## Supplemental Data 1 for "Development of a high-density 665 K SNP array for rainbow trout genome-wide genotyping": INRAE_USDA_MAF1.vcf (part 1660 of 1714)

```
NC_035085.1	8865457	.	G	C	.	.	MAF_USDA=4.098
NC_035085.1	8865526	.	T	A	.	.	MAF_USDA=4.098
NC_035085.1	8865573	.	C	T	.	.	MAF_USDA=4.098
NC_035085.1	8865623	.	T	A	.	.	MAF_USDA=4.098
NC_035085.1	8865624	.	C	A	.	.	MAF_INRAE=5.263;MAF_USDA=7.377
NC_035085.1	8865625	.	T	C	.	.	MAF_USDA=3.279
NC_035085.1	8865644	.	C	G	.	.	MAF_INRAE=39.873;MAF_USDA=31.765
NC_035085.1	8865691	.	C	T	.	.	MAF_INRAE=40.506;MAF_USDA=30.588
NC_035085.1	8865744	.	C	A	.	.	MAF_USDA=2.459
NC_035085.1	8865787	.	T	C	.	.	MAF_USDA=8.333
NC_035085.1	8865835	.	T	C	.	.	MAF_USDA=4.098
NC_035085.1	8865883	.	T	C	.	.	MAF_INRAE=39.873;MAF_USDA=30.588
NC_035085.1	8865888	.	A	T	.	.	MAF_INRAE=27.848;MAF_USDA=39.412
NC_035085.1	8865923	.	G	A	.	.	MAF_USDA=1.639
NC_035085.1	8865928	.	A	G	.	.	MAF_USDA=3.279
NC_035085.1	8865936	.	T	G	.	.	MAF_INRAE=39.241;MAF_USDA=31.176
NC_035085.1	8865981	.	C	G	.	.	MAF_INRAE=35.443
NC_035085.1	8871379	.	A	G	.	.	MAF_USDA=10.417
NC_035085.1	8871385	.	C	T	.	.	MAF_USDA=10.417
NC_035085.1	8871390	.	T	A	.	.	MAF_USDA=8.333
NC_035085.1	8871402	.	A	T	.	.	MAF_USDA=10.417
NC_035085.1	8871434	.	G	T	.	.	MAF_USDA=8.333
NC_035085.1	8872235	.	A	T	.	.	MAF_USDA=31.25
NC_035085.1	8872377	.	A	C	.	.	MAF_INRAE=3.333
NC_035085.1	8872379	.	A	G	.	.	MAF_USDA=4.918
NC_035085.1	8872391	.	A	G	.	.	MAF_USDA=28.824
NC_035085.1	8872402	.	T	C	.	.	MAF_USDA=3.279
NC_035085.1	8872404	.	C	T	.	.	MAF_USDA=2.459
NC_035085.1	8872415	.	A	G	.	.	MAF_USDA=1.639
NC_035085.1	8872416	.	C	T	.	.	MAF_INRAE=17.5
NC_035085.1	8872419	.	T	C	.	.	MAF_USDA=2.459
NC_035085.1	8872437	.	C	T	.	.	MAF_USDA=4.098
NC_035085.1	8872438	.	A	G	.	.	MAF_USDA=4.098
NC_035085.1	8872449	.	C	G	.	.	MAF_INRAE=18.333
NC_035085.1	8872496	.	G	T	.	.	MAF_INRAE=26.667
NC_035085.1	8872517	.	T	C	.	.	MAF_INRAE=50.0
NC_035085.1	8872525	.	A	T	.	.	MAF_INRAE=27.5
NC_035085.1	8872526	.	T	C	.	.	MAF_INRAE=27.5
NC_035085.1	8872542	.	A	C	.	.	MAF_USDA=5.294
NC_035085.1	8872547	.	T	G	.	.	MAF_USDA=5.294
NC_035085.1	8872556	.	G	A	.	.	MAF_USDA=2.459
NC_035085.1	8872560	.	T	A	.	.	MAF_INRAE=30.0
NC_035085.1	8872568	.	C	T	.	.	MAF_INRAE=32.5
NC_035085.1	8872582	.	T	C	.	.	MAF_USDA=1.639
NC_035085.1	8872641	.	C	T	.	.	MAF_INRAE=48.333
NC_035085.1	8872644	.	C	T	.	.	MAF_USDA=4.098
NC_035085.1	8872649	.	C	T	.	.	MAF_USDA=1.639
NC_035085.1	8872650	.	A	G	.	.	MAF_INRAE=29.167
NC_035085.1	8872653	.	T	G	.	.	MAF_INRAE=44.167
NC_035085.1	8872710	.	C	T	.	.	MAF_INRAE=36.667
NC_035085.1	8872751	.	C	T	.	.	MAF_USDA=2.5
NC_035085.1	8872817	.	T	G	.	.	MAF_INRAE=39.873;MAF_USDA=26.786
NC_035085.1	8872914	.	G	T	.	.	MAF_INRAE=32.278;MAF_USDA=26.786
NC_035085.1	8872930	.	T	C	.	.	MAF_INRAE=5.833
NC_035085.1	8872932	.	G	A	.	.	MAF_INRAE=30.833;MAF_USDA=26.786
NC_035085.1	8872983	.	A	G	.	.	MAF_INRAE=17.5
NC_035085.1	8872991	.	G	C	.	.	MAF_INRAE=17.5
NC_035085.1	8873032	.	G	T	.	.	MAF_INRAE=9.167
NC_035085.1	8873082	.	G	T	.	.	MAF_INRAE=1.667
NC_035085.1	8873101	.	T	A	.	.	MAF_USDA=7.059
NC_035085.1	8873177	.	T	G	.	.	MAF_INRAE=39.873;MAF_USDA=30.0
NC_035085.1	8873196	.	A	G	.	.	MAF_USDA=5.738
NC_035085.1	8873220	.	C	A	.	.	MAF_USDA=3.333
NC_035085.1	8873234	.	A	C	.	.	MAF_USDA=1.639
NC_035085.1	8873275	.	A	G	.	.	MAF_USDA=2.083
NC_035085.1	8873298	.	G	A	.	.	MAF_USDA=2.083
NC_035085.1	8873321	.	A	G	.	.	MAF_USDA=4.167
NC_035085.1	8873351	.	A	T	.	.	MAF_USDA=4.167
NC_035085.1	8873420	.	A	G	.	.	MAF_USDA=3.279
NC_035085.1	8873473	.	C	T	.	.	MAF_USDA=4.098
NC_035085.1	8873477	.	C	A	.	.	MAF_USDA=4.098
NC_035085.1	8873570	.	T	C	.	.	MAF_USDA=4.098
NC_035085.1	8873580	.	A	T	.	.	MAF_USDA=4.098
NC_035085.1	8873615	.	T	G	.	.	MAF_USDA=4.098
NC_035085.1	8873676	.	C	A	.	.	MAF_USDA=4.098
NC_035085.1	8873738	.	G	A	.	.	MAF_USDA=4.098
NC_035085.1	8873739	.	G	A	.	.	MAF_USDA=4.098
NC_035085.1	8873749	.	G	C	.	.	MAF_USDA=17.059
NC_035085.1	8873760	.	G	A	.	.	MAF_USDA=14.754
NC_035085.1	8873784	.	A	G	.	.	MAF_USDA=3.279
NC_035085.1	8873872	.	A	G	.	.	MAF_USDA=8.333
NC_035085.1	8873904	.	C	T	.	.	MAF_USDA=1.639
NC_035085.1	8873966	.	T	A	.	.	MAF_INRAE=39.873;MAF_USDA=27.976
NC_035085.1	8873967	.	A	C	.	.	MAF_USDA=6.667
NC_035085.1	8873993	.	A	C	.	.	MAF_INRAE=30.38;MAF_USDA=22.619
NC_035085.1	8874022	.	A	C	.	.	MAF_USDA=2.083
NC_035085.1	8874093	.	A	G	.	.	MAF_USDA=4.098
NC_035085.1	8874096	.	C	T	.	.	MAF_USDA=4.098
NC_035085.1	8874097	.	C	T	.	.	MAF_USDA=4.098
NC_035085.1	8874100	.	A	T	.	.	MAF_USDA=4.098
NC_035085.1	8874154	.	G	A	.	.	MAF_USDA=4.098
NC_035085.1	8874184	.	A	T	.	.	MAF_USDA=1.639
NC_035085.1	8874190	.	C	T	.	.	MAF_USDA=4.918
NC_035085.1	8874220	.	G	C	.	.	MAF_USDA=4.098
NC_035085.1	8874296	.	G	T	.	.	MAF_USDA=11.475
NC_035085.1	8874323	.	G	A	.	.	MAF_USDA=4.098
NC_035085.1	8874333	.	T	C	.	.	MAF_INRAE=1.667;MAF_USDA=25.882
NC_035085.1	8874374	.	G	A	.	.	MAF_INRAE=21.053;MAF_USDA=41.765
NC_035085.1	8874682	.	A	G	.	.	MAF_USDA=4.098
NC_035085.1	8874687	.	G	T	.	.	MAF_INRAE=38.608;MAF_USDA=2.941
NC_035085.1	8874699	.	A	G	.	.	MAF_USDA=4.918
NC_035085.1	8874736	.	C	G	.	.	MAF_USDA=5.738
NC_035085.1	8874750	.	C	T	.	.	MAF_INRAE=29.167;MAF_USDA=31.765
NC_035085.1	8874768	.	G	A	.	.	MAF_INRAE=38.608;MAF_USDA=18.235
NC_035085.1	8874831	.	C	T	.	.	MAF_INRAE=8.333
NC_035085.1	8874838	.	T	A	.	.	MAF_INRAE=8.333
NC_035085.1	8874840	.	G	C	.	.	MAF_INRAE=8.333
NC_035085.1	8874847	.	C	G	.	.	MAF_INRAE=9.167
NC_035085.1	8874849	.	A	C	.	.	MAF_INRAE=10.0;MAF_USDA=29.167
NC_035085.1	8874850	.	A	G	.	.	MAF_INRAE=10.0;MAF_USDA=33.333
NC_035085.1	8874889	.	C	A	.	.	MAF_INRAE=29.747;MAF_USDA=9.412
NC_035085.1	8874940	.	C	T	.	.	MAF_USDA=4.098
NC_035085.1	8874948	.	C	T	.	.	MAF_USDA=2.941
NC_035085.1	8875034	.	C	T	.	.	MAF_USDA=1.176
NC_035085.1	8875054	.	T	C	.	.	MAF_INRAE=13.291;MAF_USDA=28.824
NC_035085.1	8875097	.	C	A	.	.	MAF_INRAE=28.481;MAF_USDA=31.176
NC_035085.1	8875159	.	C	T	.	.	MAF_USDA=2.459
NC_035085.1	8875202	.	C	A	.	.	MAF_USDA=8.929
NC_035085.1	8875215	.	A	G	.	.	MAF_USDA=8.929
NC_035085.1	8875226	.	G	T	.	.	MAF_USDA=3.333
NC_035085.1	8875272	.	A	T	.	.	MAF_USDA=2.459
NC_035085.1	8875276	.	T	G	.	.	MAF_USDA=1.639
NC_035085.1	8875356	.	G	A	.	.	MAF_USDA=8.333
NC_035085.1	8875385	.	A	T	.	.	MAF_USDA=8.333
NC_035085.1	8875387	.	G	T	.	.	MAF_USDA=8.333
NC_035085.1	8875389	.	A	T	.	.	MAF_USDA=8.333
NC_035085.1	8875426	.	T	A	.	.	MAF_USDA=1.639
NC_035085.1	8875465	.	G	A	.	.	MAF_USDA=2.459
NC_035085.1	8875503	.	A	T	.	.	MAF_USDA=1.639
NC_035085.1	8875894	.	T	A	.	.	MAF_USDA=8.333
NC_035085.1	8875939	.	T	A	.	.	MAF_USDA=8.333
NC_035085.1	8876213	.	T	A	.	.	MAF_USDA=3.279
NC_035085.1	8876248	.	A	T	.	.	MAF_USDA=10.588
NC_035085.1	8876264	.	C	G	.	.	MAF_USDA=11.176
NC_035085.1	8876267	.	C	T	.	.	MAF_USDA=10.417
NC_035085.1	8876281	.	T	G	.	.	MAF_USDA=37.5
NC_035085.1	8876305	.	A	C	.	.	MAF_USDA=37.5
NC_035085.1	8876387	.	T	G	.	.	MAF_USDA=12.353
NC_035085.1	8876388	.	G	T	.	.	MAF_USDA=20.588
NC_035085.1	8876395	.	C	A	.	.	MAF_USDA=1.639
NC_035085.1	8876404	.	C	A	.	.	MAF_INRAE=39.241;MAF_USDA=36.471
NC_035085.1	8876432	.	G	A	.	.	MAF_INRAE=40.506;MAF_USDA=41.765
NC_035085.1	8876457	.	A	G	.	.	MAF_INRAE=40.506;MAF_USDA=41.176
NC_035085.1	8876475	.	G	A	.	.	MAF_INRAE=39.241;MAF_USDA=39.412
NC_035085.1	8876541	.	G	A	.	.	MAF_USDA=11.765
NC_035085.1	8876657	.	C	G	.	.	MAF_USDA=2.083
NC_035085.1	8876707	.	G	A	.	.	MAF_USDA=10.417
NC_035085.1	8877712	.	G	T	.	.	MAF_INRAE=5.263
NC_035085.1	8877760	.	C	A	.	.	MAF_INRAE=19.167;MAF_USDA=38.69
NC_035085.1	8877763	.	T	A	.	.	MAF_INRAE=5.263
NC_035085.1	8877919	.	A	G	.	.	MAF_USDA=12.941
NC_035085.1	8878000	.	ATTTTTA	ATTTTTT	.	.	MAF_USDA=41.667
NC_035085.1	8878006	.	A	T	.	.	MAF_INRAE=40.506;MAF_USDA=39.344
NC_035085.1	8878044	.	C	T	.	.	MAF_INRAE=2.5
NC_035085.1	8878045	.	G	A	.	.	MAF_INRAE=31.013
NC_035085.1	8878103	.	G	A	.	.	MAF_USDA=3.279
NC_035085.1	8878146	.	G	T	.	.	MAF_USDA=3.279
NC_035085.1	8878274	.	C	T	.	.	MAF_USDA=12.353
NC_035085.1	8878300	.	C	T	.	.	MAF_INRAE=39.873;MAF_USDA=41.176
NC_035085.1	8878311	.	A	G	.	.	MAF_USDA=9.016
NC_035085.1	8878354	.	T	G	.	.	MAF_INRAE=39.873;MAF_USDA=42.353
NC_035085.1	8878398	.	G	A	.	.	MAF_INRAE=40.506;MAF_USDA=47.917
NC_035085.1	8878400	.	C	A	.	.	MAF_INRAE=33.333;MAF_USDA=47.917
NC_035085.1	8878401	.	C	T	.	.	MAF_INRAE=34.167;MAF_USDA=41.667
NC_035085.1	8878403	.	T	A	.	.	MAF_INRAE=33.333;MAF_USDA=47.917
NC_035085.1	8878417	.	G	A	.	.	MAF_INRAE=40.506;MAF_USDA=42.941
NC_035085.1	8878429	.	G	A	.	.	MAF_INRAE=40.506;MAF_USDA=41.765
NC_035085.1	8878434	.	A	G	.	.	MAF_INRAE=40.506;MAF_USDA=41.176
NC_035085.1	8878465	.	G	T	.	.	MAF_INRAE=39.873;MAF_USDA=44.706
NC_035085.1	8878466	.	C	G	.	.	MAF_USDA=10.0
NC_035085.1	8878486	.	T	A	.	.	MAF_USDA=5.294
NC_035085.1	8878516	.	C	T	.	.	MAF_INRAE=40.506;MAF_USDA=42.941
NC_035085.1	8878520	.	A	G	.	.	MAF_INRAE=33.333;MAF_USDA=41.765
NC_035085.1	8878528	.	G	T	.	.	MAF_INRAE=5.263;MAF_USDA=15.882
NC_035085.1	8878539	.	A	T	.	.	MAF_INRAE=14.557;MAF_USDA=9.016
NC_035085.1	8878546	.	C	T	.	.	MAF_INRAE=41.139;MAF_USDA=42.941
NC_035085.1	8878551	.	C	T	.	.	MAF_INRAE=5.263;MAF_USDA=4.706
NC_035085.1	8878587	.	G	A	.	.	MAF_INRAE=44.304;MAF_USDA=41.667
NC_035085.1	8878618	.	A	T	.	.	MAF_USDA=8.197
NC_035085.1	8878637	.	G	A	.	.	MAF_INRAE=37.342;MAF_USDA=17.059
NC_035085.1	8878652	.	A	C	.	.	MAF_INRAE=40.506;MAF_USDA=41.765
NC_035085.1	8878749	.	G	A	.	.	MAF_INRAE=16.456;MAF_USDA=17.647
NC_035085.1	8878766	.	T	A	.	.	MAF_INRAE=44.937
NC_035085.1	8878769	.	G	A	.	.	MAF_INRAE=50.0
NC_035085.1	8878794	.	C	T	.	.	MAF_INRAE=30.0
NC_035085.1	8878836	.	T	A	.	.	MAF_INRAE=39.241;MAF_USDA=41.176
NC_035085.1	8878872	.	T	A	.	.	MAF_INRAE=40.506;MAF_USDA=30.723
NC_035085.1	8878876	.	C	G	.	.	MAF_INRAE=33.333;MAF_USDA=47.917
NC_035085.1	8878878	.	G	A	.	.	MAF_INRAE=33.333;MAF_USDA=31.548
NC_035085.1	8878897	.	T	C	.	.	MAF_INRAE=40.506;MAF_USDA=41.176
NC_035085.1	8878899	.	G	T	.	.	MAF_INRAE=49.167;MAF_USDA=42.353
NC_035085.1	8878907	.	T	G	.	.	MAF_INRAE=40.506;MAF_USDA=41.176
NC_035085.1	8878926	.	A	G	.	.	MAF_INRAE=40.506;MAF_USDA=41.176
NC_035085.1	8878936	.	C	A	.	.	MAF_INRAE=40.506;MAF_USDA=41.176
NC_035085.1	8878989	.	G	A	.	.	MAF_INRAE=5.263;MAF_USDA=5.882
NC_035085.1	8879000	.	C	A	.	.	MAF_INRAE=17.089;MAF_USDA=17.059
NC_035085.1	8879004	.	G	C	.	.	MAF_INRAE=39.241;MAF_USDA=40.588
NC_035085.1	8879005	.	A	T	.	.	MAF_INRAE=31.667;MAF_USDA=40.588
NC_035085.1	8879012	.	G	T	.	.	MAF_USDA=7.647
NC_035085.1	8879026	.	G	A	.	.	MAF_INRAE=39.241;MAF_USDA=40.0
NC_035085.1	8879109	.	T	C	.	.	MAF_USDA=38.824
NC_035085.1	8879130	.	C	T	.	.	MAF_USDA=40.0
NC_035085.1	8879131	.	A	T	.	.	MAF_USDA=41.176
NC_035085.1	8879142	.	A	G	.	.	MAF_USDA=39.412
NC_035085.1	8879148	.	C	T	.	.	MAF_USDA=45.833
NC_035085.1	8879152	.	C	A	.	.	MAF_USDA=47.917
NC_035085.1	8879168	.	C	T	.	.	MAF_USDA=45.833
NC_035085.1	8879171	.	C	T	.	.	MAF_USDA=45.833
NC_035085.1	8879190	.	G	T	.	.	MAF_USDA=41.176
NC_035085.1	8879194	.	C	T	.	.	MAF_USDA=1.639
NC_035085.1	8879196	.	A	G	.	.	MAF_USDA=41.071
NC_035085.1	8879204	.	A	G	.	.	MAF_USDA=37.5
NC_035085.1	8879216	.	C	A	.	.	MAF_USDA=41.071
NC_035085.1	8879225	.	A	T	.	.	MAF_USDA=41.071
NC_035085.1	8879238	.	A	C	.	.	MAF_INRAE=20.833;MAF_USDA=19.048
NC_035085.1	8879242	.	C	T	.	.	MAF_INRAE=30.833;MAF_USDA=39.881
NC_035085.1	8879250	.	T	G	.	.	MAF_INRAE=30.833;MAF_USDA=39.881
NC_035085.1	8879301	.	C	T	.	.	MAF_INRAE=32.5;MAF_USDA=37.5
NC_035085.1	8879401	.	A	C	.	.	MAF_INRAE=39.873;MAF_USDA=41.765
NC_035085.1	8879439	.	T	A	.	.	MAF_USDA=2.459
NC_035085.1	8879446	.	T	C	.	.	MAF_INRAE=39.241;MAF_USDA=45.882
NC_035085.1	8879457	.	T	C	.	.	MAF_INRAE=32.911;MAF_USDA=17.647
NC_035085.1	8879472	.	G	A	.	.	MAF_INRAE=15.19
NC_035085.1	8879474	.	C	T	.	.	MAF_USDA=3.529
NC_035085.1	8879481	.	A	C	.	.	MAF_INRAE=39.241;MAF_USDA=41.765
NC_035085.1	8879485	.	T	C	.	.	MAF_INRAE=31.667;MAF_USDA=42.353
NC_035085.1	8879523	.	T	G	.	.	MAF_INRAE=44.304;MAF_USDA=35.882
NC_035085.1	8879526	.	C	A	.	.	MAF_INRAE=33.333;MAF_USDA=41.765
NC_035085.1	8879553	.	T	C	.	.	MAF_INRAE=39.873;MAF_USDA=40.588
NC_035085.1	8879555	.	T	C	.	.	MAF_INRAE=32.5;MAF_USDA=41.765
NC_035085.1	8879556	.	G	A	.	.	MAF_INRAE=32.5;MAF_USDA=41.176
NC_035085.1	8879565	.	T	C	.	.	MAF_USDA=7.647
NC_035085.1	8879574	.	G	A	.	.	MAF_USDA=41.765
NC_035085.1	8879575	.	C	A	.	.	MAF_USDA=41.765
NC_035085.1	8879576	.	A	G	.	.	MAF_USDA=41.765
NC_035085.1	8879577	.	C	A	.	.	MAF_USDA=41.765
NC_035085.1	8879636	.	A	C	.	.	MAF_INRAE=40.506;MAF_USDA=41.765
NC_035085.1	8879674	.	T	G	.	.	MAF_INRAE=43.671;MAF_USDA=32.941
NC_035085.1	8879675	.	A	T	.	.	MAF_INRAE=31.013;MAF_USDA=6.25
NC_035085.1	8879708	.	A	G	.	.	MAF_INRAE=40.506;MAF_USDA=41.176
NC_035085.1	8879810	.	G	A	.	.	MAF_INRAE=40.506;MAF_USDA=41.765
NC_035085.1	8879835	.	C	T	.	.	MAF_INRAE=40.506;MAF_USDA=41.176
NC_035085.1	8879846	.	T	C	.	.	MAF_INRAE=40.506;MAF_USDA=41.176
NC_035085.1	8879870	.	G	A	.	.	MAF_INRAE=39.873;MAF_USDA=42.353
NC_035085.1	8879871	.	C	A	.	.	MAF_INRAE=32.5;MAF_USDA=42.353
NC_035085.1	8879888	.	A	G	.	.	MAF_INRAE=39.873;MAF_USDA=42.941
NC_035085.1	8879906	.	T	A	.	.	MAF_USDA=1.639
NC_035085.1	8879920	.	C	A	.	.	MAF_USDA=5.882
NC_035085.1	8879943	.	G	A	.	.	MAF_INRAE=40.506;MAF_USDA=47.917
NC_035085.1	8879967	.	G	A	.	.	MAF_INRAE=40.506;MAF_USDA=43.529
NC_035085.1	8879968	.	G	A	.	.	MAF_USDA=2.459
NC_035085.1	8879988	.	T	C	.	.	MAF_USDA=4.098
NC_035085.1	8880080	.	G	A	.	.	MAF_INRAE=10.526;MAF_USDA=21.765
NC_035085.1	8880130	.	T	G	.	.	MAF_INRAE=39.873;MAF_USDA=42.353
NC_035085.1	8880166	.	C	T	.	.	MAF_USDA=8.197
NC_035085.1	8880194	.	T	A	.	.	MAF_INRAE=35.0;MAF_USDA=14.583
NC_035085.1	8880222	.	C	T	.	.	MAF_INRAE=10.759;MAF_USDA=15.882
NC_035085.1	8880265	.	G	A	.	.	MAF_USDA=2.459
NC_035085.1	8880283	.	A	C	.	.	MAF_INRAE=5.263;MAF_USDA=10.0
NC_035085.1	8880353	.	T	G	.	.	MAF_INRAE=1.667;MAF_USDA=4.762
NC_035085.1	8880385	.	G	T	.	.	MAF_INRAE=1.667;MAF_USDA=4.118
NC_035085.1	8880413	.	A	T	.	.	MAF_INRAE=40.506;MAF_USDA=42.353
NC_035085.1	8880421	.	T	G	.	.	MAF_USDA=2.459
NC_035085.1	8880438	.	G	A	.	.	MAF_INRAE=1.667;MAF_USDA=4.118
NC_035085.1	8880458	.	C	A	.	.	MAF_INRAE=1.667;MAF_USDA=4.118
NC_035085.1	8880469	.	C	A	.	.	MAF_INRAE=1.667;MAF_USDA=4.118
NC_035085.1	8880525	.	A	T	.	.	MAF_INRAE=5.263;MAF_USDA=10.588
NC_035085.1	8880572	.	G	A	.	.	MAF_INRAE=1.667;MAF_USDA=4.706
NC_035085.1	8880578	.	T	A	.	.	MAF_INRAE=1.667;MAF_USDA=4.706
NC_035085.1	8880607	.	G	A	.	.	MAF_USDA=2.083
NC_035085.1	8880610	.	G	C	.	.	MAF_USDA=1.639
NC_035085.1	8880614	.	T	A	.	.	MAF_INRAE=1.667;MAF_USDA=4.118
NC_035085.1	8880631	.	A	T	.	.	MAF_INRAE=1.667;MAF_USDA=4.118
NC_035085.1	8880635	.	C	A	.	.	MAF_INRAE=1.667;MAF_USDA=4.118
NC_035085.1	8880641	.	C	G	.	.	MAF_INRAE=1.667;MAF_USDA=4.118
NC_035085.1	8880756	.	G	A	.	.	MAF_INRAE=1.667;MAF_USDA=4.118
NC_035085.1	8880797	.	A	G	.	.	MAF_USDA=2.459
NC_035085.1	8880821	.	T	C	.	.	MAF_INRAE=11.392;MAF_USDA=18.824
NC_035085.1	8881973	.	A	G	.	.	MAF_INRAE=1.667;MAF_USDA=4.118
NC_035085.1	8882024	.	A	C	.	.	MAF_INRAE=1.667;MAF_USDA=4.118
NC_035085.1	8882089	.	T	C	.	.	MAF_INRAE=42.405;MAF_USDA=30.588
NC_035085.1	8882105	.	T	C	.	.	MAF_INRAE=15.823;MAF_USDA=11.176
NC_035085.1	8882110	.	T	A	.	.	MAF_INRAE=41.772;MAF_USDA=27.059
NC_035085.1	8882134	.	G	A	.	.	MAF_INRAE=43.038;MAF_USDA=31.176
NC_035085.1	8882142	.	T	C	.	.	MAF_INRAE=41.772;MAF_USDA=26.471
NC_035085.1	8882219	.	G	A	.	.	MAF_USDA=1.639
NC_035085.1	8882246	.	C	G	.	.	MAF_INRAE=1.667;MAF_USDA=4.118
NC_035085.1	8882269	.	G	A	.	.	MAF_INRAE=41.139;MAF_USDA=49.412
NC_035085.1	8882298	.	A	G	.	.	MAF_INRAE=10.759;MAF_USDA=17.647
NC_035085.1	8882393	.	A	T	.	.	MAF_INRAE=43.671;MAF_USDA=29.412
NC_035085.1	8882424	.	A	T	.	.	MAF_INRAE=11.392;MAF_USDA=17.647
NC_035085.1	8882485	.	C	T	.	.	MAF_INRAE=43.038;MAF_USDA=25.882
NC_035085.1	8882542	.	G	C	.	.	MAF_INRAE=43.038;MAF_USDA=30.588
NC_035085.1	8882618	.	A	G	.	.	MAF_INRAE=43.671;MAF_USDA=28.235
NC_035085.1	8882646	.	G	A	.	.	MAF_INRAE=42.405;MAF_USDA=29.167
NC_035085.1	8882687	.	C	T	.	.	MAF_INRAE=1.667;MAF_USDA=4.118
NC_035085.1	8882695	.	A	C	.	.	MAF_INRAE=1.667;MAF_USDA=4.118
NC_035085.1	8882704	.	C	T	.	.	MAF_INRAE=1.667;MAF_USDA=5.294
NC_035085.1	8882705	.	G	A	.	.	MAF_INRAE=1.667;MAF_USDA=4.118
NC_035085.1	8882737	.	A	G	.	.	MAF_INRAE=43.671;MAF_USDA=30.588
NC_035085.1	8882790	.	C	T	.	.	MAF_INRAE=14.557;MAF_USDA=14.754
NC_035085.1	8882857	.	C	G	.	.	MAF_INRAE=5.263;MAF_USDA=5.294
NC_035085.1	8882898	.	T	C	.	.	MAF_INRAE=1.667;MAF_USDA=4.118
NC_035085.1	8882939	.	A	G	.	.	MAF_USDA=5.738
NC_035085.1	8882950	.	T	A	.	.	MAF_USDA=1.639
NC_035085.1	8882970	.	T	A	.	.	MAF_INRAE=1.667;MAF_USDA=4.118
NC_035085.1	8883018	.	C	T	.	.	MAF_INRAE=5.263;MAF_USDA=5.294
NC_035085.1	8883092	.	G	T	.	.	MAF_INRAE=1.667;MAF_USDA=4.167
NC_035085.1	8883098	.	C	T	.	.	MAF_INRAE=1.667;MAF_USDA=4.118
NC_035085.1	8883099	.	T	G	.	.	MAF_INRAE=1.667;MAF_USDA=4.118
NC_035085.1	8883179	.	G	T	.	.	MAF_INRAE=1.667;MAF_USDA=4.118
NC_035085.1	8883181	.	A	G	.	.	MAF_USDA=2.083
NC_035085.1	8883199	.	G	A	.	.	MAF_INRAE=1.667;MAF_USDA=4.118
NC_035085.1	8883214	.	T	C	.	.	MAF_INRAE=1.667;MAF_USDA=4.118
NC_035085.1	8883236	.	C	T	.	.	MAF_USDA=4.118
NC_035085.1	8883279	.	T	A	.	.	MAF_USDA=5.882
NC_035085.1	8883289	.	C	T	.	.	MAF_INRAE=1.667;MAF_USDA=8.333
NC_035085.1	8883297	.	G	A	.	.	MAF_INRAE=1.667;MAF_USDA=8.333
NC_035085.1	8883346	.	A	T	.	.	MAF_INRAE=43.671;MAF_USDA=27.083
NC_035085.1	8883423	.	A	G	.	.	MAF_USDA=5.294
NC_035085.1	8883454	.	T	G	.	.	MAF_USDA=7.377
NC_035085.1	8883457	.	C	A	.	.	MAF_INRAE=1.667;MAF_USDA=10.588
NC_035085.1	8883458	.	C	A	.	.	MAF_INRAE=1.667;MAF_USDA=10.588
NC_035085.1	8883461	.	C	T	.	.	MAF_USDA=2.459
NC_035085.1	8883472	.	G	A	.	.	MAF_INRAE=41.772;MAF_USDA=19.412
NC_035085.1	8883491	.	G	T	.	.	MAF_USDA=2.459
NC_035085.1	8883538	.	T	C	.	.	MAF_USDA=4.118
NC_035085.1	8883550	.	A	G	.	.	MAF_USDA=4.118
NC_035085.1	8883589	.	G	C	.	.	MAF_USDA=4.167
NC_035085.1	8883599	.	A	C	.	.	MAF_INRAE=43.038;MAF_USDA=25.595
NC_035085.1	8883634	.	T	G	.	.	MAF_INRAE=10.759;MAF_USDA=19.412
NC_035085.1	8883650	.	T	C	.	.	MAF_INRAE=27.215;MAF_USDA=23.529
NC_035085.1	8883655	.	T	C	.	.	MAF_USDA=4.706
NC_035085.1	8883708	.	T	C	.	.	MAF_INRAE=12.025;MAF_USDA=22.941
NC_035085.1	8883717	.	G	A	.	.	MAF_INRAE=1.667;MAF_USDA=4.118
NC_035085.1	8883733	.	C	T	.	.	MAF_USDA=4.167
NC_035085.1	8883969	.	T	C	.	.	MAF_INRAE=15.823;MAF_USDA=28.235
NC_035085.1	8884084	.	G	T	.	.	MAF_INRAE=1.667;MAF_USDA=10.417
NC_035085.1	8884108	.	A	T	.	.	MAF_USDA=1.639
NC_035085.1	8884155	.	C	A	.	.	MAF_USDA=10.417
NC_035085.1	8884169	.	C	A	.	.	MAF_USDA=4.918
NC_035085.1	8884178	.	C	T	.	.	MAF_INRAE=30.38;MAF_USDA=6.25
NC_035085.1	8884179	.	G	A	.	.	MAF_USDA=12.5
NC_035085.1	8884193	.	A	T	.	.	MAF_USDA=8.333
NC_035085.1	8884195	.	G	T	.	.	MAF_USDA=8.333
NC_035085.1	8884213	.	C	T	.	.	MAF_USDA=5.882
NC_035085.1	8884214	.	A	G	.	.	MAF_INRAE=5.263
NC_035085.1	8884235	.	G	C	.	.	MAF_INRAE=39.474;MAF_USDA=35.417
NC_035085.1	8884255	.	A	C	.	.	MAF_INRAE=39.474;MAF_USDA=21.765
NC_035085.1	8884257	.	A	T	.	.	MAF_USDA=21.765
NC_035085.1	8884269	.	C	T	.	.	MAF_INRAE=5.263;MAF_USDA=9.524
NC_035085.1	8884275	.	TAAAAAC	TAAAAAA	.	.	MAF_USDA=37.5
NC_035085.1	8884281	.	C	A	.	.	MAF_INRAE=39.474;MAF_USDA=17.213
NC_035085.1	8884284	.	T	A	.	.	MAF_USDA=1.639
NC_035085.1	8884297	.	T	A	.	.	MAF_INRAE=39.474;MAF_USDA=23.529
NC_035085.1	8884395	.	A	G	.	.	MAF_USDA=6.557
NC_035085.1	8884465	.	T	A	.	.	MAF_INRAE=29.747;MAF_USDA=39.412
NC_035085.1	8884492	.	C	T	.	.	MAF_INRAE=30.38;MAF_USDA=2.353
NC_035085.1	8884540	.	A	G	.	.	MAF_USDA=3.333
NC_035085.1	8884560	.	T	A	.	.	MAF_INRAE=30.38;MAF_USDA=33.333
NC_035085.1	8884561	.	T	C	.	.	MAF_USDA=1.667
NC_035085.1	8884573	.	T	C	.	.	MAF_USDA=29.167
NC_035085.1	8884574	.	G	A	.	.	MAF_USDA=29.167
NC_035085.1	8884619	.	C	A	.	.	MAF_INRAE=11.392;MAF_USDA=13.529
NC_035085.1	8884666	.	T	C	.	.	MAF_INRAE=5.263;MAF_USDA=7.059
NC_035085.1	8884677	.	T	C	.	.	MAF_INRAE=38.608;MAF_USDA=42.353
NC_035085.1	8884716	.	A	T	.	.	MAF_INRAE=5.263;MAF_USDA=3.279
NC_035085.1	8884772	.	C	T	.	.	MAF_USDA=3.279
NC_035085.1	8884811	.	C	G	.	.	MAF_INRAE=5.263;MAF_USDA=3.279
NC_035085.1	8884858	.	T	C	.	.	MAF_USDA=8.197
NC_035085.1	8884888	.	A	C	.	.	MAF_USDA=8.197
NC_035085.1	8885012	.	G	T	.	.	MAF_INRAE=13.924;MAF_USDA=46.471
NC_035085.1	8885047	.	C	T	.	.	MAF_USDA=47.826
NC_035085.1	8885060	.	C	A	.	.	MAF_INRAE=30.833
NC_035085.1	8885119	.	G	A	.	.	MAF_USDA=1.639
NC_035085.1	8885233	.	C	T	.	.	MAF_USDA=4.098
NC_035085.1	8885254	.	T	C	.	.	MAF_INRAE=27.215;MAF_USDA=44.706
NC_035085.1	8885335	.	G	A	.	.	MAF_USDA=2.941
NC_035085.1	8885392	.	G	A	.	.	MAF_USDA=3.571
NC_035085.1	8885423	.	T	C	.	.	MAF_USDA=2.459
NC_035085.1	8885573	.	C	A	.	.	MAF_INRAE=1.667;MAF_USDA=3.279
NC_035085.1	8885686	.	T	G	.	.	MAF_INRAE=16.667;MAF_USDA=4.118
NC_035085.1	8885729	.	A	G	.	.	MAF_USDA=2.459
NC_035085.1	8885789	.	G	T	.	.	MAF_USDA=1.639
NC_035085.1	8885837	.	A	G	.	.	MAF_USDA=7.377
NC_035085.1	8885846	.	C	A	.	.	MAF_INRAE=33.544;MAF_USDA=22.941
NC_035085.1	8885861	.	C	T	.	.	MAF_USDA=4.918
NC_035085.1	8885872	.	G	T	.	.	MAF_INRAE=16.667;MAF_USDA=3.529
NC_035085.1	8885878	.	G	C	.	.	MAF_INRAE=37.342;MAF_USDA=15.882
NC_035085.1	8885945	.	T	A	.	.	MAF_INRAE=15.823;MAF_USDA=36.471
NC_035085.1	8885976	.	A	G	.	.	MAF_INRAE=17.5;MAF_USDA=18.235
NC_035085.1	8885979	.	A	G	.	.	MAF_USDA=2.459
NC_035085.1	8885984	.	T	A	.	.	MAF_INRAE=16.667;MAF_USDA=8.333
NC_035085.1	8886070	.	T	G	.	.	MAF_INRAE=5.263;MAF_USDA=5.294
NC_035085.1	8886099	.	G	C	.	.	MAF_INRAE=14.167
NC_035085.1	8886167	.	G	C	.	.	MAF_INRAE=32.911;MAF_USDA=23.529
NC_035085.1	8886229	.	A	T	.	.	MAF_INRAE=38.608;MAF_USDA=22.941
NC_035085.1	8886237	.	C	A	.	.	MAF_INRAE=16.667
NC_035085.1	8886259	.	T	C	.	.	MAF_INRAE=32.911;MAF_USDA=21.765
NC_035085.1	8886270	.	C	T	.	.	MAF_INRAE=17.5;MAF_USDA=21.765
NC_035085.1	8886290	.	T	C	.	.	MAF_INRAE=5.263;MAF_USDA=5.294
NC_035085.1	8886339	.	C	A	.	.	MAF_USDA=2.459
NC_035085.1	8886454	.	G	A	.	.	MAF_USDA=2.941
NC_035085.1	8886470	.	C	G	.	.	MAF_USDA=9.836
NC_035085.1	8886516	.	T	C	.	.	MAF_INRAE=31.013;MAF_USDA=2.353
NC_035085.1	8886582	.	T	A	.	.	MAF_INRAE=39.873;MAF_USDA=38.235
NC_035085.1	8886613	.	A	C	.	.	MAF_USDA=4.098
NC_035085.1	8886615	.	G	T	.	.	MAF_USDA=4.918
NC_035085.1	8886619	.	C	T	.	.	MAF_USDA=1.639
NC_035085.1	8886722	.	A	C	.	.	MAF_USDA=2.459
NC_035085.1	8886806	.	T	A	.	.	MAF_USDA=1.639
NC_035085.1	8886864	.	A	C	.	.	MAF_INRAE=1.667;MAF_USDA=27.049
NC_035085.1	8886961	.	T	C	.	.	MAF_USDA=2.941
NC_035085.1	8886991	.	T	G	.	.	MAF_USDA=2.083
NC_035085.1	8887046	.	A	G	.	.	MAF_INRAE=37.975;MAF_USDA=20.588
NC_035085.1	8887155	.	G	C	.	.	MAF_USDA=4.918
NC_035085.1	8887239	.	G	T	.	.	MAF_INRAE=17.5;MAF_USDA=15.294
NC_035085.1	8887242	.	A	G	.	.	MAF_INRAE=44.304;MAF_USDA=20.588
NC_035085.1	8887299	.	C	A	.	.	MAF_USDA=6.667
NC_035085.1	8887304	.	C	T	.	.	MAF_INRAE=38.608;MAF_USDA=20.238
NC_035085.1	8887305	.	G	A	.	.	MAF_USDA=6.548
NC_035085.1	8887423	.	C	A	.	.	MAF_USDA=3.279
NC_035085.1	8887438	.	GAAAAAAT	GAAAAAAA	.	.	MAF_USDA=8.333
NC_035085.1	8887445	.	T	A	.	.	MAF_INRAE=10.526;MAF_USDA=1.667
NC_035085.1	8887446	.	T	A	.	.	MAF_INRAE=48.333;MAF_USDA=16.071
NC_035085.1	8887447	.	T	A	.	.	MAF_INRAE=50.0;MAF_USDA=46.429
NC_035085.1	8887450	.	A	C	.	.	MAF_USDA=10.417
NC_035085.1	8887482	.	T	G	.	.	MAF_USDA=2.459
NC_035085.1	8887504	.	G	C	.	.	MAF_INRAE=2.5;MAF_USDA=7.647
NC_035085.1	8887515	.	A	G	.	.	MAF_USDA=1.639
NC_035085.1	8887572	.	C	A	.	.	MAF_INRAE=38.608;MAF_USDA=16.393
NC_035085.1	8887744	.	C	G	.	.	MAF_INRAE=16.667
NC_035085.1	8888006	.	G	T	.	.	MAF_INRAE=41.139;MAF_USDA=17.059
NC_035085.1	8888198	.	G	T	.	.	MAF_INRAE=16.667;MAF_USDA=27.059
NC_035085.1	8888245	.	T	A	.	.	MAF_INRAE=5.263;MAF_USDA=2.459
NC_035085.1	8888246	.	A	T	.	.	MAF_USDA=4.706
NC_035085.1	8888278	.	G	A	.	.	MAF_INRAE=1.667;MAF_USDA=4.118
NC_035085.1	8888323	.	T	G	.	.	MAF_INRAE=1.667;MAF_USDA=18.033
NC_035085.1	8888367	.	C	T	.	.	MAF_USDA=1.639
NC_035085.1	8888419	.	G	T	.	.	MAF_INRAE=17.5;MAF_USDA=4.098
NC_035085.1	8888481	.	C	T	.	.	MAF_INRAE=10.127;MAF_USDA=11.176
NC_035085.1	8888514	.	T	C	.	.	MAF_USDA=2.459
NC_035085.1	8888703	.	T	C	.	.	MAF_INRAE=10.127;MAF_USDA=10.588
NC_035085.1	8888759	.	T	G	.	.	MAF_USDA=6.471
NC_035085.1	8888832	.	A	G	.	.	MAF_INRAE=39.873;MAF_USDA=21.176
NC_035085.1	8888846	.	C	G	.	.	MAF_INRAE=10.759;MAF_USDA=12.941
NC_035085.1	8888852	.	T	A	.	.	MAF_USDA=1.639
NC_035085.1	8888956	.	T	A	.	.	MAF_USDA=8.235
NC_035085.1	8889460	.	G	T	.	.	MAF_USDA=2.5
NC_035085.1	8889665	.	C	A	.	.	MAF_INRAE=2.5
NC_035085.1	8889666	.	T	A	.	.	MAF_INRAE=2.5;MAF_USDA=8.235
NC_035085.1	8889691	.	T	C	.	.	MAF_INRAE=8.228;MAF_USDA=24.118
NC_035085.1	8889707	.	G	A	.	.	MAF_USDA=2.083
NC_035085.1	8889709	.	A	T	.	.	MAF_USDA=5.294
NC_035085.1	8889821	.	C	T	.	.	MAF_INRAE=33.544;MAF_USDA=5.882
NC_035085.1	8889922	.	C	T	.	.	MAF_USDA=11.475
NC_035085.1	8890013	.	T	G	.	.	MAF_USDA=1.639
NC_035085.1	8890265	.	C	A	.	.	MAF_INRAE=34.177;MAF_USDA=7.647
NC_035085.1	8890280	.	T	C	.	.	MAF_INRAE=34.177;MAF_USDA=11.176
NC_035085.1	8890287	.	G	T	.	.	MAF_USDA=2.459
NC_035085.1	8890289	.	G	A	.	.	MAF_USDA=1.639
NC_035085.1	8890375	.	C	A	.	.	MAF_INRAE=10.127;MAF_USDA=16.667
NC_035085.1	8890377	.	T	A	.	.	MAF_INRAE=11.667;MAF_USDA=16.667
NC_035085.1	8890397	.	G	T	.	.	MAF_INRAE=16.667
NC_035085.1	8890439	.	A	T	.	.	MAF_USDA=2.459
NC_035085.1	8890530	.	C	T	.	.	MAF_USDA=8.333
NC_035085.1	8890564	.	T	G	.	.	MAF_INRAE=10.526
NC_035085.1	8890684	.	C	A	.	.	MAF_USDA=3.279
NC_035085.1	8890758	.	A	G	.	.	MAF_USDA=13.115
NC_035085.1	8890827	.	T	G	.	.	MAF_USDA=5.738
NC_035085.1	8890882	.	T	G	.	.	MAF_INRAE=1.667;MAF_USDA=8.824
NC_035085.1	8890940	.	T	A	.	.	MAF_USDA=2.459
NC_035085.1	8890971	.	C	G	.	.	MAF_INRAE=26.582;MAF_USDA=40.0
NC_035085.1	8891052	.	C	T	.	.	MAF_INRAE=1.667;MAF_USDA=9.412
NC_035085.1	8891057	.	C	T	.	.	MAF_USDA=2.459
NC_035085.1	8891058	.	T	A	.	.	MAF_USDA=2.459
NC_035085.1	8891186	.	G	A	.	.	MAF_INRAE=29.747;MAF_USDA=6.25
NC_035085.1	8891236	.	G	C	.	.	MAF_INRAE=1.667;MAF_USDA=8.824
NC_035085.1	8891259	.	C	A	.	.	MAF_USDA=1.639
NC_035085.1	8891341	.	A	G	.	.	MAF_INRAE=18.333;MAF_USDA=22.941
NC_035085.1	8891432	.	G	A	.	.	MAF_USDA=1.639
NC_035085.1	8891447	.	A	C	.	.	MAF_INRAE=5.263;MAF_USDA=10.0
NC_035085.1	8891482	.	C	A	.	.	MAF_INRAE=1.667;MAF_USDA=16.667
NC_035085.1	8891600	.	C	A	.	.	MAF_INRAE=1.667;MAF_USDA=1.639
NC_035085.1	8891631	.	C	T	.	.	MAF_USDA=1.639
NC_035085.1	8891634	.	A	G	.	.	MAF_USDA=1.639
NC_035085.1	8891656	.	C	T	.	.	MAF_USDA=7.647
NC_035085.1	8891692	.	G	A	.	.	MAF_USDA=2.083
NC_035085.1	8891700	.	G	A	.	.	MAF_USDA=2.459
NC_035085.1	8891806	.	C	A	.	.	MAF_INRAE=39.873;MAF_USDA=21.176
NC_035085.1	8892106	.	C	T	.	.	MAF_USDA=3.279
NC_035085.1	8892162	.	C	T	.	.	MAF_USDA=5.294
NC_035085.1	8892204	.	G	T	.	.	MAF_USDA=1.639
NC_035085.1	8892210	.	C	T	.	.	MAF_USDA=1.639
NC_035085.1	8892238	.	C	T	.	.	MAF_INRAE=31.013;MAF_USDA=2.353
NC_035085.1	8892253	.	C	T	.	.	MAF_USDA=1.639
NC_035085.1	8892304	.	G	T	.	.	MAF_INRAE=16.667;MAF_USDA=14.754
NC_035085.1	8892320	.	G	T	.	.	MAF_INRAE=31.013;MAF_USDA=6.25
NC_035085.1	8892601	.	A	C	.	.	MAF_INRAE=33.544;MAF_USDA=5.882
NC_035085.1	8892716	.	C	T	.	.	MAF_INRAE=25.949;MAF_USDA=37.059
NC_035085.1	8892753	.	T	G	.	.	MAF_USDA=1.639
NC_035085.1	8892758	.	G	T	.	.	MAF_INRAE=33.544;MAF_USDA=12.353
NC_035085.1	8892771	.	C	T	.	.	MAF_INRAE=1.667;MAF_USDA=12.5
NC_035085.1	8892804	.	T	C	.	.	MAF_INRAE=12.025;MAF_USDA=27.059
NC_035085.1	8892869	.	T	C	.	.	MAF_USDA=7.059
NC_035085.1	8892900	.	G	A	.	.	MAF_USDA=7.059
NC_035085.1	8892913	.	T	C	.	.	MAF_INRAE=5.263;MAF_USDA=4.118
NC_035085.1	8893082	.	C	T	.	.	MAF_INRAE=1.667;MAF_USDA=9.524
NC_035085.1	8893103	.	C	A	.	.	MAF_USDA=1.639
NC_035085.1	8893178	.	A	G	.	.	MAF_USDA=2.459
NC_035085.1	8893315	.	G	C	.	.	MAF_INRAE=16.667;MAF_USDA=13.934
NC_035085.1	8893324	.	G	A	.	.	MAF_INRAE=16.667;MAF_USDA=14.754
NC_035085.1	8893366	.	C	T	.	.	MAF_USDA=4.918
NC_035085.1	8893500	.	C	T	.	.	MAF_INRAE=16.667;MAF_USDA=14.754
NC_035085.1	8893547	.	C	T	.	.	MAF_INRAE=16.667;MAF_USDA=15.574
NC_035085.1	8893706	.	G	T	.	.	MAF_USDA=1.639
NC_035085.1	8893734	.	T	A	.	.	MAF_INRAE=5.263;MAF_USDA=10.0
NC_035085.1	8893748	.	T	A	.	.	MAF_INRAE=5.263;MAF_USDA=10.0
NC_035085.1	8893784	.	T	C	.	.	MAF_USDA=4.918
NC_035085.1	8893927	.	G	A	.	.	MAF_USDA=8.333
NC_035085.1	8893938	.	G	T	.	.	MAF_INRAE=12.5;MAF_USDA=11.475
NC_035085.1	8893949	.	G	A	.	.	MAF_INRAE=10.759;MAF_USDA=17.857
NC_035085.1	8893997	.	G	A	.	.	MAF_USDA=1.639
NC_035085.1	8894052	.	A	T	.	.	MAF_INRAE=31.667
NC_035085.1	8894060	.	G	T	.	.	MAF_INRAE=36.842;MAF_USDA=29.167
NC_035085.1	8894069	.	G	T	.	.	MAF_USDA=1.639
NC_035085.1	8894147	.	G	A	.	.	MAF_INRAE=5.263;MAF_USDA=9.412
NC_035085.1	8894219	.	T	A	.	.	MAF_INRAE=8.333;MAF_USDA=13.934
NC_035085.1	8894363	.	G	T	.	.	MAF_USDA=2.459
NC_035085.1	8894592	.	C	A	.	.	MAF_INRAE=13.333
NC_035085.1	8894620	.	G	A	.	.	MAF_USDA=4.098
NC_035085.1	8894703	.	C	T	.	.	MAF_USDA=2.459
NC_035085.1	8894714	.	G	T	.	.	MAF_INRAE=5.263;MAF_USDA=10.0
NC_035085.1	8894743	.	C	T	.	.	MAF_USDA=4.706
NC_035085.1	8894747	.	A	T	.	.	MAF_USDA=2.459
NC_035085.1	8894839	.	T	A	.	.	MAF_INRAE=34.81;MAF_USDA=14.706
NC_035085.1	8894901	.	T	C	.	.	MAF_USDA=1.639
NC_035085.1	8895053	.	C	T	.	.	MAF_USDA=11.765
NC_035085.1	8895138	.	C	A	.	.	MAF_USDA=14.118
NC_035085.1	8895147	.	T	C	.	.	MAF_INRAE=15.0;MAF_USDA=1.639
NC_035085.1	8895167	.	A	G	.	.	MAF_USDA=1.639
NC_035085.1	8895232	.	A	G	.	.	MAF_USDA=1.639
NC_035085.1	8895295	.	A	T	.	.	MAF_INRAE=5.263;MAF_USDA=10.0
NC_035085.1	8895312	.	C	T	.	.	MAF_USDA=2.459
NC_035085.1	8895327	.	G	T	.	.	MAF_USDA=2.459
NC_035085.1	8895347	.	G	C	.	.	MAF_INRAE=12.658;MAF_USDA=25.294
NC_035085.1	8895369	.	C	T	.	.	MAF_INRAE=12.658;MAF_USDA=25.294
NC_035085.1	8895392	.	T	A	.	.	MAF_USDA=6.25
NC_035085.1	8895414	.	T	G	.	.	MAF_USDA=5.738
NC_035085.1	8895589	.	A	G	.	.	MAF_INRAE=5.263;MAF_USDA=4.118
NC_035085.1	8895641	.	G	A	.	.	MAF_USDA=2.083
NC_035085.1	8895670	.	G	T	.	.	MAF_INRAE=12.658;MAF_USDA=27.059
NC_035085.1	8895676	.	A	C	.	.	MAF_USDA=1.639
NC_035085.1	8895694	.	T	G	.	.	MAF_INRAE=34.177;MAF_USDA=15.294
NC_035085.1	8895743	.	T	C	.	.	MAF_INRAE=34.177;MAF_USDA=15.882
NC_035085.1	8895807	.	A	G	.	.	MAF_INRAE=16.667
NC_035085.1	8895838	.	C	G	.	.	MAF_USDA=1.667
NC_035085.1	8896052	.	C	T	.	.	MAF_INRAE=8.333
NC_035085.1	8896056	.	G	T	.	.	MAF_INRAE=8.333
NC_035085.1	8896070	.	G	T	.	.	MAF_INRAE=8.333
NC_035085.1	8896073	.	C	A	.	.	MAF_INRAE=7.5
NC_035085.1	8896105	.	C	A	.	.	MAF_INRAE=16.667;MAF_USDA=10.656
NC_035085.1	8896127	.	G	A	.	.	MAF_USDA=3.279
NC_035085.1	8896136	.	T	C	.	.	MAF_USDA=4.098
NC_035085.1	8896206	.	T	A	.	.	MAF_INRAE=15.833;MAF_USDA=14.754
NC_035085.1	8896212	.	T	C	.	.	MAF_INRAE=10.759;MAF_USDA=10.0
NC_035085.1	8896233	.	C	A	.	.	MAF_INRAE=17.5
NC_035085.1	8896236	.	C	A	.	.	MAF_INRAE=15.833
NC_035085.1	8896385	.	T	C	.	.	MAF_INRAE=13.924;MAF_USDA=21.765
NC_035085.1	8896387	.	A	T	.	.	MAF_INRAE=1.667;MAF_USDA=21.765
NC_035085.1	8896445	.	C	A	.	.	MAF_USDA=5.294
NC_035085.1	8896466	.	T	C	.	.	MAF_INRAE=26.582;MAF_USDA=35.882
NC_035085.1	8896482	.	A	T	.	.	MAF_INRAE=26.316;MAF_USDA=5.882
NC_035085.1	8897064	.	G	A	.	.	MAF_USDA=10.119
NC_035085.1	8897236	.	G	T	.	.	MAF_USDA=2.459
NC_035085.1	8897247	.	A	C	.	.	MAF_USDA=2.459
NC_035085.1	8897265	.	T	C	.	.	MAF_USDA=2.459
NC_035085.1	8897297	.	C	T	.	.	MAF_USDA=5.294
NC_035085.1	8897337	.	G	A	.	.	MAF_INRAE=34.81;MAF_USDA=14.118
NC_035085.1	8897404	.	G	T	.	.	MAF_USDA=1.639
NC_035085.1	8897435	.	T	C	.	.	MAF_INRAE=39.873;MAF_USDA=20.833
NC_035085.1	8897651	.	A	G	.	.	MAF_USDA=1.639
NC_035085.1	8897706	.	C	A	.	.	MAF_USDA=6.557
NC_035085.1	8897796	.	C	G	.	.	MAF_USDA=1.639
NC_035085.1	8897798	.	C	A	.	.	MAF_USDA=1.639
NC_035085.1	8897844	.	A	G	.	.	MAF_INRAE=1.667
NC_035085.1	8897857	.	C	T	.	.	MAF_INRAE=13.924;MAF_USDA=21.176
NC_035085.1	8897915	.	G	A	.	.	MAF_USDA=1.639
NC_035085.1	8898012	.	C	A	.	.	MAF_USDA=5.738
NC_035085.1	8898055	.	C	G	.	.	MAF_INRAE=13.924;MAF_USDA=21.765
NC_035085.1	8898095	.	A	C	.	.	MAF_INRAE=13.924;MAF_USDA=22.353
NC_035085.1	8898108	.	C	A	.	.	MAF_INRAE=13.924;MAF_USDA=22.353
NC_035085.1	8898262	.	A	C	.	.	MAF_USDA=1.639
NC_035085.1	8898281	.	C	G	.	.	MAF_USDA=2.083
NC_035085.1	8898418	.	C	T	.	.	MAF_USDA=1.639
NC_035085.1	8898419	.	C	T	.	.	MAF_INRAE=13.924;MAF_USDA=22.353
NC_035085.1	8898434	.	A	G	.	.	MAF_USDA=2.459
NC_035085.1	8898474	.	C	A	.	.	MAF_USDA=1.639
NC_035085.1	8898479	.	C	G	.	.	MAF_INRAE=1.667;MAF_USDA=9.412
NC_035085.1	8898487	.	T	C	.	.	MAF_INRAE=31.013;MAF_USDA=5.294
NC_035085.1	8898509	.	A	G	.	.	MAF_USDA=1.639
NC_035085.1	8898521	.	A	T	.	.	MAF_INRAE=33.544;MAF_USDA=15.294
NC_035085.1	8898584	.	C	A	.	.	MAF_USDA=3.279
NC_035085.1	8898651	.	C	A	.	.	MAF_USDA=1.639
NC_035085.1	8898680	.	G	T	.	.	MAF_INRAE=16.667;MAF_USDA=14.754
NC_035085.1	8898688	.	G	T	.	.	MAF_INRAE=31.013;MAF_USDA=6.25
NC_035085.1	8898754	.	G	T	.	.	MAF_USDA=2.459
NC_035085.1	8898756	.	A	C	.	.	MAF_USDA=2.459
NC_035085.1	8898769	.	C	A	.	.	MAF_USDA=2.459
NC_035085.1	8898833	.	T	C	.	.	MAF_USDA=4.706
NC_035085.1	8898858	.	A	C	.	.	MAF_USDA=2.459
NC_035085.1	8898913	.	A	G	.	.	MAF_USDA=2.459
NC_035085.1	8898932	.	G	A	.	.	MAF_INRAE=5.263;MAF_USDA=9.412
NC_035085.1	8898938	.	T	C	.	.	MAF_USDA=2.459
NC_035085.1	8898941	.	C	T	.	.	MAF_USDA=2.459
NC_035085.1	8898959	.	G	A	.	.	MAF_INRAE=15.0;MAF_USDA=15.574
NC_035085.1	8898962	.	C	T	.	.	MAF_INRAE=10.526
NC_035085.1	8899013	.	G	A	.	.	MAF_USDA=4.706
NC_035085.1	8899175	.	A	T	.	.	MAF_USDA=2.459
NC_035085.1	8899217	.	G	C	.	.	MAF_USDA=2.459
NC_035085.1	8899226	.	T	A	.	.	MAF_USDA=1.639
NC_035085.1	8899254	.	A	G	.	.	MAF_INRAE=13.924;MAF_USDA=35.882
NC_035085.1	8899262	.	T	A	.	.	MAF_INRAE=2.5;MAF_USDA=8.824
NC_035085.1	8899296	.	T	C	.	.	MAF_USDA=2.459
NC_035085.1	8899354	.	A	G	.	.	MAF_USDA=1.639
NC_035085.1	8899443	.	C	A	.	.	MAF_INRAE=15.833;MAF_USDA=14.754
NC_035085.1	8899485	.	T	G	.	.	MAF_INRAE=10.127;MAF_USDA=10.588
NC_035085.1	8899525	.	T	C	.	.	MAF_INRAE=5.263;MAF_USDA=4.118
NC_035085.1	8899552	.	C	G	.	.	MAF_INRAE=34.177;MAF_USDA=6.25
NC_035085.1	8899657	.	C	T	.	.	MAF_USDA=2.459
NC_035085.1	8899669	.	A	G	.	.	MAF_USDA=1.639
NC_035085.1	8899688	.	A	G	.	.	MAF_INRAE=5.263;MAF_USDA=3.529
NC_035085.1	8899742	.	A	C	.	.	MAF_USDA=1.639
NC_035085.1	8899905	.	A	G	.	.	MAF_INRAE=34.177;MAF_USDA=7.647
NC_035085.1	8899948	.	A	T	.	.	MAF_USDA=23.529
NC_035085.1	8900030	.	A	C	.	.	MAF_INRAE=10.759;MAF_USDA=9.412
NC_035085.1	8900124	.	G	A	.	.	MAF_USDA=2.459
NC_035085.1	8900143	.	C	A	.	.	MAF_USDA=2.459
NC_035085.1	8900146	.	T	C	.	.	MAF_USDA=4.706
NC_035085.1	8900147	.	G	A	.	.	MAF_USDA=2.459
NC_035085.1	8900214	.	G	T	.	.	MAF_USDA=1.639
NC_035085.1	8900255	.	G	A	.	.	MAF_INRAE=7.595
NC_035085.1	8900313	.	T	C	.	.	MAF_INRAE=10.759;MAF_USDA=35.417
NC_035085.1	8900332	.	T	A	.	.	MAF_USDA=18.235
NC_035085.1	8900434	.	A	G	.	.	MAF_INRAE=30.833
NC_035085.1	8900444	.	C	T	.	.	MAF_INRAE=13.924;MAF_USDA=19.412
NC_035085.1	8900492	.	T	C	.	.	MAF_USDA=1.639
NC_035085.1	8900677	.	C	T	.	.	MAF_USDA=28.261
NC_035085.1	8900937	.	A	T	.	.	MAF_USDA=13.636
NC_035085.1	8901018	.	G	T	.	.	MAF_USDA=4.545
NC_035085.1	8901146	.	G	A	.	.	MAF_USDA=29.545
NC_035085.1	8901253	.	C	T	.	.	MAF_USDA=45.455
NC_035085.1	8901452	.	T	G	.	.	MAF_USDA=27.273
NC_035085.1	8901501	.	C	A	.	.	MAF_USDA=45.455
NC_035085.1	8901679	.	A	G	.	.	MAF_USDA=4.348
NC_035085.1	8901755	.	G	T	.	.	MAF_USDA=43.478
NC_035085.1	8901890	.	G	A	.	.	MAF_USDA=39.13
NC_035085.1	8901971	.	C	T	.	.	MAF_USDA=36.957
NC_035085.1	8902248	.	C	T	.	.	MAF_INRAE=5.263;MAF_USDA=18.452
NC_035085.1	8903243	.	A	G	.	.	MAF_USDA=9.639
NC_035085.1	8904958	.	G	A	.	.	MAF_USDA=4.348
NC_035085.1	8905012	.	G	A	.	.	MAF_INRAE=20.833
NC_035085.1	8905023	.	G	T	.	.	MAF_USDA=5.085
NC_035085.1	8905054	.	G	T	.	.	MAF_USDA=3.39
NC_035085.1	8906033	.	G	A	.	.	MAF_USDA=1.667
NC_035085.1	8906088	.	C	T	.	.	MAF_USDA=1.639
NC_035085.1	8906106	.	C	T	.	.	MAF_USDA=1.639
NC_035085.1	8906226	.	C	T	.	.	MAF_USDA=2.083
NC_035085.1	8906242	.	C	G	.	.	MAF_INRAE=5.263;MAF_USDA=4.118
NC_035085.1	8906355	.	T	G	.	.	MAF_INRAE=26.582;MAF_USDA=49.412
NC_035085.1	8906366	.	T	G	.	.	MAF_USDA=5.294
NC_035085.1	8906368	.	C	A	.	.	MAF_USDA=1.639
NC_035085.1	8906409	.	A	G	.	.	MAF_USDA=2.459
NC_035085.1	8906578	.	G	C	.	.	MAF_USDA=3.279
NC_035085.1	8906587	.	A	G	.	.	MAF_USDA=2.083
NC_035085.1	8906716	.	C	T	.	.	MAF_USDA=7.059
NC_035085.1	8906797	.	C	T	.	.	MAF_INRAE=1.667;MAF_USDA=9.412
NC_035085.1	8906799	.	G	A	.	.	MAF_USDA=3.279
NC_035085.1	8906892	.	A	C	.	.	MAF_USDA=2.459
NC_035085.1	8906906	.	G	T	.	.	MAF_INRAE=5.263
NC_035085.1	8906919	.	C	A	.	.	MAF_INRAE=5.263;MAF_USDA=8.824
NC_035085.1	8907080	.	G	C	.	.	MAF_INRAE=39.873;MAF_USDA=37.059
NC_035085.1	8907166	.	G	C	.	.	MAF_INRAE=27.215;MAF_USDA=49.412
NC_035085.1	8907265	.	C	T	.	.	MAF_USDA=3.279
NC_035085.1	8907288	.	G	A	.	.	MAF_USDA=2.459
NC_035085.1	8907490	.	T	A	.	.	MAF_INRAE=39.241;MAF_USDA=20.588
NC_035085.1	8907497	.	C	T	.	.	MAF_INRAE=40.506;MAF_USDA=32.353
NC_035085.1	8907516	.	A	G	.	.	MAF_INRAE=1.667
NC_035085.1	8907520	.	T	A	.	.	MAF_USDA=1.639
NC_035085.1	8907538	.	C	T	.	.	MAF_INRAE=33.544;MAF_USDA=28.235
NC_035085.1	8907627	.	G	C	.	.	MAF_USDA=6.471
NC_035085.1	8907652	.	A	C	.	.	MAF_INRAE=33.544;MAF_USDA=4.706
NC_035085.1	8907675	.	C	G	.	.	MAF_INRAE=41.139;MAF_USDA=27.647
NC_035085.1	8907719	.	T	G	.	.	MAF_INRAE=41.139;MAF_USDA=27.647
NC_035085.1	8907731	.	C	A	.	.	MAF_USDA=2.459
NC_035085.1	8907732	.	A	G	.	.	MAF_INRAE=33.544;MAF_USDA=6.471
NC_035085.1	8907815	.	G	A	.	.	MAF_USDA=1.639
NC_035085.1	8907864	.	T	A	.	.	MAF_USDA=1.639
NC_035085.1	8908007	.	A	C	.	.	MAF_INRAE=33.544;MAF_USDA=20.588
NC_035085.1	8908160	.	C	T	.	.	MAF_INRAE=33.544;MAF_USDA=20.588
NC_035085.1	8908162	.	T	C	.	.	MAF_INRAE=5.263;MAF_USDA=4.118
NC_035085.1	8908200	.	C	T	.	.	MAF_USDA=1.639
NC_035085.1	8908224	.	G	A	.	.	MAF_USDA=6.471
NC_035085.1	8908418	.	T	C	.	.	MAF_USDA=1.639
NC_035085.1	8908495	.	T	G	.	.	MAF_INRAE=33.544;MAF_USDA=4.706
NC_035085.1	8908562	.	T	C	.	.	MAF_USDA=2.459
NC_035085.1	8908638	.	A	G	.	.	MAF_INRAE=12.658;MAF_USDA=41.765
NC_035085.1	8908650	.	A	G	.	.	MAF_USDA=7.059
NC_035085.1	8908717	.	G	A	.	.	MAF_USDA=1.639
NC_035085.1	8908723	.	T	C	.	.	MAF_USDA=10.417
NC_035085.1	8908735	.	C	T	.	.	MAF_USDA=1.639
NC_035085.1	8908751	.	A	T	.	.	MAF_USDA=12.5
NC_035085.1	8908829	.	G	A	.	.	MAF_INRAE=5.263;MAF_USDA=8.235
NC_035085.1	8908836	.	T	A	.	.	MAF_INRAE=33.544;MAF_USDA=21.176
NC_035085.1	8908997	.	C	A	.	.	MAF_USDA=15.294
NC_035085.1	8909090	.	C	A	.	.	MAF_USDA=7.059
NC_035085.1	8909135	.	T	C	.	.	MAF_INRAE=32.911;MAF_USDA=20.588
NC_035085.1	8909228	.	C	A	.	.	MAF_INRAE=46.835;MAF_USDA=21.765
NC_035085.1	8909275	.	C	T	.	.	MAF_USDA=5.882
NC_035085.1	8909283	.	T	G	.	.	MAF_USDA=28.235
NC_035085.1	8909303	.	G	A	.	.	MAF_USDA=22.917
NC_035085.1	8909311	.	C	T	.	.	MAF_USDA=8.333
NC_035085.1	8909391	.	G	A	.	.	MAF_INRAE=1.667
NC_035085.1	8909431	.	G	T	.	.	MAF_INRAE=1.667
NC_035085.1	8909552	.	T	A	.	.	MAF_USDA=10.417
NC_035085.1	8909563	.	T	A	.	.	MAF_USDA=6.471
NC_035085.1	8909576	.	C	G	.	.	MAF_USDA=1.639
NC_035085.1	8909630	.	G	T	.	.	MAF_USDA=8.333
NC_035085.1	8909743	.	T	A	.	.	MAF_INRAE=5.263;MAF_USDA=3.333
NC_035085.1	8909776	.	G	A	.	.	MAF_INRAE=33.544;MAF_USDA=18.452
NC_035085.1	8909787	.	G	T	.	.	MAF_INRAE=5.263;MAF_USDA=8.333
NC_035085.1	8909881	.	T	A	.	.	MAF_INRAE=10.127;MAF_USDA=10.588
NC_035085.1	8909959	.	C	T	.	.	MAF_USDA=8.333
NC_035085.1	8910015	.	C	T	.	.	MAF_USDA=10.417
NC_035085.1	8910031	.	C	T	.	.	MAF_USDA=33.333
NC_035085.1	8910037	.	C	T	.	.	MAF_USDA=33.333
NC_035085.1	8910072	.	T	C	.	.	MAF_USDA=12.5
NC_035085.1	8910315	.	G	A	.	.	MAF_USDA=10.417
NC_035085.1	8910319	.	G	C	.	.	MAF_USDA=8.333
NC_035085.1	8910345	.	G	C	.	.	MAF_USDA=37.5
NC_035085.1	8910361	.	A	C	.	.	MAF_USDA=8.333
NC_035085.1	8910402	.	A	C	.	.	MAF_USDA=8.333
NC_035085.1	8910405	.	G	T	.	.	MAF_USDA=8.333
NC_035085.1	8910425	.	T	A	.	.	MAF_USDA=23.81
NC_035085.1	8910471	.	G	A	.	.	MAF_INRAE=31.013;MAF_USDA=21.765
NC_035085.1	8910556	.	A	G	.	.	MAF_INRAE=33.544;MAF_USDA=21.176
NC_035085.1	8910679	.	C	T	.	.	MAF_INRAE=12.025;MAF_USDA=6.471
NC_035085.1	8910687	.	T	C	.	.	MAF_USDA=4.918
NC_035085.1	8910702	.	G	A	.	.	MAF_INRAE=33.544;MAF_USDA=21.765
NC_035085.1	8910738	.	G	A	.	.	MAF_USDA=2.083
NC_035085.1	8910860	.	A	G	.	.	MAF_INRAE=33.544;MAF_USDA=21.765
NC_035085.1	8910964	.	T	A	.	.	MAF_USDA=7.059
NC_035085.1	8910970	.	G	C	.	.	MAF_USDA=1.639
NC_035085.1	8911055	.	G	A	.	.	MAF_USDA=8.333
NC_035085.1	8911069	.	G	A	.	.	MAF_USDA=1.639
NC_035085.1	8911128	.	C	T	.	.	MAF_INRAE=1.667
NC_035085.1	8911155	.	C	T	.	.	MAF_USDA=1.639
NC_035085.1	8911184	.	G	T	.	.	MAF_INRAE=46.203;MAF_USDA=29.412
NC_035085.1	8911217	.	T	C	.	.	MAF_INRAE=33.544;MAF_USDA=37.059
NC_035085.1	8911276	.	C	T	.	.	MAF_INRAE=32.911;MAF_USDA=22.941
NC_035085.1	8911353	.	C	T	.	.	MAF_USDA=4.098
NC_035085.1	8911410	.	T	C	.	.	MAF_USDA=1.639
NC_035085.1	8911418	.	T	C	.	.	MAF_USDA=1.639
NC_035085.1	8911488	.	C	A	.	.	MAF_USDA=5.294
NC_035085.1	8911577	.	A	C	.	.	MAF_USDA=1.639
NC_035085.1	8911643	.	G	A	.	.	MAF_USDA=6.471
NC_035085.1	8911647	.	C	T	.	.	MAF_USDA=6.471
NC_035085.1	8911649	.	A	G	.	.	MAF_USDA=1.639
NC_035085.1	8911727	.	C	T	.	.	MAF_USDA=1.639
NC_035085.1	8911746	.	T	C	.	.	MAF_INRAE=33.544;MAF_USDA=22.353
NC_035085.1	8911798	.	A	T	.	.	MAF_INRAE=33.544;MAF_USDA=21.765
NC_035085.1	8911802	.	G	C	.	.	MAF_USDA=4.098
NC_035085.1	8911847	.	G	T	.	.	MAF_USDA=29.412
NC_035085.1	8911856	.	C	T	.	.	MAF_INRAE=35.833;MAF_USDA=8.333
NC_035085.1	8911885	.	G	A	.	.	MAF_INRAE=33.544;MAF_USDA=21.765
NC_035085.1	8911946	.	C	T	.	.	MAF_INRAE=32.911;MAF_USDA=21.176
NC_035085.1	8911949	.	G	A	.	.	MAF_USDA=8.333
NC_035085.1	8912079	.	A	C	.	.	MAF_USDA=6.25
NC_035085.1	8912149	.	T	C	.	.	MAF_INRAE=33.544;MAF_USDA=25.882
NC_035085.1	8912192	.	T	G	.	.	MAF_INRAE=33.544;MAF_USDA=5.882
NC_035085.1	8912231	.	T	A	.	.	MAF_INRAE=47.468;MAF_USDA=21.176
NC_035085.1	8912252	.	C	G	.	.	MAF_INRAE=33.544;MAF_USDA=20.588
NC_035085.1	8912274	.	C	G	.	.	MAF_INRAE=33.544;MAF_USDA=20.588
NC_035085.1	8912310	.	A	G	.	.	MAF_INRAE=34.81;MAF_USDA=28.235
NC_035085.1	8912347	.	T	C	.	.	MAF_INRAE=33.544;MAF_USDA=21.176
NC_035085.1	8912361	.	A	G	.	.	MAF_USDA=15.294
NC_035085.1	8912372	.	C	A	.	.	MAF_INRAE=34.81;MAF_USDA=32.941
NC_035085.1	8912374	.	T	A	.	.	MAF_INRAE=35.833;MAF_USDA=32.941
NC_035085.1	8912375	.	T	A	.	.	MAF_INRAE=35.833;MAF_USDA=32.941
NC_035085.1	8912377	.	T	G	.	.	MAF_INRAE=35.833;MAF_USDA=32.941
NC_035085.1	8912432	.	T	C	.	.	MAF_USDA=2.083
NC_035085.1	8912456	.	A	C	.	.	MAF_INRAE=48.101;MAF_USDA=21.176
NC_035085.1	8912469	.	A	G	.	.	MAF_USDA=1.639
NC_035085.1	8912669	.	GAGCTGATAACATGTCATTCATGTC	GAGCTGATAACATGTCATTCATGTG	.	.	MAF_USDA=10.417
NC_035085.1	8912675	.	A	C	.	.	MAF_USDA=1.639
NC_035085.1	8912723	.	C	A	.	.	MAF_USDA=22.941
NC_035085.1	8912736	.	A	G	.	.	MAF_USDA=20.0
NC_035085.1	8912885	.	A	C	.	.	MAF_INRAE=5.263;MAF_USDA=17.059
NC_035085.1	8912980	.	A	C	.	.	MAF_INRAE=49.367;MAF_USDA=23.529
NC_035085.1	8913016	.	T	A	.	.	MAF_INRAE=13.924;MAF_USDA=28.824
NC_035085.1	8913026	.	G	T	.	.	MAF_INRAE=5.263;MAF_USDA=7.059
NC_035085.1	8913100	.	C	T	.	.	MAF_INRAE=33.544
NC_035085.1	8913101	.	G	A	.	.	MAF_INRAE=49.367
NC_035085.1	8913182	.	T	G	.	.	MAF_USDA=1.667
NC_035085.1	8913196	.	G	A	.	.	MAF_INRAE=33.544;MAF_USDA=4.762
NC_035085.1	8913239	.	C	A	.	.	MAF_INRAE=34.177;MAF_USDA=35.119
NC_035085.1	8913255	.	G	A	.	.	MAF_INRAE=33.544;MAF_USDA=15.476
NC_035085.1	8913278	.	A	T	.	.	MAF_INRAE=15.823;MAF_USDA=27.059
NC_035085.1	8913325	.	G	A	.	.	MAF_INRAE=31.013;MAF_USDA=4.118
NC_035085.1	8913399	.	G	C	.	.	MAF_USDA=2.459
NC_035085.1	8913453	.	G	C	.	.	MAF_USDA=7.647
NC_035085.1	8913543	.	T	A	.	.	MAF_USDA=8.333
NC_035085.1	8913575	.	T	A	.	.	MAF_USDA=4.098
NC_035085.1	8913576	.	T	A	.	.	MAF_USDA=1.639
NC_035085.1	8913577	.	A	T	.	.	MAF_USDA=2.459
NC_035085.1	8913580	.	T	A	.	.	MAF_INRAE=33.544;MAF_USDA=7.059
NC_035085.1	8913581	.	A	T	.	.	MAF_USDA=11.765
NC_035085.1	8913585	.	A	C	.	.	MAF_INRAE=10.526
NC_035085.1	8913589	.	T	G	.	.	MAF_USDA=4.118
NC_035085.1	8913593	.	T	C	.	.	MAF_INRAE=50.0;MAF_USDA=20.0
NC_035085.1	8913629	.	A	G	.	.	MAF_USDA=4.098
NC_035085.1	8913697	.	T	C	.	.	MAF_USDA=7.059
NC_035085.1	8913731	.	A	T	.	.	MAF_INRAE=48.734;MAF_USDA=28.235
NC_035085.1	8913868	.	C	T	.	.	MAF_USDA=5.294
NC_035085.1	8914059	.	A	T	.	.	MAF_INRAE=5.263;MAF_USDA=20.588
NC_035085.1	8914101	.	A	T	.	.	MAF_USDA=4.098
NC_035085.1	8914463	.	C	A	.	.	MAF_USDA=2.941
NC_035085.1	8914474	.	A	C	.	.	MAF_INRAE=5.263;MAF_USDA=4.706
NC_035085.1	8914539	.	T	A	.	.	MAF_INRAE=3.333
NC_035085.1	8914540	.	T	A	.	.	MAF_INRAE=3.333
NC_035085.1	8914542	.	T	A	.	.	MAF_INRAE=3.333
NC_035085.1	8914562	.	A	C	.	.	MAF_INRAE=6.667;MAF_USDA=14.118
NC_035085.1	8914563	.	G	A	.	.	MAF_INRAE=6.667;MAF_USDA=14.118
NC_035085.1	8914565	.	T	G	.	.	MAF_INRAE=6.667;MAF_USDA=14.583
NC_035085.1	8914566	.	A	G	.	.	MAF_INRAE=10.526;MAF_USDA=1.639
NC_035085.1	8914570	.	T	C	.	.	MAF_INRAE=6.667;MAF_USDA=15.294
NC_035085.1	8914575	.	A	G	.	.	MAF_INRAE=7.5;MAF_USDA=15.574
NC_035085.1	8914578	.	G	T	.	.	MAF_INRAE=7.5;MAF_USDA=15.882
NC_035085.1	8914581	.	C	T	.	.	MAF_INRAE=7.5;MAF_USDA=15.882
NC_035085.1	8914599	.	A	T	.	.	MAF_INRAE=9.167
NC_035085.1	8914606	.	A	G	.	.	MAF_INRAE=9.167;MAF_USDA=18.75
NC_035085.1	8914609	.	A	G	.	.	MAF_INRAE=9.167
NC_035085.1	8914632	.	A	C	.	.	MAF_INRAE=8.333
NC_035085.1	8914637	.	A	T	.	.	MAF_INRAE=9.167
NC_035085.1	8914663	.	C	T	.	.	MAF_USDA=4.118
NC_035085.1	8914673	.	C	G	.	.	MAF_INRAE=15.0
NC_035085.1	8914682	.	C	T	.	.	MAF_INRAE=15.0
NC_035085.1	8914690	.	C	T	.	.	MAF_INRAE=15.0
NC_035085.1	8914709	.	C	A	.	.	MAF_INRAE=13.333
NC_035085.1	8914717	.	T	C	.	.	MAF_INRAE=12.5
NC_035085.1	8914722	.	C	G	.	.	MAF_INRAE=11.667
NC_035085.1	8914729	.	T	G	.	.	MAF_INRAE=10.833
NC_035085.1	8914732	.	C	A	.	.	MAF_INRAE=10.0
NC_035085.1	8914734	.	A	G	.	.	MAF_USDA=14.706
NC_035085.1	8914735	.	T	G	.	.	MAF_INRAE=10.0
NC_035085.1	8914744	.	G	T	.	.	MAF_INRAE=9.167
NC_035085.1	8914749	.	C	A	.	.	MAF_INRAE=7.5
NC_035085.1	8914763	.	T	A	.	.	MAF_INRAE=4.167
NC_035085.1	8914966	.	A	G	.	.	MAF_USDA=12.5
NC_035085.1	8914996	.	A	G	.	.	MAF_USDA=1.639
NC_035085.1	8915086	.	A	T	.	.	MAF_USDA=7.377
NC_035085.1	8915193	.	A	G	.	.	MAF_USDA=1.639
NC_035085.1	8915232	.	A	G	.	.	MAF_INRAE=10.759;MAF_USDA=10.588
NC_035085.1	8915400	.	T	A	.	.	MAF_USDA=7.377
NC_035085.1	8915401	.	A	T	.	.	MAF_INRAE=17.722;MAF_USDA=27.059
NC_035085.1	8915419	.	T	C	.	.	MAF_USDA=1.639
NC_035085.1	8915424	.	G	A	.	.	MAF_USDA=7.377
NC_035085.1	8915465	.	A	G	.	.	MAF_USDA=6.557
NC_035085.1	8915560	.	A	G	.	.	MAF_USDA=8.197
NC_035085.1	8915592	.	G	A	.	.	MAF_USDA=3.279
NC_035085.1	8915705	.	G	A	.	.	MAF_USDA=1.639
NC_035085.1	8915751	.	A	T	.	.	MAF_USDA=5.738
NC_035085.1	8915780	.	T	C	.	.	MAF_USDA=21.176
NC_035085.1	8915781	.	A	G	.	.	MAF_USDA=2.459
NC_035085.1	8915788	.	T	G	.	.	MAF_INRAE=17.089;MAF_USDA=48.235
NC_035085.1	8915934	.	T	C	.	.	MAF_INRAE=31.013;MAF_USDA=6.25
NC_035085.1	8915936	.	A	G	.	.	MAF_INRAE=36.667;MAF_USDA=7.059
NC_035085.1	8916060	.	C	A	.	.	MAF_USDA=7.377
NC_035085.1	8916128	.	G	C	.	.	MAF_USDA=7.377
NC_035085.1	8916160	.	T	G	.	.	MAF_USDA=2.459
NC_035085.1	8916178	.	A	T	.	.	MAF_USDA=2.459
NC_035085.1	8916328	.	C	A	.	.	MAF_USDA=1.639
NC_035085.1	8916568	.	A	G	.	.	MAF_USDA=19.412
NC_035085.1	8916628	.	C	T	.	.	MAF_INRAE=13.291;MAF_USDA=12.353
NC_035085.1	8916719	.	T	G	.	.	MAF_INRAE=31.013;MAF_USDA=2.353
NC_035085.1	8917094	.	T	A	.	.	MAF_INRAE=10.759;MAF_USDA=17.647
NC_035085.1	8917105	.	G	T	.	.	MAF_INRAE=46.203;MAF_USDA=47.059
NC_035085.1	8917117	.	G	T	.	.	MAF_USDA=12.353
NC_035085.1	8917122	.	C	G	.	.	MAF_INRAE=10.759;MAF_USDA=18.235
NC_035085.1	8917241	.	G	T	.	.	MAF_USDA=1.667
NC_035085.1	8917296	.	A	T	.	.	MAF_INRAE=37.342;MAF_USDA=4.706
NC_035085.1	8917305	.	T	G	.	.	MAF_USDA=10.0
NC_035085.1	8917332	.	G	T	.	.	MAF_USDA=1.639
NC_035085.1	8917431	.	T	C	.	.	MAF_USDA=14.583
NC_035085.1	8917963	.	T	C	.	.	MAF_USDA=17.647
NC_035085.1	8918011	.	G	A	.	.	MAF_INRAE=5.263;MAF_USDA=17.059
NC_035085.1	8918223	.	C	T	.	.	MAF_USDA=1.639
NC_035085.1	8918231	.	C	A	.	.	MAF_USDA=8.197
NC_035085.1	8918250	.	C	A	.	.	MAF_USDA=2.459
NC_035085.1	8918461	.	G	A	.	.	MAF_INRAE=10.759;MAF_USDA=10.588
NC_035085.1	8918724	.	GAAGG	GAAGA	.	.	MAF_USDA=6.25
NC_035085.1	8918728	.	G	A	.	.	MAF_USDA=14.167
NC_035085.1	8918736	.	T	G	.	.	MAF_USDA=2.083
NC_035085.1	8918746	.	A	T	.	.	MAF_USDA=16.667
NC_035085.1	8918827	.	A	G	.	.	MAF_INRAE=37.342;MAF_USDA=8.824
NC_035085.1	8918894	.	T	C	.	.	MAF_USDA=2.459
NC_035085.1	8919014	.	C	A	.	.	MAF_INRAE=36.709;MAF_USDA=9.412
NC_035085.1	8919037	.	G	A	.	.	MAF_INRAE=36.709;MAF_USDA=22.353
NC_035085.1	8919056	.	A	G	.	.	MAF_USDA=3.279
NC_035085.1	8919115	.	T	C	.	.	MAF_USDA=1.639
NC_035085.1	8919204	.	G	T	.	.	MAF_INRAE=1.667;MAF_USDA=2.459
NC_035085.1	8919208	.	C	T	.	.	MAF_USDA=8.333
NC_035085.1	8919226	.	C	G	.	.	MAF_USDA=10.417
NC_035085.1	8919234	.	G	T	.	.	MAF_INRAE=1.667
NC_035085.1	8919266	.	A	G	.	.	MAF_INRAE=44.937;MAF_USDA=41.176
NC_035085.1	8919287	.	C	T	.	.	MAF_INRAE=48.101;MAF_USDA=41.176
NC_035085.1	8919305	.	C	A	.	.	MAF_INRAE=10.759;MAF_USDA=12.353
NC_035085.1	8919338	.	A	C	.	.	MAF_INRAE=10.759;MAF_USDA=12.941
NC_035085.1	8919347	.	G	T	.	.	MAF_USDA=1.639
NC_035085.1	8919427	.	A	C	.	.	MAF_INRAE=10.127;MAF_USDA=12.941
NC_035085.1	8919446	.	C	A	.	.	MAF_USDA=2.083
NC_035085.1	8919460	.	A	C	.	.	MAF_USDA=2.083
NC_035085.1	8919464	.	G	T	.	.	MAF_USDA=1.639
NC_035085.1	8919482	.	T	C	.	.	MAF_INRAE=48.101;MAF_USDA=38.235
NC_035085.1	8919510	.	G	T	.	.	MAF_INRAE=48.734;MAF_USDA=35.882
NC_035085.1	8919536	.	A	T	.	.	MAF_INRAE=10.127;MAF_USDA=12.353
NC_035085.1	8919540	.	C	T	.	.	MAF_INRAE=37.342;MAF_USDA=27.647
NC_035085.1	8919574	.	C	A	.	.	MAF_USDA=2.459
NC_035085.1	8919575	.	C	A	.	.	MAF_USDA=2.459
NC_035085.1	8919596	.	G	A	.	.	MAF_INRAE=36.076;MAF_USDA=28.235
NC_035085.1	8919666	.	G	A	.	.	MAF_INRAE=14.557;MAF_USDA=27.059
NC_035085.1	8919675	.	A	T	.	.	MAF_INRAE=37.342;MAF_USDA=27.647
NC_035085.1	8919676	.	A	C	.	.	MAF_INRAE=31.646;MAF_USDA=7.059
NC_035085.1	8919700	.	A	T	.	.	MAF_INRAE=48.101;MAF_USDA=40.0
NC_035085.1	8919747	.	G	A	.	.	MAF_INRAE=47.468;MAF_USDA=43.529
NC_035085.1	8919756	.	C	A	.	.	MAF_INRAE=10.526;MAF_USDA=3.279
NC_035085.1	8919790	.	C	T	.	.	MAF_USDA=2.459
NC_035085.1	8919802	.	C	T	.	.	MAF_USDA=5.882
NC_035085.1	8919848	.	A	C	.	.	MAF_INRAE=33.333
NC_035085.1	8919899	.	C	A	.	.	MAF_USDA=1.639
NC_035085.1	8919950	.	T	A	.	.	MAF_USDA=3.279
NC_035085.1	8920018	.	C	T	.	.	MAF_INRAE=36.076;MAF_USDA=30.588
NC_035085.1	8920019	.	T	C	.	.	MAF_INRAE=32.5;MAF_USDA=31.176
NC_035085.1	8920028	.	A	T	.	.	MAF_INRAE=36.709;MAF_USDA=31.176
NC_035085.1	8920062	.	T	G	.	.	MAF_INRAE=49.367;MAF_USDA=41.765
NC_035085.1	8920088	.	C	A	.	.	MAF_INRAE=36.709;MAF_USDA=30.588
NC_035085.1	8920089	.	C	T	.	.	MAF_INRAE=10.759;MAF_USDA=12.941
NC_035085.1	8920120	.	C	T	.	.	MAF_INRAE=36.709;MAF_USDA=6.471
NC_035085.1	8920132	.	A	T	.	.	MAF_INRAE=36.709;MAF_USDA=18.235
NC_035085.1	8920151	.	G	A	.	.	MAF_INRAE=33.544;MAF_USDA=8.235
NC_035085.1	8920161	.	A	T	.	.	MAF_USDA=8.333
NC_035085.1	8920168	.	T	C	.	.	MAF_INRAE=36.709;MAF_USDA=15.882
NC_035085.1	8920187	.	T	C	.	.	MAF_INRAE=36.709;MAF_USDA=15.882
NC_035085.1	8920245	.	T	A	.	.	MAF_USDA=3.279
NC_035085.1	8920260	.	T	G	.	.	MAF_USDA=16.667
NC_035085.1	8920262	.	G	T	.	.	MAF_INRAE=33.333;MAF_USDA=15.476
NC_035085.1	8920263	.	A	G	.	.	MAF_USDA=5.952
NC_035085.1	8920279	.	A	G	.	.	MAF_INRAE=36.709;MAF_USDA=15.476
NC_035085.1	8920295	.	C	T	.	.	MAF_INRAE=1.667;MAF_USDA=2.941
NC_035085.1	8920341	.	T	A	.	.	MAF_USDA=2.459
NC_035085.1	8920342	.	T	A	.	.	MAF_USDA=15.882
NC_035085.1	8920354	.	C	T	.	.	MAF_USDA=2.459
NC_035085.1	8920394	.	C	A	.	.	MAF_USDA=14.118
NC_035085.1	8920410	.	T	C	.	.	MAF_USDA=2.083
NC_035085.1	8920418	.	A	T	.	.	MAF_INRAE=12.5
NC_035085.1	8920424	.	A	C	.	.	MAF_USDA=10.0
NC_035085.1	8920426	.	A	C	.	.	MAF_INRAE=10.759;MAF_USDA=10.0
NC_035085.1	8920444	.	C	T	.	.	MAF_INRAE=36.709;MAF_USDA=15.294
NC_035085.1	8920453	.	C	T	.	.	MAF_INRAE=36.709;MAF_USDA=15.882
NC_035085.1	8920477	.	T	A	.	.	MAF_INRAE=48.101;MAF_USDA=42.353
NC_035085.1	8920502	.	T	A	.	.	MAF_INRAE=37.342;MAF_USDA=4.706
NC_035085.1	8920520	.	G	T	.	.	MAF_INRAE=37.342;MAF_USDA=5.882
NC_035085.1	8920526	.	A	G	.	.	MAF_INRAE=37.342;MAF_USDA=15.882
NC_035085.1	8920560	.	T	A	.	.	MAF_INRAE=48.101;MAF_USDA=43.529
NC_035085.1	8920566	.	A	G	.	.	MAF_INRAE=48.101;MAF_USDA=44.118
NC_035085.1	8920567	.	C	G	.	.	MAF_INRAE=46.667;MAF_USDA=43.529
NC_035085.1	8920581	.	T	C	.	.	MAF_INRAE=48.101;MAF_USDA=43.529
NC_035085.1	8920589	.	C	A	.	.	MAF_INRAE=37.342;MAF_USDA=15.294
NC_035085.1	8920591	.	T	A	.	.	MAF_INRAE=34.167;MAF_USDA=15.294
NC_035085.1	8920593	.	C	A	.	.	MAF_INRAE=34.167;MAF_USDA=15.882
NC_035085.1	8920610	.	G	T	.	.	MAF_USDA=1.639
NC_035085.1	8920611	.	G	T	.	.	MAF_USDA=1.639
NC_035085.1	8920642	.	C	T	.	.	MAF_USDA=2.459
NC_035085.1	8920791	.	G	C	.	.	MAF_INRAE=10.759;MAF_USDA=24.118
NC_035085.1	8920813	.	G	A	.	.	MAF_USDA=5.882
NC_035085.1	8920832	.	G	A	.	.	MAF_INRAE=10.759;MAF_USDA=24.405
NC_035085.1	8920842	.	G	T	.	.	MAF_INRAE=47.368;MAF_USDA=14.583
NC_035085.1	8920854	.	G	A	.	.	MAF_INRAE=37.342;MAF_USDA=15.294
NC_035085.1	8920870	.	G	A	.	.	MAF_INRAE=37.342;MAF_USDA=15.882
NC_035085.1	8920882	.	G	T	.	.	MAF_INRAE=36.709;MAF_USDA=6.471
NC_035085.1	8920887	.	T	G	.	.	MAF_INRAE=36.709;MAF_USDA=15.294
NC_035085.1	8920944	.	C	G	.	.	MAF_INRAE=37.342;MAF_USDA=12.5
NC_035085.1	8920953	.	C	A	.	.	MAF_INRAE=37.342;MAF_USDA=15.476
NC_035085.1	8921019	.	G	T	.	.	MAF_INRAE=10.526;MAF_USDA=1.639
NC_035085.1	8921037	.	G	C	.	.	MAF_INRAE=37.342;MAF_USDA=15.882
NC_035085.1	8921179	.	C	T	.	.	MAF_INRAE=37.342;MAF_USDA=15.294
NC_035085.1	8921309	.	C	T	.	.	MAF_INRAE=1.667;MAF_USDA=2.459
NC_035085.1	8921318	.	C	G	.	.	MAF_USDA=2.083
NC_035085.1	8921326	.	G	T	.	.	MAF_INRAE=37.342;MAF_USDA=15.882
NC_035085.1	8921425	.	G	T	.	.	MAF_USDA=4.098
NC_035085.1	8921450	.	G	A	.	.	MAF_INRAE=37.342;MAF_USDA=17.059
NC_035085.1	8921451	.	C	G	.	.	MAF_INRAE=34.167;MAF_USDA=17.059
NC_035085.1	8921539	.	T	A	.	.	MAF_INRAE=2.5;MAF_USDA=33.529
NC_035085.1	8921593	.	C	G	.	.	MAF_USDA=3.279
NC_035085.1	8921611	.	A	C	.	.	MAF_INRAE=11.392;MAF_USDA=41.765
NC_035085.1	8921639	.	T	C	.	.	MAF_INRAE=37.975;MAF_USDA=5.882
NC_035085.1	8921671	.	C	T	.	.	MAF_INRAE=37.342;MAF_USDA=15.294
NC_035085.1	8921686	.	A	G	.	.	MAF_INRAE=37.342;MAF_USDA=15.882
NC_035085.1	8921726	.	C	T	.	.	MAF_USDA=2.459
NC_035085.1	8921755	.	A	T	.	.	MAF_USDA=15.882
NC_035085.1	8921756	.	G	T	.	.	MAF_INRAE=34.167
NC_035085.1	8921757	.	G	A	.	.	MAF_USDA=15.882
NC_035085.1	8921758	.	A	T	.	.	MAF_USDA=15.882
NC_035085.1	8921760	.	T	G	.	.	MAF_USDA=15.882
NC_035085.1	8921785	.	C	T	.	.	MAF_INRAE=36.709;MAF_USDA=19.412
NC_035085.1	8921812	.	G	A	.	.	MAF_INRAE=37.342;MAF_USDA=15.882
NC_035085.1	8921832	.	T	A	.	.	MAF_INRAE=37.342;MAF_USDA=18.235
NC_035085.1	8921862	.	C	T	.	.	MAF_USDA=3.279
NC_035085.1	8921878	.	A	G	.	.	MAF_INRAE=36.709;MAF_USDA=18.235
NC_035085.1	8921901	.	A	G	.	.	MAF_INRAE=37.342;MAF_USDA=15.882
NC_035085.1	8921909	.	C	G	.	.	MAF_INRAE=37.342;MAF_USDA=15.294
NC_035085.1	8921967	.	A	C	.	.	MAF_INRAE=14.557;MAF_USDA=27.059
NC_035085.1	8921973	.	T	C	.	.	MAF_USDA=3.279
NC_035085.1	8922030	.	A	G	.	.	MAF_INRAE=10.759;MAF_USDA=10.0
NC_035085.1	8922033	.	A	T	.	.	MAF_INRAE=37.342;MAF_USDA=16.471
NC_035085.1	8922039	.	A	G	.	.	MAF_INRAE=37.342;MAF_USDA=15.882
NC_035085.1	8922075	.	T	C	.	.	MAF_INRAE=37.342;MAF_USDA=15.882
NC_035085.1	8922078	.	G	A	.	.	MAF_INRAE=34.167;MAF_USDA=15.882
NC_035085.1	8922097	.	A	T	.	.	MAF_INRAE=34.177;MAF_USDA=8.235
NC_035085.1	8922100	.	A	T	.	.	MAF_INRAE=36.667;MAF_USDA=8.235
NC_035085.1	8922179	.	G	C	.	.	MAF_INRAE=47.368;MAF_USDA=13.529
NC_035085.1	8922184	.	C	T	.	.	MAF_USDA=2.083
NC_035085.1	8922213	.	C	G	.	.	MAF_INRAE=35.833;MAF_USDA=16.667
NC_035085.1	8922396	.	C	A	.	.	MAF_USDA=3.279
NC_035085.1	8922404	.	T	C	.	.	MAF_INRAE=10.759;MAF_USDA=10.588
NC_035085.1	8922473	.	C	T	.	.	MAF_INRAE=1.667;MAF_USDA=2.941
NC_035085.1	8922480	.	A	T	.	.	MAF_INRAE=36.709;MAF_USDA=5.294
NC_035085.1	8922481	.	A	T	.	.	MAF_INRAE=33.333;MAF_USDA=7.059
NC_035085.1	8922482	.	A	T	.	.	MAF_INRAE=33.333;MAF_USDA=4.167
NC_035085.1	8922483	.	T	A	.	.	MAF_USDA=2.083
NC_035085.1	8922533	.	C	G	.	.	MAF_USDA=2.459
NC_035085.1	8922580	.	A	T	.	.	MAF_INRAE=37.342;MAF_USDA=12.941
NC_035085.1	8922735	.	G	T	.	.	MAF_USDA=3.333
NC_035085.1	8922765	.	A	G	.	.	MAF_USDA=2.459
NC_035085.1	8922897	.	A	C	.	.	MAF_INRAE=48.101;MAF_USDA=29.412
NC_035085.1	8922899	.	C	G	.	.	MAF_INRAE=46.667;MAF_USDA=29.412
NC_035085.1	8922951	.	T	G	.	.	MAF_INRAE=10.526
NC_035085.1	8923023	.	C	A	.	.	MAF_USDA=2.381
NC_035085.1	8923054	.	T	G	.	.	MAF_INRAE=12.5
NC_035085.1	8923056	.	A	G	.	.	MAF_INRAE=36.076;MAF_USDA=12.353
NC_035085.1	8923062	.	CTGGGGGTCAA	CTGGGGGTCAG	.	.	MAF_USDA=16.667
NC_035085.1	8923072	.	A	G	.	.	MAF_USDA=44.167
NC_035085.1	8923087	.	G	T	.	.	MAF_USDA=28.333
NC_035085.1	8923104	.	A	C	.	.	MAF_INRAE=13.333
NC_035085.1	8923136	.	G	T	.	.	MAF_INRAE=36.709;MAF_USDA=12.941
NC_035085.1	8923150	.	C	T	.	.	MAF_USDA=2.459
NC_035085.1	8923173	.	T	C	.	.	MAF_INRAE=47.368;MAF_USDA=12.353
NC_035085.1	8923174	.	A	G	.	.	MAF_USDA=22.941
NC_035085.1	8923187	.	G	T	.	.	MAF_USDA=22.131
NC_035085.1	8923204	.	A	G	.	.	MAF_INRAE=48.101;MAF_USDA=22.619
NC_035085.1	8923239	.	G	A	.	.	MAF_INRAE=11.392
NC_035085.1	8923309	.	C	G	.	.	MAF_INRAE=11.392;MAF_USDA=16.667
NC_035085.1	8923417	.	A	T	.	.	MAF_INRAE=3.797;MAF_USDA=2.941
NC_035085.1	8923508	.	T	C	.	.	MAF_USDA=21.311
NC_035085.1	8923510	.	T	C	.	.	MAF_INRAE=5.263;MAF_USDA=4.118
NC_035085.1	8923539	.	C	A	.	.	MAF_INRAE=37.342;MAF_USDA=11.765
NC_035085.1	8923543	.	C	T	.	.	MAF_USDA=2.459
NC_035085.1	8923575	.	C	T	.	.	MAF_USDA=20.492
NC_035085.1	8923607	.	T	G	.	.	MAF_USDA=6.557
NC_035085.1	8923719	.	G	A	.	.	MAF_INRAE=5.263;MAF_USDA=4.167
NC_035085.1	8923753	.	T	G	.	.	MAF_INRAE=46.835;MAF_USDA=36.585
NC_035085.1	8923759	.	A	C	.	.	MAF_INRAE=5.263;MAF_USDA=10.417
NC_035085.1	8925038	.	T	G	.	.	MAF_USDA=10.417
NC_035085.1	8925116	.	T	C	.	.	MAF_USDA=30.588
NC_035085.1	8925120	.	C	T	.	.	MAF_USDA=10.656
NC_035085.1	8925170	.	G	T	.	.	MAF_USDA=3.279
NC_035085.1	8925245	.	T	A	.	.	MAF_INRAE=3.333
NC_035085.1	8925270	.	C	T	.	.	MAF_INRAE=5.0;MAF_USDA=7.059
NC_035085.1	8925279	.	C	A	.	.	MAF_USDA=2.083
NC_035085.1	8925283	.	G	A	.	.	MAF_INRAE=12.025;MAF_USDA=18.75
NC_035085.1	8925304	.	G	A	.	.	MAF_USDA=12.5
NC_035085.1	8925328	.	G	A	.	.	MAF_INRAE=10.0;MAF_USDA=6.25
NC_035085.1	8925333	.	C	T	.	.	MAF_INRAE=10.833;MAF_USDA=2.083
NC_035085.1	8925340	.	T	A	.	.	MAF_INRAE=10.833;MAF_USDA=4.167
NC_035085.1	8925396	.	A	T	.	.	MAF_INRAE=1.667;MAF_USDA=2.459
NC_035085.1	8925402	.	T	C	.	.	MAF_USDA=1.639
NC_035085.1	8925442	.	A	T	.	.	MAF_USDA=3.279
NC_035085.1	8925461	.	T	C	.	.	MAF_INRAE=48.101;MAF_USDA=41.176
NC_035085.1	8925462	.	G	A	.	.	MAF_USDA=1.639
NC_035085.1	8925500	.	T	C	.	.	MAF_INRAE=10.759;MAF_USDA=26.471
NC_035085.1	8925554	.	T	A	.	.	MAF_INRAE=3.797;MAF_USDA=4.098
NC_035085.1	8925555	.	T	G	.	.	MAF_INRAE=1.667;MAF_USDA=4.098
NC_035085.1	8925564	.	T	A	.	.	MAF_INRAE=3.797;MAF_USDA=4.098
NC_035085.1	8925572	.	T	G	.	.	MAF_USDA=3.279
NC_035085.1	8925609	.	G	T	.	.	MAF_INRAE=3.797;MAF_USDA=2.976
NC_035085.1	8925623	.	C	A	.	.	MAF_INRAE=37.342;MAF_USDA=14.118
NC_035085.1	8925642	.	G	T	.	.	MAF_INRAE=5.263;MAF_USDA=16.667
NC_035085.1	8925700	.	T	C	.	.	MAF_USDA=19.672
NC_035085.1	8925724	.	C	T	.	.	MAF_USDA=20.492
NC_035085.1	8925778	.	T	A	.	.	MAF_USDA=21.311
NC_035085.1	8925781	.	G	T	.	.	MAF_INRAE=5.263;MAF_USDA=8.235
NC_035085.1	8925842	.	G	T	.	.	MAF_USDA=3.279
NC_035085.1	8925872	.	G	A	.	.	MAF_USDA=3.279
NC_035085.1	8925942	.	C	A	.	.	MAF_USDA=24.59
NC_035085.1	8925945	.	T	C	.	.	MAF_USDA=3.279
NC_035085.1	8925971	.	T	C	.	.	MAF_INRAE=48.101;MAF_USDA=42.941
NC_035085.1	8926058	.	G	A	.	.	MAF_INRAE=10.127;MAF_USDA=10.588
NC_035085.1	8926202	.	C	A	.	.	MAF_INRAE=10.759;MAF_USDA=10.588
NC_035085.1	8926289	.	G	A	.	.	MAF_USDA=2.459
NC_035085.1	8926297	.	T	G	.	.	MAF_USDA=23.77
NC_035085.1	8926300	.	T	G,C	.	.	MAF_INRAE=5.263
NC_035085.1	8926330	.	G	T	.	.	MAF_INRAE=10.759;MAF_USDA=24.706
NC_035085.1	8926383	.	C	T	.	.	MAF_USDA=2.459
NC_035085.1	8926391	.	T	C	.	.	MAF_USDA=17.647
NC_035085.1	8926474	.	A	G	.	.	MAF_INRAE=47.368;MAF_USDA=43.75
NC_035085.1	8926503	.	T	G	.	.	MAF_USDA=5.172
NC_035085.1	8926522	.	A	T	.	.	MAF_USDA=2.586
NC_035085.1	8926534	.	C	T	.	.	MAF_USDA=2.586
NC_035085.1	8926549	.	A	T	.	.	MAF_USDA=2.586
NC_035085.1	8926559	.	C	T	.	.	MAF_USDA=1.724
NC_035085.1	8926599	.	A	G	.	.	MAF_USDA=45.833
NC_035085.1	8926614	.	A	G	.	.	MAF_USDA=27.083
NC_035085.1	8926618	.	T	G	.	.	MAF_USDA=25.0
NC_035085.1	8926642	.	C	G	.	.	MAF_USDA=8.333
NC_035085.1	8926701	.	C	G	.	.	MAF_USDA=18.75
NC_035085.1	8927239	.	G	T	.	.	MAF_USDA=4.268
NC_035085.1	8927249	.	G	T	.	.	MAF_USDA=36.747
NC_035085.1	8927272	.	G	A	.	.	MAF_USDA=1.667
NC_035085.1	8927298	.	A	G	.	.	MAF_USDA=30.0
NC_035085.1	8927335	.	G	T	.	.	MAF_USDA=12.5
NC_035085.1	8927394	.	T	C	.	.	MAF_USDA=6.471
NC_035085.1	8927418	.	G	T	.	.	MAF_INRAE=5.263;MAF_USDA=10.588
NC_035085.1	8927444	.	C	A	.	.	MAF_USDA=1.639
NC_035085.1	8927460	.	C	T	.	.	MAF_USDA=3.279
NC_035085.1	8927487	.	T	G	.	.	MAF_USDA=1.639
NC_035085.1	8927495	.	T	A	.	.	MAF_USDA=4.918
NC_035085.1	8927506	.	A	T	.	.	MAF_INRAE=37.342;MAF_USDA=15.882
NC_035085.1	8927581	.	C	T	.	.	MAF_USDA=1.639
NC_035085.1	8927676	.	T	A	.	.	MAF_INRAE=10.526;MAF_USDA=2.459
NC_035085.1	8927677	.	G	A	.	.	MAF_USDA=2.459
NC_035085.1	8927682	.	G	T	.	.	MAF_USDA=1.639
NC_035085.1	8927727	.	C	A	.	.	MAF_USDA=5.294
NC_035085.1	8927738	.	T	C	.	.	MAF_USDA=1.639
NC_035085.1	8927817	.	G	A	.	.	MAF_USDA=1.639
NC_035085.1	8927858	.	A	C	.	.	MAF_USDA=12.295
NC_035085.1	8927947	.	C	T	.	.	MAF_INRAE=37.342;MAF_USDA=5.882
NC_035085.1	8927970	.	G	T	.	.	MAF_USDA=2.459
NC_035085.1	8927987	.	G	A	.	.	MAF_INRAE=30.38;MAF_USDA=2.353
NC_035085.1	8928004	.	G	T	.	.	MAF_USDA=4.098
NC_035085.1	8928127	.	C	T	.	.	MAF_USDA=6.471
NC_035085.1	8928195	.	G	A	.	.	MAF_USDA=21.176
NC_035085.1	8928197	.	T	A	.	.	MAF_INRAE=41.772;MAF_USDA=26.471
NC_035085.1	8928219	.	C	T	.	.	MAF_USDA=16.471
NC_035085.1	8928226	.	G	A	.	.	MAF_INRAE=34.167;MAF_USDA=6.471
NC_035085.1	8928231	.	A	G	.	.	MAF_INRAE=34.167;MAF_USDA=14.706
NC_035085.1	8928249	.	A	G	.	.	MAF_USDA=15.294
NC_035085.1	8928250	.	C	G	.	.	MAF_INRAE=34.167;MAF_USDA=4.706
NC_035085.1	8928269	.	G	T	.	.	MAF_USDA=3.279
NC_035085.1	8928292	.	A	G	.	.	MAF_INRAE=36.709;MAF_USDA=35.294
NC_035085.1	8928386	.	T	C	.	.	MAF_USDA=2.459
NC_035085.1	8928389	.	C	T	.	.	MAF_USDA=10.417
NC_035085.1	8928390	.	G	A	.	.	MAF_USDA=3.279
NC_035085.1	8928394	.	A	T	.	.	MAF_USDA=2.459
NC_035085.1	8928407	.	C	T	.	.	MAF_USDA=1.639
NC_035085.1	8928468	.	G	C	.	.	MAF_INRAE=48.734;MAF_USDA=46.471
NC_035085.1	8928471	.	A	C	.	.	MAF_INRAE=35.0;MAF_USDA=31.765
NC_035085.1	8928484	.	C	A	.	.	MAF_INRAE=31.013;MAF_USDA=19.412
NC_035085.1	8928489	.	A	G	.	.	MAF_USDA=16.471
NC_035085.1	8928492	.	A	T	.	.	MAF_USDA=20.492
NC_035085.1	8928494	.	A	C	.	.	MAF_USDA=20.492
NC_035085.1	8928512	.	C	T	.	.	MAF_USDA=1.639
NC_035085.1	8928539	.	T	C	.	.	MAF_INRAE=31.013;MAF_USDA=2.353
NC_035085.1	8928575	.	G	A	.	.	MAF_USDA=10.417
NC_035085.1	8928599	.	A	G	.	.	MAF_INRAE=36.709;MAF_USDA=5.882
NC_035085.1	8928614	.	C	A	.	.	MAF_USDA=1.639
NC_035085.1	8928618	.	T	C	.	.	MAF_INRAE=13.291;MAF_USDA=12.941
NC_035085.1	8928648	.	G	T	.	.	MAF_USDA=4.167
NC_035085.1	8928725	.	C	T	.	.	MAF_INRAE=36.709;MAF_USDA=13.529
NC_035085.1	8928765	.	C	G	.	.	MAF_INRAE=37.342;MAF_USDA=12.941
NC_035085.1	8928769	.	G	A	.	.	MAF_USDA=5.294
NC_035085.1	8928924	.	T	C	.	.	MAF_INRAE=10.127;MAF_USDA=10.0
NC_035085.1	8928925	.	G	T	.	.	MAF_INRAE=11.667;MAF_USDA=10.0
NC_035085.1	8928934	.	C	T	.	.	MAF_USDA=3.279
NC_035085.1	8928941	.	G	A	.	.	MAF_USDA=1.639
NC_035085.1	8928972	.	C	T	.	.	MAF_INRAE=10.759;MAF_USDA=10.588
NC_035085.1	8929060	.	G	T	.	.	MAF_INRAE=37.342;MAF_USDA=14.706
NC_035085.1	8929108	.	C	T	.	.	MAF_USDA=1.639
NC_035085.1	8929150	.	T	G	.	.	MAF_USDA=1.639
NC_035085.1	8929282	.	C	A	.	.	MAF_USDA=1.639
NC_035085.1	8929301	.	T	C	.	.	MAF_USDA=7.647
NC_035085.1	8929368	.	C	T	.	.	MAF_USDA=1.639
NC_035085.1	8929380	.	G	T	.	.	MAF_USDA=6.471
NC_035085.1	8929438	.	G	T	.	.	MAF_INRAE=1.667;MAF_USDA=3.529
NC_035085.1	8929463	.	G	T	.	.	MAF_INRAE=2.5;MAF_USDA=19.412
NC_035085.1	8929504	.	C	T	.	.	MAF_INRAE=13.291;MAF_USDA=25.882
NC_035085.1	8929541	.	A	C	.	.	MAF_INRAE=32.911;MAF_USDA=25.294
NC_035085.1	8929560	.	A	G	.	.	MAF_USDA=6.471
NC_035085.1	8929562	.	T	C	.	.	MAF_INRAE=32.911;MAF_USDA=25.294
NC_035085.1	8929730	.	C	A	.	.	MAF_INRAE=32.278;MAF_USDA=30.588
NC_035085.1	8929933	.	C	T	.	.	MAF_INRAE=13.291;MAF_USDA=15.294
NC_035085.1	8929972	.	A	T	.	.	MAF_INRAE=42.405;MAF_USDA=41.765
NC_035085.1	8930065	.	A	G	.	.	MAF_INRAE=32.278;MAF_USDA=31.176
NC_035085.1	8930066	.	G	A	.	.	MAF_INRAE=35.833;MAF_USDA=30.0
NC_035085.1	8930122	.	C	A	.	.	MAF_USDA=9.412
NC_035085.1	8930151	.	T	C	.	.	MAF_INRAE=33.544;MAF_USDA=36.471
NC_035085.1	8930200	.	C	A	.	.	MAF_INRAE=1.667;MAF_USDA=2.941
NC_035085.1	8930262	.	C	T	.	.	MAF_USDA=4.918
NC_035085.1	8930284	.	G	T	.	.	MAF_INRAE=10.759;MAF_USDA=19.412
NC_035085.1	8930350	.	A	G	.	.	MAF_INRAE=13.291;MAF_USDA=24.118
NC_035085.1	8930370	.	C	T	.	.	MAF_INRAE=10.759;MAF_USDA=10.588
NC_035085.1	8930394	.	G	A	.	.	MAF_INRAE=10.759;MAF_USDA=24.706
NC_035085.1	8930411	.	A	T	.	.	MAF_INRAE=32.278;MAF_USDA=8.235
NC_035085.1	8930455	.	C	T	.	.	MAF_USDA=3.279
NC_035085.1	8930469	.	C	A	.	.	MAF_USDA=2.459
NC_035085.1	8930476	.	G	A	.	.	MAF_INRAE=12.025;MAF_USDA=44.118
NC_035085.1	8930523	.	C	A	.	.	MAF_INRAE=10.127;MAF_USDA=36.471
NC_035085.1	8930534	.	G	T	.	.	MAF_INRAE=10.127;MAF_USDA=24.706
NC_035085.1	8930546	.	C	G	.	.	MAF_INRAE=5.263;MAF_USDA=20.588
NC_035085.1	8930563	.	C	T	.	.	MAF_USDA=4.098
NC_035085.1	8930624	.	G	T	.	.	MAF_INRAE=13.291;MAF_USDA=23.529
NC_035085.1	8930635	.	T	A	.	.	MAF_USDA=1.639
NC_035085.1	8930689	.	C	A	.	.	MAF_USDA=7.377
NC_035085.1	8930733	.	T	A	.	.	MAF_USDA=2.976
NC_035085.1	8930735	.	C	T	.	.	MAF_USDA=2.976
NC_035085.1	8930737	.	G	A	.	.	MAF_USDA=2.976
NC_035085.1	8931318	.	G	A	.	.	MAF_USDA=3.333
NC_035085.1	8931332	.	G	C	.	.	MAF_USDA=43.373
NC_035085.1	8931388	.	C	A	.	.	MAF_USDA=44.643
NC_035085.1	8931397	.	C	T	.	.	MAF_USDA=43.529
NC_035085.1	8931415	.	C	T	.	.	MAF_USDA=1.667
NC_035085.1	8931432	.	G	A	.	.	MAF_USDA=1.639
NC_035085.1	8931538	.	G	T	.	.	MAF_INRAE=10.526;MAF_USDA=4.918
NC_035085.1	8931548	.	A	G	.	.	MAF_INRAE=12.025;MAF_USDA=44.706
NC_035085.1	8931566	.	C	T	.	.	MAF_USDA=4.098
NC_035085.1	8931568	.	G	T	.	.	MAF_USDA=2.083
NC_035085.1	8931628	.	C	T	.	.	MAF_USDA=2.083
NC_035085.1	8931632	.	T	C	.	.	MAF_USDA=2.083
NC_035085.1	8931634	.	C	T	.	.	MAF_USDA=2.083
NC_035085.1	8931726	.	C	T	.	.	MAF_USDA=3.529
NC_035085.1	8931895	.	G	T	.	.	MAF_USDA=38.824
NC_035085.1	8931941	.	GTTTTTT	GTTTTTG	.	.	MAF_USDA=45.833
NC_035085.1	8931947	.	T	G	.	.	MAF_INRAE=12.025
NC_035085.1	8931988	.	A	C	.	.	MAF_USDA=8.333
NC_035085.1	8932007	.	T	G	.	.	MAF_USDA=8.197
NC_035085.1	8932030	.	A	T	.	.	MAF_USDA=5.294
NC_035085.1	8932031	.	C	A	.	.	MAF_USDA=5.294
NC_035085.1	8932052	.	A	T	.	.	MAF_INRAE=25.316;MAF_USDA=4.706
NC_035085.1	8932058	.	G	C	.	.	MAF_USDA=13.934
NC_035085.1	8932102	.	G	T	.	.	MAF_INRAE=3.797;MAF_USDA=2.083
NC_035085.1	8932152	.	A	T	.	.	MAF_INRAE=36.667
NC_035085.1	8932161	.	C	G	.	.	MAF_USDA=1.639
NC_035085.1	8932165	.	A	C	.	.	MAF_INRAE=12.658;MAF_USDA=43.75
NC_035085.1	8932273	.	C	A	.	.	MAF_USDA=2.459
NC_035085.1	8932325	.	A	T	.	.	MAF_USDA=34.783
NC_035085.1	8932334	.	A	G	.	.	MAF_USDA=16.667
NC_035085.1	8932497	.	A	G	.	.	MAF_INRAE=3.797;MAF_USDA=3.571
NC_035085.1	8932504	.	G	C	.	.	MAF_INRAE=10.526;MAF_USDA=3.571
NC_035085.1	8932509	.	T	C	.	.	MAF_INRAE=3.797;MAF_USDA=3.571
NC_035085.1	8932548	.	G	A	.	.	MAF_USDA=1.639
NC_035085.1	8932568	.	C	A	.	.	MAF_INRAE=10.759;MAF_USDA=31.176
NC_035085.1	8932600	.	G	A	.	.	MAF_INRAE=10.127;MAF_USDA=16.667
NC_035085.1	8932620	.	G	T	.	.	MAF_USDA=18.852
NC_035085.1	8932622	.	T	C	.	.	MAF_USDA=4.918
NC_035085.1	8932644	.	G	T	.	.	MAF_INRAE=12.658
NC_035085.1	8932656	.	T	G	.	.	MAF_INRAE=10.526
NC_035085.1	8932663	.	C	T	.	.	MAF_INRAE=30.38
NC_035085.1	8932727	.	C	A	.	.	MAF_INRAE=12.025;MAF_USDA=39.583
NC_035085.1	8932753	.	A	C	.	.	MAF_INRAE=11.392;MAF_USDA=39.412
NC_035085.1	8932761	.	A	G	.	.	MAF_INRAE=11.392;MAF_USDA=36.471
NC_035085.1	8932801	.	C	A	.	.	MAF_USDA=4.918
NC_035085.1	8932803	.	G	A	.	.	MAF_USDA=14.754
NC_035085.1	8932896	.	A	T	.	.	MAF_USDA=2.083
NC_035085.1	8932964	.	A	T	.	.	MAF_USDA=17.213
NC_035085.1	8932978	.	G	C	.	.	MAF_USDA=15.574
NC_035085.1	8932980	.	A	G	.	.	MAF_USDA=15.574
NC_035085.1	8933011	.	G	C	.	.	MAF_USDA=1.639
NC_035085.1	8933039	.	A	C	.	.	MAF_INRAE=5.263;MAF_USDA=10.0
NC_035085.1	8933044	.	G	T	.	.	MAF_INRAE=35.0
NC_035085.1	8933073	.	G	A	.	.	MAF_INRAE=11.392;MAF_USDA=31.765
NC_035085.1	8933074	.	T	C	.	.	MAF_INRAE=30.38;MAF_USDA=6.25
NC_035085.1	8933076	.	G	A	.	.	MAF_INRAE=3.797;MAF_USDA=3.529
NC_035085.1	8933077	.	C	A	.	.	MAF_USDA=1.639
NC_035085.1	8933136	.	A	C	.	.	MAF_INRAE=33.544;MAF_USDA=30.588
NC_035085.1	8933150	.	T	G	.	.	MAF_INRAE=37.975;MAF_USDA=5.882
NC_035085.1	8933170	.	C	T	.	.	MAF_INRAE=32.278;MAF_USDA=20.0
NC_035085.1	8933210	.	C	A	.	.	MAF_USDA=4.098
NC_035085.1	8933226	.	G	T	.	.	MAF_INRAE=3.797;MAF_USDA=3.529
NC_035085.1	8933229	.	T	C	.	.	MAF_USDA=1.639
NC_035085.1	8933416	.	A	G	.	.	MAF_INRAE=1.667;MAF_USDA=3.529
NC_035085.1	8933434	.	G	A	.	.	MAF_USDA=5.294
NC_035085.1	8933553	.	G	A	.	.	MAF_USDA=22.941
NC_035085.1	8933630	.	C	A	.	.	MAF_USDA=1.639
NC_035085.1	8933727	.	C	A	.	.	MAF_USDA=1.639
NC_035085.1	8933870	.	T	A	.	.	MAF_INRAE=12.5
NC_035085.1	8933888	.	G	A	.	.	MAF_INRAE=50.0;MAF_USDA=42.353
NC_035085.1	8933915	.	T	G	.	.	MAF_INRAE=5.263;MAF_USDA=39.412
NC_035085.1	8933964	.	C	A	.	.	MAF_USDA=7.059
NC_035085.1	8933969	.	C	A	.	.	MAF_USDA=2.459
NC_035085.1	8934002	.	A	T	.	.	MAF_INRAE=1.667;MAF_USDA=2.941
NC_035085.1	8934069	.	G	A	.	.	MAF_INRAE=13.291;MAF_USDA=30.0
NC_035085.1	8934070	.	C	T	.	.	MAF_INRAE=12.5;MAF_USDA=30.0
NC_035085.1	8934128	.	T	C	.	.	MAF_USDA=27.083
NC_035085.1	8934183	.	C	T	.	.	MAF_USDA=9.412
NC_035085.1	8934278	.	C	T	.	.	MAF_INRAE=32.278;MAF_USDA=10.588
NC_035085.1	8934289	.	G	A	.	.	MAF_USDA=8.824
NC_035085.1	8934304	.	G	A	.	.	MAF_INRAE=13.291;MAF_USDA=17.647
NC_035085.1	8934337	.	C	G	.	.	MAF_USDA=1.639
NC_035085.1	8934348	.	C	T	.	.	MAF_USDA=5.738
NC_035085.1	8934527	.	C	T	.	.	MAF_INRAE=5.263;MAF_USDA=10.588
NC_035085.1	8934538	.	T	G	.	.	MAF_INRAE=18.354;MAF_USDA=43.529
NC_035085.1	8934580	.	T	C	.	.	MAF_INRAE=46.835;MAF_USDA=45.294
NC_035085.1	8934593	.	T	C	.	.	MAF_INRAE=14.557;MAF_USDA=41.176
NC_035085.1	8934597	.	G	T	.	.	MAF_INRAE=12.5;MAF_USDA=41.176
NC_035085.1	8934724	.	C	A	.	.	MAF_INRAE=18.354;MAF_USDA=44.118
NC_035085.1	8934753	.	C	G	.	.	MAF_USDA=1.639
NC_035085.1	8934754	.	T	C	.	.	MAF_INRAE=14.557;MAF_USDA=41.176
NC_035085.1	8934986	.	T	C	.	.	MAF_USDA=4.237
NC_035085.1	8934987	.	T	G	.	.	MAF_USDA=12.048
NC_035085.1	8935053	.	C	T	.	.	MAF_USDA=1.639
NC_035085.1	8935273	.	G	A	.	.	MAF_INRAE=31.646;MAF_USDA=16.667
NC_035085.1	8935277	.	G	T	.	.	MAF_INRAE=4.43;MAF_USDA=14.118
NC_035085.1	8935338	.	A	T	.	.	MAF_INRAE=13.924;MAF_USDA=38.69
NC_035085.1	8935365	.	C	T	.	.	MAF_INRAE=32.278;MAF_USDA=12.5
NC_035085.1	8935404	.	T	G	.	.	MAF_INRAE=4.43;MAF_USDA=14.881
NC_035085.1	8935419	.	C	T	.	.	MAF_INRAE=4.43;MAF_USDA=14.881
NC_035085.1	8935433	.	C	T	.	.	MAF_USDA=1.667
NC_035085.1	8935439	.	C	A	.	.	MAF_USDA=1.667
NC_035085.1	8935517	.	C	A	.	.	MAF_INRAE=10.526;MAF_USDA=2.941
NC_035085.1	8935537	.	T	C	.	.	MAF_USDA=4.118
NC_035085.1	8935553	.	T	C	.	.	MAF_INRAE=47.368;MAF_USDA=18.824
NC_035085.1	8935576	.	G	T	.	.	MAF_INRAE=32.911;MAF_USDA=15.882
NC_035085.1	8935639	.	A	T	.	.	MAF_USDA=11.765
NC_035085.1	8935680	.	G	A	.	.	MAF_INRAE=13.291;MAF_USDA=17.647
NC_035085.1	8935697	.	G	A	.	.	MAF_USDA=8.235
NC_035085.1	8935714	.	T	C	.	.	MAF_INRAE=4.43;MAF_USDA=15.294
NC_035085.1	8935735	.	C	T	.	.	MAF_INRAE=18.354;MAF_USDA=42.941
NC_035085.1	8935798	.	G	A	.	.	MAF_INRAE=48.101;MAF_USDA=31.176
NC_035085.1	8935802	.	G	A	.	.	MAF_USDA=8.235
NC_035085.1	8935817	.	G	A	.	.	MAF_USDA=5.882
NC_035085.1	8935927	.	G	A	.	.	MAF_USDA=10.588
NC_035085.1	8935934	.	C	A	.	.	MAF_INRAE=32.278;MAF_USDA=10.588
NC_035085.1	8935965	.	A	C	.	.	MAF_USDA=40.588
NC_035085.1	8935982	.	T	C	.	.	MAF_USDA=2.459
NC_035085.1	8936017	.	G	T	.	.	MAF_INRAE=13.291;MAF_USDA=15.294
NC_035085.1	8936022	.	G	A	.	.	MAF_INRAE=14.557;MAF_USDA=41.176
NC_035085.1	8936023	.	T	C	.	.	MAF_USDA=1.639
NC_035085.1	8936035	.	G	T	.	.	MAF_INRAE=14.557;MAF_USDA=41.176
NC_035085.1	8936051	.	G	T	.	.	MAF_USDA=1.639
NC_035085.1	8936108	.	C	T	.	.	MAF_INRAE=36.709;MAF_USDA=29.167
NC_035085.1	8936112	.	T	A	.	.	MAF_USDA=9.836
NC_035085.1	8936113	.	G	T	.	.	MAF_USDA=6.557
NC_035085.1	8936128	.	G	A	.	.	MAF_USDA=9.836
NC_035085.1	8936129	.	G	A	.	.	MAF_INRAE=48.734;MAF_USDA=27.059
NC_035085.1	8936132	.	G	A	.	.	MAF_INRAE=13.291;MAF_USDA=18.235
NC_035085.1	8936135	.	T	A	.	.	MAF_INRAE=12.5;MAF_USDA=39.412
NC_035085.1	8936174	.	C	A	.	.	MAF_INRAE=14.557;MAF_USDA=38.824
NC_035085.1	8936201	.	T	A	.	.	MAF_USDA=10.656
NC_035085.1	8936234	.	G	A	.	.	MAF_USDA=9.412
NC_035085.1	8936257	.	C	A	.	.	MAF_INRAE=40.833
NC_035085.1	8936276	.	C	A	.	.	MAF_INRAE=15.789;MAF_USDA=12.353
NC_035085.1	8936291	.	G	A	.	.	MAF_USDA=11.765
NC_035085.1	8936295	.	G	T	.	.	MAF_USDA=8.333
NC_035085.1	8936299	.	G	A	.	.	MAF_INRAE=1.667;MAF_USDA=2.941
NC_035085.1	8936308	.	C	T	.	.	MAF_USDA=3.279
NC_035085.1	8936362	.	G	T	.	.	MAF_USDA=12.295
NC_035085.1	8936369	.	A	T	.	.	MAF_USDA=1.639
NC_035085.1	8936376	.	G	T	.	.	MAF_INRAE=14.557;MAF_USDA=35.882
NC_035085.1	8936389	.	G	A	.	.	MAF_USDA=1.639
NC_035085.1	8936403	.	C	G	.	.	MAF_USDA=1.639
NC_035085.1	8936494	.	T	A	.	.	MAF_INRAE=34.177;MAF_USDA=38.235
NC_035085.1	8936536	.	T	C	.	.	MAF_INRAE=14.557;MAF_USDA=42.941
NC_035085.1	8936539	.	A	G	.	.	MAF_INRAE=40.833;MAF_USDA=30.588
NC_035085.1	8936561	.	T	G	.	.	MAF_INRAE=49.367
NC_035085.1	8936568	.	C	T	.	.	MAF_USDA=3.279
NC_035085.1	8936579	.	G	T	.	.	MAF_INRAE=50.0;MAF_USDA=18.824
NC_035085.1	8936583	.	T	C	.	.	MAF_INRAE=45.0
NC_035085.1	8936647	.	A	G	.	.	MAF_INRAE=15.19;MAF_USDA=42.941
NC_035085.1	8936670	.	G	A	.	.	MAF_INRAE=14.557;MAF_USDA=18.824
NC_035085.1	8936675	.	A	G	.	.	MAF_INRAE=34.177;MAF_USDA=31.176
NC_035085.1	8936700	.	T	A	.	.	MAF_INRAE=49.367;MAF_USDA=17.059
NC_035085.1	8936759	.	T	A	.	.	MAF_INRAE=3.333;MAF_USDA=14.706
NC_035085.1	8936763	.	G	A	.	.	MAF_USDA=4.098
NC_035085.1	8936831	.	T	G	.	.	MAF_INRAE=14.557;MAF_USDA=34.118
NC_035085.1	8936865	.	G	A	.	.	MAF_INRAE=14.557;MAF_USDA=34.118
NC_035085.1	8936886	.	T	G	.	.	MAF_INRAE=31.013;MAF_USDA=2.941
NC_035085.1	8936888	.	C	T	.	.	MAF_INRAE=14.557;MAF_USDA=32.941
NC_035085.1	8936912	.	A	G	.	.	MAF_INRAE=15.19;MAF_USDA=34.706
NC_035085.1	8936914	.	A	G	.	.	MAF_USDA=8.197
NC_035085.1	8936921	.	G	T	.	.	MAF_USDA=2.459
NC_035085.1	8936950	.	G	T	.	.	MAF_INRAE=15.823;MAF_USDA=34.118
NC_035085.1	8936982	.	A	G	.	.	MAF_INRAE=36.842;MAF_USDA=14.118
NC_035085.1	8936992	.	G	A	.	.	MAF_INRAE=15.789;MAF_USDA=18.824
NC_035085.1	8936994	.	A	C	.	.	MAF_USDA=1.639
NC_035085.1	8936999	.	T	C	.	.	MAF_INRAE=21.053;MAF_USDA=34.706
NC_035085.1	8937012	.	C	T	.	.	MAF_USDA=10.119
NC_035085.1	8937015	.	A	G	.	.	MAF_USDA=10.119
NC_035085.1	8937023	.	T	C	.	.	MAF_USDA=14.583
NC_035085.1	8937024	.	C	A	.	.	MAF_USDA=8.333
NC_035085.1	8937084	.	A	T	.	.	MAF_USDA=47.826
NC_035085.1	8937197	.	G	T	.	.	MAF_USDA=18.182
NC_035085.1	8937270	.	A	G	.	.	MAF_USDA=9.091
NC_035085.1	8937306	.	G	T	.	.	MAF_USDA=19.565
NC_035085.1	8937421	.	C	T	.	.	MAF_USDA=47.826
NC_035085.1	8937467	.	G	T	.	.	MAF_USDA=5.833
NC_035085.1	8937500	.	G	A	.	.	MAF_INRAE=5.263;MAF_USDA=15.294
NC_035085.1	8937509	.	G	A	.	.	MAF_INRAE=37.5;MAF_USDA=12.941
NC_035085.1	8937525	.	T	C	.	.	MAF_USDA=19.412
NC_035085.1	8937535	.	C	A	.	.	MAF_INRAE=44.167;MAF_USDA=20.833
NC_035085.1	8937601	.	C	A	.	.	MAF_INRAE=15.823;MAF_USDA=41.176
NC_035085.1	8937618	.	A	G	.	.	MAF_USDA=10.656
NC_035085.1	8937696	.	A	T	.	.	MAF_USDA=10.588
NC_035085.1	8939576	.	T	C	.	.	MAF_USDA=8.824
NC_035085.1	8939581	.	G	T	.	.	MAF_USDA=8.824
NC_035085.1	8939604	.	G	T	.	.	MAF_INRAE=13.333;MAF_USDA=18.235
NC_035085.1	8939619	.	G	A	.	.	MAF_INRAE=34.81;MAF_USDA=2.941
NC_035085.1	8939623	.	G	C	.	.	MAF_USDA=2.459
NC_035085.1	8939649	.	G	T	.	.	MAF_INRAE=50.0;MAF_USDA=15.294
NC_035085.1	8939650	.	G	T	.	.	MAF_INRAE=45.833;MAF_USDA=15.882
NC_035085.1	8939688	.	T	G	.	.	MAF_USDA=1.639
NC_035085.1	8939771	.	G	T	.	.	MAF_INRAE=45.833;MAF_USDA=15.294
NC_035085.1	8939833	.	A	C	.	.	MAF_INRAE=34.177;MAF_USDA=38.235
NC_035085.1	8939844	.	G	T	.	.	MAF_USDA=2.459
NC_035085.1	8939969	.	T	C	.	.	MAF_INRAE=34.177;MAF_USDA=36.471
NC_035085.1	8939980	.	C	G	.	.	MAF_USDA=2.459
NC_035085.1	8939982	.	C	A	.	.	MAF_INRAE=48.734;MAF_USDA=17.059
NC_035085.1	8939990	.	G	T	.	.	MAF_INRAE=40.833;MAF_USDA=16.471
NC_035085.1	8939996	.	T	A	.	.	MAF_USDA=4.098
NC_035085.1	8940068	.	T	G	.	.	MAF_INRAE=30.38;MAF_USDA=2.941
NC_035085.1	8940073	.	A	T	.	.	MAF_INRAE=48.734;MAF_USDA=16.471
NC_035085.1	8940077	.	T	C	.	.	MAF_INRAE=14.557;MAF_USDA=47.059
NC_035085.1	8940088	.	G	A	.	.	MAF_INRAE=48.734;MAF_USDA=16.471
NC_035085.1	8940126	.	A	G	.	.	MAF_INRAE=48.734;MAF_USDA=17.059
NC_035085.1	8940166	.	G	T	.	.	MAF_USDA=9.016
NC_035085.1	8940187	.	G	T	.	.	MAF_INRAE=14.557;MAF_USDA=37.647
NC_035085.1	8940240	.	C	G	.	.	MAF_USDA=3.279
NC_035085.1	8940250	.	A	G	.	.	MAF_INRAE=4.167;MAF_USDA=32.941
NC_035085.1	8940264	.	C	T	.	.	MAF_USDA=4.098
NC_035085.1	8940265	.	G	A	.	.	MAF_INRAE=31.646;MAF_USDA=5.294
NC_035085.1	8940271	.	C	T	.	.	MAF_INRAE=14.557;MAF_USDA=44.118
NC_035085.1	8940284	.	T	G	.	.	MAF_INRAE=42.405;MAF_USDA=38.235
NC_035085.1	8940307	.	A	G	.	.	MAF_INRAE=31.013;MAF_USDA=7.059
NC_035085.1	8940318	.	T	C	.	.	MAF_INRAE=48.734;MAF_USDA=17.647
NC_035085.1	8940324	.	G	T	.	.	MAF_INRAE=48.734;MAF_USDA=21.765
NC_035085.1	8940337	.	G	A	.	.	MAF_INRAE=32.278;MAF_USDA=30.0
NC_035085.1	8940398	.	T	C	.	.	MAF_INRAE=5.263;MAF_USDA=21.176
NC_035085.1	8940410	.	GTATTTT	GTATTTG	.	.	MAF_USDA=37.5
NC_035085.1	8940416	.	T	G	.	.	MAF_INRAE=34.177
NC_035085.1	8940506	.	C	A	.	.	MAF_USDA=10.417
NC_035085.1	8940554	.	C	A	.	.	MAF_USDA=1.639
NC_035085.1	8940573	.	C	T	.	.	MAF_USDA=9.016
NC_035085.1	8940579	.	C	T	.	.	MAF_USDA=14.706
NC_035085.1	8940591	.	A	C	.	.	MAF_USDA=9.016
NC_035085.1	8940664	.	A	T	.	.	MAF_INRAE=3.333;MAF_USDA=12.353
NC_035085.1	8940701	.	T	G	.	.	MAF_INRAE=5.263;MAF_USDA=28.235
NC_035085.1	8940843	.	A	C	.	.	MAF_INRAE=47.468;MAF_USDA=45.882
NC_035085.1	8940893	.	A	G	.	.	MAF_USDA=4.098
NC_035085.1	8940903	.	G	T	.	.	MAF_INRAE=47.468;MAF_USDA=46.471
NC_035085.1	8940937	.	G	A	.	.	MAF_USDA=1.639
NC_035085.1	8941014	.	G	T	.	.	MAF_USDA=1.667
NC_035085.1	8941068	.	C	T	.	.	MAF_USDA=14.286
NC_035085.1	8941100	.	G	T	.	.	MAF_USDA=20.238
NC_035085.1	8941102	.	G	T	.	.	MAF_USDA=3.333
NC_035085.1	8941138	.	G	A	.	.	MAF_USDA=20.588
NC_035085.1	8942363	.	C	A	.	.	MAF_USDA=16.667
NC_035085.1	8942368	.	C	A	.	.	MAF_USDA=16.667
NC_035085.1	8942487	.	C	G	.	.	MAF_USDA=41.071
NC_035085.1	8942667	.	T	C	.	.	MAF_USDA=2.459
NC_035085.1	8942690	.	A	G	.	.	MAF_INRAE=46.203;MAF_USDA=38.824
NC_035085.1	8942694	.	C	T	.	.	MAF_INRAE=10.759;MAF_USDA=11.176
NC_035085.1	8942707	.	T	C	.	.	MAF_INRAE=45.57;MAF_USDA=21.176
NC_035085.1	8942773	.	A	G	.	.	MAF_INRAE=10.759;MAF_USDA=10.0
NC_035085.1	8942873	.	C	T	.	.	MAF_INRAE=43.671;MAF_USDA=27.059
NC_035085.1	8943068	.	G	C	.	.	MAF_INRAE=37.342;MAF_USDA=4.918
NC_035085.1	8943350	.	C	A	.	.	MAF_INRAE=10.759;MAF_USDA=21.176
NC_035085.1	8943382	.	G	A	.	.	MAF_INRAE=5.263;MAF_USDA=4.706
NC_035085.1	8943441	.	C	T	.	.	MAF_USDA=10.0
NC_035085.1	8943452	.	C	T	.	.	MAF_USDA=10.0
NC_035085.1	8943480	.	A	T	.	.	MAF_INRAE=15.789
NC_035085.1	8943545	.	A	C	.	.	MAF_USDA=8.333
NC_035085.1	8944072	.	A	G	.	.	MAF_USDA=3.659
NC_035085.1	8944090	.	C	A	.	.	MAF_USDA=1.667
NC_035085.1	8944236	.	T	C	.	.	MAF_INRAE=37.342;MAF_USDA=4.706
NC_035085.1	8944244	.	G	C	.	.	MAF_INRAE=5.263;MAF_USDA=18.824
NC_035085.1	8944379	.	TGCCATATAGAG	TGCCATATAGAA	.	.	MAF_USDA=22.917
NC_035085.1	8944390	.	G	A	.	.	MAF_INRAE=39.873
NC_035085.1	8944412	.	G	A	.	.	MAF_USDA=3.279
NC_035085.1	8944440	.	C	A	.	.	MAF_USDA=1.639
NC_035085.1	8944562	.	G	A	.	.	MAF_INRAE=17.722;MAF_USDA=20.0
NC_035085.1	8944594	.	A	G	.	.	MAF_USDA=8.333
NC_035085.1	8944604	.	C	T	.	.	MAF_USDA=4.098
NC_035085.1	8944702	.	C	A	.	.	MAF_USDA=4.098
NC_035085.1	8944734	.	G	C	.	.	MAF_INRAE=44.304;MAF_USDA=22.353
NC_035085.1	8944756	.	G	A	.	.	MAF_USDA=10.0
NC_035085.1	8944848	.	C	T	.	.	MAF_USDA=1.639
NC_035085.1	8944932	.	A	G	.	.	MAF_USDA=4.098
NC_035085.1	8944963	.	T	C	.	.	MAF_USDA=5.882
NC_035085.1	8944996	.	C	A	.	.	MAF_USDA=3.279
NC_035085.1	8945062	.	A	C	.	.	MAF_INRAE=31.013;MAF_USDA=4.118
NC_035085.1	8945166	.	C	T	.	.	MAF_USDA=2.459
NC_035085.1	8945192	.	G	A	.	.	MAF_INRAE=5.263;MAF_USDA=19.412
NC_035085.1	8945209	.	G	T	.	.	MAF_USDA=1.639
NC_035085.1	8945221	.	T	C	.	.	MAF_INRAE=4.167;MAF_USDA=20.588
NC_035085.1	8945243	.	C	G	.	.	MAF_INRAE=32.278;MAF_USDA=34.118
NC_035085.1	8945267	.	A	G	.	.	MAF_INRAE=10.759;MAF_USDA=10.588
NC_035085.1	8945319	.	G	T	.	.	MAF_USDA=1.639
NC_035085.1	8945364	.	C	T	.	.	MAF_USDA=1.639
NC_035085.1	8945388	.	C	A	.	.	MAF_USDA=4.098
NC_035085.1	8945441	.	C	T	.	.	MAF_INRAE=10.759;MAF_USDA=10.588
NC_035085.1	8945636	.	G	A	.	.	MAF_INRAE=10.127;MAF_USDA=10.588
NC_035085.1	8945836	.	G	A	.	.	MAF_USDA=3.279
NC_035085.1	8946036	.	C	T	.	.	MAF_USDA=5.294
NC_035085.1	8946262	.	A	C	.	.	MAF_USDA=7.627
NC_035085.1	8946275	.	G	C	.	.	MAF_USDA=1.667
NC_035085.1	8946380	.	A	T	.	.	MAF_USDA=4.167
NC_035085.1	8946403	.	G	A	.	.	MAF_INRAE=36.842;MAF_USDA=41.071
NC_035085.1	8946415	.	T	C	.	.	MAF_INRAE=36.842;MAF_USDA=36.905
NC_035085.1	8946474	.	T	C	.	.	MAF_INRAE=10.526;MAF_USDA=40.0
NC_035085.1	8946598	.	A	G	.	.	MAF_USDA=9.016
NC_035085.1	8946718	.	G	T	.	.	MAF_USDA=5.294
NC_035085.1	8946736	.	A	G	.	.	MAF_USDA=5.738
NC_035085.1	8946746	.	C	G	.	.	MAF_INRAE=31.013;MAF_USDA=2.941
NC_035085.1	8946751	.	G	A	.	.	MAF_INRAE=5.263;MAF_USDA=18.824
NC_035085.1	8946763	.	A	T	.	.	MAF_INRAE=13.291;MAF_USDA=15.294
NC_035085.1	8946769	.	T	G	.	.	MAF_INRAE=13.291;MAF_USDA=30.0
NC_035085.1	8946803	.	T	C	.	.	MAF_INRAE=13.291;MAF_USDA=24.39
NC_035085.1	8946829	.	C	T	.	.	MAF_INRAE=15.789;MAF_USDA=31.25
NC_035085.1	8947051	.	T	C	.	.	MAF_USDA=16.667
NC_035085.1	8947055	.	C	T	.	.	MAF_USDA=14.583
NC_035085.1	8947170	.	A	T	.	.	MAF_USDA=1.639
NC_035085.1	8947200	.	C	T	.	.	MAF_USDA=8.333
NC_035085.1	8947236	.	G	T	.	.	MAF_USDA=20.492
NC_035085.1	8947311	.	C	T	.	.	MAF_INRAE=5.263;MAF_USDA=10.588
NC_035085.1	8947435	.	A	C	.	.	MAF_USDA=6.25
NC_035085.1	8947470	.	A	C	.	.	MAF_USDA=14.583
NC_035085.1	8947514	.	A	C	.	.	MAF_INRAE=4.167
NC_035085.1	8947525	.	C	A	.	.	MAF_INRAE=2.5
NC_035085.1	8947646	.	A	C	.	.	MAF_USDA=8.333
NC_035085.1	8947657	.	A	C	.	.	MAF_USDA=10.417
NC_035085.1	8947667	.	T	C	.	.	MAF_USDA=34.118
NC_035085.1	8947670	.	A	G	.	.	MAF_USDA=36.471
NC_035085.1	8947679	.	C	A	.	.	MAF_USDA=18.75
NC_035085.1	8947756	.	C	A	.	.	MAF_INRAE=1.667;MAF_USDA=4.098
NC_035085.1	8947766	.	G	C	.	.	MAF_USDA=6.557
NC_035085.1	8947776	.	C	G	.	.	MAF_USDA=5.738
NC_035085.1	8947814	.	T	A	.	.	MAF_USDA=14.583
NC_035085.1	8947832	.	T	C	.	.	MAF_USDA=18.824
NC_035085.1	8947881	.	G	A	.	.	MAF_USDA=6.471
NC_035085.1	8947943	.	C	A	.	.	MAF_USDA=7.059
NC_035085.1	8948023	.	A	G	.	.	MAF_INRAE=2.5;MAF_USDA=4.118
NC_035085.1	8948175	.	A	T	.	.	MAF_INRAE=31.013;MAF_USDA=12.941
NC_035085.1	8948176	.	G	T	.	.	MAF_INRAE=10.759;MAF_USDA=10.0
NC_035085.1	8948230	.	G	T	.	.	MAF_INRAE=4.167;MAF_USDA=7.647
NC_035085.1	8948259	.	G	A	.	.	MAF_USDA=2.083
NC_035085.1	8948278	.	A	G	.	.	MAF_INRAE=26.316;MAF_USDA=27.647
NC_035085.1	8948293	.	G	T	.	.	MAF_INRAE=21.053;MAF_USDA=19.412
NC_035085.1	8948361	.	C	A	.	.	MAF_USDA=4.918
NC_035085.1	8948447	.	C	T	.	.	MAF_USDA=3.279
NC_035085.1	8948462	.	G	A	.	.	MAF_INRAE=15.789;MAF_USDA=2.941
NC_035085.1	8948479	.	G	T	.	.	MAF_USDA=1.639
NC_035085.1	8948495	.	G	T	.	.	MAF_INRAE=15.789;MAF_USDA=12.353
NC_035085.1	8948521	.	A	C	.	.	MAF_USDA=1.639
NC_035085.1	8948567	.	T	G	.	.	MAF_INRAE=18.987;MAF_USDA=25.882
NC_035085.1	8948774	.	C	A	.	.	MAF_USDA=2.459
NC_035085.1	8949027	.	T	C	.	.	MAF_INRAE=10.526
NC_035085.1	8949629	.	G	T	.	.	MAF_USDA=4.167
NC_035085.1	8949651	.	A	T	.	.	MAF_USDA=2.083
NC_035085.1	8949722	.	T	A	.	.	MAF_INRAE=15.19;MAF_USDA=45.833
NC_035085.1	8949784	.	T	C	.	.	MAF_INRAE=10.526
NC_035085.1	8949838	.	T	C	.	.	MAF_INRAE=37.342;MAF_USDA=7.059
NC_035085.1	8949984	.	G	A	.	.	MAF_USDA=8.333
NC_035085.1	8950049	.	G	C	.	.	MAF_INRAE=7.895
NC_035085.1	8950204	.	C	T	.	.	MAF_USDA=2.5
NC_035085.1	8950247	.	A	G	.	.	MAF_USDA=10.417
NC_035085.1	8950248	.	A	C	.	.	MAF_USDA=10.417
NC_035085.1	8950252	.	A	T	.	.	MAF_USDA=1.667
NC_035085.1	8950326	.	A	G	.	.	MAF_INRAE=3.333;MAF_USDA=22.353
NC_035085.1	8950366	.	A	T	.	.	MAF_USDA=1.639
NC_035085.1	8950368	.	C	A	.	.	MAF_USDA=1.639
NC_035085.1	8950432	.	A	G	.	.	MAF_INRAE=15.823;MAF_USDA=40.0
NC_035085.1	8950492	.	C	A	.	.	MAF_USDA=3.279
NC_035085.1	8950541	.	C	G	.	.	MAF_USDA=6.471
NC_035085.1	8950556	.	C	A	.	.	MAF_USDA=13.529
NC_035085.1	8950769	.	G	A	.	.	MAF_INRAE=49.367;MAF_USDA=35.294
NC_035085.1	8950801	.	T	G	.	.	MAF_INRAE=49.367;MAF_USDA=37.059
NC_035085.1	8950907	.	C	T	.	.	MAF_INRAE=31.013;MAF_USDA=3.529
NC_035085.1	8950930	.	C	T	.	.	MAF_USDA=1.639
NC_035085.1	8950948	.	A	T	.	.	MAF_INRAE=49.367;MAF_USDA=31.176
NC_035085.1	8950949	.	C	T	.	.	MAF_INRAE=48.333;MAF_USDA=31.765
NC_035085.1	8950970	.	C	T	.	.	MAF_USDA=1.639
NC_035085.1	8951011	.	A	G	.	.	MAF_USDA=1.639
NC_035085.1	8951021	.	T	G	.	.	MAF_USDA=10.417
NC_035085.1	8951022	.	C	G	.	.	MAF_USDA=10.417
NC_035085.1	8951024	.	C	T	.	.	MAF_USDA=10.417
NC_035085.1	8951071	.	C	T	.	.	MAF_USDA=2.083
NC_035085.1	8951084	.	A	T	.	.	MAF_INRAE=15.823;MAF_USDA=37.059
NC_035085.1	8951130	.	G	A	.	.	MAF_USDA=1.639
NC_035085.1	8951134	.	T	G	.	.	MAF_USDA=3.279
NC_035085.1	8951143	.	C	A	.	.	MAF_INRAE=29.747;MAF_USDA=3.529
NC_035085.1	8951177	.	C	G	.	.	MAF_USDA=5.294
NC_035085.1	8951359	.	C	T	.	.	MAF_INRAE=5.263;MAF_USDA=8.235
NC_035085.1	8951461	.	C	A	.	.	MAF_INRAE=38.608;MAF_USDA=13.529
NC_035085.1	8951502	.	G	A	.	.	MAF_USDA=1.639
NC_035085.1	8951616	.	T	A	.	.	MAF_USDA=4.918
NC_035085.1	8951786	.	C	T	.	.	MAF_INRAE=32.911;MAF_USDA=29.412
NC_035085.1	8951820	.	C	A	.	.	MAF_INRAE=10.526;MAF_USDA=3.279
NC_035085.1	8951899	.	T	G	.	.	MAF_INRAE=34.167
NC_035085.1	8951911	.	G	A	.	.	MAF_INRAE=15.833
NC_035085.1	8951917	.	A	C	.	.	MAF_INRAE=27.215;MAF_USDA=40.588
NC_035085.1	8951930	.	C	A	.	.	MAF_USDA=2.459
NC_035085.1	8952032	.	A	G	.	.	MAF_USDA=1.639
NC_035085.1	8952033	.	G	T	.	.	MAF_USDA=1.639
NC_035085.1	8952034	.	T	C	.	.	MAF_USDA=1.639
NC_035085.1	8952113	.	C	T	.	.	MAF_USDA=10.588
NC_035085.1	8952843	.	C	A	.	.	MAF_USDA=20.588
NC_035085.1	8952970	.	G	A	.	.	MAF_USDA=3.279
NC_035085.1	8953000	.	T	C	.	.	MAF_USDA=2.459
NC_035085.1	8953030	.	T	C	.	.	MAF_INRAE=10.526;MAF_USDA=16.471
NC_035085.1	8953166	.	C	A	.	.	MAF_USDA=1.639
NC_035085.1	8953170	.	A	C	.	.	MAF_INRAE=10.526;MAF_USDA=4.098
NC_035085.1	8953327	.	G	A	.	.	MAF_USDA=2.459
NC_035085.1	8953339	.	A	T	.	.	MAF_USDA=2.941
NC_035085.1	8953471	.	C	T	.	.	MAF_INRAE=31.013;MAF_USDA=9.412
NC_035085.1	8953652	.	A	T	.	.	MAF_USDA=1.639
NC_035085.1	8953796	.	G	T	.	.	MAF_USDA=3.279
NC_035085.1	8953806	.	G	A	.	.	MAF_USDA=1.639
NC_035085.1	8953905	.	G	A	.	.	MAF_INRAE=37.342;MAF_USDA=4.167
NC_035085.1	8953906	.	A	G	.	.	MAF_USDA=5.294
NC_035085.1	8953931	.	C	A	.	.	MAF_USDA=5.294
NC_035085.1	8953934	.	G	A	.	.	MAF_USDA=10.417
NC_035085.1	8953940	.	G	T	.	.	MAF_USDA=10.417
NC_035085.1	8953941	.	C	T	.	.	MAF_USDA=2.459
NC_035085.1	8954163	.	C	T	.	.	MAF_INRAE=30.38;MAF_USDA=3.529
NC_035085.1	8954188	.	A	T	.	.	MAF_INRAE=10.526;MAF_USDA=16.471
NC_035085.1	8954205	.	T	G	.	.	MAF_USDA=4.706
NC_035085.1	8954241	.	T	A	.	.	MAF_INRAE=31.646;MAF_USDA=3.571
NC_035085.1	8954244	.	A	T	.	.	MAF_INRAE=30.833;MAF_USDA=8.333
NC_035085.1	8954252	.	G	A	.	.	MAF_USDA=2.083
NC_035085.1	8954267	.	G	A	.	.	MAF_INRAE=31.013;MAF_USDA=4.217
NC_035085.1	8954283	.	G	T	.	.	MAF_USDA=2.5
NC_035085.1	8954294	.	T	C	.	.	MAF_INRAE=1.667;MAF_USDA=2.941
NC_035085.1	8954296	.	T	G	.	.	MAF_INRAE=49.367;MAF_USDA=49.412
NC_035085.1	8954299	.	T	G	.	.	MAF_INRAE=50.0;MAF_USDA=49.412
NC_035085.1	8954304	.	G	A	.	.	MAF_INRAE=49.367;MAF_USDA=41.765
NC_035085.1	8954329	.	G	A	.	.	MAF_USDA=13.115
NC_035085.1	8954433	.	G	T	.	.	MAF_USDA=2.459
NC_035085.1	8954481	.	T	C	.	.	MAF_INRAE=15.19;MAF_USDA=20.588
NC_035085.1	8954507	.	C	A	.	.	MAF_USDA=7.377
NC_035085.1	8954540	.	G	A	.	.	MAF_USDA=1.667
NC_035085.1	8954546	.	C	G	.	.	MAF_INRAE=50.0;MAF_USDA=44.643
NC_035085.1	8954558	.	A	T	.	.	MAF_INRAE=50.0;MAF_USDA=44.643
NC_035085.1	8954610	.	C	T	.	.	MAF_USDA=1.667
NC_035085.1	8954620	.	A	G	.	.	MAF_USDA=2.459
NC_035085.1	8954622	.	C	T	.	.	MAF_USDA=2.459
NC_035085.1	8954629	.	T	C	.	.	MAF_INRAE=40.506;MAF_USDA=38.235
NC_035085.1	8954636	.	C	T	.	.	MAF_INRAE=40.506;MAF_USDA=39.412
NC_035085.1	8954648	.	G	A	.	.	MAF_INRAE=40.506;MAF_USDA=38.235
NC_035085.1	8954664	.	G	T	.	.	MAF_INRAE=40.506;MAF_USDA=37.647
NC_035085.1	8954666	.	A	G	.	.	MAF_INRAE=38.333;MAF_USDA=37.647
NC_035085.1	8954687	.	A	C	.	.	MAF_INRAE=40.506;MAF_USDA=38.824
NC_035085.1	8954709	.	A	G	.	.	MAF_USDA=8.333
NC_035085.1	8954715	.	G	T	.	.	MAF_INRAE=40.506;MAF_USDA=38.824
NC_035085.1	8954862	.	G	A	.	.	MAF_USDA=8.333
NC_035085.1	8954901	.	G	C	.	.	MAF_INRAE=10.526;MAF_USDA=3.279
NC_035085.1	8954914	.	C	A	.	.	MAF_INRAE=39.241;MAF_USDA=34.118
NC_035085.1	8954947	.	C	T	.	.	MAF_USDA=2.459
NC_035085.1	8955036	.	T	C	.	.	MAF_USDA=5.882
NC_035085.1	8955050	.	G	A	.	.	MAF_USDA=39.412
NC_035085.1	8955095	.	T	C	.	.	MAF_USDA=37.647
NC_035085.1	8958989	.	T	G	.	.	MAF_USDA=43.478
NC_035085.1	8959004	.	C	T	.	.	MAF_USDA=32.609
NC_035085.1	8959028	.	T	A	.	.	MAF_USDA=32.609
NC_035085.1	8959039	.	G	T	.	.	MAF_USDA=45.652
NC_035085.1	8959040	.	C	T	.	.	MAF_USDA=45.652
NC_035085.1	8959082	.	T	C	.	.	MAF_USDA=35.417
NC_035085.1	8959090	.	C	T	.	.	MAF_USDA=14.118
NC_035085.1	8959104	.	T	C	.	.	MAF_USDA=30.0
NC_035085.1	8959105	.	C	T	.	.	MAF_USDA=31.176
NC_035085.1	8959143	.	A	G	.	.	MAF_USDA=13.095
NC_035085.1	8959151	.	T	C	.	.	MAF_USDA=25.595
NC_035085.1	8959207	.	C	A	.	.	MAF_USDA=7.5
NC_035085.1	8959230	.	T	A	.	.	MAF_INRAE=15.789;MAF_USDA=27.381
NC_035085.1	8959246	.	ATT	ATG	.	.	MAF_USDA=22.917
NC_035085.1	8959248	.	T	G	.	.	MAF_USDA=39.167
NC_035085.1	8959265	.	T	G	.	.	MAF_USDA=1.667
NC_035085.1	8959437	.	T	C	.	.	MAF_USDA=24.118
NC_035085.1	8959438	.	T	G	.	.	MAF_USDA=24.706
NC_035085.1	8959443	.	G	T	.	.	MAF_USDA=4.918
NC_035085.1	8959444	.	G	A	.	.	MAF_USDA=24.706
NC_035085.1	8959461	.	C	G	.	.	MAF_USDA=9.836
NC_035085.1	8959493	.	G	A	.	.	MAF_USDA=4.706
NC_035085.1	8959494	.	G	A	.	.	MAF_USDA=24.118
NC_035085.1	8959497	.	T	A	.	.	MAF_USDA=12.5
NC_035085.1	8959674	.	C	A	.	.	MAF_USDA=37.5
NC_035085.1	8959694	.	G	A	.	.	MAF_USDA=27.059
NC_035085.1	8959697	.	G	T	.	.	MAF_USDA=44.706
NC_035085.1	8959733	.	C	T	.	.	MAF_USDA=12.941
NC_035085.1	8959775	.	T	A	.	.	MAF_USDA=29.412
NC_035085.1	8959833	.	G	A	.	.	MAF_USDA=3.279
NC_035085.1	8959877	.	T	C	.	.	MAF_INRAE=46.203;MAF_USDA=30.588
NC_035085.1	8959879	.	A	G	.	.	MAF_INRAE=49.167;MAF_USDA=30.0
NC_035085.1	8959887	.	G	T	.	.	MAF_USDA=6.557
NC_035085.1	8959898	.	C	A	.	.	MAF_USDA=4.918
NC_035085.1	8959907	.	C	A	.	.	MAF_INRAE=46.203;MAF_USDA=30.588
NC_035085.1	8959950	.	A	G	.	.	MAF_INRAE=46.203;MAF_USDA=29.412
NC_035085.1	8959981	.	C	A	.	.	MAF_INRAE=46.203;MAF_USDA=30.0
NC_035085.1	8960008	.	C	A	.	.	MAF_INRAE=46.203;MAF_USDA=29.412
NC_035085.1	8960081	.	T	G	.	.	MAF_INRAE=44.937;MAF_USDA=28.235
NC_035085.1	8960102	.	G	A	.	.	MAF_INRAE=44.937;MAF_USDA=28.824
NC_035085.1	8960125	.	C	T	.	.	MAF_USDA=4.098
NC_035085.1	8960149	.	A	T	.	.	MAF_INRAE=44.304;MAF_USDA=32.353
NC_035085.1	8960163	.	G	A	.	.	MAF_USDA=3.279
NC_035085.1	8960170	.	G	A	.	.	MAF_USDA=5.738
NC_035085.1	8960177	.	G	A	.	.	MAF_USDA=11.765
NC_035085.1	8960192	.	A	G	.	.	MAF_USDA=11.765
NC_035085.1	8960194	.	G	A	.	.	MAF_USDA=11.765
NC_035085.1	8960203	.	G	T	.	.	MAF_USDA=10.656
NC_035085.1	8960246	.	C	T	.	.	MAF_USDA=5.738
NC_035085.1	8960247	.	C	T	.	.	MAF_USDA=5.738
NC_035085.1	8960250	.	C	T	.	.	MAF_USDA=3.279
NC_035085.1	8960254	.	G	A	.	.	MAF_USDA=3.279
NC_035085.1	8960262	.	G	A	.	.	MAF_USDA=6.557
NC_035085.1	8960263	.	G	A	.	.	MAF_USDA=6.557
NC_035085.1	8960265	.	A	C	.	.	MAF_INRAE=13.291;MAF_USDA=20.833
NC_035085.1	8960276	.	C	A	.	.	MAF_INRAE=1.667;MAF_USDA=8.333
NC_035085.1	8960298	.	G	A	.	.	MAF_USDA=6.557
NC_035085.1	8960303	.	T	C	.	.	MAF_USDA=9.836
NC_035085.1	8960309	.	G	C	.	.	MAF_USDA=3.279
NC_035085.1	8960314	.	T	C	.	.	MAF_USDA=5.738
NC_035085.1	8960322	.	T	G	.	.	MAF_INRAE=47.468;MAF_USDA=21.765
NC_035085.1	8960335	.	T	C	.	.	MAF_USDA=5.738
NC_035085.1	8960342	.	G	C	.	.	MAF_USDA=10.588
NC_035085.1	8960358	.	T	C	.	.	MAF_USDA=10.656
NC_035085.1	8960382	.	C	T	.	.	MAF_USDA=2.083
NC_035085.1	8960408	.	C	T	.	.	MAF_USDA=4.118
NC_035085.1	8960409	.	C	G	.	.	MAF_INRAE=30.0;MAF_USDA=22.917
NC_035085.1	8960416	.	G	C	.	.	MAF_INRAE=31.013;MAF_USDA=14.706
NC_035085.1	8960422	.	A	G	.	.	MAF_INRAE=31.013;MAF_USDA=15.294
NC_035085.1	8960449	.	T	G	.	.	MAF_USDA=1.176
NC_035085.1	8960499	.	T	C	.	.	MAF_USDA=1.639
NC_035085.1	8960503	.	G	A	.	.	MAF_USDA=2.459
NC_035085.1	8960509	.	G	T	.	.	MAF_USDA=18.235
NC_035085.1	8960524	.	G	A	.	.	MAF_USDA=8.333
NC_035085.1	8960529	.	A	G	.	.	MAF_USDA=1.667
NC_035085.1	8960568	.	A	T	.	.	MAF_USDA=4.706
NC_035085.1	8960633	.	T	G	.	.	MAF_INRAE=31.013;MAF_USDA=11.176
NC_035085.1	8960638	.	G	A	.	.	MAF_USDA=3.279
NC_035085.1	8960737	.	G	T	.	.	MAF_USDA=4.918
NC_035085.1	8960854	.	G	A	.	.	MAF_USDA=15.574
NC_035085.1	8960870	.	G	A	.	.	MAF_USDA=7.377
NC_035085.1	8960943	.	T	A	.	.	MAF_USDA=6.471
NC_035085.1	8960970	.	T	C	.	.	MAF_INRAE=35.443;MAF_USDA=11.765
NC_035085.1	8961022	.	A	C	.	.	MAF_USDA=10.0
NC_035085.1	8961035	.	A	C	.	.	MAF_INRAE=15.19;MAF_USDA=35.294
NC_035085.1	8961131	.	C	T	.	.	MAF_INRAE=13.291;MAF_USDA=10.588
NC_035085.1	8961282	.	C	T	.	.	MAF_USDA=2.459
NC_035085.1	8961514	.	T	A	.	.	MAF_USDA=10.417
NC_035085.1	8965530	.	C	T	.	.	MAF_USDA=45.455
NC_035085.1	8965833	.	C	T	.	.	MAF_USDA=7.059
NC_035085.1	8965858	.	C	G	.	.	MAF_INRAE=21.053
NC_035085.1	8965867	.	T	G	.	.	MAF_INRAE=21.053
NC_035085.1	8966045	.	A	T	.	.	MAF_INRAE=31.579;MAF_USDA=11.475
NC_035085.1	8967213	.	T	C	.	.	MAF_USDA=5.738
NC_035085.1	8967239	.	T	C	.	.	MAF_INRAE=10.526;MAF_USDA=27.059
NC_035085.1	8967327	.	T	C	.	.	MAF_USDA=3.279
NC_035085.1	8967388	.	A	G	.	.	MAF_USDA=8.333
NC_035085.1	8967427	.	C	A	.	.	MAF_USDA=4.706
NC_035085.1	8967513	.	T	C	.	.	MAF_USDA=5.738
NC_035085.1	8967545	.	G	T	.	.	MAF_INRAE=1.667;MAF_USDA=3.529
NC_035085.1	8967598	.	G	T	.	.	MAF_USDA=2.083
NC_035085.1	8967663	.	C	T	.	.	MAF_INRAE=10.759;MAF_USDA=11.176
NC_035085.1	8967684	.	G	A	.	.	MAF_INRAE=17.722;MAF_USDA=39.412
NC_035085.1	8967721	.	T	C	.	.	MAF_USDA=2.353
NC_035085.1	8967788	.	C	T	.	.	MAF_USDA=2.542
NC_035085.1	8967828	.	G	T	.	.	MAF_INRAE=10.526;MAF_USDA=15.06
NC_035085.1	8967864	.	A	T	.	.	MAF_USDA=1.695
NC_035085.1	8967920	.	G	A	.	.	MAF_INRAE=10.759;MAF_USDA=10.714
NC_035085.1	8967923	.	G	A	.	.	MAF_USDA=2.5
NC_035085.1	8968026	.	A	G	.	.	MAF_USDA=1.724
NC_035085.1	8968086	.	C	T	.	.	MAF_INRAE=14.557;MAF_USDA=28.049
NC_035085.1	8968091	.	C	A	.	.	MAF_INRAE=14.557;MAF_USDA=27.439
NC_035085.1	8968098	.	A	G	.	.	MAF_INRAE=14.557;MAF_USDA=26.829
NC_035085.1	8968115	.	C	T	.	.	MAF_INRAE=14.557;MAF_USDA=25.0
NC_035085.1	8968124	.	T	A	.	.	MAF_INRAE=14.557;MAF_USDA=25.0
NC_035085.1	8968143	.	C	T	.	.	MAF_INRAE=13.924;MAF_USDA=31.25
NC_035085.1	8968179	.	G	A	.	.	MAF_INRAE=13.291
NC_035085.1	8968186	.	A	T	.	.	MAF_INRAE=13.291
NC_035085.1	8968187	.	T	G	.	.	MAF_INRAE=36.667
NC_035085.1	8968190	.	C	A	.	.	MAF_INRAE=12.5
NC_035085.1	8968191	.	G	C	.	.	MAF_INRAE=12.5
NC_035085.1	8968327	.	T	G	.	.	MAF_USDA=5.738
NC_035085.1	8968335	.	G	A	.	.	MAF_USDA=3.529
NC_035085.1	8968366	.	A	T	.	.	MAF_INRAE=13.924;MAF_USDA=21.765
NC_035085.1	8968388	.	G	T	.	.	MAF_INRAE=15.19;MAF_USDA=31.25
NC_035085.1	8968427	.	G	A	.	.	MAF_INRAE=11.392;MAF_USDA=5.882
NC_035085.1	8968443	.	C	T	.	.	MAF_INRAE=13.924;MAF_USDA=22.917
NC_035085.1	8968445	.	G	A	.	.	MAF_USDA=3.279
NC_035085.1	8968446	.	C	A	.	.	MAF_INRAE=14.167;MAF_USDA=24.706
NC_035085.1	8968451	.	A	T	.	.	MAF_INRAE=14.557;MAF_USDA=25.294
NC_035085.1	8968462	.	G	T	.	.	MAF_USDA=1.639
NC_035085.1	8968469	.	T	G	.	.	MAF_INRAE=29.114;MAF_USDA=31.25
NC_035085.1	8968493	.	A	C	.	.	MAF_INRAE=29.747;MAF_USDA=17.262
NC_035085.1	8968514	.	C	G	.	.	MAF_USDA=10.417
NC_035085.1	8968519	.	C	G	.	.	MAF_USDA=1.639
NC_035085.1	8968552	.	G	A	.	.	MAF_INRAE=10.526;MAF_USDA=10.588
NC_035085.1	8968567	.	T	C	.	.	MAF_INRAE=20.253;MAF_USDA=45.833
NC_035085.1	8968599	.	C	T	.	.	MAF_INRAE=10.759;MAF_USDA=15.294
NC_035085.1	8968632	.	G	T	.	.	MAF_INRAE=4.43;MAF_USDA=40.588
NC_035085.1	8968657	.	A	C	.	.	MAF_INRAE=46.203;MAF_USDA=50.0
NC_035085.1	8968674	.	G	A	.	.	MAF_USDA=5.294
NC_035085.1	8968712	.	G	A	.	.	MAF_USDA=2.459
NC_035085.1	8968798	.	T	C	.	.	MAF_INRAE=41.139;MAF_USDA=10.588
NC_035085.1	8968886	.	G	A	.	.	MAF_USDA=1.639
NC_035085.1	8968914	.	T	C	.	.	MAF_INRAE=11.392;MAF_USDA=20.588
NC_035085.1	8968939	.	T	C	.	.	MAF_USDA=1.639
NC_035085.1	8969085	.	T	G	.	.	MAF_INRAE=15.19;MAF_USDA=46.721
NC_035085.1	8969097	.	C	A	.	.	MAF_INRAE=40.506;MAF_USDA=23.77
NC_035085.1	8969131	.	T	A	.	.	MAF_INRAE=15.833;MAF_USDA=9.836
NC_035085.1	8969156	.	C	T	.	.	MAF_INRAE=42.405;MAF_USDA=29.412
NC_035085.1	8969176	.	T	A	.	.	MAF_INRAE=5.263;MAF_USDA=5.294
NC_035085.1	8969188	.	G	T	.	.	MAF_INRAE=5.263;MAF_USDA=4.706
NC_035085.1	8969258	.	G	C	.	.	MAF_USDA=2.083
NC_035085.1	8969296	.	C	T	.	.	MAF_INRAE=5.263;MAF_USDA=5.294
NC_035085.1	8969366	.	C	T	.	.	MAF_INRAE=31.579;MAF_USDA=32.941
NC_035085.1	8969389	.	A	C	.	.	MAF_INRAE=10.526
NC_035085.1	8969467	.	A	C	.	.	MAF_INRAE=21.053
NC_035085.1	8969534	.	C	A	.	.	MAF_INRAE=40.506;MAF_USDA=22.131
NC_035085.1	8969885	.	C	A	.	.	MAF_INRAE=10.127;MAF_USDA=10.241
NC_035085.1	8969886	.	A	G	.	.	MAF_INRAE=11.667;MAF_USDA=10.241
NC_035085.1	8969892	.	T	G	.	.	MAF_INRAE=9.494;MAF_USDA=10.241
NC_035085.1	8969905	.	T	G	.	.	MAF_USDA=2.083
NC_035085.1	8969914	.	A	C	.	.	MAF_INRAE=24.684;MAF_USDA=49.398
NC_035085.1	8969917	.	A	T	.	.	MAF_INRAE=27.5;MAF_USDA=50.0
NC_035085.1	8969999	.	T	C	.	.	MAF_INRAE=28.481;MAF_USDA=34.94
NC_035085.1	8970000	.	G	A	.	.	MAF_INRAE=26.582;MAF_USDA=43.373
NC_035085.1	8970035	.	G	T	.	.	MAF_USDA=1.695
NC_035085.1	8970127	.	T	C	.	.	MAF_INRAE=5.263;MAF_USDA=5.422
NC_035085.1	8970241	.	G	A	.	.	MAF_USDA=2.542
NC_035085.1	8970293	.	T	A	.	.	MAF_INRAE=40.506;MAF_USDA=27.711
NC_035085.1	8970303	.	C	T	.	.	MAF_USDA=3.39
NC_035085.1	8970443	.	A	G	.	.	MAF_INRAE=40.506;MAF_USDA=28.049
NC_035085.1	8970468	.	C	A	.	.	MAF_USDA=3.049
NC_035085.1	8970495	.	T	A	.	.	MAF_INRAE=5.263;MAF_USDA=9.146
NC_035085.1	8970548	.	G	A	.	.	MAF_INRAE=43.038;MAF_USDA=47.917
NC_035085.1	8970573	.	T	G	.	.	MAF_USDA=1.695
NC_035085.1	8970609	.	G	A	.	.	MAF_USDA=7.627
NC_035085.1	8970656	.	G	A	.	.	MAF_USDA=4.237
NC_035085.1	8970718	.	C	A	.	.	MAF_INRAE=17.5;MAF_USDA=25.904
NC_035085.1	8970751	.	T	C	.	.	MAF_INRAE=10.526;MAF_USDA=14.634
NC_035085.1	8970762	.	T	A	.	.	MAF_USDA=2.083
NC_035085.1	8970867	.	C	T	.	.	MAF_INRAE=41.772;MAF_USDA=33.735
NC_035085.1	8970888	.	G	A	.	.	MAF_USDA=2.542
NC_035085.1	8970918	.	A	G	.	.	MAF_USDA=2.5
NC_035085.1	8970948	.	C	G	.	.	MAF_USDA=1.639
NC_035085.1	8970973	.	G	A	.	.	MAF_USDA=4.098
NC_035085.1	8970977	.	T	A	.	.	MAF_USDA=2.459
NC_035085.1	8971252	.	C	A	.	.	MAF_INRAE=45.57;MAF_USDA=50.0
NC_035085.1	8971262	.	G	A	.	.	MAF_INRAE=4.167
NC_035085.1	8971266	.	A	G	.	.	MAF_INRAE=4.167
NC_035085.1	8971281	.	C	G	.	.	MAF_USDA=1.639
NC_035085.1	8971287	.	G	C	.	.	MAF_INRAE=4.167
NC_035085.1	8971346	.	C	T	.	.	MAF_INRAE=39.873;MAF_USDA=27.976
NC_035085.1	8971404	.	G	A	.	.	MAF_USDA=5.882
NC_035085.1	8971509	.	T	C	.	.	MAF_USDA=10.0
NC_035085.1	8971529	.	G	A	.	.	MAF_USDA=14.167
NC_035085.1	8971539	.	A	C	.	.	MAF_USDA=14.167
NC_035085.1	8971673	.	G	A	.	.	MAF_USDA=9.412
NC_035085.1	8971713	.	C	T	.	.	MAF_USDA=45.833
NC_035085.1	8972860	.	T	A	.	.	MAF_USDA=36.957
NC_035085.1	8973051	.	G	A	.	.	MAF_USDA=1.667
NC_035085.1	8973117	.	T	A	.	.	MAF_USDA=2.459
NC_035085.1	8973200	.	C	G	.	.	MAF_USDA=6.25
NC_035085.1	8973249	.	T	A	.	.	MAF_USDA=1.695
NC_035085.1	8973303	.	C	G	.	.	MAF_USDA=1.19
NC_035085.1	8973332	.	C	T	.	.	MAF_INRAE=36.842;MAF_USDA=41.667
NC_035085.1	8973427	.	C	T	.	.	MAF_USDA=3.39
NC_035085.1	8973586	.	T	G	.	.	MAF_INRAE=5.263;MAF_USDA=7.059
NC_035085.1	8973655	.	C	G	.	.	MAF_USDA=4.098
NC_035085.1	8973852	.	G	T	.	.	MAF_USDA=2.459
NC_035085.1	8973868	.	T	G	.	.	MAF_USDA=8.235
NC_035085.1	8973874	.	T	C	.	.	MAF_INRAE=5.263;MAF_USDA=5.882
NC_035085.1	8973916	.	T	C	.	.	MAF_USDA=1.639
NC_035085.1	8973970	.	C	T	.	.	MAF_USDA=1.639
NC_035085.1	8974087	.	G	A	.	.	MAF_INRAE=12.658;MAF_USDA=37.5
NC_035085.1	8974088	.	A	T	.	.	MAF_USDA=18.75
NC_035085.1	8974090	.	T	A	.	.	MAF_USDA=6.25
NC_035085.1	8974091	.	T	A	.	.	MAF_USDA=3.571
NC_035085.1	8974092	.	T	A	.	.	MAF_USDA=31.548
NC_035085.1	8974093	.	T	A	.	.	MAF_USDA=31.548
NC_035085.1	8974094	.	T	A	.	.	MAF_USDA=31.548
NC_035085.1	8974109	.	G	A	.	.	MAF_USDA=6.557
NC_035085.1	8974146	.	T	C	.	.	MAF_USDA=1.765
NC_035085.1	8974149	.	G	A	.	.	MAF_USDA=6.557
NC_035085.1	8974186	.	T	A	.	.	MAF_INRAE=12.658;MAF_USDA=28.824
NC_035085.1	8974231	.	C	T	.	.	MAF_INRAE=17.089;MAF_USDA=45.294
NC_035085.1	8974308	.	A	T	.	.	MAF_INRAE=40.506;MAF_USDA=27.059
NC_035085.1	8974321	.	C	A	.	.	MAF_INRAE=31.013;MAF_USDA=5.882
NC_035085.1	8974336	.	C	T	.	.	MAF_INRAE=5.263;MAF_USDA=4.118
NC_035085.1	8974354	.	G	T	.	.	MAF_INRAE=10.759;MAF_USDA=10.714
NC_035085.1	8974372	.	T	C	.	.	MAF_INRAE=24.684;MAF_USDA=45.294
NC_035085.1	8974379	.	G	T	.	.	MAF_INRAE=15.789;MAF_USDA=21.765
NC_035085.1	8974398	.	T	C	.	.	MAF_USDA=1.176
NC_035085.1	8974399	.	G	A	.	.	MAF_USDA=1.639
NC_035085.1	8974521	.	T	C	.	.	MAF_INRAE=41.139;MAF_USDA=27.059
NC_035085.1	8974567	.	G	T	.	.	MAF_INRAE=31.013;MAF_USDA=5.882
NC_035085.1	8974637	.	G	A	.	.	MAF_INRAE=31.013;MAF_USDA=5.882
NC_035085.1	8974745	.	G	T	.	.	MAF_INRAE=27.215
NC_035085.1	8974796	.	C	T	.	.	MAF_INRAE=5.263;MAF_USDA=48.361
NC_035085.1	8974806	.	A	G	.	.	MAF_USDA=48.824
NC_035085.1	8974819	.	G	C	.	.	MAF_USDA=11.475
NC_035085.1	8974820	.	C	G	.	.	MAF_USDA=11.475
NC_035085.1	8974821	.	T	C	.	.	MAF_USDA=11.475
NC_035085.1	8974822	.	G	T	.	.	MAF_USDA=10.656
NC_035085.1	8974823	.	T	G	.	.	MAF_USDA=11.475
NC_035085.1	8974825	.	C	T	.	.	MAF_USDA=9.836
NC_035085.1	8974827	.	A	C	.	.	MAF_USDA=13.115
NC_035085.1	8974828	.	T	A	.	.	MAF_USDA=11.475
NC_035085.1	8974829	.	G	A	.	.	MAF_USDA=2.083
NC_035085.1	8974831	.	G	A	.	.	MAF_USDA=13.115
NC_035085.1	8974833	.	T	G	.	.	MAF_USDA=15.574
NC_035085.1	8974834	.	G	T	.	.	MAF_USDA=13.934
NC_035085.1	8974835	.	T	G	.	.	MAF_USDA=13.934
NC_035085.1	8974836	.	A	T	.	.	MAF_USDA=13.934
NC_035085.1	8974837	.	T	A	.	.	MAF_USDA=13.934
NC_035085.1	8974842	.	A	T	.	.	MAF_USDA=13.115
NC_035085.1	8974843	.	T	A	.	.	MAF_USDA=13.934
NC_035085.1	8974844	.	C	T	.	.	MAF_USDA=13.934
NC_035085.1	8974845	.	T	C	.	.	MAF_USDA=14.754
NC_035085.1	8974850	.	T	A	.	.	MAF_INRAE=36.842;MAF_USDA=39.583
NC_035085.1	8974856	.	T	A	.	.	MAF_USDA=14.754
NC_035085.1	8974857	.	C	T	.	.	MAF_USDA=14.754
NC_035085.1	8974858	.	T	C	.	.	MAF_USDA=15.574
NC_035085.1	8974860	.	A	G	.	.	MAF_USDA=15.574
NC_035085.1	8974861	.	T	A	.	.	MAF_USDA=14.754
NC_035085.1	8974863	.	C	T	.	.	MAF_USDA=26.471
NC_035085.1	8974864	.	T	C	.	.	MAF_USDA=15.574
NC_035085.1	8974865	.	A	T	.	.	MAF_USDA=13.529
NC_035085.1	8974866	.	C	A	.	.	MAF_USDA=14.754
NC_035085.1	8974867	.	T	C	.	.	MAF_USDA=15.574
NC_035085.1	8974868	.	G	T	.	.	MAF_USDA=16.393
NC_035085.1	8974872	.	G	A	.	.	MAF_USDA=30.588
NC_035085.1	8974881	.	A	T	.	.	MAF_USDA=28.235
NC_035085.1	8974883	.	C	T	.	.	MAF_USDA=31.176
NC_035085.1	8974901	.	T	C	.	.	MAF_USDA=1.765
NC_035085.1	8974926	.	G	A	.	.	MAF_USDA=11.765
NC_035085.1	8974928	.	T	C	.	.	MAF_USDA=5.738
NC_035085.1	8974929	.	G	A	.	.	MAF_USDA=10.417
NC_035085.1	8974931	.	G	A	.	.	MAF_USDA=27.059
NC_035085.1	8974940	.	G	A	.	.	MAF_USDA=28.235
NC_035085.1	8974965	.	G	T	.	.	MAF_USDA=39.583
NC_035085.1	8974999	.	A	G	.	.	MAF_USDA=39.583
NC_035085.1	8975051	.	C	T	.	.	MAF_USDA=1.639
NC_035085.1	8975086	.	T	A	.	.	MAF_USDA=47.917
NC_035085.1	8975171	.	G	A	.	.	MAF_USDA=14.583
NC_035085.1	8975173	.	C	T	.	.	MAF_USDA=14.881
NC_035085.1	8975213	.	T	C	.	.	MAF_USDA=16.667
NC_035085.1	8975229	.	G	A	.	.	MAF_USDA=1.639
NC_035085.1	8975267	.	C	T	.	.	MAF_USDA=4.098
NC_035085.1	8975270	.	A	G	.	.	MAF_USDA=6.25
NC_035085.1	8975305	.	T	C	.	.	MAF_USDA=37.5
NC_035085.1	8975554	.	T	C	.	.	MAF_INRAE=44.937
NC_035085.1	8975577	.	A	G	.	.	MAF_USDA=23.913
NC_035085.1	8975588	.	A	T	.	.	MAF_INRAE=37.975;MAF_USDA=16.471
NC_035085.1	8975590	.	T	C	.	.	MAF_USDA=44.706
NC_035085.1	8975614	.	T	C	.	.	MAF_INRAE=25.316;MAF_USDA=47.647
NC_035085.1	8975624	.	C	T	.	.	MAF_INRAE=37.975;MAF_USDA=27.059
NC_035085.1	8975630	.	C	A	.	.	MAF_INRAE=33.544;MAF_USDA=16.471
NC_035085.1	8975633	.	A	G	.	.	MAF_INRAE=37.5;MAF_USDA=15.294
NC_035085.1	8975637	.	T	C	.	.	MAF_INRAE=37.5;MAF_USDA=16.471
NC_035085.1	8975644	.	T	C	.	.	MAF_USDA=1.639
NC_035085.1	8975649	.	G	T	.	.	MAF_INRAE=22.785;MAF_USDA=24.706
NC_035085.1	8975704	.	T	G	.	.	MAF_INRAE=31.013;MAF_USDA=16.471
NC_035085.1	8975734	.	G	A	.	.	MAF_INRAE=39.873;MAF_USDA=27.059
NC_035085.1	8975781	.	C	T	.	.	MAF_INRAE=39.241;MAF_USDA=26.471
NC_035085.1	8975910	.	C	T	.	.	MAF_USDA=8.824
NC_035085.1	8975942	.	C	T	.	.	MAF_USDA=1.639
NC_035085.1	8975972	.	G	T	.	.	MAF_INRAE=5.263;MAF_USDA=13.529
NC_035085.1	8976001	.	A	T	.	.	MAF_INRAE=39.873;MAF_USDA=27.059
NC_035085.1	8976002	.	T	A	.	.	MAF_INRAE=32.5;MAF_USDA=37.5
NC_035085.1	8976008	.	T	G	.	.	MAF_INRAE=10.759;MAF_USDA=10.588
NC_035085.1	8976053	.	A	C	.	.	MAF_INRAE=24.684;MAF_USDA=48.824
NC_035085.1	8976130	.	C	T	.	.	MAF_USDA=1.765
NC_035085.1	8976132	.	A	C	.	.	MAF_USDA=1.176
NC_035085.1	8976159	.	A	C	.	.	MAF_USDA=22.941
NC_035085.1	8976232	.	T	A	.	.	MAF_INRAE=32.278;MAF_USDA=14.706
NC_035085.1	8976242	.	T	C	.	.	MAF_INRAE=40.506;MAF_USDA=27.647
NC_035085.1	8976285	.	T	G	.	.	MAF_INRAE=5.263;MAF_USDA=3.279
NC_035085.1	8976287	.	A	G	.	.	MAF_USDA=3.279
NC_035085.1	8976294	.	G	A	.	.	MAF_INRAE=42.405;MAF_USDA=35.246
NC_035085.1	8976306	.	G	A	.	.	MAF_INRAE=31.013;MAF_USDA=2.459
NC_035085.1	8976440	.	G	A	.	.	MAF_USDA=7.377
NC_035085.1	8976487	.	G	T	.	.	MAF_INRAE=30.38;MAF_USDA=3.529
NC_035085.1	8976488	.	C	T	.	.	MAF_INRAE=35.0;MAF_USDA=3.529
NC_035085.1	8976510	.	G	C	.	.	MAF_INRAE=40.506;MAF_USDA=26.471
NC_035085.1	8976560	.	T	G	.	.	MAF_USDA=23.529
NC_035085.1	8976657	.	G	A	.	.	MAF_INRAE=16.667;MAF_USDA=7.377
NC_035085.1	8976821	.	A	G	.	.	MAF_INRAE=32.278;MAF_USDA=14.118
NC_035085.1	8976910	.	C	T	.	.	MAF_USDA=2.459
NC_035085.1	8976937	.	T	G	.	.	MAF_INRAE=31.013;MAF_USDA=6.25
NC_035085.1	8976967	.	G	T	.	.	MAF_USDA=13.115
NC_035085.1	8977053	.	C	T	.	.	MAF_INRAE=10.526;MAF_USDA=9.167
NC_035085.1	8977393	.	C	G	.	.	MAF_USDA=10.417
NC_035085.1	8977527	.	T	G	.	.	MAF_USDA=31.25
NC_035085.1	8977543	.	A	G	.	.	MAF_USDA=23.529
NC_035085.1	8977549	.	T	C	.	.	MAF_USDA=2.459
NC_035085.1	8977566	.	G	T	.	.	MAF_USDA=3.279
NC_035085.1	8977577	.	C	A	.	.	MAF_USDA=8.333
NC_035085.1	8977603	.	A	G	.	.	MAF_INRAE=10.526;MAF_USDA=7.5
NC_035085.1	8977605	.	A	G	.	.	MAF_INRAE=39.873;MAF_USDA=24.405
NC_035085.1	8977631	.	G	A	.	.	MAF_USDA=4.167
NC_035085.1	8977640	.	G	T	.	.	MAF_INRAE=43.671;MAF_USDA=44.048
NC_035085.1	8977725	.	G	T	.	.	MAF_INRAE=16.667;MAF_USDA=12.941
NC_035085.1	8977767	.	C	T	.	.	MAF_INRAE=31.013;MAF_USDA=6.25
NC_035085.1	8977784	.	T	C	.	.	MAF_INRAE=10.526;MAF_USDA=4.918
NC_035085.1	8977794	.	G	A	.	.	MAF_INRAE=41.139;MAF_USDA=27.059
NC_035085.1	8977808	.	C	T	.	.	MAF_INRAE=41.139;MAF_USDA=26.471
NC_035085.1	8977857	.	T	C	.	.	MAF_INRAE=39.873;MAF_USDA=25.882
NC_035085.1	8977932	.	C	G	.	.	MAF_INRAE=30.38;MAF_USDA=8.824
NC_035085.1	8977936	.	A	C	.	.	MAF_USDA=1.639
NC_035085.1	8978097	.	G	T	.	.	MAF_INRAE=31.646;MAF_USDA=11.176
NC_035085.1	8978125	.	G	A	.	.	MAF_INRAE=40.506;MAF_USDA=27.647
NC_035085.1	8978136	.	T	G	.	.	MAF_USDA=5.833
NC_035085.1	8978162	.	T	A	.	.	MAF_USDA=2.459
NC_035085.1	8978171	.	T	C	.	.	MAF_INRAE=10.526;MAF_USDA=4.918
NC_035085.1	8978437	.	C	A	.	.	MAF_USDA=12.5
NC_035085.1	8978448	.	T	C	.	.	MAF_USDA=9.016
NC_035085.1	8978467	.	T	G	.	.	MAF_USDA=30.588
NC_035085.1	8978481	.	A	T	.	.	MAF_USDA=4.098
NC_035085.1	8978510	.	T	G	.	.	MAF_USDA=2.459
NC_035085.1	8978598	.	T	G	.	.	MAF_USDA=2.459
NC_035085.1	8978674	.	G	A	.	.	MAF_INRAE=43.671;MAF_USDA=20.588
NC_035085.1	8978884	.	G	T	.	.	MAF_INRAE=43.038;MAF_USDA=32.941
NC_035085.1	8978972	.	G	T	.	.	MAF_INRAE=44.304;MAF_USDA=26.471
NC_035085.1	8978989	.	T	C	.	.	MAF_INRAE=10.759;MAF_USDA=10.588
NC_035085.1	8979047	.	C	G	.	.	MAF_INRAE=43.671;MAF_USDA=32.353
NC_035085.1	8979345	.	A	C	.	.	MAF_INRAE=17.5;MAF_USDA=17.647
NC_035085.1	8979352	.	G	A	.	.	MAF_INRAE=12.025;MAF_USDA=43.529
NC_035085.1	8979428	.	T	G	.	.	MAF_INRAE=25.316;MAF_USDA=39.881
NC_035085.1	8979471	.	G	T	.	.	MAF_INRAE=43.038;MAF_USDA=32.738
NC_035085.1	8979483	.	G	T	.	.	MAF_INRAE=43.038;MAF_USDA=33.929
NC_035085.1	8979485	.	T	G	.	.	MAF_USDA=3.333
NC_035085.1	8979546	.	C	A	.	.	MAF_INRAE=11.392;MAF_USDA=10.843
NC_035085.1	8979809	.	C	T	.	.	MAF_INRAE=17.089;MAF_USDA=43.529
NC_035085.1	8979864	.	G	C	.	.	MAF_INRAE=10.759;MAF_USDA=14.118
NC_035085.1	8979877	.	T	G	.	.	MAF_INRAE=15.19;MAF_USDA=11.765
NC_035085.1	8979901	.	C	T	.	.	MAF_INRAE=27.848;MAF_USDA=44.706
NC_035085.1	8979989	.	G	A	.	.	MAF_INRAE=27.848;MAF_USDA=41.765
NC_035085.1	8980084	.	T	C	.	.	MAF_INRAE=5.263;MAF_USDA=32.353
NC_035085.1	8980098	.	C	A	.	.	MAF_INRAE=5.263;MAF_USDA=34.118
NC_035085.1	8980151	.	A	G	.	.	MAF_INRAE=29.114;MAF_USDA=45.882
NC_035085.1	8980295	.	C	T	.	.	MAF_INRAE=29.114;MAF_USDA=45.882
NC_035085.1	8980454	.	C	T	.	.	MAF_USDA=6.471
NC_035085.1	8980463	.	C	T	.	.	MAF_INRAE=5.263;MAF_USDA=28.235
NC_035085.1	8980555	.	G	T	.	.	MAF_INRAE=16.667
NC_035085.1	8980574	.	T	C	.	.	MAF_INRAE=5.263;MAF_USDA=24.706
NC_035085.1	8980595	.	C	T	.	.	MAF_INRAE=15.823;MAF_USDA=50.0
NC_035085.1	8980608	.	G	A	.	.	MAF_INRAE=31.013;MAF_USDA=5.882
NC_035085.1	8980610	.	T	A	.	.	MAF_INRAE=30.0;MAF_USDA=46.471
NC_035085.1	8980635	.	A	C	.	.	MAF_INRAE=15.823;MAF_USDA=48.235
NC_035085.1	8980659	.	T	A	.	.	MAF_INRAE=15.823;MAF_USDA=49.412
NC_035085.1	8980668	.	T	C	.	.	MAF_INRAE=15.823;MAF_USDA=49.412
NC_035085.1	8980709	.	C	T	.	.	MAF_INRAE=28.481;MAF_USDA=47.647
NC_035085.1	8980744	.	A	G	.	.	MAF_INRAE=15.823;MAF_USDA=50.0
NC_035085.1	8980759	.	A	G	.	.	MAF_USDA=4.098
NC_035085.1	8980784	.	C	A	.	.	MAF_USDA=2.459
NC_035085.1	8980839	.	C	T	.	.	MAF_USDA=2.083
NC_035085.1	8980978	.	C	T	.	.	MAF_USDA=35.417
NC_035085.1	8981786	.	A	C	.	.	MAF_USDA=1.639
NC_035085.1	8981825	.	G	A	.	.	MAF_USDA=47.541
NC_035085.1	8981828	.	T	C	.	.	MAF_INRAE=2.5
NC_035085.1	8981889	.	T	C	.	.	MAF_USDA=48.824
NC_035085.1	8981890	.	G	A	.	.	MAF_USDA=2.459
NC_035085.1	8981903	.	T	C	.	.	MAF_USDA=46.471
NC_035085.1	8981924	.	A	T	.	.	MAF_USDA=3.279
NC_035085.1	8982075	.	G	A	.	.	MAF_INRAE=16.667
NC_035085.1	8982181	.	A	T	.	.	MAF_USDA=1.639
NC_035085.1	8982276	.	A	G	.	.	MAF_USDA=8.824
NC_035085.1	8982281	.	C	T	.	.	MAF_USDA=1.639
NC_035085.1	8982368	.	T	G	.	.	MAF_USDA=2.941
NC_035085.1	8982434	.	T	C	.	.	MAF_INRAE=29.747;MAF_USDA=45.882
NC_035085.1	8982524	.	C	T	.	.	MAF_INRAE=32.278;MAF_USDA=16.471
NC_035085.1	8982549	.	A	G	.	.	MAF_INRAE=32.278;MAF_USDA=17.059
NC_035085.1	8982574	.	A	G	.	.	MAF_INRAE=43.671;MAF_USDA=12.353
NC_035085.1	8982575	.	T	C	.	.	MAF_INRAE=43.038;MAF_USDA=38.235
NC_035085.1	8982637	.	G	A	.	.	MAF_INRAE=15.789;MAF_USDA=50.0
NC_035085.1	8982735	.	C	T	.	.	MAF_INRAE=15.789;MAF_USDA=20.0
NC_035085.1	8982756	.	T	A	.	.	MAF_USDA=10.588
NC_035085.1	8982777	.	A	G	.	.	MAF_INRAE=31.013;MAF_USDA=45.882
NC_035085.1	8982780	.	A	T	.	.	MAF_INRAE=33.333;MAF_USDA=48.235
NC_035085.1	8982859	.	C	A	.	.	MAF_INRAE=10.526;MAF_USDA=9.412
NC_035085.1	8983079	.	C	T	.	.	MAF_USDA=3.279
NC_035085.1	8983133	.	C	A	.	.	MAF_INRAE=34.81;MAF_USDA=18.235
NC_035085.1	8983149	.	G	A	.	.	MAF_USDA=1.639
NC_035085.1	8983162	.	T	A	.	.	MAF_INRAE=27.215;MAF_USDA=40.588
NC_035085.1	8983267	.	T	G	.	.	MAF_INRAE=24.684;MAF_USDA=39.881
NC_035085.1	8983274	.	T	C	.	.	MAF_USDA=1.667
NC_035085.1	8983281	.	C	G	.	.	MAF_INRAE=27.215;MAF_USDA=42.262
NC_035085.1	8983309	.	CAAAAAT	CAAAAAG	.	.	MAF_USDA=16.667
NC_035085.1	8983315	.	T	G	.	.	MAF_INRAE=33.544;MAF_USDA=17.213
NC_035085.1	8983366	.	C	T	.	.	MAF_USDA=2.083
NC_035085.1	8983393	.	G	A	.	.	MAF_INRAE=10.526;MAF_USDA=39.286
NC_035085.1	8983405	.	C	T	.	.	MAF_INRAE=26.316;MAF_USDA=16.667
NC_035085.1	8983418	.	T	C	.	.	MAF_USDA=1.667
NC_035085.1	8983419	.	T	C	.	.	MAF_USDA=1.667
NC_035085.1	8983423	.	A	C	.	.	MAF_INRAE=5.263;MAF_USDA=10.714
NC_035085.1	8983547	.	A	T	.	.	MAF_INRAE=5.263;MAF_USDA=40.588
NC_035085.1	8983661	.	G	T	.	.	MAF_USDA=2.5
NC_035085.1	8983681	.	C	T	.	.	MAF_USDA=2.459
NC_035085.1	8983703	.	C	T	.	.	MAF_USDA=1.639
NC_035085.1	8984968	.	C	T	.	.	MAF_INRAE=33.544;MAF_USDA=21.765
NC_035085.1	8985039	.	T	G	.	.	MAF_INRAE=15.833;MAF_USDA=24.706
NC_035085.1	8985126	.	A	T	.	.	MAF_INRAE=33.544;MAF_USDA=21.765
NC_035085.1	8985127	.	G	C	.	.	MAF_INRAE=39.167;MAF_USDA=21.176
NC_035085.1	8985192	.	A	T	.	.	MAF_INRAE=33.544;MAF_USDA=22.353
NC_035085.1	8985210	.	A	G	.	.	MAF_INRAE=27.215;MAF_USDA=45.294
NC_035085.1	8985227	.	T	G	.	.	MAF_USDA=2.459
NC_035085.1	8985320	.	A	G	.	.	MAF_USDA=2.459
NC_035085.1	8985328	.	T	C	.	.	MAF_INRAE=36.667;MAF_USDA=27.083
NC_035085.1	8985434	.	G	C	.	.	MAF_USDA=25.294
NC_035085.1	8985451	.	T	G	.	.	MAF_USDA=2.459
NC_035085.1	8985454	.	A	C	.	.	MAF_INRAE=41.139;MAF_USDA=34.118
NC_035085.1	8985461	.	C	A	.	.	MAF_USDA=26.471
NC_035085.1	8985551	.	C	A	.	.	MAF_INRAE=32.911
NC_035085.1	8985589	.	A	G	.	.	MAF_USDA=1.639
NC_035085.1	8985594	.	A	G	.	.	MAF_USDA=2.459
NC_035085.1	8985614	.	G	A	.	.	MAF_INRAE=39.873;MAF_USDA=27.869
NC_035085.1	8985628	.	C	A	.	.	MAF_USDA=4.098
NC_035085.1	8985657	.	A	G	.	.	MAF_INRAE=10.759;MAF_USDA=10.588
NC_035085.1	8985703	.	A	C	.	.	MAF_INRAE=33.544;MAF_USDA=22.941
NC_035085.1	8985878	.	G	A	.	.	MAF_USDA=4.098
NC_035085.1	8985879	.	C	T	.	.	MAF_INRAE=27.848;MAF_USDA=47.647
NC_035085.1	8986022	.	G	A	.	.	MAF_USDA=3.279
NC_035085.1	8986178	.	A	G	.	.	MAF_INRAE=5.263
NC_035085.1	8987024	.	A	G	.	.	MAF_USDA=4.167
NC_035085.1	8987042	.	A	G	.	.	MAF_USDA=6.897
NC_035085.1	8987058	.	A	C	.	.	MAF_USDA=1.639
NC_035085.1	8987064	.	A	C	.	.	MAF_USDA=1.639
NC_035085.1	8987077	.	A	G	.	.	MAF_USDA=1.639
NC_035085.1	8987095	.	A	G	.	.	MAF_USDA=1.639
NC_035085.1	8987098	.	T	G	.	.	MAF_USDA=1.639
NC_035085.1	8987110	.	T	G	.	.	MAF_USDA=1.639
NC_035085.1	8987125	.	T	G	.	.	MAF_USDA=1.639
NC_035085.1	8987141	.	T	A	.	.	MAF_USDA=2.459
NC_035085.1	8987150	.	C	T	.	.	MAF_USDA=32.941
NC_035085.1	8987257	.	G	A	.	.	MAF_INRAE=17.5;MAF_USDA=2.459
NC_035085.1	8987363	.	T	C	.	.	MAF_INRAE=32.278;MAF_USDA=20.0
NC_035085.1	8987383	.	T	C	.	.	MAF_USDA=2.459
NC_035085.1	8987395	.	T	C	.	.	MAF_INRAE=31.013;MAF_USDA=17.059
NC_035085.1	8987569	.	G	A	.	.	MAF_INRAE=38.608;MAF_USDA=25.882
NC_035085.1	8987578	.	G	A	.	.	MAF_USDA=1.639
NC_035085.1	8987611	.	G	A	.	.	MAF_USDA=2.459
NC_035085.1	8987652	.	G	A	.	.	MAF_INRAE=32.278;MAF_USDA=14.118
NC_035085.1	8987659	.	C	G	.	.	MAF_INRAE=29.114;MAF_USDA=41.176
NC_035085.1	8987685	.	A	C	.	.	MAF_INRAE=38.608;MAF_USDA=27.869
NC_035085.1	8987742	.	G	A	.	.	MAF_INRAE=32.278;MAF_USDA=14.118
NC_035085.1	8987803	.	G	T	.	.	MAF_USDA=1.639
NC_035085.1	8987819	.	C	G	.	.	MAF_INRAE=39.873;MAF_USDA=30.0
NC_035085.1	8987853	.	T	C	.	.	MAF_INRAE=32.278;MAF_USDA=14.118
NC_035085.1	8987872	.	A	G	.	.	MAF_USDA=2.459
NC_035085.1	8987873	.	A	G	.	.	MAF_INRAE=32.278;MAF_USDA=14.118
NC_035085.1	8987889	.	G	A	.	.	MAF_USDA=1.639
NC_035085.1	8987963	.	A	G	.	.	MAF_INRAE=48.101;MAF_USDA=44.118
NC_035085.1	8988037	.	C	G	.	.	MAF_INRAE=48.101;MAF_USDA=44.706
NC_035085.1	8988053	.	A	G	.	.	MAF_INRAE=31.646;MAF_USDA=13.529
NC_035085.1	8988095	.	C	T	.	.	MAF_INRAE=37.975;MAF_USDA=22.353
NC_035085.1	8988103	.	A	T	.	.	MAF_INRAE=32.278;MAF_USDA=20.0
NC_035085.1	8988109	.	G	T	.	.	MAF_USDA=3.279
NC_035085.1	8988135	.	C	T	.	.	MAF_INRAE=32.278;MAF_USDA=14.706
NC_035085.1	8988196	.	G	T	.	.	MAF_USDA=2.459
NC_035085.1	8988207	.	C	T	.	.	MAF_USDA=2.459
NC_035085.1	8988275	.	T	G	.	.	MAF_USDA=2.459
NC_035085.1	8988314	.	C	G	.	.	MAF_USDA=2.941
NC_035085.1	8988321	.	G	A	.	.	MAF_USDA=1.639
NC_035085.1	8988360	.	T	G	.	.	MAF_USDA=2.459
NC_035085.1	8988373	.	T	A	.	.	MAF_USDA=2.459
NC_035085.1	8988380	.	C	G	.	.	MAF_USDA=3.529
NC_035085.1	8988410	.	C	T	.	.	MAF_INRAE=17.5;MAF_USDA=14.118
NC_035085.1	8988422	.	T	C	.	.	MAF_USDA=2.459
NC_035085.1	8988440	.	A	C	.	.	MAF_INRAE=32.278;MAF_USDA=15.882
NC_035085.1	8988481	.	A	G	.	.	MAF_USDA=4.118
NC_035085.1	8988526	.	C	T	.	.	MAF_INRAE=32.278;MAF_USDA=14.118
NC_035085.1	8988553	.	G	T	.	.	MAF_USDA=3.279
NC_035085.1	8988658	.	T	C	.	.	MAF_INRAE=32.278;MAF_USDA=14.706
NC_035085.1	8988660	.	G	T	.	.	MAF_INRAE=37.5;MAF_USDA=16.471
NC_035085.1	8988672	.	G	C	.	.	MAF_USDA=2.459
NC_035085.1	8988707	.	C	A	.	.	MAF_USDA=3.279
NC_035085.1	8988708	.	T	G	.	.	MAF_USDA=2.459
NC_035085.1	8988837	.	G	A	.	.	MAF_INRAE=32.278;MAF_USDA=16.471
NC_035085.1	8988933	.	G	A	.	.	MAF_USDA=1.639
NC_035085.1	8988942	.	G	T	.	.	MAF_INRAE=44.937;MAF_USDA=30.0
NC_035085.1	8988964	.	C	A	.	.	MAF_INRAE=32.911;MAF_USDA=15.294
NC_035085.1	8989022	.	G	T	.	.	MAF_INRAE=5.263;MAF_USDA=5.294
NC_035085.1	8989066	.	C	T	.	.	MAF_INRAE=16.667;MAF_USDA=11.765
NC_035085.1	8989076	.	C	G	.	.	MAF_INRAE=31.646;MAF_USDA=14.706
NC_035085.1	8989079	.	C	T	.	.	MAF_USDA=2.941
NC_035085.1	8989116	.	T	C	.	.	MAF_USDA=2.459
NC_035085.1	8989152	.	T	C	.	.	MAF_INRAE=16.667;MAF_USDA=17.213
NC_035085.1	8989155	.	C	T	.	.	MAF_INRAE=32.278;MAF_USDA=13.115
NC_035085.1	8989171	.	T	C	.	.	MAF_USDA=1.639
NC_035085.1	8991893	.	C	A	.	.	MAF_USDA=2.083
NC_035085.1	8991923	.	A	G	.	.	MAF_INRAE=29.114;MAF_USDA=14.118
NC_035085.1	8992225	.	G	A	.	.	MAF_INRAE=5.263;MAF_USDA=11.176
NC_035085.1	8992233	.	T	C	.	.	MAF_INRAE=15.0;MAF_USDA=14.118
NC_035085.1	8992273	.	C	T	.	.	MAF_INRAE=46.203;MAF_USDA=40.588
NC_035085.1	8992275	.	C	T	.	.	MAF_INRAE=45.833;MAF_USDA=28.824
NC_035085.1	8992363	.	G	A	.	.	MAF_INRAE=5.263;MAF_USDA=5.882
NC_035085.1	8992428	.	G	C	.	.	MAF_INRAE=16.667
NC_035085.1	8992581	.	G	A	.	.	MAF_INRAE=15.833;MAF_USDA=14.706
NC_035085.1	8992744	.	C	G	.	.	MAF_INRAE=48.101;MAF_USDA=41.765
NC_035085.1	8992769	.	A	C	.	.	MAF_INRAE=16.456;MAF_USDA=37.647
NC_035085.1	8992773	.	G	T	.	.	MAF_USDA=7.647
NC_035085.1	8992791	.	C	A	.	.	MAF_INRAE=12.025;MAF_USDA=14.118
NC_035085.1	8992857	.	A	C	.	.	MAF_INRAE=5.263;MAF_USDA=5.882
NC_035085.1	8992899	.	A	C	.	.	MAF_INRAE=33.544;MAF_USDA=32.941
NC_035085.1	8993014	.	C	T	.	.	MAF_INRAE=5.263;MAF_USDA=14.706
NC_035085.1	8993098	.	G	A	.	.	MAF_USDA=5.738
NC_035085.1	8993140	.	G	A	.	.	MAF_USDA=4.706
NC_035085.1	8993176	.	G	T	.	.	MAF_USDA=2.459
NC_035085.1	8993218	.	A	C	.	.	MAF_INRAE=14.557;MAF_USDA=31.176
NC_035085.1	8993329	.	T	C	.	.	MAF_USDA=2.459
NC_035085.1	8993370	.	G	C	.	.	MAF_INRAE=49.367;MAF_USDA=42.941
NC_035085.1	8993391	.	T	A	.	.	MAF_INRAE=10.526;MAF_USDA=17.647
NC_035085.1	8993419	.	A	T	.	.	MAF_USDA=1.639
NC_035085.1	8993425	.	A	G	.	.	MAF_USDA=1.639
NC_035085.1	8993431	.	G	T	.	.	MAF_INRAE=49.367;MAF_USDA=34.706
NC_035085.1	8993591	.	C	T	.	.	MAF_INRAE=38.608;MAF_USDA=21.765
NC_035085.1	8993595	.	C	T	.	.	MAF_INRAE=5.263;MAF_USDA=5.882
NC_035085.1	8993632	.	C	A	.	.	MAF_INRAE=17.089;MAF_USDA=43.529
NC_035085.1	8993657	.	C	T	.	.	MAF_INRAE=49.367;MAF_USDA=41.765
NC_035085.1	8993659	.	A	G	.	.	MAF_USDA=4.118
NC_035085.1	8993805	.	G	T	.	.	MAF_INRAE=32.278
NC_035085.1	8993976	.	T	A	.	.	MAF_USDA=41.667
NC_035085.1	8993988	.	G	C	.	.	MAF_USDA=4.098
NC_035085.1	8994007	.	T	G	.	.	MAF_USDA=36.885
NC_035085.1	8994345	.	T	G	.	.	MAF_USDA=38.525
NC_035085.1	8994361	.	G	A	.	.	MAF_USDA=20.0
NC_035085.1	8994371	.	A	T	.	.	MAF_USDA=37.5
NC_035085.1	8994405	.	A	G	.	.	MAF_USDA=14.286
NC_035085.1	8994425	.	A	T	.	.	MAF_USDA=38.824
NC_035085.1	8994447	.	C	T	.	.	MAF_INRAE=5.263;MAF_USDA=10.0
NC_035085.1	8994488	.	G	T	.	.	MAF_USDA=10.87
NC_035085.1	8994571	.	C	A	.	.	MAF_USDA=4.706
NC_035085.1	8994612	.	G	A	.	.	MAF_USDA=18.75
NC_035085.1	8994646	.	A	C	.	.	MAF_USDA=2.459
NC_035085.1	8994648	.	T	A	.	.	MAF_USDA=2.459
NC_035085.1	8994681	.	G	C	.	.	MAF_INRAE=49.367;MAF_USDA=34.706
NC_035085.1	8994798	.	A	C	.	.	MAF_USDA=2.459
NC_035085.1	8994835	.	T	C	.	.	MAF_USDA=9.524
NC_035085.1	8994898	.	G	C	.	.	MAF_USDA=1.639
NC_035085.1	8994928	.	T	C	.	.	MAF_INRAE=21.053;MAF_USDA=45.294
NC_035085.1	8994933	.	G	C	.	.	MAF_INRAE=21.053;MAF_USDA=45.294
NC_035085.1	8994983	.	C	T	.	.	MAF_INRAE=36.842;MAF_USDA=35.417
NC_035085.1	8995011	.	A	C	.	.	MAF_INRAE=44.304;MAF_USDA=37.059
NC_035085.1	8995079	.	T	G	.	.	MAF_INRAE=49.367;MAF_USDA=44.118
NC_035085.1	8995087	.	T	A	.	.	MAF_INRAE=37.975;MAF_USDA=21.176
NC_035085.1	8995095	.	G	T	.	.	MAF_INRAE=50.0;MAF_USDA=45.882
NC_035085.1	8995186	.	G	A	.	.	MAF_USDA=5.738
NC_035085.1	8995244	.	T	A	.	.	MAF_USDA=2.459
NC_035085.1	8995255	.	A	T	.	.	MAF_USDA=2.941
NC_035085.1	8995283	.	G	A	.	.	MAF_USDA=5.738
NC_035085.1	8995307	.	C	T	.	.	MAF_INRAE=43.671;MAF_USDA=17.059
NC_035085.1	8995325	.	C	A	.	.	MAF_USDA=4.118
NC_035085.1	8995344	.	G	T	.	.	MAF_USDA=4.118
NC_035085.1	8995428	.	G	T	.	.	MAF_INRAE=1.667;MAF_USDA=8.333
NC_035085.1	8995437	.	T	A	.	.	MAF_USDA=8.824
NC_035085.1	8995448	.	T	A	.	.	MAF_USDA=24.706
NC_035085.1	8995463	.	C	T	.	.	MAF_INRAE=12.025;MAF_USDA=12.941
NC_035085.1	8995470	.	A	C	.	.	MAF_INRAE=12.025;MAF_USDA=11.176
NC_035085.1	8995553	.	A	C	.	.	MAF_USDA=8.235
NC_035085.1	8995609	.	G	A	.	.	MAF_USDA=1.639
NC_035085.1	8995631	.	C	T	.	.	MAF_INRAE=3.797;MAF_USDA=3.529
NC_035085.1	8995678	.	T	G	.	.	MAF_INRAE=5.263;MAF_USDA=15.294
NC_035085.1	8995727	.	G	A	.	.	MAF_INRAE=16.456;MAF_USDA=38.235
NC_035085.1	8995729	.	T	C	.	.	MAF_INRAE=10.526;MAF_USDA=3.529
NC_035085.1	8995837	.	G	A	.	.	MAF_INRAE=31.013;MAF_USDA=14.881
NC_035085.1	8995841	.	A	T	.	.	MAF_USDA=4.167
NC_035085.1	8995846	.	A	G	.	.	MAF_INRAE=32.278;MAF_USDA=22.353
NC_035085.1	8995965	.	G	C	.	.	MAF_INRAE=35.833;MAF_USDA=16.471
NC_035085.1	8996007	.	A	C	.	.	MAF_USDA=4.118
NC_035085.1	8996040	.	G	T	.	.	MAF_INRAE=17.089;MAF_USDA=45.294
NC_035085.1	8996042	.	A	G	.	.	MAF_INRAE=17.5;MAF_USDA=45.294
NC_035085.1	8996127	.	C	G	.	.	MAF_INRAE=5.263;MAF_USDA=12.195
NC_035085.1	8996132	.	G	A	.	.	MAF_USDA=3.279
NC_035085.1	8996163	.	C	T	.	.	MAF_USDA=3.279
NC_035085.1	8996178	.	A	G	.	.	MAF_INRAE=5.263;MAF_USDA=6.471
NC_035085.1	8996199	.	A	C	.	.	MAF_USDA=2.941
NC_035085.1	8996202	.	C	T	.	.	MAF_USDA=2.941
NC_035085.1	8996212	.	C	A	.	.	MAF_USDA=5.294
NC_035085.1	8996220	.	T	C	.	.	MAF_USDA=8.333
NC_035085.1	8996223	.	C	G	.	.	MAF_INRAE=18.354;MAF_USDA=34.118
NC_035085.1	8996253	.	T	C	.	.	MAF_USDA=4.918
NC_035085.1	8996327	.	G	T	.	.	MAF_INRAE=31.013;MAF_USDA=6.25
NC_035085.1	8996358	.	A	G	.	.	MAF_INRAE=16.456;MAF_USDA=37.647
NC_035085.1	8996374	.	T	G	.	.	MAF_INRAE=5.263;MAF_USDA=5.294
NC_035085.1	8996384	.	G	A	.	.	MAF_USDA=3.279
NC_035085.1	8996424	.	T	C	.	.	MAF_INRAE=16.456;MAF_USDA=40.0
NC_035085.1	8996453	.	A	C	.	.	MAF_USDA=9.836
NC_035085.1	8996486	.	T	C	.	.	MAF_INRAE=30.38;MAF_USDA=6.25
NC_035085.1	8996496	.	A	T	.	.	MAF_INRAE=31.646;MAF_USDA=7.059
NC_035085.1	8996500	.	G	T	.	.	MAF_USDA=2.941
NC_035085.1	8996515	.	G	C	.	.	MAF_INRAE=48.101;MAF_USDA=33.529
NC_035085.1	8996532	.	G	A	.	.	MAF_USDA=14.583
NC_035085.1	8996546	.	C	T	.	.	MAF_INRAE=47.5;MAF_USDA=18.75
NC_035085.1	8996582	.	G	T	.	.	MAF_USDA=2.459
NC_035085.1	8996590	.	A	T	.	.	MAF_INRAE=5.263;MAF_USDA=5.294
NC_035085.1	8996602	.	C	T	.	.	MAF_USDA=3.529
NC_035085.1	8996617	.	G	A	.	.	MAF_INRAE=17.722;MAF_USDA=50.0
NC_035085.1	8996646	.	C	T	.	.	MAF_INRAE=50.0;MAF_USDA=37.059
NC_035085.1	8996666	.	T	A	.	.	MAF_INRAE=48.101;MAF_USDA=32.353
NC_035085.1	8996678	.	T	C	.	.	MAF_USDA=11.765
NC_035085.1	8996693	.	C	A	.	.	MAF_INRAE=36.842;MAF_USDA=33.929
NC_035085.1	8996717	.	A	G	.	.	MAF_USDA=4.118
NC_035085.1	8996721	.	A	G	.	.	MAF_INRAE=5.263;MAF_USDA=11.765
NC_035085.1	8996738	.	A	T	.	.	MAF_USDA=12.353
NC_035085.1	8998357	.	T	C	.	.	MAF_USDA=2.083
NC_035085.1	8998370	.	T	G	.	.	MAF_USDA=3.279
NC_035085.1	8998378	.	C	T	.	.	MAF_USDA=31.25
NC_035085.1	8998390	.	T	G	.	.	MAF_INRAE=16.667
NC_035085.1	8998403	.	G	A	.	.	MAF_USDA=2.5
NC_035085.1	8998410	.	G	A	.	.	MAF_INRAE=10.0
NC_035085.1	8998411	.	T	A	.	.	MAF_INRAE=26.667
NC_035085.1	8998416	.	T	C	.	.	MAF_INRAE=25.833;MAF_USDA=27.869
NC_035085.1	8998421	.	A	C	.	.	MAF_INRAE=7.5
NC_035085.1	8998456	.	T	G	.	.	MAF_USDA=1.765
NC_035085.1	8998461	.	A	G	.	.	MAF_INRAE=13.291;MAF_USDA=4.706
NC_035085.1	8998522	.	A	G	.	.	MAF_INRAE=44.937;MAF_USDA=22.941
NC_035085.1	8998531	.	G	A	.	.	MAF_USDA=8.333
NC_035085.1	8998535	.	C	T	.	.	MAF_USDA=10.656
NC_035085.1	8998556	.	T	A	.	.	MAF_INRAE=28.481;MAF_USDA=46.471
NC_035085.1	8998558	.	A	G	.	.	MAF_INRAE=31.667;MAF_USDA=37.647
NC_035085.1	8998592	.	C	T	.	.	MAF_INRAE=38.608;MAF_USDA=35.882
NC_035085.1	8998594	.	G	C	.	.	MAF_USDA=4.118
NC_035085.1	8998637	.	G	A	.	.	MAF_USDA=4.118
NC_035085.1	8998717	.	A	T	.	.	MAF_USDA=4.118
NC_035085.1	8998760	.	T	A	.	.	MAF_USDA=12.5
NC_035085.1	8998762	.	T	A	.	.	MAF_USDA=14.583
NC_035085.1	8998764	.	T	A	.	.	MAF_USDA=8.333
NC_035085.1	8998766	.	T	A	.	.	MAF_INRAE=36.842;MAF_USDA=29.167
NC_035085.1	8998795	.	C	A	.	.	MAF_USDA=4.098
NC_035085.1	8998809	.	T	C	.	.	MAF_INRAE=38.608;MAF_USDA=33.529
NC_035085.1	8998813	.	T	G	.	.	MAF_USDA=4.118
NC_035085.1	8998838	.	A	C	.	.	MAF_USDA=4.118
NC_035085.1	8998849	.	C	T	.	.	MAF_USDA=4.118
NC_035085.1	8998872	.	G	T	.	.	MAF_USDA=3.279
NC_035085.1	8998894	.	G	A	.	.	MAF_USDA=4.118
NC_035085.1	8998903	.	T	G	.	.	MAF_INRAE=38.608;MAF_USDA=27.059
NC_035085.1	8999207	.	C	T	.	.	MAF_USDA=2.353
NC_035085.1	8999226	.	T	G	.	.	MAF_USDA=2.353
NC_035085.1	8999237	.	G	T	.	.	MAF_INRAE=38.608;MAF_USDA=22.941
NC_035085.1	8999264	.	C	T	.	.	MAF_USDA=7.377
NC_035085.1	8999279	.	G	A	.	.	MAF_INRAE=5.263;MAF_USDA=4.118
NC_035085.1	8999350	.	A	C	.	.	MAF_INRAE=38.608;MAF_USDA=33.529
NC_035085.1	8999457	.	A	T	.	.	MAF_INRAE=37.975;MAF_USDA=27.059
NC_035085.1	8999464	.	A	C	.	.	MAF_USDA=2.083
NC_035085.1	8999466	.	G	A	.	.	MAF_USDA=3.279
NC_035085.1	8999471	.	C	A	.	.	MAF_USDA=4.118
NC_035085.1	8999549	.	G	C	.	.	MAF_USDA=1.765
NC_035085.1	8999558	.	C	T	.	.	MAF_USDA=4.118
NC_035085.1	8999585	.	C	G	.	.	MAF_USDA=9.016
NC_035085.1	8999589	.	G	A	.	.	MAF_USDA=6.557
NC_035085.1	8999606	.	C	T	.	.	MAF_USDA=11.765
NC_035085.1	8999608	.	G	T	.	.	MAF_INRAE=12.025;MAF_USDA=11.765
NC_035085.1	8999735	.	A	C	.	.	MAF_USDA=7.377
NC_035085.1	8999765	.	A	C	.	.	MAF_USDA=30.588
NC_035085.1	9001262	.	C	T	.	.	MAF_USDA=3.448
NC_035085.1	9001283	.	T	G	.	.	MAF_USDA=4.237
NC_035085.1	9002518	.	C	G	.	.	MAF_USDA=33.333
NC_035085.1	9002582	.	T	A	.	.	MAF_INRAE=5.263;MAF_USDA=10.417
NC_035085.1	9002659	.	C	T	.	.	MAF_USDA=1.667
NC_035085.1	9002684	.	G	A	.	.	MAF_USDA=3.333
NC_035085.1	9002727	.	C	G	.	.	MAF_USDA=4.918
NC_035085.1	9002776	.	G	A	.	.	MAF_USDA=3.529
NC_035085.1	9002783	.	A	T	.	.	MAF_USDA=2.459
NC_035085.1	9002837	.	A	C	.	.	MAF_INRAE=2.632
NC_035085.1	9002840	.	T	A	.	.	MAF_INRAE=8.333
NC_035085.1	9002852	.	C	T	.	.	MAF_INRAE=6.962;MAF_USDA=8.197
NC_035085.1	9002871	.	T	C	.	.	MAF_INRAE=4.167
NC_035085.1	9002873	.	C	A	.	.	MAF_USDA=1.639
NC_035085.1	9002877	.	A	G	.	.	MAF_INRAE=2.632;MAF_USDA=11.765
NC_035085.1	9002880	.	A	G	.	.	MAF_USDA=21.176
NC_035085.1	9002881	.	T	A	.	.	MAF_USDA=3.279
NC_035085.1	9002882	.	A	T	.	.	MAF_USDA=3.279
NC_035085.1	9002894	.	G	T	.	.	MAF_INRAE=1.667
NC_035085.1	9002909	.	A	C	.	.	MAF_USDA=7.059
NC_035085.1	9002912	.	T	C	.	.	MAF_USDA=5.294
NC_035085.1	9002916	.	T	G	.	.	MAF_USDA=15.882
NC_035085.1	9002927	.	C	A	.	.	MAF_USDA=4.118
NC_035085.1	9002935	.	T	A	.	.	MAF_USDA=13.934
NC_035085.1	9002936	.	A	T	.	.	MAF_USDA=14.754
NC_035085.1	9002963	.	A	C	.	.	MAF_USDA=41.667
NC_035085.1	9002970	.	C	G	.	.	MAF_USDA=46.471
NC_035085.1	9002978	.	C	G	.	.	MAF_USDA=2.459
NC_035085.1	9003014	.	C	T	.	.	MAF_USDA=31.25
NC_035085.1	9003026	.	T	A	.	.	MAF_USDA=14.754
NC_035085.1	9003035	.	C	A	.	.	MAF_USDA=9.016
NC_035085.1	9003038	.	T	C	.	.	MAF_INRAE=7.5
NC_035085.1	9003050	.	C	T	.	.	MAF_INRAE=7.5
NC_035085.1	9003096	.	G	A	.	.	MAF_INRAE=28.481;MAF_USDA=6.25
NC_035085.1	9003102	.	C	G	.	.	MAF_INRAE=14.167;MAF_USDA=4.706
NC_035085.1	9003113	.	G	A	.	.	MAF_USDA=2.459
NC_035085.1	9003131	.	G	A	.	.	MAF_INRAE=31.013
NC_035085.1	9003142	.	C	T	.	.	MAF_INRAE=1.667;MAF_USDA=2.941
NC_035085.1	9003143	.	C	G	.	.	MAF_INRAE=30.833;MAF_USDA=27.083
NC_035085.1	9003159	.	C	T	.	.	MAF_INRAE=30.0;MAF_USDA=27.083
NC_035085.1	9003170	.	T	A	.	.	MAF_USDA=2.459
NC_035085.1	9003187	.	T	A	.	.	MAF_USDA=15.574
NC_035085.1	9003188	.	A	T	.	.	MAF_USDA=11.765
NC_035085.1	9003205	.	T	A	.	.	MAF_INRAE=1.667
NC_035085.1	9003206	.	A	T	.	.	MAF_INRAE=1.667
NC_035085.1	9003232	.	C	A	.	.	MAF_INRAE=26.316;MAF_USDA=14.706
NC_035085.1	9003483	.	G	A	.	.	MAF_USDA=2.941
NC_035085.1	9003496	.	T	A	.	.	MAF_USDA=2.459
NC_035085.1	9003501	.	C	A	.	.	MAF_USDA=4.118
NC_035085.1	9003537	.	G	T	.	.	MAF_INRAE=10.526;MAF_USDA=22.951
NC_035085.1	9003638	.	T	G	.	.	MAF_USDA=4.706
NC_035085.1	9003661	.	A	T	.	.	MAF_INRAE=16.667;MAF_USDA=22.941
NC_035085.1	9003779	.	G	T	.	.	MAF_USDA=1.639
NC_035085.1	9003873	.	G	A	.	.	MAF_USDA=8.333
NC_035085.1	9003890	.	G	A	.	.	MAF_USDA=7.377
NC_035085.1	9003898	.	C	T	.	.	MAF_INRAE=16.667;MAF_USDA=22.941
NC_035085.1	9003931	.	T	A	.	.	MAF_USDA=1.639
NC_035085.1	9003956	.	A	G	.	.	MAF_USDA=14.118
NC_035085.1	9004022	.	A	T	.	.	MAF_INRAE=36.709;MAF_USDA=14.118
NC_035085.1	9004027	.	A	C	.	.	MAF_INRAE=13.291;MAF_USDA=15.882
NC_035085.1	9004061	.	C	T	.	.	MAF_USDA=6.557
NC_035085.1	9004062	.	G	A	.	.	MAF_INRAE=39.241;MAF_USDA=21.176
NC_035085.1	9004088	.	A	G	.	.	MAF_INRAE=16.667;MAF_USDA=12.353
NC_035085.1	9004091	.	A	G	.	.	MAF_USDA=1.639
NC_035085.1	9004132	.	T	G	.	.	MAF_INRAE=38.608;MAF_USDA=30.0
NC_035085.1	9004277	.	C	T	.	.	MAF_INRAE=15.0;MAF_USDA=22.353
NC_035085.1	9004288	.	T	A	.	.	MAF_INRAE=5.263;MAF_USDA=4.167
NC_035085.1	9004313	.	G	C	.	.	MAF_USDA=2.353
NC_035085.1	9004342	.	G	A	.	.	MAF_USDA=2.5
NC_035085.1	9004487	.	A	C	.	.	MAF_INRAE=15.789
NC_035085.1	9004516	.	C	G	.	.	MAF_USDA=7.377
NC_035085.1	9004564	.	G	A	.	.	MAF_INRAE=17.5;MAF_USDA=22.941
NC_035085.1	9004602	.	C	T	.	.	MAF_USDA=1.639
NC_035085.1	9004633	.	T	C	.	.	MAF_INRAE=12.025;MAF_USDA=16.667
NC_035085.1	9004658	.	C	A	.	.	MAF_USDA=8.235
NC_035085.1	9004661	.	A	C	.	.	MAF_INRAE=16.667;MAF_USDA=12.941
NC_035085.1	9004782	.	T	G	.	.	MAF_INRAE=36.842;MAF_USDA=43.529
NC_035085.1	9004857	.	G	T	.	.	MAF_INRAE=37.5
NC_035085.1	9004955	.	C	A	.	.	MAF_INRAE=16.667
NC_035085.1	9005012	.	C	T	.	.	MAF_USDA=6.557
NC_035085.1	9005066	.	A	G	.	.	MAF_INRAE=10.526
NC_035085.1	9005215	.	T	G	.	.	MAF_USDA=8.197
NC_035085.1	9005216	.	G	T	.	.	MAF_USDA=9.016
NC_035085.1	9005219	.	T	G	.	.	MAF_INRAE=25.316;MAF_USDA=48.235
NC_035085.1	9005292	.	A	C	.	.	MAF_USDA=8.333
NC_035085.1	9005293	.	A	T	.	.	MAF_USDA=35.417
NC_035085.1	9005294	.	A	T	.	.	MAF_USDA=43.75
NC_035085.1	9005295	.	A	T	.	.	MAF_USDA=41.667
NC_035085.1	9005296	.	A	T	.	.	MAF_USDA=43.75
NC_035085.1	9005297	.	A	T	.	.	MAF_USDA=43.75
NC_035085.1	9005299	.	G	T	.	.	MAF_USDA=41.667
NC_035085.1	9005300	.	G	T	.	.	MAF_USDA=43.75
NC_035085.1	9005313	.	C	A	.	.	MAF_INRAE=37.975;MAF_USDA=27.083
NC_035085.1	9005335	.	T	G	.	.	MAF_INRAE=30.0;MAF_USDA=27.083
NC_035085.1	9005337	.	T	C	.	.	MAF_USDA=3.279
NC_035085.1	9005385	.	A	C	.	.	MAF_USDA=8.197
NC_035085.1	9005386	.	G	A	.	.	MAF_USDA=8.197
NC_035085.1	9005448	.	A	G	.	.	MAF_INRAE=15.833;MAF_USDA=4.706
NC_035085.1	9005484	.	G	T	.	.	MAF_USDA=8.824
NC_035085.1	9005505	.	C	T	.	.	MAF_USDA=8.824
NC_035085.1	9005509	.	A	G	.	.	MAF_INRAE=37.342;MAF_USDA=27.083
NC_035085.1	9005518	.	T	C	.	.	MAF_USDA=8.333
NC_035085.1	9005548	.	C	G	.	.	MAF_USDA=2.459
NC_035085.1	9005585	.	T	C	.	.	MAF_INRAE=45.57;MAF_USDA=50.0
NC_035085.1	9005589	.	G	T	.	.	MAF_USDA=2.353
NC_035085.1	9005613	.	C	T	.	.	MAF_USDA=14.118
NC_035085.1	9005670	.	T	A	.	.	MAF_USDA=2.459
NC_035085.1	9005690	.	G	A	.	.	MAF_INRAE=44.937;MAF_USDA=45.294
NC_035085.1	9005699	.	G	A	.	.	MAF_INRAE=45.57;MAF_USDA=42.941
NC_035085.1	9005768	.	G	A	.	.	MAF_USDA=6.557
NC_035085.1	9005786	.	G	A	.	.	MAF_INRAE=17.722;MAF_USDA=36.471
NC_035085.1	9005787	.	T	C	.	.	MAF_INRAE=16.667;MAF_USDA=47.647
NC_035085.1	9005806	.	ACCAG	ACCAA	.	.	MAF_USDA=8.333
NC_035085.1	9005810	.	G	A	.	.	MAF_USDA=17.213
NC_035085.1	9005859	.	A	C	.	.	MAF_INRAE=44.304;MAF_USDA=41.176
NC_035085.1	9005865	.	A	C	.	.	MAF_INRAE=5.263;MAF_USDA=8.824
NC_035085.1	9005872	.	C	T	.	.	MAF_INRAE=44.304;MAF_USDA=41.176
NC_035085.1	9005890	.	C	T	.	.	MAF_INRAE=1.667;MAF_USDA=5.882
NC_035085.1	9005896	.	C	G	.	.	MAF_INRAE=3.797;MAF_USDA=25.882
NC_035085.1	9005910	.	A	T	.	.	MAF_INRAE=46.835;MAF_USDA=41.176
NC_035085.1	9005916	.	C	A	.	.	MAF_INRAE=5.063;MAF_USDA=21.765
NC_035085.1	9005917	.	C	T	.	.	MAF_INRAE=1.667;MAF_USDA=12.353
NC_035085.1	9005944	.	T	G	.	.	MAF_INRAE=15.789;MAF_USDA=45.238
NC_035085.1	9005968	.	C	G	.	.	MAF_INRAE=21.053;MAF_USDA=45.833
NC_035085.1	9005972	.	G	T	.	.	MAF_USDA=39.583
NC_035085.1	9005974	.	G	A	.	.	MAF_USDA=39.583
NC_035085.1	9005985	.	C	A	.	.	MAF_INRAE=48.101;MAF_USDA=39.583
NC_035085.1	9005987	.	C	A	.	.	MAF_INRAE=38.333;MAF_USDA=37.5
NC_035085.1	9005996	.	G	C	.	.	MAF_INRAE=48.101;MAF_USDA=43.75
NC_035085.1	9006001	.	C	T	.	.	MAF_INRAE=48.101;MAF_USDA=45.833
NC_035085.1	9006022	.	C	T	.	.	MAF_USDA=1.639
NC_035085.1	9006023	.	A	G	.	.	MAF_INRAE=50.0;MAF_USDA=41.176
NC_035085.1	9006054	.	A	T	.	.	MAF_INRAE=5.263;MAF_USDA=8.235
NC_035085.1	9006104	.	G	A	.	.	MAF_INRAE=44.937;MAF_USDA=47.647
NC_035085.1	9006110	.	C	T	.	.	MAF_INRAE=44.937;MAF_USDA=47.647
NC_035085.1	9006139	.	T	C	.	.	MAF_INRAE=39.241;MAF_USDA=29.167
NC_035085.1	9006172	.	A	G	.	.	MAF_USDA=4.118
NC_035085.1	9006210	.	C	T	.	.	MAF_INRAE=3.797;MAF_USDA=10.0
NC_035085.1	9006234	.	C	T	.	.	MAF_USDA=1.639
NC_035085.1	9006256	.	C	G	.	.	MAF_INRAE=46.203;MAF_USDA=48.235
NC_035085.1	9006278	.	T	A	.	.	MAF_INRAE=46.203;MAF_USDA=48.824
NC_035085.1	9006294	.	G	T	.	.	MAF_USDA=4.098
NC_035085.1	9006297	.	T	G	.	.	MAF_USDA=8.333
NC_035085.1	9006299	.	G	A	.	.	MAF_INRAE=15.833;MAF_USDA=4.762
NC_035085.1	9006304	.	A	C	.	.	MAF_INRAE=46.203;MAF_USDA=48.81
NC_035085.1	9006353	.	T	C	.	.	MAF_INRAE=21.053;MAF_USDA=47.647
NC_035085.1	9006362	.	C	T	.	.	MAF_INRAE=21.053;MAF_USDA=44.706
NC_035085.1	9006366	.	T	C	.	.	MAF_USDA=47.647
NC_035085.1	9006368	.	G	A	.	.	MAF_INRAE=5.263;MAF_USDA=4.706
NC_035085.1	9006417	.	T	C	.	.	MAF_INRAE=45.57;MAF_USDA=48.824
NC_035085.1	9006528	.	C	A	.	.	MAF_USDA=4.217
NC_035085.1	9006537	.	G	A	.	.	MAF_USDA=1.695
NC_035085.1	9006559	.	C	T	.	.	MAF_INRAE=46.835;MAF_USDA=45.833
NC_035085.1	9006560	.	C	T	.	.	MAF_USDA=8.333
NC_035085.1	9006594	.	A	T	.	.	MAF_INRAE=47.468;MAF_USDA=35.417
NC_035085.1	9006596	.	C	G	.	.	MAF_USDA=10.417
NC_035085.1	9006609	.	C	A	.	.	MAF_USDA=4.167
NC_035085.1	9006641	.	T	A	.	.	MAF_INRAE=2.5
NC_035085.1	9006643	.	G	A	.	.	MAF_INRAE=2.5
NC_035085.1	9006681	.	T	G	.	.	MAF_USDA=5.422
NC_035085.1	9006689	.	T	C	.	.	MAF_INRAE=44.304;MAF_USDA=33.333
NC_035085.1	9006700	.	G	A	.	.	MAF_USDA=2.5
NC_035085.1	9006734	.	G	A	.	.	MAF_USDA=3.279
NC_035085.1	9006751	.	T	A	.	.	MAF_USDA=3.529
NC_035085.1	9006755	.	C	A	.	.	MAF_INRAE=47.5;MAF_USDA=37.059
NC_035085.1	9006766	.	C	T	.	.	MAF_USDA=3.279
NC_035085.1	9006778	.	C	A	.	.	MAF_USDA=3.333
NC_035085.1	9006797	.	C	A	.	.	MAF_USDA=2.5
NC_035085.1	9006843	.	C	G	.	.	MAF_INRAE=5.263;MAF_USDA=18.75
NC_035085.1	9006893	.	A	G	.	.	MAF_USDA=31.25
NC_035085.1	9006917	.	A	T	.	.	MAF_USDA=41.667
NC_035085.1	9006921	.	G	C	.	.	MAF_USDA=8.333
NC_035085.1	9006968	.	A	T	.	.	MAF_USDA=10.417
NC_035085.1	9007823	.	G	A	.	.	MAF_USDA=8.333
NC_035085.1	9007828	.	A	T	.	.	MAF_INRAE=21.053;MAF_USDA=42.857
NC_035085.1	9007865	.	T	C	.	.	MAF_USDA=4.762
NC_035085.1	9007895	.	A	G	.	.	MAF_USDA=8.333
NC_035085.1	9007937	.	C	T	.	.	MAF_USDA=10.417
NC_035085.1	9007957	.	T	C	.	.	MAF_INRAE=36.842;MAF_USDA=23.529
NC_035085.1	9007967	.	A	C	.	.	MAF_USDA=23.529
NC_035085.1	9007968	.	A	C	.	.	MAF_USDA=1.639
NC_035085.1	9007975	.	T	G	.	.	MAF_USDA=13.934
NC_035085.1	9007984	.	C	G	.	.	MAF_INRAE=5.263
NC_035085.1	9008023	.	C	T	.	.	MAF_INRAE=5.263;MAF_USDA=4.706
NC_035085.1	9008025	.	A	G	.	.	MAF_USDA=6.25
NC_035085.1	9008027	.	G	A	.	.	MAF_INRAE=36.842;MAF_USDA=21.765
NC_035085.1	9008028	.	G	A	.	.	MAF_USDA=24.118
NC_035085.1	9008068	.	T	A	.	.	MAF_USDA=2.353
NC_035085.1	9008073	.	C	T	.	.	MAF_USDA=2.353
NC_035085.1	9008085	.	G	T	.	.	MAF_USDA=2.353
NC_035085.1	9008086	.	G	T	.	.	MAF_INRAE=46.835;MAF_USDA=41.765
NC_035085.1	9008091	.	C	T	.	.	MAF_USDA=10.417
NC_035085.1	9008120	.	G	A	.	.	MAF_USDA=2.353
NC_035085.1	9008138	.	G	T	.	.	MAF_INRAE=10.526;MAF_USDA=2.459
NC_035085.1	9008221	.	T	G	.	.	MAF_INRAE=1.667;MAF_USDA=17.059
NC_035085.1	9008232	.	T	C	.	.	MAF_USDA=1.639
NC_035085.1	9008289	.	C	T	.	.	MAF_INRAE=2.5;MAF_USDA=22.917
NC_035085.1	9008300	.	C	T	.	.	MAF_INRAE=18.333;MAF_USDA=20.588
NC_035085.1	9008320	.	G	A	.	.	MAF_INRAE=10.526;MAF_USDA=8.333
NC_035085.1	9008324	.	C	T	.	.	MAF_USDA=13.095
NC_035085.1	9008352	.	G	A	.	.	MAF_USDA=1.695
NC_035085.1	9008465	.	A	T	.	.	MAF_INRAE=13.291;MAF_USDA=20.482
NC_035085.1	9008517	.	C	A	.	.	MAF_INRAE=16.667;MAF_USDA=19.277
NC_035085.1	9008548	.	G	T	.	.	MAF_INRAE=5.263;MAF_USDA=10.417
NC_035085.1	9008563	.	C	T	.	.	MAF_INRAE=13.333
NC_035085.1	9008589	.	T	A	.	.	MAF_USDA=29.167
NC_035085.1	9008591	.	T	A	.	.	MAF_USDA=29.167
NC_035085.1	9008595	.	C	T	.	.	MAF_USDA=27.083
NC_035085.1	9008596	.	T	A	.	.	MAF_USDA=27.083
NC_035085.1	9008649	.	T	G	.	.	MAF_USDA=8.333
NC_035085.1	9008653	.	T	A	.	.	MAF_USDA=8.333
NC_035085.1	9008654	.	T	A	.	.	MAF_USDA=8.333
NC_035085.1	9008668	.	G	A	.	.	MAF_USDA=1.695
NC_035085.1	9008669	.	C	T	.	.	MAF_USDA=5.932
NC_035085.1	9008674	.	A	G	.	.	MAF_INRAE=12.658;MAF_USDA=16.867
NC_035085.1	9008690	.	G	T	.	.	MAF_INRAE=13.291;MAF_USDA=34.337
NC_035085.1	9008704	.	A	T	.	.	MAF_USDA=4.237
NC_035085.1	9008709	.	A	G	.	.	MAF_INRAE=13.291;MAF_USDA=32.53
NC_035085.1	9008724	.	G	A	.	.	MAF_INRAE=8.228;MAF_USDA=4.762
NC_035085.1	9008726	.	T	G	.	.	MAF_USDA=2.976
NC_035085.1	9008821	.	A	G	.	.	MAF_INRAE=5.263;MAF_USDA=6.627
NC_035085.1	9008877	.	C	G	.	.	MAF_INRAE=13.291;MAF_USDA=30.723
NC_035085.1	9008927	.	A	T	.	.	MAF_USDA=1.695
NC_035085.1	9008935	.	C	T	.	.	MAF_INRAE=12.025;MAF_USDA=16.867
NC_035085.1	9008936	.	G	A	.	.	MAF_USDA=1.695
NC_035085.1	9008974	.	C	T	.	.	MAF_USDA=3.333
NC_035085.1	9009014	.	T	C	.	.	MAF_INRAE=38.608;MAF_USDA=27.083
NC_035085.1	9009106	.	C	G	.	.	MAF_USDA=1.639
NC_035085.1	9009116	.	A	T	.	.	MAF_USDA=1.639
NC_035085.1	9009134	.	C	A	.	.	MAF_INRAE=13.291;MAF_USDA=15.882
NC_035085.1	9009146	.	C	A	.	.	MAF_USDA=19.412
NC_035085.1	9009151	.	T	G	.	.	MAF_INRAE=13.291;MAF_USDA=16.471
NC_035085.1	9009155	.	T	C	.	.	MAF_INRAE=14.167;MAF_USDA=37.059
NC_035085.1	9009169	.	T	A	.	.	MAF_USDA=19.412
NC_035085.1	9009188	.	T	G	.	.	MAF_INRAE=13.291;MAF_USDA=37.059
NC_035085.1	9009195	.	C	T	.	.	MAF_INRAE=46.835;MAF_USDA=33.529
NC_035085.1	9009208	.	G	A	.	.	MAF_USDA=20.0
NC_035085.1	9009219	.	C	T	.	.	MAF_INRAE=34.177;MAF_USDA=16.471
NC_035085.1	9009252	.	T	C	.	.	MAF_USDA=8.235
NC_035085.1	9009288	.	T	C	.	.	MAF_INRAE=13.291;MAF_USDA=37.059
NC_035085.1	9009290	.	C	T	.	.	MAF_INRAE=14.167;MAF_USDA=16.471
NC_035085.1	9009371	.	A	G	.	.	MAF_INRAE=12.658;MAF_USDA=37.059
NC_035085.1	9009406	.	A	C	.	.	MAF_USDA=20.588
NC_035085.1	9009427	.	G	A	.	.	MAF_USDA=20.588
NC_035085.1	9009440	.	C	T	.	.	MAF_INRAE=13.291;MAF_USDA=36.471
NC_035085.1	9009470	.	C	T	.	.	MAF_USDA=10.588
NC_035085.1	9009478	.	C	T	.	.	MAF_USDA=1.765
NC_035085.1	9009497	.	C	A	.	.	MAF_USDA=20.0
NC_035085.1	9009629	.	G	A	.	.	MAF_USDA=1.639
NC_035085.1	9009649	.	A	G	.	.	MAF_INRAE=13.291;MAF_USDA=37.059
NC_035085.1	9009660	.	A	C	.	.	MAF_USDA=5.294
NC_035085.1	9009662	.	T	A	.	.	MAF_USDA=5.294
NC_035085.1	9009705	.	G	A	.	.	MAF_USDA=14.706
NC_035085.1	9009738	.	T	G	.	.	MAF_INRAE=15.823;MAF_USDA=41.176
NC_035085.1	9009761	.	T	G	.	.	MAF_USDA=8.333
NC_035085.1	9009762	.	T	G	.	.	MAF_USDA=5.882
NC_035085.1	9009778	.	T	C	.	.	MAF_USDA=1.765
NC_035085.1	9009792	.	C	A	.	.	MAF_USDA=1.639
NC_035085.1	9009810	.	G	A	.	.	MAF_USDA=2.459
NC_035085.1	9009817	.	A	G	.	.	MAF_USDA=3.279
NC_035085.1	9009856	.	T	G	.	.	MAF_INRAE=13.291;MAF_USDA=34.706
NC_035085.1	9009869	.	G	A	.	.	MAF_INRAE=15.0;MAF_USDA=35.417
NC_035085.1	9009875	.	A	G	.	.	MAF_INRAE=14.167;MAF_USDA=33.333
NC_035085.1	9009883	.	A	C	.	.	MAF_INRAE=14.167;MAF_USDA=35.417
NC_035085.1	9009891	.	A	G	.	.	MAF_INRAE=14.167;MAF_USDA=35.417
NC_035085.1	9009906	.	A	C	.	.	MAF_INRAE=13.291;MAF_USDA=35.882
NC_035085.1	9009925	.	T	G	.	.	MAF_USDA=1.639
NC_035085.1	9009960	.	C	G	.	.	MAF_USDA=12.941
NC_035085.1	9009993	.	G	A	.	.	MAF_USDA=8.197
NC_035085.1	9009997	.	G	A	.	.	MAF_INRAE=13.291;MAF_USDA=37.059
NC_035085.1	9010019	.	T	G	.	.	MAF_INRAE=13.291;MAF_USDA=37.059
NC_035085.1	9010034	.	T	A	.	.	MAF_USDA=3.279
NC_035085.1	9010038	.	A	G	.	.	MAF_USDA=21.176
NC_035085.1	9010060	.	C	T	.	.	MAF_USDA=1.639
NC_035085.1	9010071	.	C	A	.	.	MAF_USDA=2.459
NC_035085.1	9010074	.	C	A	.	.	MAF_INRAE=12.658;MAF_USDA=15.294
NC_035085.1	9010079	.	T	A	.	.	MAF_USDA=8.197
NC_035085.1	9010124	.	T	G	.	.	MAF_INRAE=13.291;MAF_USDA=16.471
NC_035085.1	9010156	.	C	A	.	.	MAF_USDA=1.639
NC_035085.1	9010210	.	C	T	.	.	MAF_INRAE=15.789
NC_035085.1	9010332	.	T	A	.	.	MAF_INRAE=38.608;MAF_USDA=27.647
NC_035085.1	9010335	.	A	T	.	.	MAF_USDA=1.639
NC_035085.1	9010339	.	G	T	.	.	MAF_INRAE=48.101;MAF_USDA=47.059
NC_035085.1	9010348	.	C	A	.	.	MAF_INRAE=48.101;MAF_USDA=43.529
NC_035085.1	9010349	.	G	T	.	.	MAF_INRAE=45.0;MAF_USDA=41.176
NC_035085.1	9010354	.	G	T	.	.	MAF_USDA=4.118
NC_035085.1	9010392	.	T	A	.	.	MAF_USDA=9.016
NC_035085.1	9010397	.	C	A	.	.	MAF_USDA=1.639
NC_035085.1	9010410	.	T	G	.	.	MAF_INRAE=14.557;MAF_USDA=47.917
NC_035085.1	9010437	.	T	A	.	.	MAF_INRAE=42.405;MAF_USDA=12.941
NC_035085.1	9010438	.	A	T	.	.	MAF_INRAE=49.167;MAF_USDA=11.765
NC_035085.1	9010443	.	A	G	.	.	MAF_USDA=1.639
NC_035085.1	9010477	.	A	C	.	.	MAF_INRAE=38.608;MAF_USDA=25.0
NC_035085.1	9010505	.	C	T	.	.	MAF_INRAE=38.608;MAF_USDA=27.647
NC_035085.1	9010527	.	A	G	.	.	MAF_USDA=4.118
NC_035085.1	9010828	.	C	T	.	.	MAF_INRAE=15.833;MAF_USDA=4.706
NC_035085.1	9010837	.	C	G	.	.	MAF_USDA=1.639
NC_035085.1	9010872	.	C	T	.	.	MAF_INRAE=37.342;MAF_USDA=28.824
NC_035085.1	9010906	.	C	A	.	.	MAF_USDA=1.176
NC_035085.1	9011033	.	A	T	.	.	MAF_INRAE=5.263;MAF_USDA=4.706
NC_035085.1	9011071	.	C	A	.	.	MAF_USDA=1.639
NC_035085.1	9011073	.	T	C	.	.	MAF_USDA=8.333
NC_035085.1	9011074	.	T	C	.	.	MAF_USDA=8.333
NC_035085.1	9011089	.	A	G	.	.	MAF_USDA=16.471
NC_035085.1	9011192	.	G	A	.	.	MAF_USDA=5.294
NC_035085.1	9011326	.	G	A	.	.	MAF_INRAE=5.263;MAF_USDA=11.176
NC_035085.1	9011337	.	G	T	.	.	MAF_USDA=11.176
NC_035085.1	9011384	.	C	T	.	.	MAF_USDA=2.083
NC_035085.1	9011387	.	G	A	.	.	MAF_INRAE=31.579;MAF_USDA=38.824
NC_035085.1	9011398	.	C	A	.	.	MAF_USDA=10.0
NC_035085.1	9011412	.	T	G	.	.	MAF_USDA=1.639
NC_035085.1	9011444	.	C	T	.	.	MAF_INRAE=5.263;MAF_USDA=4.118
NC_035085.1	9011490	.	G	A	.	.	MAF_USDA=12.353
NC_035085.1	9011499	.	C	T	.	.	MAF_USDA=8.333
NC_035085.1	9012390	.	C	T	.	.	MAF_USDA=15.882
NC_035085.1	9012568	.	G	C	.	.	MAF_INRAE=1.667;MAF_USDA=2.941
NC_035085.1	9012660	.	C	T	.	.	MAF_INRAE=31.013;MAF_USDA=8.333
NC_035085.1	9012675	.	C	T	.	.	MAF_INRAE=44.304;MAF_USDA=41.765
NC_035085.1	9012699	.	A	T	.	.	MAF_INRAE=49.167;MAF_USDA=25.0
NC_035085.1	9012704	.	T	G	.	.	MAF_USDA=2.459
NC_035085.1	9012738	.	A	C	.	.	MAF_INRAE=5.263;MAF_USDA=13.529
NC_035085.1	9012758	.	C	T	.	.	MAF_USDA=1.639
NC_035085.1	9012770	.	C	A	.	.	MAF_USDA=1.639
NC_035085.1	9012806	.	A	G	.	.	MAF_USDA=14.706
NC_035085.1	9012849	.	A	T	.	.	MAF_INRAE=12.025;MAF_USDA=14.706
NC_035085.1	9012853	.	C	T	.	.	MAF_INRAE=14.167;MAF_USDA=14.706
NC_035085.1	9012989	.	G	T	.	.	MAF_INRAE=10.526
NC_035085.1	9013019	.	A	C	.	.	MAF_INRAE=15.19;MAF_USDA=38.824
NC_035085.1	9013038	.	C	A	.	.	MAF_INRAE=48.101;MAF_USDA=25.882
NC_035085.1	9013052	.	A	G	.	.	MAF_INRAE=10.526;MAF_USDA=7.059
NC_035085.1	9013059	.	G	A	.	.	MAF_USDA=4.098
NC_035085.1	9013096	.	C	A	.	.	MAF_USDA=7.647
NC_035085.1	9013104	.	C	T	.	.	MAF_USDA=1.639
NC_035085.1	9013108	.	A	G	.	.	MAF_INRAE=13.924;MAF_USDA=37.059
NC_035085.1	9013162	.	T	A	.	.	MAF_INRAE=46.203;MAF_USDA=33.529
NC_035085.1	9013167	.	G	T	.	.	MAF_INRAE=46.203;MAF_USDA=33.529
NC_035085.1	9013193	.	A	G	.	.	MAF_INRAE=5.263;MAF_USDA=18.235
NC_035085.1	9013201	.	G	T	.	.	MAF_INRAE=5.263;MAF_USDA=18.235
NC_035085.1	9013202	.	G	A	.	.	MAF_USDA=4.118
NC_035085.1	9013215	.	A	G	.	.	MAF_USDA=6.25
NC_035085.1	9013216	.	C	T	.	.	MAF_USDA=6.25
NC_035085.1	9013251	.	C	A	.	.	MAF_INRAE=5.263;MAF_USDA=10.417
NC_035085.1	9013256	.	A	G	.	.	MAF_INRAE=26.316;MAF_USDA=44.118
NC_035085.1	9013257	.	G	T	.	.	MAF_USDA=4.706
NC_035085.1	9013294	.	A	G	.	.	MAF_INRAE=46.835;MAF_USDA=44.706
NC_035085.1	9013409	.	A	G	.	.	MAF_INRAE=1.667;MAF_USDA=5.294
NC_035085.1	9013446	.	G	T	.	.	MAF_INRAE=13.924;MAF_USDA=44.118
NC_035085.1	9013454	.	G	T	.	.	MAF_INRAE=13.924;MAF_USDA=44.706
NC_035085.1	9013503	.	T	A	.	.	MAF_USDA=1.639
NC_035085.1	9013515	.	A	C	.	.	MAF_INRAE=2.532;MAF_USDA=28.824
NC_035085.1	9013600	.	T	G	.	.	MAF_USDA=1.639
NC_035085.1	9013675	.	G	C	.	.	MAF_USDA=1.176
NC_035085.1	9013702	.	T	C	.	.	MAF_INRAE=48.734;MAF_USDA=26.471
NC_035085.1	9013706	.	A	G	.	.	MAF_USDA=29.412
NC_035085.1	9013717	.	T	A	.	.	MAF_USDA=8.333
NC_035085.1	9013734	.	A	C	.	.	MAF_USDA=8.197
NC_035085.1	9013806	.	A	T	.	.	MAF_USDA=1.639
NC_035085.1	9013862	.	C	G	.	.	MAF_USDA=4.118
NC_035085.1	9013885	.	A	G	.	.	MAF_INRAE=31.013;MAF_USDA=6.25
NC_035085.1	9013931	.	G	T	.	.	MAF_USDA=6.557
NC_035085.1	9013940	.	C	A	.	.	MAF_INRAE=1.667;MAF_USDA=4.706
NC_035085.1	9014036	.	C	T	.	.	MAF_INRAE=1.667;MAF_USDA=5.882
NC_035085.1	9014040	.	G	A	.	.	MAF_INRAE=31.013;MAF_USDA=6.25
NC_035085.1	9014132	.	G	A	.	.	MAF_INRAE=5.263;MAF_USDA=4.118
NC_035085.1	9014211	.	C	A	.	.	MAF_INRAE=8.228
NC_035085.1	9014222	.	G	T	.	.	MAF_INRAE=29.114;MAF_USDA=2.941
NC_035085.1	9014234	.	G	T	.	.	MAF_USDA=4.098
NC_035085.1	9014244	.	C	T	.	.	MAF_USDA=5.738
NC_035085.1	9014285	.	T	A	.	.	MAF_INRAE=41.772;MAF_USDA=41.765
NC_035085.1	9014286	.	A	T	.	.	MAF_INRAE=31.667;MAF_USDA=41.765
NC_035085.1	9014353	.	G	T	.	.	MAF_INRAE=5.263;MAF_USDA=4.167
NC_035085.1	9014372	.	G	C	.	.	MAF_INRAE=40.506
NC_035085.1	9014404	.	T	G	.	.	MAF_USDA=1.639
NC_035085.1	9014405	.	G	A	.	.	MAF_INRAE=10.526
NC_035085.1	9014409	.	T	G	.	.	MAF_USDA=1.639
NC_035085.1	9014455	.	C	T	.	.	MAF_USDA=1.639
NC_035085.1	9014467	.	G	T	.	.	MAF_INRAE=29.114;MAF_USDA=2.941
NC_035085.1	9014477	.	A	G	.	.	MAF_INRAE=2.5;MAF_USDA=4.706
NC_035085.1	9014481	.	T	C	.	.	MAF_INRAE=5.263;MAF_USDA=22.353
NC_035085.1	9014489	.	A	C	.	.	MAF_USDA=8.333
NC_035085.1	9014494	.	T	G	.	.	MAF_INRAE=43.038;MAF_USDA=30.0
NC_035085.1	9014569	.	A	G	.	.	MAF_INRAE=5.263;MAF_USDA=4.706
NC_035085.1	9014637	.	C	T	.	.	MAF_USDA=1.639
NC_035085.1	9014657	.	C	T	.	.	MAF_USDA=1.639
NC_035085.1	9014690	.	A	C	.	.	MAF_INRAE=32.911;MAF_USDA=6.25
NC_035085.1	9014697	.	C	T	.	.	MAF_INRAE=43.038;MAF_USDA=33.529
NC_035085.1	9014705	.	T	C	.	.	MAF_INRAE=41.139;MAF_USDA=45.882
NC_035085.1	9014754	.	G	A	.	.	MAF_INRAE=37.5;MAF_USDA=3.529
NC_035085.1	9014756	.	C	A	.	.	MAF_INRAE=37.5;MAF_USDA=6.25
NC_035085.1	9014776	.	C	T	.	.	MAF_USDA=1.639
NC_035085.1	9014805	.	C	T	.	.	MAF_USDA=1.639
NC_035085.1	9014818	.	G	A	.	.	MAF_USDA=9.412
NC_035085.1	9014878	.	T	C	.	.	MAF_USDA=1.639
NC_035085.1	9014905	.	G	A	.	.	MAF_INRAE=5.263;MAF_USDA=22.941
NC_035085.1	9014969	.	C	T	.	.	MAF_USDA=2.459
NC_035085.1	9015000	.	A	G	.	.	MAF_INRAE=10.526
NC_035085.1	9015024	.	C	A	.	.	MAF_INRAE=43.038;MAF_USDA=12.941
NC_035085.1	9015087	.	T	C	.	.	MAF_USDA=10.0
NC_035085.1	9015116	.	G	A	.	.	MAF_INRAE=16.667
NC_035085.1	9015127	.	A	T	.	.	MAF_INRAE=43.038;MAF_USDA=13.529
NC_035085.1	9015142	.	T	G	.	.	MAF_INRAE=5.263;MAF_USDA=22.941
NC_035085.1	9015181	.	C	T	.	.	MAF_USDA=3.279
NC_035085.1	9015184	.	G	C	.	.	MAF_INRAE=5.263;MAF_USDA=24.118
NC_035085.1	9015270	.	T	G	.	.	MAF_USDA=3.279
NC_035085.1	9015316	.	G	T	.	.	MAF_INRAE=41.139;MAF_USDA=42.941
NC_035085.1	9015325	.	T	G	.	.	MAF_INRAE=41.139;MAF_USDA=42.941
NC_035085.1	9015364	.	C	T	.	.	MAF_USDA=2.459
NC_035085.1	9015409	.	G	T	.	.	MAF_USDA=5.738
NC_035085.1	9015436	.	G	A	.	.	MAF_INRAE=37.975;MAF_USDA=43.529
NC_035085.1	9015486	.	T	C	.	.	MAF_INRAE=41.772;MAF_USDA=12.353
NC_035085.1	9015568	.	G	A	.	.	MAF_USDA=2.459
NC_035085.1	9015650	.	T	C	.	.	MAF_INRAE=1.667;MAF_USDA=7.647
NC_035085.1	9015676	.	G	C	.	.	MAF_USDA=1.639
NC_035085.1	9015706	.	T	C	.	.	MAF_INRAE=1.667;MAF_USDA=7.647
NC_035085.1	9015777	.	A	T	.	.	MAF_USDA=1.639
NC_035085.1	9015861	.	A	G	.	.	MAF_USDA=2.083
NC_035085.1	9015948	.	T	C	.	.	MAF_USDA=1.639
NC_035085.1	9015959	.	G	A	.	.	MAF_USDA=4.706
NC_035085.1	9015962	.	G	A	.	.	MAF_USDA=4.706
NC_035085.1	9015964	.	C	T	.	.	MAF_USDA=8.824
NC_035085.1	9015975	.	C	T	.	.	MAF_INRAE=10.526
NC_035085.1	9016031	.	G	T	.	.	MAF_USDA=1.639
NC_035085.1	9016062	.	T	A	.	.	MAF_USDA=1.765
NC_035085.1	9016083	.	G	T	.	.	MAF_USDA=3.279
NC_035085.1	9016098	.	C	T	.	.	MAF_USDA=2.941
NC_035085.1	9016211	.	T	A	.	.	MAF_USDA=1.639
NC_035085.1	9016263	.	A	C	.	.	MAF_USDA=2.459
NC_035085.1	9016291	.	A	C	.	.	MAF_USDA=1.765
NC_035085.1	9016369	.	T	C	.	.	MAF_USDA=2.459
NC_035085.1	9016522	.	T	C	.	.	MAF_USDA=7.059
NC_035085.1	9016791	.	C	G	.	.	MAF_USDA=5.738
NC_035085.1	9016855	.	A	T	.	.	MAF_USDA=2.459
NC_035085.1	9016867	.	G	T	.	.	MAF_INRAE=15.789;MAF_USDA=26.471
NC_035085.1	9016887	.	G	T	.	.	MAF_USDA=15.882
NC_035085.1	9016925	.	A	C	.	.	MAF_INRAE=1.667;MAF_USDA=2.941
NC_035085.1	9017010	.	C	A	.	.	MAF_INRAE=18.333;MAF_USDA=5.294
NC_035085.1	9017027	.	T	A	.	.	MAF_USDA=8.235
NC_035085.1	9017066	.	T	A	.	.	MAF_USDA=2.459
NC_035085.1	9017074	.	C	A	.	.	MAF_USDA=3.279
NC_035085.1	9017075	.	A	C	.	.	MAF_USDA=3.279
NC_035085.1	9017201	.	C	A	.	.	MAF_USDA=9.016
NC_035085.1	9017221	.	G	T	.	.	MAF_USDA=1.639
NC_035085.1	9017421	.	T	C	.	.	MAF_USDA=4.098
NC_035085.1	9017468	.	C	A	.	.	MAF_USDA=2.083
NC_035085.1	9017487	.	T	A	.	.	MAF_USDA=2.941
NC_035085.1	9017560	.	C	T	.	.	MAF_USDA=8.333
NC_035085.1	9017589	.	C	A	.	.	MAF_USDA=2.083
NC_035085.1	9017610	.	A	T	.	.	MAF_INRAE=36.842;MAF_USDA=42.941
NC_035085.1	9017826	.	C	T	.	.	MAF_USDA=1.639
NC_035085.1	9017865	.	C	T	.	.	MAF_USDA=4.118
NC_035085.1	9017908	.	G	A	.	.	MAF_USDA=2.5
NC_035085.1	9017986	.	C	T	.	.	MAF_USDA=1.667
NC_035085.1	9017987	.	G	A	.	.	MAF_USDA=3.333
NC_035085.1	9018032	.	C	T	.	.	MAF_USDA=1.639
NC_035085.1	9018045	.	A	G	.	.	MAF_USDA=6.557
NC_035085.1	9018074	.	A	G	.	.	MAF_USDA=20.0
NC_035085.1	9018097	.	G	A	.	.	MAF_USDA=3.279
NC_035085.1	9018274	.	T	A	.	.	MAF_USDA=5.738
NC_035085.1	9018391	.	C	T	.	.	MAF_USDA=1.639
NC_035085.1	9018606	.	G	T	.	.	MAF_USDA=10.417
NC_035085.1	9019284	.	C	A	.	.	MAF_USDA=18.75
NC_035085.1	9019535	.	C	T	.	.	MAF_INRAE=38.608;MAF_USDA=20.0
NC_035085.1	9019549	.	T	C	.	.	MAF_USDA=7.059
NC_035085.1	9019611	.	T	C	.	.	MAF_INRAE=1.667;MAF_USDA=2.941
NC_035085.1	9019744	.	C	T	.	.	MAF_USDA=1.639
NC_035085.1	9019947	.	T	A	.	.	MAF_INRAE=49.367;MAF_USDA=26.471
NC_035085.1	9019973	.	C	A	.	.	MAF_INRAE=48.734;MAF_USDA=25.882
NC_035085.1	9019977	.	C	A	.	.	MAF_USDA=3.529
NC_035085.1	9020006	.	G	A	.	.	MAF_USDA=6.471
NC_035085.1	9020009	.	G	A	.	.	MAF_INRAE=42.405;MAF_USDA=12.941
NC_035085.1	9020025	.	A	T	.	.	MAF_USDA=1.639
NC_035085.1	9020035	.	A	T	.	.	MAF_INRAE=50.0
NC_035085.1	9020058	.	G	T	.	.	MAF_USDA=1.639
NC_035085.1	9020060	.	T	A	.	.	MAF_USDA=1.639
NC_035085.1	9020138	.	C	T	.	.	MAF_USDA=10.588
NC_035085.1	9020176	.	A	T	.	.	MAF_USDA=5.738
NC_035085.1	9020203	.	G	A	.	.	MAF_INRAE=43.038
NC_035085.1	9020233	.	G	A	.	.	MAF_INRAE=43.038;MAF_USDA=12.941
NC_035085.1	9020303	.	C	G	.	.	MAF_USDA=7.059
NC_035085.1	9020406	.	G	A	.	.	MAF_USDA=1.639
NC_035085.1	9020510	.	A	T	.	.	MAF_USDA=3.279
NC_035085.1	9020527	.	A	G	.	.	MAF_USDA=4.167
NC_035085.1	9020539	.	G	C	.	.	MAF_USDA=12.5
NC_035085.1	9020582	.	G	T	.	.	MAF_INRAE=21.053;MAF_USDA=12.353
NC_035085.1	9020605	.	G	C	.	.	MAF_INRAE=21.053;MAF_USDA=12.353
NC_035085.1	9020629	.	A	G	.	.	MAF_USDA=1.639
NC_035085.1	9020652	.	T	C	.	.	MAF_USDA=2.459
NC_035085.1	9020942	.	G	A	.	.	MAF_INRAE=1.667;MAF_USDA=27.647
NC_035085.1	9020945	.	C	T	.	.	MAF_USDA=2.941
NC_035085.1	9020970	.	A	G	.	.	MAF_USDA=1.639
NC_035085.1	9020974	.	C	G	.	.	MAF_INRAE=44.304;MAF_USDA=42.353
NC_035085.1	9020993	.	G	A	.	.	MAF_USDA=5.738
NC_035085.1	9021018	.	G	C	.	.	MAF_USDA=2.459
NC_035085.1	9021071	.	G	T	.	.	MAF_USDA=8.333
NC_035085.1	9021120	.	A	T	.	.	MAF_USDA=7.377
NC_035085.1	9021158	.	A	C	.	.	MAF_USDA=12.941
NC_035085.1	9021231	.	G	T	.	.	MAF_USDA=6.557
NC_035085.1	9021266	.	G	T	.	.	MAF_USDA=7.647
NC_035085.1	9021305	.	G	A	.	.	MAF_USDA=1.786
NC_035085.1	9021330	.	G	A	.	.	MAF_USDA=2.5
NC_035085.1	9021343	.	G	T	.	.	MAF_INRAE=1.667;MAF_USDA=22.941
NC_035085.1	9021350	.	T	A	.	.	MAF_INRAE=1.667;MAF_USDA=23.494
NC_035085.1	9021376	.	G	T	.	.	MAF_USDA=4.167
NC_035085.1	9021423	.	G	T,C	.	.	MAF_INRAE=36.842
NC_035085.1	9021463	.	C	G,T	.	.	MAF_INRAE=36.842
NC_035085.1	9021467	.	G	T	.	.	MAF_USDA=2.542
NC_035085.1	9021488	.	G	A	.	.	MAF_INRAE=1.667;MAF_USDA=15.476
NC_035085.1	9021492	.	G	T	.	.	MAF_INRAE=1.667;MAF_USDA=23.214
NC_035085.1	9021500	.	T	A	.	.	MAF_INRAE=43.671;MAF_USDA=13.529
NC_035085.1	9021654	.	C	T	.	.	MAF_INRAE=10.759;MAF_USDA=10.588
NC_035085.1	9021687	.	G	C	.	.	MAF_USDA=4.118
NC_035085.1	9021752	.	T	C	.	.	MAF_USDA=22.917
NC_035085.1	9021766	.	T	A	.	.	MAF_INRAE=1.667;MAF_USDA=14.583
NC_035085.1	9021800	.	T	G	.	.	MAF_USDA=2.941
NC_035085.1	9021814	.	C	T	.	.	MAF_INRAE=1.667;MAF_USDA=29.878
NC_035085.1	9021903	.	T	A	.	.	MAF_INRAE=2.5;MAF_USDA=18.75
NC_035085.1	9021947	.	T	G	.	.	MAF_INRAE=21.053;MAF_USDA=45.294
NC_035085.1	9021975	.	G	T	.	.	MAF_INRAE=15.789;MAF_USDA=5.294
NC_035085.1	9021996	.	T	C	.	.	MAF_INRAE=40.506;MAF_USDA=11.176
NC_035085.1	9022018	.	A	T	.	.	MAF_USDA=6.471
NC_035085.1	9022039	.	G	A	.	.	MAF_INRAE=2.5;MAF_USDA=28.235
NC_035085.1	9022062	.	G	A	.	.	MAF_INRAE=2.5;MAF_USDA=44.706
NC_035085.1	9022104	.	G	A	.	.	MAF_INRAE=2.5;MAF_USDA=30.0
NC_035085.1	9022108	.	T	C	.	.	MAF_INRAE=2.5;MAF_USDA=31.176
NC_035085.1	9022112	.	A	G	.	.	MAF_INRAE=2.5;MAF_USDA=29.412
NC_035085.1	9022128	.	G	T	.	.	MAF_USDA=7.377
NC_035085.1	9022135	.	A	G	.	.	MAF_INRAE=2.5;MAF_USDA=45.294
NC_035085.1	9022186	.	C	A	.	.	MAF_INRAE=33.544;MAF_USDA=28.824
NC_035085.1	9022192	.	T	C	.	.	MAF_INRAE=12.025;MAF_USDA=10.0
NC_035085.1	9022215	.	G	A	.	.	MAF_INRAE=2.5;MAF_USDA=45.882
NC_035085.1	9022218	.	T	A	.	.	MAF_USDA=2.459
NC_035085.1	9022222	.	C	A	.	.	MAF_USDA=2.459
NC_035085.1	9022232	.	C	A	.	.	MAF_USDA=5.294
NC_035085.1	9022279	.	T	G	.	.	MAF_USDA=1.639
NC_035085.1	9022280	.	T	A	.	.	MAF_USDA=1.639
NC_035085.1	9022291	.	C	T	.	.	MAF_USDA=1.639
NC_035085.1	9022295	.	A	G	.	.	MAF_USDA=1.639
NC_035085.1	9022307	.	T	A	.	.	MAF_USDA=5.738
NC_035085.1	9022314	.	T	G	.	.	MAF_USDA=1.639
NC_035085.1	9022317	.	G	A	.	.	MAF_USDA=6.557
NC_035085.1	9022336	.	G	A	.	.	MAF_INRAE=44.937;MAF_USDA=48.824
NC_035085.1	9022369	.	C	T	.	.	MAF_USDA=1.639
NC_035085.1	9022398	.	T	G	.	.	MAF_USDA=4.118
NC_035085.1	9022473	.	T	A	.	.	MAF_USDA=2.459
NC_035085.1	9022483	.	C	T	.	.	MAF_USDA=8.824
NC_035085.1	9022485	.	A	T	.	.	MAF_USDA=2.459
NC_035085.1	9022494	.	G	A	.	.	MAF_USDA=22.353
NC_035085.1	9022529	.	G	T	.	.	MAF_USDA=3.279
NC_035085.1	9022531	.	C	T	.	.	MAF_USDA=2.459
NC_035085.1	9022563	.	C	T	.	.	MAF_USDA=1.639
NC_035085.1	9022564	.	G	A	.	.	MAF_INRAE=2.5;MAF_USDA=25.882
NC_035085.1	9022569	.	C	T	.	.	MAF_INRAE=17.5
NC_035085.1	9022618	.	G	T	.	.	MAF_INRAE=2.5;MAF_USDA=36.066
NC_035085.1	9022636	.	T	G	.	.	MAF_USDA=1.639
NC_035085.1	9022639	.	C	T	.	.	MAF_USDA=3.279
NC_035085.1	9022651	.	A	C	.	.	MAF_USDA=2.941
NC_035085.1	9022664	.	C	T	.	.	MAF_INRAE=42.405;MAF_USDA=12.353
NC_035085.1	9022693	.	A	T	.	.	MAF_INRAE=43.038;MAF_USDA=12.353
NC_035085.1	9022718	.	T	A	.	.	MAF_USDA=8.333
NC_035085.1	9022754	.	G	T	.	.	MAF_INRAE=6.329;MAF_USDA=38.824
NC_035085.1	9022778	.	C	T	.	.	MAF_INRAE=3.333;MAF_USDA=23.529
NC_035085.1	9022835	.	A	G	.	.	MAF_INRAE=15.789;MAF_USDA=33.333
NC_035085.1	9022863	.	C	A	.	.	MAF_USDA=5.294
NC_035085.1	9022864	.	G	A	.	.	MAF_USDA=1.639
NC_035085.1	9022891	.	C	T	.	.	MAF_USDA=1.639
NC_035085.1	9022985	.	T	C	.	.	MAF_USDA=1.639
NC_035085.1	9022987	.	A	G	.	.	MAF_INRAE=2.5;MAF_USDA=22.353
NC_035085.1	9022990	.	C	T	.	.	MAF_INRAE=2.5;MAF_USDA=22.941
NC_035085.1	9023021	.	C	A	.	.	MAF_INRAE=2.5;MAF_USDA=22.353
NC_035085.1	9023198	.	C	T	.	.	MAF_USDA=8.333
NC_035085.1	9023313	.	T	C	.	.	MAF_USDA=17.213
NC_035085.1	9023321	.	A	G	.	.	MAF_INRAE=2.532;MAF_USDA=14.118
NC_035085.1	9023334	.	T	A	.	.	MAF_INRAE=42.405;MAF_USDA=18.824
NC_035085.1	9023341	.	G	C	.	.	MAF_USDA=3.279
NC_035085.1	9023348	.	C	T	.	.	MAF_INRAE=42.405;MAF_USDA=12.353
NC_035085.1	9023436	.	C	T	.	.	MAF_USDA=2.941
NC_035085.1	9023472	.	G	T	.	.	MAF_INRAE=47.468;MAF_USDA=38.824
NC_035085.1	9023475	.	A	G	.	.	MAF_USDA=3.279
NC_035085.1	9023513	.	G	A	.	.	MAF_INRAE=15.789;MAF_USDA=4.706
NC_035085.1	9023529	.	C	T	.	.	MAF_USDA=35.294
NC_035085.1	9023569	.	C	T	.	.	MAF_INRAE=43.671;MAF_USDA=11.765
NC_035085.1	9023685	.	C	T	.	.	MAF_INRAE=49.367;MAF_USDA=37.059
NC_035085.1	9023771	.	C	T	.	.	MAF_USDA=5.738
NC_035085.1	9023772	.	G	T	.	.	MAF_INRAE=43.038;MAF_USDA=15.294
NC_035085.1	9023825	.	C	T	.	.	MAF_USDA=2.459
NC_035085.1	9023827	.	T	A	.	.	MAF_USDA=2.459
NC_035085.1	9023854	.	A	T	.	.	MAF_USDA=6.557
NC_035085.1	9023859	.	G	A	.	.	MAF_INRAE=44.304;MAF_USDA=15.294
NC_035085.1	9024025	.	G	A	.	.	MAF_INRAE=43.038;MAF_USDA=27.647
NC_035085.1	9024151	.	G	T	.	.	MAF_INRAE=43.671;MAF_USDA=25.882
NC_035085.1	9024181	.	A	C	.	.	MAF_USDA=3.279
NC_035085.1	9024268	.	C	T	.	.	MAF_USDA=9.016
NC_035085.1	9024277	.	G	T	.	.	MAF_USDA=1.639
NC_035085.1	9024370	.	C	G	.	.	MAF_USDA=8.333
NC_035085.1	9024465	.	A	G	.	.	MAF_USDA=1.639
NC_035085.1	9024488	.	A	T	.	.	MAF_USDA=8.333
NC_035085.1	9024512	.	A	G	.	.	MAF_USDA=12.941
NC_035085.1	9024516	.	A	G	.	.	MAF_USDA=1.639
NC_035085.1	9024519	.	A	G	.	.	MAF_USDA=1.639
NC_035085.1	9024576	.	G	A	.	.	MAF_USDA=7.377
NC_035085.1	9024578	.	T	A	.	.	MAF_INRAE=1.667;MAF_USDA=3.529
NC_035085.1	9024586	.	G	A	.	.	MAF_USDA=7.627
NC_035085.1	9024619	.	C	A	.	.	MAF_INRAE=30.833;MAF_USDA=18.675
NC_035085.1	9024620	.	C	T	.	.	MAF_USDA=8.333
NC_035085.1	9024650	.	T	C	.	.	MAF_INRAE=48.333;MAF_USDA=11.446
NC_035085.1	9024656	.	G	A	.	.	MAF_USDA=1.695
NC_035085.1	9024661	.	A	G	.	.	MAF_USDA=8.475
NC_035085.1	9024728	.	C	T	.	.	MAF_USDA=8.824
NC_035085.1	9024755	.	G	A	.	.	MAF_USDA=1.639
NC_035085.1	9024841	.	T	C	.	.	MAF_INRAE=1.667;MAF_USDA=17.059
NC_035085.1	9024883	.	G	A	.	.	MAF_USDA=1.176
NC_035085.1	9025051	.	A	T	.	.	MAF_INRAE=5.063;MAF_USDA=11.176
NC_035085.1	9025211	.	G	A	.	.	MAF_USDA=4.706
NC_035085.1	9025212	.	T	A	.	.	MAF_USDA=3.279
NC_035085.1	9025218	.	G	A	.	.	MAF_USDA=8.333
NC_035085.1	9025260	.	C	T	.	.	MAF_USDA=8.333
NC_035085.1	9025266	.	A	T	.	.	MAF_INRAE=41.772;MAF_USDA=31.176
NC_035085.1	9025350	.	C	T	.	.	MAF_USDA=3.529
NC_035085.1	9025374	.	C	G	.	.	MAF_INRAE=46.835;MAF_USDA=36.471
NC_035085.1	9025399	.	T	A	.	.	MAF_USDA=8.333
NC_035085.1	9025445	.	G	A	.	.	MAF_USDA=2.941
NC_035085.1	9025483	.	G	C	.	.	MAF_INRAE=1.667;MAF_USDA=7.647
NC_035085.1	9025499	.	G	A	.	.	MAF_INRAE=48.101;MAF_USDA=35.882
NC_035085.1	9025504	.	T	C	.	.	MAF_INRAE=47.468;MAF_USDA=47.647
NC_035085.1	9025510	.	T	G	.	.	MAF_USDA=7.647
NC_035085.1	9025542	.	G	T	.	.	MAF_INRAE=44.937;MAF_USDA=31.176
NC_035085.1	9025630	.	T	C	.	.	MAF_INRAE=1.667;MAF_USDA=7.059
NC_035085.1	9025672	.	C	T	.	.	MAF_USDA=31.765
NC_035085.1	9025678	.	C	T	.	.	MAF_USDA=30.0
NC_035085.1	9025744	.	T	A	.	.	MAF_INRAE=5.696;MAF_USDA=41.176
NC_035085.1	9025749	.	T	C	.	.	MAF_USDA=3.279
NC_035085.1	9025776	.	C	T	.	.	MAF_INRAE=2.5;MAF_USDA=7.059
NC_035085.1	9025794	.	G	C	.	.	MAF_INRAE=43.671;MAF_USDA=45.294
NC_035085.1	9025802	.	A	G	.	.	MAF_USDA=5.294
NC_035085.1	9025812	.	C	A	.	.	MAF_INRAE=5.696;MAF_USDA=30.0
NC_035085.1	9025828	.	G	A	.	.	MAF_INRAE=1.667;MAF_USDA=8.235
NC_035085.1	9025868	.	T	A	.	.	MAF_INRAE=2.5;MAF_USDA=18.75
NC_035085.1	9025884	.	G	A	.	.	MAF_INRAE=33.333;MAF_USDA=6.25
NC_035085.1	9025885	.	G	T	.	.	MAF_INRAE=1.667;MAF_USDA=7.647
NC_035085.1	9025887	.	G	T	.	.	MAF_INRAE=15.789;MAF_USDA=4.706
NC_035085.1	9025894	.	T	G	.	.	MAF_INRAE=1.667;MAF_USDA=8.235
NC_035085.1	9025927	.	G	A	.	.	MAF_INRAE=2.5;MAF_USDA=11.176
NC_035085.1	9026070	.	T	A	.	.	MAF_INRAE=44.304;MAF_USDA=28.235
NC_035085.1	9026091	.	C	T	.	.	MAF_USDA=5.294
NC_035085.1	9026092	.	G	A	.	.	MAF_USDA=2.459
NC_035085.1	9026107	.	A	T	.	.	MAF_USDA=3.279
NC_035085.1	9026118	.	A	G	.	.	MAF_USDA=2.459
NC_035085.1	9026126	.	G	A	.	.	MAF_USDA=2.459
NC_035085.1	9026127	.	T	C	.	.	MAF_INRAE=1.667;MAF_USDA=8.235
NC_035085.1	9026192	.	A	C	.	.	MAF_INRAE=1.667;MAF_USDA=8.235
NC_035085.1	9026231	.	A	T	.	.	MAF_INRAE=1.667;MAF_USDA=8.235
NC_035085.1	9026335	.	C	T	.	.	MAF_USDA=4.098
NC_035085.1	9026347	.	C	A	.	.	MAF_USDA=19.672
NC_035085.1	9026365	.	T	C	.	.	MAF_INRAE=2.5;MAF_USDA=13.115
NC_035085.1	9026410	.	G	A	.	.	MAF_INRAE=48.734;MAF_USDA=31.765
NC_035085.1	9026467	.	A	C	.	.	MAF_INRAE=42.405;MAF_USDA=11.765
NC_035085.1	9026476	.	G	T	.	.	MAF_USDA=8.333
NC_035085.1	9026483	.	G	A	.	.	MAF_INRAE=42.405;MAF_USDA=12.353
NC_035085.1	9026508	.	G	C	.	.	MAF_USDA=2.941
NC_035085.1	9026510	.	C	T	.	.	MAF_USDA=4.918
NC_035085.1	9026523	.	G	A	.	.	MAF_USDA=2.459
NC_035085.1	9026553	.	G	A	.	.	MAF_USDA=2.459
NC_035085.1	9026583	.	A	G	.	.	MAF_USDA=2.459
NC_035085.1	9026649	.	T	G	.	.	MAF_INRAE=21.053;MAF_USDA=24.118
NC_035085.1	9026658	.	G	A	.	.	MAF_INRAE=21.053;MAF_USDA=20.0
NC_035085.1	9026695	.	A	G	.	.	MAF_INRAE=21.053;MAF_USDA=27.059
NC_035085.1	9026716	.	CTGTG	CTGTC	.	.	MAF_USDA=2.083
NC_035085.1	9026765	.	A	G	.	.	MAF_USDA=4.918
NC_035085.1	9026849	.	A	G	.	.	MAF_USDA=28.235
NC_035085.1	9026855	.	G	A	.	.	MAF_USDA=2.381
NC_035085.1	9026870	.	C	T	.	.	MAF_INRAE=42.405;MAF_USDA=11.765
NC_035085.1	9026885	.	T	C	.	.	MAF_INRAE=15.789;MAF_USDA=11.765
NC_035085.1	9026886	.	A	C	.	.	MAF_USDA=1.639
NC_035085.1	9026901	.	G	T	.	.	MAF_USDA=5.738
NC_035085.1	9027148	.	A	C	.	.	MAF_USDA=1.639
NC_035085.1	9027219	.	C	T	.	.	MAF_USDA=2.459
NC_035085.1	9027264	.	A	T	.	.	MAF_USDA=2.941
NC_035085.1	9027295	.	G	T	.	.	MAF_USDA=12.295
NC_035085.1	9027336	.	C	T	.	.	MAF_USDA=7.5
NC_035085.1	9027433	.	A	G	.	.	MAF_INRAE=10.526;MAF_USDA=1.639
NC_035085.1	9027522	.	G	A	.	.	MAF_INRAE=41.772;MAF_USDA=17.059
NC_035085.1	9027678	.	T	C	.	.	MAF_USDA=11.475
NC_035085.1	9027794	.	G	T	.	.	MAF_INRAE=17.5;MAF_USDA=3.529
NC_035085.1	9027796	.	A	C	.	.	MAF_INRAE=17.5;MAF_USDA=3.529
NC_035085.1	9027843	.	G	T	.	.	MAF_USDA=1.639
NC_035085.1	9027859	.	C	A	.	.	MAF_USDA=1.639
NC_035085.1	9027862	.	T	A	.	.	MAF_USDA=9.836
NC_035085.1	9027935	.	C	A	.	.	MAF_USDA=2.459
NC_035085.1	9027952	.	G	T	.	.	MAF_INRAE=3.333
NC_035085.1	9027959	.	G	A	.	.	MAF_USDA=6.557
NC_035085.1	9027966	.	G	C	.	.	MAF_INRAE=3.333
NC_035085.1	9028040	.	G	A	.	.	MAF_USDA=6.557
NC_035085.1	9028062	.	C	T	.	.	MAF_INRAE=31.579;MAF_USDA=32.941
NC_035085.1	9028088	.	C	T	.	.	MAF_USDA=1.639
NC_035085.1	9028107	.	T	G	.	.	MAF_USDA=1.639
NC_035085.1	9028108	.	C	T	.	.	MAF_USDA=1.639
NC_035085.1	9028112	.	G	A	.	.	MAF_USDA=4.098
NC_035085.1	9028189	.	G	A	.	.	MAF_USDA=1.639
NC_035085.1	9028190	.	C	T	.	.	MAF_USDA=1.639
NC_035085.1	9028273	.	T	G	.	.	MAF_INRAE=16.667;MAF_USDA=13.529
NC_035085.1	9028291	.	C	T	.	.	MAF_INRAE=41.772;MAF_USDA=22.353
NC_035085.1	9028299	.	G	A	.	.	MAF_INRAE=44.937;MAF_USDA=44.118
NC_035085.1	9028328	.	G	A	.	.	MAF_INRAE=3.797;MAF_USDA=46.471
NC_035085.1	9028366	.	G	T	.	.	MAF_USDA=3.333
NC_035085.1	9028392	.	A	G	.	.	MAF_INRAE=5.263;MAF_USDA=7.647
NC_035085.1	9028400	.	C	A	.	.	MAF_USDA=3.279
NC_035085.1	9028466	.	G	T	.	.	MAF_INRAE=43.671;MAF_USDA=42.941
NC_035085.1	9028483	.	T	G	.	.	MAF_INRAE=32.278;MAF_USDA=6.25
NC_035085.1	9028534	.	C	T	.	.	MAF_USDA=7.059
NC_035085.1	9028540	.	G	C	.	.	MAF_USDA=2.459
NC_035085.1	9028661	.	G	T	.	.	MAF_INRAE=18.333;MAF_USDA=18.235
NC_035085.1	9028669	.	G	T	.	.	MAF_USDA=8.333
NC_035085.1	9028720	.	C	T	.	.	MAF_USDA=8.333
NC_035085.1	9028768	.	A	T	.	.	MAF_USDA=9.836
NC_035085.1	9028804	.	C	A	.	.	MAF_INRAE=10.526;MAF_USDA=2.083
NC_035085.1	9028895	.	A	T	.	.	MAF_INRAE=44.304;MAF_USDA=47.059
NC_035085.1	9028976	.	T	A	.	.	MAF_USDA=2.459
NC_035085.1	9028995	.	C	T	.	.	MAF_USDA=4.098
NC_035085.1	9029013	.	T	G	.	.	MAF_INRAE=18.333;MAF_USDA=29.508
NC_035085.1	9029014	.	T	A	.	.	MAF_INRAE=18.333;MAF_USDA=28.689
NC_035085.1	9029048	.	G	T	.	.	MAF_INRAE=41.772;MAF_USDA=24.59
NC_035085.1	9029097	.	C	G	.	.	MAF_INRAE=18.333;MAF_USDA=4.118
NC_035085.1	9029123	.	C	A	.	.	MAF_USDA=4.098
NC_035085.1	9029232	.	G	C	.	.	MAF_USDA=1.765
NC_035085.1	9029264	.	C	A	.	.	MAF_USDA=8.333
NC_035085.1	9029294	.	T	C	.	.	MAF_USDA=9.836
NC_035085.1	9029412	.	G	A	.	.	MAF_INRAE=1.667;MAF_USDA=2.941
NC_035085.1	9029498	.	A	G	.	.	MAF_USDA=7.377
NC_035085.1	9029504	.	C	T	.	.	MAF_USDA=1.639
NC_035085.1	9029727	.	T	C	.	.	MAF_USDA=1.639
NC_035085.1	9029765	.	C	T	.	.	MAF_USDA=2.353
NC_035085.1	9029793	.	C	T	.	.	MAF_USDA=3.279
NC_035085.1	9029804	.	T	C	.	.	MAF_USDA=7.059
NC_035085.1	9029892	.	T	C	.	.	MAF_USDA=7.377
NC_035085.1	9029918	.	C	T	.	.	MAF_USDA=1.639
NC_035085.1	9029931	.	C	G	.	.	MAF_INRAE=44.304;MAF_USDA=30.588
NC_035085.1	9029993	.	C	T	.	.	MAF_USDA=22.941
NC_035085.1	9030032	.	A	G	.	.	MAF_USDA=34.706
NC_035085.1	9030059	.	G	T	.	.	MAF_USDA=32.353
NC_035085.1	9030078	.	T	A	.	.	MAF_USDA=8.333
NC_035085.1	9030081	.	A	C	.	.	MAF_USDA=34.706
NC_035085.1	9030111	.	T	A	.	.	MAF_USDA=35.882
NC_035085.1	9030114	.	G	A	.	.	MAF_USDA=6.471
NC_035085.1	9030121	.	A	C	.	.	MAF_USDA=34.706
NC_035085.1	9030160	.	A	T	.	.	MAF_USDA=36.747
NC_035085.1	9030164	.	T	C	.	.	MAF_USDA=36.747
NC_035085.1	9030222	.	A	C	.	.	MAF_USDA=35.882
NC_035085.1	9030275	.	A	C	.	.	MAF_USDA=35.294
NC_035085.1	9030306	.	A	C	.	.	MAF_USDA=31.765
NC_035085.1	9030346	.	A	G	.	.	MAF_USDA=35.882
NC_035085.1	9030348	.	A	C	.	.	MAF_USDA=34.706
NC_035085.1	9030354	.	A	T	.	.	MAF_USDA=34.706
NC_035085.1	9030355	.	A	G	.	.	MAF_USDA=34.706
NC_035085.1	9030358	.	C	T	.	.	MAF_USDA=34.706
NC_035085.1	9030368	.	A	G	.	.	MAF_USDA=34.118
NC_035085.1	9030375	.	C	T	.	.	MAF_USDA=2.459
NC_035085.1	9030434	.	G	T	.	.	MAF_USDA=34.706
NC_035085.1	9030438	.	A	G	.	.	MAF_USDA=31.765
NC_035085.1	9030440	.	A	T	.	.	MAF_INRAE=33.333;MAF_USDA=31.765
NC_035085.1	9030459	.	G	A	.	.	MAF_USDA=34.118
NC_035085.1	9030483	.	G	A	.	.	MAF_USDA=35.294
NC_035085.1	9030496	.	A	G	.	.	MAF_INRAE=5.263;MAF_USDA=7.059
NC_035085.1	9030542	.	G	A	.	.	MAF_USDA=8.333
NC_035085.1	9030557	.	T	C	.	.	MAF_USDA=32.353
NC_035085.1	9030565	.	G	T	.	.	MAF_USDA=2.459
NC_035085.1	9030572	.	A	G	.	.	MAF_INRAE=43.671;MAF_USDA=24.706
NC_035085.1	9030632	.	G	C	.	.	MAF_INRAE=13.291;MAF_USDA=7.059
NC_035085.1	9030633	.	A	T	.	.	MAF_INRAE=15.833;MAF_USDA=7.059
NC_035085.1	9030655	.	T	C	.	.	MAF_INRAE=41.772;MAF_USDA=12.353
NC_035085.1	9030713	.	G	A	.	.	MAF_USDA=17.213
NC_035085.1	9030765	.	C	T	.	.	MAF_USDA=3.279
NC_035085.1	9030766	.	A	G	.	.	MAF_INRAE=1.667;MAF_USDA=5.882
NC_035085.1	9030792	.	T	G	.	.	MAF_USDA=34.706
NC_035085.1	9030852	.	A	G	.	.	MAF_USDA=35.294
NC_035085.1	9030873	.	C	T	.	.	MAF_USDA=2.941
NC_035085.1	9030885	.	C	A	.	.	MAF_USDA=3.279
NC_035085.1	9030916	.	T	G	.	.	MAF_USDA=32.941
NC_035085.1	9030927	.	C	A	.	.	MAF_USDA=26.471
NC_035085.1	9030946	.	C	T	.	.	MAF_USDA=35.294
NC_035085.1	9030960	.	G	A	.	.	MAF_INRAE=5.263;MAF_USDA=12.5
NC_035085.1	9030992	.	C	T	.	.	MAF_USDA=1.695
NC_035085.1	9030999	.	A	G	.	.	MAF_INRAE=5.263;MAF_USDA=46.988
NC_035085.1	9031055	.	A	T,*	.	.	MAF_INRAE=5.263;MAF_USDA=39.024
NC_035085.1	9031065	.	T	C	.	.	MAF_USDA=39.634
NC_035085.1	9031066	.	C	A	.	.	MAF_USDA=39.634
NC_035085.1	9031107	.	G	C	.	.	MAF_USDA=32.609
NC_035085.1	9031164	.	C	T	.	.	MAF_USDA=3.529
NC_035085.1	9031210	.	A	T	.	.	MAF_USDA=1.639
NC_035085.1	9031241	.	A	T	.	.	MAF_USDA=34.756
NC_035085.1	9031245	.	T	G	.	.	MAF_USDA=31.098
NC_035085.1	9031248	.	T	G	.	.	MAF_USDA=8.333
NC_035085.1	9031249	.	T	A	.	.	MAF_USDA=1.724
NC_035085.1	9031251	.	A	G	.	.	MAF_USDA=6.098
NC_035085.1	9031275	.	T	G	.	.	MAF_USDA=23.529
NC_035085.1	9031297	.	T	C	.	.	MAF_USDA=34.337
NC_035085.1	9031332	.	G	C	.	.	MAF_USDA=2.941
NC_035085.1	9031341	.	G	T	.	.	MAF_USDA=27.083
NC_035085.1	9031395	.	C	T	.	.	MAF_USDA=1.639
NC_035085.1	9031438	.	C	A	.	.	MAF_USDA=2.941
NC_035085.1	9031439	.	G	A	.	.	MAF_USDA=34.706
NC_035085.1	9031443	.	A	G	.	.	MAF_USDA=31.765
NC_035085.1	9031449	.	C	A	.	.	MAF_USDA=2.941
NC_035085.1	9031454	.	C	A	.	.	MAF_USDA=31.765
NC_035085.1	9031467	.	G	A	.	.	MAF_USDA=35.294
NC_035085.1	9031469	.	G	A	.	.	MAF_USDA=35.294
NC_035085.1	9031477	.	G	A	.	.	MAF_USDA=12.5
NC_035085.1	9031479	.	G	C	.	.	MAF_USDA=15.0
NC_035085.1	9031491	.	C	T	.	.	MAF_USDA=5.357
NC_035085.1	9031516	.	T	C	.	.	MAF_USDA=31.765
NC_035085.1	9031554	.	G	T	.	.	MAF_USDA=2.941
NC_035085.1	9031561	.	G	A	.	.	MAF_USDA=1.639
NC_035085.1	9031565	.	T	C	.	.	MAF_USDA=8.333
NC_035085.1	9031601	.	G	A	.	.	MAF_USDA=3.279
NC_035085.1	9031614	.	G	T	.	.	MAF_USDA=2.941
NC_035085.1	9031712	.	C	T	.	.	MAF_USDA=34.706
NC_035085.1	9031728	.	T	C	.	.	MAF_USDA=34.706
NC_035085.1	9031746	.	C	T	.	.	MAF_USDA=2.941
NC_035085.1	9031752	.	G	A	.	.	MAF_USDA=34.706
NC_035085.1	9031789	.	C	T	.	.	MAF_USDA=1.639
NC_035085.1	9031809	.	C	T	.	.	MAF_USDA=2.941
NC_035085.1	9031837	.	A	G	.	.	MAF_USDA=1.639
NC_035085.1	9031867	.	C	A	.	.	MAF_USDA=35.294
NC_035085.1	9031868	.	C	A	.	.	MAF_USDA=35.294
NC_035085.1	9031869	.	T	C	.	.	MAF_USDA=32.941
NC_035085.1	9031922	.	T	A	.	.	MAF_USDA=10.417
NC_035085.1	9031928	.	C	A	.	.	MAF_USDA=8.333
NC_035085.1	9031939	.	T	C	.	.	MAF_USDA=35.542
NC_035085.1	9031944	.	C	A	.	.	MAF_INRAE=1.667;MAF_USDA=34.337
NC_035085.1	9031972	.	T	C	.	.	MAF_USDA=33.529
NC_035085.1	9031985	.	C	T	.	.	MAF_USDA=17.213
NC_035085.1	9032208	.	A	G	.	.	MAF_USDA=12.941
NC_035085.1	9032218	.	A	C	.	.	MAF_USDA=3.279
NC_035085.1	9032266	.	G	T	.	.	MAF_USDA=10.0
NC_035085.1	9032276	.	A	C	.	.	MAF_USDA=31.765
NC_035085.1	9032289	.	C	T	.	.	MAF_USDA=8.333
NC_035085.1	9032411	.	C	T	.	.	MAF_USDA=2.083
NC_035085.1	9032415	.	T	C	.	.	MAF_USDA=31.765
NC_035085.1	9032419	.	T	A	.	.	MAF_USDA=8.333
NC_035085.1	9032451	.	C	T	.	.	MAF_USDA=3.279
NC_035085.1	9032452	.	G	A	.	.	MAF_USDA=9.016
NC_035085.1	9032461	.	A	T	.	.	MAF_INRAE=41.139;MAF_USDA=21.765
NC_035085.1	9032569	.	C	G	.	.	MAF_INRAE=44.937
NC_035085.1	9032594	.	C	T	.	.	MAF_USDA=1.639
NC_035085.1	9032623	.	T	C	.	.	MAF_USDA=8.333
NC_035085.1	9032728	.	A	T	.	.	MAF_USDA=8.333
NC_035085.1	9032857	.	T	G	.	.	MAF_USDA=4.098
NC_035085.1	9032927	.	T	A	.	.	MAF_USDA=32.353
NC_035085.1	9032929	.	T	G	.	.	MAF_USDA=27.059
NC_035085.1	9032943	.	C	A	.	.	MAF_USDA=7.059
NC_035085.1	9032962	.	G	T	.	.	MAF_USDA=2.459
NC_035085.1	9032977	.	T	A	.	.	MAF_INRAE=5.263;MAF_USDA=4.118
NC_035085.1	9032978	.	C	A	.	.	MAF_INRAE=31.667;MAF_USDA=41.176
NC_035085.1	9033090	.	C	A	.	.	MAF_INRAE=41.772;MAF_USDA=33.929
NC_035085.1	9033100	.	C	A	.	.	MAF_INRAE=42.405;MAF_USDA=29.762
NC_035085.1	9033122	.	T	C	.	.	MAF_USDA=8.333
NC_035085.1	9033168	.	A	C	.	.	MAF_USDA=8.333
NC_035085.1	9033174	.	C	A	.	.	MAF_USDA=10.417
NC_035085.1	9033240	.	T	A	.	.	MAF_USDA=7.059
NC_035085.1	9033245	.	T	G	.	.	MAF_USDA=4.098
NC_035085.1	9033247	.	T	C	.	.	MAF_USDA=4.098
NC_035085.1	9033303	.	C	A	.	.	MAF_USDA=2.459
NC_035085.1	9033304	.	A	T	.	.	MAF_USDA=2.459
NC_035085.1	9033311	.	T	G	.	.	MAF_USDA=1.639
NC_035085.1	9033316	.	G	C	.	.	MAF_INRAE=10.127
NC_035085.1	9033339	.	C	T	.	.	MAF_USDA=8.333
NC_035085.1	9033369	.	G	T	.	.	MAF_INRAE=43.671;MAF_USDA=22.353
NC_035085.1	9033374	.	G	C	.	.	MAF_USDA=2.459
NC_035085.1	9033567	.	T	C	.	.	MAF_USDA=8.333
NC_035085.1	9033613	.	A	C	.	.	MAF_INRAE=1.667
NC_035085.1	9033614	.	T	G	.	.	MAF_USDA=8.333
NC_035085.1	9033616	.	A	C	.	.	MAF_USDA=8.333
NC_035085.1	9033618	.	G	T	.	.	MAF_USDA=8.333
NC_035085.1	9033627	.	C	T	.	.	MAF_USDA=2.941
NC_035085.1	9033674	.	T	G	.	.	MAF_USDA=1.639
NC_035085.1	9033699	.	G	C	.	.	MAF_USDA=3.279
NC_035085.1	9033707	.	C	A	.	.	MAF_USDA=14.118
NC_035085.1	9033713	.	C	A	.	.	MAF_USDA=8.333
NC_035085.1	9033760	.	C	T	.	.	MAF_USDA=8.333
NC_035085.1	9033761	.	G	C	.	.	MAF_USDA=2.459
NC_035085.1	9033787	.	T	A	.	.	MAF_USDA=1.639
NC_035085.1	9033802	.	A	C	.	.	MAF_USDA=8.333
NC_035085.1	9033815	.	A	G	.	.	MAF_USDA=8.333
NC_035085.1	9033904	.	C	A	.	.	MAF_USDA=3.279
NC_035085.1	9034030	.	G	A	.	.	MAF_USDA=2.459
NC_035085.1	9034083	.	A	T	.	.	MAF_USDA=19.412
NC_035085.1	9034116	.	T	A	.	.	MAF_USDA=20.0
NC_035085.1	9034129	.	T	C	.	.	MAF_USDA=21.176
NC_035085.1	9034179	.	A	G	.	.	MAF_USDA=19.412
NC_035085.1	9034254	.	A	T	.	.	MAF_USDA=4.098
NC_035085.1	9034379	.	G	A	.	.	MAF_INRAE=41.139;MAF_USDA=34.118
NC_035085.1	9034385	.	T	C	.	.	MAF_USDA=3.279
NC_035085.1	9034391	.	C	A	.	.	MAF_USDA=20.0
NC_035085.1	9034406	.	C	T	.	.	MAF_USDA=8.333
NC_035085.1	9034439	.	C	T	.	.	MAF_USDA=8.197
NC_035085.1	9034449	.	C	T	.	.	MAF_USDA=20.0
NC_035085.1	9034633	.	G	A	.	.	MAF_USDA=1.639
NC_035085.1	9034694	.	G	T	.	.	MAF_USDA=1.639
NC_035085.1	9034854	.	G	A	.	.	MAF_INRAE=1.667;MAF_USDA=5.882
NC_035085.1	9034956	.	A	C	.	.	MAF_USDA=3.529
NC_035085.1	9034960	.	G	T	.	.	MAF_INRAE=42.405;MAF_USDA=48.824
NC_035085.1	9034961	.	T	A	.	.	MAF_USDA=8.333
NC_035085.1	9034969	.	T	C	.	.	MAF_USDA=20.588
NC_035085.1	9035017	.	A	C	.	.	MAF_USDA=2.083
NC_035085.1	9035093	.	G	C	.	.	MAF_USDA=8.333
NC_035085.1	9035097	.	T	A	.	.	MAF_USDA=15.882
NC_035085.1	9035107	.	A	G	.	.	MAF_INRAE=1.667;MAF_USDA=4.706
NC_035085.1	9035156	.	A	C	.	.	MAF_USDA=10.417
NC_035085.1	9035157	.	C	A	.	.	MAF_USDA=10.417
NC_035085.1	9035158	.	A	T	.	.	MAF_USDA=10.417
NC_035085.1	9035294	.	T	A	.	.	MAF_USDA=1.639
NC_035085.1	9035298	.	G	A	.	.	MAF_USDA=8.333
NC_035085.1	9035317	.	A	C	.	.	MAF_USDA=1.639
NC_035085.1	9035345	.	T	C	.	.	MAF_USDA=8.333
NC_035085.1	9035372	.	T	C	.	.	MAF_USDA=3.012
NC_035085.1	9035983	.	A	C	.	.	MAF_USDA=20.588
NC_035085.1	9035989	.	T	A	.	.	MAF_USDA=8.333
NC_035085.1	9036054	.	A	C	.	.	MAF_USDA=10.417
NC_035085.1	9036061	.	G	A	.	.	MAF_USDA=14.583
NC_035085.1	9036096	.	T	G	.	.	MAF_INRAE=5.263;MAF_USDA=4.706
NC_035085.1	9036210	.	G	C	.	.	MAF_INRAE=44.304;MAF_USDA=21.176
NC_035085.1	9036218	.	A	G	.	.	MAF_USDA=1.639
NC_035085.1	9036291	.	G	A	.	.	MAF_USDA=12.941
NC_035085.1	9036446	.	G	A	.	.	MAF_USDA=11.176
NC_035085.1	9036518	.	G	C	.	.	MAF_USDA=6.25
NC_035085.1	9036573	.	C	T	.	.	MAF_INRAE=12.658;MAF_USDA=4.706
NC_035085.1	9036580	.	C	T	.	.	MAF_USDA=8.333
NC_035085.1	9036831	.	C	A	.	.	MAF_USDA=1.639
NC_035085.1	9036838	.	G	A	.	.	MAF_USDA=1.639
NC_035085.1	9036842	.	G	C	.	.	MAF_USDA=4.098
NC_035085.1	9036918	.	A	T	.	.	MAF_USDA=7.059
NC_035085.1	9036922	.	A	C	.	.	MAF_USDA=1.639
NC_035085.1	9036934	.	G	T	.	.	MAF_INRAE=1.667;MAF_USDA=10.0
NC_035085.1	9036958	.	G	A	.	.	MAF_INRAE=1.667;MAF_USDA=3.529
NC_035085.1	9036962	.	T	C	.	.	MAF_USDA=8.333
NC_035085.1	9036973	.	G	A	.	.	MAF_USDA=1.639
NC_035085.1	9036985	.	G	C	.	.	MAF_INRAE=39.241;MAF_USDA=49.412
NC_035085.1	9037029	.	T	A	.	.	MAF_USDA=8.333
NC_035085.1	9037034	.	G	A	.	.	MAF_INRAE=39.241;MAF_USDA=47.647
NC_035085.1	9037075	.	G	T	.	.	MAF_USDA=2.941
NC_035085.1	9037117	.	A	C	.	.	MAF_USDA=1.639
NC_035085.1	9037162	.	G	T	.	.	MAF_INRAE=13.924;MAF_USDA=12.5
NC_035085.1	9037260	.	A	G	.	.	MAF_USDA=4.167
NC_035085.1	9037295	.	C	T	.	.	MAF_INRAE=5.263;MAF_USDA=1.639
NC_035085.1	9037408	.	C	A	.	.	MAF_USDA=2.083
NC_035085.1	9037409	.	T	A	.	.	MAF_USDA=2.083
NC_035085.1	9037410	.	C	T	.	.	MAF_USDA=2.083
NC_035085.1	9037495	.	G	T	.	.	MAF_USDA=22.917
NC_035085.1	9037496	.	C	T	.	.	MAF_INRAE=31.667;MAF_USDA=22.917
NC_035085.1	9037498	.	C	A	.	.	MAF_INRAE=31.667;MAF_USDA=22.917
NC_035085.1	9037524	.	C	A	.	.	MAF_INRAE=15.19;MAF_USDA=37.059
NC_035085.1	9037557	.	C	T	.	.	MAF_INRAE=1.667;MAF_USDA=8.333
NC_035085.1	9037601	.	G	C	.	.	MAF_INRAE=41.772;MAF_USDA=20.0
NC_035085.1	9037638	.	G	C	.	.	MAF_INRAE=10.526;MAF_USDA=8.824
NC_035085.1	9037774	.	G	A	.	.	MAF_USDA=2.941
NC_035085.1	9038349	.	G	A	.	.	MAF_USDA=17.647
NC_035085.1	9038355	.	G	T	.	.	MAF_USDA=5.882
NC_035085.1	9038407	.	G	A	.	.	MAF_USDA=2.083
NC_035085.1	9038441	.	C	T	.	.	MAF_INRAE=16.667
NC_035085.1	9038615	.	C	A	.	.	MAF_USDA=7.647
NC_035085.1	9038747	.	T	A	.	.	MAF_INRAE=48.101;MAF_USDA=18.824
NC_035085.1	9038930	.	G	T	.	.	MAF_USDA=1.639
NC_035085.1	9038940	.	C	T	.	.	MAF_USDA=2.941
NC_035085.1	9038951	.	G	C	.	.	MAF_USDA=27.647
NC_035085.1	9039072	.	A	T	.	.	MAF_INRAE=49.367;MAF_USDA=17.059
NC_035085.1	9039084	.	C	T	.	.	MAF_INRAE=39.241;MAF_USDA=41.176
NC_035085.1	9039100	.	A	G	.	.	MAF_USDA=2.459
NC_035085.1	9039116	.	C	G	.	.	MAF_INRAE=49.367;MAF_USDA=38.824
NC_035085.1	9039120	.	G	A	.	.	MAF_INRAE=43.333;MAF_USDA=42.353
NC_035085.1	9039140	.	G	T	.	.	MAF_INRAE=39.241;MAF_USDA=44.706
NC_035085.1	9039141	.	G	T	.	.	MAF_INRAE=31.667;MAF_USDA=44.706
NC_035085.1	9039325	.	C	T	.	.	MAF_USDA=1.639
NC_035085.1	9039346	.	T	A	.	.	MAF_INRAE=38.608;MAF_USDA=38.824
NC_035085.1	9039414	.	C	T	.	.	MAF_USDA=25.0
NC_035085.1	9039415	.	G	T	.	.	MAF_USDA=25.0
NC_035085.1	9039417	.	A	T	.	.	MAF_USDA=25.0
NC_035085.1	9039435	.	A	G	.	.	MAF_INRAE=38.608;MAF_USDA=48.235
NC_035085.1	9039484	.	T	A	.	.	MAF_USDA=2.083
NC_035085.1	9039511	.	G	A	.	.	MAF_USDA=4.918
NC_035085.1	9039548	.	G	C	.	.	MAF_USDA=2.459
NC_035085.1	9039797	.	A	T	.	.	MAF_USDA=3.529
NC_035085.1	9039806	.	G	C	.	.	MAF_INRAE=10.526;MAF_USDA=2.083
NC_035085.1	9039960	.	T	C	.	.	MAF_USDA=2.459
NC_035085.1	9039964	.	C	A	.	.	MAF_USDA=2.459
NC_035085.1	9039967	.	C	G	.	.	MAF_USDA=4.098
NC_035085.1	9040077	.	G	A	.	.	MAF_USDA=7.647
NC_035085.1	9040342	.	G	A	.	.	MAF_USDA=1.639
NC_035085.1	9040357	.	C	G	.	.	MAF_USDA=8.333
NC_035085.1	9040358	.	T	G	.	.	MAF_INRAE=10.526;MAF_USDA=39.412
NC_035085.1	9040409	.	G	A	.	.	MAF_USDA=38.525
NC_035085.1	9040422	.	A	G	.	.	MAF_USDA=9.836
NC_035085.1	9040462	.	A	C	.	.	MAF_USDA=6.557
NC_035085.1	9040468	.	C	G	.	.	MAF_USDA=3.279
NC_035085.1	9040490	.	G	T	.	.	MAF_USDA=2.459
NC_035085.1	9040505	.	C	G	.	.	MAF_USDA=2.459
NC_035085.1	9040508	.	A	G	.	.	MAF_USDA=1.639
NC_035085.1	9040515	.	T	G	.	.	MAF_USDA=1.639
NC_035085.1	9040517	.	G	C	.	.	MAF_USDA=6.557
NC_035085.1	9040554	.	T	G	.	.	MAF_USDA=6.557
NC_035085.1	9041686	.	C	T	.	.	MAF_INRAE=10.526;MAF_USDA=39.286
NC_035085.1	9041696	.	G	T	.	.	MAF_INRAE=10.526;MAF_USDA=39.881
NC_035085.1	9041704	.	G	C	.	.	MAF_USDA=5.0
NC_035085.1	9041721	.	G	C	.	.	MAF_INRAE=5.263;MAF_USDA=4.167
NC_035085.1	9041728	.	G	C	.	.	MAF_USDA=2.459
NC_035085.1	9041761	.	A	G	.	.	MAF_INRAE=5.263;MAF_USDA=42.941
NC_035085.1	9041803	.	A	C	.	.	MAF_USDA=2.459
NC_035085.1	9041814	.	G	C	.	.	MAF_USDA=13.934
NC_035085.1	9041829	.	T	C	.	.	MAF_INRAE=10.526;MAF_USDA=38.235
NC_035085.1	9041850	.	A	G	.	.	MAF_USDA=17.213
NC_035085.1	9041969	.	T	A	.	.	MAF_USDA=10.417
NC_035085.1	9041999	.	C	T	.	.	MAF_INRAE=12.025;MAF_USDA=32.353
NC_035085.1	9042080	.	A	T	.	.	MAF_USDA=11.176
NC_035085.1	9042087	.	A	C	.	.	MAF_USDA=2.353
NC_035085.1	9042135	.	A	C	.	.	MAF_USDA=2.083
NC_035085.1	9042139	.	G	A	.	.	MAF_USDA=2.083
NC_035085.1	9042146	.	G	A	.	.	MAF_USDA=2.083
NC_035085.1	9042186	.	A	T	.	.	MAF_USDA=2.459
NC_035085.1	9042208	.	T	C	.	.	MAF_INRAE=18.333;MAF_USDA=5.294
NC_035085.1	9042216	.	G	A	.	.	MAF_USDA=11.176
NC_035085.1	9042237	.	C	G	.	.	MAF_USDA=2.083
NC_035085.1	9042243	.	A	G	.	.	MAF_USDA=10.588
NC_035085.1	9042249	.	T	G	.	.	MAF_USDA=7.377
NC_035085.1	9042267	.	T	C	.	.	MAF_USDA=3.279
NC_035085.1	9042369	.	T	C	.	.	MAF_INRAE=10.127;MAF_USDA=12.941
NC_035085.1	9042400	.	T	C	.	.	MAF_INRAE=10.127;MAF_USDA=17.059
NC_035085.1	9042438	.	A	C	.	.	MAF_INRAE=10.127;MAF_USDA=10.0
NC_035085.1	9042453	.	T	A	.	.	MAF_INRAE=5.263;MAF_USDA=4.118
NC_035085.1	9042457	.	G	A	.	.	MAF_INRAE=5.263;MAF_USDA=17.059
NC_035085.1	9042464	.	G	A	.	.	MAF_USDA=1.639
NC_035085.1	9042471	.	G	A	.	.	MAF_INRAE=11.392;MAF_USDA=30.0
NC_035085.1	9042509	.	T	G	.	.	MAF_USDA=5.833
NC_035085.1	9042511	.	C	T	.	.	MAF_USDA=2.5
NC_035085.1	9042529	.	G	A	.	.	MAF_INRAE=27.215;MAF_USDA=43.452
NC_035085.1	9042543	.	A	G	.	.	MAF_USDA=8.235
NC_035085.1	9042545	.	G	A	.	.	MAF_USDA=8.333
NC_035085.1	9042546	.	C	A	.	.	MAF_USDA=8.333
NC_035085.1	9042547	.	T	G	.	.	MAF_USDA=8.333
NC_035085.1	9042575	.	C	T	.	.	MAF_INRAE=31.579;MAF_USDA=30.588
NC_035085.1	9042625	.	T	A	.	.	MAF_USDA=1.639
NC_035085.1	9042627	.	A	T	.	.	MAF_INRAE=10.127;MAF_USDA=10.588
NC_035085.1	9042628	.	G	A	.	.	MAF_USDA=14.118
NC_035085.1	9042632	.	G	C	.	.	MAF_USDA=2.459
NC_035085.1	9042635	.	C	T	.	.	MAF_USDA=1.639
NC_035085.1	9042644	.	C	G	.	.	MAF_USDA=2.459
NC_035085.1	9042648	.	C	T	.	.	MAF_USDA=38.235
NC_035085.1	9042650	.	G	T	.	.	MAF_USDA=42.353
NC_035085.1	9042664	.	G	A	.	.	MAF_USDA=44.706
NC_035085.1	9042667	.	C	A	.	.	MAF_USDA=46.471
NC_035085.1	9042703	.	T	C	.	.	MAF_USDA=5.294
NC_035085.1	9042709	.	G	A	.	.	MAF_USDA=47.024
NC_035085.1	9042716	.	T	C	.	.	MAF_USDA=5.738
NC_035085.1	9042753	.	G	T	.	.	MAF_USDA=49.412
NC_035085.1	9042759	.	G	A	.	.	MAF_USDA=47.059
NC_035085.1	9042772	.	C	T	.	.	MAF_USDA=8.197
NC_035085.1	9042773	.	T	G	.	.	MAF_USDA=8.197
NC_035085.1	9042811	.	G	A	.	.	MAF_USDA=5.882
NC_035085.1	9042832	.	G	T	.	.	MAF_USDA=6.471
NC_035085.1	9042865	.	G	A	.	.	MAF_USDA=9.412
NC_035085.1	9042907	.	A	G	.	.	MAF_INRAE=31.579;MAF_USDA=27.059
NC_035085.1	9042908	.	C	T	.	.	MAF_USDA=8.824
NC_035085.1	9042914	.	T	G	.	.	MAF_USDA=43.75
NC_035085.1	9042915	.	G	C	.	.	MAF_USDA=8.333
NC_035085.1	9042917	.	G	A	.	.	MAF_USDA=9.836
NC_035085.1	9042973	.	G	T	.	.	MAF_USDA=19.412
NC_035085.1	9043442	.	T	C	.	.	MAF_USDA=8.333
NC_035085.1	9043464	.	G	A	.	.	MAF_INRAE=49.367;MAF_USDA=31.176
NC_035085.1	9043483	.	A	C	.	.	MAF_INRAE=50.0;MAF_USDA=36.471
NC_035085.1	9043569	.	T	C	.	.	MAF_USDA=2.941
NC_035085.1	9043589	.	G	T	.	.	MAF_INRAE=5.263;MAF_USDA=3.279
NC_035085.1	9043599	.	G	T	.	.	MAF_USDA=1.639
NC_035085.1	9043641	.	G	T	.	.	MAF_USDA=1.639
NC_035085.1	9043712	.	A	C	.	.	MAF_INRAE=44.167
NC_035085.1	9043721	.	T	C	.	.	MAF_USDA=1.639
NC_035085.1	9043825	.	A	G	.	.	MAF_USDA=1.639
NC_035085.1	9043831	.	A	C	.	.	MAF_INRAE=39.241;MAF_USDA=44.118
NC_035085.1	9043889	.	G	A	.	.	MAF_INRAE=15.789;MAF_USDA=21.176
NC_035085.1	9043907	.	A	T	.	.	MAF_INRAE=49.367;MAF_USDA=33.529
NC_035085.1	9043922	.	T	G	.	.	MAF_INRAE=45.0;MAF_USDA=45.833
NC_035085.1	9043962	.	T	C	.	.	MAF_USDA=2.459
NC_035085.1	9043979	.	T	G	.	.	MAF_INRAE=41.772;MAF_USDA=22.917
NC_035085.1	9043988	.	G	A	.	.	MAF_INRAE=41.772;MAF_USDA=14.583
NC_035085.1	9043989	.	G	C	.	.	MAF_INRAE=35.0;MAF_USDA=25.0
NC_035085.1	9044035	.	C	T	.	.	MAF_USDA=2.459
NC_035085.1	9044185	.	A	C	.	.	MAF_USDA=10.714
NC_035085.1	9044250	.	C	T	.	.	MAF_USDA=1.639
NC_035085.1	9044331	.	G	A	.	.	MAF_USDA=2.976
NC_035085.1	9044355	.	T	C	.	.	MAF_INRAE=15.789;MAF_USDA=19.412
NC_035085.1	9044526	.	G	A	.	.	MAF_USDA=2.542
NC_035085.1	9044554	.	G	C	.	.	MAF_USDA=43.75
NC_035085.1	9044556	.	C	A	.	.	MAF_USDA=8.333
NC_035085.1	9045255	.	C	G	.	.	MAF_INRAE=2.5
NC_035085.1	9045261	.	A	G	.	.	MAF_INRAE=2.5
NC_035085.1	9045276	.	A	C	.	.	MAF_INRAE=31.579;MAF_USDA=35.882
NC_035085.1	9045536	.	A	C	.	.	MAF_USDA=1.639
NC_035085.1	9045571	.	C	A	.	.	MAF_INRAE=49.367;MAF_USDA=34.118
NC_035085.1	9045679	.	C	T	.	.	MAF_USDA=15.294
NC_035085.1	9045797	.	A	T	.	.	MAF_INRAE=49.367;MAF_USDA=34.706
NC_035085.1	9045894	.	T	G	.	.	MAF_USDA=1.639
NC_035085.1	9045943	.	C	T	.	.	MAF_USDA=4.098
NC_035085.1	9046005	.	C	T	.	.	MAF_USDA=2.459
NC_035085.1	9046043	.	C	T	.	.	MAF_INRAE=38.608;MAF_USDA=21.176
NC_035085.1	9046056	.	C	T	.	.	MAF_USDA=4.118
NC_035085.1	9046262	.	A	T	.	.	MAF_INRAE=10.526;MAF_USDA=2.083
NC_035085.1	9046263	.	G	A	.	.	MAF_USDA=2.083
NC_035085.1	9046308	.	G	A	.	.	MAF_USDA=7.059
NC_035085.1	9046359	.	T	C	.	.	MAF_USDA=1.639
NC_035085.1	9046399	.	G	T	.	.	MAF_USDA=2.459
NC_035085.1	9046509	.	T	G	.	.	MAF_INRAE=39.241;MAF_USDA=44.706
NC_035085.1	9046582	.	A	G	.	.	MAF_INRAE=19.167;MAF_USDA=20.238
NC_035085.1	9046587	.	G	A	.	.	MAF_INRAE=33.544;MAF_USDA=8.333
NC_035085.1	9046711	.	T	G	.	.	MAF_USDA=1.639
NC_035085.1	9046727	.	C	A	.	.	MAF_USDA=3.279
NC_035085.1	9046775	.	T	G	.	.	MAF_INRAE=49.367;MAF_USDA=32.787
NC_035085.1	9046804	.	A	C	.	.	MAF_INRAE=50.0;MAF_USDA=31.967
NC_035085.1	9046894	.	C	A	.	.	MAF_INRAE=48.101;MAF_USDA=20.0
NC_035085.1	9046915	.	C	T	.	.	MAF_INRAE=13.158;MAF_USDA=17.647
NC_035085.1	9046916	.	G	T	.	.	MAF_USDA=4.918
NC_035085.1	9046956	.	T	C	.	.	MAF_USDA=2.459
NC_035085.1	9046965	.	T	C	.	.	MAF_INRAE=9.494;MAF_USDA=18.824
NC_035085.1	9047188	.	T	C	.	.	MAF_INRAE=30.833;MAF_USDA=38.235
NC_035085.1	9047191	.	T	C	.	.	MAF_USDA=2.353
NC_035085.1	9047202	.	C	T	.	.	MAF_USDA=2.459
NC_035085.1	9047203	.	G	A	.	.	MAF_INRAE=32.278;MAF_USDA=8.824
NC_035085.1	9047208	.	A	G	.	.	MAF_INRAE=43.333;MAF_USDA=45.294
NC_035085.1	9047237	.	A	G	.	.	MAF_INRAE=49.367;MAF_USDA=30.0
NC_035085.1	9047242	.	G	T	.	.	MAF_USDA=12.353
NC_035085.1	9047280	.	A	T	.	.	MAF_USDA=2.459
NC_035085.1	9047281	.	T	C	.	.	MAF_INRAE=49.367;MAF_USDA=36.471
NC_035085.1	9047322	.	G	T	.	.	MAF_USDA=3.279
NC_035085.1	9047336	.	G	T	.	.	MAF_INRAE=5.263;MAF_USDA=4.118
NC_035085.1	9047430	.	G	T	.	.	MAF_INRAE=40.506;MAF_USDA=44.706
NC_035085.1	9047448	.	C	A	.	.	MAF_USDA=3.529
NC_035085.1	9047454	.	C	T	.	.	MAF_USDA=2.459
NC_035085.1	9047473	.	C	A,G	.	.	MAF_INRAE=10.526;MAF_USDA=12.295
NC_035085.1	9047613	.	G	A	.	.	MAF_INRAE=42.105;MAF_USDA=8.235
NC_035085.1	9047652	.	A	G	.	.	MAF_INRAE=36.842;MAF_USDA=42.353
NC_035085.1	9047665	.	A	T	.	.	MAF_USDA=11.765
NC_035085.1	9047754	.	C	G	.	.	MAF_USDA=21.176
NC_035085.1	9047884	.	A	G	.	.	MAF_USDA=17.262
NC_035085.1	9047891	.	G	T	.	.	MAF_USDA=4.762
NC_035085.1	9047909	.	G	C	.	.	MAF_INRAE=5.263;MAF_USDA=27.647
NC_035085.1	9047988	.	A	T	.	.	MAF_INRAE=26.316;MAF_USDA=24.706
NC_035085.1	9048082	.	C	T	.	.	MAF_INRAE=32.911;MAF_USDA=8.235
NC_035085.1	9048190	.	G	A	.	.	MAF_INRAE=20.833;MAF_USDA=4.706
NC_035085.1	9048209	.	C	A	.	.	MAF_USDA=13.529
NC_035085.1	9048275	.	A	C	.	.	MAF_USDA=1.639
NC_035085.1	9048488	.	G	T	.	.	MAF_USDA=12.353
NC_035085.1	9048511	.	G	A	.	.	MAF_USDA=11.765
NC_035085.1	9048522	.	C	G	.	.	MAF_INRAE=32.911;MAF_USDA=8.235
NC_035085.1	9048596	.	G	C	.	.	MAF_USDA=2.941
NC_035085.1	9048634	.	T	G	.	.	MAF_USDA=11.765
NC_035085.1	9048705	.	G	A	.	.	MAF_USDA=12.353
NC_035085.1	9048731	.	C	T	.	.	MAF_INRAE=1.667;MAF_USDA=2.941
NC_035085.1	9048735	.	C	G	.	.	MAF_USDA=12.353
NC_035085.1	9048756	.	G	T	.	.	MAF_INRAE=18.333;MAF_USDA=4.118
NC_035085.1	9048758	.	T	A	.	.	MAF_INRAE=18.333;MAF_USDA=4.118
NC_035085.1	9048784	.	C	A	.	.	MAF_USDA=2.941
NC_035085.1	9048819	.	C	A	.	.	MAF_USDA=12.353
NC_035085.1	9048942	.	T	G	.	.	MAF_USDA=11.176
NC_035085.1	9048983	.	T	A	.	.	MAF_USDA=11.176
NC_035085.1	9048984	.	T	C	.	.	MAF_USDA=11.176
NC_035085.1	9048988	.	C	G	.	.	MAF_USDA=11.176
NC_035085.1	9048989	.	G	A	.	.	MAF_INRAE=39.241;MAF_USDA=41.765
NC_035085.1	9048997	.	A	C	.	.	MAF_USDA=11.176
NC_035085.1	9049007	.	A	C	.	.	MAF_USDA=11.765
NC_035085.1	9049037	.	C	T	.	.	MAF_INRAE=37.5;MAF_USDA=16.667
NC_035085.1	9049047	.	T	A	.	.	MAF_USDA=3.529
NC_035085.1	9049105	.	C	T	.	.	MAF_USDA=12.941
NC_035085.1	9049230	.	C	A	.	.	MAF_USDA=12.353
NC_035085.1	9049242	.	C	G	.	.	MAF_USDA=11.765
NC_035085.1	9049250	.	T	G	.	.	MAF_INRAE=27.215;MAF_USDA=31.176
NC_035085.1	9049295	.	G	A	.	.	MAF_USDA=1.639
NC_035085.1	9049333	.	G	T	.	.	MAF_USDA=11.765
NC_035085.1	9049532	.	C	T	.	.	MAF_USDA=1.639
NC_035085.1	9049671	.	T	C	.	.	MAF_USDA=12.941
NC_035085.1	9049678	.	T	A	.	.	MAF_USDA=2.459
NC_035085.1	9049683	.	A	T	.	.	MAF_INRAE=10.759;MAF_USDA=45.294
NC_035085.1	9049684	.	A	T	.	.	MAF_USDA=4.706
NC_035085.1	9049761	.	A	G	.	.	MAF_INRAE=10.127;MAF_USDA=15.294
NC_035085.1	9049799	.	A	G	.	.	MAF_INRAE=10.526;MAF_USDA=1.176
NC_035085.1	9049822	.	A	C	.	.	MAF_USDA=11.765
NC_035085.1	9050007	.	G	T	.	.	MAF_INRAE=31.013;MAF_USDA=21.765
NC_035085.1	9050035	.	C	G	.	.	MAF_USDA=11.765
NC_035085.1	9050037	.	T	G	.	.	MAF_USDA=11.765
NC_035085.1	9050072	.	A	C	.	.	MAF_USDA=1.639
NC_035085.1	9050097	.	A	T	.	.	MAF_USDA=8.333
NC_035085.1	9050112	.	C	G	.	.	MAF_USDA=2.459
NC_035085.1	9050163	.	C	A	.	.	MAF_USDA=4.918
NC_035085.1	9050197	.	G	T	.	.	MAF_INRAE=11.667;MAF_USDA=16.471
NC_035085.1	9050262	.	T	A	.	.	MAF_USDA=10.417
NC_035085.1	9050291	.	G	A	.	.	MAF_INRAE=36.076;MAF_USDA=20.238
NC_035085.1	9050300	.	C	A	.	.	MAF_USDA=15.476
NC_035085.1	9050311	.	G	A	.	.	MAF_INRAE=5.263;MAF_USDA=5.952
NC_035085.1	9050317	.	A	C	.	.	MAF_INRAE=36.842;MAF_USDA=47.024
NC_035085.1	9050331	.	C	T	.	.	MAF_INRAE=38.608;MAF_USDA=29.518
NC_035085.1	9050333	.	C	G	.	.	MAF_USDA=16.071
NC_035085.1	9050410	.	T	G	.	.	MAF_INRAE=18.333;MAF_USDA=19.412
NC_035085.1	9050473	.	C	T	.	.	MAF_USDA=15.294
NC_035085.1	9050636	.	G	A	.	.	MAF_USDA=8.824
NC_035085.1	9050751	.	A	G	.	.	MAF_INRAE=31.579
NC_035085.1	9050760	.	A	T	.	.	MAF_USDA=1.639
NC_035085.1	9050780	.	A	T	.	.	MAF_USDA=15.294
NC_035085.1	9050801	.	C	G	.	.	MAF_USDA=1.176
NC_035085.1	9050903	.	C	T	.	.	MAF_USDA=1.639
NC_035085.1	9050923	.	G	T	.	.	MAF_USDA=10.417
NC_035085.1	9050976	.	T	A	.	.	MAF_USDA=8.333
NC_035085.1	9051038	.	C	T	.	.	MAF_INRAE=31.646;MAF_USDA=6.25
NC_035085.1	9051056	.	T	C	.	.	MAF_USDA=8.333
NC_035085.1	9051084	.	G	A	.	.	MAF_USDA=8.197
NC_035085.1	9051136	.	C	T	.	.	MAF_USDA=1.639
NC_035085.1	9051199	.	G	A	.	.	MAF_USDA=6.25
NC_035085.1	9051439	.	G	A	.	.	MAF_INRAE=10.526
NC_035085.1	9051578	.	C	G	.	.	MAF_USDA=1.667
NC_035085.1	9051589	.	T	G	.	.	MAF_USDA=1.667
NC_035085.1	9051625	.	A	G	.	.	MAF_INRAE=32.278;MAF_USDA=10.417
NC_035085.1	9051687	.	G	A	.	.	MAF_INRAE=5.263;MAF_USDA=12.5
NC_035085.1	9051986	.	T	G	.	.	MAF_INRAE=38.608;MAF_USDA=22.917
NC_035085.1	9052073	.	G	T	.	.	MAF_USDA=10.417
NC_035085.1	9052267	.	C	A	.	.	MAF_INRAE=8.861;MAF_USDA=17.059
NC_035085.1	9052270	.	T	A	.	.	MAF_USDA=8.333
NC_035085.1	9052272	.	A	C	.	.	MAF_USDA=2.459
NC_035085.1	9052321	.	A	G	.	.	MAF_USDA=14.118
NC_035085.1	9052365	.	C	G	.	.	MAF_USDA=1.639
NC_035085.1	9052426	.	A	G	.	.	MAF_INRAE=10.127;MAF_USDA=15.882
NC_035085.1	9052533	.	G	C	.	.	MAF_USDA=1.176
NC_035085.1	9052580	.	G	A	.	.	MAF_USDA=2.459
NC_035085.1	9052646	.	G	T	.	.	MAF_USDA=4.918
NC_035085.1	9052661	.	A	C	.	.	MAF_INRAE=5.263;MAF_USDA=5.882
NC_035085.1	9052711	.	C	A	.	.	MAF_USDA=15.882
NC_035085.1	9052728	.	C	G	.	.	MAF_USDA=15.882
NC_035085.1	9052750	.	T	A	.	.	MAF_USDA=1.639
NC_035085.1	9052770	.	C	A	.	.	MAF_USDA=1.639
NC_035085.1	9052808	.	G	C	.	.	MAF_USDA=5.882
NC_035085.1	9052851	.	T	G	.	.	MAF_USDA=15.882
NC_035085.1	9052932	.	C	T	.	.	MAF_USDA=15.882
NC_035085.1	9052936	.	T	C	.	.	MAF_INRAE=39.873;MAF_USDA=34.118
NC_035085.1	9053015	.	T	G	.	.	MAF_USDA=15.882
NC_035085.1	9053029	.	G	A	.	.	MAF_USDA=15.882
NC_035085.1	9053037	.	C	T	.	.	MAF_INRAE=10.127;MAF_USDA=16.471
NC_035085.1	9053046	.	G	T	.	.	MAF_INRAE=46.835;MAF_USDA=14.118
NC_035085.1	9053131	.	A	C	.	.	MAF_USDA=15.294
NC_035085.1	9053134	.	T	C	.	.	MAF_USDA=12.941
NC_035085.1	9053135	.	G	A	.	.	MAF_USDA=1.176
NC_035085.1	9053228	.	C	T	.	.	MAF_USDA=15.294
NC_035085.1	9053289	.	A	G	.	.	MAF_USDA=14.706
NC_035085.1	9053324	.	G	A	.	.	MAF_INRAE=46.835;MAF_USDA=8.235
NC_035085.1	9053366	.	G	A	.	.	MAF_USDA=3.279
NC_035085.1	9053403	.	A	T	.	.	MAF_USDA=14.706
NC_035085.1	9053412	.	C	A	.	.	MAF_USDA=5.738
NC_035085.1	9053434	.	G	T	.	.	MAF_USDA=14.706
NC_035085.1	9053547	.	T	A	.	.	MAF_INRAE=9.494;MAF_USDA=17.059
NC_035085.1	9053566	.	G	A	.	.	MAF_USDA=2.353
NC_035085.1	9053631	.	T	G	.	.	MAF_USDA=10.656
NC_035085.1	9053632	.	G	T	.	.	MAF_USDA=9.836
NC_035085.1	9053643	.	C	T	.	.	MAF_USDA=10.656
NC_035085.1	9053644	.	T	A	.	.	MAF_USDA=11.475
NC_035085.1	9053656	.	T	G	.	.	MAF_USDA=12.295
NC_035085.1	9053658	.	A	C	.	.	MAF_USDA=12.295
NC_035085.1	9053669	.	C	G	.	.	MAF_INRAE=17.5
NC_035085.1	9053700	.	G	T	.	.	MAF_USDA=8.333
NC_035085.1	9053747	.	A	C	.	.	MAF_INRAE=2.632
NC_035085.1	9053761	.	T	G	.	.	MAF_INRAE=24.684
NC_035085.1	9054573	.	C	A	.	.	MAF_USDA=11.176
NC_035085.1	9054577	.	G	C	.	.	MAF_USDA=10.588
NC_035085.1	9054741	.	G	T	.	.	MAF_USDA=16.471
NC_035085.1	9054765	.	A	G	.	.	MAF_USDA=18.675
NC_035085.1	9054883	.	C	A	.	.	MAF_USDA=2.5
NC_035085.1	9054888	.	C	T	.	.	MAF_USDA=2.5
NC_035085.1	9054903	.	C	T	.	.	MAF_USDA=2.174
NC_035085.1	9054923	.	C	T	.	.	MAF_USDA=1.667
NC_035085.1	9054978	.	C	T	.	.	MAF_USDA=17.262
NC_035085.1	9055260	.	G	A	.	.	MAF_USDA=15.294
NC_035085.1	9055266	.	C	G	.	.	MAF_USDA=1.639
NC_035085.1	9055275	.	C	T	.	.	MAF_USDA=15.882
NC_035085.1	9055276	.	A	G	.	.	MAF_USDA=15.882
NC_035085.1	9055278	.	C	T	.	.	MAF_USDA=5.882
NC_035085.1	9055323	.	A	G	.	.	MAF_USDA=17.059
NC_035085.1	9055329	.	G	A	.	.	MAF_USDA=16.471
NC_035085.1	9055345	.	C	T	.	.	MAF_USDA=17.059
NC_035085.1	9055499	.	T	A	.	.	MAF_USDA=15.476
NC_035085.1	9055515	.	T	A	.	.	MAF_USDA=2.5
NC_035085.1	9055527	.	A	T	.	.	MAF_USDA=15.574
NC_035085.1	9055627	.	C	T	.	.	MAF_USDA=16.071
NC_035085.1	9055748	.	T	A	.	.	MAF_USDA=2.976
NC_035085.1	9055772	.	G	C	.	.	MAF_USDA=2.542
NC_035085.1	9055939	.	G	A	.	.	MAF_USDA=18.235
NC_035085.1	9055955	.	G	A	.	.	MAF_USDA=18.452
NC_035085.1	9056021	.	C	T	.	.	MAF_USDA=19.048
NC_035085.1	9056047	.	A	G	.	.	MAF_INRAE=2.632;MAF_USDA=7.647
NC_035085.1	9056169	.	A	G	.	.	MAF_USDA=2.459
NC_035085.1	9056189	.	A	G	.	.	MAF_USDA=15.294
NC_035085.1	9056195	.	A	C	.	.	MAF_USDA=3.279
NC_035085.1	9056260	.	T	C	.	.	MAF_INRAE=5.263;MAF_USDA=4.118
NC_035085.1	9056277	.	G	T	.	.	MAF_INRAE=10.127;MAF_USDA=16.471
NC_035085.1	9056397	.	C	G	.	.	MAF_USDA=5.738
NC_035085.1	9056417	.	T	C	.	.	MAF_INRAE=5.263;MAF_USDA=17.647
NC_035085.1	9056611	.	C	T	.	.	MAF_INRAE=1.667;MAF_USDA=4.118
NC_035085.1	9056622	.	C	T	.	.	MAF_USDA=5.882
NC_035085.1	9056642	.	T	G	.	.	MAF_INRAE=46.835;MAF_USDA=7.647
NC_035085.1	9056866	.	A	G	.	.	MAF_USDA=2.083
NC_035085.1	9057151	.	A	C	.	.	MAF_INRAE=5.263
NC_035085.1	9057232	.	G	A	.	.	MAF_INRAE=5.263
NC_035085.1	9057304	.	G	T	.	.	MAF_INRAE=17.5
NC_035085.1	9057311	.	A	C	.	.	MAF_INRAE=10.127
NC_035085.1	9057314	.	T	G	.	.	MAF_INRAE=35.833
NC_035085.1	9057422	.	C	T	.	.	MAF_USDA=1.639
NC_035085.1	9057543	.	T	C	.	.	MAF_INRAE=10.127;MAF_USDA=16.471
NC_035085.1	9057713	.	A	G	.	.	MAF_USDA=20.833
NC_035085.1	9058029	.	G	T	.	.	MAF_USDA=1.639
NC_035085.1	9058070	.	A	G	.	.	MAF_INRAE=16.667;MAF_USDA=33.529
NC_035085.1	9058082	.	G	T	.	.	MAF_INRAE=38.608;MAF_USDA=13.529
NC_035085.1	9058139	.	C	T	.	.	MAF_INRAE=10.526;MAF_USDA=2.941
NC_035085.1	9058145	.	A	G	.	.	MAF_INRAE=10.526;MAF_USDA=2.941
NC_035085.1	9058173	.	A	G	.	.	MAF_USDA=9.412
NC_035085.1	9058199	.	G	A	.	.	MAF_USDA=3.279
NC_035085.1	9058253	.	T	G	.	.	MAF_INRAE=15.789;MAF_USDA=11.765
NC_035085.1	9058255	.	G	A	.	.	MAF_USDA=4.706
NC_035085.1	9058266	.	G	A	.	.	MAF_USDA=1.639
NC_035085.1	9058267	.	T	G	.	.	MAF_USDA=1.639
NC_035085.1	9058309	.	A	G	.	.	MAF_INRAE=45.57;MAF_USDA=25.0
NC_035085.1	9058315	.	T	C	.	.	MAF_INRAE=46.203;MAF_USDA=24.706
NC_035085.1	9058326	.	T	A	.	.	MAF_USDA=8.333
NC_035085.1	9058346	.	G	C	.	.	MAF_INRAE=47.468;MAF_USDA=20.833
NC_035085.1	9058383	.	A	T	.	.	MAF_USDA=2.083
NC_035085.1	9058427	.	C	A	.	.	MAF_USDA=1.639
NC_035085.1	9058435	.	G	A	.	.	MAF_USDA=1.639
NC_035085.1	9058436	.	C	A	.	.	MAF_USDA=1.639
NC_035085.1	9058474	.	T	A	.	.	MAF_USDA=22.131
NC_035085.1	9058521	.	C	T	.	.	MAF_INRAE=1.667
NC_035085.1	9058528	.	A	T	.	.	MAF_INRAE=1.667
NC_035085.1	9058544	.	T	C	.	.	MAF_INRAE=1.667
NC_035085.1	9058575	.	C	T	.	.	MAF_INRAE=3.333
NC_035085.1	9058582	.	A	T	.	.	MAF_INRAE=7.5
NC_035085.1	9058593	.	C	T	.	.	MAF_INRAE=1.667
NC_035085.1	9058598	.	C	T	.	.	MAF_INRAE=1.667
NC_035085.1	9058600	.	G	T	.	.	MAF_INRAE=1.667
NC_035085.1	9058601	.	G	C	.	.	MAF_INRAE=1.667
NC_035085.1	9058634	.	T	C	.	.	MAF_USDA=3.279
NC_035085.1	9058679	.	C	T	.	.	MAF_USDA=2.5
NC_035085.1	9058692	.	A	C	.	.	MAF_USDA=4.167
NC_035085.1	9058700	.	A	C	.	.	MAF_USDA=13.333
NC_035085.1	9058702	.	T	A	.	.	MAF_USDA=12.5
NC_035085.1	9058832	.	T	C	.	.	MAF_INRAE=1.667
NC_035085.1	9058915	.	A	G	.	.	MAF_USDA=9.836
NC_035085.1	9058922	.	T	C	.	.	MAF_USDA=4.098
NC_035085.1	9058969	.	A	G	.	.	MAF_USDA=7.377
NC_035085.1	9059040	.	A	C	.	.	MAF_USDA=1.639
NC_035085.1	9059123	.	G	A	.	.	MAF_USDA=2.459
NC_035085.1	9059193	.	A	T	.	.	MAF_USDA=2.542
NC_035085.1	9059230	.	A	C	.	.	MAF_USDA=10.417
NC_035085.1	9059233	.	C	A	.	.	MAF_USDA=18.75
NC_035085.1	9059234	.	A	T	.	.	MAF_USDA=4.118
NC_035085.1	9059235	.	T	A	.	.	MAF_USDA=3.279
NC_035085.1	9062254	.	G	A	.	.	MAF_USDA=1.639
NC_035085.1	9062315	.	G	A	.	.	MAF_USDA=9.016
NC_035085.1	9062336	.	G	T	.	.	MAF_USDA=8.197
NC_035085.1	9062348	.	T	A	.	.	MAF_USDA=1.639
NC_035085.1	9062410	.	A	C	.	.	MAF_USDA=9.016
NC_035085.1	9062527	.	G	A	.	.	MAF_USDA=1.639
NC_035085.1	9062537	.	C	T	.	.	MAF_INRAE=10.759;MAF_USDA=7.377
NC_035085.1	9062626	.	T	A	.	.	MAF_USDA=2.083
NC_035085.1	9062627	.	G	T	.	.	MAF_USDA=2.083
NC_035085.1	9062671	.	A	G	.	.	MAF_INRAE=5.263;MAF_USDA=14.706
NC_035085.1	9062718	.	C	A	.	.	MAF_INRAE=10.127;MAF_USDA=10.0
NC_035085.1	9062726	.	C	T	.	.	MAF_USDA=5.882
NC_035085.1	9062753	.	C	T	.	.	MAF_INRAE=5.263;MAF_USDA=14.286
NC_035085.1	9062800	.	T	A	.	.	MAF_INRAE=5.263;MAF_USDA=10.417
NC_035085.1	9062997	.	G	A	.	.	MAF_INRAE=5.263
NC_035085.1	9063068	.	G	A	.	.	MAF_USDA=3.529
NC_035085.1	9063912	.	C	T	.	.	MAF_USDA=9.524
NC_035085.1	9064023	.	G	C	.	.	MAF_USDA=2.174
NC_035085.1	9064081	.	G	C	.	.	MAF_USDA=33.529
NC_035085.1	9064103	.	G	A	.	.	MAF_USDA=27.083
NC_035085.1	9064203	.	A	T	.	.	MAF_INRAE=37.975;MAF_USDA=17.857
NC_035085.1	9064251	.	A	G	.	.	MAF_USDA=6.25
NC_035085.1	9064264	.	G	T	.	.	MAF_INRAE=36.842;MAF_USDA=12.5
NC_035085.1	9064449	.	C	T	.	.	MAF_USDA=1.639
NC_035085.1	9064480	.	A	G	.	.	MAF_INRAE=5.263;MAF_USDA=17.647
NC_035085.1	9064501	.	C	A	.	.	MAF_USDA=2.459
NC_035085.1	9064556	.	T	A	.	.	MAF_INRAE=10.127;MAF_USDA=10.0
NC_035085.1	9064621	.	G	A	.	.	MAF_USDA=2.459
NC_035085.1	9064665	.	G	A	.	.	MAF_USDA=1.639
NC_035085.1	9064723	.	C	A	.	.	MAF_INRAE=45.57;MAF_USDA=10.588
NC_035085.1	9064864	.	C	T	.	.	MAF_INRAE=18.333;MAF_USDA=7.059
NC_035085.1	9064915	.	G	C	.	.	MAF_USDA=7.377
NC_035085.1	9064918	.	G	A	.	.	MAF_USDA=3.279
NC_035085.1	9065126	.	C	T	.	.	MAF_USDA=4.918
NC_035085.1	9065145	.	G	C	.	.	MAF_USDA=1.639
NC_035085.1	9065169	.	C	T	.	.	MAF_USDA=4.918
NC_035085.1	9065185	.	C	T	.	.	MAF_INRAE=10.127;MAF_USDA=10.588
NC_035085.1	9065195	.	A	C	.	.	MAF_INRAE=39.241;MAF_USDA=21.765
NC_035085.1	9065317	.	C	A	.	.	MAF_INRAE=37.975;MAF_USDA=4.167
NC_035085.1	9065374	.	G	A	.	.	MAF_INRAE=38.608;MAF_USDA=15.882
NC_035085.1	9065465	.	T	C	.	.	MAF_INRAE=43.671;MAF_USDA=39.412
NC_035085.1	9065470	.	G	C	.	.	MAF_INRAE=39.241;MAF_USDA=21.176
NC_035085.1	9065661	.	C	T	.	.	MAF_USDA=3.529
NC_035085.1	9065678	.	C	T	.	.	MAF_INRAE=15.789;MAF_USDA=40.0
NC_035085.1	9065723	.	G	T	.	.	MAF_INRAE=21.053;MAF_USDA=38.824
NC_035085.1	9065725	.	C	T	.	.	MAF_USDA=22.941
NC_035085.1	9065727	.	G	T	.	.	MAF_USDA=9.836
NC_035085.1	9066356	.	G	A	.	.	MAF_INRAE=5.263
NC_035085.1	9066413	.	T	G	.	.	MAF_USDA=2.459
NC_035085.1	9066467	.	C	A	.	.	MAF_USDA=4.918
NC_035085.1	9066575	.	C	A	.	.	MAF_USDA=2.459
NC_035085.1	9066593	.	G	A	.	.	MAF_INRAE=5.263;MAF_USDA=9.412
NC_035085.1	9066714	.	C	T	.	.	MAF_USDA=2.459
NC_035085.1	9066721	.	G	A	.	.	MAF_INRAE=5.263;MAF_USDA=14.706
NC_035085.1	9066723	.	G	A	.	.	MAF_USDA=14.706
NC_035085.1	9066768	.	G	T	.	.	MAF_INRAE=10.127;MAF_USDA=10.588
NC_035085.1	9066925	.	A	C	.	.	MAF_INRAE=15.789;MAF_USDA=25.882
NC_035085.1	9067094	.	G	T	.	.	MAF_USDA=8.824
NC_035085.1	9067100	.	T	A	.	.	MAF_USDA=40.588
NC_035085.1	9067114	.	T	A	.	.	MAF_USDA=41.765
NC_035085.1	9067149	.	A	T	.	.	MAF_USDA=31.548
NC_035085.1	9067151	.	C	T	.	.	MAF_USDA=32.738
NC_035085.1	9067154	.	T	C	.	.	MAF_USDA=26.786
NC_035085.1	9067175	.	A	C	.	.	MAF_USDA=25.904
NC_035085.1	9067200	.	A	C	.	.	MAF_USDA=10.588
NC_035085.1	9067203	.	T	C	.	.	MAF_USDA=1.639
NC_035085.1	9067210	.	G	T	.	.	MAF_USDA=41.765
NC_035085.1	9067264	.	T	G	.	.	MAF_INRAE=16.667;MAF_USDA=6.471
NC_035085.1	9067284	.	T	C	.	.	MAF_INRAE=36.842;MAF_USDA=13.529
NC_035085.1	9067312	.	A	G	.	.	MAF_INRAE=10.526
NC_035085.1	9067407	.	A	T	.	.	MAF_USDA=4.118
NC_035085.1	9067420	.	T	G	.	.	MAF_INRAE=15.789;MAF_USDA=29.412
NC_035085.1	9067531	.	G	A	.	.	MAF_INRAE=4.167;MAF_USDA=18.033
NC_035085.1	9067539	.	C	T	.	.	MAF_INRAE=4.167;MAF_USDA=17.213
NC_035085.1	9067569	.	C	G	.	.	MAF_INRAE=9.167;MAF_USDA=28.235
NC_035085.1	9067571	.	C	T	.	.	MAF_INRAE=9.167;MAF_USDA=28.235
NC_035085.1	9067572	.	T	G	.	.	MAF_INRAE=9.167;MAF_USDA=37.5
NC_035085.1	9067593	.	T	C	.	.	MAF_USDA=9.016
NC_035085.1	9067603	.	G	A	.	.	MAF_USDA=8.197
NC_035085.1	9067617	.	G	A	.	.	MAF_INRAE=10.833
NC_035085.1	9067625	.	G	A	.	.	MAF_USDA=1.639
NC_035085.1	9067626	.	C	T	.	.	MAF_INRAE=10.833
NC_035085.1	9067701	.	G	T	.	.	MAF_INRAE=4.167;MAF_USDA=26.471
NC_035085.1	9067702	.	T	G	.	.	MAF_INRAE=4.167;MAF_USDA=25.882
NC_035085.1	9067711	.	G	C	.	.	MAF_INRAE=3.333;MAF_USDA=25.0
NC_035085.1	9067746	.	G	T	.	.	MAF_INRAE=1.667;MAF_USDA=23.77
NC_035085.1	9067748	.	T	C	.	.	MAF_USDA=2.459
NC_035085.1	9067751	.	C	T	.	.	MAF_USDA=22.951
NC_035085.1	9067788	.	T	A	.	.	MAF_USDA=8.333
NC_035085.1	9067794	.	A	C	.	.	MAF_INRAE=1.899;MAF_USDA=9.836
NC_035085.1	9067843	.	C	T	.	.	MAF_USDA=7.377
NC_035085.1	9067880	.	C	T	.	.	MAF_INRAE=9.494
NC_035085.1	9067953	.	C	A	.	.	MAF_INRAE=16.456;MAF_USDA=4.706
NC_035085.1	9067954	.	T	A	.	.	MAF_INRAE=20.833;MAF_USDA=4.706
NC_035085.1	9067959	.	G	A	.	.	MAF_INRAE=48.734
NC_035085.1	9067966	.	A	G	.	.	MAF_INRAE=46.203;MAF_USDA=45.882
NC_035085.1	9067981	.	T	A	.	.	MAF_USDA=2.459
NC_035085.1	9067984	.	C	A	.	.	MAF_INRAE=46.203;MAF_USDA=45.294
NC_035085.1	9067985	.	A	G	.	.	MAF_INRAE=45.0;MAF_USDA=45.294
NC_035085.1	9067989	.	T	C	.	.	MAF_INRAE=45.833;MAF_USDA=41.667
NC_035085.1	9068004	.	C	A	.	.	MAF_USDA=7.377
NC_035085.1	9068010	.	A	G	.	.	MAF_USDA=4.918
NC_035085.1	9068023	.	T	A	.	.	MAF_USDA=2.459
NC_035085.1	9068037	.	C	A	.	.	MAF_INRAE=39.241;MAF_USDA=11.176
NC_035085.1	9068044	.	A	G	.	.	MAF_USDA=3.279
NC_035085.1	9068143	.	T	C	.	.	MAF_INRAE=8.228;MAF_USDA=11.31
NC_035085.1	9068145	.	C	T	.	.	MAF_INRAE=8.333;MAF_USDA=11.31
NC_035085.1	9068147	.	C	G	.	.	MAF_USDA=7.738
NC_035085.1	9068150	.	A	T	.	.	MAF_INRAE=8.228;MAF_USDA=11.31
NC_035085.1	9068159	.	A	C	.	.	MAF_INRAE=8.228;MAF_USDA=11.176
NC_035085.1	9068178	.	G	A	.	.	MAF_INRAE=1.667;MAF_USDA=2.083
NC_035085.1	9068202	.	C	A	.	.	MAF_INRAE=10.127;MAF_USDA=10.588
NC_035085.1	9068244	.	G	A	.	.	MAF_USDA=2.083
NC_035085.1	9068457	.	A	G	.	.	MAF_INRAE=37.342;MAF_USDA=13.529
NC_035085.1	9068526	.	C	T	.	.	MAF_USDA=7.647
NC_035085.1	9068542	.	C	T	.	.	MAF_INRAE=48.101;MAF_USDA=44.706
NC_035085.1	9068553	.	A	G	.	.	MAF_USDA=1.639
NC_035085.1	9068581	.	T	G	.	.	MAF_USDA=2.083
NC_035085.1	9068588	.	T	A	.	.	MAF_USDA=2.083
NC_035085.1	9068657	.	G	T	.	.	MAF_USDA=2.083
NC_035085.1	9068669	.	G	T	.	.	MAF_USDA=2.083
NC_035085.1	9070820	.	G	A	.	.	MAF_USDA=3.279
NC_035085.1	9070836	.	A	G	.	.	MAF_INRAE=5.263;MAF_USDA=10.588
NC_035085.1	9071006	.	C	A	.	.	MAF_USDA=10.588
NC_035085.1	9071039	.	T	A	.	.	MAF_INRAE=6.667
NC_035085.1	9071075	.	T	C	.	.	MAF_USDA=8.824
NC_035085.1	9071096	.	C	T	.	.	MAF_USDA=18.235
NC_035085.1	9071129	.	T	C	.	.	MAF_USDA=4.918
NC_035085.1	9071138	.	T	C	.	.	MAF_USDA=5.738
NC_035085.1	9071184	.	A	T	.	.	MAF_USDA=8.824
NC_035085.1	9071202	.	G	A	.	.	MAF_USDA=1.639
NC_035085.1	9071226	.	G	A	.	.	MAF_USDA=4.098
NC_035085.1	9078746	.	A	G	.	.	MAF_USDA=1.765
NC_035085.1	9078769	.	G	C	.	.	MAF_USDA=1.639
NC_035085.1	9078910	.	C	T	.	.	MAF_INRAE=34.81;MAF_USDA=19.412
NC_035085.1	9079037	.	A	C	.	.	MAF_USDA=2.459
NC_035085.1	9079042	.	T	A	.	.	MAF_USDA=4.918
NC_035085.1	9079067	.	A	G	.	.	MAF_USDA=3.279
NC_035085.1	9079136	.	G	A	.	.	MAF_USDA=1.639
NC_035085.1	9079173	.	G	A	.	.	MAF_USDA=1.667
NC_035085.1	9079433	.	G	C	.	.	MAF_INRAE=46.203;MAF_USDA=31.176
NC_035085.1	9079618	.	G	A	.	.	MAF_INRAE=47.468;MAF_USDA=30.588
NC_035085.1	9079653	.	G	C	.	.	MAF_USDA=3.279
NC_035085.1	9079662	.	C	T	.	.	MAF_INRAE=1.667;MAF_USDA=3.529
NC_035085.1	9079820	.	G	T	.	.	MAF_USDA=2.459
NC_035085.1	9079832	.	C	A	.	.	MAF_USDA=2.459
NC_035085.1	9079849	.	C	A	.	.	MAF_USDA=2.459
NC_035085.1	9079852	.	G	A	.	.	MAF_USDA=1.639
NC_035085.1	9079896	.	T	C	.	.	MAF_USDA=2.353
NC_035085.1	9079942	.	G	A	.	.	MAF_INRAE=15.789;MAF_USDA=18.75
NC_035085.1	9080010	.	C	T	.	.	MAF_USDA=4.118
NC_035085.1	9080079	.	A	T	.	.	MAF_INRAE=5.263
NC_035085.1	9080321	.	G	C	.	.	MAF_USDA=3.279
NC_035085.1	9080352	.	G	A	.	.	MAF_USDA=14.118
NC_035085.1	9080365	.	A	G	.	.	MAF_USDA=11.475
NC_035085.1	9080366	.	T	C	.	.	MAF_USDA=4.098
NC_035085.1	9080392	.	G	A	.	.	MAF_INRAE=12.025;MAF_USDA=17.059
NC_035085.1	9080406	.	G	A	.	.	MAF_INRAE=31.579;MAF_USDA=31.25
NC_035085.1	9080476	.	G	T	.	.	MAF_USDA=2.459
NC_035085.1	9080485	.	T	A	.	.	MAF_USDA=5.882
NC_035085.1	9080493	.	G	A	.	.	MAF_USDA=1.639
NC_035085.1	9080508	.	G	T	.	.	MAF_USDA=2.459
NC_035085.1	9080509	.	A	G	.	.	MAF_USDA=2.459
NC_035085.1	9080577	.	G	T	.	.	MAF_INRAE=46.835;MAF_USDA=13.529
NC_035085.1	9080616	.	G	A	.	.	MAF_USDA=4.098
NC_035085.1	9080634	.	G	A	.	.	MAF_INRAE=10.127;MAF_USDA=1.639
NC_035085.1	9080645	.	G	A	.	.	MAF_USDA=20.833
NC_035085.1	9080648	.	G	A	.	.	MAF_INRAE=49.367;MAF_USDA=24.118
NC_035085.1	9080654	.	C	T	.	.	MAF_USDA=2.083
NC_035085.1	9080667	.	A	T	.	.	MAF_INRAE=5.263;MAF_USDA=4.098
NC_035085.1	9080727	.	C	G	.	.	MAF_USDA=22.619
NC_035085.1	9080729	.	T	A	.	.	MAF_USDA=38.095
NC_035085.1	9080751	.	G	A	.	.	MAF_INRAE=5.263;MAF_USDA=14.286
NC_035085.1	9080981	.	G	A	.	.	MAF_USDA=12.5
NC_035085.1	9080995	.	G	A	.	.	MAF_USDA=16.667
NC_035085.1	9081017	.	C	A	.	.	MAF_USDA=39.583
NC_035085.1	9081089	.	A	G	.	.	MAF_INRAE=10.526
NC_035085.1	9081345	.	C	T	.	.	MAF_USDA=1.639
NC_035085.1	9081366	.	C	T	.	.	MAF_INRAE=5.263;MAF_USDA=10.417
NC_035085.1	9081490	.	C	A	.	.	MAF_USDA=1.639
NC_035085.1	9081509	.	C	T	.	.	MAF_INRAE=26.316;MAF_USDA=50.0
NC_035085.1	9081535	.	G	A	.	.	MAF_USDA=1.639
NC_035085.1	9081546	.	C	A	.	.	MAF_USDA=3.279
NC_035085.1	9081558	.	G	T	.	.	MAF_USDA=2.5
NC_035085.1	9081611	.	A	G	.	.	MAF_USDA=1.639
NC_035085.1	9082115	.	A	T	.	.	MAF_USDA=31.818
NC_035085.1	9082200	.	C	A	.	.	MAF_USDA=38.095
NC_035085.1	9082219	.	C	A	.	.	MAF_USDA=15.476
NC_035085.1	9082224	.	G	T	.	.	MAF_INRAE=5.263;MAF_USDA=14.286
NC_035085.1	9082241	.	G	T	.	.	MAF_USDA=16.471
NC_035085.1	9082261	.	C	T	.	.	MAF_USDA=1.639
NC_035085.1	9082311	.	T	G	.	.	MAF_USDA=2.5
NC_035085.1	9082368	.	G	T	.	.	MAF_USDA=3.279
NC_035085.1	9082381	.	G	A	.	.	MAF_USDA=3.279
NC_035085.1	9082390	.	G	A	.	.	MAF_USDA=2.459
NC_035085.1	9082432	.	T	C	.	.	MAF_USDA=1.639
NC_035085.1	9082458	.	T	A	.	.	MAF_USDA=30.0
NC_035085.1	9082482	.	G	A	.	.	MAF_USDA=2.459
NC_035085.1	9082483	.	T	C	.	.	MAF_USDA=1.639
NC_035085.1	9082553	.	T	C	.	.	MAF_USDA=25.0
NC_035085.1	9089010	.	C	A	.	.	MAF_USDA=21.739
NC_035085.1	9089135	.	A	G	.	.	MAF_USDA=1.639
NC_035085.1	9089160	.	G	A	.	.	MAF_USDA=1.639
NC_035085.1	9089167	.	A	G	.	.	MAF_USDA=1.639
NC_035085.1	9089191	.	C	T	.	.	MAF_USDA=8.333
NC_035085.1	9089201	.	C	G	.	.	MAF_INRAE=5.263;MAF_USDA=4.098
NC_035085.1	9089207	.	G	A	.	.	MAF_INRAE=1.667;MAF_USDA=4.118
NC_035085.1	9089208	.	C	T	.	.	MAF_USDA=13.529
NC_035085.1	9089216	.	T	A	.	.	MAF_INRAE=15.789;MAF_USDA=44.118
NC_035085.1	9089224	.	T	A	.	.	MAF_INRAE=5.263;MAF_USDA=11.765
NC_035085.1	9089292	.	C	A	.	.	MAF_USDA=2.459
NC_035085.1	9089318	.	G	A	.	.	MAF_USDA=1.639
NC_035085.1	9089363	.	G	A	.	.	MAF_INRAE=15.789;MAF_USDA=31.25
NC_035085.1	9089385	.	C	G	.	.	MAF_INRAE=10.526;MAF_USDA=46.471
NC_035085.1	9089450	.	A	G	.	.	MAF_INRAE=5.263;MAF_USDA=4.918
NC_035085.1	9089518	.	G	T	.	.	MAF_USDA=10.417
NC_035085.1	9089522	.	T	G	.	.	MAF_INRAE=2.532;MAF_USDA=29.412
NC_035085.1	9089611	.	C	T	.	.	MAF_USDA=1.639
NC_035085.1	9089910	.	A	G	.	.	MAF_USDA=17.262
NC_035085.1	9089948	.	A	G	.	.	MAF_USDA=2.381
NC_035085.1	9090003	.	T	A	.	.	MAF_INRAE=21.053;MAF_USDA=30.357
NC_035085.1	9090007	.	G	A	.	.	MAF_USDA=30.0
NC_035085.1	9090229	.	G	A	.	.	MAF_USDA=12.941
NC_035085.1	9090236	.	C	T	.	.	MAF_USDA=3.279
NC_035085.1	9090249	.	T	G	.	.	MAF_INRAE=3.333;MAF_USDA=15.294
NC_035085.1	9090284	.	G	C	.	.	MAF_INRAE=3.333;MAF_USDA=15.294
NC_035085.1	9090338	.	A	G	.	.	MAF_USDA=47.647
NC_035085.1	9090346	.	C	T	.	.	MAF_USDA=15.294
NC_035085.1	9090361	.	G	A	.	.	MAF_INRAE=21.053;MAF_USDA=4.118
NC_035085.1	9090362	.	C	A	.	.	MAF_USDA=4.118
NC_035085.1	9090369	.	G	T	.	.	MAF_USDA=22.941
NC_035085.1	9090385	.	G	C	.	.	MAF_USDA=34.706
NC_035085.1	9090765	.	T	G	.	.	MAF_USDA=1.695
NC_035085.1	9094078	.	T	C	.	.	MAF_USDA=17.391
NC_035085.1	9094267	.	C	G	.	.	MAF_USDA=2.381
NC_035085.1	9094273	.	A	C	.	.	MAF_USDA=2.381
NC_035085.1	9094384	.	G	T	.	.	MAF_USDA=6.522
NC_035085.1	9094389	.	C	T	.	.	MAF_USDA=6.522
NC_035085.1	9094399	.	C	A	.	.	MAF_USDA=2.174
NC_035085.1	9094406	.	C	T	.	.	MAF_USDA=2.174
NC_035085.1	9094410	.	T	A	.	.	MAF_USDA=6.522
NC_035085.1	9094412	.	G	A	.	.	MAF_USDA=6.522
NC_035085.1	9094628	.	T	A	.	.	MAF_USDA=2.273
NC_035085.1	9095356	.	G	T	.	.	MAF_USDA=22.727
NC_035085.1	9095359	.	C	T	.	.	MAF_USDA=13.636
NC_035085.1	9095363	.	A	G	.	.	MAF_USDA=8.696
NC_035085.1	9095364	.	C	T	.	.	MAF_USDA=8.696
NC_035085.1	9095375	.	G	T	.	.	MAF_USDA=21.739
NC_035085.1	9095378	.	A	G	.	.	MAF_USDA=8.696
NC_035085.1	9095385	.	C	T	.	.	MAF_USDA=8.696
NC_035085.1	9096003	.	G	T	.	.	MAF_USDA=8.696
NC_035085.1	9096007	.	C	T	.	.	MAF_USDA=9.259
NC_035085.1	9096056	.	A	G	.	.	MAF_USDA=9.756
NC_035085.1	9096071	.	T	C	.	.	MAF_INRAE=2.5
NC_035085.1	9096091	.	G	T	.	.	MAF_USDA=9.412
NC_035085.1	9096097	.	A	G	.	.	MAF_USDA=6.25
NC_035085.1	9096099	.	T	C	.	.	MAF_USDA=9.412
NC_035085.1	9096100	.	T	C	.	.	MAF_USDA=11.176
NC_035085.1	9096112	.	C	A	.	.	MAF_INRAE=23.333
NC_035085.1	9096113	.	T	A	.	.	MAF_INRAE=24.167
NC_035085.1	9096117	.	T	A	.	.	MAF_INRAE=24.167
NC_035085.1	9096120	.	A	G	.	.	MAF_INRAE=2.5
NC_035085.1	9096127	.	A	C	.	.	MAF_USDA=10.656
NC_035085.1	9096145	.	A	G	.	.	MAF_INRAE=4.167;MAF_USDA=9.836
NC_035085.1	9096146	.	C	T	.	.	MAF_INRAE=28.333
NC_035085.1	9096243	.	T	A	.	.	MAF_USDA=30.247
NC_035085.1	9096374	.	T	G	.	.	MAF_USDA=31.25
NC_035085.1	9096380	.	G	T	.	.	MAF_USDA=23.81
NC_035085.1	9096389	.	C	T	.	.	MAF_USDA=2.083
NC_035085.1	9096391	.	G	A	.	.	MAF_USDA=35.417
NC_035085.1	9096392	.	T	A	.	.	MAF_USDA=35.417
NC_035085.1	9096529	.	A	C	.	.	MAF_USDA=27.083
NC_035085.1	9096556	.	A	C	.	.	MAF_USDA=25.301
NC_035085.1	9096561	.	G	T	.	.	MAF_USDA=24.699
NC_035085.1	9096566	.	A	T	.	.	MAF_USDA=25.0
NC_035085.1	9096567	.	C	T	.	.	MAF_USDA=25.0
NC_035085.1	9096569	.	A	T	.	.	MAF_USDA=23.81
NC_035085.1	9096588	.	G	T	.	.	MAF_USDA=25.595
NC_035085.1	9096611	.	T	C	.	.	MAF_USDA=29.167
NC_035085.1	9096619	.	G	A	.	.	MAF_USDA=25.0
NC_035085.1	9096632	.	A	G	.	.	MAF_USDA=39.759
NC_035085.1	9096658	.	T	A	.	.	MAF_USDA=2.273
NC_035085.1	9096673	.	T	A	.	.	MAF_USDA=2.273
NC_035085.1	9096674	.	T	C	.	.	MAF_USDA=2.273
NC_035085.1	9096682	.	C	T	.	.	MAF_USDA=2.273
NC_035085.1	9096683	.	A	C	.	.	MAF_USDA=2.273
NC_035085.1	9096701	.	G	A	.	.	MAF_USDA=10.87
NC_035085.1	9096706	.	C	T	.	.	MAF_USDA=13.043
NC_035085.1	9097098	.	C	T	.	.	MAF_USDA=27.083
NC_035085.1	9097160	.	G	A	.	.	MAF_USDA=39.583
NC_035085.1	9097230	.	T	A	.	.	MAF_USDA=4.167
NC_035085.1	9097234	.	A	C	.	.	MAF_USDA=4.167
NC_035085.1	9097239	.	A	G	.	.	MAF_USDA=4.167
NC_035085.1	9097262	.	A	T	.	.	MAF_USDA=50.0
NC_035085.1	9097277	.	G	A	.	.	MAF_USDA=31.25
NC_035085.1	9097284	.	A	C	.	.	MAF_USDA=29.167
NC_035085.1	9097386	.	G	A	.	.	MAF_USDA=14.881
NC_035085.1	9097405	.	C	A	.	.	MAF_USDA=43.75
NC_035085.1	9103583	.	A	T	.	.	MAF_USDA=14.458
NC_035085.1	9103588	.	A	C	.	.	MAF_USDA=12.651
NC_035085.1	9103594	.	G	A	.	.	MAF_USDA=12.651
NC_035085.1	9103597	.	G	A	.	.	MAF_USDA=13.415
NC_035085.1	9103610	.	T	G	.	.	MAF_USDA=4.167
NC_035085.1	9103615	.	G	A	.	.	MAF_USDA=4.167
NC_035085.1	9103625	.	T	G	.	.	MAF_USDA=2.083
NC_035085.1	9103629	.	A	T	.	.	MAF_USDA=27.083
NC_035085.1	9103631	.	T	C	.	.	MAF_USDA=18.75
NC_035085.1	9103640	.	C	A	.	.	MAF_USDA=21.176
NC_035085.1	9103641	.	A	C	.	.	MAF_USDA=12.353
NC_035085.1	9103655	.	G	A	.	.	MAF_USDA=11.765
NC_035085.1	9103657	.	C	A	.	.	MAF_USDA=11.765
NC_035085.1	9103672	.	T	C	.	.	MAF_USDA=2.083
NC_035085.1	9103685	.	A	C	.	.	MAF_USDA=11.176
NC_035085.1	9103720	.	A	G	.	.	MAF_USDA=11.31
NC_035085.1	9103751	.	T	G	.	.	MAF_USDA=11.176
NC_035085.1	9103756	.	T	A	.	.	MAF_USDA=11.176
NC_035085.1	9103758	.	A	G	.	.	MAF_USDA=24.118
NC_035085.1	9103790	.	C	T	.	.	MAF_USDA=2.083
NC_035085.1	9103793	.	A	T	.	.	MAF_USDA=50.0
NC_035085.1	9103795	.	A	C	.	.	MAF_USDA=50.0
NC_035085.1	9103796	.	C	T	.	.	MAF_USDA=47.917
NC_035085.1	9103797	.	A	T	.	.	MAF_USDA=47.917
NC_035085.1	9103800	.	A	C	.	.	MAF_USDA=16.667
NC_035085.1	9103840	.	T	C	.	.	MAF_INRAE=12.5;MAF_USDA=11.765
NC_035085.1	9103852	.	TC	TG	.	.	MAF_USDA=4.167
NC_035085.1	9103853	.	C	G	.	.	MAF_INRAE=11.667
NC_035085.1	9103856	.	GC	GG	.	.	MAF_USDA=4.167
NC_035085.1	9103857	.	C	G	.	.	MAF_INRAE=12.5
NC_035085.1	9103859	.	T	C	.	.	MAF_USDA=4.167
NC_035085.1	9103860	.	C	A	.	.	MAF_USDA=6.25
NC_035085.1	9103861	.	A	G	.	.	MAF_USDA=4.167
NC_035085.1	9103876	.	G	T	.	.	MAF_USDA=2.083
NC_035085.1	9103883	.	T	C	.	.	MAF_INRAE=4.167;MAF_USDA=4.167
NC_035085.1	9103916	.	T	C	.	.	MAF_USDA=4.167
NC_035085.1	9103917	.	T	C	.	.	MAF_USDA=4.167
NC_035085.1	9103922	.	G	T	.	.	MAF_USDA=4.098
NC_035085.1	9103926	.	A	C	.	.	MAF_INRAE=13.333
NC_035085.1	9103929	.	T	A	.	.	MAF_INRAE=3.333;MAF_USDA=4.098
NC_035085.1	9103933	.	G	T	.	.	MAF_INRAE=5.833
NC_035085.1	9103934	.	A	G	.	.	MAF_INRAE=5.833
NC_035085.1	9103946	.	A	C	.	.	MAF_INRAE=1.667;MAF_USDA=4.098
NC_035085.1	9103947	.	T	A	.	.	MAF_INRAE=4.167
NC_035085.1	9103965	.	A	C	.	.	MAF_USDA=3.279
NC_035085.1	9103996	.	T	G	.	.	MAF_USDA=11.475
NC_035085.1	9104095	.	A	C	.	.	MAF_INRAE=20.0
NC_035085.1	9104099	.	C	T	.	.	MAF_INRAE=20.0
NC_035085.1	9104122	.	A	G	.	.	MAF_INRAE=5.833
NC_035085.1	9104138	.	G	T	.	.	MAF_INRAE=40.833
NC_035085.1	9104167	.	A	T	.	.	MAF_INRAE=23.333
NC_035085.1	9104169	.	T	G	.	.	MAF_INRAE=23.333
NC_035085.1	9104197	.	T	A	.	.	MAF_INRAE=31.667
NC_035085.1	9104208	.	T	G	.	.	MAF_INRAE=45.833
NC_035085.1	9104225	.	A	G	.	.	MAF_INRAE=45.833
NC_035085.1	9104226	.	C	T	.	.	MAF_INRAE=45.833
NC_035085.1	9104233	.	G	C	.	.	MAF_INRAE=30.833
NC_035085.1	9104238	.	G	C	.	.	MAF_INRAE=27.5
NC_035085.1	9104241	.	C	T	.	.	MAF_INRAE=23.333
NC_035085.1	9104242	.	G	A	.	.	MAF_INRAE=25.0
NC_035085.1	9104243	.	G	A	.	.	MAF_INRAE=5.833
NC_035085.1	9104247	.	A	G	.	.	MAF_INRAE=5.833
NC_035085.1	9104250	.	A	C	.	.	MAF_INRAE=5.833
NC_035085.1	9104256	.	T	C	.	.	MAF_INRAE=40.833
NC_035085.1	9104260	.	A	G	.	.	MAF_INRAE=28.333
NC_035085.1	9104272	.	G	A	.	.	MAF_INRAE=42.5
NC_035085.1	9104273	.	A	T	.	.	MAF_INRAE=42.5
NC_035085.1	9104278	.	A	G	.	.	MAF_INRAE=45.0
NC_035085.1	9104289	.	G	A	.	.	MAF_INRAE=25.833
NC_035085.1	9104319	.	T	C	.	.	MAF_INRAE=25.833
NC_035085.1	9104332	.	C	A	.	.	MAF_INRAE=25.833
NC_035085.1	9104352	.	T	C	.	.	MAF_INRAE=25.833
NC_035085.1	9104363	.	A	G	.	.	MAF_INRAE=39.167
NC_035085.1	9104381	.	C	A	.	.	MAF_INRAE=15.833
NC_035085.1	9104400	.	T	C	.	.	MAF_INRAE=41.667
NC_035085.1	9104403	.	C	T	.	.	MAF_INRAE=3.333
NC_035085.1	9104406	.	T	C	.	.	MAF_INRAE=17.5
NC_035085.1	9104415	.	A	T	.	.	MAF_INRAE=3.333;MAF_USDA=9.836
NC_035085.1	9104420	.	A	G	.	.	MAF_INRAE=27.5
NC_035085.1	9104443	.	C	A	.	.	MAF_INRAE=5.0
NC_035085.1	9104444	.	A	G	.	.	MAF_INRAE=5.0
NC_035085.1	9104467	.	T	C	.	.	MAF_INRAE=5.0
NC_035085.1	9104468	.	G	T	.	.	MAF_INRAE=5.0
NC_035085.1	9104473	.	T	A	.	.	MAF_INRAE=7.5
NC_035085.1	9104474	.	C	T	.	.	MAF_INRAE=7.5
NC_035085.1	9104483	.	C	T	.	.	MAF_INRAE=5.0
NC_035085.1	9104487	.	C	T	.	.	MAF_INRAE=5.0
NC_035085.1	9104490	.	A	T	.	.	MAF_INRAE=5.0
NC_035085.1	9104498	.	C	T	.	.	MAF_INRAE=44.167
NC_035085.1	9104510	.	C	T	.	.	MAF_INRAE=4.167
NC_035085.1	9104512	.	T	C	.	.	MAF_INRAE=44.167
NC_035085.1	9104514	.	T	C	.	.	MAF_USDA=15.833
NC_035085.1	9104518	.	T	G	.	.	MAF_INRAE=44.167;MAF_USDA=20.238
NC_035085.1	9104536	.	A	G	.	.	MAF_INRAE=44.167
NC_035085.1	9104538	.	C	T	.	.	MAF_INRAE=44.167
NC_035085.1	9104542	.	G	C	.	.	MAF_INRAE=44.167;MAF_USDA=19.88
NC_035085.1	9104563	.	G	A	.	.	MAF_INRAE=25.833
NC_035085.1	9104564	.	A	T	.	.	MAF_INRAE=47.5
NC_035085.1	9104569	.	C	T	.	.	MAF_INRAE=44.167
NC_035085.1	9104573	.	G	A	.	.	MAF_INRAE=29.167
NC_035085.1	9104584	.	G	A	.	.	MAF_INRAE=28.333
NC_035085.1	9104601	.	C	T	.	.	MAF_INRAE=6.667
NC_035085.1	9104623	.	T	C	.	.	MAF_INRAE=8.333
NC_035085.1	9104624	.	T	A	.	.	MAF_INRAE=45.833
NC_035085.1	9104625	.	C	A	.	.	MAF_INRAE=2.5;MAF_USDA=6.471
NC_035085.1	9104631	.	C	T	.	.	MAF_INRAE=8.333
NC_035085.1	9104633	.	A	C	.	.	MAF_INRAE=8.333
NC_035085.1	9104639	.	A	G	.	.	MAF_INRAE=35.833
NC_035085.1	9104650	.	T	C	.	.	MAF_USDA=2.5
NC_035085.1	9104713	.	A	G	.	.	MAF_INRAE=10.0
NC_035085.1	9104714	.	A	G	.	.	MAF_INRAE=10.0
NC_035085.1	9104722	.	G	A	.	.	MAF_INRAE=10.0
NC_035085.1	9104736	.	C	T	.	.	MAF_INRAE=10.0
NC_035085.1	9104785	.	C	A	.	.	MAF_USDA=14.286
NC_035085.1	9104805	.	G	A	.	.	MAF_USDA=1.667
NC_035085.1	9104822	.	T	A	.	.	MAF_INRAE=5.0
NC_035085.1	9104823	.	C	T	.	.	MAF_INRAE=5.0;MAF_USDA=13.095
NC_035085.1	9104833	.	G	T	.	.	MAF_INRAE=5.0;MAF_USDA=13.095
NC_035085.1	9104846	.	A	C	.	.	MAF_INRAE=5.833;MAF_USDA=14.286
NC_035085.1	9104848	.	G	A	.	.	MAF_INRAE=5.833;MAF_USDA=13.69
NC_035085.1	9104868	.	A	G	.	.	MAF_INRAE=5.833
NC_035085.1	9104877	.	G	A	.	.	MAF_INRAE=38.608
NC_035085.1	9104918	.	T	C	.	.	MAF_USDA=34.524
NC_035085.1	9104921	.	G	T	.	.	MAF_USDA=43.452
NC_035085.1	9104923	.	T	C	.	.	MAF_USDA=33.333
NC_035085.1	9104939	.	A	T	.	.	MAF_USDA=12.5
NC_035085.1	9104950	.	A	G	.	.	MAF_USDA=12.651
NC_035085.1	9104951	.	C	T	.	.	MAF_USDA=18.072
NC_035085.1	9105462	.	G	T	.	.	MAF_USDA=31.818
NC_035085.1	9105927	.	C	A	.	.	MAF_USDA=2.083
NC_035085.1	9105928	.	C	T	.	.	MAF_USDA=12.5
NC_035085.1	9105949	.	A	T	.	.	MAF_USDA=2.083
NC_035085.1	9105950	.	G	T	.	.	MAF_USDA=2.083
NC_035085.1	9105960	.	C	T	.	.	MAF_USDA=2.083
NC_035085.1	9105971	.	A	G	.	.	MAF_USDA=2.083
NC_035085.1	9105976	.	C	G	.	.	MAF_USDA=2.083
NC_035085.1	9105979	.	G	A	.	.	MAF_USDA=2.083
NC_035085.1	9105982	.	T	C	.	.	MAF_USDA=2.083
NC_035085.1	9106064	.	T	G	.	.	MAF_USDA=11.176
NC_035085.1	9106101	.	A	G	.	.	MAF_USDA=2.083
NC_035085.1	9106112	.	T	A	.	.	MAF_USDA=2.083
NC_035085.1	9106131	.	T	A	.	.	MAF_USDA=3.39
NC_035085.1	9106132	.	A	G	.	.	MAF_USDA=10.843
NC_035085.1	9113050	.	T	G	.	.	MAF_USDA=2.273
NC_035085.1	9113125	.	C	G	.	.	MAF_USDA=28.571
NC_035085.1	9113167	.	C	A	.	.	MAF_USDA=6.818
NC_035085.1	9113226	.	C	A	.	.	MAF_INRAE=42.105;MAF_USDA=50.0
NC_035085.1	9113252	.	A	T	.	.	MAF_INRAE=15.789;MAF_USDA=18.75
NC_035085.1	9113311	.	C	T	.	.	MAF_INRAE=7.595;MAF_USDA=31.25
NC_035085.1	9113367	.	T	C	.	.	MAF_USDA=3.279
NC_035085.1	9113401	.	G	A	.	.	MAF_USDA=26.471
NC_035085.1	9113440	.	G	T	.	.	MAF_USDA=38.824
NC_035085.1	9113554	.	T	G	.	.	MAF_USDA=18.235
NC_035085.1	9113564	.	A	G	.	.	MAF_USDA=2.459
NC_035085.1	9113574	.	T	A	.	.	MAF_USDA=18.75
NC_035085.1	9115633	.	A	G	.	.	MAF_USDA=7.377
NC_035085.1	9115637	.	G	C	.	.	MAF_USDA=36.471
NC_035085.1	9115641	.	T	C	.	.	MAF_USDA=43.529
NC_035085.1	9115834	.	A	C	.	.	MAF_USDA=1.639
NC_035085.1	9115863	.	A	G	.	.	MAF_INRAE=7.595;MAF_USDA=25.294
NC_035085.1	9115865	.	A	G	.	.	MAF_USDA=1.639
NC_035085.1	9115953	.	T	G	.	.	MAF_INRAE=7.595;MAF_USDA=7.059
NC_035085.1	9116103	.	G	A	.	.	MAF_INRAE=29.114;MAF_USDA=38.824
NC_035085.1	9116238	.	A	T	.	.	MAF_USDA=2.459
NC_035085.1	9116422	.	G	A	.	.	MAF_USDA=4.167
NC_035085.1	9116457	.	A	G	.	.	MAF_USDA=4.918
NC_035085.1	9116474	.	T	A	.	.	MAF_USDA=14.583
NC_035085.1	9116493	.	A	T	.	.	MAF_USDA=1.639
NC_035085.1	9116533	.	C	A	.	.	MAF_USDA=1.639
NC_035085.1	9116562	.	A	G	.	.	MAF_USDA=18.452
NC_035085.1	9116566	.	C	T	.	.	MAF_INRAE=3.333;MAF_USDA=8.333
NC_035085.1	9116606	.	A	G	.	.	MAF_INRAE=7.595;MAF_USDA=7.059
NC_035085.1	9116629	.	A	G	.	.	MAF_USDA=1.639
NC_035085.1	9116654	.	G	T	.	.	MAF_INRAE=6.962;MAF_USDA=7.059
NC_035085.1	9116695	.	A	G	.	.	MAF_USDA=3.529
NC_035085.1	9116706	.	A	G	.	.	MAF_USDA=18.824
NC_035085.1	9116726	.	A	C	.	.	MAF_USDA=1.639
NC_035085.1	9116740	.	C	T	.	.	MAF_USDA=1.639
NC_035085.1	9116774	.	T	A	.	.	MAF_INRAE=29.114;MAF_USDA=47.917
NC_035085.1	9116786	.	C	A	.	.	MAF_INRAE=15.823;MAF_USDA=8.333
NC_035085.1	9116805	.	C	T	.	.	MAF_INRAE=8.861;MAF_USDA=25.595
NC_035085.1	9116861	.	C	A	.	.	MAF_INRAE=7.595;MAF_USDA=7.059
NC_035085.1	9116921	.	G	T	.	.	MAF_INRAE=26.316;MAF_USDA=25.882
NC_035085.1	9116953	.	G	A	.	.	MAF_USDA=20.0
NC_035085.1	9118277	.	G	A	.	.	MAF_INRAE=26.316;MAF_USDA=21.765
NC_035085.1	9118294	.	A	T	.	.	MAF_USDA=5.882
NC_035085.1	9118329	.	C	T	.	.	MAF_INRAE=15.789;MAF_USDA=6.471
NC_035085.1	9118346	.	G	T	.	.	MAF_INRAE=26.316;MAF_USDA=28.235
NC_035085.1	9118357	.	C	T	.	.	MAF_INRAE=15.789;MAF_USDA=6.471
NC_035085.1	9118565	.	C	A	.	.	MAF_INRAE=7.595;MAF_USDA=6.471
NC_035085.1	9118590	.	A	G	.	.	MAF_USDA=1.639
NC_035085.1	9118681	.	T	C	.	.	MAF_INRAE=15.823;MAF_USDA=8.824
NC_035085.1	9118688	.	C	T	.	.	MAF_USDA=17.647
NC_035085.1	9118770	.	C	A	.	.	MAF_INRAE=7.595;MAF_USDA=25.0
NC_035085.1	9118771	.	A	C	.	.	MAF_INRAE=3.333;MAF_USDA=8.333
NC_035085.1	9118774	.	T	G	.	.	MAF_USDA=9.016
NC_035085.1	9118847	.	G	A	.	.	MAF_USDA=2.083
NC_035085.1	9118863	.	A	T	.	.	MAF_USDA=1.639
NC_035085.1	9118869	.	C	T	.	.	MAF_INRAE=7.595;MAF_USDA=7.059
NC_035085.1	9118898	.	C	T	.	.	MAF_INRAE=7.595;MAF_USDA=25.294
NC_035085.1	9118943	.	G	A	.	.	MAF_USDA=1.765
NC_035085.1	9119112	.	G	A	.	.	MAF_INRAE=1.667
NC_035085.1	9119148	.	A	G	.	.	MAF_INRAE=15.823;MAF_USDA=22.941
NC_035085.1	9119179	.	C	T	.	.	MAF_INRAE=1.667
NC_035085.1	9119181	.	T	C	.	.	MAF_USDA=1.639
NC_035085.1	9119274	.	T	G	.	.	MAF_INRAE=7.595;MAF_USDA=5.882
NC_035085.1	9119284	.	G	C	.	.	MAF_INRAE=15.19;MAF_USDA=30.588
NC_035085.1	9119390	.	G	A	.	.	MAF_INRAE=26.582;MAF_USDA=41.071
NC_035085.1	9119397	.	G	A	.	.	MAF_INRAE=15.789;MAF_USDA=8.333
NC_035085.1	9119400	.	C	T	.	.	MAF_INRAE=15.789;MAF_USDA=7.143
NC_035085.1	9119444	.	T	G	.	.	MAF_USDA=10.417
NC_035085.1	9119597	.	G	A	.	.	MAF_INRAE=15.789;MAF_USDA=35.417
NC_035085.1	9119623	.	T	A	.	.	MAF_INRAE=10.526;MAF_USDA=4.167
NC_035085.1	9119640	.	C	T	.	.	MAF_USDA=22.353
NC_035085.1	9119849	.	T	C	.	.	MAF_INRAE=15.789;MAF_USDA=18.75
NC_035085.1	9119872	.	T	A	.	.	MAF_USDA=22.353
NC_035085.1	9119873	.	C	T	.	.	MAF_USDA=30.0
NC_035085.1	9120052	.	G	T	.	.	MAF_USDA=6.25
NC_035085.1	9120066	.	C	T	.	.	MAF_USDA=7.143
NC_035085.1	9120082	.	T	C	.	.	MAF_USDA=16.393
NC_035085.1	9120177	.	G	A	.	.	MAF_INRAE=1.667;MAF_USDA=2.083
NC_035085.1	9120227	.	G	C	.	.	MAF_INRAE=1.667;MAF_USDA=2.083
NC_035085.1	9120316	.	C	A	.	.	MAF_INRAE=7.595;MAF_USDA=7.059
NC_035085.1	9120384	.	C	A	.	.	MAF_INRAE=7.595
NC_035085.1	9120450	.	T	C	.	.	MAF_INRAE=3.333;MAF_USDA=4.706
NC_035085.1	9120542	.	T	C	.	.	MAF_USDA=21.176
NC_035085.1	9120592	.	C	A	.	.	MAF_INRAE=12.025;MAF_USDA=8.235
NC_035085.1	9120602	.	C	A	.	.	MAF_INRAE=7.595;MAF_USDA=7.059
NC_035085.1	9120625	.	G	A	.	.	MAF_INRAE=7.595;MAF_USDA=7.059
NC_035085.1	9120685	.	A	G	.	.	MAF_USDA=8.333
NC_035085.1	9120765	.	T	C	.	.	MAF_USDA=22.917
NC_035085.1	9120881	.	C	T	.	.	MAF_USDA=45.833
NC_035085.1	9120987	.	T	C	.	.	MAF_USDA=20.0
NC_035085.1	9121018	.	G	A	.	.	MAF_USDA=1.639
NC_035085.1	9121099	.	G	A	.	.	MAF_INRAE=16.456;MAF_USDA=22.941
NC_035085.1	9121306	.	A	G	.	.	MAF_INRAE=15.823;MAF_USDA=24.118
NC_035085.1	9121312	.	C	A	.	.	MAF_INRAE=10.127;MAF_USDA=31.765
NC_035085.1	9121528	.	A	T	.	.	MAF_INRAE=7.595;MAF_USDA=18.75
NC_035085.1	9121589	.	C	T	.	.	MAF_INRAE=3.333;MAF_USDA=5.882
NC_035085.1	9121674	.	G	T	.	.	MAF_INRAE=7.595;MAF_USDA=7.059
NC_035085.1	9121783	.	G	A	.	.	MAF_INRAE=3.333;MAF_USDA=5.882
NC_035085.1	9121877	.	G	A	.	.	MAF_INRAE=7.595;MAF_USDA=7.143
NC_035085.1	9121958	.	C	T	.	.	MAF_USDA=2.459
NC_035085.1	9122015	.	T	G	.	.	MAF_INRAE=19.62;MAF_USDA=50.0
NC_035085.1	9122024	.	G	T	.	.	MAF_INRAE=19.62;MAF_USDA=50.0
NC_035085.1	9122089	.	A	C	.	.	MAF_INRAE=19.62;MAF_USDA=49.412
NC_035085.1	9122091	.	C	T	.	.	MAF_INRAE=4.167;MAF_USDA=8.235
NC_035085.1	9122120	.	C	A	.	.	MAF_USDA=20.0
NC_035085.1	9122142	.	C	T	.	.	MAF_INRAE=18.987;MAF_USDA=48.824
NC_035085.1	9122157	.	C	A	.	.	MAF_INRAE=16.456;MAF_USDA=43.529
NC_035085.1	9122188	.	C	T	.	.	MAF_USDA=1.639
NC_035085.1	9122203	.	C	T	.	.	MAF_INRAE=8.228;MAF_USDA=7.647
NC_035085.1	9122292	.	G	A	.	.	MAF_USDA=10.417
NC_035085.1	9122485	.	G	T	.	.	MAF_USDA=35.417
NC_035085.1	9122567	.	C	A	.	.	MAF_INRAE=26.316;MAF_USDA=47.647
NC_035085.1	9122586	.	G	A	.	.	MAF_USDA=37.5
NC_035085.1	9122587	.	C	T	.	.	MAF_USDA=37.5
NC_035085.1	9122713	.	C	T	.	.	MAF_INRAE=3.333;MAF_USDA=8.333
NC_035085.1	9122728	.	A	G	.	.	MAF_USDA=1.639
NC_035085.1	9122795	.	G	A	.	.	MAF_INRAE=2.5;MAF_USDA=7.059
NC_035085.1	9122882	.	T	G	.	.	MAF_INRAE=15.823;MAF_USDA=24.118
NC_035085.1	9122916	.	T	C	.	.	MAF_INRAE=22.152;MAF_USDA=45.833
NC_035085.1	9122917	.	G	A	.	.	MAF_INRAE=20.0;MAF_USDA=45.833
NC_035085.1	9122923	.	T	C	.	.	MAF_INRAE=22.152;MAF_USDA=45.833
NC_035085.1	9122926	.	T	C	.	.	MAF_INRAE=20.0;MAF_USDA=42.353
NC_035085.1	9122927	.	A	G	.	.	MAF_INRAE=20.0;MAF_USDA=44.706
NC_035085.1	9122997	.	C	A	.	.	MAF_INRAE=18.987;MAF_USDA=49.412
NC_035085.1	9123073	.	G	T	.	.	MAF_INRAE=28.481;MAF_USDA=40.0
NC_035085.1	9123074	.	T	G	.	.	MAF_INRAE=24.167;MAF_USDA=40.588
NC_035085.1	9123107	.	G	A	.	.	MAF_INRAE=38.608;MAF_USDA=48.824
NC_035085.1	9123116	.	G	T	.	.	MAF_USDA=4.918
NC_035085.1	9123128	.	C	T	.	.	MAF_INRAE=15.823;MAF_USDA=24.706
NC_035085.1	9123153	.	C	A	.	.	MAF_INRAE=17.722;MAF_USDA=37.059
NC_035085.1	9123212	.	T	G	.	.	MAF_INRAE=15.823;MAF_USDA=43.529
NC_035085.1	9123230	.	T	A	.	.	MAF_USDA=4.098
NC_035085.1	9123231	.	A	T	.	.	MAF_INRAE=21.053;MAF_USDA=10.417
NC_035085.1	9123291	.	C	A	.	.	MAF_INRAE=44.304;MAF_USDA=25.595
NC_035085.1	9123422	.	T	G	.	.	MAF_INRAE=39.873;MAF_USDA=35.294
NC_035085.1	9123428	.	G	A	.	.	MAF_USDA=1.765
NC_035085.1	9123477	.	G	A	.	.	MAF_INRAE=15.823;MAF_USDA=41.765
NC_035085.1	9123609	.	A	T	.	.	MAF_USDA=1.639
NC_035085.1	9123651	.	C	T	.	.	MAF_INRAE=3.333;MAF_USDA=4.706
NC_035085.1	9123686	.	T	G	.	.	MAF_INRAE=39.241;MAF_USDA=34.706
NC_035085.1	9123823	.	T	G	.	.	MAF_USDA=2.459
NC_035085.1	9123842	.	T	C	.	.	MAF_USDA=1.639
NC_035085.1	9123869	.	T	C	.	.	MAF_USDA=14.583
NC_035085.1	9124135	.	T	C	.	.	MAF_USDA=14.286
NC_035085.1	9124198	.	C	T	.	.	MAF_USDA=1.639
NC_035085.1	9124222	.	G	A	.	.	MAF_USDA=1.639
NC_035085.1	9124246	.	T	C	.	.	MAF_USDA=2.083
NC_035085.1	9124257	.	C	A	.	.	MAF_USDA=1.765
NC_035085.1	9124293	.	A	G	.	.	MAF_USDA=10.417
NC_035085.1	9124294	.	C	G	.	.	MAF_USDA=10.417
NC_035085.1	9124295	.	C	T	.	.	MAF_USDA=10.417
NC_035085.1	9124314	.	T	C	.	.	MAF_INRAE=3.333;MAF_USDA=8.333
NC_035085.1	9124346	.	T	A	.	.	MAF_INRAE=15.823;MAF_USDA=22.941
NC_035085.1	9124371	.	A	T	.	.	MAF_INRAE=5.0;MAF_USDA=16.667
NC_035085.1	9124372	.	A	G	.	.	MAF_INRAE=5.0;MAF_USDA=16.667
NC_035085.1	9124500	.	A	C	.	.	MAF_USDA=2.459
NC_035085.1	9124587	.	C	A	.	.	MAF_INRAE=32.911;MAF_USDA=27.059
NC_035085.1	9124588	.	G	A	.	.	MAF_INRAE=15.823;MAF_USDA=24.706
NC_035085.1	9124707	.	C	T	.	.	MAF_USDA=4.167
NC_035085.1	9124711	.	G	A	.	.	MAF_INRAE=5.0
NC_035085.1	9124726	.	C	T	.	.	MAF_INRAE=5.263;MAF_USDA=4.918
NC_035085.1	9124736	.	G	T	.	.	MAF_INRAE=7.595;MAF_USDA=6.471
NC_035085.1	9124747	.	C	A	.	.	MAF_INRAE=24.684;MAF_USDA=44.118
NC_035085.1	9124752	.	G	A	.	.	MAF_INRAE=15.823;MAF_USDA=11.176
NC_035085.1	9124754	.	G	A	.	.	MAF_USDA=4.167
NC_035085.1	9124755	.	G	A	.	.	MAF_INRAE=14.167;MAF_USDA=50.0
NC_035085.1	9124766	.	A	G	.	.	MAF_USDA=2.459
NC_035085.1	9124780	.	T	A	.	.	MAF_USDA=2.459
NC_035085.1	9124805	.	T	C	.	.	MAF_USDA=4.167
NC_035085.1	9124811	.	C	T	.	.	MAF_USDA=4.918
NC_035085.1	9124816	.	C	A	.	.	MAF_USDA=2.083
NC_035085.1	9124842	.	G	A	.	.	MAF_USDA=1.639
NC_035085.1	9124861	.	T	C	.	.	MAF_INRAE=16.456;MAF_USDA=42.353
NC_035085.1	9124862	.	A	G	.	.	MAF_INRAE=13.333;MAF_USDA=42.941
NC_035085.1	9124896	.	T	C	.	.	MAF_INRAE=16.456;MAF_USDA=42.353
NC_035085.1	9124996	.	T	G	.	.	MAF_INRAE=13.333;MAF_USDA=41.765
NC_035085.1	9125032	.	A	C	.	.	MAF_INRAE=16.456;MAF_USDA=41.765
NC_035085.1	9125039	.	T	G	.	.	MAF_USDA=1.639
NC_035085.1	9125085	.	G	A	.	.	MAF_INRAE=20.253;MAF_USDA=18.235
NC_035085.1	9125099	.	A	G	.	.	MAF_USDA=17.647
NC_035085.1	9125188	.	G	C	.	.	MAF_INRAE=24.051;MAF_USDA=45.882
NC_035085.1	9125193	.	C	G	.	.	MAF_INRAE=24.051;MAF_USDA=45.294
NC_035085.1	9125194	.	A	C	.	.	MAF_INRAE=18.333;MAF_USDA=45.294
NC_035085.1	9125199	.	C	T	.	.	MAF_INRAE=3.797
NC_035085.1	9125333	.	G	T	.	.	MAF_INRAE=15.823;MAF_USDA=11.765
NC_035085.1	9125413	.	G	A	.	.	MAF_USDA=3.279
NC_035085.1	9125516	.	T	G	.	.	MAF_INRAE=46.835;MAF_USDA=14.118
NC_035085.1	9125527	.	C	G	.	.	MAF_INRAE=7.595;MAF_USDA=18.75
NC_035085.1	9125530	.	C	T	.	.	MAF_USDA=7.647
NC_035085.1	9125545	.	A	G	.	.	MAF_USDA=1.765
NC_035085.1	9125561	.	T	G	.	.	MAF_USDA=2.459
NC_035085.1	9125580	.	G	A	.	.	MAF_USDA=1.639
NC_035085.1	9125595	.	C	T	.	.	MAF_USDA=1.765
NC_035085.1	9125686	.	A	C	.	.	MAF_USDA=4.167
NC_035085.1	9125701	.	G	A	.	.	MAF_USDA=4.167
NC_035085.1	9125711	.	C	G	.	.	MAF_INRAE=15.823;MAF_USDA=12.353
NC_035085.1	9125722	.	C	G	.	.	MAF_INRAE=15.823;MAF_USDA=12.941
NC_035085.1	9125818	.	C	T	.	.	MAF_USDA=6.471
NC_035085.1	9125898	.	G	T	.	.	MAF_INRAE=11.392;MAF_USDA=8.824
NC_035085.1	9125914	.	T	G	.	.	MAF_USDA=13.115
NC_035085.1	9125953	.	G	T	.	.	MAF_USDA=3.279
NC_035085.1	9126079	.	G	T	.	.	MAF_USDA=1.639
NC_035085.1	9126108	.	A	T	.	.	MAF_INRAE=39.873;MAF_USDA=34.706
NC_035085.1	9126115	.	G	T	.	.	MAF_USDA=2.459
NC_035085.1	9126127	.	T	G	.	.	MAF_USDA=7.647
NC_035085.1	9126199	.	C	T	.	.	MAF_INRAE=24.051;MAF_USDA=28.824
NC_035085.1	9126235	.	A	T	.	.	MAF_INRAE=5.833
NC_035085.1	9126258	.	A	G	.	.	MAF_INRAE=1.667
NC_035085.1	9126262	.	A	T	.	.	MAF_INRAE=1.667;MAF_USDA=1.176
NC_035085.1	9126349	.	C	T	.	.	MAF_INRAE=15.823;MAF_USDA=12.353
NC_035085.1	9126355	.	T	C	.	.	MAF_USDA=1.639
NC_035085.1	9126370	.	T	G	.	.	MAF_USDA=2.459
NC_035085.1	9126413	.	A	T	.	.	MAF_USDA=2.459
NC_035085.1	9126480	.	G	T	.	.	MAF_USDA=5.952
NC_035085.1	9126498	.	A	G	.	.	MAF_USDA=1.667
NC_035085.1	9127124	.	A	G	.	.	MAF_USDA=21.667
NC_035085.1	9127159	.	G	A	.	.	MAF_INRAE=21.053;MAF_USDA=8.333
NC_035085.1	9127241	.	C	T	.	.	MAF_INRAE=10.526
NC_035085.1	9127316	.	T	G	.	.	MAF_USDA=2.459
NC_035085.1	9127388	.	C	T	.	.	MAF_USDA=4.167
NC_035085.1	9127480	.	A	G	.	.	MAF_USDA=2.459
NC_035085.1	9127490	.	ATTTT	ATTTG	.	.	MAF_USDA=6.25
NC_035085.1	9127546	.	T	A	.	.	MAF_USDA=1.639
NC_035085.1	9127655	.	C	A	.	.	MAF_USDA=1.639
NC_035085.1	9127905	.	A	T	.	.	MAF_USDA=4.098
NC_035085.1	9128063	.	C	T	.	.	MAF_USDA=1.639
NC_035085.1	9128093	.	C	T	.	.	MAF_USDA=1.639
NC_035085.1	9128099	.	G	C	.	.	MAF_INRAE=39.873;MAF_USDA=44.118
NC_035085.1	9128210	.	A	T	.	.	MAF_INRAE=39.241;MAF_USDA=44.118
NC_035085.1	9128227	.	C	A	.	.	MAF_INRAE=15.823;MAF_USDA=10.0
NC_035085.1	9128261	.	T	G	.	.	MAF_INRAE=39.873;MAF_USDA=44.706
NC_035085.1	9128279	.	C	T	.	.	MAF_INRAE=18.987;MAF_USDA=4.918
NC_035085.1	9128284	.	C	T	.	.	MAF_USDA=2.083
NC_035085.1	9128285	.	C	T	.	.	MAF_USDA=2.083
NC_035085.1	9128372	.	G	A	.	.	MAF_INRAE=5.0;MAF_USDA=4.118
NC_035085.1	9128375	.	C	G	.	.	MAF_USDA=1.639
NC_035085.1	9128710	.	G	C	.	.	MAF_INRAE=15.789;MAF_USDA=12.295
NC_035085.1	9128782	.	T	G	.	.	MAF_INRAE=41.139;MAF_USDA=48.235
NC_035085.1	9128792	.	G	A	.	.	MAF_USDA=4.098
NC_035085.1	9128849	.	G	T	.	.	MAF_USDA=4.098
NC_035085.1	9128886	.	G	C	.	.	MAF_INRAE=15.823;MAF_USDA=8.824
NC_035085.1	9129001	.	G	C	.	.	MAF_USDA=6.471
NC_035085.1	9129186	.	C	T	.	.	MAF_INRAE=41.772;MAF_USDA=36.885
NC_035085.1	9129251	.	T	C	.	.	MAF_INRAE=41.772;MAF_USDA=47.647
NC_035085.1	9129259	.	T	G	.	.	MAF_USDA=1.176
NC_035085.1	9129292	.	C	G	.	.	MAF_USDA=5.882
NC_035085.1	9129361	.	A	C	.	.	MAF_INRAE=16.456;MAF_USDA=24.118
NC_035085.1	9129434	.	A	C	.	.	MAF_USDA=3.279
NC_035085.1	9129493	.	T	C	.	.	MAF_USDA=4.167
NC_035085.1	9129549	.	A	G	.	.	MAF_INRAE=41.772;MAF_USDA=44.643
NC_035085.1	9129553	.	G	A	.	.	MAF_INRAE=33.333
NC_035085.1	9129589	.	C	T	.	.	MAF_USDA=1.639
NC_035085.1	9129592	.	G	A	.	.	MAF_USDA=1.639
NC_035085.1	9129623	.	C	A	.	.	MAF_USDA=9.412
NC_035085.1	9129656	.	G	A	.	.	MAF_USDA=19.412
NC_035085.1	9129672	.	C	G	.	.	MAF_USDA=8.333
NC_035085.1	9129951	.	C	T	.	.	MAF_USDA=8.824
NC_035085.1	9129970	.	A	C	.	.	MAF_USDA=9.016
NC_035085.1	9130009	.	T	A	.	.	MAF_USDA=7.377
NC_035085.1	9130031	.	G	A	.	.	MAF_USDA=2.083
NC_035085.1	9130176	.	G	A	.	.	MAF_INRAE=5.833
NC_035085.1	9130237	.	G	A	.	.	MAF_USDA=2.459
NC_035085.1	9130261	.	C	T	.	.	MAF_INRAE=41.772;MAF_USDA=45.294
NC_035085.1	9130301	.	G	T	.	.	MAF_INRAE=27.215;MAF_USDA=41.765
NC_035085.1	9130462	.	C	A	.	.	MAF_USDA=1.639
NC_035085.1	9130542	.	G	T	.	.	MAF_INRAE=1.667
NC_035085.1	9130547	.	C	A	.	.	MAF_USDA=2.941
NC_035085.1	9130599	.	C	T	.	.	MAF_USDA=1.765
NC_035085.1	9130751	.	CAAAAAT	CAAAAAA	.	.	MAF_USDA=39.583
NC_035085.1	9130757	.	T	A	.	.	MAF_INRAE=50.0;MAF_USDA=31.967
NC_035085.1	9130759	.	T	A	.	.	MAF_USDA=2.459
NC_035085.1	9130772	.	T	C	.	.	MAF_USDA=5.738
NC_035085.1	9130778	.	T	C	.	.	MAF_USDA=1.639
NC_035085.1	9130828	.	T	G	.	.	MAF_USDA=4.098
NC_035085.1	9130840	.	G	T	.	.	MAF_INRAE=2.5;MAF_USDA=4.098
NC_035085.1	9130865	.	G	T	.	.	MAF_USDA=3.279
NC_035085.1	9131006	.	C	T	.	.	MAF_INRAE=15.789;MAF_USDA=9.016
NC_035085.1	9131081	.	C	T	.	.	MAF_INRAE=15.823;MAF_USDA=28.235
NC_035085.1	9131084	.	A	G	.	.	MAF_USDA=4.098
NC_035085.1	9131148	.	A	G	.	.	MAF_INRAE=20.253;MAF_USDA=22.353
NC_035085.1	9131166	.	A	G	.	.	MAF_USDA=1.667
NC_035085.1	9131196	.	T	C	.	.	MAF_INRAE=1.667;MAF_USDA=2.459
NC_035085.1	9131268	.	C	T	.	.	MAF_USDA=6.25
NC_035085.1	9131287	.	T	A	.	.	MAF_USDA=1.639
NC_035085.1	9131332	.	C	T	.	.	MAF_USDA=1.639
NC_035085.1	9131475	.	G	T	.	.	MAF_INRAE=1.667;MAF_USDA=2.083
NC_035085.1	9131476	.	C	T	.	.	MAF_INRAE=5.833;MAF_USDA=5.882
NC_035085.1	9131799	.	T	A	.	.	MAF_USDA=1.639
NC_035085.1	9131936	.	G	A	.	.	MAF_INRAE=1.667;MAF_USDA=1.639
NC_035085.1	9132019	.	A	T	.	.	MAF_USDA=1.639
NC_035085.1	9132060	.	G	T	.	.	MAF_USDA=1.639
NC_035085.1	9132126	.	A	T	.	.	MAF_USDA=14.583
NC_035085.1	9132129	.	C	T	.	.	MAF_USDA=4.167
NC_035085.1	9132174	.	G	A	.	.	MAF_USDA=4.706
NC_035085.1	9132207	.	G	C	.	.	MAF_INRAE=6.667;MAF_USDA=22.353
NC_035085.1	9132231	.	G	A	.	.	MAF_INRAE=1.667;MAF_USDA=2.459
NC_035085.1	9132303	.	C	T	.	.	MAF_INRAE=3.333;MAF_USDA=4.098
NC_035085.1	9132342	.	C	T	.	.	MAF_INRAE=5.833
NC_035085.1	9132484	.	C	A	.	.	MAF_INRAE=12.025;MAF_USDA=3.529
NC_035085.1	9132492	.	T	C	.	.	MAF_INRAE=1.667
NC_035085.1	9132503	.	C	A	.	.	MAF_INRAE=12.025;MAF_USDA=3.529
NC_035085.1	9132513	.	G	A	.	.	MAF_INRAE=47.468;MAF_USDA=15.882
NC_035085.1	9132643	.	G	C	.	.	MAF_USDA=1.639
NC_035085.1	9132685	.	G	A	.	.	MAF_USDA=1.639
NC_035085.1	9132703	.	G	A	.	.	MAF_USDA=2.459
NC_035085.1	9133052	.	G	A	.	.	MAF_USDA=1.667
NC_035085.1	9133067	.	G	A	.	.	MAF_INRAE=8.333
NC_035085.1	9133147	.	A	G	.	.	MAF_USDA=3.279
NC_035085.1	9133188	.	A	G	.	.	MAF_INRAE=20.253;MAF_USDA=32.941
NC_035085.1	9133200	.	T	A	.	.	MAF_USDA=1.639
NC_035085.1	9133338	.	T	C	.	.	MAF_USDA=1.639
NC_035085.1	9133367	.	G	A	.	.	MAF_USDA=27.059
NC_035085.1	9133451	.	G	A	.	.	MAF_INRAE=5.0
NC_035085.1	9133490	.	G	T	.	.	MAF_USDA=1.667
NC_035085.1	9133749	.	G	A	.	.	MAF_INRAE=5.263;MAF_USDA=4.918
NC_035085.1	9133906	.	C	A	.	.	MAF_INRAE=9.167;MAF_USDA=28.824
NC_035085.1	9133908	.	C	A	.	.	MAF_USDA=4.706
NC_035085.1	9133911	.	C	T	.	.	MAF_INRAE=1.667;MAF_USDA=3.279
NC_035085.1	9133957	.	A	G	.	.	MAF_INRAE=8.333;MAF_USDA=12.5
NC_035085.1	9133978	.	G	A	.	.	MAF_USDA=2.083
NC_035085.1	9133998	.	A	G	.	.	MAF_INRAE=3.333;MAF_USDA=4.706
NC_035085.1	9134049	.	T	C	.	.	MAF_INRAE=21.519;MAF_USDA=39.412
NC_035085.1	9134053	.	G	A	.	.	MAF_INRAE=1.667
NC_035085.1	9134147	.	A	T	.	.	MAF_USDA=1.639
NC_035085.1	9134320	.	C	A	.	.	MAF_USDA=1.639
NC_035085.1	9134381	.	T	A	.	.	MAF_USDA=1.639
NC_035085.1	9134392	.	T	C	.	.	MAF_USDA=4.098
NC_035085.1	9134407	.	T	G	.	.	MAF_USDA=1.639
NC_035085.1	9134461	.	C	A	.	.	MAF_INRAE=17.722;MAF_USDA=24.706
NC_035085.1	9134488	.	C	G	.	.	MAF_USDA=1.639
NC_035085.1	9134563	.	C	A	.	.	MAF_USDA=2.941
NC_035085.1	9134564	.	C	A	.	.	MAF_INRAE=26.582;MAF_USDA=45.294
NC_035085.1	9134589	.	G	A	.	.	MAF_USDA=1.639
NC_035085.1	9134803	.	C	T	.	.	MAF_USDA=3.39
NC_035085.1	9134860	.	T	A	.	.	MAF_INRAE=6.667;MAF_USDA=10.417
NC_035085.1	9134879	.	A	C	.	.	MAF_USDA=14.583
NC_035085.1	9134881	.	G	A	.	.	MAF_INRAE=15.823;MAF_USDA=27.976
NC_035085.1	9134897	.	G	A	.	.	MAF_USDA=3.279
NC_035085.1	9134905	.	G	A	.	.	MAF_USDA=4.098
NC_035085.1	9134947	.	G	A	.	.	MAF_USDA=1.639
NC_035085.1	9134962	.	A	T	.	.	MAF_USDA=1.639
NC_035085.1	9134997	.	T	G	.	.	MAF_USDA=3.279
NC_035085.1	9135093	.	G	A	.	.	MAF_INRAE=13.333;MAF_USDA=14.458
NC_035085.1	9135108	.	C	T	.	.	MAF_USDA=5.422
NC_035085.1	9135122	.	C	T	.	.	MAF_USDA=4.918
NC_035085.1	9135129	.	C	T	.	.	MAF_INRAE=5.263;MAF_USDA=5.0
NC_035085.1	9135185	.	A	T	.	.	MAF_INRAE=5.263;MAF_USDA=10.714
NC_035085.1	9135187	.	C	T	.	.	MAF_USDA=10.714
NC_035085.1	9135206	.	T	A	.	.	MAF_INRAE=16.456;MAF_USDA=8.824
NC_035085.1	9135274	.	C	T	.	.	MAF_USDA=1.639
NC_035085.1	9135279	.	C	T	.	.	MAF_USDA=16.667
NC_035085.1	9135285	.	G	A	.	.	MAF_INRAE=29.114;MAF_USDA=34.118
NC_035085.1	9135307	.	G	T	.	.	MAF_INRAE=15.823;MAF_USDA=8.824
NC_035085.1	9135347	.	G	A	.	.	MAF_INRAE=7.595;MAF_USDA=21.176
NC_035085.1	9135374	.	A	C	.	.	MAF_USDA=1.639
NC_035085.1	9135441	.	T	G	.	.	MAF_INRAE=15.823;MAF_USDA=8.235
NC_035085.1	9135459	.	C	A	.	.	MAF_INRAE=18.354;MAF_USDA=26.471
NC_035085.1	9135484	.	G	T	.	.	MAF_INRAE=29.747;MAF_USDA=48.235
NC_035085.1	9135485	.	G	T	.	.	MAF_INRAE=28.333;MAF_USDA=3.279
NC_035085.1	9135542	.	A	C	.	.	MAF_USDA=3.279
NC_035085.1	9135669	.	T	C	.	.	MAF_USDA=2.459
NC_035085.1	9135683	.	T	C	.	.	MAF_INRAE=7.595;MAF_USDA=29.412
NC_035085.1	9135707	.	G	A	.	.	MAF_INRAE=7.595;MAF_USDA=28.824
NC_035085.1	9135823	.	G	A	.	.	MAF_USDA=3.279
NC_035085.1	9135957	.	G	A	.	.	MAF_USDA=5.882
NC_035085.1	9136036	.	C	A	.	.	MAF_INRAE=14.557;MAF_USDA=9.412
NC_035085.1	9136091	.	C	T	.	.	MAF_USDA=2.083
NC_035085.1	9136161	.	G	A	.	.	MAF_USDA=1.639
NC_035085.1	9136457	.	A	C	.	.	MAF_INRAE=33.544
NC_035085.1	9136523	.	A	G	.	.	MAF_INRAE=33.544;MAF_USDA=36.471
NC_035085.1	9136672	.	T	G	.	.	MAF_USDA=1.639
NC_035085.1	9136694	.	G	A	.	.	MAF_INRAE=48.333
NC_035085.1	9136711	.	G	A	.	.	MAF_INRAE=49.167
NC_035085.1	9136712	.	C	A	.	.	MAF_USDA=2.459
NC_035085.1	9136736	.	C	T	.	.	MAF_USDA=6.548
NC_035085.1	9136743	.	G	T	.	.	MAF_USDA=4.167
NC_035085.1	9136746	.	C	T	.	.	MAF_USDA=1.639
NC_035085.1	9136766	.	C	A	.	.	MAF_INRAE=49.167
NC_035085.1	9136812	.	G	A	.	.	MAF_USDA=8.197
NC_035085.1	9136818	.	C	A	.	.	MAF_INRAE=50.0
NC_035085.1	9136839	.	A	G	.	.	MAF_INRAE=49.167
NC_035085.1	9136848	.	G	A	.	.	MAF_INRAE=22.5;MAF_USDA=2.459
NC_035085.1	9136938	.	C	T	.	.	MAF_INRAE=44.167
NC_035085.1	9137005	.	A	C	.	.	MAF_USDA=7.377
NC_035085.1	9137081	.	G	T	.	.	MAF_INRAE=15.833
NC_035085.1	9137089	.	C	A	.	.	MAF_INRAE=15.833
NC_035085.1	9137126	.	A	G	.	.	MAF_INRAE=8.333
NC_035085.1	9137128	.	A	T	.	.	MAF_INRAE=5.833;MAF_USDA=43.75
NC_035085.1	9137131	.	T	C	.	.	MAF_INRAE=5.0;MAF_USDA=45.833
NC_035085.1	9137132	.	G	A	.	.	MAF_INRAE=5.0;MAF_USDA=45.833
NC_035085.1	9137151	.	C	T	.	.	MAF_INRAE=6.667
NC_035085.1	9137182	.	A	G	.	.	MAF_INRAE=8.333
NC_035085.1	9137190	.	G	A	.	.	MAF_INRAE=9.167
NC_035085.1	9137197	.	G	C	.	.	MAF_INRAE=9.167
NC_035085.1	9137208	.	G	A	.	.	MAF_INRAE=6.667
NC_035085.1	9137218	.	C	T	.	.	MAF_INRAE=6.667
NC_035085.1	9137224	.	G	T	.	.	MAF_INRAE=6.667
NC_035085.1	9137376	.	A	T	.	.	MAF_INRAE=10.526;MAF_USDA=2.083
NC_035085.1	9137397	.	G	A	.	.	MAF_INRAE=32.911;MAF_USDA=37.647
NC_035085.1	9137436	.	A	T	.	.	MAF_USDA=1.639
NC_035085.1	9137571	.	C	T	.	.	MAF_USDA=2.083
NC_035085.1	9137718	.	G	A	.	.	MAF_INRAE=15.823;MAF_USDA=13.529
NC_035085.1	9137778	.	A	T	.	.	MAF_INRAE=36.667;MAF_USDA=37.5
NC_035085.1	9137827	.	C	G	.	.	MAF_INRAE=32.911;MAF_USDA=37.647
NC_035085.1	9137901	.	A	G	.	.	MAF_INRAE=28.481;MAF_USDA=49.412
NC_035085.1	9137984	.	G	A	.	.	MAF_INRAE=36.667
NC_035085.1	9138062	.	C	A	.	.	MAF_USDA=8.333
NC_035085.1	9138120	.	G	A	.	.	MAF_INRAE=27.215;MAF_USDA=5.882
NC_035085.1	9138226	.	T	A	.	.	MAF_USDA=3.279
NC_035085.1	9138240	.	T	C	.	.	MAF_INRAE=1.667
NC_035085.1	9138310	.	T	G	.	.	MAF_INRAE=32.278;MAF_USDA=41.176
NC_035085.1	9138515	.	A	G	.	.	MAF_INRAE=18.354;MAF_USDA=37.059
NC_035085.1	9138756	.	C	T	.	.	MAF_INRAE=16.456;MAF_USDA=15.294
NC_035085.1	9138846	.	C	T	.	.	MAF_USDA=1.639
NC_035085.1	9138858	.	G	A	.	.	MAF_INRAE=43.671;MAF_USDA=18.852
NC_035085.1	9138876	.	G	A	.	.	MAF_USDA=1.639
NC_035085.1	9138888	.	A	G	.	.	MAF_INRAE=43.671;MAF_USDA=20.492
NC_035085.1	9138912	.	G	A	.	.	MAF_USDA=1.639
NC_035085.1	9138917	.	C	T	.	.	MAF_USDA=2.459
NC_035085.1	9138969	.	C	T	.	.	MAF_USDA=1.639
NC_035085.1	9139122	.	G	A	.	.	MAF_USDA=1.639
NC_035085.1	9139170	.	T	C	.	.	MAF_INRAE=20.886;MAF_USDA=27.059
NC_035085.1	9139200	.	G	A	.	.	MAF_INRAE=15.823;MAF_USDA=7.377
NC_035085.1	9139206	.	G	A	.	.	MAF_INRAE=15.823;MAF_USDA=6.557
NC_035085.1	9139254	.	C	G	.	.	MAF_INRAE=35.443;MAF_USDA=45.294
NC_035085.1	9139323	.	C	A	.	.	MAF_INRAE=16.456;MAF_USDA=9.412
NC_035085.1	9139379	.	G	A	.	.	MAF_USDA=7.059
NC_035085.1	9139414	.	G	T	.	.	MAF_USDA=2.459
NC_035085.1	9139522	.	C	G	.	.	MAF_INRAE=20.833
NC_035085.1	9139531	.	G	A	.	.	MAF_USDA=8.333
NC_035085.1	9139535	.	T	C	.	.	MAF_INRAE=15.19;MAF_USDA=8.929
NC_035085.1	9139558	.	T	A	.	.	MAF_USDA=14.583
NC_035085.1	9139746	.	A	G	.	.	MAF_INRAE=16.456;MAF_USDA=21.176
NC_035085.1	9140098	.	T	C	.	.	MAF_USDA=1.639
NC_035085.1	9140171	.	T	A	.	.	MAF_USDA=4.918
NC_035085.1	9140206	.	A	C	.	.	MAF_INRAE=17.089;MAF_USDA=18.824
NC_035085.1	9140239	.	A	G	.	.	MAF_INRAE=16.456;MAF_USDA=22.941
NC_035085.1	9140284	.	C	A	.	.	MAF_INRAE=15.789;MAF_USDA=10.656
NC_035085.1	9140286	.	C	T	.	.	MAF_USDA=3.529
NC_035085.1	9140287	.	G	A	.	.	MAF_USDA=2.459
NC_035085.1	9140401	.	G	T	.	.	MAF_USDA=3.279
NC_035085.1	9140470	.	T	A	.	.	MAF_USDA=1.639
NC_035085.1	9140493	.	A	G	.	.	MAF_USDA=6.471
NC_035085.1	9140517	.	C	G	.	.	MAF_INRAE=26.582;MAF_USDA=5.357
NC_035085.1	9140592	.	A	G	.	.	MAF_INRAE=48.734;MAF_USDA=42.941
NC_035085.1	9140671	.	T	A	.	.	MAF_INRAE=17.089;MAF_USDA=20.588
NC_035085.1	9140693	.	G	C	.	.	MAF_INRAE=15.789;MAF_USDA=17.213
NC_035085.1	9140697	.	C	T	.	.	MAF_INRAE=16.456;MAF_USDA=5.882
NC_035085.1	9140704	.	A	T	.	.	MAF_INRAE=25.949;MAF_USDA=5.294
NC_035085.1	9140712	.	T	C	.	.	MAF_INRAE=20.886;MAF_USDA=31.765
NC_035085.1	9140736	.	G	A	.	.	MAF_USDA=4.918
NC_035085.1	9140739	.	A	T	.	.	MAF_USDA=4.918
NC_035085.1	9140787	.	A	G	.	.	MAF_INRAE=10.127;MAF_USDA=22.353
NC_035085.1	9140849	.	T	C	.	.	MAF_INRAE=16.456;MAF_USDA=19.412
NC_035085.1	9140854	.	G	A	.	.	MAF_INRAE=27.215;MAF_USDA=5.882
NC_035085.1	9140926	.	C	T	.	.	MAF_INRAE=42.405;MAF_USDA=49.412
NC_035085.1	9141087	.	G	A	.	.	MAF_USDA=3.279
NC_035085.1	9141240	.	T	G	.	.	MAF_USDA=2.459
NC_035085.1	9141282	.	A	C	.	.	MAF_INRAE=15.19;MAF_USDA=8.824
NC_035085.1	9141304	.	G	A	.	.	MAF_INRAE=30.38;MAF_USDA=48.824
NC_035085.1	9141332	.	G	T	.	.	MAF_INRAE=30.38;MAF_USDA=33.333
NC_035085.1	9141553	.	T	G	.	.	MAF_INRAE=15.789;MAF_USDA=9.322
NC_035085.1	9141556	.	G	T	.	.	MAF_USDA=9.036
NC_035085.1	9141577	.	C	T	.	.	MAF_USDA=13.095
NC_035085.1	9142518	.	A	T	.	.	MAF_INRAE=4.167
NC_035085.1	9142865	.	A	G	.	.	MAF_INRAE=3.333
NC_035085.1	9142876	.	G	A	.	.	MAF_INRAE=2.5
NC_035085.1	9142897	.	G	A	.	.	MAF_INRAE=1.667
NC_035085.1	9142940	.	C	T	.	.	MAF_USDA=2.459
NC_035085.1	9142943	.	C	T	.	.	MAF_INRAE=14.167;MAF_USDA=10.417
NC_035085.1	9142951	.	T	C	.	.	MAF_INRAE=22.5;MAF_USDA=18.75
NC_035085.1	9142969	.	A	C	.	.	MAF_INRAE=6.667;MAF_USDA=14.706
NC_035085.1	9142971	.	T	A	.	.	MAF_INRAE=26.667;MAF_USDA=16.667
NC_035085.1	9142977	.	T	G	.	.	MAF_USDA=8.333
NC_035085.1	9142997	.	G	A	.	.	MAF_USDA=4.918
NC_035085.1	9143111	.	C	G	.	.	MAF_INRAE=16.456;MAF_USDA=6.25
NC_035085.1	9143143	.	G	A	.	.	MAF_INRAE=20.253;MAF_USDA=23.529
NC_035085.1	9143197	.	C	G	.	.	MAF_USDA=6.557
NC_035085.1	9143224	.	C	T	.	.	MAF_USDA=4.098
NC_035085.1	9143289	.	T	G	.	.	MAF_INRAE=32.911;MAF_USDA=25.595
NC_035085.1	9143376	.	T	G	.	.	MAF_USDA=3.279
NC_035085.1	9143380	.	G	A	.	.	MAF_USDA=3.279
NC_035085.1	9143399	.	T	G	.	.	MAF_USDA=12.295
NC_035085.1	9143400	.	G	A	.	.	MAF_USDA=1.639
NC_035085.1	9143404	.	A	C	.	.	MAF_USDA=12.295
NC_035085.1	9143450	.	C	A	.	.	MAF_USDA=1.639
NC_035085.1	9143463	.	C	G	.	.	MAF_INRAE=16.456;MAF_USDA=21.765
NC_035085.1	9143503	.	A	G	.	.	MAF_INRAE=41.139;MAF_USDA=30.0
NC_035085.1	9143557	.	A	T	.	.	MAF_INRAE=16.456;MAF_USDA=18.75
NC_035085.1	9143569	.	G	A	.	.	MAF_USDA=2.083
NC_035085.1	9143592	.	G	A	.	.	MAF_INRAE=16.456;MAF_USDA=18.235
NC_035085.1	9143594	.	A	G	.	.	MAF_INRAE=41.139;MAF_USDA=33.529
NC_035085.1	9143726	.	T	C	.	.	MAF_USDA=1.639
NC_035085.1	9143738	.	C	T	.	.	MAF_USDA=9.016
NC_035085.1	9143811	.	A	T	.	.	MAF_USDA=14.583
NC_035085.1	9143869	.	A	G	.	.	MAF_INRAE=27.215;MAF_USDA=6.25
NC_035085.1	9143885	.	C	T	.	.	MAF_USDA=5.085
NC_035085.1	9143896	.	A	C	.	.	MAF_INRAE=11.667;MAF_USDA=15.663
NC_035085.1	9143911	.	T	G	.	.	MAF_USDA=6.78
NC_035085.1	9143946	.	C	A	.	.	MAF_INRAE=15.0;MAF_USDA=23.81
NC_035085.1	9143986	.	G	A	.	.	MAF_INRAE=16.456;MAF_USDA=24.118
NC_035085.1	9144114	.	A	C	.	.	MAF_USDA=6.557
NC_035085.1	9144201	.	G	T	.	.	MAF_USDA=2.941
NC_035085.1	9144243	.	C	T	.	.	MAF_INRAE=29.747;MAF_USDA=14.583
NC_035085.1	9144324	.	C	T	.	.	MAF_USDA=17.059
NC_035085.1	9144344	.	T	C	.	.	MAF_INRAE=16.456;MAF_USDA=5.882
NC_035085.1	9144355	.	T	C	.	.	MAF_INRAE=1.667;MAF_USDA=3.529
NC_035085.1	9144375	.	A	T	.	.	MAF_USDA=4.706
NC_035085.1	9144405	.	C	A	.	.	MAF_USDA=4.098
NC_035085.1	9144425	.	T	G	.	.	MAF_USDA=4.118
NC_035085.1	9144477	.	C	A	.	.	MAF_INRAE=28.333
NC_035085.1	9144519	.	C	A	.	.	MAF_USDA=5.882
NC_035085.1	9144523	.	A	T	.	.	MAF_INRAE=15.789;MAF_USDA=10.656
NC_035085.1	9144525	.	T	G	.	.	MAF_USDA=14.118
NC_035085.1	9144589	.	A	G	.	.	MAF_INRAE=16.456;MAF_USDA=28.824
NC_035085.1	9144670	.	T	G	.	.	MAF_USDA=3.279
NC_035085.1	9144708	.	C	A	.	.	MAF_USDA=1.639
NC_035085.1	9144709	.	T	G	.	.	MAF_INRAE=16.456;MAF_USDA=23.529
NC_035085.1	9144775	.	T	C	.	.	MAF_USDA=1.639
NC_035085.1	9144801	.	C	T	.	.	MAF_INRAE=16.456;MAF_USDA=19.412
NC_035085.1	9144837	.	A	G	.	.	MAF_USDA=6.557
NC_035085.1	9144841	.	G	A	.	.	MAF_USDA=4.098
NC_035085.1	9144842	.	G	A	.	.	MAF_USDA=4.098
NC_035085.1	9144857	.	G	T	.	.	MAF_INRAE=25.949;MAF_USDA=9.412
NC_035085.1	9144939	.	C	A	.	.	MAF_USDA=8.333
NC_035085.1	9144948	.	G	T	.	.	MAF_INRAE=16.456;MAF_USDA=29.412
NC_035085.1	9145034	.	T	A	.	.	MAF_INRAE=17.089;MAF_USDA=16.471
NC_035085.1	9145057	.	A	G	.	.	MAF_USDA=14.583
NC_035085.1	9145114	.	T	C	.	.	MAF_INRAE=5.0;MAF_USDA=2.941
NC_035085.1	9145126	.	G	A	.	.	MAF_USDA=5.738
NC_035085.1	9145309	.	A	C	.	.	MAF_USDA=5.738
NC_035085.1	9145368	.	C	A	.	.	MAF_USDA=4.706
NC_035085.1	9145380	.	G	A	.	.	MAF_USDA=1.639
NC_035085.1	9145445	.	C	T	.	.	MAF_USDA=1.639
NC_035085.1	9145467	.	A	C	.	.	MAF_INRAE=16.456;MAF_USDA=29.412
NC_035085.1	9145531	.	C	A	.	.	MAF_USDA=4.118
NC_035085.1	9145740	.	C	A	.	.	MAF_INRAE=3.333
NC_035085.1	9145757	.	T	G	.	.	MAF_INRAE=41.772;MAF_USDA=36.471
NC_035085.1	9145899	.	A	C	.	.	MAF_INRAE=17.722;MAF_USDA=31.548
NC_035085.1	9145939	.	C	T	.	.	MAF_USDA=6.557
NC_035085.1	9146026	.	C	T	.	.	MAF_USDA=4.098
NC_035085.1	9146081	.	G	A	.	.	MAF_USDA=7.377
NC_035085.1	9146094	.	C	T	.	.	MAF_USDA=8.197
NC_035085.1	9146098	.	A	G	.	.	MAF_USDA=1.639
NC_035085.1	9146134	.	C	T	.	.	MAF_USDA=7.377
NC_035085.1	9146218	.	G	A	.	.	MAF_INRAE=16.456;MAF_USDA=28.235
NC_035085.1	9146226	.	C	G	.	.	MAF_INRAE=16.456;MAF_USDA=22.353
NC_035085.1	9146262	.	C	A	.	.	MAF_INRAE=16.456;MAF_USDA=21.765
NC_035085.1	9146263	.	A	C	.	.	MAF_USDA=1.639
NC_035085.1	9146296	.	A	G	.	.	MAF_INRAE=29.747;MAF_USDA=40.0
NC_035085.1	9146306	.	G	A	.	.	MAF_USDA=1.639
NC_035085.1	9146431	.	T	A	.	.	MAF_INRAE=42.405;MAF_USDA=47.059
NC_035085.1	9146520	.	G	T	.	.	MAF_USDA=9.016
NC_035085.1	9146624	.	A	T	.	.	MAF_USDA=5.738
NC_035085.1	9146663	.	G	A	.	.	MAF_USDA=4.918
NC_035085.1	9146672	.	A	G	.	.	MAF_INRAE=16.456;MAF_USDA=31.765
NC_035085.1	9146739	.	T	G	.	.	MAF_USDA=8.197
NC_035085.1	9146900	.	G	A	.	.	MAF_USDA=8.197
NC_035085.1	9146974	.	A	G	.	.	MAF_USDA=9.016
NC_035085.1	9147033	.	T	G	.	.	MAF_INRAE=16.456;MAF_USDA=18.75
NC_035085.1	9147043	.	C	A	.	.	MAF_USDA=1.176
NC_035085.1	9147059	.	T	C	.	.	MAF_USDA=18.75
NC_035085.1	9147074	.	G	A	.	.	MAF_USDA=4.098
NC_035085.1	9147093	.	T	A	.	.	MAF_INRAE=16.456;MAF_USDA=31.176
NC_035085.1	9147100	.	A	G	.	.	MAF_USDA=4.098
NC_035085.1	9147311	.	G	A	.	.	MAF_INRAE=16.456;MAF_USDA=21.765
NC_035085.1	9147346	.	T	C	.	.	MAF_INRAE=16.456;MAF_USDA=21.176
NC_035085.1	9147387	.	T	C	.	.	MAF_INRAE=13.924;MAF_USDA=4.118
NC_035085.1	9147532	.	A	C	.	.	MAF_USDA=3.279
NC_035085.1	9147554	.	T	C	.	.	MAF_INRAE=16.456;MAF_USDA=37.059
NC_035085.1	9147587	.	T	A	.	.	MAF_INRAE=16.456;MAF_USDA=18.75
NC_035085.1	9147607	.	G	T	.	.	MAF_USDA=3.279
NC_035085.1	9147632	.	G	A	.	.	MAF_INRAE=16.456;MAF_USDA=21.176
NC_035085.1	9147684	.	T	C	.	.	MAF_USDA=2.083
NC_035085.1	9147759	.	A	T	.	.	MAF_USDA=5.738
NC_035085.1	9147788	.	G	C	.	.	MAF_USDA=1.639
NC_035085.1	9147833	.	T	G	.	.	MAF_USDA=6.557
NC_035085.1	9147919	.	C	A	.	.	MAF_INRAE=10.526
NC_035085.1	9148030	.	G	C	.	.	MAF_USDA=6.557
NC_035085.1	9148060	.	A	T	.	.	MAF_INRAE=16.456;MAF_USDA=21.176
NC_035085.1	9148237	.	C	T	.	.	MAF_USDA=5.738
NC_035085.1	9148468	.	T	C	.	.	MAF_USDA=3.279
NC_035085.1	9148469	.	G	A	.	.	MAF_USDA=1.639
NC_035085.1	9148626	.	C	T	.	.	MAF_INRAE=25.949;MAF_USDA=20.0
NC_035085.1	9148637	.	C	G	.	.	MAF_INRAE=16.456;MAF_USDA=20.0
NC_035085.1	9148660	.	T	C	.	.	MAF_USDA=4.098
NC_035085.1	9148663	.	C	T	.	.	MAF_INRAE=16.456;MAF_USDA=21.176
NC_035085.1	9148678	.	G	A	.	.	MAF_USDA=7.377
NC_035085.1	9148703	.	A	C	.	.	MAF_USDA=2.5
NC_035085.1	9148893	.	C	A	.	.	MAF_INRAE=7.595;MAF_USDA=5.294
NC_035085.1	9149054	.	G	A	.	.	MAF_INRAE=5.0;MAF_USDA=4.098
NC_035085.1	9149089	.	G	A	.	.	MAF_USDA=5.882
NC_035085.1	9149098	.	G	T	.	.	MAF_USDA=1.639
NC_035085.1	9149100	.	G	A	.	.	MAF_INRAE=16.456;MAF_USDA=20.588
NC_035085.1	9149198	.	G	C	.	.	MAF_INRAE=16.456;MAF_USDA=21.176
NC_035085.1	9149412	.	A	G	.	.	MAF_INRAE=48.101;MAF_USDA=39.583
NC_035085.1	9149425	.	C	A	.	.	MAF_INRAE=15.823;MAF_USDA=20.0
NC_035085.1	9149456	.	T	G	.	.	MAF_INRAE=28.481;MAF_USDA=34.118
NC_035085.1	9149558	.	C	A	.	.	MAF_INRAE=16.456;MAF_USDA=6.25
NC_035085.1	9149618	.	T	C	.	.	MAF_INRAE=16.456;MAF_USDA=20.588
NC_035085.1	9149636	.	A	C	.	.	MAF_INRAE=21.053;MAF_USDA=8.235
NC_035085.1	9149692	.	G	A	.	.	MAF_USDA=4.098
NC_035085.1	9149701	.	G	A	.	.	MAF_USDA=4.098
NC_035085.1	9149717	.	C	T	.	.	MAF_USDA=2.083
NC_035085.1	9149719	.	G	A	.	.	MAF_USDA=1.639
NC_035085.1	9149727	.	G	T	.	.	MAF_INRAE=15.19;MAF_USDA=26.471
NC_035085.1	9149774	.	G	C	.	.	MAF_USDA=1.639
NC_035085.1	9149836	.	C	A	.	.	MAF_USDA=4.167
NC_035085.1	9149848	.	G	A	.	.	MAF_USDA=10.119
NC_035085.1	9149863	.	G	A	.	.	MAF_USDA=10.833
NC_035085.1	9149865	.	G	T	.	.	MAF_USDA=11.905
NC_035085.1	9149957	.	G	T	.	.	MAF_USDA=1.639
NC_035085.1	9149978	.	G	T	.	.	MAF_USDA=6.471
NC_035085.1	9150008	.	C	G	.	.	MAF_INRAE=39.873;MAF_USDA=45.882
NC_035085.1	9150024	.	G	A	.	.	MAF_INRAE=16.456;MAF_USDA=21.176
NC_035085.1	9150085	.	T	C	.	.	MAF_USDA=5.833
NC_035085.1	9150087	.	A	C	.	.	MAF_USDA=1.667
NC_035085.1	9150122	.	T	G	.	.	MAF_INRAE=28.333;MAF_USDA=7.377
NC_035085.1	9150175	.	A	C	.	.	MAF_INRAE=28.333;MAF_USDA=9.412
NC_035085.1	9150190	.	C	T	.	.	MAF_INRAE=25.949;MAF_USDA=10.588
NC_035085.1	9150337	.	A	C	.	.	MAF_INRAE=10.526
NC_035085.1	9150346	.	G	C	.	.	MAF_INRAE=13.924;MAF_USDA=5.882
NC_035085.1	9150355	.	T	C	.	.	MAF_USDA=6.471
NC_035085.1	9150426	.	C	A	.	.	MAF_INRAE=13.924;MAF_USDA=5.882
NC_035085.1	9150545	.	C	T	.	.	MAF_USDA=5.738
NC_035085.1	9150563	.	C	A	.	.	MAF_INRAE=15.19;MAF_USDA=17.647
NC_035085.1	9150568	.	T	C	.	.	MAF_USDA=14.583
NC_035085.1	9150587	.	T	G	.	.	MAF_USDA=1.639
NC_035085.1	9150589	.	G	T	.	.	MAF_USDA=1.639
NC_035085.1	9150617	.	T	G	.	.	MAF_USDA=6.557
NC_035085.1	9150647	.	G	C	.	.	MAF_INRAE=28.333
NC_035085.1	9150736	.	G	A	.	.	MAF_INRAE=25.316;MAF_USDA=12.5
NC_035085.1	9150829	.	T	A	.	.	MAF_INRAE=8.228;MAF_USDA=14.118
NC_035085.1	9150831	.	T	G	.	.	MAF_USDA=8.197
NC_035085.1	9150836	.	G	A	.	.	MAF_INRAE=15.789;MAF_USDA=11.475
NC_035085.1	9150869	.	T	A	.	.	MAF_INRAE=5.833;MAF_USDA=7.059
NC_035085.1	9150871	.	A	G	.	.	MAF_INRAE=5.833;MAF_USDA=8.824
NC_035085.1	9150879	.	T	C	.	.	MAF_INRAE=25.316;MAF_USDA=8.235
NC_035085.1	9150881	.	A	G	.	.	MAF_INRAE=15.0;MAF_USDA=41.176
NC_035085.1	9150910	.	A	T	.	.	MAF_USDA=1.639
NC_035085.1	9151084	.	A	G	.	.	MAF_USDA=5.738
NC_035085.1	9151095	.	G	A	.	.	MAF_INRAE=5.0;MAF_USDA=5.294
NC_035085.1	9151099	.	A	T	.	.	MAF_INRAE=5.0;MAF_USDA=5.294
NC_035085.1	9151104	.	G	C	.	.	MAF_INRAE=25.316;MAF_USDA=8.235
NC_035085.1	9151105	.	G	T	.	.	MAF_INRAE=33.333;MAF_USDA=14.706
NC_035085.1	9151106	.	G	A	.	.	MAF_INRAE=5.0;MAF_USDA=5.294
NC_035085.1	9151122	.	T	G	.	.	MAF_INRAE=25.949;MAF_USDA=17.059
NC_035085.1	9151245	.	C	A	.	.	MAF_USDA=9.836
NC_035085.1	9151250	.	G	A	.	.	MAF_INRAE=34.167;MAF_USDA=16.667
NC_035085.1	9151256	.	G	A	.	.	MAF_INRAE=24.684;MAF_USDA=12.5
NC_035085.1	9151282	.	T	C	.	.	MAF_INRAE=15.789
NC_035085.1	9151349	.	G	T	.	.	MAF_USDA=5.294
NC_035085.1	9151402	.	G	C	.	.	MAF_INRAE=5.0;MAF_USDA=8.333
NC_035085.1	9151439	.	T	C	.	.	MAF_INRAE=8.861;MAF_USDA=37.059
NC_035085.1	9151440	.	G	A	.	.	MAF_INRAE=30.0;MAF_USDA=17.059
NC_035085.1	9151444	.	A	G	.	.	MAF_INRAE=40.833;MAF_USDA=44.706
NC_035085.1	9151448	.	T	C	.	.	MAF_USDA=2.459
NC_035085.1	9151457	.	C	A	.	.	MAF_INRAE=15.789;MAF_USDA=11.475
NC_035085.1	9151555	.	G	A	.	.	MAF_USDA=4.918
NC_035085.1	9151612	.	C	G	.	.	MAF_USDA=1.639
NC_035085.1	9151765	.	A	G	.	.	MAF_USDA=1.639
NC_035085.1	9151862	.	G	A	.	.	MAF_USDA=2.459
NC_035085.1	9151883	.	T	G	.	.	MAF_INRAE=8.861;MAF_USDA=5.294
NC_035085.1	9152053	.	C	T	.	.	MAF_INRAE=44.937;MAF_USDA=37.059
NC_035085.1	9152108	.	T	C	.	.	MAF_USDA=4.167
NC_035085.1	9152121	.	T	A	.	.	MAF_INRAE=35.443;MAF_USDA=23.81
NC_035085.1	9152122	.	A	C	.	.	MAF_INRAE=2.5
NC_035085.1	9152123	.	A	C	.	.	MAF_INRAE=34.167;MAF_USDA=8.333
NC_035085.1	9152126	.	T	G	.	.	MAF_USDA=1.667
NC_035085.1	9152128	.	T	C	.	.	MAF_USDA=3.333
NC_035085.1	9152135	.	A	G	.	.	MAF_USDA=4.167
NC_035085.1	9152142	.	T	A	.	.	MAF_INRAE=29.167;MAF_USDA=13.69
NC_035085.1	9152159	.	C	A	.	.	MAF_INRAE=29.747;MAF_USDA=26.786
NC_035085.1	9152174	.	A	G	.	.	MAF_USDA=1.667
NC_035085.1	9152202	.	G	T	.	.	MAF_USDA=2.083
NC_035085.1	9152205	.	G	T	.	.	MAF_USDA=1.639
NC_035085.1	9152236	.	C	T	.	.	MAF_INRAE=35.443;MAF_USDA=18.824
NC_035085.1	9152291	.	C	T	.	.	MAF_USDA=1.765
NC_035085.1	9152293	.	C	T	.	.	MAF_USDA=1.639
NC_035085.1	9152384	.	G	T	.	.	MAF_INRAE=8.861;MAF_USDA=35.882
NC_035085.1	9152412	.	C	T	.	.	MAF_INRAE=15.789;MAF_USDA=13.115
NC_035085.1	9152610	.	A	C	.	.	MAF_USDA=8.235
NC_035085.1	9152657	.	C	T	.	.	MAF_USDA=1.639
NC_035085.1	9152727	.	G	A	.	.	MAF_INRAE=35.443;MAF_USDA=17.059
NC_035085.1	9152733	.	C	T	.	.	MAF_USDA=2.353
NC_035085.1	9152788	.	C	A	.	.	MAF_USDA=1.639
NC_035085.1	9152931	.	G	A	.	.	MAF_USDA=4.167
NC_035085.1	9152993	.	T	G	.	.	MAF_INRAE=10.526;MAF_USDA=1.639
NC_035085.1	9153031	.	C	T	.	.	MAF_INRAE=25.949;MAF_USDA=14.706
NC_035085.1	9153037	.	G	T	.	.	MAF_USDA=1.765
NC_035085.1	9153064	.	T	C	.	.	MAF_USDA=1.639
NC_035085.1	9153142	.	T	G	.	.	MAF_USDA=2.941
NC_035085.1	9153188	.	A	G	.	.	MAF_USDA=2.459
NC_035085.1	9153394	.	C	T	.	.	MAF_USDA=2.459
NC_035085.1	9153421	.	A	G	.	.	MAF_INRAE=34.167;MAF_USDA=9.412
NC_035085.1	9153503	.	C	T	.	.	MAF_USDA=14.583
NC_035085.1	9153539	.	C	A	.	.	MAF_INRAE=25.316;MAF_USDA=10.588
NC_035085.1	9153552	.	T	C	.	.	MAF_INRAE=1.667;MAF_USDA=2.083
NC_035085.1	9153728	.	G	C	.	.	MAF_USDA=2.083
NC_035085.1	9153774	.	T	G	.	.	MAF_INRAE=25.949;MAF_USDA=11.765
NC_035085.1	9153803	.	C	T	.	.	MAF_INRAE=25.949;MAF_USDA=11.765
NC_035085.1	9153887	.	T	G	.	.	MAF_USDA=5.882
NC_035085.1	9154032	.	A	G	.	.	MAF_INRAE=25.949;MAF_USDA=16.471
NC_035085.1	9154036	.	G	A	.	.	MAF_USDA=1.639
NC_035085.1	9154071	.	T	G	.	.	MAF_USDA=2.083
NC_035085.1	9154115	.	C	A	.	.	MAF_USDA=2.459
NC_035085.1	9154161	.	G	A	.	.	MAF_INRAE=10.526;MAF_USDA=5.738
NC_035085.1	9154197	.	C	A	.	.	MAF_INRAE=25.949;MAF_USDA=17.059
NC_035085.1	9154204	.	G	A	.	.	MAF_INRAE=25.949;MAF_USDA=11.176
NC_035085.1	9154231	.	C	A	.	.	MAF_INRAE=24.684;MAF_USDA=7.647
NC_035085.1	9154243	.	A	G	.	.	MAF_INRAE=10.526
NC_035085.1	9154244	.	G	A	.	.	MAF_INRAE=24.684;MAF_USDA=12.5
NC_035085.1	9154291	.	C	G	.	.	MAF_INRAE=29.167;MAF_USDA=16.471
NC_035085.1	9154331	.	T	A	.	.	MAF_INRAE=48.101;MAF_USDA=29.167
NC_035085.1	9154332	.	A	G	.	.	MAF_INRAE=49.167;MAF_USDA=29.167
NC_035085.1	9154347	.	G	A	.	.	MAF_USDA=2.083
NC_035085.1	9154414	.	G	T	.	.	MAF_USDA=6.25
NC_035085.1	9154458	.	A	G	.	.	MAF_USDA=12.5
NC_035085.1	9154506	.	A	G	.	.	MAF_USDA=12.5
NC_035085.1	9154597	.	A	G	.	.	MAF_USDA=22.917
NC_035085.1	9154628	.	C	A	.	.	MAF_USDA=9.412
NC_035085.1	9154853	.	G	A	.	.	MAF_INRAE=25.949;MAF_USDA=18.235
NC_035085.1	9154874	.	G	C	.	.	MAF_INRAE=25.949;MAF_USDA=16.471
NC_035085.1	9154906	.	C	T	.	.	MAF_INRAE=49.367;MAF_USDA=24.706
NC_035085.1	9154909	.	T	A	.	.	MAF_USDA=9.016
NC_035085.1	9154966	.	A	G	.	.	MAF_INRAE=30.833;MAF_USDA=4.706
NC_035085.1	9154972	.	A	C	.	.	MAF_INRAE=20.0;MAF_USDA=12.941
NC_035085.1	9155001	.	G	A	.	.	MAF_INRAE=19.167;MAF_USDA=11.765
NC_035085.1	9155009	.	A	T	.	.	MAF_INRAE=18.333;MAF_USDA=10.714
NC_035085.1	9155195	.	A	G	.	.	MAF_INRAE=25.316;MAF_USDA=17.213
NC_035085.1	9155234	.	A	C	.	.	MAF_USDA=5.294
NC_035085.1	9155235	.	C	A	.	.	MAF_USDA=5.882
NC_035085.1	9155246	.	A	T	.	.	MAF_USDA=2.083
NC_035085.1	9155279	.	T	A	.	.	MAF_USDA=1.176
NC_035085.1	9155384	.	C	T	.	.	MAF_INRAE=25.949;MAF_USDA=4.706
NC_035085.1	9155436	.	C	T	.	.	MAF_INRAE=48.734;MAF_USDA=27.059
NC_035085.1	9155440	.	G	C	.	.	MAF_INRAE=49.167;MAF_USDA=28.235
NC_035085.1	9155451	.	T	G	.	.	MAF_INRAE=49.367;MAF_USDA=26.471
NC_035085.1	9155474	.	C	T	.	.	MAF_USDA=10.588
NC_035085.1	9155487	.	A	C	.	.	MAF_INRAE=25.949;MAF_USDA=16.667
NC_035085.1	9155489	.	A	T	.	.	MAF_INRAE=25.316;MAF_USDA=12.5
NC_035085.1	9155496	.	A	T	.	.	MAF_INRAE=10.526
NC_035085.1	9155512	.	A	T	.	.	MAF_USDA=5.294
NC_035085.1	9155608	.	T	G	.	.	MAF_USDA=5.294
NC_035085.1	9155618	.	G	A	.	.	MAF_USDA=2.459
NC_035085.1	9155658	.	G	A	.	.	MAF_INRAE=49.367;MAF_USDA=24.118
NC_035085.1	9155666	.	G	C	.	.	MAF_USDA=3.529
NC_035085.1	9155714	.	C	T	.	.	MAF_USDA=2.5
NC_035085.1	9155929	.	G	A	.	.	MAF_USDA=10.714
NC_035085.1	9156034	.	C	G	.	.	MAF_USDA=2.5
NC_035085.1	9156038	.	G	A	.	.	MAF_USDA=4.167
NC_035085.1	9156055	.	G	A	.	.	MAF_INRAE=2.5
NC_035085.1	9156065	.	C	G	.	.	MAF_USDA=3.279
NC_035085.1	9156068	.	G	A	.	.	MAF_INRAE=2.5
NC_035085.1	9156074	.	A	G	.	.	MAF_INRAE=2.5
NC_035085.1	9156097	.	T	C	.	.	MAF_USDA=4.098
NC_035085.1	9156098	.	G	T	.	.	MAF_USDA=9.412
NC_035085.1	9156099	.	A	G	.	.	MAF_USDA=14.754
NC_035085.1	9156176	.	A	T	.	.	MAF_USDA=1.639
NC_035085.1	9156195	.	C	T	.	.	MAF_USDA=4.918
NC_035085.1	9156358	.	C	T	.	.	MAF_USDA=1.639
NC_035085.1	9156369	.	A	T	.	.	MAF_USDA=2.083
NC_035085.1	9156370	.	A	C	.	.	MAF_USDA=22.951
NC_035085.1	9156371	.	C	T	.	.	MAF_INRAE=6.667;MAF_USDA=12.353
NC_035085.1	9156373	.	C	T	.	.	MAF_USDA=2.459
NC_035085.1	9156394	.	T	C	.	.	MAF_USDA=1.639
NC_035085.1	9156441	.	G	A	.	.	MAF_USDA=4.098
NC_035085.1	9156501	.	C	A	.	.	MAF_INRAE=3.333
NC_035085.1	9156508	.	A	G	.	.	MAF_INRAE=3.333;MAF_USDA=9.016
NC_035085.1	9156510	.	T	A	.	.	MAF_INRAE=40.833;MAF_USDA=35.417
NC_035085.1	9156550	.	C	T	.	.	MAF_USDA=1.639
NC_035085.1	9156599	.	T	G	.	.	MAF_INRAE=15.789;MAF_USDA=17.059
NC_035085.1	9156669	.	C	T	.	.	MAF_USDA=12.5
NC_035085.1	9156721	.	A	T	.	.	MAF_USDA=11.475
NC_035085.1	9156765	.	T	C	.	.	MAF_USDA=2.459
NC_035085.1	9157962	.	A	T	.	.	MAF_USDA=7.229
NC_035085.1	9157973	.	T	G	.	.	MAF_USDA=37.952
NC_035085.1	9158035	.	T	C	.	.	MAF_USDA=2.459
NC_035085.1	9158082	.	G	A	.	.	MAF_USDA=1.639
NC_035085.1	9158083	.	A	T	.	.	MAF_INRAE=1.667;MAF_USDA=9.412
NC_035085.1	9158178	.	T	A	.	.	MAF_USDA=5.294
NC_035085.1	9158235	.	G	C	.	.	MAF_INRAE=1.667;MAF_USDA=2.941
NC_035085.1	9158303	.	C	T	.	.	MAF_INRAE=24.684;MAF_USDA=8.929
NC_035085.1	9158324	.	T	G	.	.	MAF_INRAE=10.526
NC_035085.1	9158371	.	T	C	.	.	MAF_USDA=1.667
NC_035085.1	9158405	.	T	A	.	.	MAF_INRAE=5.0;MAF_USDA=5.952
NC_035085.1	9158434	.	T	G	.	.	MAF_USDA=9.016
NC_035085.1	9158482	.	T	G	.	.	MAF_USDA=1.639
NC_035085.1	9158507	.	T	A	.	.	MAF_INRAE=50.0;MAF_USDA=35.294
NC_035085.1	9158543	.	C	T	.	.	MAF_INRAE=15.789;MAF_USDA=32.941
NC_035085.1	9158569	.	A	T	.	.	MAF_INRAE=39.241;MAF_USDA=19.412
NC_035085.1	9158618	.	G	A	.	.	MAF_INRAE=15.789;MAF_USDA=12.295
NC_035085.1	9158689	.	A	T	.	.	MAF_INRAE=10.526
NC_035085.1	9158710	.	A	C	.	.	MAF_INRAE=25.949;MAF_USDA=31.176
NC_035085.1	9158723	.	G	A	.	.	MAF_INRAE=1.667;MAF_USDA=2.941
NC_035085.1	9158731	.	G	T	.	.	MAF_INRAE=12.658;MAF_USDA=25.0
NC_035085.1	9158733	.	A	T	.	.	MAF_INRAE=11.667;MAF_USDA=13.529
NC_035085.1	9158811	.	A	T	.	.	MAF_USDA=4.706
NC_035085.1	9158817	.	A	G	.	.	MAF_INRAE=26.582;MAF_USDA=18.235
NC_035085.1	9158869	.	C	A	.	.	MAF_INRAE=24.684;MAF_USDA=10.0
NC_035085.1	9158938	.	G	T	.	.	MAF_USDA=2.083
NC_035085.1	9158941	.	C	T	.	.	MAF_INRAE=25.316;MAF_USDA=10.0
NC_035085.1	9159078	.	C	A	.	.	MAF_INRAE=1.667;MAF_USDA=2.941
NC_035085.1	9159137	.	T	C	.	.	MAF_USDA=14.118
NC_035085.1	9159144	.	C	T	.	.	MAF_INRAE=13.924;MAF_USDA=11.765
NC_035085.1	9159261	.	G	A	.	.	MAF_USDA=1.639
NC_035085.1	9159314	.	T	G	.	.	MAF_USDA=1.639
NC_035085.1	9159355	.	T	A	.	.	MAF_INRAE=26.667
NC_035085.1	9159409	.	C	A	.	.	MAF_USDA=4.706
NC_035085.1	9159438	.	C	T	.	.	MAF_USDA=6.557
NC_035085.1	9159504	.	T	C	.	.	MAF_USDA=1.639
NC_035085.1	9159526	.	G	A	.	.	MAF_USDA=2.353
NC_035085.1	9159580	.	A	C	.	.	MAF_INRAE=25.833
NC_035085.1	9159591	.	A	T	.	.	MAF_INRAE=26.667
NC_035085.1	9159632	.	T	A	.	.	MAF_INRAE=40.506;MAF_USDA=33.333
NC_035085.1	9159646	.	A	T	.	.	MAF_USDA=1.667
NC_035085.1	9159683	.	G	C	.	.	MAF_INRAE=4.167;MAF_USDA=8.824
NC_035085.1	9159684	.	G	T	.	.	MAF_USDA=6.25
NC_035085.1	9159688	.	C	T	.	.	MAF_USDA=1.639
NC_035085.1	9159721	.	T	C	.	.	MAF_INRAE=10.526;MAF_USDA=9.016
NC_035085.1	9159766	.	T	C	.	.	MAF_USDA=1.639
NC_035085.1	9159810	.	T	C	.	.	MAF_INRAE=30.38;MAF_USDA=18.824
NC_035085.1	9159812	.	A	T	.	.	MAF_USDA=1.639
NC_035085.1	9159892	.	C	T	.	.	MAF_INRAE=5.833;MAF_USDA=5.294
NC_035085.1	9159962	.	C	G	.	.	MAF_INRAE=4.167;MAF_USDA=2.353
NC_035085.1	9159984	.	T	A	.	.	MAF_USDA=4.098
NC_035085.1	9160002	.	A	G	.	.	MAF_USDA=3.279
NC_035085.1	9160003	.	T	C	.	.	MAF_USDA=1.639
NC_035085.1	9160024	.	A	G	.	.	MAF_INRAE=3.333
NC_035085.1	9160030	.	T	G	.	.	MAF_INRAE=27.215;MAF_USDA=8.235
NC_035085.1	9160079	.	G	T	.	.	MAF_USDA=1.639
NC_035085.1	9160087	.	C	G	.	.	MAF_USDA=2.459
NC_035085.1	9160093	.	G	T	.	.	MAF_INRAE=28.333
NC_035085.1	9160099	.	A	C	.	.	MAF_INRAE=48.734;MAF_USDA=37.647
NC_035085.1	9160139	.	C	A	.	.	MAF_USDA=1.639
NC_035085.1	9160149	.	C	G	.	.	MAF_INRAE=3.333;MAF_USDA=16.667
NC_035085.1	9160158	.	G	A	.	.	MAF_USDA=7.647
NC_035085.1	9160176	.	T	G	.	.	MAF_USDA=8.333
NC_035085.1	9160200	.	T	C	.	.	MAF_INRAE=7.595;MAF_USDA=25.882
NC_035085.1	9160218	.	G	A	.	.	MAF_INRAE=2.5;MAF_USDA=8.333
NC_035085.1	9160244	.	C	T	.	.	MAF_INRAE=5.833
NC_035085.1	9160247	.	C	A	.	.	MAF_INRAE=28.333
NC_035085.1	9160253	.	G	T	.	.	MAF_INRAE=5.833;MAF_USDA=27.059
NC_035085.1	9160288	.	C	T	.	.	MAF_INRAE=3.165;MAF_USDA=19.412
NC_035085.1	9160315	.	T	C	.	.	MAF_INRAE=3.333;MAF_USDA=17.647
NC_035085.1	9160340	.	A	C	.	.	MAF_INRAE=6.962;MAF_USDA=35.417
NC_035085.1	9160343	.	T	G	.	.	MAF_INRAE=6.962;MAF_USDA=12.941
NC_035085.1	9160344	.	T	G	.	.	MAF_INRAE=28.333;MAF_USDA=5.882
NC_035085.1	9160347	.	T	G	.	.	MAF_USDA=13.529
NC_035085.1	9160378	.	A	C	.	.	MAF_USDA=9.016
NC_035085.1	9160382	.	A	T	.	.	MAF_USDA=5.738
NC_035085.1	9160406	.	A	T	.	.	MAF_USDA=5.294
NC_035085.1	9160407	.	A	G	.	.	MAF_USDA=7.059
NC_035085.1	9160425	.	A	G	.	.	MAF_INRAE=25.316;MAF_USDA=5.294
NC_035085.1	9160486	.	G	C	.	.	MAF_INRAE=15.789;MAF_USDA=5.294
NC_035085.1	9160500	.	G	T	.	.	MAF_INRAE=14.557;MAF_USDA=11.765
NC_035085.1	9160541	.	G	T	.	.	MAF_USDA=5.882
NC_035085.1	9160586	.	T	A	.	.	MAF_INRAE=26.582;MAF_USDA=11.176
NC_035085.1	9160675	.	A	C	.	.	MAF_USDA=2.459
NC_035085.1	9160705	.	T	A	.	.	MAF_INRAE=29.114;MAF_USDA=24.706
NC_035085.1	9160752	.	T	G	.	.	MAF_USDA=4.706
NC_035085.1	9160785	.	C	A	.	.	MAF_INRAE=3.333;MAF_USDA=22.941
NC_035085.1	9160804	.	T	G	.	.	MAF_USDA=2.459
NC_035085.1	9160850	.	G	T	.	.	MAF_USDA=8.333
NC_035085.1	9160865	.	A	G	.	.	MAF_USDA=1.639
NC_035085.1	9160879	.	C	A	.	.	MAF_USDA=1.639
NC_035085.1	9160909	.	C	T	.	.	MAF_USDA=4.098
NC_035085.1	9161153	.	A	C	.	.	MAF_USDA=4.167
NC_035085.1	9161260	.	T	C	.	.	MAF_USDA=9.836
NC_035085.1	9161338	.	G	A	.	.	MAF_USDA=1.667
NC_035085.1	9161369	.	A	G	.	.	MAF_USDA=4.167
NC_035085.1	9161393	.	T	C	.	.	MAF_USDA=7.647
NC_035085.1	9161414	.	G	A	.	.	MAF_USDA=4.118
NC_035085.1	9161475	.	A	C	.	.	MAF_USDA=8.235
NC_035085.1	9161481	.	T	C	.	.	MAF_INRAE=26.582;MAF_USDA=25.294
NC_035085.1	9161523	.	C	A	.	.	MAF_INRAE=3.333;MAF_USDA=6.25
NC_035085.1	9161593	.	A	T	.	.	MAF_INRAE=26.582;MAF_USDA=14.706
NC_035085.1	9161655	.	A	T	.	.	MAF_USDA=4.167
NC_035085.1	9161692	.	A	G	.	.	MAF_INRAE=17.722;MAF_USDA=15.294
NC_035085.1	9161731	.	G	T	.	.	MAF_INRAE=24.051;MAF_USDA=27.059
NC_035085.1	9161749	.	A	T	.	.	MAF_INRAE=35.443;MAF_USDA=26.471
NC_035085.1	9161751	.	C	A	.	.	MAF_USDA=1.639
NC_035085.1	9161761	.	A	C	.	.	MAF_INRAE=44.304;MAF_USDA=20.588
NC_035085.1	9161793	.	G	T	.	.	MAF_INRAE=43.038;MAF_USDA=47.647
NC_035085.1	9161795	.	C	A	.	.	MAF_USDA=2.353
NC_035085.1	9161921	.	A	C	.	.	MAF_INRAE=41.772;MAF_USDA=29.167
NC_035085.1	9161933	.	T	C	.	.	MAF_USDA=2.083
NC_035085.1	9161956	.	A	C	.	.	MAF_INRAE=46.835;MAF_USDA=40.588
NC_035085.1	9161990	.	C	T	.	.	MAF_INRAE=16.456;MAF_USDA=8.235
NC_035085.1	9161992	.	T	C	.	.	MAF_USDA=4.167
NC_035085.1	9162002	.	G	T	.	.	MAF_USDA=1.639
NC_035085.1	9162030	.	C	A	.	.	MAF_USDA=7.647
NC_035085.1	9162188	.	T	C	.	.	MAF_INRAE=18.333
NC_035085.1	9162205	.	G	T	.	.	MAF_INRAE=5.263;MAF_USDA=3.279
NC_035085.1	9162214	.	C	T	.	.	MAF_INRAE=3.333;MAF_USDA=5.738
NC_035085.1	9162226	.	C	G	.	.	MAF_USDA=14.118
NC_035085.1	9162245	.	C	A	.	.	MAF_USDA=2.083
NC_035085.1	9162272	.	T	A	.	.	MAF_INRAE=16.456;MAF_USDA=4.118
NC_035085.1	9162333	.	C	A	.	.	MAF_USDA=11.176
NC_035085.1	9162340	.	T	C	.	.	MAF_USDA=3.279
NC_035085.1	9162365	.	C	T	.	.	MAF_INRAE=29.114;MAF_USDA=5.882
NC_035085.1	9162442	.	A	T	.	.	MAF_USDA=1.639
NC_035085.1	9162501	.	A	G	.	.	MAF_INRAE=4.43;MAF_USDA=7.059
NC_035085.1	9162504	.	A	G	.	.	MAF_USDA=1.639
NC_035085.1	9162516	.	A	G	.	.	MAF_USDA=1.639
NC_035085.1	9162526	.	T	C	.	.	MAF_INRAE=5.063;MAF_USDA=28.824
NC_035085.1	9162540	.	G	C	.	.	MAF_USDA=1.639
NC_035085.1	9162542	.	G	T	.	.	MAF_USDA=2.353
NC_035085.1	9162558	.	C	T	.	.	MAF_INRAE=16.456;MAF_USDA=8.235
NC_035085.1	9162573	.	A	T	.	.	MAF_USDA=1.639
NC_035085.1	9162651	.	G	C	.	.	MAF_INRAE=42.105
NC_035085.1	9162653	.	T	G	.	.	MAF_USDA=5.294
NC_035085.1	9162712	.	C	A	.	.	MAF_INRAE=5.063;MAF_USDA=41.765
NC_035085.1	9162803	.	G	A	.	.	MAF_USDA=1.639
NC_035085.1	9162929	.	A	C	.	.	MAF_USDA=21.765
NC_035085.1	9162939	.	A	G	.	.	MAF_USDA=7.647
NC_035085.1	9162955	.	C	T	.	.	MAF_INRAE=15.789;MAF_USDA=5.294
NC_035085.1	9163039	.	C	G	.	.	MAF_USDA=2.459
NC_035085.1	9163140	.	G	A	.	.	MAF_USDA=4.706
NC_035085.1	9163222	.	T	A	.	.	MAF_INRAE=27.5
NC_035085.1	9163224	.	A	C	.	.	MAF_INRAE=17.722;MAF_USDA=9.412
NC_035085.1	9163228	.	A	T	.	.	MAF_USDA=38.824
NC_035085.1	9163283	.	T	G	.	.	MAF_INRAE=6.962;MAF_USDA=39.412
NC_035085.1	9163310	.	G	A	.	.	MAF_INRAE=5.263;MAF_USDA=3.279
NC_035085.1	9163369	.	G	T	.	.	MAF_INRAE=23.418;MAF_USDA=31.176
NC_035085.1	9163377	.	T	G	.	.	MAF_USDA=21.765
NC_035085.1	9163457	.	A	T	.	.	MAF_INRAE=3.333;MAF_USDA=8.333
NC_035085.1	9163490	.	T	C	.	.	MAF_INRAE=10.759;MAF_USDA=36.471
NC_035085.1	9163535	.	T	A	.	.	MAF_USDA=1.639
NC_035085.1	9163587	.	C	A	.	.	MAF_USDA=1.639
NC_035085.1	9163637	.	G	T	.	.	MAF_INRAE=47.468;MAF_USDA=19.412
NC_035085.1	9163723	.	C	T	.	.	MAF_INRAE=3.333;MAF_USDA=10.417
NC_035085.1	9163805	.	G	C	.	.	MAF_INRAE=3.333;MAF_USDA=8.333
NC_035085.1	9163878	.	C	A	.	.	MAF_INRAE=3.333;MAF_USDA=4.118
NC_035085.1	9163936	.	G	A	.	.	MAF_INRAE=4.167;MAF_USDA=8.333
NC_035085.1	9163953	.	T	A	.	.	MAF_INRAE=8.228;MAF_USDA=40.0
NC_035085.1	9164003	.	G	A	.	.	MAF_INRAE=5.263;MAF_USDA=3.279
NC_035085.1	9164038	.	T	A	.	.	MAF_USDA=10.588
NC_035085.1	9164107	.	A	G	.	.	MAF_USDA=4.118
NC_035085.1	9164146	.	G	A	.	.	MAF_USDA=1.695
NC_035085.1	9164173	.	A	G	.	.	MAF_USDA=2.586
NC_035085.1	9164174	.	G	A	.	.	MAF_USDA=6.25
NC_035085.1	9167296	.	G	T	.	.	MAF_INRAE=5.263
NC_035085.1	9167411	.	C	T	.	.	MAF_USDA=15.294
NC_035085.1	9167413	.	G	A	.	.	MAF_INRAE=17.089;MAF_USDA=4.118
NC_035085.1	9167450	.	T	C	.	.	MAF_INRAE=5.263;MAF_USDA=20.833
NC_035085.1	9167477	.	A	G	.	.	MAF_INRAE=18.354;MAF_USDA=8.824
NC_035085.1	9167479	.	C	T	.	.	MAF_USDA=8.333
NC_035085.1	9167483	.	T	C	.	.	MAF_USDA=18.75
NC_035085.1	9167882	.	G	A	.	.	MAF_INRAE=26.582;MAF_USDA=5.294
NC_035085.1	9167935	.	C	A	.	.	MAF_USDA=11.176
NC_035085.1	9167945	.	T	C	.	.	MAF_USDA=8.235
NC_035085.1	9168092	.	C	T	.	.	MAF_USDA=1.639
NC_035085.1	9168105	.	G	A	.	.	MAF_USDA=5.738
NC_035085.1	9168112	.	T	C	.	.	MAF_INRAE=29.167;MAF_USDA=12.941
NC_035085.1	9168119	.	T	A	.	.	MAF_INRAE=3.333;MAF_USDA=2.083
NC_035085.1	9168148	.	A	G	.	.	MAF_INRAE=31.667;MAF_USDA=36.471
NC_035085.1	9168188	.	A	C	.	.	MAF_INRAE=28.333
NC_035085.1	9168229	.	T	G	.	.	MAF_INRAE=31.667;MAF_USDA=37.059
NC_035085.1	9168248	.	G	A	.	.	MAF_USDA=7.059
NC_035085.1	9168261	.	G	T	.	.	MAF_USDA=2.459
NC_035085.1	9168266	.	G	A	.	.	MAF_INRAE=31.667;MAF_USDA=39.412
NC_035085.1	9168269	.	G	T	.	.	MAF_USDA=4.098
NC_035085.1	9168271	.	C	A	.	.	MAF_USDA=4.918
NC_035085.1	9168272	.	G	A	.	.	MAF_USDA=8.235
NC_035085.1	9168281	.	A	G	.	.	MAF_USDA=6.25
NC_035085.1	9168303	.	G	A	.	.	MAF_INRAE=5.263;MAF_USDA=4.918
NC_035085.1	9168304	.	C	A	.	.	MAF_USDA=3.279
NC_035085.1	9168306	.	A	G	.	.	MAF_USDA=2.941
NC_035085.1	9168308	.	C	G	.	.	MAF_USDA=4.118
NC_035085.1	9168313	.	T	C	.	.	MAF_USDA=2.459
NC_035085.1	9168314	.	A	C	.	.	MAF_USDA=2.459
NC_035085.1	9168322	.	T	C	.	.	MAF_USDA=2.459
NC_035085.1	9168323	.	G	A	.	.	MAF_USDA=2.459
NC_035085.1	9168374	.	G	A	.	.	MAF_INRAE=22.152;MAF_USDA=29.412
NC_035085.1	9168409	.	C	T	.	.	MAF_INRAE=47.468;MAF_USDA=33.529
NC_035085.1	9168427	.	G	T	.	.	MAF_INRAE=3.333;MAF_USDA=5.294
NC_035085.1	9168568	.	A	C	.	.	MAF_INRAE=11.667;MAF_USDA=7.647
NC_035085.1	9168636	.	T	A	.	.	MAF_INRAE=5.263;MAF_USDA=2.459
NC_035085.1	9168637	.	C	A	.	.	MAF_USDA=1.639
NC_035085.1	9168642	.	A	C	.	.	MAF_USDA=5.882
NC_035085.1	9168644	.	T	A	.	.	MAF_USDA=14.118
NC_035085.1	9168645	.	T	G	.	.	MAF_USDA=16.667
NC_035085.1	9168666	.	A	G	.	.	MAF_USDA=2.459
NC_035085.1	9168691	.	C	T	.	.	MAF_USDA=3.279
NC_035085.1	9169484	.	A	C	.	.	MAF_USDA=12.5
NC_035085.1	9169498	.	T	A	.	.	MAF_USDA=14.583
NC_035085.1	9169631	.	G	A	.	.	MAF_INRAE=47.468;MAF_USDA=31.765
NC_035085.1	9169678	.	C	A	.	.	MAF_INRAE=31.667;MAF_USDA=32.353
NC_035085.1	9169746	.	C	T	.	.	MAF_INRAE=29.167;MAF_USDA=5.882
NC_035085.1	9169757	.	A	G	.	.	MAF_INRAE=2.5;MAF_USDA=7.647
NC_035085.1	9169797	.	T	A	.	.	MAF_INRAE=3.333;MAF_USDA=4.706
NC_035085.1	9169920	.	C	T	.	.	MAF_USDA=4.918
NC_035085.1	9169942	.	C	A	.	.	MAF_USDA=7.059
NC_035085.1	9169991	.	C	T	.	.	MAF_USDA=10.588
NC_035085.1	9169994	.	C	A	.	.	MAF_USDA=6.471
NC_035085.1	9170025	.	T	C	.	.	MAF_INRAE=30.833;MAF_USDA=20.833
NC_035085.1	9170030	.	T	A	.	.	MAF_INRAE=18.987;MAF_USDA=18.824
NC_035085.1	9170079	.	C	A	.	.	MAF_INRAE=10.526;MAF_USDA=1.639
NC_035085.1	9170102	.	C	A	.	.	MAF_INRAE=15.789;MAF_USDA=5.294
NC_035085.1	9170127	.	A	C	.	.	MAF_USDA=1.639
NC_035085.1	9170135	.	A	T	.	.	MAF_USDA=3.279
NC_035085.1	9170137	.	A	T	.	.	MAF_USDA=1.639
NC_035085.1	9170140	.	T	G	.	.	MAF_INRAE=15.789;MAF_USDA=4.118
NC_035085.1	9170147	.	G	C	.	.	MAF_INRAE=30.0;MAF_USDA=29.412
NC_035085.1	9170155	.	T	C	.	.	MAF_USDA=7.059
NC_035085.1	9170157	.	C	A	.	.	MAF_USDA=2.083
NC_035085.1	9170173	.	T	C	.	.	MAF_INRAE=15.789;MAF_USDA=2.083
NC_035085.1	9170197	.	T	C	.	.	MAF_INRAE=2.5;MAF_USDA=8.333
NC_035085.1	9170325	.	T	C	.	.	MAF_INRAE=3.333;MAF_USDA=3.529
NC_035085.1	9170385	.	T	G	.	.	MAF_INRAE=47.468;MAF_USDA=28.824
NC_035085.1	9170415	.	A	C	.	.	MAF_USDA=1.639
NC_035085.1	9170455	.	A	T	.	.	MAF_USDA=2.941
NC_035085.1	9170496	.	A	G	.	.	MAF_INRAE=30.833;MAF_USDA=30.588
NC_035085.1	9170497	.	T	G	.	.	MAF_INRAE=30.833;MAF_USDA=31.765
NC_035085.1	9170505	.	T	A	.	.	MAF_INRAE=3.333;MAF_USDA=4.118
NC_035085.1	9170564	.	C	T	.	.	MAF_INRAE=15.789;MAF_USDA=5.294
NC_035085.1	9170630	.	A	G	.	.	MAF_USDA=2.459
NC_035085.1	9170641	.	G	A	.	.	MAF_USDA=7.377
NC_035085.1	9170648	.	C	T	.	.	MAF_INRAE=47.468;MAF_USDA=44.118
NC_035085.1	9170654	.	T	C	.	.	MAF_USDA=7.377
NC_035085.1	9170655	.	G	A	.	.	MAF_USDA=7.377
NC_035085.1	9170673	.	A	G	.	.	MAF_INRAE=2.5;MAF_USDA=6.471
NC_035085.1	9170677	.	T	C	.	.	MAF_INRAE=27.215;MAF_USDA=12.941
NC_035085.1	9170678	.	G	A	.	.	MAF_INRAE=2.5;MAF_USDA=5.294
NC_035085.1	9170679	.	C	T	.	.	MAF_USDA=5.294
NC_035085.1	9170690	.	T	C	.	.	MAF_INRAE=27.848;MAF_USDA=12.353
NC_035085.1	9170698	.	T	G	.	.	MAF_USDA=5.882
NC_035085.1	9170749	.	A	G	.	.	MAF_INRAE=15.0;MAF_USDA=25.882
NC_035085.1	9170752	.	C	T	.	.	MAF_INRAE=15.0;MAF_USDA=21.765
NC_035085.1	9170766	.	G	A	.	.	MAF_INRAE=15.0;MAF_USDA=3.529
NC_035085.1	9170779	.	A	G	.	.	MAF_USDA=3.279
NC_035085.1	9170780	.	C	T	.	.	MAF_USDA=3.279
NC_035085.1	9170784	.	A	G	.	.	MAF_USDA=2.459
NC_035085.1	9170785	.	G	C	.	.	MAF_USDA=3.279
NC_035085.1	9170791	.	A	T	.	.	MAF_USDA=2.459
NC_035085.1	9170798	.	C	A	.	.	MAF_INRAE=22.152;MAF_USDA=22.353
NC_035085.1	9170814	.	A	G	.	.	MAF_INRAE=25.949;MAF_USDA=27.059
NC_035085.1	9170844	.	A	G	.	.	MAF_USDA=2.459
NC_035085.1	9170846	.	G	C	.	.	MAF_INRAE=25.949;MAF_USDA=10.0
NC_035085.1	9170859	.	G	T	.	.	MAF_INRAE=44.937;MAF_USDA=45.833
NC_035085.1	9170860	.	C	A	.	.	MAF_USDA=2.459
NC_035085.1	9170869	.	C	T	.	.	MAF_INRAE=2.632;MAF_USDA=12.295
NC_035085.1	9170890	.	T	C	.	.	MAF_USDA=8.197
NC_035085.1	9170902	.	G	A	.	.	MAF_INRAE=28.333;MAF_USDA=5.882
NC_035085.1	9170921	.	A	C	.	.	MAF_INRAE=16.456;MAF_USDA=10.417
NC_035085.1	9170949	.	T	G	.	.	MAF_INRAE=27.848;MAF_USDA=45.833
NC_035085.1	9170970	.	G	A	.	.	MAF_INRAE=25.949;MAF_USDA=8.235
NC_035085.1	9171018	.	C	T	.	.	MAF_INRAE=30.833;MAF_USDA=30.0
NC_035085.1	9171019	.	T	C	.	.	MAF_USDA=4.098
NC_035085.1	9171040	.	T	C	.	.	MAF_INRAE=2.5;MAF_USDA=20.588
NC_035085.1	9171075	.	G	T	.	.	MAF_INRAE=2.5;MAF_USDA=7.738
NC_035085.1	9171131	.	T	A	.	.	MAF_USDA=13.115
NC_035085.1	9171148	.	C	T	.	.	MAF_INRAE=17.722;MAF_USDA=10.0
NC_035085.1	9171218	.	C	G	.	.	MAF_INRAE=3.333;MAF_USDA=4.098
NC_035085.1	9171314	.	G	T	.	.	MAF_INRAE=31.667;MAF_USDA=31.176
NC_035085.1	9171349	.	G	A	.	.	MAF_INRAE=21.519;MAF_USDA=18.824
NC_035085.1	9171405	.	A	C	.	.	MAF_USDA=8.824
NC_035085.1	9171437	.	T	C	.	.	MAF_INRAE=25.949;MAF_USDA=30.0
NC_035085.1	9171442	.	G	T	.	.	MAF_INRAE=3.333;MAF_USDA=4.706
NC_035085.1	9171506	.	A	G	.	.	MAF_INRAE=3.333
NC_035085.1	9171537	.	G	T	.	.	MAF_INRAE=46.835;MAF_USDA=46.471
NC_035085.1	9171540	.	A	C	.	.	MAF_INRAE=7.595;MAF_USDA=1.639
NC_035085.1	9171633	.	A	T	.	.	MAF_INRAE=29.114;MAF_USDA=47.647
NC_035085.1	9171636	.	T	G	.	.	MAF_USDA=5.294
NC_035085.1	9171681	.	G	A	.	.	MAF_USDA=7.647
NC_035085.1	9171693	.	G	A	.	.	MAF_INRAE=31.646;MAF_USDA=18.235
NC_035085.1	9171713	.	T	C	.	.	MAF_INRAE=33.333;MAF_USDA=47.59
NC_035085.1	9171760	.	G	T	.	.	MAF_USDA=4.098
NC_035085.1	9171858	.	T	C	.	.	MAF_USDA=10.0
NC_035085.1	9171871	.	C	A	.	.	MAF_INRAE=3.333;MAF_USDA=5.738
NC_035085.1	9171962	.	G	T	.	.	MAF_USDA=1.639
NC_035085.1	9171973	.	G	A	.	.	MAF_INRAE=9.167;MAF_USDA=25.41
NC_035085.1	9171976	.	C	T	.	.	MAF_USDA=2.459
NC_035085.1	9171997	.	A	G	.	.	MAF_INRAE=7.5
NC_035085.1	9172035	.	T	G	.	.	MAF_INRAE=32.5;MAF_USDA=18.75
NC_035085.1	9172108	.	T	C	.	.	MAF_INRAE=10.0
NC_035085.1	9172232	.	T	A	.	.	MAF_USDA=4.098
NC_035085.1	9172377	.	C	A	.	.	MAF_INRAE=17.722;MAF_USDA=9.412
NC_035085.1	9172398	.	C	T	.	.	MAF_INRAE=2.5;MAF_USDA=20.492
NC_035085.1	9172437	.	C	A	.	.	MAF_USDA=1.639
NC_035085.1	9172441	.	A	C	.	.	MAF_USDA=2.459
NC_035085.1	9172474	.	G	A	.	.	MAF_INRAE=36.842;MAF_USDA=32.353
NC_035085.1	9172488	.	G	T	.	.	MAF_USDA=12.5
NC_035085.1	9172500	.	G	C	.	.	MAF_INRAE=26.582;MAF_USDA=5.422
NC_035085.1	9172551	.	T	C	.	.	MAF_INRAE=21.519;MAF_USDA=28.235
NC_035085.1	9172561	.	G	T	.	.	MAF_INRAE=3.333;MAF_USDA=8.333
NC_035085.1	9172617	.	G	C	.	.	MAF_INRAE=5.263;MAF_USDA=4.918
NC_035085.1	9172619	.	G	C	.	.	MAF_USDA=1.639
NC_035085.1	9172629	.	C	A	.	.	MAF_INRAE=17.722;MAF_USDA=10.0
NC_035085.1	9172677	.	C	A	.	.	MAF_USDA=1.639
NC_035085.1	9172681	.	C	A	.	.	MAF_INRAE=21.519;MAF_USDA=14.754
NC_035085.1	9172688	.	T	A	.	.	MAF_USDA=1.639
NC_035085.1	9172704	.	C	A	.	.	MAF_INRAE=22.785;MAF_USDA=23.529
NC_035085.1	9172765	.	G	T	.	.	MAF_INRAE=25.949;MAF_USDA=35.119
NC_035085.1	9172775	.	T	A	.	.	MAF_INRAE=27.215;MAF_USDA=35.294
NC_035085.1	9172777	.	T	A	.	.	MAF_INRAE=15.833;MAF_USDA=32.941
NC_035085.1	9172814	.	T	G	.	.	MAF_USDA=2.459
NC_035085.1	9172861	.	G	A	.	.	MAF_USDA=4.167
NC_035085.1	9173781	.	A	G	.	.	MAF_USDA=29.167
NC_035085.1	9173819	.	G	A	.	.	MAF_USDA=22.917
NC_035085.1	9173836	.	T	C	.	.	MAF_USDA=1.639
NC_035085.1	9173857	.	A	T	.	.	MAF_INRAE=5.263;MAF_USDA=2.459
NC_035085.1	9173903	.	G	A	.	.	MAF_USDA=1.667
NC_035085.1	9173913	.	A	T	.	.	MAF_INRAE=24.684;MAF_USDA=34.118
NC_035085.1	9173916	.	G	T	.	.	MAF_INRAE=15.0;MAF_USDA=32.353
NC_035085.1	9173924	.	C	A	.	.	MAF_INRAE=5.263;MAF_USDA=10.0
NC_035085.1	9173932	.	G	A	.	.	MAF_INRAE=48.101;MAF_USDA=38.824
NC_035085.1	9173939	.	A	G	.	.	MAF_USDA=38.824
NC_035085.1	9173984	.	G	A	.	.	MAF_INRAE=48.101;MAF_USDA=24.118
NC_035085.1	9174005	.	G	A	.	.	MAF_USDA=1.667
NC_035085.1	9174017	.	G	A	.	.	MAF_USDA=3.279
NC_035085.1	9174034	.	T	A	.	.	MAF_INRAE=15.789;MAF_USDA=5.357
NC_035085.1	9174113	.	A	G	.	.	MAF_USDA=3.333
NC_035085.1	9174302	.	A	C	.	.	MAF_INRAE=15.789;MAF_USDA=5.294
NC_035085.1	9174331	.	A	T	.	.	MAF_INRAE=17.089;MAF_USDA=8.824
NC_035085.1	9174489	.	C	A	.	.	MAF_INRAE=10.526;MAF_USDA=1.639
NC_035085.1	9174561	.	A	T	.	.	MAF_INRAE=26.582;MAF_USDA=5.882
NC_035085.1	9174565	.	C	T	.	.	MAF_USDA=6.557
NC_035085.1	9174584	.	A	C	.	.	MAF_INRAE=21.519;MAF_USDA=17.647
NC_035085.1	9174709	.	C	T	.	.	MAF_INRAE=3.333;MAF_USDA=2.941
NC_035085.1	9174782	.	T	A	.	.	MAF_INRAE=10.526;MAF_USDA=1.639
NC_035085.1	9174834	.	T	C	.	.	MAF_USDA=12.295
NC_035085.1	9174866	.	C	A	.	.	MAF_INRAE=38.333;MAF_USDA=24.706
NC_035085.1	9174907	.	G	C	.	.	MAF_USDA=1.639
NC_035085.1	9174949	.	G	A	.	.	MAF_USDA=25.294
NC_035085.1	9174994	.	C	T	.	.	MAF_INRAE=15.789;MAF_USDA=7.143
NC_035085.1	9175009	.	C	T	.	.	MAF_USDA=2.5
NC_035085.1	9175079	.	C	T	.	.	MAF_INRAE=43.671;MAF_USDA=32.738
NC_035085.1	9175166	.	A	C	.	.	MAF_USDA=7.647
NC_035085.1	9175208	.	G	A	.	.	MAF_USDA=1.639
NC_035085.1	9175218	.	G	A	.	.	MAF_USDA=2.5
NC_035085.1	9175286	.	C	G	.	.	MAF_USDA=1.639
NC_035085.1	9175325	.	A	G	.	.	MAF_USDA=1.639
NC_035085.1	9175423	.	C	A	.	.	MAF_INRAE=21.053;MAF_USDA=28.824
NC_035085.1	9175483	.	C	A	.	.	MAF_USDA=1.639
NC_035085.1	9175528	.	G	A	.	.	MAF_USDA=24.118
NC_035085.1	9177278	.	G	A	.	.	MAF_USDA=1.724
NC_035085.1	9177333	.	T	A	.	.	MAF_USDA=9.756
NC_035085.1	9184613	.	A	T	.	.	MAF_USDA=2.459
NC_035085.1	9184625	.	G	A	.	.	MAF_INRAE=31.579;MAF_USDA=47.647
NC_035085.1	9184653	.	G	A	.	.	MAF_USDA=8.333
NC_035085.1	9184726	.	A	C	.	.	MAF_INRAE=31.579;MAF_USDA=44.706
NC_035085.1	9184736	.	A	G	.	.	MAF_INRAE=31.579;MAF_USDA=44.706
NC_035085.1	9184748	.	G	T	.	.	MAF_INRAE=15.789;MAF_USDA=10.0
NC_035085.1	9184809	.	C	A	.	.	MAF_INRAE=31.579;MAF_USDA=45.294
NC_035085.1	9184816	.	T	C	.	.	MAF_USDA=2.459
NC_035085.1	9184862	.	C	A	.	.	MAF_USDA=8.824
NC_035085.1	9184937	.	T	G	.	.	MAF_USDA=46.471
NC_035085.1	9185001	.	A	G	.	.	MAF_USDA=1.639
NC_035085.1	9185006	.	A	G	.	.	MAF_USDA=38.235
NC_035085.1	9185021	.	T	C	.	.	MAF_USDA=2.459
NC_035085.1	9185055	.	G	A	.	.	MAF_USDA=8.333
NC_035085.1	9185062	.	A	C	.	.	MAF_USDA=7.738
NC_035085.1	9187375	.	C	T	.	.	MAF_INRAE=15.789;MAF_USDA=5.294
NC_035085.1	9187458	.	G	T	.	.	MAF_USDA=1.639
NC_035085.1	9187468	.	A	T	.	.	MAF_USDA=2.459
NC_035085.1	9187534	.	T	C	.	.	MAF_USDA=2.459
NC_035085.1	9187558	.	G	T	.	.	MAF_USDA=6.25
NC_035085.1	9187573	.	G	A	.	.	MAF_USDA=2.5
NC_035085.1	9187695	.	G	A	.	.	MAF_INRAE=5.263;MAF_USDA=4.098
NC_035085.1	9187763	.	G	C	.	.	MAF_INRAE=36.842;MAF_USDA=35.882
NC_035085.1	9187844	.	T	A	.	.	MAF_INRAE=5.263;MAF_USDA=3.279
NC_035085.1	9187935	.	C	T	.	.	MAF_USDA=2.459
NC_035085.1	9188022	.	A	T	.	.	MAF_USDA=2.459
NC_035085.1	9188052	.	C	T	.	.	MAF_USDA=1.639
NC_035085.1	9188105	.	C	T	.	.	MAF_USDA=36.885
NC_035085.1	9188110	.	T	C	.	.	MAF_USDA=46.721
NC_035085.1	9188338	.	C	A	.	.	MAF_USDA=6.25
NC_035085.1	9188776	.	T	C	.	.	MAF_USDA=16.667
NC_035085.1	9188876	.	A	C	.	.	MAF_USDA=2.459
NC_035085.1	9188898	.	A	G	.	.	MAF_USDA=1.639
NC_035085.1	9188903	.	A	G	.	.	MAF_INRAE=26.316;MAF_USDA=44.118
NC_035085.1	9188919	.	G	A	.	.	MAF_INRAE=15.789;MAF_USDA=5.882
NC_035085.1	9188932	.	T	G	.	.	MAF_USDA=2.459
NC_035085.1	9188942	.	G	A	.	.	MAF_INRAE=15.789;MAF_USDA=9.412
NC_035085.1	9189097	.	G	A	.	.	MAF_USDA=2.459
NC_035085.1	9189130	.	T	A	.	.	MAF_INRAE=10.127;MAF_USDA=42.941
NC_035085.1	9189158	.	G	A	.	.	MAF_INRAE=10.127;MAF_USDA=49.405
NC_035085.1	9189159	.	C	T	.	.	MAF_USDA=18.75
NC_035085.1	9189162	.	A	G	.	.	MAF_INRAE=5.0;MAF_USDA=33.333
NC_035085.1	9189164	.	C	T	.	.	MAF_USDA=20.833
NC_035085.1	9189169	.	G	A	.	.	MAF_INRAE=5.0;MAF_USDA=33.333
NC_035085.1	9189172	.	A	G	.	.	MAF_INRAE=5.0;MAF_USDA=33.333
NC_035085.1	9189194	.	C	T	.	.	MAF_USDA=4.167
NC_035085.1	9189201	.	G	A	.	.	MAF_INRAE=6.329;MAF_USDA=18.452
NC_035085.1	9189202	.	T	C	.	.	MAF_INRAE=10.127;MAF_USDA=44.048
NC_035085.1	9189287	.	G	T	.	.	MAF_INRAE=2.5;MAF_USDA=6.667
NC_035085.1	9189301	.	T	G	.	.	MAF_USDA=11.667
NC_035085.1	9189306	.	T	A	.	.	MAF_INRAE=5.696;MAF_USDA=7.5
NC_035085.1	9189307	.	T	A	.	.	MAF_INRAE=4.167;MAF_USDA=7.5
NC_035085.1	9189308	.	T	C	.	.	MAF_INRAE=4.167;MAF_USDA=5.952
NC_035085.1	9189342	.	C	A	.	.	MAF_USDA=2.5
NC_035085.1	9189343	.	C	T	.	.	MAF_USDA=3.333
NC_035085.1	9189345	.	C	T	.	.	MAF_USDA=2.5
NC_035085.1	9189394	.	G	T	.	.	MAF_INRAE=5.696;MAF_USDA=5.952
NC_035085.1	9189402	.	C	T	.	.	MAF_INRAE=10.127;MAF_USDA=26.19
NC_035085.1	9189411	.	T	A	.	.	MAF_USDA=12.5
NC_035085.1	9189441	.	A	T	.	.	MAF_USDA=2.5
NC_035085.1	9189455	.	C	T	.	.	MAF_INRAE=10.526;MAF_USDA=5.952
NC_035085.1	9189459	.	G	A	.	.	MAF_USDA=3.571
NC_035085.1	9189526	.	A	C	.	.	MAF_INRAE=1.667;MAF_USDA=11.765
NC_035085.1	9189537	.	C	T	.	.	MAF_INRAE=42.105;MAF_USDA=32.941
NC_035085.1	9189585	.	C	T	.	.	MAF_USDA=4.706
NC_035085.1	9189594	.	C	A	.	.	MAF_USDA=2.459
NC_035085.1	9189597	.	C	A	.	.	MAF_USDA=1.639
NC_035085.1	9189602	.	G	T	.	.	MAF_INRAE=26.582;MAF_USDA=35.294
NC_035085.1	9189611	.	T	C	.	.	MAF_INRAE=6.329;MAF_USDA=4.918
NC_035085.1	9189652	.	T	C	.	.	MAF_USDA=10.833
NC_035085.1	9189654	.	C	T	.	.	MAF_USDA=23.214
NC_035085.1	9189689	.	C	G	.	.	MAF_INRAE=30.0
NC_035085.1	9189771	.	G	A	.	.	MAF_USDA=3.279
NC_035085.1	9189805	.	T	C	.	.	MAF_INRAE=43.671;MAF_USDA=45.882
NC_035085.1	9189832	.	G	A	.	.	MAF_USDA=2.459
NC_035085.1	9189858	.	G	A	.	.	MAF_USDA=2.459
NC_035085.1	9189864	.	G	C	.	.	MAF_USDA=9.016
NC_035085.1	9189887	.	T	G	.	.	MAF_USDA=3.279
NC_035085.1	9189948	.	G	A	.	.	MAF_INRAE=28.333
NC_035085.1	9189976	.	T	G	.	.	MAF_INRAE=29.167;MAF_USDA=7.647
NC_035085.1	9190024	.	T	G	.	.	MAF_USDA=5.294
NC_035085.1	9190092	.	G	A	.	.	MAF_INRAE=1.667
NC_035085.1	9190159	.	G	A	.	.	MAF_INRAE=8.228;MAF_USDA=21.765
NC_035085.1	9190174	.	T	A	.	.	MAF_USDA=4.706
NC_035085.1	9190186	.	G	T	.	.	MAF_USDA=1.639
NC_035085.1	9190251	.	G	A	.	.	MAF_INRAE=27.5
NC_035085.1	9190357	.	A	T	.	.	MAF_USDA=3.279
NC_035085.1	9190367	.	C	T	.	.	MAF_INRAE=27.848;MAF_USDA=38.824
NC_035085.1	9190380	.	T	G	.	.	MAF_USDA=2.459
NC_035085.1	9190387	.	G	T	.	.	MAF_USDA=2.083
NC_035085.1	9190458	.	A	C	.	.	MAF_INRAE=8.228;MAF_USDA=26.471
NC_035085.1	9190501	.	T	G	.	.	MAF_USDA=3.529
NC_035085.1	9190575	.	G	A	.	.	MAF_INRAE=10.526
NC_035085.1	9190636	.	G	T	.	.	MAF_USDA=2.459
NC_035085.1	9190645	.	T	A	.	.	MAF_INRAE=21.053;MAF_USDA=28.235
NC_035085.1	9190655	.	C	T	.	.	MAF_USDA=14.583
NC_035085.1	9190657	.	T	C	.	.	MAF_USDA=14.583
NC_035085.1	9190662	.	T	G	.	.	MAF_INRAE=10.526
NC_035085.1	9190664	.	G	T	.	.	MAF_USDA=1.639
NC_035085.1	9190667	.	G	T	.	.	MAF_INRAE=34.167;MAF_USDA=18.824
NC_035085.1	9190685	.	G	T	.	.	MAF_INRAE=34.167;MAF_USDA=18.452
NC_035085.1	9190758	.	C	G	.	.	MAF_USDA=2.459
NC_035085.1	9190778	.	C	T	.	.	MAF_INRAE=3.333;MAF_USDA=8.333
NC_035085.1	9190779	.	G	A	.	.	MAF_INRAE=46.203;MAF_USDA=33.529
NC_035085.1	9190791	.	A	C	.	.	MAF_USDA=2.459
NC_035085.1	9190839	.	C	T	.	.	MAF_USDA=4.706
NC_035085.1	9190854	.	G	C	.	.	MAF_USDA=2.459
NC_035085.1	9190865	.	A	C	.	.	MAF_INRAE=10.127;MAF_USDA=25.882
NC_035085.1	9190917	.	C	G	.	.	MAF_INRAE=10.526
NC_035085.1	9191022	.	A	G	.	.	MAF_USDA=7.377
NC_035085.1	9191094	.	C	T	.	.	MAF_INRAE=5.063;MAF_USDA=4.918
NC_035085.1	9191105	.	C	G	.	.	MAF_INRAE=15.19;MAF_USDA=9.412
NC_035085.1	9191134	.	G	C	.	.	MAF_USDA=5.882
NC_035085.1	9191221	.	G	A	.	.	MAF_INRAE=5.696;MAF_USDA=2.083
NC_035085.1	9191255	.	T	G	.	.	MAF_USDA=2.459
NC_035085.1	9191268	.	A	C	.	.	MAF_INRAE=4.167;MAF_USDA=18.75
NC_035085.1	9191380	.	A	T	.	.	MAF_USDA=20.833
NC_035085.1	9192628	.	C	T	.	.	MAF_USDA=10.417
NC_035085.1	9192649	.	T	A	.	.	MAF_USDA=8.333
NC_035085.1	9192669	.	G	A	.	.	MAF_USDA=13.043
NC_035085.1	9192763	.	A	G	.	.	MAF_USDA=6.471
NC_035085.1	9192768	.	C	A	.	.	MAF_USDA=3.529
NC_035085.1	9192781	.	G	A	.	.	MAF_USDA=4.118
NC_035085.1	9192785	.	G	A	.	.	MAF_USDA=3.279
NC_035085.1	9192808	.	T	C	.	.	MAF_INRAE=7.595;MAF_USDA=21.765
NC_035085.1	9192820	.	G	A	.	.	MAF_INRAE=25.949;MAF_USDA=11.176
NC_035085.1	9192883	.	G	A	.	.	MAF_INRAE=15.19;MAF_USDA=10.588
NC_035085.1	9192891	.	G	T	.	.	MAF_USDA=2.459
NC_035085.1	9192918	.	G	A	.	.	MAF_INRAE=8.228;MAF_USDA=22.353
NC_035085.1	9192979	.	G	C	.	.	MAF_INRAE=21.053;MAF_USDA=22.353
NC_035085.1	9192984	.	A	G	.	.	MAF_INRAE=10.526;MAF_USDA=18.235
NC_035085.1	9192996	.	T	A	.	.	MAF_INRAE=12.025;MAF_USDA=10.417
NC_035085.1	9193021	.	G	C	.	.	MAF_USDA=1.639
NC_035085.1	9193041	.	T	G	.	.	MAF_INRAE=8.228
NC_035085.1	9193044	.	C	T	.	.	MAF_INRAE=3.333
NC_035085.1	9193047	.	C	T	.	.	MAF_INRAE=25.949;MAF_USDA=11.765
NC_035085.1	9193077	.	C	A	.	.	MAF_USDA=4.706
NC_035085.1	9193086	.	G	A	.	.	MAF_USDA=1.639
NC_035085.1	9193089	.	A	C	.	.	MAF_INRAE=8.228;MAF_USDA=18.75
NC_035085.1	9193097	.	A	T	.	.	MAF_USDA=4.706
NC_035085.1	9193155	.	C	T	.	.	MAF_USDA=1.639
NC_035085.1	9193187	.	G	T	.	.	MAF_USDA=1.639
NC_035085.1	9193304	.	C	A	.	.	MAF_USDA=1.639
NC_035085.1	9193347	.	A	C	.	.	MAF_INRAE=6.962;MAF_USDA=22.941
NC_035085.1	9193363	.	G	A	.	.	MAF_INRAE=26.582;MAF_USDA=17.647
NC_035085.1	9193393	.	C	A	.	.	MAF_USDA=1.639
NC_035085.1	9193396	.	C	T	.	.	MAF_INRAE=14.557;MAF_USDA=9.836
NC_035085.1	9193518	.	T	C	.	.	MAF_INRAE=5.0;MAF_USDA=25.41
NC_035085.1	9193580	.	G	A	.	.	MAF_USDA=4.348
NC_035085.1	9193600	.	T	C	.	.	MAF_INRAE=25.949;MAF_USDA=8.235
NC_035085.1	9193679	.	C	T	.	.	MAF_USDA=2.459
NC_035085.1	9193696	.	G	A	.	.	MAF_USDA=2.459
NC_035085.1	9193772	.	C	T	.	.	MAF_INRAE=8.228;MAF_USDA=21.311
NC_035085.1	9193860	.	A	G	.	.	MAF_INRAE=8.228;MAF_USDA=24.118
NC_035085.1	9194054	.	C	T	.	.	MAF_INRAE=8.228;MAF_USDA=22.353
NC_035085.1	9194111	.	C	T	.	.	MAF_INRAE=15.19;MAF_USDA=10.0
NC_035085.1	9194128	.	G	A	.	.	MAF_USDA=3.279
NC_035085.1	9194129	.	C	T	.	.	MAF_INRAE=15.19;MAF_USDA=10.588
NC_035085.1	9194136	.	T	A	.	.	MAF_INRAE=11.392;MAF_USDA=10.417
NC_035085.1	9194171	.	G	A	.	.	MAF_INRAE=26.582;MAF_USDA=11.176
NC_035085.1	9194381	.	C	A	.	.	MAF_INRAE=15.19;MAF_USDA=10.588
NC_035085.1	9194528	.	C	A	.	.	MAF_USDA=7.059
NC_035085.1	9194560	.	G	A	.	.	MAF_USDA=2.353
NC_035085.1	9194634	.	C	A	.	.	MAF_USDA=1.639
NC_035085.1	9194706	.	G	A	.	.	MAF_USDA=1.639
NC_035085.1	9194729	.	G	A	.	.	MAF_INRAE=3.333;MAF_USDA=8.333
NC_035085.1	9194741	.	G	A	.	.	MAF_USDA=1.639
NC_035085.1	9194803	.	G	A	.	.	MAF_INRAE=25.949;MAF_USDA=5.294
NC_035085.1	9194816	.	A	C	.	.	MAF_INRAE=8.228;MAF_USDA=22.941
NC_035085.1	9194923	.	C	T	.	.	MAF_INRAE=2.5
NC_035085.1	9194973	.	C	G	.	.	MAF_INRAE=29.167
NC_035085.1	9195031	.	G	C	.	.	MAF_USDA=1.639
NC_035085.1	9195057	.	T	A	.	.	MAF_INRAE=10.526;MAF_USDA=11.475
NC_035085.1	9195125	.	A	G	.	.	MAF_INRAE=8.228;MAF_USDA=22.941
NC_035085.1	9195177	.	T	A	.	.	MAF_INRAE=8.228;MAF_USDA=22.941
NC_035085.1	9195183	.	C	A	.	.	MAF_INRAE=31.013;MAF_USDA=18.824
NC_035085.1	9195246	.	C	T	.	.	MAF_USDA=2.459
NC_035085.1	9195305	.	T	C	.	.	MAF_INRAE=5.833;MAF_USDA=5.882
NC_035085.1	9195317	.	G	A	.	.	MAF_USDA=1.639
NC_035085.1	9195334	.	C	T	.	.	MAF_USDA=7.647
NC_035085.1	9195388	.	A	C	.	.	MAF_USDA=2.459
NC_035085.1	9195473	.	A	T	.	.	MAF_USDA=2.459
NC_035085.1	9195498	.	C	G	.	.	MAF_USDA=6.557
NC_035085.1	9195505	.	G	A	.	.	MAF_USDA=2.459
NC_035085.1	9195537	.	A	C	.	.	MAF_INRAE=3.333;MAF_USDA=6.25
NC_035085.1	9195559	.	G	A	.	.	MAF_USDA=1.639
NC_035085.1	9195634	.	T	C	.	.	MAF_INRAE=34.81;MAF_USDA=35.882
NC_035085.1	9195661	.	G	A	.	.	MAF_INRAE=34.177;MAF_USDA=45.294
NC_035085.1	9195675	.	C	G	.	.	MAF_USDA=2.459
NC_035085.1	9195683	.	A	G	.	.	MAF_USDA=2.459
NC_035085.1	9195690	.	C	T	.	.	MAF_USDA=2.459
NC_035085.1	9195692	.	A	C	.	.	MAF_INRAE=26.667
NC_035085.1	9195733	.	A	C	.	.	MAF_INRAE=30.0;MAF_USDA=21.176
NC_035085.1	9195750	.	G	A	.	.	MAF_USDA=5.882
NC_035085.1	9195772	.	A	C	.	.	MAF_USDA=19.672
NC_035085.1	9195779	.	T	C	.	.	MAF_INRAE=13.291;MAF_USDA=25.294
NC_035085.1	9195891	.	C	T	.	.	MAF_USDA=3.279
NC_035085.1	9195914	.	G	A	.	.	MAF_USDA=22.917
NC_035085.1	9195918	.	G	A	.	.	MAF_USDA=20.833
NC_035085.1	9195921	.	T	G	.	.	MAF_USDA=20.833
NC_035085.1	9196024	.	A	G	.	.	MAF_INRAE=15.789;MAF_USDA=12.941
NC_035085.1	9196093	.	G	A	.	.	MAF_USDA=3.529
NC_035085.1	9196876	.	G	A	.	.	MAF_USDA=2.586
NC_035085.1	9196879	.	T	A	.	.	MAF_USDA=2.542
NC_035085.1	9196901	.	G	A	.	.	MAF_USDA=1.205
NC_035085.1	9196937	.	A	G	.	.	MAF_USDA=1.695
NC_035085.1	9196940	.	C	A	.	.	MAF_USDA=1.695
NC_035085.1	9196967	.	T	G	.	.	MAF_INRAE=11.392;MAF_USDA=5.357
NC_035085.1	9197019	.	C	T	.	.	MAF_USDA=1.639
NC_035085.1	9197029	.	C	A	.	.	MAF_USDA=3.279
NC_035085.1	9197034	.	G	T	.	.	MAF_INRAE=5.063
NC_035085.1	9197058	.	G	T	.	.	MAF_INRAE=4.167;MAF_USDA=5.294
NC_035085.1	9197063	.	T	A	.	.	MAF_USDA=1.639
NC_035085.1	9197112	.	A	T	.	.	MAF_USDA=1.639
NC_035085.1	9197160	.	C	T	.	.	MAF_USDA=1.639
NC_035085.1	9197165	.	G	A	.	.	MAF_USDA=3.529
NC_035085.1	9197186	.	G	A	.	.	MAF_USDA=2.083
NC_035085.1	9197208	.	T	A	.	.	MAF_USDA=2.353
NC_035085.1	9197323	.	G	A	.	.	MAF_INRAE=5.063;MAF_USDA=6.471
NC_035085.1	9197335	.	A	C	.	.	MAF_INRAE=22.785;MAF_USDA=17.647
NC_035085.1	9197342	.	A	C	.	.	MAF_INRAE=22.785;MAF_USDA=19.412
NC_035085.1	9197424	.	G	C	.	.	MAF_USDA=1.639
NC_035085.1	9197482	.	G	C	.	.	MAF_USDA=1.639
NC_035085.1	9197550	.	C	T	.	.	MAF_INRAE=11.392;MAF_USDA=8.235
NC_035085.1	9197559	.	A	G	.	.	MAF_INRAE=10.526;MAF_USDA=3.279
NC_035085.1	9197577	.	G	T	.	.	MAF_INRAE=10.526;MAF_USDA=1.639
NC_035085.1	9197596	.	G	T	.	.	MAF_USDA=3.571
NC_035085.1	9197684	.	C	A	.	.	MAF_INRAE=25.316;MAF_USDA=7.059
NC_035085.1	9197749	.	C	T	.	.	MAF_INRAE=12.658;MAF_USDA=6.471
NC_035085.1	9197820	.	C	A	.	.	MAF_INRAE=13.291;MAF_USDA=15.294
NC_035085.1	9197830	.	G	T	.	.	MAF_INRAE=13.291;MAF_USDA=14.706
NC_035085.1	9197841	.	A	C	.	.	MAF_INRAE=13.291;MAF_USDA=14.706
NC_035085.1	9197843	.	A	G	.	.	MAF_USDA=2.459
NC_035085.1	9197859	.	A	C	.	.	MAF_INRAE=25.316;MAF_USDA=24.118
NC_035085.1	9197863	.	T	C	.	.	MAF_USDA=4.098
NC_035085.1	9197884	.	G	A	.	.	MAF_INRAE=13.291;MAF_USDA=14.118
NC_035085.1	9197943	.	T	C	.	.	MAF_INRAE=12.025;MAF_USDA=8.824
NC_035085.1	9198071	.	G	T	.	.	MAF_INRAE=36.709;MAF_USDA=18.235
NC_035085.1	9198072	.	A	T	.	.	MAF_USDA=22.941
NC_035085.1	9198100	.	T	A	.	.	MAF_USDA=1.639
NC_035085.1	9198102	.	C	A	.	.	MAF_INRAE=13.291;MAF_USDA=15.294
NC_035085.1	9198115	.	G	T	.	.	MAF_INRAE=10.759;MAF_USDA=15.294
NC_035085.1	9198116	.	C	T	.	.	MAF_USDA=4.098
NC_035085.1	9198161	.	A	T	.	.	MAF_INRAE=48.734;MAF_USDA=27.059
NC_035085.1	9198214	.	C	T	.	.	MAF_USDA=1.639
NC_035085.1	9198250	.	A	C	.	.	MAF_USDA=4.918
NC_035085.1	9198383	.	C	T	.	.	MAF_USDA=5.738
NC_035085.1	9198412	.	G	A	.	.	MAF_INRAE=27.215;MAF_USDA=9.412
NC_035085.1	9198466	.	G	A	.	.	MAF_USDA=1.639
NC_035085.1	9198484	.	G	A	.	.	MAF_USDA=2.459
NC_035085.1	9198556	.	C	T	.	.	MAF_INRAE=1.667
NC_035085.1	9198634	.	T	C	.	.	MAF_INRAE=9.494;MAF_USDA=15.294
NC_035085.1	9198652	.	G	A	.	.	MAF_USDA=1.639
NC_035085.1	9198675	.	T	G	.	.	MAF_USDA=1.639
NC_035085.1	9198677	.	T	C	.	.	MAF_INRAE=15.789;MAF_USDA=15.294
NC_035085.1	9198692	.	T	C	.	.	MAF_USDA=3.279
NC_035085.1	9200289	.	A	G	.	.	MAF_USDA=4.098
NC_035085.1	9200290	.	C	T	.	.	MAF_USDA=4.098
NC_035085.1	9200305	.	A	T	.	.	MAF_USDA=1.639
NC_035085.1	9200311	.	A	G	.	.	MAF_INRAE=32.278;MAF_USDA=18.235
NC_035085.1	9200336	.	C	A	.	.	MAF_USDA=1.639
NC_035085.1	9200384	.	T	C	.	.	MAF_INRAE=32.278;MAF_USDA=21.765
NC_035085.1	9200391	.	C	T	.	.	MAF_USDA=2.353
NC_035085.1	9200410	.	TTTGTCG	TTTGTCT	.	.	MAF_USDA=6.25
NC_035085.1	9200508	.	T	C	.	.	MAF_USDA=33.607
NC_035085.1	9200772	.	G	A	.	.	MAF_USDA=3.279
NC_035085.1	9200778	.	A	T	.	.	MAF_INRAE=21.053;MAF_USDA=20.0
NC_035085.1	9200799	.	A	C	.	.	MAF_USDA=10.417
NC_035085.1	9200912	.	G	T	.	.	MAF_USDA=14.583
NC_035085.1	9201506	.	G	A	.	.	MAF_USDA=4.098
NC_035085.1	9201574	.	T	C	.	.	MAF_USDA=8.824
NC_035085.1	9201607	.	G	T	.	.	MAF_USDA=2.083
NC_035085.1	9201620	.	A	G	.	.	MAF_USDA=2.083
NC_035085.1	9201654	.	A	G	.	.	MAF_USDA=3.279
NC_035085.1	9201665	.	G	A	.	.	MAF_USDA=1.765
NC_035085.1	9201707	.	T	A	.	.	MAF_USDA=1.667
NC_035085.1	9201724	.	C	T	.	.	MAF_USDA=1.765
NC_035085.1	9201758	.	G	C	.	.	MAF_USDA=5.738
NC_035085.1	9201788	.	A	T	.	.	MAF_USDA=3.279
NC_035085.1	9201810	.	C	T	.	.	MAF_USDA=5.738
NC_035085.1	9201825	.	C	T	.	.	MAF_INRAE=15.789;MAF_USDA=9.412
NC_035085.1	9201836	.	T	A	.	.	MAF_USDA=1.639
NC_035085.1	9201846	.	C	T	.	.	MAF_USDA=5.738
NC_035085.1	9201896	.	C	G	.	.	MAF_INRAE=5.263;MAF_USDA=1.639
NC_035085.1	9201897	.	G	C	.	.	MAF_INRAE=31.579;MAF_USDA=21.176
NC_035085.1	9201908	.	G	T	.	.	MAF_INRAE=10.526;MAF_USDA=3.279
NC_035085.1	9201923	.	G	A	.	.	MAF_USDA=5.738
NC_035085.1	9201935	.	C	T	.	.	MAF_INRAE=10.526;MAF_USDA=3.279
NC_035085.1	9201984	.	C	T	.	.	MAF_INRAE=31.579;MAF_USDA=24.706
NC_035085.1	9201998	.	C	T	.	.	MAF_INRAE=47.368;MAF_USDA=41.765
NC_035085.1	9202048	.	G	T	.	.	MAF_USDA=5.738
NC_035085.1	9202066	.	A	C	.	.	MAF_USDA=1.639
NC_035085.1	9202068	.	T	A	.	.	MAF_USDA=5.738
NC_035085.1	9202114	.	T	C	.	.	MAF_INRAE=18.354;MAF_USDA=9.412
NC_035085.1	9202136	.	G	A	.	.	MAF_USDA=5.882
NC_035085.1	9202168	.	T	C	.	.	MAF_USDA=5.738
NC_035085.1	9202252	.	C	T	.	.	MAF_INRAE=31.579;MAF_USDA=21.765
NC_035085.1	9202282	.	T	C	.	.	MAF_INRAE=40.506;MAF_USDA=42.353
NC_035085.1	9202322	.	C	G	.	.	MAF_INRAE=15.19;MAF_USDA=21.429
NC_035085.1	9202767	.	A	G	.	.	MAF_USDA=13.115
NC_035085.1	9202782	.	C	A	.	.	MAF_USDA=24.706
NC_035085.1	9202787	.	G	A	.	.	MAF_USDA=2.459
NC_035085.1	9202805	.	A	G	.	.	MAF_USDA=47.059
NC_035085.1	9202823	.	T	A	.	.	MAF_USDA=20.833
NC_035085.1	9202848	.	T	C	.	.	MAF_USDA=3.333
NC_035085.1	9202852	.	A	G	.	.	MAF_USDA=18.75
NC_035085.1	9203282	.	A	G	.	.	MAF_USDA=41.667
NC_035085.1	9203352	.	A	T	.	.	MAF_USDA=8.235
NC_035085.1	9203376	.	G	A	.	.	MAF_USDA=16.667
NC_035085.1	9203390	.	A	G	.	.	MAF_INRAE=26.316;MAF_USDA=9.412
NC_035085.1	9203444	.	C	T	.	.	MAF_USDA=1.639
NC_035085.1	9203470	.	A	T	.	.	MAF_INRAE=27.215;MAF_USDA=12.353
NC_035085.1	9203472	.	A	C	.	.	MAF_INRAE=1.667
NC_035085.1	9203485	.	G	T	.	.	MAF_USDA=1.639
NC_035085.1	9203494	.	C	A	.	.	MAF_INRAE=6.667;MAF_USDA=16.471
NC_035085.1	9203500	.	G	A	.	.	MAF_USDA=2.083
NC_035085.1	9203551	.	C	T	.	.	MAF_USDA=8.824
NC_035085.1	9203563	.	T	C	.	.	MAF_USDA=4.098
NC_035085.1	9203584	.	A	T	.	.	MAF_INRAE=15.833
NC_035085.1	9203585	.	A	T	.	.	MAF_INRAE=15.833
NC_035085.1	9203589	.	T	C	.	.	MAF_INRAE=1.667
NC_035085.1	9203597	.	A	G	.	.	MAF_USDA=5.882
NC_035085.1	9203628	.	C	T	.	.	MAF_INRAE=18.354;MAF_USDA=17.059
NC_035085.1	9203653	.	C	A	.	.	MAF_INRAE=15.19;MAF_USDA=49.412
NC_035085.1	9203658	.	C	T	.	.	MAF_USDA=1.639
NC_035085.1	9203778	.	T	C	.	.	MAF_USDA=3.279
NC_035085.1	9203806	.	T	G	.	.	MAF_INRAE=15.789;MAF_USDA=17.647
NC_035085.1	9203807	.	A	T	.	.	MAF_INRAE=6.329;MAF_USDA=4.098
NC_035085.1	9203835	.	G	C	.	.	MAF_USDA=1.639
NC_035085.1	9203978	.	A	G	.	.	MAF_USDA=5.738
NC_035085.1	9204088	.	C	T	.	.	MAF_USDA=1.639
NC_035085.1	9204160	.	T	C	.	.	MAF_USDA=11.176
NC_035085.1	9204262	.	A	C	.	.	MAF_USDA=2.459
NC_035085.1	9204287	.	A	G	.	.	MAF_USDA=16.471
NC_035085.1	9204316	.	G	T	.	.	MAF_INRAE=28.333
NC_035085.1	9204332	.	G	A	.	.	MAF_USDA=5.738
NC_035085.1	9204335	.	A	C	.	.	MAF_INRAE=9.494;MAF_USDA=17.059
NC_035085.1	9204340	.	G	A	.	.	MAF_USDA=3.279
NC_035085.1	9204369	.	AGGGGGA	AGGGGGC	.	.	MAF_USDA=25.0
NC_035085.1	9204375	.	A	C	.	.	MAF_INRAE=30.38;MAF_USDA=40.833
NC_035085.1	9204377	.	C	T	.	.	MAF_INRAE=3.333;MAF_USDA=4.118
NC_035085.1	9204429	.	G	A	.	.	MAF_INRAE=39.241
NC_035085.1	9204440	.	G	A	.	.	MAF_INRAE=2.5
NC_035085.1	9204553	.	T	A	.	.	MAF_USDA=26.471
NC_035085.1	9204561	.	T	G	.	.	MAF_INRAE=8.861;MAF_USDA=12.295
NC_035085.1	9204578	.	G	A	.	.	MAF_INRAE=46.203;MAF_USDA=17.059
NC_035085.1	9204635	.	G	A	.	.	MAF_INRAE=22.785;MAF_USDA=17.059
NC_035085.1	9204676	.	C	T	.	.	MAF_INRAE=17.722;MAF_USDA=9.412
NC_035085.1	9204705	.	G	A	.	.	MAF_INRAE=8.861;MAF_USDA=10.656
NC_035085.1	9204714	.	G	A	.	.	MAF_INRAE=8.861;MAF_USDA=5.738
NC_035085.1	9204814	.	T	C	.	.	MAF_INRAE=27.215;MAF_USDA=15.882
NC_035085.1	9204905	.	T	C	.	.	MAF_USDA=4.348
NC_035085.1	9207370	.	G	C	.	.	MAF_INRAE=10.526;MAF_USDA=28.235
NC_035085.1	9207391	.	C	A	.	.	MAF_INRAE=27.5
NC_035085.1	9207472	.	T	A	.	.	MAF_USDA=5.738
NC_035085.1	9207749	.	C	T	.	.	MAF_USDA=8.333
NC_035085.1	9207806	.	T	C	.	.	MAF_INRAE=15.789;MAF_USDA=39.412
NC_035085.1	9207812	.	A	T	.	.	MAF_INRAE=15.789;MAF_USDA=21.176
NC_035085.1	9207847	.	C	T	.	.	MAF_USDA=3.529
NC_035085.1	9207862	.	A	G	.	.	MAF_USDA=5.882
NC_035085.1	9207901	.	G	C	.	.	MAF_INRAE=10.526;MAF_USDA=4.118
NC_035085.1	9207973	.	T	C	.	.	MAF_USDA=3.279
NC_035085.1	9207975	.	T	C	.	.	MAF_USDA=12.353
NC_035085.1	9208070	.	A	C	.	.	MAF_USDA=3.279
NC_035085.1	9208084	.	C	A	.	.	MAF_USDA=6.557
NC_035085.1	9208091	.	C	A	.	.	MAF_USDA=4.918
NC_035085.1	9209194	.	C	A	.	.	MAF_INRAE=10.526;MAF_USDA=4.098
NC_035085.1	9209238	.	G	A	.	.	MAF_INRAE=21.053;MAF_USDA=29.762
NC_035085.1	9209298	.	C	A	.	.	MAF_INRAE=1.667;MAF_USDA=4.118
NC_035085.1	9209312	.	T	A	.	.	MAF_INRAE=1.667;MAF_USDA=7.377
NC_035085.1	9209384	.	G	T	.	.	MAF_USDA=2.439
NC_035085.1	9209753	.	T	G	.	.	MAF_INRAE=4.167
NC_035085.1	9209757	.	T	G	.	.	MAF_INRAE=19.167
NC_035085.1	9209776	.	T	C	.	.	MAF_USDA=4.098
NC_035085.1	9209777	.	C	T	.	.	MAF_USDA=2.083
NC_035085.1	9209842	.	T	A	.	.	MAF_INRAE=2.5;MAF_USDA=10.417
NC_035085.1	9209905	.	G	T	.	.	MAF_INRAE=1.667;MAF_USDA=4.098
NC_035085.1	9209910	.	A	G	.	.	MAF_USDA=4.098
NC_035085.1	9209946	.	T	C	.	.	MAF_INRAE=13.924;MAF_USDA=6.471
NC_035085.1	9209947	.	G	T	.	.	MAF_USDA=2.459
NC_035085.1	9210006	.	T	A	.	.	MAF_INRAE=6.962;MAF_USDA=5.294
NC_035085.1	9210072	.	A	G	.	.	MAF_INRAE=17.722;MAF_USDA=9.412
NC_035085.1	9210153	.	A	T	.	.	MAF_INRAE=39.241;MAF_USDA=32.353
NC_035085.1	9210217	.	C	A	.	.	MAF_USDA=8.333
NC_035085.1	9210227	.	A	C	.	.	MAF_USDA=4.118
NC_035085.1	9210271	.	T	G	.	.	MAF_USDA=35.417
NC_035085.1	9210419	.	T	A	.	.	MAF_USDA=29.167
NC_035085.1	9210425	.	T	G	.	.	MAF_USDA=29.167
NC_035085.1	9210474	.	C	T	.	.	MAF_USDA=2.083
NC_035085.1	9210490	.	A	T	.	.	MAF_USDA=18.852
NC_035085.1	9210537	.	G	A	.	.	MAF_USDA=1.695
NC_035085.1	9210555	.	A	T	.	.	MAF_USDA=3.39
NC_035085.1	9210592	.	G	A	.	.	MAF_INRAE=32.911;MAF_USDA=16.471
NC_035085.1	9210739	.	A	T	.	.	MAF_USDA=2.941
NC_035085.1	9210865	.	G	T	.	.	MAF_INRAE=5.063;MAF_USDA=1.639
NC_035085.1	9211049	.	C	T	.	.	MAF_USDA=2.353
NC_035085.1	9211093	.	T	A	.	.	MAF_USDA=3.279
NC_035085.1	9211135	.	C	T	.	.	MAF_INRAE=3.333;MAF_USDA=11.905
NC_035085.1	9211193	.	T	G	.	.	MAF_USDA=3.279
NC_035085.1	9211242	.	G	A	.	.	MAF_USDA=1.639
NC_035085.1	9211404	.	A	G	.	.	MAF_USDA=3.279
NC_035085.1	9211408	.	T	A	.	.	MAF_USDA=1.639
NC_035085.1	9211454	.	T	A	.	.	MAF_INRAE=31.646;MAF_USDA=17.059
NC_035085.1	9211489	.	T	C	.	.	MAF_USDA=5.294
NC_035085.1	9211522	.	T	C	.	.	MAF_INRAE=2.5;MAF_USDA=8.333
NC_035085.1	9211525	.	T	G	.	.	MAF_INRAE=2.5;MAF_USDA=8.333
NC_035085.1	9211539	.	A	C	.	.	MAF_USDA=1.639
NC_035085.1	9211740	.	A	G	.	.	MAF_USDA=2.459
NC_035085.1	9211835	.	A	G	.	.	MAF_USDA=1.639
NC_035085.1	9211884	.	G	C	.	.	MAF_INRAE=34.177;MAF_USDA=17.857
NC_035085.1	9211889	.	T	C	.	.	MAF_INRAE=43.671;MAF_USDA=8.824
NC_035085.1	9211913	.	G	A	.	.	MAF_USDA=1.639
NC_035085.1	9211919	.	C	A	.	.	MAF_INRAE=2.5;MAF_USDA=3.529
NC_035085.1	9211925	.	G	A	.	.	MAF_USDA=3.279
NC_035085.1	9211929	.	G	A	.	.	MAF_USDA=1.639
NC_035085.1	9212057	.	C	T	.	.	MAF_USDA=1.639
NC_035085.1	9212143	.	T	G	.	.	MAF_USDA=2.083
NC_035085.1	9212257	.	G	C	.	.	MAF_INRAE=17.089;MAF_USDA=9.412
NC_035085.1	9212272	.	C	A	.	.	MAF_INRAE=1.667
NC_035085.1	9212302	.	T	C	.	.	MAF_USDA=5.882
NC_035085.1	9212343	.	G	T	.	.	MAF_INRAE=17.722;MAF_USDA=9.412
NC_035085.1	9212623	.	T	C	.	.	MAF_USDA=4.098
NC_035085.1	9212624	.	G	T	.	.	MAF_USDA=2.459
NC_035085.1	9212654	.	T	G	.	.	MAF_USDA=4.706
NC_035085.1	9212688	.	A	C	.	.	MAF_INRAE=2.5;MAF_USDA=11.176
NC_035085.1	9212712	.	C	A	.	.	MAF_INRAE=27.215;MAF_USDA=4.706
NC_035085.1	9212808	.	G	C	.	.	MAF_INRAE=2.5;MAF_USDA=4.098
NC_035085.1	9213083	.	T	C	.	.	MAF_USDA=1.639
NC_035085.1	9213109	.	G	A	.	.	MAF_INRAE=5.063
NC_035085.1	9213123	.	G	T	.	.	MAF_INRAE=2.5;MAF_USDA=4.098
NC_035085.1	9213166	.	G	T	.	.	MAF_USDA=2.459
NC_035085.1	9213197	.	C	A	.	.	MAF_USDA=1.639
NC_035085.1	9213205	.	A	C	.	.	MAF_USDA=1.639
NC_035085.1	9213234	.	G	A	.	.	MAF_INRAE=1.667;MAF_USDA=1.765
NC_035085.1	9213236	.	A	C	.	.	MAF_USDA=1.639
NC_035085.1	9213264	.	G	C	.	.	MAF_INRAE=13.924;MAF_USDA=25.882
NC_035085.1	9213286	.	G	T	.	.	MAF_USDA=5.952
NC_035085.1	9213416	.	C	T	.	.	MAF_USDA=2.353
NC_035085.1	9213426	.	A	C	.	.	MAF_INRAE=49.167;MAF_USDA=41.667
NC_035085.1	9213464	.	A	C	.	.	MAF_USDA=1.667
NC_035085.1	9213549	.	T	C	.	.	MAF_INRAE=48.734;MAF_USDA=15.882
NC_035085.1	9213574	.	C	T	.	.	MAF_USDA=6.25
NC_035085.1	9213617	.	G	T	.	.	MAF_INRAE=19.62
NC_035085.1	9213674	.	G	T	.	.	MAF_USDA=2.459
NC_035085.1	9213764	.	C	T	.	.	MAF_USDA=1.765
NC_035085.1	9213765	.	T	G	.	.	MAF_USDA=1.639
NC_035085.1	9213798	.	C	T	.	.	MAF_INRAE=7.595;MAF_USDA=4.706
NC_035085.1	9213834	.	C	T	.	.	MAF_INRAE=1.667;MAF_USDA=1.765
NC_035085.1	9213872	.	C	T	.	.	MAF_INRAE=1.667;MAF_USDA=1.639
NC_035085.1	9213956	.	A	G	.	.	MAF_USDA=1.639
NC_035085.1	9213973	.	C	T	.	.	MAF_USDA=3.279
NC_035085.1	9213981	.	G	C	.	.	MAF_INRAE=5.833
NC_035085.1	9214147	.	A	G	.	.	MAF_USDA=14.583
NC_035085.1	9214168	.	G	A	.	.	MAF_INRAE=26.316;MAF_USDA=24.118
NC_035085.1	9214185	.	G	T	.	.	MAF_USDA=5.882
NC_035085.1	9214213	.	A	C	.	.	MAF_INRAE=5.833
NC_035085.1	9214666	.	G	A	.	.	MAF_INRAE=41.772;MAF_USDA=25.294
NC_035085.1	9214689	.	C	T	.	.	MAF_USDA=5.882
NC_035085.1	9214725	.	T	C	.	.	MAF_USDA=9.836
NC_035085.1	9214824	.	A	G	.	.	MAF_INRAE=27.215;MAF_USDA=5.294
NC_035085.1	9214925	.	A	T	.	.	MAF_INRAE=13.291;MAF_USDA=4.167
NC_035085.1	9214974	.	G	A	.	.	MAF_USDA=1.667
NC_035085.1	9214992	.	G	A	.	.	MAF_USDA=3.279
NC_035085.1	9215104	.	C	T	.	.	MAF_INRAE=5.833;MAF_USDA=3.279
NC_035085.1	9215128	.	G	A	.	.	MAF_USDA=8.197
NC_035085.1	9215141	.	T	G	.	.	MAF_USDA=8.197
NC_035085.1	9215225	.	C	T	.	.	MAF_INRAE=21.053;MAF_USDA=9.836
NC_035085.1	9215235	.	C	A	.	.	MAF_INRAE=1.667
NC_035085.1	9215356	.	T	C	.	.	MAF_USDA=2.459
NC_035085.1	9215408	.	G	A	.	.	MAF_USDA=2.459
NC_035085.1	9215426	.	C	T	.	.	MAF_USDA=4.706
NC_035085.1	9215464	.	G	C	.	.	MAF_INRAE=11.392;MAF_USDA=10.417
NC_035085.1	9215533	.	G	T	.	.	MAF_USDA=9.412
NC_035085.1	9215572	.	T	C	.	.	MAF_USDA=1.639
NC_035085.1	9215587	.	C	T	.	.	MAF_INRAE=8.861;MAF_USDA=30.0
NC_035085.1	9215607	.	G	T	.	.	MAF_INRAE=9.494;MAF_USDA=34.118
NC_035085.1	9215626	.	A	G	.	.	MAF_USDA=5.294
NC_035085.1	9215647	.	G	A	.	.	MAF_INRAE=47.468;MAF_USDA=29.412
NC_035085.1	9215651	.	C	T	.	.	MAF_INRAE=33.333;MAF_USDA=15.294
NC_035085.1	9215654	.	G	A	.	.	MAF_USDA=7.377
NC_035085.1	9215668	.	C	T	.	.	MAF_USDA=25.41
NC_035085.1	9215689	.	T	C	.	.	MAF_INRAE=2.5;MAF_USDA=11.176
NC_035085.1	9215713	.	G	A	.	.	MAF_USDA=5.294
NC_035085.1	9215718	.	C	T	.	.	MAF_USDA=16.393
NC_035085.1	9215719	.	A	C	.	.	MAF_USDA=16.393
NC_035085.1	9215745	.	T	G	.	.	MAF_INRAE=7.595;MAF_USDA=10.0
NC_035085.1	9215746	.	G	T	.	.	MAF_INRAE=6.667;MAF_USDA=10.0
NC_035085.1	9215749	.	G	T	.	.	MAF_USDA=1.639
NC_035085.1	9215750	.	A	G	.	.	MAF_INRAE=35.0;MAF_USDA=5.882
NC_035085.1	9215921	.	C	A	.	.	MAF_USDA=4.706
NC_035085.1	9215993	.	T	G	.	.	MAF_USDA=2.941
NC_035085.1	9216102	.	C	A	.	.	MAF_USDA=2.459
NC_035085.1	9216145	.	C	A	.	.	MAF_USDA=8.197
NC_035085.1	9216157	.	A	C	.	.	MAF_USDA=1.639
NC_035085.1	9216178	.	A	C	.	.	MAF_USDA=10.656
NC_035085.1	9216180	.	G	A	.	.	MAF_INRAE=21.053;MAF_USDA=9.836
NC_035085.1	9216256	.	G	C	.	.	MAF_USDA=2.381
NC_035085.1	9216298	.	T	A	.	.	MAF_USDA=7.5
NC_035085.1	9216337	.	A	C	.	.	MAF_USDA=8.333
NC_035085.1	9216393	.	C	A	.	.	MAF_INRAE=7.5;MAF_USDA=23.214
NC_035085.1	9216446	.	A	T	.	.	MAF_USDA=2.381
NC_035085.1	9216482	.	G	T	.	.	MAF_INRAE=7.5;MAF_USDA=22.024
NC_035085.1	9216487	.	A	G	.	.	MAF_INRAE=1.667;MAF_USDA=2.5
NC_035085.1	9216518	.	C	A	.	.	MAF_INRAE=19.62
NC_035085.1	9216593	.	T	C	.	.	MAF_USDA=8.333
NC_035085.1	9216686	.	C	T	.	.	MAF_USDA=8.475
NC_035085.1	9216726	.	A	T,G	.	.	MAF_INRAE=10.526;MAF_USDA=7.5
NC_035085.1	9216728	.	T	C	.	.	MAF_USDA=8.333
NC_035085.1	9216738	.	G	T	.	.	MAF_INRAE=27.215;MAF_USDA=9.524
NC_035085.1	9216770	.	C	G	.	.	MAF_USDA=8.929
NC_035085.1	9216774	.	A	G	.	.	MAF_INRAE=5.833;MAF_USDA=4.167
NC_035085.1	9216807	.	C	T	.	.	MAF_USDA=7.738
NC_035085.1	9216830	.	C	A	.	.	MAF_USDA=7.5
NC_035085.1	9216875	.	G	T	.	.	MAF_INRAE=7.5;MAF_USDA=23.81
NC_035085.1	9216929	.	C	T	.	.	MAF_USDA=2.5
NC_035085.1	9216937	.	G	A	.	.	MAF_USDA=1.667
NC_035085.1	9217101	.	G	A	.	.	MAF_INRAE=12.025;MAF_USDA=15.476
NC_035085.1	9217154	.	A	G	.	.	MAF_USDA=9.167
NC_035085.1	9217183	.	A	C	.	.	MAF_INRAE=2.5;MAF_USDA=14.286
NC_035085.1	9217191	.	G	A	.	.	MAF_INRAE=21.053;MAF_USDA=25.0
NC_035085.1	9217222	.	G	T	.	.	MAF_USDA=7.5
NC_035085.1	9217233	.	C	T	.	.	MAF_USDA=7.5
NC_035085.1	9217247	.	C	A	.	.	MAF_USDA=2.381
NC_035085.1	9217269	.	G	A	.	.	MAF_USDA=6.667
NC_035085.1	9217320	.	C	T	.	.	MAF_USDA=6.667
NC_035085.1	9217331	.	T	A	.	.	MAF_USDA=7.5
NC_035085.1	9217354	.	C	T	.	.	MAF_USDA=3.333
NC_035085.1	9217360	.	C	A	.	.	MAF_INRAE=27.215;MAF_USDA=5.952
NC_035085.1	9217507	.	T	A	.	.	MAF_USDA=7.5
NC_035085.1	9217581	.	A	C	.	.	MAF_USDA=8.333
NC_035085.1	9217608	.	C	T	.	.	MAF_INRAE=5.0
NC_035085.1	9217624	.	A	C	.	.	MAF_INRAE=21.053;MAF_USDA=24.167
NC_035085.1	9217630	.	G	T	.	.	MAF_INRAE=26.582;MAF_USDA=5.952
NC_035085.1	9217642	.	T	A	.	.	MAF_USDA=3.333
NC_035085.1	9217720	.	A	G	.	.	MAF_USDA=9.167
NC_035085.1	9217869	.	G	T	.	.	MAF_INRAE=6.329;MAF_USDA=22.024
NC_035085.1	9217887	.	C	T	.	.	MAF_INRAE=12.658;MAF_USDA=16.071
NC_035085.1	9218013	.	A	C	.	.	MAF_INRAE=15.19;MAF_USDA=7.143
NC_035085.1	9218179	.	A	C	.	.	MAF_INRAE=27.215;MAF_USDA=6.25
NC_035085.1	9218180	.	G	A	.	.	MAF_USDA=1.639
NC_035085.1	9218266	.	T	G	.	.	MAF_INRAE=10.0;MAF_USDA=29.412
NC_035085.1	9218495	.	A	T	.	.	MAF_INRAE=3.333;MAF_USDA=4.118
NC_035085.1	9218597	.	T	C	.	.	MAF_USDA=1.639
NC_035085.1	9218624	.	G	A	.	.	MAF_INRAE=5.833
NC_035085.1	9218629	.	T	G	.	.	MAF_USDA=1.639
NC_035085.1	9218640	.	C	T	.	.	MAF_INRAE=10.759;MAF_USDA=17.213
NC_035085.1	9218663	.	A	T	.	.	MAF_USDA=1.639
NC_035085.1	9218725	.	C	T	.	.	MAF_INRAE=26.582;MAF_USDA=6.25
NC_035085.1	9218793	.	C	A	.	.	MAF_USDA=15.574
NC_035085.1	9218794	.	A	G	.	.	MAF_USDA=15.574
NC_035085.1	9218871	.	G	A	.	.	MAF_USDA=6.667
NC_035085.1	9218903	.	A	C	.	.	MAF_INRAE=1.667
NC_035085.1	9218957	.	A	C	.	.	MAF_USDA=6.25
NC_035085.1	9219142	.	G	A	.	.	MAF_INRAE=21.053;MAF_USDA=17.647
NC_035085.1	9219156	.	T	A	.	.	MAF_USDA=1.667
NC_035085.1	9221739	.	A	G	.	.	MAF_INRAE=2.5;MAF_USDA=19.412
NC_035085.1	9221760	.	T	C	.	.	MAF_INRAE=27.215;MAF_USDA=7.059
NC_035085.1	9221882	.	T	C	.	.	MAF_INRAE=32.278;MAF_USDA=23.529
NC_035085.1	9222090	.	A	T	.	.	MAF_INRAE=5.833
NC_035085.1	9222097	.	C	A	.	.	MAF_USDA=16.393
NC_035085.1	9222197	.	C	A	.	.	MAF_USDA=2.941
NC_035085.1	9222257	.	T	G	.	.	MAF_INRAE=49.367;MAF_USDA=32.941
NC_035085.1	9222259	.	A	T	.	.	MAF_INRAE=48.333;MAF_USDA=32.941
NC_035085.1	9222361	.	T	C	.	.	MAF_USDA=2.941
NC_035085.1	9222423	.	C	G	.	.	MAF_USDA=7.377
NC_035085.1	9222549	.	T	A	.	.	MAF_USDA=2.459
NC_035085.1	9222567	.	G	T	.	.	MAF_USDA=2.459
NC_035085.1	9222579	.	T	C	.	.	MAF_INRAE=10.759;MAF_USDA=16.393
NC_035085.1	9222636	.	G	A	.	.	MAF_USDA=6.25
NC_035085.1	9222648	.	G	A	.	.	MAF_INRAE=3.333;MAF_USDA=1.639
NC_035085.1	9222673	.	C	T	.	.	MAF_USDA=2.941
NC_035085.1	9222681	.	C	T	.	.	MAF_INRAE=37.342;MAF_USDA=27.647
NC_035085.1	9222689	.	T	C	.	.	MAF_INRAE=37.342;MAF_USDA=27.647
NC_035085.1	9222750	.	G	A	.	.	MAF_INRAE=37.975;MAF_USDA=6.25
NC_035085.1	9222764	.	T	G	.	.	MAF_INRAE=37.975;MAF_USDA=28.571
NC_035085.1	9222832	.	A	G	.	.	MAF_USDA=10.588
NC_035085.1	9222850	.	C	T	.	.	MAF_INRAE=2.5
NC_035085.1	9222864	.	T	C	.	.	MAF_INRAE=27.215;MAF_USDA=17.059
NC_035085.1	9222878	.	C	A	.	.	MAF_USDA=4.098
NC_035085.1	9222934	.	G	T	.	.	MAF_INRAE=10.127;MAF_USDA=16.393
NC_035085.1	9223185	.	C	T	.	.	MAF_INRAE=34.177;MAF_USDA=40.588
NC_035085.1	9223189	.	A	C	.	.	MAF_INRAE=21.053;MAF_USDA=9.836
NC_035085.1	9223198	.	T	G	.	.	MAF_USDA=8.333
NC_035085.1	9223207	.	A	C	.	.	MAF_INRAE=2.5;MAF_USDA=1.765
NC_035085.1	9223242	.	C	A	.	.	MAF_USDA=2.459
NC_035085.1	9223251	.	A	G	.	.	MAF_USDA=13.529
NC_035085.1	9223298	.	C	T	.	.	MAF_USDA=14.754
NC_035085.1	9223306	.	T	A	.	.	MAF_USDA=15.574
NC_035085.1	9223330	.	T	A	.	.	MAF_INRAE=6.962;MAF_USDA=21.176
NC_035085.1	9223361	.	C	A	.	.	MAF_USDA=15.574
NC_035085.1	9223405	.	C	G	.	.	MAF_USDA=10.656
NC_035085.1	9223427	.	C	T	.	.	MAF_USDA=14.754
NC_035085.1	9223465	.	T	G	.	.	MAF_USDA=14.754
NC_035085.1	9223495	.	T	C	.	.	MAF_INRAE=29.747;MAF_USDA=14.118
NC_035085.1	9223545	.	A	G	.	.	MAF_INRAE=46.203;MAF_USDA=37.059
NC_035085.1	9223609	.	G	A	.	.	MAF_INRAE=17.089;MAF_USDA=35.294
NC_035085.1	9223617	.	T	G	.	.	MAF_INRAE=18.987;MAF_USDA=45.882
NC_035085.1	9223717	.	T	C	.	.	MAF_INRAE=46.835;MAF_USDA=50.0
NC_035085.1	9223730	.	A	G	.	.	MAF_USDA=17.213
NC_035085.1	9223932	.	T	C	.	.	MAF_USDA=10.656
NC_035085.1	9223967	.	C	A	.	.	MAF_USDA=2.459
NC_035085.1	9223993	.	G	A	.	.	MAF_USDA=2.459
NC_035085.1	9224053	.	A	G	.	.	MAF_USDA=2.941
NC_035085.1	9224063	.	C	G	.	.	MAF_INRAE=46.835;MAF_USDA=37.059
NC_035085.1	9224101	.	C	T	.	.	MAF_INRAE=21.053
NC_035085.1	9224106	.	C	T	.	.	MAF_USDA=3.529
NC_035085.1	9224140	.	C	T	.	.	MAF_INRAE=1.667;MAF_USDA=1.639
NC_035085.1	9224141	.	G	T	.	.	MAF_USDA=2.459
NC_035085.1	9224171	.	G	T	.	.	MAF_USDA=8.333
NC_035085.1	9224228	.	C	T	.	.	MAF_INRAE=6.962;MAF_USDA=4.706
NC_035085.1	9224255	.	C	T	.	.	MAF_USDA=16.393
NC_035085.1	9224276	.	G	T	.	.	MAF_INRAE=47.468;MAF_USDA=37.952
NC_035085.1	9224361	.	A	C	.	.	MAF_USDA=7.627
NC_035085.1	9224403	.	C	A	.	.	MAF_USDA=1.695
NC_035085.1	9224428	.	C	T	.	.	MAF_INRAE=5.833;MAF_USDA=6.78
NC_035085.1	9224468	.	A	G	.	.	MAF_USDA=2.542
NC_035085.1	9224566	.	G	A	.	.	MAF_USDA=5.738
NC_035085.1	9224590	.	A	G	.	.	MAF_INRAE=1.667;MAF_USDA=17.213
NC_035085.1	9224729	.	C	A	.	.	MAF_INRAE=1.667;MAF_USDA=18.852
NC_035085.1	9224738	.	C	T	.	.	MAF_INRAE=17.722;MAF_USDA=47.541
NC_035085.1	9224865	.	C	T	.	.	MAF_INRAE=27.848;MAF_USDA=15.882
NC_035085.1	9224943	.	A	C	.	.	MAF_INRAE=1.667;MAF_USDA=2.459
NC_035085.1	9225093	.	A	C	.	.	MAF_INRAE=17.089;MAF_USDA=38.824
NC_035085.1	9225100	.	A	G	.	.	MAF_INRAE=17.089;MAF_USDA=38.824
NC_035085.1	9225114	.	G	A	.	.	MAF_INRAE=17.089;MAF_USDA=38.235
NC_035085.1	9225128	.	C	T	.	.	MAF_INRAE=17.089;MAF_USDA=37.059
NC_035085.1	9225135	.	T	A	.	.	MAF_USDA=3.279
NC_035085.1	9225196	.	G	A	.	.	MAF_USDA=1.639
NC_035085.1	9225197	.	A	T	.	.	MAF_INRAE=45.57;MAF_USDA=38.824
NC_035085.1	9225205	.	A	T	.	.	MAF_INRAE=7.595;MAF_USDA=2.083
NC_035085.1	9225231	.	A	C	.	.	MAF_INRAE=2.5;MAF_USDA=3.279
NC_035085.1	9225234	.	A	G	.	.	MAF_INRAE=39.873;MAF_USDA=25.0
NC_035085.1	9225255	.	T	A	.	.	MAF_INRAE=3.333;MAF_USDA=3.529
NC_035085.1	9225301	.	G	A	.	.	MAF_USDA=45.902
NC_035085.1	9225337	.	A	T	.	.	MAF_USDA=38.525
NC_035085.1	9225355	.	T	C	.	.	MAF_USDA=1.639
NC_035085.1	9225356	.	G	A	.	.	MAF_USDA=8.333
NC_035085.1	9225361	.	A	G	.	.	MAF_USDA=1.639
NC_035085.1	9225410	.	A	G	.	.	MAF_INRAE=10.833;MAF_USDA=49.412
NC_035085.1	9225440	.	C	T	.	.	MAF_INRAE=31.667;MAF_USDA=7.059
NC_035085.1	9225493	.	C	T	.	.	MAF_USDA=8.197
NC_035085.1	9225559	.	T	C	.	.	MAF_USDA=1.639
NC_035085.1	9225710	.	G	T	.	.	MAF_INRAE=48.734;MAF_USDA=15.882
NC_035085.1	9225803	.	C	T	.	.	MAF_USDA=15.574
NC_035085.1	9225832	.	C	T	.	.	MAF_INRAE=3.333;MAF_USDA=3.529
NC_035085.1	9225874	.	T	A	.	.	MAF_INRAE=26.582;MAF_USDA=4.706
NC_035085.1	9225972	.	A	T	.	.	MAF_INRAE=1.667
NC_035085.1	9226099	.	C	A	.	.	MAF_INRAE=11.392;MAF_USDA=10.417
NC_035085.1	9226136	.	A	T	.	.	MAF_INRAE=1.667;MAF_USDA=1.765
NC_035085.1	9226179	.	C	G	.	.	MAF_INRAE=26.582;MAF_USDA=5.294
NC_035085.1	9226192	.	A	G	.	.	MAF_USDA=12.295
NC_035085.1	9226193	.	C	T	.	.	MAF_INRAE=12.5;MAF_USDA=21.176
NC_035085.1	9226228	.	G	T	.	.	MAF_USDA=11.475
NC_035085.1	9226230	.	C	T	.	.	MAF_INRAE=1.667;MAF_USDA=1.765
NC_035085.1	9226239	.	C	A	.	.	MAF_USDA=5.738
NC_035085.1	9226338	.	C	A	.	.	MAF_USDA=2.941
NC_035085.1	9226438	.	G	C	.	.	MAF_USDA=2.459
NC_035085.1	9226487	.	G	A	.	.	MAF_USDA=1.639
NC_035085.1	9226569	.	G	A	.	.	MAF_INRAE=5.833
NC_035085.1	9226613	.	A	G	.	.	MAF_INRAE=49.367;MAF_USDA=38.824
NC_035085.1	9226619	.	T	G	.	.	MAF_INRAE=49.367;MAF_USDA=38.235
NC_035085.1	9226653	.	G	T	.	.	MAF_INRAE=1.667;MAF_USDA=1.765
NC_035085.1	9226659	.	A	T	.	.	MAF_USDA=4.918
NC_035085.1	9226683	.	A	G	.	.	MAF_INRAE=27.848;MAF_USDA=8.824
NC_035085.1	9226686	.	T	C	.	.	MAF_INRAE=1.667;MAF_USDA=4.918
NC_035085.1	9226691	.	G	T	.	.	MAF_INRAE=1.667;MAF_USDA=1.639
NC_035085.1	9226724	.	C	T	.	.	MAF_INRAE=1.667;MAF_USDA=1.639
NC_035085.1	9226731	.	C	T	.	.	MAF_INRAE=1.667;MAF_USDA=1.639
NC_035085.1	9226763	.	A	G	.	.	MAF_INRAE=1.667;MAF_USDA=3.279
NC_035085.1	9226813	.	G	A	.	.	MAF_INRAE=1.667;MAF_USDA=2.459
NC_035085.1	9226818	.	C	G	.	.	MAF_INRAE=17.089;MAF_USDA=20.588
NC_035085.1	9226819	.	T	C	.	.	MAF_USDA=8.333
NC_035085.1	9226852	.	C	T	.	.	MAF_INRAE=50.0;MAF_USDA=42.353
NC_035085.1	9226866	.	T	A	.	.	MAF_INRAE=17.089;MAF_USDA=30.588
NC_035085.1	9226874	.	G	A	.	.	MAF_INRAE=10.0;MAF_USDA=5.882
NC_035085.1	9226957	.	C	T	.	.	MAF_INRAE=47.368;MAF_USDA=38.235
NC_035085.1	9227007	.	G	A	.	.	MAF_INRAE=5.0;MAF_USDA=17.647
NC_035085.1	9227069	.	A	G	.	.	MAF_INRAE=17.722;MAF_USDA=32.353
NC_035085.1	9227079	.	A	G	.	.	MAF_INRAE=17.089;MAF_USDA=17.059
NC_035085.1	9227212	.	A	G	.	.	MAF_INRAE=5.833;MAF_USDA=8.197
NC_035085.1	9227219	.	A	C	.	.	MAF_INRAE=26.582;MAF_USDA=4.706
NC_035085.1	9227266	.	T	C	.	.	MAF_INRAE=49.367;MAF_USDA=32.353
NC_035085.1	9227288	.	G	A	.	.	MAF_INRAE=1.667;MAF_USDA=2.459
NC_035085.1	9227330	.	A	G	.	.	MAF_INRAE=15.19;MAF_USDA=7.059
NC_035085.1	9227367	.	G	T	.	.	MAF_INRAE=3.333;MAF_USDA=4.118
NC_035085.1	9227613	.	A	T	.	.	MAF_INRAE=21.519;MAF_USDA=44.643
NC_035085.1	9227641	.	A	T	.	.	MAF_INRAE=1.667;MAF_USDA=1.639
NC_035085.1	9227845	.	T	G	.	.	MAF_INRAE=6.329;MAF_USDA=4.706
NC_035085.1	9228005	.	G	C	.	.	MAF_INRAE=1.667;MAF_USDA=2.459
NC_035085.1	9228008	.	T	A	.	.	MAF_INRAE=21.519;MAF_USDA=41.765
NC_035085.1	9228068	.	G	A	.	.	MAF_INRAE=1.667;MAF_USDA=1.639
NC_035085.1	9228186	.	C	T	.	.	MAF_USDA=4.918
NC_035085.1	9228187	.	G	A	.	.	MAF_INRAE=22.785;MAF_USDA=36.471
NC_035085.1	9228270	.	G	A	.	.	MAF_USDA=6.557
NC_035085.1	9228271	.	C	T	.	.	MAF_USDA=16.667
NC_035085.1	9228278	.	G	A	.	.	MAF_INRAE=6.329;MAF_USDA=5.738
NC_035085.1	9228283	.	G	A	.	.	MAF_INRAE=1.667;MAF_USDA=2.353
NC_035085.1	9228287	.	C	G	.	.	MAF_INRAE=1.667;MAF_USDA=4.098
NC_035085.1	9228396	.	C	T	.	.	MAF_USDA=4.098
NC_035085.1	9228459	.	T	C	.	.	MAF_INRAE=1.667;MAF_USDA=2.459
NC_035085.1	9228537	.	A	C	.	.	MAF_INRAE=1.667;MAF_USDA=2.459
NC_035085.1	9228610	.	T	G	.	.	MAF_INRAE=1.667;MAF_USDA=4.098
NC_035085.1	9228640	.	G	A	.	.	MAF_USDA=1.639
NC_035085.1	9228669	.	T	C	.	.	MAF_INRAE=1.667;MAF_USDA=2.459
NC_035085.1	9228762	.	T	A	.	.	MAF_INRAE=1.667;MAF_USDA=3.279
NC_035085.1	9228849	.	T	G	.	.	MAF_INRAE=26.582;MAF_USDA=4.706
NC_035085.1	9228865	.	T	C	.	.	MAF_INRAE=49.367;MAF_USDA=32.941
NC_035085.1	9228954	.	A	G	.	.	MAF_INRAE=22.785;MAF_USDA=40.0
NC_035085.1	9229070	.	T	C	.	.	MAF_INRAE=25.949;MAF_USDA=4.706
NC_035085.1	9229093	.	T	G	.	.	MAF_USDA=1.639
NC_035085.1	9229134	.	C	G	.	.	MAF_INRAE=1.667;MAF_USDA=2.459
NC_035085.1	9229264	.	G	A	.	.	MAF_INRAE=1.667;MAF_USDA=1.765
NC_035085.1	9229280	.	G	A	.	.	MAF_USDA=5.882
NC_035085.1	9229286	.	A	G	.	.	MAF_INRAE=6.962;MAF_USDA=4.706
NC_035085.1	9229319	.	G	A	.	.	MAF_INRAE=20.253;MAF_USDA=41.176
NC_035085.1	9229331	.	A	G	.	.	MAF_INRAE=15.19;MAF_USDA=7.059
NC_035085.1	9229360	.	A	T	.	.	MAF_INRAE=1.667;MAF_USDA=2.459
NC_035085.1	9229380	.	G	A	.	.	MAF_INRAE=27.848;MAF_USDA=6.471
NC_035085.1	9229399	.	T	G	.	.	MAF_INRAE=1.667;MAF_USDA=2.459
NC_035085.1	9229499	.	C	A	.	.	MAF_INRAE=21.519;MAF_USDA=41.765
NC_035085.1	9229548	.	G	C	.	.	MAF_USDA=2.459
NC_035085.1	9229619	.	G	C	.	.	MAF_INRAE=1.667;MAF_USDA=24.59
NC_035085.1	9229819	.	G	T	.	.	MAF_USDA=18.824
NC_035085.1	9229838	.	G	C	.	.	MAF_INRAE=21.519;MAF_USDA=37.059
NC_035085.1	9229864	.	A	G	.	.	MAF_USDA=1.639
NC_035085.1	9229886	.	A	C	.	.	MAF_INRAE=22.785;MAF_USDA=34.706
NC_035085.1	9229913	.	A	T	.	.	MAF_INRAE=1.667;MAF_USDA=18.852
NC_035085.1	9229918	.	G	T	.	.	MAF_USDA=11.176
NC_035085.1	9230045	.	T	C	.	.	MAF_INRAE=1.667;MAF_USDA=2.459
NC_035085.1	9230048	.	C	T	.	.	MAF_INRAE=27.848;MAF_USDA=5.882
NC_035085.1	9230066	.	C	A	.	.	MAF_INRAE=1.667;MAF_USDA=2.459
NC_035085.1	9230121	.	C	T	.	.	MAF_USDA=2.459
NC_035085.1	9230132	.	G	C	.	.	MAF_INRAE=27.848;MAF_USDA=7.059
NC_035085.1	9230169	.	C	A	.	.	MAF_INRAE=22.152;MAF_USDA=34.706
NC_035085.1	9230250	.	G	C	.	.	MAF_INRAE=23.418;MAF_USDA=32.941
NC_035085.1	9230474	.	C	A	.	.	MAF_INRAE=22.785;MAF_USDA=35.294
NC_035085.1	9230512	.	C	A	.	.	MAF_USDA=3.279
NC_035085.1	9230526	.	T	A	.	.	MAF_INRAE=11.392;MAF_USDA=2.083
NC_035085.1	9230552	.	C	T	.	.	MAF_INRAE=3.797;MAF_USDA=2.083
NC_035085.1	9230616	.	A	C	.	.	MAF_USDA=4.918
NC_035085.1	9230710	.	A	C	.	.	MAF_INRAE=22.785
NC_035085.1	9230745	.	C	A	.	.	MAF_INRAE=18.333
NC_035085.1	9230759	.	T	A	.	.	MAF_INRAE=10.526
NC_035085.1	9230936	.	A	G	.	.	MAF_INRAE=22.152;MAF_USDA=35.882
NC_035085.1	9230937	.	C	T	.	.	MAF_INRAE=25.949;MAF_USDA=5.882
NC_035085.1	9230964	.	C	G	.	.	MAF_INRAE=22.785;MAF_USDA=35.294
NC_035085.1	9231144	.	G	A	.	.	MAF_INRAE=17.089;MAF_USDA=17.059
NC_035085.1	9231164	.	G	A	.	.	MAF_USDA=3.279
NC_035085.1	9231202	.	C	T	.	.	MAF_INRAE=20.886;MAF_USDA=33.333
NC_035085.1	9231236	.	A	T	.	.	MAF_USDA=5.738
NC_035085.1	9231238	.	A	C	.	.	MAF_INRAE=19.167;MAF_USDA=37.647
NC_035085.1	9231239	.	A	T	.	.	MAF_USDA=6.557
NC_035085.1	9231241	.	T	G	.	.	MAF_INRAE=17.5;MAF_USDA=41.176
NC_035085.1	9231262	.	C	A	.	.	MAF_USDA=6.557
NC_035085.1	9231271	.	A	G	.	.	MAF_INRAE=17.5
NC_035085.1	9231327	.	C	T	.	.	MAF_USDA=2.459
NC_035085.1	9231395	.	G	A	.	.	MAF_INRAE=1.667;MAF_USDA=2.459
NC_035085.1	9231409	.	G	T	.	.	MAF_INRAE=49.167;MAF_USDA=14.118
NC_035085.1	9231428	.	A	T	.	.	MAF_USDA=33.333
NC_035085.1	9231543	.	C	G	.	.	MAF_INRAE=22.152;MAF_USDA=34.706
NC_035085.1	9231641	.	A	G	.	.	MAF_INRAE=1.667;MAF_USDA=3.279
NC_035085.1	9231664	.	G	A	.	.	MAF_INRAE=18.987;MAF_USDA=31.25
NC_035085.1	9231697	.	C	A	.	.	MAF_USDA=1.639
NC_035085.1	9231769	.	T	A	.	.	MAF_INRAE=20.253
NC_035085.1	9231770	.	T	A	.	.	MAF_INRAE=15.833
NC_035085.1	9231771	.	T	A	.	.	MAF_INRAE=15.833
NC_035085.1	9231778	.	T	A	.	.	MAF_INRAE=22.152;MAF_USDA=33.529
NC_035085.1	9231782	.	C	A	.	.	MAF_USDA=2.459
NC_035085.1	9231807	.	A	G	.	.	MAF_INRAE=21.519;MAF_USDA=35.882
NC_035085.1	9231813	.	A	G	.	.	MAF_INRAE=3.333;MAF_USDA=2.941
NC_035085.1	9231826	.	A	G	.	.	MAF_INRAE=21.519;MAF_USDA=37.647
NC_035085.1	9231882	.	G	T	.	.	MAF_USDA=8.333
NC_035085.1	9231937	.	G	A	.	.	MAF_INRAE=1.667;MAF_USDA=1.765
NC_035085.1	9231938	.	G	A	.	.	MAF_INRAE=1.667;MAF_USDA=1.765
NC_035085.1	9232008	.	C	T	.	.	MAF_INRAE=26.582;MAF_USDA=4.706
NC_035085.1	9232017	.	A	G	.	.	MAF_INRAE=22.152;MAF_USDA=35.294
NC_035085.1	9232019	.	G	A	.	.	MAF_INRAE=1.667;MAF_USDA=3.279
NC_035085.1	9232035	.	G	A	.	.	MAF_INRAE=22.152;MAF_USDA=35.882
NC_035085.1	9232115	.	T	C	.	.	MAF_INRAE=22.152;MAF_USDA=35.882
NC_035085.1	9232222	.	G	A	.	.	MAF_INRAE=6.962;MAF_USDA=4.706
NC_035085.1	9232234	.	C	A	.	.	MAF_INRAE=5.833;MAF_USDA=2.459
NC_035085.1	9232309	.	G	A	.	.	MAF_INRAE=21.519;MAF_USDA=35.294
NC_035085.1	9232329	.	G	T	.	.	MAF_INRAE=21.519;MAF_USDA=35.294
NC_035085.1	9232390	.	G	A	.	.	MAF_USDA=1.639
NC_035085.1	9232427	.	C	A	.	.	MAF_USDA=13.934
NC_035085.1	9232439	.	A	C	.	.	MAF_INRAE=22.152;MAF_USDA=37.059
NC_035085.1	9232488	.	T	C	.	.	MAF_INRAE=22.152;MAF_USDA=36.471
NC_035085.1	9232489	.	G	A	.	.	MAF_USDA=8.197
NC_035085.1	9232518	.	A	G	.	.	MAF_INRAE=22.152;MAF_USDA=35.882
NC_035085.1	9232536	.	T	C	.	.	MAF_INRAE=1.667;MAF_USDA=2.083
NC_035085.1	9232537	.	C	A	.	.	MAF_USDA=1.639
NC_035085.1	9232550	.	T	G	.	.	MAF_INRAE=23.418;MAF_USDA=33.529
NC_035085.1	9232578	.	T	G	.	.	MAF_INRAE=1.667;MAF_USDA=1.639
NC_035085.1	9232635	.	T	G	.	.	MAF_INRAE=15.19;MAF_USDA=7.059
NC_035085.1	9232636	.	G	T	.	.	MAF_INRAE=21.519;MAF_USDA=35.294
NC_035085.1	9232780	.	T	A	.	.	MAF_USDA=4.167
NC_035085.1	9232782	.	T	A	.	.	MAF_USDA=4.167
NC_035085.1	9232784	.	G	A	.	.	MAF_USDA=4.167
NC_035085.1	9232787	.	T	A	.	.	MAF_INRAE=3.333
NC_035085.1	9232827	.	C	G	.	.	MAF_INRAE=17.5;MAF_USDA=33.333
NC_035085.1	9232899	.	A	G	.	.	MAF_INRAE=4.167;MAF_USDA=46.471
NC_035085.1	9233086	.	C	T	.	.	MAF_INRAE=15.789;MAF_USDA=22.353
NC_035085.1	9233101	.	C	A	.	.	MAF_INRAE=15.789;MAF_USDA=24.118
NC_035085.1	9233164	.	G	C	.	.	MAF_INRAE=19.62;MAF_USDA=38.824
NC_035085.1	9233219	.	G	T	.	.	MAF_USDA=16.667
NC_035085.1	9233226	.	C	G	.	.	MAF_USDA=2.459
NC_035085.1	9233261	.	C	T	.	.	MAF_USDA=2.459
NC_035085.1	9233271	.	T	A	.	.	MAF_INRAE=39.873;MAF_USDA=13.529
NC_035085.1	9233272	.	A	G	.	.	MAF_USDA=8.333
NC_035085.1	9233336	.	A	T	.	.	MAF_INRAE=12.658;MAF_USDA=13.529
NC_035085.1	9233382	.	C	A	.	.	MAF_INRAE=22.785;MAF_USDA=32.941
NC_035085.1	9233388	.	C	T	.	.	MAF_INRAE=3.333;MAF_USDA=3.529
NC_035085.1	9233405	.	C	G	.	.	MAF_INRAE=23.418;MAF_USDA=32.941
NC_035085.1	9233509	.	C	A	.	.	MAF_INRAE=10.127;MAF_USDA=16.393
NC_035085.1	9233516	.	C	T	.	.	MAF_INRAE=10.127;MAF_USDA=15.574
NC_035085.1	9233520	.	T	A	.	.	MAF_INRAE=12.5;MAF_USDA=17.059
NC_035085.1	9233576	.	C	T	.	.	MAF_INRAE=1.667
NC_035085.1	9233579	.	C	A	.	.	MAF_USDA=1.639
NC_035085.1	9233584	.	A	T	.	.	MAF_INRAE=2.5;MAF_USDA=3.529
NC_035085.1	9233601	.	A	T	.	.	MAF_INRAE=1.667;MAF_USDA=3.529
NC_035085.1	9233621	.	A	G	.	.	MAF_INRAE=1.667;MAF_USDA=4.098
NC_035085.1	9233627	.	G	A	.	.	MAF_USDA=1.639
NC_035085.1	9233650	.	T	A	.	.	MAF_USDA=1.639
NC_035085.1	9233682	.	C	A	.	.	MAF_USDA=3.279
NC_035085.1	9233733	.	G	A	.	.	MAF_USDA=19.672
NC_035085.1	9233746	.	T	C	.	.	MAF_INRAE=1.667;MAF_USDA=4.118
NC_035085.1	9233820	.	C	T	.	.	MAF_USDA=1.639
NC_035085.1	9233907	.	ATAAGCC	ATAAGCA	.	.	MAF_USDA=8.333
NC_035085.1	9234027	.	C	T	.	.	MAF_INRAE=1.667;MAF_USDA=3.529
NC_035085.1	9234093	.	G	A	.	.	MAF_INRAE=1.667;MAF_USDA=3.529
NC_035085.1	9234117	.	C	T	.	.	MAF_USDA=11.176
NC_035085.1	9234207	.	C	T	.	.	MAF_INRAE=1.667;MAF_USDA=3.529
NC_035085.1	9234272	.	A	T	.	.	MAF_INRAE=22.785;MAF_USDA=45.294
NC_035085.1	9234285	.	G	A	.	.	MAF_INRAE=6.329;MAF_USDA=4.706
NC_035085.1	9234334	.	A	C	.	.	MAF_INRAE=1.667;MAF_USDA=4.098
NC_035085.1	9234387	.	G	A	.	.	MAF_INRAE=1.667
NC_035085.1	9234495	.	A	C	.	.	MAF_INRAE=1.667;MAF_USDA=4.706
NC_035085.1	9234512	.	C	T	.	.	MAF_INRAE=15.789
NC_035085.1	9234529	.	C	T	.	.	MAF_USDA=20.0
NC_035085.1	9234532	.	A	T	.	.	MAF_INRAE=1.667;MAF_USDA=4.118
NC_035085.1	9234588	.	G	C	.	.	MAF_INRAE=1.667;MAF_USDA=3.529
NC_035085.1	9234685	.	A	G	.	.	MAF_USDA=1.639
NC_035085.1	9234789	.	A	T	.	.	MAF_USDA=1.639
NC_035085.1	9234796	.	C	G	.	.	MAF_INRAE=1.667;MAF_USDA=4.098
NC_035085.1	9234908	.	C	T	.	.	MAF_USDA=2.083
NC_035085.1	9234909	.	G	A	.	.	MAF_INRAE=1.667;MAF_USDA=3.529
NC_035085.1	9234912	.	G	T	.	.	MAF_INRAE=1.667;MAF_USDA=4.118
NC_035085.1	9234939	.	G	T	.	.	MAF_INRAE=1.667;MAF_USDA=3.529
NC_035085.1	9234940	.	A	C	.	.	MAF_INRAE=1.667;MAF_USDA=3.529
NC_035085.1	9234945	.	T	C	.	.	MAF_USDA=1.639
NC_035085.1	9235038	.	C	T	.	.	MAF_USDA=3.279
NC_035085.1	9235056	.	A	G	.	.	MAF_INRAE=1.667;MAF_USDA=6.471
NC_035085.1	9235057	.	G	T	.	.	MAF_INRAE=4.167;MAF_USDA=11.765
NC_035085.1	9235098	.	C	G	.	.	MAF_INRAE=3.333;MAF_USDA=3.529
NC_035085.1	9235330	.	T	G	.	.	MAF_USDA=8.333
NC_035085.1	9235392	.	A	T	.	.	MAF_USDA=27.059
NC_035085.1	9235396	.	T	G	.	.	MAF_USDA=1.639
NC_035085.1	9235483	.	C	A	.	.	MAF_INRAE=2.632;MAF_USDA=1.176
NC_035085.1	9235494	.	A	G	.	.	MAF_USDA=8.333
NC_035085.1	9235537	.	G	T	.	.	MAF_USDA=1.667
NC_035085.1	9235579	.	G	A	.	.	MAF_INRAE=12.025;MAF_USDA=8.235
NC_035085.1	9235595	.	A	C	.	.	MAF_INRAE=32.911;MAF_USDA=22.941
NC_035085.1	9235621	.	G	T	.	.	MAF_INRAE=14.557;MAF_USDA=11.176
NC_035085.1	9235652	.	A	G	.	.	MAF_USDA=8.333
NC_035085.1	9235659	.	G	A	.	.	MAF_INRAE=12.025;MAF_USDA=10.588
NC_035085.1	9235681	.	G	T	.	.	MAF_INRAE=15.823;MAF_USDA=14.118
NC_035085.1	9235739	.	G	T	.	.	MAF_INRAE=27.215;MAF_USDA=32.353
NC_035085.1	9235793	.	C	T	.	.	MAF_INRAE=3.333;MAF_USDA=8.333
NC_035085.1	9235794	.	C	T	.	.	MAF_INRAE=5.833
NC_035085.1	9235804	.	A	G	.	.	MAF_USDA=2.459
NC_035085.1	9235834	.	T	A	.	.	MAF_USDA=1.765
NC_035085.1	9235867	.	T	A	.	.	MAF_INRAE=3.333;MAF_USDA=4.098
NC_035085.1	9236025	.	A	T	.	.	MAF_INRAE=10.526
NC_035085.1	9236048	.	T	A	.	.	MAF_INRAE=5.063
NC_035085.1	9236100	.	C	T	.	.	MAF_USDA=2.459
NC_035085.1	9236182	.	A	G	.	.	MAF_INRAE=10.127;MAF_USDA=26.471
NC_035085.1	9236280	.	A	G	.	.	MAF_INRAE=9.167;MAF_USDA=1.639
NC_035085.1	9236361	.	T	C	.	.	MAF_INRAE=24.167;MAF_USDA=18.75
NC_035085.1	9236435	.	C	T	.	.	MAF_INRAE=3.333;MAF_USDA=1.639
NC_035085.1	9236436	.	G	A	.	.	MAF_INRAE=10.759;MAF_USDA=7.647
NC_035085.1	9236440	.	G	A	.	.	MAF_INRAE=7.5;MAF_USDA=5.882
NC_035085.1	9236459	.	G	A	.	.	MAF_INRAE=3.333;MAF_USDA=1.639
NC_035085.1	9236467	.	T	C	.	.	MAF_INRAE=10.759;MAF_USDA=5.294
NC_035085.1	9236476	.	C	T	.	.	MAF_INRAE=10.759;MAF_USDA=5.882
NC_035085.1	9236530	.	C	T	.	.	MAF_INRAE=5.0
NC_035085.1	9236623	.	C	T	.	.	MAF_INRAE=9.167;MAF_USDA=1.639
NC_035085.1	9236806	.	A	G	.	.	MAF_INRAE=1.667;MAF_USDA=7.377
NC_035085.1	9236846	.	A	G	.	.	MAF_INRAE=37.975;MAF_USDA=14.706
NC_035085.1	9236911	.	G	T	.	.	MAF_INRAE=5.063;MAF_USDA=6.471
NC_035085.1	9236973	.	C	A	.	.	MAF_USDA=1.639
NC_035085.1	9237047	.	G	A	.	.	MAF_INRAE=3.797;MAF_USDA=11.475
NC_035085.1	9237068	.	A	G	.	.	MAF_INRAE=39.241;MAF_USDA=22.941
NC_035085.1	9237147	.	T	G	.	.	MAF_INRAE=15.823;MAF_USDA=18.452
NC_035085.1	9237261	.	C	T	.	.	MAF_USDA=1.639
NC_035085.1	9237403	.	T	C	.	.	MAF_INRAE=37.975;MAF_USDA=19.412
NC_035085.1	9237530	.	A	C	.	.	MAF_INRAE=34.177;MAF_USDA=30.0
NC_035085.1	9237793	.	C	T	.	.	MAF_INRAE=11.392;MAF_USDA=4.706
NC_035085.1	9237918	.	G	T	.	.	MAF_INRAE=21.053;MAF_USDA=8.235
NC_035085.1	9238173	.	A	T	.	.	MAF_INRAE=40.506;MAF_USDA=12.353
NC_035085.1	9238252	.	T	G	.	.	MAF_INRAE=5.063;MAF_USDA=5.882
NC_035085.1	9238276	.	C	T	.	.	MAF_INRAE=6.667;MAF_USDA=27.647
NC_035085.1	9238317	.	G	A	.	.	MAF_USDA=2.459
NC_035085.1	9238323	.	T	C	.	.	MAF_USDA=1.639
NC_035085.1	9238336	.	T	A	.	.	MAF_INRAE=9.167;MAF_USDA=7.647
NC_035085.1	9238383	.	G	T	.	.	MAF_INRAE=21.053;MAF_USDA=8.235
NC_035085.1	9238461	.	C	A	.	.	MAF_INRAE=34.177;MAF_USDA=37.059
NC_035085.1	9238556	.	C	T	.	.	MAF_INRAE=26.582;MAF_USDA=30.0
NC_035085.1	9238610	.	A	T	.	.	MAF_INRAE=39.873;MAF_USDA=12.353
NC_035085.1	9238684	.	A	G	.	.	MAF_INRAE=10.526;MAF_USDA=7.647
NC_035085.1	9238709	.	T	G	.	.	MAF_INRAE=3.333;MAF_USDA=1.639
NC_035085.1	9238737	.	T	A	.	.	MAF_INRAE=34.177;MAF_USDA=37.059
NC_035085.1	9238760	.	C	G	.	.	MAF_INRAE=34.177;MAF_USDA=37.059
NC_035085.1	9238761	.	T	C	.	.	MAF_INRAE=25.0;MAF_USDA=37.059
NC_035085.1	9238765	.	G	T	.	.	MAF_INRAE=25.0;MAF_USDA=37.059
NC_035085.1	9238900	.	T	G	.	.	MAF_INRAE=22.5;MAF_USDA=49.412
NC_035085.1	9238921	.	A	C	.	.	MAF_INRAE=25.833;MAF_USDA=37.059
NC_035085.1	9239002	.	A	G	.	.	MAF_INRAE=4.167;MAF_USDA=19.412
NC_035085.1	9239040	.	A	G	.	.	MAF_INRAE=29.747;MAF_USDA=45.294
NC_035085.1	9239042	.	T	A	.	.	MAF_INRAE=5.063;MAF_USDA=5.882
NC_035085.1	9239140	.	G	A	.	.	MAF_USDA=8.235
NC_035085.1	9239178	.	T	G	.	.	MAF_INRAE=29.747;MAF_USDA=47.059
NC_035085.1	9239200	.	G	T	.	.	MAF_INRAE=16.456;MAF_USDA=21.176
NC_035085.1	9239207	.	T	C	.	.	MAF_USDA=1.639
NC_035085.1	9239224	.	C	T	.	.	MAF_USDA=1.639
NC_035085.1	9239237	.	T	C	.	.	MAF_INRAE=4.167;MAF_USDA=22.941
NC_035085.1	9239434	.	A	G	.	.	MAF_INRAE=13.333;MAF_USDA=41.667
NC_035085.1	9239438	.	C	G	.	.	MAF_INRAE=13.333;MAF_USDA=41.667
NC_035085.1	9239442	.	C	T	.	.	MAF_INRAE=13.333;MAF_USDA=41.667
NC_035085.1	9239446	.	C	T	.	.	MAF_INRAE=8.333;MAF_USDA=7.647
NC_035085.1	9239505	.	T	C	.	.	MAF_INRAE=29.747;MAF_USDA=45.294
NC_035085.1	9239563	.	T	A	.	.	MAF_USDA=1.639
NC_035085.1	9239619	.	T	C	.	.	MAF_USDA=2.459
NC_035085.1	9239634	.	T	C	.	.	MAF_INRAE=9.167;MAF_USDA=7.647
NC_035085.1	9239657	.	C	T	.	.	MAF_INRAE=22.785;MAF_USDA=47.647
NC_035085.1	9239672	.	C	A	.	.	MAF_USDA=3.279
NC_035085.1	9239683	.	G	A	.	.	MAF_INRAE=5.063;MAF_USDA=7.647
NC_035085.1	9239784	.	G	T	.	.	MAF_INRAE=22.785;MAF_USDA=46.471
NC_035085.1	9239966	.	A	T	.	.	MAF_USDA=3.279
NC_035085.1	9240050	.	C	T	.	.	MAF_INRAE=19.62;MAF_USDA=16.471
NC_035085.1	9240070	.	C	T	.	.	MAF_USDA=8.333
NC_035085.1	9240279	.	A	C	.	.	MAF_INRAE=9.167;MAF_USDA=7.059
NC_035085.1	9240321	.	A	G	.	.	MAF_INRAE=16.456;MAF_USDA=7.059
NC_035085.1	9240339	.	C	A	.	.	MAF_INRAE=5.063;MAF_USDA=5.882
NC_035085.1	9240382	.	C	A	.	.	MAF_INRAE=9.167;MAF_USDA=7.059
NC_035085.1	9240534	.	G	A	.	.	MAF_INRAE=34.81;MAF_USDA=19.412
NC_035085.1	9240547	.	C	T	.	.	MAF_INRAE=23.418;MAF_USDA=38.824
NC_035085.1	9240804	.	A	G	.	.	MAF_INRAE=43.038;MAF_USDA=5.294
NC_035085.1	9240813	.	C	A	.	.	MAF_INRAE=34.81;MAF_USDA=19.412
NC_035085.1	9240850	.	A	T	.	.	MAF_INRAE=39.241;MAF_USDA=13.529
NC_035085.1	9241034	.	C	A	.	.	MAF_USDA=3.279
NC_035085.1	9241142	.	G	T	.	.	MAF_INRAE=39.873;MAF_USDA=14.118
NC_035085.1	9241155	.	C	T	.	.	MAF_INRAE=39.873;MAF_USDA=14.706
NC_035085.1	9241227	.	A	C	.	.	MAF_INRAE=39.873;MAF_USDA=14.706
NC_035085.1	9241249	.	G	T	.	.	MAF_INRAE=39.873;MAF_USDA=14.118
NC_035085.1	9241254	.	A	G	.	.	MAF_INRAE=2.5;MAF_USDA=22.941
NC_035085.1	9241338	.	G	A	.	.	MAF_USDA=4.918
NC_035085.1	9241523	.	T	C	.	.	MAF_USDA=1.639
NC_035085.1	9241586	.	C	T	.	.	MAF_INRAE=4.167;MAF_USDA=20.588
NC_035085.1	9241698	.	T	G	.	.	MAF_INRAE=3.333;MAF_USDA=1.639
NC_035085.1	9241911	.	T	G	.	.	MAF_INRAE=36.709;MAF_USDA=21.176
NC_035085.1	9241943	.	T	C	.	.	MAF_USDA=11.765
NC_035085.1	9241974	.	A	C	.	.	MAF_USDA=3.279
NC_035085.1	9241984	.	C	T	.	.	MAF_USDA=3.279
NC_035085.1	9242040	.	T	G	.	.	MAF_INRAE=31.579
NC_035085.1	9242041	.	G	T	.	.	MAF_INRAE=18.354;MAF_USDA=29.167
NC_035085.1	9242065	.	G	T	.	.	MAF_INRAE=3.333;MAF_USDA=20.833
NC_035085.1	9242069	.	C	T	.	.	MAF_INRAE=3.333;MAF_USDA=34.706
NC_035085.1	9242108	.	C	T	.	.	MAF_INRAE=3.333;MAF_USDA=1.639
NC_035085.1	9242133	.	T	G	.	.	MAF_USDA=1.639
NC_035085.1	9242155	.	T	C	.	.	MAF_INRAE=37.342;MAF_USDA=33.529
NC_035085.1	9242165	.	C	A	.	.	MAF_INRAE=39.241;MAF_USDA=13.529
NC_035085.1	9242198	.	T	G	.	.	MAF_USDA=4.098
NC_035085.1	9242351	.	A	T	.	.	MAF_INRAE=9.167;MAF_USDA=7.059
NC_035085.1	9242399	.	T	A	.	.	MAF_INRAE=4.167;MAF_USDA=22.353
NC_035085.1	9242419	.	C	T	.	.	MAF_INRAE=20.253;MAF_USDA=37.647
NC_035085.1	9242432	.	C	T	.	.	MAF_INRAE=12.658;MAF_USDA=35.294
NC_035085.1	9242454	.	T	C	.	.	MAF_INRAE=5.833
NC_035085.1	9242461	.	T	C	.	.	MAF_USDA=1.639
NC_035085.1	9242510	.	G	A	.	.	MAF_USDA=2.459
NC_035085.1	9242567	.	A	G	.	.	MAF_INRAE=2.5;MAF_USDA=3.529
NC_035085.1	9242573	.	T	C	.	.	MAF_INRAE=20.253;MAF_USDA=16.471
NC_035085.1	9242757	.	C	G	.	.	MAF_USDA=18.824
NC_035085.1	9242773	.	C	T	.	.	MAF_INRAE=1.667;MAF_USDA=7.647
NC_035085.1	9242782	.	G	A	.	.	MAF_INRAE=5.0
NC_035085.1	9242867	.	C	A	.	.	MAF_USDA=1.639
NC_035085.1	9242900	.	C	G	.	.	MAF_USDA=1.639
NC_035085.1	9242922	.	A	G	.	.	MAF_USDA=1.639
NC_035085.1	9242929	.	G	A	.	.	MAF_INRAE=3.797;MAF_USDA=5.294
NC_035085.1	9242963	.	C	T	.	.	MAF_USDA=8.333
NC_035085.1	9242998	.	C	T	.	.	MAF_USDA=5.882
NC_035085.1	9243037	.	G	A	.	.	MAF_USDA=10.588
NC_035085.1	9243069	.	A	T	.	.	MAF_USDA=1.639
NC_035085.1	9243126	.	C	A	.	.	MAF_USDA=2.083
NC_035085.1	9243633	.	G	A	.	.	MAF_USDA=1.639
NC_035085.1	9243667	.	A	G	.	.	MAF_USDA=2.459
NC_035085.1	9243770	.	T	C	.	.	MAF_USDA=7.059
NC_035085.1	9243874	.	T	G	.	.	MAF_INRAE=1.667;MAF_USDA=8.235
NC_035085.1	9243877	.	G	C	.	.	MAF_INRAE=2.5;MAF_USDA=18.033
NC_035085.1	9244085	.	T	C	.	.	MAF_USDA=8.333
NC_035085.1	9244188	.	A	T	.	.	MAF_USDA=2.083
NC_035085.1	9245119	.	C	A	.	.	MAF_INRAE=21.053
NC_035085.1	9245132	.	G	A	.	.	MAF_INRAE=15.789
NC_035085.1	9245170	.	C	A	.	.	MAF_USDA=6.471
NC_035085.1	9245244	.	C	T	.	.	MAF_USDA=5.882
NC_035085.1	9245424	.	T	G	.	.	MAF_INRAE=1.667;MAF_USDA=10.0
NC_035085.1	9245444	.	C	T	.	.	MAF_USDA=1.639
NC_035085.1	9245533	.	C	T	.	.	MAF_INRAE=1.667;MAF_USDA=5.882
NC_035085.1	9245538	.	G	A	.	.	MAF_INRAE=10.526
NC_035085.1	9245556	.	G	T	.	.	MAF_INRAE=1.667;MAF_USDA=10.0
NC_035085.1	9245602	.	C	A	.	.	MAF_USDA=2.459
NC_035085.1	9245615	.	T	C	.	.	MAF_INRAE=1.667;MAF_USDA=8.235
NC_035085.1	9245617	.	T	A	.	.	MAF_INRAE=1.667;MAF_USDA=10.0
NC_035085.1	9245626	.	C	T	.	.	MAF_INRAE=18.354;MAF_USDA=2.459
NC_035085.1	9245628	.	A	G	.	.	MAF_INRAE=43.038;MAF_USDA=4.098
NC_035085.1	9245668	.	G	A	.	.	MAF_INRAE=1.667;MAF_USDA=7.059
NC_035085.1	9245771	.	G	A	.	.	MAF_USDA=4.098
NC_035085.1	9245979	.	C	T	.	.	MAF_USDA=17.059
NC_035085.1	9245999	.	G	T	.	.	MAF_USDA=2.459
NC_035085.1	9246033	.	C	T	.	.	MAF_USDA=1.639
NC_035085.1	9246091	.	G	A	.	.	MAF_USDA=2.459
NC_035085.1	9246112	.	G	A	.	.	MAF_USDA=1.639
NC_035085.1	9246163	.	C	A	.	.	MAF_INRAE=1.667;MAF_USDA=6.471
NC_035085.1	9246165	.	C	G	.	.	MAF_INRAE=31.579;MAF_USDA=9.836
NC_035085.1	9246188	.	C	T	.	.	MAF_INRAE=12.658;MAF_USDA=8.824
NC_035085.1	9246226	.	T	A	.	.	MAF_INRAE=43.671;MAF_USDA=4.706
NC_035085.1	9246283	.	C	T	.	.	MAF_USDA=1.639
NC_035085.1	9246317	.	G	T	.	.	MAF_USDA=8.333
NC_035085.1	9246330	.	G	A	.	.	MAF_USDA=2.5
NC_035085.1	9246363	.	T	C	.	.	MAF_USDA=4.098
NC_035085.1	9246444	.	T	A	.	.	MAF_INRAE=36.076;MAF_USDA=28.235
NC_035085.1	9246447	.	T	G	.	.	MAF_USDA=17.647
NC_035085.1	9246519	.	A	G	.	.	MAF_USDA=4.098
NC_035085.1	9246733	.	T	A	.	.	MAF_INRAE=47.5
NC_035085.1	9246734	.	T	A	.	.	MAF_INRAE=30.0
NC_035085.1	9246797	.	A	G	.	.	MAF_INRAE=16.456;MAF_USDA=7.059
NC_035085.1	9246817	.	A	C	.	.	MAF_USDA=10.656
NC_035085.1	9246873	.	C	T	.	.	MAF_INRAE=2.5;MAF_USDA=10.588
NC_035085.1	9246924	.	T	C	.	.	MAF_USDA=4.098
NC_035085.1	9246931	.	T	A	.	.	MAF_USDA=1.639
NC_035085.1	9246989	.	A	C	.	.	MAF_USDA=16.393
NC_035085.1	9247003	.	G	A	.	.	MAF_INRAE=2.5;MAF_USDA=17.647
NC_035085.1	9247014	.	A	G	.	.	MAF_USDA=16.393
NC_035085.1	9247086	.	C	T	.	.	MAF_USDA=2.459
NC_035085.1	9247090	.	C	T	.	.	MAF_INRAE=3.333;MAF_USDA=12.941
NC_035085.1	9247104	.	C	T	.	.	MAF_INRAE=5.063;MAF_USDA=5.882
NC_035085.1	9247131	.	G	T	.	.	MAF_USDA=2.459
NC_035085.1	9247162	.	G	A	.	.	MAF_USDA=4.167
NC_035085.1	9247227	.	G	C	.	.	MAF_USDA=1.639
NC_035085.1	9247231	.	C	T	.	.	MAF_INRAE=5.696;MAF_USDA=16.667
NC_035085.1	9247232	.	G	A	.	.	MAF_INRAE=2.5;MAF_USDA=8.824
NC_035085.1	9247237	.	C	T	.	.	MAF_INRAE=43.038;MAF_USDA=4.118
NC_035085.1	9247306	.	T	G	.	.	MAF_INRAE=50.0;MAF_USDA=34.118
NC_035085.1	9247470	.	T	G	.	.	MAF_INRAE=21.053;MAF_USDA=18.235
NC_035085.1	9247480	.	G	A	.	.	MAF_INRAE=2.5;MAF_USDA=17.059
NC_035085.1	9247604	.	A	G	.	.	MAF_INRAE=2.5;MAF_USDA=14.706
NC_035085.1	9247649	.	T	C	.	.	MAF_INRAE=5.833;MAF_USDA=1.765
NC_035085.1	9247653	.	A	G	.	.	MAF_INRAE=38.608;MAF_USDA=27.059
NC_035085.1	9247744	.	A	G	.	.	MAF_INRAE=31.013;MAF_USDA=27.059
NC_035085.1	9247832	.	A	T	.	.	MAF_USDA=5.882
NC_035085.1	9247915	.	C	A	.	.	MAF_INRAE=3.333;MAF_USDA=1.639
NC_035085.1	9248066	.	A	G	.	.	MAF_INRAE=1.667;MAF_USDA=5.294
NC_035085.1	9248113	.	G	A	.	.	MAF_USDA=1.639
NC_035085.1	9248115	.	A	G	.	.	MAF_USDA=4.118
NC_035085.1	9248138	.	A	G	.	.	MAF_INRAE=33.544;MAF_USDA=31.765
NC_035085.1	9248344	.	G	C	.	.	MAF_INRAE=30.38;MAF_USDA=14.706
NC_035085.1	9248349	.	C	T	.	.	MAF_USDA=7.059
NC_035085.1	9248368	.	A	G	.	.	MAF_INRAE=6.962;MAF_USDA=14.706
NC_035085.1	9248394	.	T	A	.	.	MAF_USDA=5.738
NC_035085.1	9248455	.	A	T	.	.	MAF_INRAE=3.333;MAF_USDA=2.5
NC_035085.1	9248466	.	C	T	.	.	MAF_USDA=1.667
NC_035085.1	9248472	.	G	C	.	.	MAF_INRAE=2.5;MAF_USDA=4.167
NC_035085.1	9248476	.	G	A	.	.	MAF_INRAE=24.051;MAF_USDA=48.81
NC_035085.1	9248479	.	G	A	.	.	MAF_INRAE=20.0;MAF_USDA=48.81
NC_035085.1	9248563	.	T	C	.	.	MAF_USDA=2.083
NC_035085.1	9248646	.	T	C	.	.	MAF_INRAE=34.177;MAF_USDA=41.176
NC_035085.1	9248706	.	T	A	.	.	MAF_INRAE=5.833;MAF_USDA=9.412
NC_035085.1	9248715	.	G	T	.	.	MAF_USDA=25.0
NC_035085.1	9248822	.	C	T	.	.	MAF_INRAE=46.203;MAF_USDA=32.353
NC_035085.1	9248897	.	T	C	.	.	MAF_INRAE=2.5;MAF_USDA=4.706
NC_035085.1	9249188	.	A	T	.	.	MAF_INRAE=1.667;MAF_USDA=3.279
NC_035085.1	9249233	.	C	G	.	.	MAF_USDA=5.738
NC_035085.1	9249250	.	C	T	.	.	MAF_USDA=4.098
NC_035085.1	9249313	.	G	A	.	.	MAF_INRAE=1.667;MAF_USDA=3.279
NC_035085.1	9249324	.	C	T	.	.	MAF_INRAE=12.025;MAF_USDA=20.0
NC_035085.1	9249341	.	T	A	.	.	MAF_INRAE=5.833
NC_035085.1	9249461	.	G	A	.	.	MAF_INRAE=9.494;MAF_USDA=15.882
NC_035085.1	9249497	.	G	A	.	.	MAF_INRAE=2.5;MAF_USDA=24.118
NC_035085.1	9249608	.	G	T	.	.	MAF_INRAE=1.667;MAF_USDA=3.529
NC_035085.1	9249662	.	G	A	.	.	MAF_INRAE=8.228;MAF_USDA=17.647
NC_035085.1	9249667	.	C	G	.	.	MAF_USDA=3.279
NC_035085.1	9249678	.	G	T	.	.	MAF_USDA=6.557
NC_035085.1	9249686	.	G	A	.	.	MAF_INRAE=28.481;MAF_USDA=29.412
NC_035085.1	9249709	.	T	G	.	.	MAF_INRAE=5.833;MAF_USDA=4.918
NC_035085.1	9249734	.	C	T	.	.	MAF_USDA=2.941
NC_035085.1	9249754	.	T	G	.	.	MAF_INRAE=13.924;MAF_USDA=18.824
NC_035085.1	9249756	.	C	T	.	.	MAF_INRAE=5.063;MAF_USDA=7.059
NC_035085.1	9249768	.	A	C	.	.	MAF_INRAE=5.833;MAF_USDA=8.197
NC_035085.1	9249775	.	T	C	.	.	MAF_USDA=5.738
NC_035085.1	9249863	.	A	T	.	.	MAF_INRAE=26.582;MAF_USDA=5.882
NC_035085.1	9249909	.	G	A	.	.	MAF_INRAE=16.456;MAF_USDA=21.176
NC_035085.1	9249935	.	A	G	.	.	MAF_INRAE=2.5;MAF_USDA=4.706
NC_035085.1	9249947	.	T	C	.	.	MAF_INRAE=5.063;MAF_USDA=5.882
NC_035085.1	9249965	.	G	T	.	.	MAF_USDA=5.738
NC_035085.1	9249968	.	A	C	.	.	MAF_INRAE=43.038;MAF_USDA=27.059
NC_035085.1	9249971	.	G	A	.	.	MAF_INRAE=5.833
NC_035085.1	9250027	.	G	A	.	.	MAF_USDA=3.279
NC_035085.1	9250051	.	T	C	.	.	MAF_INRAE=28.481;MAF_USDA=8.824
NC_035085.1	9250054	.	T	C	.	.	MAF_INRAE=21.667;MAF_USDA=39.412
NC_035085.1	9250141	.	G	T	.	.	MAF_INRAE=25.949;MAF_USDA=5.882
NC_035085.1	9250152	.	T	C	.	.	MAF_INRAE=5.0;MAF_USDA=32.353
NC_035085.1	9250200	.	T	A	.	.	MAF_INRAE=5.063;MAF_USDA=7.647
NC_035085.1	9250266	.	G	T	.	.	MAF_INRAE=11.392;MAF_USDA=15.882
NC_035085.1	9250267	.	G	T	.	.	MAF_USDA=7.647
NC_035085.1	9250338	.	G	T	.	.	MAF_INRAE=1.667
NC_035085.1	9250406	.	T	C	.	.	MAF_INRAE=6.962;MAF_USDA=14.706
NC_035085.1	9250472	.	G	A	.	.	MAF_USDA=6.471
NC_035085.1	9250672	.	C	T	.	.	MAF_INRAE=26.582;MAF_USDA=5.882
NC_035085.1	9250712	.	G	T	.	.	MAF_INRAE=4.167;MAF_USDA=14.118
NC_035085.1	9250785	.	G	T	.	.	MAF_INRAE=43.038;MAF_USDA=39.412
NC_035085.1	9250822	.	C	A	.	.	MAF_INRAE=31.646;MAF_USDA=40.588
NC_035085.1	9250897	.	C	T	.	.	MAF_INRAE=29.167;MAF_USDA=25.0
NC_035085.1	9250994	.	C	G	.	.	MAF_INRAE=5.0
NC_035085.1	9250996	.	C	G	.	.	MAF_INRAE=5.0
NC_035085.1	9251187	.	A	G	.	.	MAF_INRAE=44.167
NC_035085.1	9251196	.	C	A	.	.	MAF_INRAE=45.0
NC_035085.1	9251208	.	A	G	.	.	MAF_INRAE=5.833
NC_035085.1	9251216	.	T	C	.	.	MAF_INRAE=47.5
NC_035085.1	9251243	.	T	C	.	.	MAF_INRAE=41.667
NC_035085.1	9251276	.	C	G	.	.	MAF_INRAE=33.333
NC_035085.1	9251312	.	C	T	.	.	MAF_INRAE=16.667
NC_035085.1	9251313	.	G	A	.	.	MAF_INRAE=16.667
NC_035085.1	9251328	.	A	T	.	.	MAF_INRAE=10.833
NC_035085.1	9251329	.	G	T	.	.	MAF_INRAE=10.833
NC_035085.1	9251336	.	G	A	.	.	MAF_INRAE=5.0
NC_035085.1	9251339	.	C	A	.	.	MAF_INRAE=5.0
NC_035085.1	9251567	.	A	T	.	.	MAF_INRAE=5.833
NC_035085.1	9251653	.	G	T	.	.	MAF_INRAE=3.333;MAF_USDA=1.639
NC_035085.1	9251660	.	C	G	.	.	MAF_INRAE=3.333;MAF_USDA=7.377
NC_035085.1	9251791	.	T	G	.	.	MAF_INRAE=26.582;MAF_USDA=5.882
NC_035085.1	9251804	.	C	G	.	.	MAF_INRAE=28.481;MAF_USDA=18.824
NC_035085.1	9251845	.	T	A	.	.	MAF_USDA=4.098
NC_035085.1	9251870	.	A	C	.	.	MAF_USDA=2.941
NC_035085.1	9251873	.	C	A	.	.	MAF_USDA=1.765
NC_035085.1	9251945	.	G	A	.	.	MAF_USDA=2.459
NC_035085.1	9251971	.	T	A	.	.	MAF_USDA=6.557
NC_035085.1	9252052	.	C	T	.	.	MAF_USDA=8.333
NC_035085.1	9252184	.	C	A	.	.	MAF_INRAE=1.667
NC_035085.1	9252293	.	A	G	.	.	MAF_INRAE=11.392;MAF_USDA=4.706
NC_035085.1	9252411	.	C	T	.	.	MAF_USDA=1.639
NC_035085.1	9252582	.	G	T	.	.	MAF_INRAE=28.481;MAF_USDA=16.071
NC_035085.1	9252601	.	T	A	.	.	MAF_USDA=4.098
NC_035085.1	9252625	.	C	G	.	.	MAF_USDA=4.918
NC_035085.1	9252649	.	G	T	.	.	MAF_INRAE=44.937;MAF_USDA=24.706
NC_035085.1	9252733	.	G	T	.	.	MAF_USDA=1.176
NC_035085.1	9252747	.	C	T	.	.	MAF_USDA=3.279
NC_035085.1	9252915	.	G	T	.	.	MAF_USDA=2.459
NC_035085.1	9252941	.	A	C	.	.	MAF_USDA=7.377
NC_035085.1	9253012	.	A	G	.	.	MAF_USDA=4.918
NC_035085.1	9253051	.	A	G	.	.	MAF_INRAE=1.667;MAF_USDA=4.118
NC_035085.1	9253084	.	C	T	.	.	MAF_INRAE=10.526
NC_035085.1	9253105	.	A	G	.	.	MAF_INRAE=33.333;MAF_USDA=25.294
NC_035085.1	9253118	.	G	A	.	.	MAF_INRAE=1.667;MAF_USDA=4.706
NC_035085.1	9253131	.	T	A	.	.	MAF_INRAE=33.333;MAF_USDA=25.294
NC_035085.1	9253242	.	G	A	.	.	MAF_INRAE=15.789
NC_035085.1	9253300	.	C	A	.	.	MAF_INRAE=5.833
NC_035085.1	9253304	.	T	C	.	.	MAF_INRAE=27.215;MAF_USDA=25.882
NC_035085.1	9253314	.	T	G	.	.	MAF_INRAE=1.667;MAF_USDA=7.377
NC_035085.1	9253373	.	C	A	.	.	MAF_INRAE=27.848;MAF_USDA=27.059
NC_035085.1	9253379	.	A	G	.	.	MAF_INRAE=27.848;MAF_USDA=27.059
NC_035085.1	9253384	.	A	G	.	.	MAF_INRAE=3.797;MAF_USDA=2.083
NC_035085.1	9253424	.	C	A	.	.	MAF_USDA=1.639
NC_035085.1	9253440	.	G	A	.	.	MAF_INRAE=33.333;MAF_USDA=21.765
NC_035085.1	9253463	.	G	A	.	.	MAF_USDA=4.098
NC_035085.1	9253644	.	T	C	.	.	MAF_USDA=4.118
NC_035085.1	9253678	.	C	T	.	.	MAF_INRAE=29.167;MAF_USDA=20.588
NC_035085.1	9253699	.	T	G	.	.	MAF_USDA=1.639
NC_035085.1	9253747	.	T	A	.	.	MAF_INRAE=3.797
NC_035085.1	9253753	.	A	T	.	.	MAF_USDA=1.639
NC_035085.1	9253845	.	T	A	.	.	MAF_USDA=4.918
NC_035085.1	9253897	.	C	T	.	.	MAF_INRAE=28.481;MAF_USDA=37.059
NC_035085.1	9253908	.	T	G	.	.	MAF_INRAE=28.481;MAF_USDA=45.833
NC_035085.1	9254025	.	G	A	.	.	MAF_INRAE=26.582;MAF_USDA=15.882
NC_035085.1	9254076	.	T	C	.	.	MAF_USDA=1.639
NC_035085.1	9254081	.	T	A	.	.	MAF_USDA=1.639
NC_035085.1	9254153	.	C	A	.	.	MAF_INRAE=15.789;MAF_USDA=6.471
NC_035085.1	9254239	.	C	G	.	.	MAF_INRAE=10.0;MAF_USDA=25.294
NC_035085.1	9254268	.	C	T	.	.	MAF_USDA=2.083
NC_035085.1	9254286	.	G	C	.	.	MAF_INRAE=10.0;MAF_USDA=24.706
NC_035085.1	9254401	.	T	G	.	.	MAF_USDA=4.706
NC_035085.1	9254423	.	T	A	.	.	MAF_USDA=4.706
NC_035085.1	9254457	.	G	T	.	.	MAF_INRAE=12.025;MAF_USDA=10.417
NC_035085.1	9254478	.	C	A	.	.	MAF_INRAE=22.5
NC_035085.1	9254625	.	G	T	.	.	MAF_USDA=4.706
NC_035085.1	9254713	.	C	T	.	.	MAF_USDA=19.412
NC_035085.1	9254736	.	C	T	.	.	MAF_USDA=2.459
NC_035085.1	9255716	.	A	T	.	.	MAF_USDA=35.417
NC_035085.1	9255720	.	C	T	.	.	MAF_USDA=8.333
NC_035085.1	9256033	.	T	A	.	.	MAF_INRAE=20.886
NC_035085.1	9256164	.	A	G	.	.	MAF_USDA=5.738
NC_035085.1	9256242	.	G	A	.	.	MAF_USDA=3.529
NC_035085.1	9256281	.	C	T	.	.	MAF_INRAE=3.333;MAF_USDA=4.098
NC_035085.1	9256304	.	T	G	.	.	MAF_INRAE=3.333;MAF_USDA=1.639
NC_035085.1	9256349	.	C	G	.	.	MAF_INRAE=3.333
NC_035085.1	9256433	.	G	T	.	.	MAF_INRAE=4.43;MAF_USDA=1.639
NC_035085.1	9256463	.	C	T	.	.	MAF_USDA=4.118
NC_035085.1	9256496	.	G	A	.	.	MAF_USDA=1.639
NC_035085.1	9256527	.	G	T	.	.	MAF_INRAE=4.43;MAF_USDA=12.353
NC_035085.1	9256533	.	T	G	.	.	MAF_USDA=1.639
NC_035085.1	9256582	.	G	A	.	.	MAF_USDA=3.529
NC_035085.1	9256622	.	A	C	.	.	MAF_INRAE=3.797;MAF_USDA=1.765
NC_035085.1	9256665	.	C	T	.	.	MAF_INRAE=4.43;MAF_USDA=12.353
NC_035085.1	9256714	.	A	G	.	.	MAF_INRAE=11.392;MAF_USDA=37.059
NC_035085.1	9256750	.	T	G	.	.	MAF_USDA=3.529
NC_035085.1	9256812	.	C	A	.	.	MAF_INRAE=11.392;MAF_USDA=33.529
NC_035085.1	9256816	.	T	G	.	.	MAF_INRAE=20.253
NC_035085.1	9256820	.	C	T	.	.	MAF_INRAE=35.833;MAF_USDA=36.471
NC_035085.1	9256827	.	G	A	.	.	MAF_INRAE=1.667;MAF_USDA=4.918
NC_035085.1	9256844	.	G	A	.	.	MAF_USDA=3.529
NC_035085.1	9256966	.	C	T	.	.	MAF_USDA=1.639
NC_035085.1	9256967	.	G	A	.	.	MAF_INRAE=26.582;MAF_USDA=5.882
NC_035085.1	9256981	.	C	T	.	.	MAF_USDA=3.529
NC_035085.1	9256992	.	G	T	.	.	MAF_INRAE=12.025;MAF_USDA=37.647
NC_035085.1	9257033	.	C	T	.	.	MAF_USDA=5.294
NC_035085.1	9257086	.	C	T	.	.	MAF_USDA=4.918
NC_035085.1	9257137	.	C	T	.	.	MAF_INRAE=9.494;MAF_USDA=36.471
NC_035085.1	9257138	.	G	A	.	.	MAF_INRAE=3.333;MAF_USDA=1.639
NC_035085.1	9257180	.	G	A	.	.	MAF_USDA=2.976
NC_035085.1	9257206	.	C	A	.	.	MAF_USDA=3.529
NC_035085.1	9257292	.	G	A	.	.	MAF_INRAE=15.19;MAF_USDA=7.059
NC_035085.1	9257305	.	C	T	.	.	MAF_USDA=1.639
NC_035085.1	9257316	.	G	T	.	.	MAF_USDA=3.279
NC_035085.1	9257406	.	G	C	.	.	MAF_USDA=2.941
NC_035085.1	9257421	.	A	T	.	.	MAF_USDA=3.279
NC_035085.1	9257445	.	C	A	.	.	MAF_INRAE=25.949;MAF_USDA=5.882
NC_035085.1	9257501	.	G	A	.	.	MAF_INRAE=1.667;MAF_USDA=4.706
NC_035085.1	9257507	.	C	G	.	.	MAF_USDA=3.529
NC_035085.1	9257566	.	T	C	.	.	MAF_USDA=1.639
NC_035085.1	9257576	.	A	C	.	.	MAF_USDA=1.639
NC_035085.1	9257579	.	T	G	.	.	MAF_USDA=3.529
NC_035085.1	9257622	.	T	A	.	.	MAF_USDA=4.098
NC_035085.1	9257630	.	T	C	.	.	MAF_USDA=3.529
NC_035085.1	9257794	.	A	C	.	.	MAF_INRAE=11.392;MAF_USDA=10.417
NC_035085.1	9257796	.	C	T	.	.	MAF_INRAE=9.167;MAF_USDA=20.0
NC_035085.1	9257865	.	T	G	.	.	MAF_INRAE=11.392;MAF_USDA=10.417
NC_035085.1	9258006	.	G	T	.	.	MAF_INRAE=18.354;MAF_USDA=28.824
NC_035085.1	9258033	.	G	C	.	.	MAF_INRAE=12.025;MAF_USDA=10.417
NC_035085.1	9258069	.	C	T	.	.	MAF_INRAE=11.392;MAF_USDA=10.417
NC_035085.1	9258134	.	A	G	.	.	MAF_INRAE=18.354;MAF_USDA=25.882
NC_035085.1	9258170	.	A	G	.	.	MAF_INRAE=18.354;MAF_USDA=24.706
NC_035085.1	9258342	.	G	A	.	.	MAF_USDA=1.639
NC_035085.1	9258351	.	G	A	.	.	MAF_USDA=3.279
NC_035085.1	9258368	.	A	T	.	.	MAF_INRAE=22.785;MAF_USDA=42.941
NC_035085.1	9258415	.	G	A	.	.	MAF_USDA=1.639
NC_035085.1	9258420	.	T	G	.	.	MAF_USDA=2.459
NC_035085.1	9258439	.	A	G	.	.	MAF_USDA=9.016
NC_035085.1	9258452	.	T	C	.	.	MAF_USDA=5.738
NC_035085.1	9258517	.	A	T	.	.	MAF_USDA=1.639
NC_035085.1	9258529	.	T	C	.	.	MAF_USDA=1.765
NC_035085.1	9258539	.	T	C	.	.	MAF_USDA=2.083
NC_035085.1	9258556	.	C	T	.	.	MAF_USDA=3.279
NC_035085.1	9258593	.	T	C	.	.	MAF_INRAE=10.526;MAF_USDA=2.083
NC_035085.1	9258909	.	G	T	.	.	MAF_INRAE=25.949;MAF_USDA=38.824
NC_035085.1	9258919	.	C	G	.	.	MAF_INRAE=7.595;MAF_USDA=4.918
NC_035085.1	9258939	.	A	T	.	.	MAF_INRAE=47.468;MAF_USDA=7.059
NC_035085.1	9258951	.	G	A	.	.	MAF_USDA=1.765
NC_035085.1	9258959	.	C	A	.	.	MAF_INRAE=16.456;MAF_USDA=26.471
NC_035085.1	9258968	.	A	G	.	.	MAF_INRAE=5.063;MAF_USDA=26.471
NC_035085.1	9259074	.	C	T	.	.	MAF_INRAE=18.987;MAF_USDA=47.059
NC_035085.1	9259086	.	T	C	.	.	MAF_INRAE=29.747;MAF_USDA=18.824
NC_035085.1	9259337	.	A	G	.	.	MAF_INRAE=9.494;MAF_USDA=15.294
NC_035085.1	9259385	.	G	A	.	.	MAF_USDA=1.639
NC_035085.1	9259530	.	C	A	.	.	MAF_INRAE=3.797;MAF_USDA=2.459
NC_035085.1	9259563	.	A	G	.	.	MAF_INRAE=3.797;MAF_USDA=5.294
NC_035085.1	9259924	.	G	A	.	.	MAF_USDA=4.167
NC_035085.1	9260143	.	A	T	.	.	MAF_USDA=1.639
NC_035085.1	9260151	.	G	A	.	.	MAF_USDA=17.059
NC_035085.1	9260210	.	C	A	.	.	MAF_USDA=1.639
NC_035085.1	9260308	.	G	A	.	.	MAF_USDA=1.639
NC_035085.1	9260348	.	G	A	.	.	MAF_USDA=4.118
NC_035085.1	9260359	.	C	G	.	.	MAF_INRAE=5.833
NC_035085.1	9260365	.	T	C	.	.	MAF_INRAE=5.833
NC_035085.1	9260367	.	T	C	.	.	MAF_INRAE=5.833
NC_035085.1	9260370	.	T	A	.	.	MAF_INRAE=5.833
NC_035085.1	9260375	.	A	G	.	.	MAF_INRAE=5.833
NC_035085.1	9260382	.	T	G	.	.	MAF_INRAE=5.833
NC_035085.1	9260487	.	T	C	.	.	MAF_USDA=4.167
NC_035085.1	9260521	.	A	T	.	.	MAF_INRAE=5.833
NC_035085.1	9260557	.	A	C	.	.	MAF_INRAE=4.167;MAF_USDA=15.294
NC_035085.1	9260595	.	C	T	.	.	MAF_USDA=6.557
NC_035085.1	9260648	.	T	C	.	.	MAF_INRAE=5.833
NC_035085.1	9260769	.	C	T	.	.	MAF_USDA=4.167
NC_035085.1	9260862	.	G	T	.	.	MAF_USDA=1.639
NC_035085.1	9260874	.	G	T	.	.	MAF_USDA=8.333
NC_035085.1	9260899	.	G	A	.	.	MAF_INRAE=15.789
NC_035085.1	9260944	.	C	A	.	.	MAF_USDA=2.459
NC_035085.1	9260965	.	C	T	.	.	MAF_USDA=1.639
NC_035085.1	9261091	.	A	G	.	.	MAF_INRAE=15.789;MAF_USDA=3.279
NC_035085.1	9261119	.	A	T	.	.	MAF_USDA=2.459
NC_035085.1	9261162	.	A	G	.	.	MAF_USDA=1.639
NC_035085.1	9261272	.	G	A	.	.	MAF_INRAE=6.667;MAF_USDA=2.941
NC_035085.1	9261344	.	T	A	.	.	MAF_USDA=1.765
NC_035085.1	9261354	.	T	G	.	.	MAF_INRAE=6.962;MAF_USDA=14.118
NC_035085.1	9261360	.	T	G	.	.	MAF_INRAE=6.962;MAF_USDA=14.706
NC_035085.1	9261503	.	T	A	.	.	MAF_USDA=1.639
NC_035085.1	9261504	.	G	A	.	.	MAF_INRAE=3.333;MAF_USDA=4.118
NC_035085.1	9261519	.	T	G	.	.	MAF_INRAE=11.392;MAF_USDA=7.059
NC_035085.1	9261533	.	A	C	.	.	MAF_INRAE=6.667;MAF_USDA=4.118
NC_035085.1	9261547	.	C	T	.	.	MAF_INRAE=5.263;MAF_USDA=9.016
NC_035085.1	9261579	.	A	G	.	.	MAF_USDA=3.529
NC_035085.1	9261604	.	G	T	.	.	MAF_INRAE=12.025;MAF_USDA=17.647
NC_035085.1	9261677	.	G	T	.	.	MAF_USDA=2.459
NC_035085.1	9261718	.	G	A	.	.	MAF_INRAE=6.962;MAF_USDA=14.118
NC_035085.1	9261796	.	T	A	.	.	MAF_INRAE=25.316;MAF_USDA=31.25
NC_035085.1	9261797	.	G	T	.	.	MAF_INRAE=25.0;MAF_USDA=37.059
NC_035085.1	9261877	.	G	A	.	.	MAF_INRAE=6.667;MAF_USDA=2.941
NC_035085.1	9261939	.	C	A	.	.	MAF_USDA=1.639
NC_035085.1	9261946	.	G	T	.	.	MAF_INRAE=5.0;MAF_USDA=1.176
NC_035085.1	9261950	.	C	A	.	.	MAF_USDA=1.639
NC_035085.1	9261956	.	T	C	.	.	MAF_USDA=2.459
NC_035085.1	9261966	.	T	C	.	.	MAF_INRAE=6.329;MAF_USDA=14.118
NC_035085.1	9261999	.	T	A	.	.	MAF_USDA=2.459
NC_035085.1	9262090	.	T	A	.	.	MAF_USDA=1.639
NC_035085.1	9262142	.	C	T	.	.	MAF_USDA=1.639
NC_035085.1	9262207	.	T	C	.	.	MAF_USDA=1.639
NC_035085.1	9262274	.	G	A	.	.	MAF_INRAE=3.797;MAF_USDA=2.459
NC_035085.1	9262373	.	G	A	.	.	MAF_USDA=2.459
NC_035085.1	9262499	.	G	A	.	.	MAF_USDA=2.459
NC_035085.1	9262595	.	C	T	.	.	MAF_USDA=1.639
NC_035085.1	9262618	.	G	T	.	.	MAF_USDA=8.333
NC_035085.1	9262649	.	A	C	.	.	MAF_INRAE=20.253;MAF_USDA=46.471
NC_035085.1	9262700	.	A	G	.	.	MAF_USDA=1.639
NC_035085.1	9262733	.	C	T	.	.	MAF_INRAE=2.5;MAF_USDA=5.294
NC_035085.1	9262775	.	G	A	.	.	MAF_USDA=2.459
NC_035085.1	9262965	.	C	T	.	.	MAF_USDA=3.529
NC_035085.1	9262997	.	C	T	.	.	MAF_USDA=1.639
NC_035085.1	9263114	.	C	T	.	.	MAF_INRAE=5.0;MAF_USDA=1.639
NC_035085.1	9263117	.	G	T	.	.	MAF_USDA=1.639
NC_035085.1	9263119	.	G	A	.	.	MAF_INRAE=15.19;MAF_USDA=28.235
NC_035085.1	9263124	.	G	T	.	.	MAF_USDA=1.639
NC_035085.1	9263180	.	C	T	.	.	MAF_INRAE=3.333;MAF_USDA=4.706
NC_035085.1	9263266	.	G	T	.	.	MAF_INRAE=1.667;MAF_USDA=3.279
NC_035085.1	9263280	.	G	C	.	.	MAF_USDA=2.459
NC_035085.1	9263322	.	A	T	.	.	MAF_INRAE=30.38;MAF_USDA=46.471
NC_035085.1	9263330	.	A	G	.	.	MAF_INRAE=5.833;MAF_USDA=1.765
NC_035085.1	9263380	.	G	A	.	.	MAF_USDA=3.529
NC_035085.1	9263413	.	T	C	.	.	MAF_INRAE=31.013;MAF_USDA=48.824
NC_035085.1	9263491	.	G	C	.	.	MAF_INRAE=5.833;MAF_USDA=1.176
NC_035085.1	9263494	.	C	G	.	.	MAF_USDA=4.098
NC_035085.1	9263513	.	T	A	.	.	MAF_INRAE=19.62;MAF_USDA=35.294
NC_035085.1	9263568	.	A	G	.	.	MAF_INRAE=5.833;MAF_USDA=1.176
NC_035085.1	9263569	.	G	A	.	.	MAF_USDA=3.279
NC_035085.1	9263689	.	A	G	.	.	MAF_INRAE=6.667;MAF_USDA=6.471
NC_035085.1	9263784	.	G	A	.	.	MAF_INRAE=6.667;MAF_USDA=6.471
NC_035085.1	9263838	.	G	A	.	.	MAF_INRAE=5.063;MAF_USDA=8.824
NC_035085.1	9263867	.	T	C	.	.	MAF_USDA=1.639
NC_035085.1	9263925	.	A	T	.	.	MAF_INRAE=2.5;MAF_USDA=4.706
NC_035085.1	9263936	.	C	A	.	.	MAF_INRAE=11.392;MAF_USDA=14.706
NC_035085.1	9264083	.	T	A	.	.	MAF_USDA=4.706
NC_035085.1	9264149	.	C	T	.	.	MAF_INRAE=5.263;MAF_USDA=9.836
NC_035085.1	9264202	.	C	A	.	.	MAF_USDA=2.459
NC_035085.1	9264219	.	G	T	.	.	MAF_INRAE=15.789
NC_035085.1	9264260	.	G	C	.	.	MAF_USDA=1.765
NC_035085.1	9264323	.	C	G	.	.	MAF_INRAE=3.333;MAF_USDA=1.639
NC_035085.1	9264377	.	T	G	.	.	MAF_INRAE=1.667;MAF_USDA=2.459
NC_035085.1	9264470	.	T	C	.	.	MAF_INRAE=1.667;MAF_USDA=3.279
NC_035085.1	9264765	.	G	A	.	.	MAF_USDA=2.459
NC_035085.1	9264819	.	G	C	.	.	MAF_USDA=1.639
NC_035085.1	9264863	.	C	T	.	.	MAF_INRAE=5.263;MAF_USDA=9.836
NC_035085.1	9264953	.	T	A	.	.	MAF_INRAE=34.81;MAF_USDA=9.524
NC_035085.1	9265105	.	A	T	.	.	MAF_INRAE=40.506;MAF_USDA=19.643
NC_035085.1	9265115	.	G	A	.	.	MAF_INRAE=1.667;MAF_USDA=3.279
NC_035085.1	9265261	.	C	T	.	.	MAF_INRAE=5.063;MAF_USDA=7.647
NC_035085.1	9265269	.	G	A	.	.	MAF_INRAE=37.975;MAF_USDA=38.824
NC_035085.1	9265328	.	T	G	.	.	MAF_INRAE=5.263;MAF_USDA=9.836
NC_035085.1	9265456	.	T	G	.	.	MAF_INRAE=1.667;MAF_USDA=4.098
NC_035085.1	9265482	.	A	T	.	.	MAF_INRAE=15.823
NC_035085.1	9265506	.	T	A	.	.	MAF_INRAE=26.316;MAF_USDA=43.75
NC_035085.1	9265508	.	T	A	.	.	MAF_INRAE=8.333;MAF_USDA=8.333
NC_035085.1	9265510	.	T	A	.	.	MAF_INRAE=1.667
NC_035085.1	9265589	.	C	G	.	.	MAF_INRAE=5.833
NC_035085.1	9265806	.	C	T	.	.	MAF_INRAE=6.962
NC_035085.1	9265915	.	T	C	.	.	MAF_USDA=1.639
NC_035085.1	9265923	.	T	G	.	.	MAF_USDA=1.176
NC_035085.1	9265936	.	T	A	.	.	MAF_USDA=4.918
NC_035085.1	9266069	.	T	G	.	.	MAF_INRAE=1.667;MAF_USDA=3.529
NC_035085.1	9266164	.	A	G	.	.	MAF_USDA=2.353
NC_035085.1	9266295	.	G	T	.	.	MAF_USDA=32.941
NC_035085.1	9266313	.	C	T	.	.	MAF_INRAE=21.667
NC_035085.1	9266353	.	A	C	.	.	MAF_INRAE=19.62;MAF_USDA=9.836
NC_035085.1	9266426	.	C	T	.	.	MAF_USDA=4.918
NC_035085.1	9266467	.	C	T	.	.	MAF_INRAE=1.667;MAF_USDA=4.118
NC_035085.1	9266611	.	G	A	.	.	MAF_INRAE=44.937;MAF_USDA=32.353
NC_035085.1	9266643	.	G	T	.	.	MAF_INRAE=36.709;MAF_USDA=14.706
NC_035085.1	9266694	.	T	G	.	.	MAF_INRAE=43.038;MAF_USDA=29.167
NC_035085.1	9266765	.	C	T	.	.	MAF_INRAE=1.667;MAF_USDA=5.738
NC_035085.1	9266843	.	G	T	.	.	MAF_INRAE=8.333
NC_035085.1	9266870	.	G	A	.	.	MAF_INRAE=44.937;MAF_USDA=32.353
NC_035085.1	9266986	.	C	G	.	.	MAF_INRAE=2.5;MAF_USDA=7.647
NC_035085.1	9267236	.	A	C	.	.	MAF_INRAE=2.5;MAF_USDA=7.647
NC_035085.1	9267294	.	C	A	.	.	MAF_USDA=1.765
NC_035085.1	9267298	.	T	G	.	.	MAF_USDA=4.167
NC_035085.1	9267346	.	G	T	.	.	MAF_INRAE=15.789
NC_035085.1	9267354	.	C	A	.	.	MAF_INRAE=2.5;MAF_USDA=4.706
NC_035085.1	9267382	.	T	G	.	.	MAF_USDA=5.294
NC_035085.1	9267532	.	A	G	.	.	MAF_INRAE=5.063;MAF_USDA=7.647
NC_035085.1	9267666	.	C	T	.	.	MAF_INRAE=5.833
NC_035085.1	9267757	.	G	A	.	.	MAF_USDA=5.294
NC_035085.1	9268514	.	A	T	.	.	MAF_INRAE=13.291;MAF_USDA=48.235
NC_035085.1	9268537	.	T	A	.	.	MAF_INRAE=5.833
NC_035085.1	9268620	.	A	T	.	.	MAF_INRAE=13.291;MAF_USDA=49.412
NC_035085.1	9268672	.	C	T	.	.	MAF_INRAE=13.291;MAF_USDA=49.412
NC_035085.1	9268692	.	C	A	.	.	MAF_INRAE=36.709;MAF_USDA=15.294
NC_035085.1	9268740	.	G	A	.	.	MAF_INRAE=3.165
NC_035085.1	9268807	.	G	A	.	.	MAF_USDA=11.176
NC_035085.1	9268885	.	A	T	.	.	MAF_INRAE=13.291;MAF_USDA=48.235
NC_035085.1	9268926	.	T	A	.	.	MAF_INRAE=36.709;MAF_USDA=27.647
NC_035085.1	9268929	.	G	T	.	.	MAF_INRAE=49.367;MAF_USDA=22.941
NC_035085.1	9268936	.	C	A	.	.	MAF_INRAE=13.924;MAF_USDA=50.0
NC_035085.1	9268999	.	C	T	.	.	MAF_INRAE=2.5;MAF_USDA=6.548
NC_035085.1	9269155	.	C	T	.	.	MAF_INRAE=20.253;MAF_USDA=12.941
NC_035085.1	9269171	.	A	G	.	.	MAF_USDA=3.279
NC_035085.1	9269172	.	C	T	.	.	MAF_INRAE=25.0;MAF_USDA=14.706
NC_035085.1	9269202	.	C	T	.	.	MAF_USDA=2.083
NC_035085.1	9269325	.	G	A	.	.	MAF_USDA=6.471
NC_035085.1	9269335	.	G	T	.	.	MAF_USDA=1.639
NC_035085.1	9269388	.	A	G	.	.	MAF_INRAE=29.747;MAF_USDA=43.529
NC_035085.1	9269409	.	C	T	.	.	MAF_USDA=2.083
NC_035085.1	9269465	.	A	T	.	.	MAF_INRAE=32.911;MAF_USDA=20.588
NC_035085.1	9269484	.	A	G	.	.	MAF_INRAE=15.789;MAF_USDA=10.656
NC_035085.1	9269505	.	C	T	.	.	MAF_INRAE=22.5;MAF_USDA=2.083
NC_035085.1	9269564	.	A	C	.	.	MAF_INRAE=44.304;MAF_USDA=34.118
NC_035085.1	9269599	.	C	T	.	.	MAF_USDA=6.471
NC_035085.1	9269776	.	A	C	.	.	MAF_USDA=4.918
NC_035085.1	9269804	.	C	G	.	.	MAF_USDA=4.918
NC_035085.1	9269821	.	T	C	.	.	MAF_INRAE=20.253;MAF_USDA=12.941
NC_035085.1	9269829	.	C	A	.	.	MAF_INRAE=8.228;MAF_USDA=3.279
NC_035085.1	9269993	.	A	T	.	.	MAF_USDA=13.529
NC_035085.1	9270035	.	G	A	.	.	MAF_USDA=4.167
NC_035085.1	9270201	.	C	T	.	.	MAF_USDA=4.167
NC_035085.1	9270282	.	G	A	.	.	MAF_USDA=5.833
NC_035085.1	9270432	.	G	A	.	.	MAF_INRAE=26.582;MAF_USDA=4.706
NC_035085.1	9270625	.	A	C	.	.	MAF_INRAE=22.5
NC_035085.1	9270643	.	A	T	.	.	MAF_INRAE=22.5
NC_035085.1	9270676	.	G	T	.	.	MAF_INRAE=1.667;MAF_USDA=5.738
NC_035085.1	9270682	.	C	G	.	.	MAF_INRAE=11.392;MAF_USDA=5.882
NC_035085.1	9270734	.	T	G	.	.	MAF_USDA=5.738
NC_035085.1	9270932	.	A	C	.	.	MAF_INRAE=2.5
NC_035085.1	9272346	.	G	T	.	.	MAF_INRAE=23.333;MAF_USDA=14.706
NC_035085.1	9272347	.	A	G	.	.	MAF_INRAE=23.333;MAF_USDA=14.706
NC_035085.1	9272416	.	G	T	.	.	MAF_INRAE=22.5;MAF_USDA=8.197
NC_035085.1	9272421	.	T	G	.	.	MAF_USDA=6.471
NC_035085.1	9272453	.	T	G	.	.	MAF_USDA=2.459
NC_035085.1	9272604	.	A	T	.	.	MAF_USDA=5.738
NC_035085.1	9273091	.	T	A	.	.	MAF_USDA=5.172
NC_035085.1	9273256	.	A	T	.	.	MAF_INRAE=9.167;MAF_USDA=10.417
NC_035085.1	9273316	.	T	G	.	.	MAF_USDA=2.083
NC_035085.1	9273369	.	T	C	.	.	MAF_INRAE=39.873;MAF_USDA=45.833
NC_035085.1	9273475	.	T	C	.	.	MAF_INRAE=46.203;MAF_USDA=30.0
NC_035085.1	9273480	.	A	C	.	.	MAF_INRAE=2.5;MAF_USDA=11.475
NC_035085.1	9273501	.	T	G	.	.	MAF_INRAE=22.785;MAF_USDA=9.016
NC_035085.1	9273506	.	T	A	.	.	MAF_INRAE=26.316;MAF_USDA=22.353
NC_035085.1	9273539	.	G	A	.	.	MAF_USDA=1.639
NC_035085.1	9273562	.	T	G	.	.	MAF_INRAE=1.667;MAF_USDA=2.083
NC_035085.1	9273590	.	T	A	.	.	MAF_USDA=1.176
NC_035085.1	9273608	.	G	A	.	.	MAF_USDA=8.333
NC_035085.1	9273620	.	T	C	.	.	MAF_USDA=1.176
NC_035085.1	9273623	.	C	G	.	.	MAF_INRAE=24.684;MAF_USDA=27.059
NC_035085.1	9273632	.	A	G	.	.	MAF_INRAE=22.152;MAF_USDA=9.836
NC_035085.1	9273695	.	T	A	.	.	MAF_INRAE=30.0;MAF_USDA=6.25
NC_035085.1	9273704	.	A	T	.	.	MAF_INRAE=1.667;MAF_USDA=3.279
NC_035085.1	9273710	.	T	G	.	.	MAF_INRAE=30.0;MAF_USDA=4.118
NC_035085.1	9273772	.	C	T	.	.	MAF_USDA=1.176
NC_035085.1	9273818	.	T	C	.	.	MAF_USDA=2.083
NC_035085.1	9273823	.	T	C	.	.	MAF_INRAE=26.582;MAF_USDA=7.059
NC_035085.1	9273906	.	C	A	.	.	MAF_USDA=1.639
NC_035085.1	9273938	.	A	G	.	.	MAF_USDA=3.279
NC_035085.1	9273978	.	G	T	.	.	MAF_INRAE=24.684;MAF_USDA=18.235
NC_035085.1	9274082	.	C	A	.	.	MAF_INRAE=24.684;MAF_USDA=15.882
NC_035085.1	9274098	.	A	T	.	.	MAF_INRAE=24.684;MAF_USDA=18.235
NC_035085.1	9274140	.	C	T	.	.	MAF_INRAE=22.152;MAF_USDA=10.656
NC_035085.1	9274291	.	C	A	.	.	MAF_INRAE=6.667;MAF_USDA=5.422
NC_035085.1	9274301	.	G	A	.	.	MAF_USDA=1.695
NC_035085.1	9274332	.	G	A	.	.	MAF_INRAE=25.949;MAF_USDA=25.0
NC_035085.1	9274374	.	A	C	.	.	MAF_INRAE=18.987;MAF_USDA=5.085
NC_035085.1	9274423	.	T	C	.	.	MAF_INRAE=22.152;MAF_USDA=10.833
NC_035085.1	9274452	.	T	G	.	.	MAF_USDA=2.083
NC_035085.1	9274482	.	G	T	.	.	MAF_USDA=1.639
NC_035085.1	9274522	.	T	C	.	.	MAF_INRAE=10.0;MAF_USDA=9.836
NC_035085.1	9274570	.	C	A	.	.	MAF_USDA=2.083
NC_035085.1	9274578	.	G	A	.	.	MAF_INRAE=24.684;MAF_USDA=18.235
NC_035085.1	9274588	.	A	G	.	.	MAF_INRAE=10.0;MAF_USDA=10.0
NC_035085.1	9274598	.	C	T	.	.	MAF_INRAE=6.667;MAF_USDA=5.294
NC_035085.1	9274623	.	T	C	.	.	MAF_INRAE=15.19;MAF_USDA=7.059
NC_035085.1	9274679	.	G	T	.	.	MAF_INRAE=24.684;MAF_USDA=2.083
NC_035085.1	9274721	.	A	G	.	.	MAF_USDA=1.639
NC_035085.1	9274725	.	A	G	.	.	MAF_INRAE=24.684;MAF_USDA=2.083
NC_035085.1	9274733	.	G	T	.	.	MAF_INRAE=24.684;MAF_USDA=2.083
NC_035085.1	9274785	.	A	G	.	.	MAF_INRAE=24.684;MAF_USDA=18.235
NC_035085.1	9274906	.	G	A	.	.	MAF_INRAE=24.684;MAF_USDA=18.235
NC_035085.1	9274984	.	A	T	.	.	MAF_USDA=2.459
NC_035085.1	9275006	.	A	G	.	.	MAF_USDA=11.176
NC_035085.1	9275043	.	C	T	.	.	MAF_INRAE=24.684;MAF_USDA=40.0
NC_035085.1	9275044	.	C	G	.	.	MAF_INRAE=24.051;MAF_USDA=19.412
NC_035085.1	9275063	.	A	G	.	.	MAF_INRAE=2.5;MAF_USDA=2.083
NC_035085.1	9275106	.	C	A	.	.	MAF_USDA=4.918
NC_035085.1	9275112	.	G	T	.	.	MAF_INRAE=24.684;MAF_USDA=18.824
NC_035085.1	9275122	.	T	C	.	.	MAF_INRAE=24.684;MAF_USDA=18.235
NC_035085.1	9275133	.	T	C	.	.	MAF_INRAE=25.949
NC_035085.1	9275140	.	C	A	.	.	MAF_INRAE=2.5;MAF_USDA=11.176
NC_035085.1	9275218	.	A	T	.	.	MAF_INRAE=22.785;MAF_USDA=13.115
NC_035085.1	9275250	.	T	C	.	.	MAF_INRAE=24.684;MAF_USDA=15.882
NC_035085.1	9275261	.	G	A	.	.	MAF_INRAE=50.0;MAF_USDA=40.588
NC_035085.1	9275265	.	C	T	.	.	MAF_INRAE=49.167;MAF_USDA=40.0
NC_035085.1	9275272	.	T	A	.	.	MAF_INRAE=25.0;MAF_USDA=2.083
NC_035085.1	9275276	.	A	G	.	.	MAF_INRAE=25.0;MAF_USDA=2.083
NC_035085.1	9275293	.	A	T	.	.	MAF_INRAE=22.785;MAF_USDA=10.656
NC_035085.1	9275336	.	A	G	.	.	MAF_INRAE=22.785;MAF_USDA=13.934
NC_035085.1	9275372	.	A	C	.	.	MAF_INRAE=2.5;MAF_USDA=8.235
NC_035085.1	9275482	.	T	C	.	.	MAF_INRAE=2.5;MAF_USDA=9.412
NC_035085.1	9275486	.	A	T	.	.	MAF_INRAE=22.152;MAF_USDA=10.656
NC_035085.1	9275549	.	A	G	.	.	MAF_INRAE=2.5;MAF_USDA=8.235
NC_035085.1	9275607	.	C	A	.	.	MAF_INRAE=5.833
NC_035085.1	9275905	.	C	T	.	.	MAF_INRAE=15.19;MAF_USDA=7.059
NC_035085.1	9275920	.	A	C	.	.	MAF_INRAE=22.785;MAF_USDA=14.754
NC_035085.1	9275965	.	T	A	.	.	MAF_USDA=5.294
NC_035085.1	9275975	.	A	C	.	.	MAF_USDA=5.882
NC_035085.1	9275983	.	A	C	.	.	MAF_INRAE=22.785;MAF_USDA=11.475
NC_035085.1	9275993	.	G	T	.	.	MAF_INRAE=15.789;MAF_USDA=10.656
NC_035085.1	9276178	.	T	G	.	.	MAF_INRAE=22.785;MAF_USDA=13.115
NC_035085.1	9276211	.	T	A	.	.	MAF_INRAE=23.418;MAF_USDA=13.115
NC_035085.1	9276240	.	T	A	.	.	MAF_INRAE=22.785;MAF_USDA=10.656
NC_035085.1	9276310	.	A	T	.	.	MAF_INRAE=48.101;MAF_USDA=30.588
NC_035085.1	9276325	.	A	C	.	.	MAF_USDA=1.639
NC_035085.1	9276403	.	A	T	.	.	MAF_INRAE=22.785;MAF_USDA=13.934
NC_035085.1	9276432	.	T	G	.	.	MAF_USDA=3.279
NC_035085.1	9276604	.	A	T	.	.	MAF_INRAE=1.667;MAF_USDA=8.333
NC_035085.1	9276608	.	T	G	.	.	MAF_INRAE=1.667;MAF_USDA=4.118
NC_035085.1	9276610	.	A	T	.	.	MAF_INRAE=1.667;MAF_USDA=4.118
NC_035085.1	9276625	.	G	A	.	.	MAF_INRAE=22.785;MAF_USDA=13.934
NC_035085.1	9276640	.	A	C	.	.	MAF_INRAE=22.785;MAF_USDA=13.934
NC_035085.1	9276669	.	G	A	.	.	MAF_INRAE=22.785;MAF_USDA=13.115
NC_035085.1	9276702	.	G	A	.	.	MAF_INRAE=25.949;MAF_USDA=7.059
NC_035085.1	9276821	.	C	G	.	.	MAF_INRAE=21.519;MAF_USDA=13.934
NC_035085.1	9276866	.	C	T	.	.	MAF_INRAE=22.785;MAF_USDA=13.934
NC_035085.1	9276892	.	C	T	.	.	MAF_INRAE=22.785;MAF_USDA=13.934
NC_035085.1	9276898	.	G	T	.	.	MAF_USDA=2.459
NC_035085.1	9276902	.	A	C	.	.	MAF_INRAE=22.785;MAF_USDA=13.934
NC_035085.1	9276951	.	G	A	.	.	MAF_USDA=1.765
NC_035085.1	9277036	.	G	T	.	.	MAF_INRAE=22.785;MAF_USDA=13.934
NC_035085.1	9277127	.	C	T	.	.	MAF_USDA=3.279
NC_035085.1	9277163	.	A	C	.	.	MAF_INRAE=22.152;MAF_USDA=10.656
NC_035085.1	9277194	.	C	A	.	.	MAF_INRAE=22.785;MAF_USDA=13.934
NC_035085.1	9277270	.	A	C	.	.	MAF_INRAE=22.785;MAF_USDA=13.934
NC_035085.1	9277372	.	C	A	.	.	MAF_USDA=8.197
NC_035085.1	9277427	.	G	C	.	.	MAF_INRAE=22.785;MAF_USDA=10.656
NC_035085.1	9277498	.	C	T	.	.	MAF_INRAE=22.785
NC_035085.1	9277553	.	A	G	.	.	MAF_USDA=2.459
NC_035085.1	9277581	.	C	T	.	.	MAF_INRAE=2.5;MAF_USDA=7.738
NC_035085.1	9277582	.	G	A	.	.	MAF_INRAE=15.19;MAF_USDA=6.548
NC_035085.1	9277607	.	A	C	.	.	MAF_INRAE=22.785;MAF_USDA=14.167
NC_035085.1	9277609	.	C	A	.	.	MAF_INRAE=6.667;MAF_USDA=5.357
NC_035085.1	9277618	.	G	A	.	.	MAF_USDA=4.167
NC_035085.1	9277623	.	A	G	.	.	MAF_INRAE=22.785;MAF_USDA=14.167
NC_035085.1	9277664	.	T	G	.	.	MAF_INRAE=22.785;MAF_USDA=14.754
NC_035085.1	9277740	.	C	A	.	.	MAF_INRAE=22.785;MAF_USDA=13.934
NC_035085.1	9277757	.	C	A	.	.	MAF_USDA=2.083
NC_035085.1	9277758	.	T	C	.	.	MAF_USDA=2.083
NC_035085.1	9277762	.	T	G	.	.	MAF_USDA=2.083
NC_035085.1	9277810	.	A	C	.	.	MAF_INRAE=22.785;MAF_USDA=11.667
NC_035085.1	9277816	.	G	C	.	.	MAF_INRAE=22.785;MAF_USDA=15.0
NC_035085.1	9277822	.	G	T	.	.	MAF_INRAE=22.785;MAF_USDA=10.656
NC_035085.1	9277836	.	A	G	.	.	MAF_INRAE=22.785;MAF_USDA=13.934
NC_035085.1	9277843	.	C	T	.	.	MAF_INRAE=1.667;MAF_USDA=3.529
NC_035085.1	9277844	.	C	T	.	.	MAF_INRAE=1.667;MAF_USDA=3.529
NC_035085.1	9278118	.	G	A	.	.	MAF_INRAE=22.785;MAF_USDA=10.656
NC_035085.1	9278151	.	A	G	.	.	MAF_INRAE=22.785;MAF_USDA=13.934
NC_035085.1	9278179	.	T	G	.	.	MAF_INRAE=48.101;MAF_USDA=35.294
NC_035085.1	9278197	.	C	T	.	.	MAF_USDA=5.738
NC_035085.1	9278241	.	A	C	.	.	MAF_INRAE=2.5;MAF_USDA=27.059
NC_035085.1	9278276	.	G	A	.	.	MAF_INRAE=22.5
NC_035085.1	9278279	.	G	T	.	.	MAF_INRAE=22.152;MAF_USDA=13.115
NC_035085.1	9278283	.	A	G	.	.	MAF_USDA=8.235
NC_035085.1	9278358	.	A	T	.	.	MAF_INRAE=22.152;MAF_USDA=11.475
NC_035085.1	9278366	.	C	T	.	.	MAF_INRAE=22.152;MAF_USDA=13.934
NC_035085.1	9278399	.	A	C	.	.	MAF_INRAE=21.519;MAF_USDA=12.295
NC_035085.1	9278405	.	G	T	.	.	MAF_INRAE=21.519;MAF_USDA=12.295
NC_035085.1	9278439	.	C	A	.	.	MAF_USDA=2.083
NC_035085.1	9278464	.	C	G	.	.	MAF_INRAE=20.253;MAF_USDA=11.475
NC_035085.1	9278468	.	G	T	.	.	MAF_INRAE=1.667;MAF_USDA=2.353
NC_035085.1	9278476	.	A	C	.	.	MAF_INRAE=3.333;MAF_USDA=8.333
NC_035085.1	9278478	.	C	T	.	.	MAF_INRAE=3.333;MAF_USDA=8.333
NC_035085.1	9278484	.	A	G	.	.	MAF_INRAE=3.333;MAF_USDA=8.333
NC_035085.1	9278486	.	G	A	.	.	MAF_INRAE=3.333;MAF_USDA=8.333
NC_035085.1	9278532	.	A	C	.	.	MAF_INRAE=35.443;MAF_USDA=18.75
NC_035085.1	9278560	.	T	A	.	.	MAF_USDA=2.459
NC_035085.1	9278569	.	C	T	.	.	MAF_USDA=3.279
NC_035085.1	9278573	.	T	A	.	.	MAF_USDA=1.639
NC_035085.1	9278599	.	A	C	.	.	MAF_INRAE=25.949;MAF_USDA=5.294
NC_035085.1	9278605	.	T	A	.	.	MAF_USDA=4.167
NC_035085.1	9278607	.	A	G	.	.	MAF_INRAE=36.709;MAF_USDA=11.31
NC_035085.1	9278629	.	C	T	.	.	MAF_INRAE=1.667;MAF_USDA=11.905
NC_035085.1	9278656	.	G	T	.	.	MAF_INRAE=20.253;MAF_USDA=9.836
NC_035085.1	9278657	.	C	A	.	.	MAF_INRAE=20.833;MAF_USDA=9.836
NC_035085.1	9278664	.	T	C	.	.	MAF_INRAE=20.0;MAF_USDA=9.836
NC_035085.1	9278672	.	G	C	.	.	MAF_USDA=12.941
NC_035085.1	9278676	.	G	A	.	.	MAF_INRAE=12.5;MAF_USDA=9.836
NC_035085.1	9278686	.	A	T	.	.	MAF_USDA=5.294
NC_035085.1	9278735	.	G	A	.	.	MAF_INRAE=10.0
NC_035085.1	9278761	.	C	T	.	.	MAF_USDA=8.333
NC_035085.1	9278804	.	G	C	.	.	MAF_INRAE=18.987;MAF_USDA=11.475
NC_035085.1	9278811	.	T	G	.	.	MAF_USDA=1.639
NC_035085.1	9278887	.	C	A	.	.	MAF_USDA=3.279
NC_035085.1	9278930	.	T	G	.	.	MAF_USDA=9.412
NC_035085.1	9278955	.	A	G	.	.	MAF_INRAE=22.785;MAF_USDA=10.656
NC_035085.1	9278969	.	C	G	.	.	MAF_USDA=8.333
NC_035085.1	9279017	.	G	A	.	.	MAF_USDA=10.417
NC_035085.1	9279100	.	G	T	.	.	MAF_INRAE=22.785;MAF_USDA=14.167
NC_035085.1	9279148	.	T	C	.	.	MAF_INRAE=22.785;MAF_USDA=14.167
NC_035085.1	9279165	.	G	A	.	.	MAF_INRAE=22.785;MAF_USDA=15.833
NC_035085.1	9279239	.	C	T	.	.	MAF_INRAE=22.785;MAF_USDA=10.656
NC_035085.1	9279284	.	T	C	.	.	MAF_USDA=4.918
NC_035085.1	9279419	.	C	T	.	.	MAF_INRAE=22.785;MAF_USDA=27.059
NC_035085.1	9279423	.	G	A	.	.	MAF_USDA=1.639
NC_035085.1	9279487	.	C	T	.	.	MAF_USDA=8.197
NC_035085.1	9279532	.	A	G	.	.	MAF_INRAE=1.667;MAF_USDA=2.459
NC_035085.1	9279614	.	C	T	.	.	MAF_INRAE=15.19;MAF_USDA=7.647
NC_035085.1	9279646	.	G	A	.	.	MAF_USDA=1.639
NC_035085.1	9279694	.	T	C	.	.	MAF_USDA=1.639
NC_035085.1	9279736	.	C	T	.	.	MAF_USDA=1.639
NC_035085.1	9279837	.	C	T	.	.	MAF_INRAE=15.833;MAF_USDA=40.588
NC_035085.1	9279965	.	C	G	.	.	MAF_USDA=2.459
NC_035085.1	9280051	.	T	A	.	.	MAF_USDA=1.639
NC_035085.1	9280078	.	C	A	.	.	MAF_USDA=1.639
NC_035085.1	9280125	.	A	C	.	.	MAF_INRAE=14.167;MAF_USDA=11.765
NC_035085.1	9280131	.	G	A	.	.	MAF_USDA=2.459
NC_035085.1	9280351	.	A	G	.	.	MAF_INRAE=20.886;MAF_USDA=15.882
NC_035085.1	9280352	.	A	T	.	.	MAF_INRAE=19.167;MAF_USDA=15.882
NC_035085.1	9280372	.	G	A	.	.	MAF_USDA=1.639
NC_035085.1	9280392	.	C	A	.	.	MAF_INRAE=2.5;MAF_USDA=7.059
NC_035085.1	9280416	.	G	T	.	.	MAF_USDA=2.459
NC_035085.1	9280418	.	T	C	.	.	MAF_INRAE=22.785;MAF_USDA=44.118
NC_035085.1	9280457	.	T	C	.	.	MAF_INRAE=21.519;MAF_USDA=17.647
NC_035085.1	9280634	.	A	G	.	.	MAF_INRAE=20.253;MAF_USDA=16.471
NC_035085.1	9281233	.	T	G	.	.	MAF_INRAE=47.468;MAF_USDA=18.824
NC_035085.1	9281289	.	C	T	.	.	MAF_USDA=5.882
NC_035085.1	9281365	.	G	C	.	.	MAF_INRAE=26.582;MAF_USDA=4.706
NC_035085.1	9281377	.	G	A	.	.	MAF_INRAE=22.152;MAF_USDA=15.882
NC_035085.1	9281583	.	T	C	.	.	MAF_USDA=3.279
NC_035085.1	9281717	.	C	T	.	.	MAF_USDA=1.639
NC_035085.1	9281762	.	A	C	.	.	MAF_INRAE=2.5;MAF_USDA=5.738
NC_035085.1	9281865	.	G	A	.	.	MAF_INRAE=15.789;MAF_USDA=2.459
NC_035085.1	9282170	.	T	G	.	.	MAF_INRAE=17.722;MAF_USDA=37.647
NC_035085.1	9282309	.	G	A	.	.	MAF_INRAE=15.789;MAF_USDA=3.279
NC_035085.1	9282432	.	T	C	.	.	MAF_INRAE=2.5;MAF_USDA=5.294
NC_035085.1	9282493	.	C	T	.	.	MAF_USDA=1.639
NC_035085.1	9282532	.	C	A	.	.	MAF_INRAE=18.987;MAF_USDA=8.824
NC_035085.1	9282573	.	A	T	.	.	MAF_INRAE=39.241;MAF_USDA=15.294
NC_035085.1	9282585	.	A	C	.	.	MAF_USDA=2.083
NC_035085.1	9282601	.	C	A	.	.	MAF_INRAE=17.722;MAF_USDA=38.824
NC_035085.1	9282644	.	C	G	.	.	MAF_INRAE=18.987;MAF_USDA=8.824
NC_035085.1	9282656	.	T	A	.	.	MAF_INRAE=44.304;MAF_USDA=44.118
NC_035085.1	9282670	.	C	T	.	.	MAF_USDA=15.294
NC_035085.1	9282687	.	T	G	.	.	MAF_INRAE=1.667;MAF_USDA=5.882
NC_035085.1	9282745	.	T	C	.	.	MAF_USDA=5.738
NC_035085.1	9282768	.	T	A	.	.	MAF_USDA=1.765
NC_035085.1	9282789	.	C	T	.	.	MAF_INRAE=1.667;MAF_USDA=2.941
NC_035085.1	9282829	.	A	C	.	.	MAF_INRAE=2.5;MAF_USDA=9.412
NC_035085.1	9282948	.	C	T	.	.	MAF_INRAE=18.987;MAF_USDA=8.824
NC_035085.1	9282981	.	A	G	.	.	MAF_USDA=1.639
NC_035085.1	9283029	.	A	C	.	.	MAF_INRAE=2.5;MAF_USDA=9.412
NC_035085.1	9283090	.	A	G	.	.	MAF_INRAE=15.823;MAF_USDA=25.882
NC_035085.1	9283164	.	C	A	.	.	MAF_USDA=2.459
NC_035085.1	9283169	.	G	T	.	.	MAF_INRAE=37.975;MAF_USDA=22.353
NC_035085.1	9283205	.	C	A	.	.	MAF_INRAE=10.759;MAF_USDA=22.353
NC_035085.1	9283210	.	T	C	.	.	MAF_INRAE=3.797;MAF_USDA=4.167
NC_035085.1	9283293	.	C	A	.	.	MAF_INRAE=24.051;MAF_USDA=28.824
NC_035085.1	9283353	.	C	A	.	.	MAF_INRAE=1.667;MAF_USDA=2.353
NC_035085.1	9283380	.	G	A	.	.	MAF_INRAE=2.5;MAF_USDA=5.294
NC_035085.1	9283525	.	C	T	.	.	MAF_INRAE=5.063;MAF_USDA=18.235
NC_035085.1	9283568	.	A	C	.	.	MAF_INRAE=16.667;MAF_USDA=25.294
NC_035085.1	9283626	.	G	A	.	.	MAF_INRAE=1.667;MAF_USDA=3.279
NC_035085.1	9283797	.	A	T	.	.	MAF_INRAE=5.833;MAF_USDA=19.672
NC_035085.1	9283849	.	C	A	.	.	MAF_USDA=8.333
NC_035085.1	9283930	.	G	A	.	.	MAF_USDA=8.333
NC_035085.1	9283977	.	A	G	.	.	MAF_USDA=5.738
NC_035085.1	9283986	.	A	T	.	.	MAF_USDA=2.459
NC_035085.1	9283998	.	G	A	.	.	MAF_INRAE=3.797;MAF_USDA=3.279
NC_035085.1	9284061	.	T	C	.	.	MAF_INRAE=39.241;MAF_USDA=21.765
NC_035085.1	9284068	.	T	G	.	.	MAF_INRAE=18.987;MAF_USDA=8.235
NC_035085.1	9284154	.	C	A	.	.	MAF_INRAE=36.076;MAF_USDA=37.059
NC_035085.1	9284160	.	A	C	.	.	MAF_USDA=2.083
NC_035085.1	9284176	.	T	A	.	.	MAF_INRAE=10.0;MAF_USDA=9.412
NC_035085.1	9284289	.	T	A	.	.	MAF_INRAE=2.5;MAF_USDA=17.213
NC_035085.1	9284301	.	C	T	.	.	MAF_INRAE=4.167;MAF_USDA=14.706
NC_035085.1	9284333	.	G	T	.	.	MAF_INRAE=39.241;MAF_USDA=15.882
NC_035085.1	9284343	.	C	A	.	.	MAF_USDA=9.836
NC_035085.1	9284398	.	G	C	.	.	MAF_USDA=13.529
NC_035085.1	9284491	.	A	C	.	.	MAF_USDA=1.639
NC_035085.1	9284622	.	T	C	.	.	MAF_INRAE=37.342;MAF_USDA=20.588
NC_035085.1	9284694	.	G	A	.	.	MAF_USDA=24.59
NC_035085.1	9284701	.	A	T	.	.	MAF_INRAE=18.987;MAF_USDA=8.824
NC_035085.1	9284723	.	C	T	.	.	MAF_USDA=1.639
NC_035085.1	9284772	.	C	T	.	.	MAF_INRAE=15.789;MAF_USDA=2.459
NC_035085.1	9284854	.	T	A	.	.	MAF_INRAE=7.5;MAF_USDA=13.529
NC_035085.1	9284870	.	A	G	.	.	MAF_INRAE=7.5;MAF_USDA=17.059
NC_035085.1	9284892	.	T	A	.	.	MAF_USDA=5.294
NC_035085.1	9284940	.	G	A	.	.	MAF_INRAE=2.5;MAF_USDA=8.824
NC_035085.1	9284953	.	C	T	.	.	MAF_USDA=1.639
NC_035085.1	9284978	.	G	C	.	.	MAF_USDA=1.639
NC_035085.1	9285003	.	C	T	.	.	MAF_INRAE=18.987;MAF_USDA=8.824
NC_035085.1	9285066	.	C	T	.	.	MAF_INRAE=15.789;MAF_USDA=27.059
NC_035085.1	9285074	.	C	T	.	.	MAF_USDA=1.639
NC_035085.1	9285121	.	A	C	.	.	MAF_INRAE=7.5;MAF_USDA=17.647
NC_035085.1	9285168	.	G	A	.	.	MAF_INRAE=29.747;MAF_USDA=39.412
NC_035085.1	9285239	.	A	T	.	.	MAF_INRAE=15.833;MAF_USDA=29.412
NC_035085.1	9285252	.	G	A	.	.	MAF_INRAE=15.833;MAF_USDA=28.824
NC_035085.1	9285306	.	A	T	.	.	MAF_INRAE=8.333;MAF_USDA=43.529
NC_035085.1	9285330	.	G	T	.	.	MAF_INRAE=16.667;MAF_USDA=25.0
NC_035085.1	9285338	.	T	A	.	.	MAF_INRAE=18.987;MAF_USDA=8.824
NC_035085.1	9285339	.	A	G	.	.	MAF_INRAE=35.833;MAF_USDA=20.588
NC_035085.1	9285458	.	G	A	.	.	MAF_USDA=1.639
NC_035085.1	9285520	.	G	A	.	.	MAF_INRAE=29.114;MAF_USDA=10.417
NC_035085.1	9285562	.	C	T	.	.	MAF_INRAE=2.5;MAF_USDA=14.754
NC_035085.1	9285565	.	A	T	.	.	MAF_USDA=10.0
NC_035085.1	9285588	.	T	A	.	.	MAF_INRAE=16.667;MAF_USDA=45.833
NC_035085.1	9285613	.	C	A	.	.	MAF_INRAE=8.333;MAF_USDA=26.471
NC_035085.1	9285622	.	C	T	.	.	MAF_USDA=1.639
NC_035085.1	9285623	.	G	A	.	.	MAF_USDA=2.083
NC_035085.1	9285673	.	A	G	.	.	MAF_USDA=1.639
NC_035085.1	9285674	.	A	C	.	.	MAF_INRAE=15.789;MAF_USDA=21.765
NC_035085.1	9285698	.	A	G	.	.	MAF_INRAE=24.167
NC_035085.1	9285713	.	G	A	.	.	MAF_USDA=8.333
NC_035085.1	9285859	.	G	T	.	.	MAF_INRAE=15.789;MAF_USDA=21.176
NC_035085.1	9285876	.	T	A	.	.	MAF_INRAE=42.105;MAF_USDA=30.0
NC_035085.1	9285896	.	C	T	.	.	MAF_USDA=8.197
NC_035085.1	9285971	.	G	A	.	.	MAF_USDA=1.639
NC_035085.1	9286017	.	A	G	.	.	MAF_USDA=9.412
NC_035085.1	9286054	.	A	G	.	.	MAF_INRAE=26.316;MAF_USDA=8.434
NC_035085.1	9286089	.	T	G	.	.	MAF_USDA=6.548
NC_035085.1	9286119	.	C	A	.	.	MAF_USDA=49.18
NC_035085.1	9286301	.	CCCCCCT	CCCCCCC	.	.	MAF_USDA=50.0
NC_035085.1	9286343	.	C	T	.	.	MAF_INRAE=15.833;MAF_USDA=8.235
NC_035085.1	9286363	.	C	G	.	.	MAF_INRAE=15.833;MAF_USDA=8.235
NC_035085.1	9286408	.	T	A	.	.	MAF_USDA=10.588
NC_035085.1	9286432	.	T	C	.	.	MAF_INRAE=2.5;MAF_USDA=8.235
NC_035085.1	9286501	.	A	C	.	.	MAF_INRAE=2.5;MAF_USDA=5.738
NC_035085.1	9286609	.	G	A	.	.	MAF_USDA=8.333
NC_035085.1	9286630	.	G	C	.	.	MAF_INRAE=1.667;MAF_USDA=3.279
NC_035085.1	9286646	.	A	G	.	.	MAF_INRAE=30.38;MAF_USDA=8.824
NC_035085.1	9286683	.	G	A	.	.	MAF_INRAE=1.667;MAF_USDA=3.529
NC_035085.1	9286713	.	G	T	.	.	MAF_INRAE=18.987;MAF_USDA=8.824
NC_035085.1	9286715	.	C	A	.	.	MAF_USDA=4.118
NC_035085.1	9286832	.	A	G	.	.	MAF_USDA=1.639
NC_035085.1	9286849	.	T	A	.	.	MAF_INRAE=18.987;MAF_USDA=17.647
NC_035085.1	9286864	.	A	C	.	.	MAF_USDA=10.588
NC_035085.1	9286892	.	C	A	.	.	MAF_USDA=1.639
NC_035085.1	9286908	.	T	C	.	.	MAF_USDA=7.377
NC_035085.1	9286913	.	C	A	.	.	MAF_INRAE=25.316;MAF_USDA=22.941
NC_035085.1	9286916	.	T	A	.	.	MAF_USDA=3.279
NC_035085.1	9287023	.	T	G	.	.	MAF_INRAE=42.5
NC_035085.1	9287037	.	G	A	.	.	MAF_USDA=7.377
NC_035085.1	9287085	.	C	T	.	.	MAF_INRAE=1.667;MAF_USDA=4.167
NC_035085.1	9287086	.	T	C	.	.	MAF_USDA=3.571
NC_035085.1	9287095	.	C	G	.	.	MAF_INRAE=18.987;MAF_USDA=8.929
NC_035085.1	9287124	.	A	C	.	.	MAF_USDA=10.588
NC_035085.1	9287192	.	C	T	.	.	MAF_USDA=8.197
NC_035085.1	9287266	.	G	A	.	.	MAF_INRAE=25.316;MAF_USDA=21.765
NC_035085.1	9287341	.	C	T	.	.	MAF_INRAE=30.38;MAF_USDA=45.882
NC_035085.1	9287377	.	A	G	.	.	MAF_INRAE=1.667;MAF_USDA=1.765
NC_035085.1	9287381	.	T	A	.	.	MAF_INRAE=5.833
NC_035085.1	9287475	.	C	T	.	.	MAF_INRAE=5.833
NC_035085.1	9287582	.	T	G	.	.	MAF_INRAE=23.418;MAF_USDA=12.941
NC_035085.1	9287636	.	C	A	.	.	MAF_USDA=8.333
NC_035085.1	9287652	.	G	A	.	.	MAF_INRAE=6.329;MAF_USDA=12.941
NC_035085.1	9287770	.	AAATTGAGATAT	AAATTGAGATAA	.	.	MAF_USDA=2.083
NC_035085.1	9287809	.	T	C	.	.	MAF_INRAE=26.582;MAF_USDA=4.762
NC_035085.1	9287844	.	A	C	.	.	MAF_INRAE=15.789;MAF_USDA=5.882
NC_035085.1	9287892	.	C	T	.	.	MAF_INRAE=15.789;MAF_USDA=34.706
NC_035085.1	9287977	.	C	A	.	.	MAF_USDA=3.279
NC_035085.1	9287984	.	A	G	.	.	MAF_INRAE=29.747;MAF_USDA=10.417
NC_035085.1	9288131	.	G	A	.	.	MAF_USDA=1.639
NC_035085.1	9288206	.	T	C	.	.	MAF_INRAE=5.833;MAF_USDA=3.279
NC_035085.1	9288212	.	C	A	.	.	MAF_USDA=9.016
NC_035085.1	9288223	.	C	A	.	.	MAF_INRAE=15.789
NC_035085.1	9288239	.	T	C	.	.	MAF_INRAE=6.667
NC_035085.1	9288243	.	T	G	.	.	MAF_USDA=8.333
NC_035085.1	9288247	.	A	C	.	.	MAF_INRAE=6.667;MAF_USDA=8.333
NC_035085.1	9288248	.	T	A	.	.	MAF_INRAE=6.667;MAF_USDA=8.333
NC_035085.1	9288364	.	C	A	.	.	MAF_USDA=22.917
NC_035085.1	9288365	.	A	G	.	.	MAF_USDA=3.333
NC_035085.1	9288367	.	G	T	.	.	MAF_USDA=22.917
NC_035085.1	9288368	.	G	T	.	.	MAF_INRAE=16.667;MAF_USDA=22.917
NC_035085.1	9288442	.	A	G	.	.	MAF_INRAE=27.215;MAF_USDA=14.118
NC_035085.1	9288689	.	G	A	.	.	MAF_INRAE=5.833
NC_035085.1	9288703	.	T	C	.	.	MAF_INRAE=47.468;MAF_USDA=42.941
NC_035085.1	9288706	.	A	C	.	.	MAF_USDA=12.295
NC_035085.1	9288966	.	T	G	.	.	MAF_INRAE=30.38;MAF_USDA=19.412
NC_035085.1	9289175	.	G	T	.	.	MAF_INRAE=1.667;MAF_USDA=6.471
NC_035085.1	9289265	.	A	C	.	.	MAF_USDA=3.529
NC_035085.1	9289267	.	T	A	.	.	MAF_USDA=4.098
NC_035085.1	9289390	.	G	A	.	.	MAF_USDA=1.639
NC_035085.1	9289461	.	C	T	.	.	MAF_USDA=2.083
NC_035085.1	9289469	.	G	A	.	.	MAF_USDA=1.639
NC_035085.1	9289484	.	G	A	.	.	MAF_USDA=9.412
NC_035085.1	9289521	.	T	C	.	.	MAF_USDA=2.459
NC_035085.1	9289572	.	G	T	.	.	MAF_INRAE=18.354;MAF_USDA=8.235
NC_035085.1	9289641	.	G	A	.	.	MAF_USDA=1.639
NC_035085.1	9289811	.	T	C	.	.	MAF_USDA=27.083
NC_035085.1	9289819	.	T	A	.	.	MAF_USDA=27.083
NC_035085.1	9289825	.	A	T	.	.	MAF_INRAE=1.667
NC_035085.1	9289840	.	C	T	.	.	MAF_USDA=1.667
NC_035085.1	9289859	.	G	T	.	.	MAF_INRAE=24.051;MAF_USDA=37.5
NC_035085.1	9289864	.	G	A	.	.	MAF_INRAE=15.789;MAF_USDA=8.333
NC_035085.1	9289956	.	T	C	.	.	MAF_USDA=1.639
NC_035085.1	9289965	.	G	T	.	.	MAF_INRAE=11.392;MAF_USDA=22.353
NC_035085.1	9290039	.	C	T	.	.	MAF_USDA=10.0
NC_035085.1	9290056	.	A	G	.	.	MAF_INRAE=31.013;MAF_USDA=18.235
NC_035085.1	9290107	.	G	A	.	.	MAF_INRAE=18.987;MAF_USDA=8.235
NC_035085.1	9290109	.	C	T	.	.	MAF_USDA=1.639
NC_035085.1	9290122	.	G	A	.	.	MAF_INRAE=18.987;MAF_USDA=8.235
NC_035085.1	9290166	.	A	G	.	.	MAF_INRAE=47.468;MAF_USDA=40.588
NC_035085.1	9290178	.	T	A	.	.	MAF_USDA=2.459
NC_035085.1	9290251	.	G	A	.	.	MAF_USDA=1.639
NC_035085.1	9290274	.	C	A	.	.	MAF_USDA=3.279
NC_035085.1	9290397	.	C	T	.	.	MAF_INRAE=18.987;MAF_USDA=8.235
NC_035085.1	9290450	.	C	T	.	.	MAF_USDA=5.294
NC_035085.1	9290514	.	C	A	.	.	MAF_USDA=2.459
NC_035085.1	9290586	.	G	T	.	.	MAF_USDA=1.639
NC_035085.1	9290598	.	G	T	.	.	MAF_INRAE=5.263;MAF_USDA=13.529
NC_035085.1	9290622	.	T	C	.	.	MAF_USDA=1.639
NC_035085.1	9290713	.	C	T	.	.	MAF_INRAE=2.5;MAF_USDA=5.882
NC_035085.1	9290778	.	T	G	.	.	MAF_USDA=5.882
NC_035085.1	9290970	.	G	A	.	.	MAF_INRAE=5.263;MAF_USDA=13.529
NC_035085.1	9291053	.	C	T	.	.	MAF_INRAE=1.667;MAF_USDA=3.279
NC_035085.1	9291144	.	G	A	.	.	MAF_INRAE=18.987;MAF_USDA=9.412
NC_035085.1	9291153	.	T	G	.	.	MAF_INRAE=5.696
NC_035085.1	9291272	.	G	A	.	.	MAF_INRAE=5.063;MAF_USDA=24.706
NC_035085.1	9291467	.	C	T	.	.	MAF_USDA=5.294
NC_035085.1	9291637	.	G	A	.	.	MAF_INRAE=5.696;MAF_USDA=30.588
NC_035085.1	9291739	.	C	T	.	.	MAF_USDA=6.557
NC_035085.1	9291750	.	G	A	.	.	MAF_USDA=1.639
NC_035085.1	9291817	.	G	A	.	.	MAF_USDA=1.639
NC_035085.1	9291970	.	G	A	.	.	MAF_INRAE=18.987;MAF_USDA=8.235
NC_035085.1	9292108	.	C	T	.	.	MAF_INRAE=5.063;MAF_USDA=26.471
NC_035085.1	9292171	.	T	G	.	.	MAF_INRAE=5.063;MAF_USDA=25.882
NC_035085.1	9292213	.	G	T	.	.	MAF_USDA=2.459
NC_035085.1	9292219	.	T	C	.	.	MAF_INRAE=36.076;MAF_USDA=15.882
NC_035085.1	9292348	.	G	A	.	.	MAF_USDA=2.083
NC_035085.1	9292469	.	A	T	.	.	MAF_INRAE=28.481;MAF_USDA=10.0
NC_035085.1	9292481	.	C	A	.	.	MAF_INRAE=29.747;MAF_USDA=10.417
NC_035085.1	9292516	.	C	A	.	.	MAF_INRAE=5.063;MAF_USDA=26.471
NC_035085.1	9292587	.	T	C	.	.	MAF_USDA=10.588
NC_035085.1	9292614	.	G	C	.	.	MAF_USDA=1.639
NC_035085.1	9292651	.	G	T	.	.	MAF_INRAE=17.089;MAF_USDA=36.471
NC_035085.1	9292685	.	A	C	.	.	MAF_INRAE=17.089;MAF_USDA=36.471
NC_035085.1	9292726	.	T	C	.	.	MAF_USDA=3.279
NC_035085.1	9292744	.	G	T	.	.	MAF_INRAE=5.063;MAF_USDA=26.471
NC_035085.1	9292777	.	C	T	.	.	MAF_USDA=1.639
NC_035085.1	9292897	.	T	A	.	.	MAF_INRAE=5.063;MAF_USDA=26.471
NC_035085.1	9292934	.	T	A	.	.	MAF_USDA=1.667
NC_035085.1	9293024	.	C	A	.	.	MAF_INRAE=23.418;MAF_USDA=38.235
NC_035085.1	9293140	.	G	A	.	.	MAF_USDA=40.0
NC_035085.1	9293160	.	C	T	.	.	MAF_USDA=8.333
NC_035085.1	9293716	.	C	A	.	.	MAF_USDA=14.583
NC_035085.1	9293735	.	T	A	.	.	MAF_USDA=43.75
NC_035085.1	9293927	.	A	G	.	.	MAF_INRAE=42.105;MAF_USDA=39.412
NC_035085.1	9293963	.	T	C	.	.	MAF_INRAE=24.051;MAF_USDA=39.412
NC_035085.1	9293971	.	T	A	.	.	MAF_USDA=2.459
NC_035085.1	9293995	.	C	T	.	.	MAF_INRAE=18.987;MAF_USDA=25.0
NC_035085.1	9294002	.	C	T	.	.	MAF_INRAE=24.051;MAF_USDA=36.471
NC_035085.1	9294003	.	A	G	.	.	MAF_INRAE=18.333;MAF_USDA=37.5
NC_035085.1	9294066	.	C	T	.	.	MAF_USDA=1.639
NC_035085.1	9294088	.	C	T	.	.	MAF_INRAE=24.051;MAF_USDA=40.588
NC_035085.1	9294098	.	T	C	.	.	MAF_INRAE=24.051;MAF_USDA=40.0
NC_035085.1	9294117	.	C	T	.	.	MAF_INRAE=24.051;MAF_USDA=40.0
NC_035085.1	9294295	.	C	T	.	.	MAF_INRAE=23.418;MAF_USDA=40.588
NC_035085.1	9294347	.	T	C	.	.	MAF_INRAE=24.051;MAF_USDA=40.0
NC_035085.1	9294360	.	T	A	.	.	MAF_USDA=4.706
NC_035085.1	9294365	.	T	C	.	.	MAF_INRAE=24.051;MAF_USDA=40.588
NC_035085.1	9294373	.	A	T	.	.	MAF_USDA=4.706
NC_035085.1	9294395	.	A	C	.	.	MAF_INRAE=24.051;MAF_USDA=39.412
NC_035085.1	9294402	.	A	C	.	.	MAF_INRAE=24.051;MAF_USDA=40.0
NC_035085.1	9294443	.	A	G	.	.	MAF_INRAE=24.051;MAF_USDA=40.0
NC_035085.1	9294506	.	T	C	.	.	MAF_INRAE=44.304;MAF_USDA=45.294
NC_035085.1	9294617	.	T	C	.	.	MAF_INRAE=24.051;MAF_USDA=40.588
NC_035085.1	9294636	.	C	T	.	.	MAF_USDA=1.667
NC_035085.1	9294683	.	C	G	.	.	MAF_INRAE=10.0
NC_035085.1	9294734	.	T	C	.	.	MAF_INRAE=31.013;MAF_USDA=27.083
NC_035085.1	9294750	.	C	T	.	.	MAF_USDA=1.639
NC_035085.1	9294795	.	C	T	.	.	MAF_INRAE=24.051;MAF_USDA=37.5
NC_035085.1	9294797	.	G	C	.	.	MAF_INRAE=18.333;MAF_USDA=42.941
NC_035085.1	9294835	.	T	A	.	.	MAF_USDA=5.294
NC_035085.1	9294839	.	A	T	.	.	MAF_INRAE=24.051;MAF_USDA=42.941
NC_035085.1	9294866	.	C	T	.	.	MAF_INRAE=18.333;MAF_USDA=38.235
NC_035085.1	9294903	.	C	T	.	.	MAF_USDA=1.639
NC_035085.1	9295053	.	T	C	.	.	MAF_INRAE=24.051
NC_035085.1	9295116	.	T	C	.	.	MAF_INRAE=36.076;MAF_USDA=27.059
NC_035085.1	9295119	.	A	T	.	.	MAF_INRAE=10.0;MAF_USDA=11.765
NC_035085.1	9295206	.	G	A	.	.	MAF_INRAE=11.392;MAF_USDA=10.417
NC_035085.1	9295299	.	G	T	.	.	MAF_INRAE=42.105
NC_035085.1	9295318	.	T	C	.	.	MAF_INRAE=5.063;MAF_USDA=30.0
NC_035085.1	9295350	.	A	G	.	.	MAF_INRAE=24.051;MAF_USDA=38.235
NC_035085.1	9295381	.	A	T	.	.	MAF_INRAE=24.684;MAF_USDA=44.118
NC_035085.1	9295392	.	G	T	.	.	MAF_INRAE=18.987;MAF_USDA=8.235
NC_035085.1	9295425	.	A	C	.	.	MAF_USDA=4.706
NC_035085.1	9295440	.	C	T	.	.	MAF_INRAE=28.481;MAF_USDA=11.765
NC_035085.1	9295477	.	T	C	.	.	MAF_INRAE=39.873;MAF_USDA=27.647
NC_035085.1	9295567	.	G	A	.	.	MAF_USDA=1.639
NC_035085.1	9295578	.	T	C	.	.	MAF_INRAE=24.684;MAF_USDA=45.294
NC_035085.1	9295591	.	A	G	.	.	MAF_INRAE=26.582;MAF_USDA=4.706
NC_035085.1	9295594	.	G	A	.	.	MAF_INRAE=24.051;MAF_USDA=44.118
NC_035085.1	9295619	.	T	C	.	.	MAF_INRAE=24.051;MAF_USDA=44.118
NC_035085.1	9295675	.	A	T	.	.	MAF_USDA=5.738
NC_035085.1	9295717	.	G	A	.	.	MAF_INRAE=24.684;MAF_USDA=45.294
NC_035085.1	9295731	.	C	A	.	.	MAF_USDA=7.377
NC_035085.1	9295732	.	A	C	.	.	MAF_USDA=7.377
NC_035085.1	9295751	.	C	T	.	.	MAF_INRAE=43.671;MAF_USDA=38.824
NC_035085.1	9295754	.	T	G	.	.	MAF_USDA=1.639
NC_035085.1	9295755	.	A	C	.	.	MAF_INRAE=47.5;MAF_USDA=38.235
NC_035085.1	9295769	.	C	T	.	.	MAF_INRAE=43.671;MAF_USDA=38.235
NC_035085.1	9295779	.	A	C	.	.	MAF_INRAE=43.671;MAF_USDA=38.235
NC_035085.1	9295780	.	G	C	.	.	MAF_INRAE=47.5;MAF_USDA=38.235
NC_035085.1	9295818	.	T	A	.	.	MAF_USDA=2.459
NC_035085.1	9295860	.	C	A	.	.	MAF_INRAE=44.304;MAF_USDA=38.824
NC_035085.1	9295957	.	C	T	.	.	MAF_INRAE=44.304;MAF_USDA=38.824
NC_035085.1	9295961	.	T	C	.	.	MAF_INRAE=48.333;MAF_USDA=39.412
NC_035085.1	9295966	.	A	C	.	.	MAF_INRAE=44.304;MAF_USDA=38.824
NC_035085.1	9295999	.	G	A	.	.	MAF_INRAE=44.304;MAF_USDA=41.176
NC_035085.1	9296002	.	C	G	.	.	MAF_INRAE=48.333;MAF_USDA=40.0
NC_035085.1	9296007	.	A	T	.	.	MAF_INRAE=44.304;MAF_USDA=40.0
NC_035085.1	9296042	.	C	G	.	.	MAF_INRAE=44.304;MAF_USDA=39.412
NC_035085.1	9296066	.	G	A	.	.	MAF_INRAE=44.304;MAF_USDA=38.095
NC_035085.1	9296067	.	C	T	.	.	MAF_INRAE=10.526;MAF_USDA=14.286
NC_035085.1	9296071	.	A	G	.	.	MAF_INRAE=44.304;MAF_USDA=38.095
NC_035085.1	9296084	.	A	T	.	.	MAF_INRAE=43.671;MAF_USDA=38.235
NC_035085.1	9296087	.	G	A	.	.	MAF_USDA=3.279
NC_035085.1	9296090	.	G	A	.	.	MAF_INRAE=43.671;MAF_USDA=38.235
NC_035085.1	9296114	.	C	T	.	.	MAF_INRAE=44.304;MAF_USDA=40.588
NC_035085.1	9296142	.	T	A	.	.	MAF_INRAE=44.304;MAF_USDA=39.412
NC_035085.1	9296150	.	G	C	.	.	MAF_INRAE=44.304;MAF_USDA=38.824
NC_035085.1	9296154	.	G	T	.	.	MAF_INRAE=48.333;MAF_USDA=39.412
NC_035085.1	9296212	.	T	C	.	.	MAF_INRAE=44.304;MAF_USDA=40.0
NC_035085.1	9296386	.	C	T	.	.	MAF_INRAE=44.304;MAF_USDA=40.588
NC_035085.1	9296395	.	T	A	.	.	MAF_INRAE=44.304;MAF_USDA=39.412
NC_035085.1	9296456	.	C	T	.	.	MAF_USDA=15.574
NC_035085.1	9296541	.	C	T	.	.	MAF_INRAE=32.911;MAF_USDA=8.333
NC_035085.1	9296558	.	C	T	.	.	MAF_INRAE=5.833;MAF_USDA=2.459
NC_035085.1	9296581	.	G	T	.	.	MAF_INRAE=43.671;MAF_USDA=37.5
NC_035085.1	9296600	.	C	T	.	.	MAF_USDA=2.459
NC_035085.1	9296601	.	A	C	.	.	MAF_INRAE=18.987;MAF_USDA=22.353
NC_035085.1	9296602	.	C	T	.	.	MAF_INRAE=16.667;MAF_USDA=21.765
NC_035085.1	9296621	.	T	G	.	.	MAF_INRAE=39.873;MAF_USDA=38.235
NC_035085.1	9296636	.	A	C	.	.	MAF_INRAE=47.468;MAF_USDA=44.118
NC_035085.1	9296695	.	A	G	.	.	MAF_USDA=2.5
NC_035085.1	9296696	.	C	T	.	.	MAF_USDA=2.5
NC_035085.1	9296716	.	T	C	.	.	MAF_USDA=2.5
NC_035085.1	9296724	.	T	G	.	.	MAF_USDA=2.5
NC_035085.1	9296730	.	A	C	.	.	MAF_USDA=3.333
NC_035085.1	9296731	.	C	A	.	.	MAF_USDA=3.333
NC_035085.1	9296743	.	G	T	.	.	MAF_USDA=3.333
NC_035085.1	9296773	.	C	A	.	.	MAF_USDA=1.667
NC_035085.1	9296808	.	A	T	.	.	MAF_USDA=3.333
NC_035085.1	9296817	.	A	C	.	.	MAF_USDA=2.5
NC_035085.1	9296849	.	C	T	.	.	MAF_INRAE=44.304;MAF_USDA=43.452
NC_035085.1	9296854	.	C	T	.	.	MAF_USDA=3.333
NC_035085.1	9296869	.	C	A	.	.	MAF_USDA=4.167
NC_035085.1	9296896	.	C	A	.	.	MAF_INRAE=5.833;MAF_USDA=2.5
NC_035085.1	9296900	.	C	A	.	.	MAF_USDA=4.167
NC_035085.1	9296908	.	T	C	.	.	MAF_USDA=1.667
NC_035085.1	9296970	.	T	C	.	.	MAF_USDA=1.667
NC_035085.1	9297022	.	C	T	.	.	MAF_USDA=1.667
NC_035085.1	9297042	.	T	C	.	.	MAF_INRAE=44.304;MAF_USDA=43.452
NC_035085.1	9297060	.	T	A	.	.	MAF_USDA=4.762
NC_035085.1	9297123	.	A	C	.	.	MAF_INRAE=32.911;MAF_USDA=18.75
NC_035085.1	9297160	.	C	T	.	.	MAF_USDA=4.167
NC_035085.1	9297161	.	C	A	.	.	MAF_USDA=15.833
NC_035085.1	9297169	.	T	C	.	.	MAF_USDA=2.083
NC_035085.1	9297190	.	A	G	.	.	MAF_USDA=4.237
NC_035085.1	9297249	.	C	A	.	.	MAF_INRAE=15.789
NC_035085.1	9297308	.	A	C	.	.	MAF_INRAE=30.38;MAF_USDA=15.882
NC_035085.1	9297334	.	C	T	.	.	MAF_INRAE=33.544;MAF_USDA=26.471
NC_035085.1	9297407	.	C	T	.	.	MAF_INRAE=10.526;MAF_USDA=4.098
NC_035085.1	9297425	.	C	A	.	.	MAF_USDA=6.557
NC_035085.1	9297551	.	T	C	.	.	MAF_USDA=1.639
NC_035085.1	9297564	.	A	G	.	.	MAF_INRAE=10.526
NC_035085.1	9297575	.	A	G	.	.	MAF_USDA=4.098
NC_035085.1	9297609	.	A	C	.	.	MAF_USDA=18.033
NC_035085.1	9297617	.	A	T	.	.	MAF_USDA=5.882
NC_035085.1	9297662	.	C	T	.	.	MAF_USDA=1.639
NC_035085.1	9297723	.	A	G	.	.	MAF_USDA=4.118
NC_035085.1	9297731	.	A	T	.	.	MAF_USDA=1.639
NC_035085.1	9297763	.	G	A	.	.	MAF_USDA=6.471
NC_035085.1	9297783	.	A	G	.	.	MAF_USDA=14.754
NC_035085.1	9297795	.	A	G	.	.	MAF_INRAE=5.263;MAF_USDA=13.529
NC_035085.1	9297796	.	A	C	.	.	MAF_INRAE=5.833
NC_035085.1	9297801	.	T	C	.	.	MAF_USDA=5.882
NC_035085.1	9297983	.	T	A	.	.	MAF_USDA=1.639
NC_035085.1	9298033	.	C	A	.	.	MAF_INRAE=20.886;MAF_USDA=22.353
NC_035085.1	9298044	.	A	G	.	.	MAF_INRAE=5.263;MAF_USDA=13.529
NC_035085.1	9298082	.	C	A	.	.	MAF_USDA=10.417
NC_035085.1	9298087	.	T	A	.	.	MAF_INRAE=6.667;MAF_USDA=5.294
NC_035085.1	9298104	.	C	A	.	.	MAF_INRAE=28.481;MAF_USDA=9.412
NC_035085.1	9298150	.	G	C	.	.	MAF_USDA=8.333
NC_035085.1	9298211	.	T	C	.	.	MAF_USDA=2.459
NC_035085.1	9298256	.	G	T	.	.	MAF_USDA=1.639
NC_035085.1	9298258	.	T	C	.	.	MAF_USDA=1.639
NC_035085.1	9298315	.	C	T	.	.	MAF_USDA=1.639
NC_035085.1	9298350	.	G	A	.	.	MAF_USDA=1.639
NC_035085.1	9298407	.	C	A	.	.	MAF_INRAE=1.667;MAF_USDA=2.083
NC_035085.1	9298455	.	C	A	.	.	MAF_USDA=1.639
NC_035085.1	9298472	.	A	T	.	.	MAF_INRAE=24.051;MAF_USDA=9.412
NC_035085.1	9298473	.	T	C	.	.	MAF_INRAE=27.5;MAF_USDA=8.824
NC_035085.1	9298482	.	T	A	.	.	MAF_USDA=7.377
NC_035085.1	9298506	.	C	T	.	.	MAF_USDA=5.294
NC_035085.1	9298667	.	T	C	.	.	MAF_USDA=12.941
NC_035085.1	9298703	.	C	T	.	.	MAF_INRAE=28.481;MAF_USDA=9.412
NC_035085.1	9298795	.	A	T	.	.	MAF_USDA=14.754
NC_035085.1	9298848	.	C	T	.	.	MAF_USDA=5.294
NC_035085.1	9298862	.	T	A	.	.	MAF_INRAE=10.526
NC_035085.1	9298869	.	G	A	.	.	MAF_USDA=1.639
NC_035085.1	9298875	.	T	G	.	.	MAF_INRAE=10.526
NC_035085.1	9298884	.	C	A	.	.	MAF_INRAE=10.526
NC_035085.1	9298999	.	G	A	.	.	MAF_USDA=1.639
NC_035085.1	9299000	.	A	C	.	.	MAF_INRAE=5.263;MAF_USDA=24.706
NC_035085.1	9299038	.	A	C	.	.	MAF_USDA=2.941
NC_035085.1	9299072	.	C	T	.	.	MAF_INRAE=39.241;MAF_USDA=48.235
NC_035085.1	9299084	.	A	G	.	.	MAF_USDA=5.882
NC_035085.1	9299132	.	G	T	.	.	MAF_INRAE=26.582;MAF_USDA=8.824
NC_035085.1	9299217	.	G	A	.	.	MAF_USDA=7.377
NC_035085.1	9299223	.	A	C	.	.	MAF_USDA=1.639
NC_035085.1	9299307	.	C	T	.	.	MAF_INRAE=5.263;MAF_USDA=20.0
NC_035085.1	9299323	.	T	C	.	.	MAF_USDA=1.639
NC_035085.1	9299376	.	G	A	.	.	MAF_USDA=4.167
NC_035085.1	9299467	.	G	T	.	.	MAF_USDA=2.459
NC_035085.1	9299544	.	T	C	.	.	MAF_INRAE=16.667;MAF_USDA=22.917
NC_035085.1	9299586	.	C	T	.	.	MAF_USDA=7.377
NC_035085.1	9299652	.	G	A	.	.	MAF_INRAE=5.263;MAF_USDA=15.294
NC_035085.1	9299757	.	C	T	.	.	MAF_INRAE=5.833
NC_035085.1	9299871	.	G	T	.	.	MAF_USDA=1.639
NC_035085.1	9299888	.	G	T	.	.	MAF_USDA=1.639
NC_035085.1	9299931	.	G	T	.	.	MAF_USDA=6.471
NC_035085.1	9299950	.	A	G	.	.	MAF_USDA=1.639
NC_035085.1	9299998	.	G	T	.	.	MAF_INRAE=1.667;MAF_USDA=2.083
NC_035085.1	9300058	.	G	A	.	.	MAF_INRAE=2.5;MAF_USDA=2.083
NC_035085.1	9300209	.	G	A	.	.	MAF_INRAE=18.354;MAF_USDA=11.176
NC_035085.1	9300249	.	T	A	.	.	MAF_INRAE=18.354;MAF_USDA=8.235
NC_035085.1	9300251	.	T	C	.	.	MAF_USDA=16.393
NC_035085.1	9300507	.	T	G	.	.	MAF_INRAE=39.873;MAF_USDA=42.353
NC_035085.1	9300585	.	T	A	.	.	MAF_USDA=17.213
NC_035085.1	9300641	.	A	G	.	.	MAF_INRAE=39.873;MAF_USDA=44.118
NC_035085.1	9300650	.	T	G	.	.	MAF_USDA=4.918
NC_035085.1	9300730	.	C	T	.	.	MAF_INRAE=39.873;MAF_USDA=32.941
NC_035085.1	9300933	.	T	G	.	.	MAF_INRAE=2.5
NC_035085.1	9300948	.	G	A	.	.	MAF_USDA=2.083
NC_035085.1	9301027	.	T	C	.	.	MAF_USDA=4.918
NC_035085.1	9301043	.	G	A	.	.	MAF_INRAE=31.579;MAF_USDA=18.824
NC_035085.1	9301069	.	C	A	.	.	MAF_USDA=1.639
NC_035085.1	9301071	.	A	G	.	.	MAF_USDA=1.639
NC_035085.1	9301089	.	A	G	.	.	MAF_INRAE=26.582;MAF_USDA=4.706
NC_035085.1	9301232	.	C	T	.	.	MAF_USDA=15.574
NC_035085.1	9301289	.	C	T	.	.	MAF_USDA=16.393
NC_035085.1	9301329	.	A	G	.	.	MAF_USDA=17.213
NC_035085.1	9301456	.	T	G	.	.	MAF_INRAE=6.962;MAF_USDA=3.529
NC_035085.1	9301458	.	G	T	.	.	MAF_USDA=4.118
NC_035085.1	9301515	.	G	A	.	.	MAF_USDA=15.574
NC_035085.1	9301677	.	G	T	.	.	MAF_USDA=1.639
NC_035085.1	9301694	.	A	G	.	.	MAF_USDA=15.574
NC_035085.1	9301893	.	C	T	.	.	MAF_USDA=2.459
NC_035085.1	9301952	.	G	T	.	.	MAF_USDA=2.459
NC_035085.1	9302080	.	T	C	.	.	MAF_INRAE=3.797;MAF_USDA=5.294
NC_035085.1	9302127	.	C	T	.	.	MAF_INRAE=47.468;MAF_USDA=34.118
NC_035085.1	9302270	.	A	C	.	.	MAF_USDA=4.918
NC_035085.1	9302318	.	C	A	.	.	MAF_INRAE=15.789
NC_035085.1	9302472	.	G	T	.	.	MAF_INRAE=18.987;MAF_USDA=8.235
NC_035085.1	9302495	.	C	T	.	.	MAF_USDA=8.824
NC_035085.1	9302504	.	C	T	.	.	MAF_INRAE=1.667
NC_035085.1	9302512	.	T	A	.	.	MAF_INRAE=17.5
NC_035085.1	9302513	.	A	T	.	.	MAF_INRAE=34.177
NC_035085.1	9302525	.	T	C	.	.	MAF_INRAE=6.667;MAF_USDA=5.357
NC_035085.1	9302529	.	C	G	.	.	MAF_USDA=11.176
NC_035085.1	9302584	.	T	C	.	.	MAF_USDA=15.574
NC_035085.1	9302640	.	G	T	.	.	MAF_INRAE=18.987;MAF_USDA=8.235
NC_035085.1	9302689	.	A	G	.	.	MAF_USDA=2.459
NC_035085.1	9302695	.	C	T	.	.	MAF_USDA=1.639
NC_035085.1	9302741	.	C	T	.	.	MAF_USDA=10.0
NC_035085.1	9302742	.	G	A	.	.	MAF_USDA=1.639
NC_035085.1	9302787	.	C	T	.	.	MAF_USDA=2.941
NC_035085.1	9302813	.	G	A	.	.	MAF_USDA=1.639
NC_035085.1	9302883	.	C	T	.	.	MAF_USDA=10.0
NC_035085.1	9303048	.	G	T	.	.	MAF_USDA=1.639
NC_035085.1	9303106	.	C	T	.	.	MAF_USDA=10.588
NC_035085.1	9303448	.	C	T	.	.	MAF_USDA=11.176
NC_035085.1	9303545	.	C	A	.	.	MAF_USDA=1.639
NC_035085.1	9303718	.	G	A	.	.	MAF_USDA=1.639
NC_035085.1	9303894	.	C	A	.	.	MAF_USDA=4.098
NC_035085.1	9303948	.	C	T	.	.	MAF_USDA=4.098
NC_035085.1	9304275	.	A	C	.	.	MAF_INRAE=39.873;MAF_USDA=30.588
NC_035085.1	9304311	.	T	C	.	.	MAF_USDA=2.459
NC_035085.1	9304327	.	C	G	.	.	MAF_USDA=3.279
NC_035085.1	9304406	.	A	T	.	.	MAF_USDA=2.459
NC_035085.1	9304487	.	C	T	.	.	MAF_USDA=4.918
NC_035085.1	9304581	.	T	A	.	.	MAF_USDA=10.169
NC_035085.1	9304686	.	T	G	.	.	MAF_USDA=2.459
NC_035085.1	9304688	.	C	T	.	.	MAF_USDA=2.459
NC_035085.1	9304721	.	G	T	.	.	MAF_USDA=9.412
NC_035085.1	9304727	.	C	A	.	.	MAF_USDA=1.639
NC_035085.1	9304925	.	T	C	.	.	MAF_USDA=5.0
NC_035085.1	9305010	.	T	G	.	.	MAF_USDA=2.459
NC_035085.1	9305070	.	C	T	.	.	MAF_INRAE=6.667;MAF_USDA=5.882
NC_035085.1	9305083	.	T	C	.	.	MAF_INRAE=20.253;MAF_USDA=37.059
NC_035085.1	9305088	.	C	T	.	.	MAF_USDA=1.639
NC_035085.1	9305203	.	A	T	.	.	MAF_INRAE=5.263
NC_035085.1	9305248	.	A	G	.	.	MAF_USDA=4.918
NC_035085.1	9305356	.	G	T	.	.	MAF_USDA=1.639
NC_035085.1	9305612	.	C	A	.	.	MAF_USDA=1.639
NC_035085.1	9305643	.	G	A	.	.	MAF_USDA=4.098
NC_035085.1	9305889	.	C	A	.	.	MAF_USDA=4.918
NC_035085.1	9305952	.	A	G	.	.	MAF_INRAE=18.987;MAF_USDA=10.0
NC_035085.1	9307666	.	G	C	.	.	MAF_INRAE=4.167
NC_035085.1	9307709	.	G	T	.	.	MAF_USDA=2.459
NC_035085.1	9307751	.	C	A	.	.	MAF_USDA=1.639
NC_035085.1	9307825	.	G	T	.	.	MAF_USDA=1.639
NC_035085.1	9307835	.	G	T	.	.	MAF_USDA=2.459
NC_035085.1	9307836	.	G	A	.	.	MAF_USDA=2.459
NC_035085.1	9307898	.	A	G	.	.	MAF_INRAE=10.526;MAF_USDA=3.279
NC_035085.1	9307901	.	T	G	.	.	MAF_INRAE=32.278;MAF_USDA=24.706
NC_035085.1	9307958	.	C	G	.	.	MAF_USDA=4.098
NC_035085.1	9307997	.	C	T	.	.	MAF_USDA=2.459
NC_035085.1	9308027	.	C	T	.	.	MAF_USDA=3.279
NC_035085.1	9308041	.	A	T	.	.	MAF_USDA=4.706
NC_035085.1	9308062	.	C	A	.	.	MAF_INRAE=44.304;MAF_USDA=20.833
NC_035085.1	9308082	.	G	A	.	.	MAF_INRAE=44.304;MAF_USDA=21.176
NC_035085.1	9308084	.	A	G	.	.	MAF_INRAE=48.333;MAF_USDA=21.176
NC_035085.1	9308134	.	T	G	.	.	MAF_USDA=4.098
NC_035085.1	9308136	.	G	T	.	.	MAF_INRAE=1.667;MAF_USDA=5.882
NC_035085.1	9308144	.	A	T	.	.	MAF_USDA=4.918
NC_035085.1	9308145	.	T	C	.	.	MAF_USDA=2.459
NC_035085.1	9308149	.	G	A	.	.	MAF_USDA=3.279
NC_035085.1	9308155	.	A	G	.	.	MAF_USDA=2.459
NC_035085.1	9308196	.	G	C	.	.	MAF_INRAE=10.526;MAF_USDA=2.976
NC_035085.1	9308218	.	C	T	.	.	MAF_USDA=2.976
NC_035085.1	9308476	.	C	T	.	.	MAF_USDA=4.118
NC_035085.1	9308499	.	A	C	.	.	MAF_INRAE=23.418;MAF_USDA=12.941
NC_035085.1	9308527	.	G	A	.	.	MAF_INRAE=32.911;MAF_USDA=34.118
NC_035085.1	9308669	.	C	T	.	.	MAF_INRAE=10.526;MAF_USDA=2.083
NC_035085.1	9308729	.	A	G	.	.	MAF_INRAE=32.911;MAF_USDA=37.5
NC_035085.1	9308770	.	A	T	.	.	MAF_INRAE=30.833
NC_035085.1	9308943	.	C	T	.	.	MAF_USDA=2.5
NC_035085.1	9309023	.	A	G	.	.	MAF_INRAE=10.526;MAF_USDA=2.976
NC_035085.1	9309030	.	T	G	.	.	MAF_USDA=3.333
NC_035085.1	9309048	.	G	C	.	.	MAF_INRAE=34.177;MAF_USDA=31.548
NC_035085.1	9309055	.	C	T	.	.	MAF_USDA=3.333
NC_035085.1	9309083	.	G	T	.	.	MAF_USDA=4.762
NC_035085.1	9309086	.	A	C	.	.	MAF_USDA=3.333
NC_035085.1	9309161	.	T	C	.	.	MAF_USDA=12.5
NC_035085.1	9309171	.	T	C	.	.	MAF_INRAE=22.152;MAF_USDA=37.5
NC_035085.1	9309241	.	G	A	.	.	MAF_INRAE=10.526;MAF_USDA=2.976
NC_035085.1	9309259	.	A	G	.	.	MAF_INRAE=47.368;MAF_USDA=41.667
NC_035085.1	9309264	.	C	T	.	.	MAF_INRAE=26.316;MAF_USDA=37.5
NC_035085.1	9309286	.	G	T	.	.	MAF_USDA=8.333
NC_035085.1	9309306	.	C	T	.	.	MAF_USDA=6.25
NC_035085.1	9309309	.	T	G	.	.	MAF_USDA=3.333
NC_035085.1	9309381	.	T	C	.	.	MAF_USDA=3.333
NC_035085.1	9309437	.	T	A	.	.	MAF_USDA=3.333
NC_035085.1	9309445	.	T	G	.	.	MAF_USDA=2.083
NC_035085.1	9309446	.	G	T	.	.	MAF_INRAE=10.526
NC_035085.1	9309451	.	G	C	.	.	MAF_INRAE=5.263;MAF_USDA=2.083
NC_035085.1	9309454	.	A	G	.	.	MAF_USDA=2.083
NC_035085.1	9309527	.	T	A	.	.	MAF_INRAE=46.203;MAF_USDA=42.857
NC_035085.1	9309556	.	G	A	.	.	MAF_USDA=4.167
NC_035085.1	9309578	.	A	G	.	.	MAF_INRAE=48.734;MAF_USDA=37.5
NC_035085.1	9309582	.	T	C	.	.	MAF_INRAE=49.167;MAF_USDA=40.476
NC_035085.1	9309655	.	T	A	.	.	MAF_INRAE=48.734;MAF_USDA=40.476
NC_035085.1	9309689	.	G	A	.	.	MAF_USDA=3.333
NC_035085.1	9309753	.	G	C	.	.	MAF_USDA=3.333
NC_035085.1	9309773	.	T	G	.	.	MAF_USDA=3.333
NC_035085.1	9309776	.	G	A	.	.	MAF_USDA=3.333
NC_035085.1	9309880	.	C	A	.	.	MAF_USDA=3.333
NC_035085.1	9309938	.	T	G	.	.	MAF_USDA=3.333
NC_035085.1	9309968	.	A	C	.	.	MAF_USDA=3.333
NC_035085.1	9310020	.	A	C	.	.	MAF_USDA=5.932
NC_035085.1	9310026	.	G	A	.	.	MAF_USDA=1.667
NC_035085.1	9310055	.	TAA	TAC	.	.	MAF_USDA=20.833
NC_035085.1	9310057	.	A	C	.	.	MAF_INRAE=18.987
NC_035085.1	9310107	.	C	A	.	.	MAF_USDA=2.5
NC_035085.1	9310140	.	C	A	.	.	MAF_USDA=2.5
NC_035085.1	9310176	.	G	T	.	.	MAF_USDA=3.333
NC_035085.1	9310294	.	A	C	.	.	MAF_INRAE=5.833;MAF_USDA=7.5
NC_035085.1	9310297	.	A	G	.	.	MAF_INRAE=5.833;MAF_USDA=14.167
NC_035085.1	9310299	.	T	C	.	.	MAF_USDA=8.333
NC_035085.1	9310399	.	C	T	.	.	MAF_INRAE=1.667;MAF_USDA=6.548
NC_035085.1	9310400	.	G	A	.	.	MAF_INRAE=20.886;MAF_USDA=39.881
NC_035085.1	9310472	.	A	G	.	.	MAF_USDA=1.667
NC_035085.1	9310494	.	G	T	.	.	MAF_USDA=3.333
NC_035085.1	9310504	.	C	T	.	.	MAF_INRAE=5.263;MAF_USDA=9.524
NC_035085.1	9310523	.	T	A	.	.	MAF_USDA=3.333
NC_035085.1	9310578	.	C	T	.	.	MAF_INRAE=38.608;MAF_USDA=20.238
NC_035085.1	9310644	.	G	T	.	.	MAF_USDA=2.542
NC_035085.1	9310672	.	C	T	.	.	MAF_INRAE=5.833
NC_035085.1	9310682	.	A	T	.	.	MAF_INRAE=15.789;MAF_USDA=37.349
NC_035085.1	9310698	.	C	T	.	.	MAF_INRAE=5.833
NC_035085.1	9310740	.	C	T	.	.	MAF_INRAE=15.789;MAF_USDA=25.0
NC_035085.1	9310773	.	G	T	.	.	MAF_USDA=2.5
NC_035085.1	9310783	.	T	A	.	.	MAF_USDA=2.083
NC_035085.1	9310925	.	C	T	.	.	MAF_USDA=1.639
NC_035085.1	9310936	.	T	G	.	.	MAF_INRAE=39.241;MAF_USDA=22.941
NC_035085.1	9310942	.	T	G	.	.	MAF_USDA=1.639
NC_035085.1	9310964	.	T	C	.	.	MAF_INRAE=49.367;MAF_USDA=45.882
NC_035085.1	9310973	.	G	A	.	.	MAF_INRAE=49.367;MAF_USDA=45.882
NC_035085.1	9310996	.	T	A	.	.	MAF_USDA=5.738
NC_035085.1	9311027	.	C	A	.	.	MAF_USDA=1.639
NC_035085.1	9311039	.	G	A	.	.	MAF_INRAE=10.526;MAF_USDA=13.529
NC_035085.1	9311292	.	T	C	.	.	MAF_USDA=1.639
NC_035085.1	9311338	.	G	A	.	.	MAF_USDA=2.459
NC_035085.1	9311541	.	G	A	.	.	MAF_INRAE=12.5
NC_035085.1	9311788	.	C	A	.	.	MAF_INRAE=27.215
NC_035085.1	9311877	.	C	T	.	.	MAF_INRAE=5.833;MAF_USDA=1.639
NC_035085.1	9311894	.	T	G	.	.	MAF_USDA=4.118
NC_035085.1	9311908	.	G	A	.	.	MAF_INRAE=31.013;MAF_USDA=13.529
NC_035085.1	9311979	.	G	A	.	.	MAF_USDA=10.0
NC_035085.1	9312018	.	T	C	.	.	MAF_INRAE=13.333;MAF_USDA=20.833
NC_035085.1	9312040	.	G	C	.	.	MAF_USDA=1.639
NC_035085.1	9312049	.	C	A	.	.	MAF_USDA=1.639
NC_035085.1	9312068	.	C	T	.	.	MAF_USDA=1.639
NC_035085.1	9312096	.	G	A	.	.	MAF_INRAE=15.19;MAF_USDA=18.75
NC_035085.1	9312146	.	A	C	.	.	MAF_USDA=27.083
NC_035085.1	9312274	.	T	G	.	.	MAF_USDA=1.639
NC_035085.1	9312312	.	G	A	.	.	MAF_USDA=1.639
NC_035085.1	9312316	.	A	G	.	.	MAF_USDA=1.639
NC_035085.1	9312339	.	G	T	.	.	MAF_INRAE=27.848;MAF_USDA=8.235
NC_035085.1	9312409	.	A	C	.	.	MAF_INRAE=18.987;MAF_USDA=7.059
NC_035085.1	9312544	.	T	C	.	.	MAF_INRAE=5.833
NC_035085.1	9312635	.	G	A	.	.	MAF_INRAE=30.38;MAF_USDA=12.941
NC_035085.1	9312692	.	T	C	.	.	MAF_INRAE=15.789;MAF_USDA=8.197
NC_035085.1	9312813	.	A	G	.	.	MAF_USDA=4.098
NC_035085.1	9312844	.	C	A	.	.	MAF_INRAE=15.789;MAF_USDA=38.824
NC_035085.1	9312848	.	T	G	.	.	MAF_USDA=8.235
NC_035085.1	9312900	.	G	A	.	.	MAF_USDA=1.639
NC_035085.1	9312929	.	C	A	.	.	MAF_INRAE=31.013;MAF_USDA=12.941
NC_035085.1	9312930	.	C	A	.	.	MAF_INRAE=32.5;MAF_USDA=12.941
NC_035085.1	9312933	.	T	G	.	.	MAF_INRAE=18.987;MAF_USDA=7.059
NC_035085.1	9312981	.	A	G	.	.	MAF_USDA=1.639
NC_035085.1	9313047	.	G	T	.	.	MAF_USDA=1.639
NC_035085.1	9313088	.	C	T	.	.	MAF_USDA=4.918
NC_035085.1	9313100	.	A	C	.	.	MAF_INRAE=35.443;MAF_USDA=47.059
NC_035085.1	9313124	.	C	A	.	.	MAF_INRAE=6.667
NC_035085.1	9313131	.	T	A	.	.	MAF_USDA=36.066
NC_035085.1	9313132	.	G	A	.	.	MAF_USDA=35.246
NC_035085.1	9313133	.	T	A	.	.	MAF_USDA=36.885
NC_035085.1	9313134	.	T	A	.	.	MAF_USDA=35.246
NC_035085.1	9313135	.	T	A	.	.	MAF_USDA=1.639
NC_035085.1	9313137	.	C	A	.	.	MAF_INRAE=31.667;MAF_USDA=14.118
NC_035085.1	9313396	.	T	A	.	.	MAF_INRAE=15.789;MAF_USDA=8.197
NC_035085.1	9313420	.	T	G	.	.	MAF_USDA=5.833
NC_035085.1	9313501	.	C	G	.	.	MAF_USDA=5.833
NC_035085.1	9313722	.	T	C	.	.	MAF_USDA=1.639
NC_035085.1	9313827	.	T	C	.	.	MAF_USDA=7.059
NC_035085.1	9313894	.	G	A	.	.	MAF_USDA=1.639
NC_035085.1	9313906	.	C	T	.	.	MAF_INRAE=5.063;MAF_USDA=11.475
NC_035085.1	9313954	.	G	A	.	.	MAF_USDA=1.639
NC_035085.1	9313976	.	A	C	.	.	MAF_INRAE=34.177;MAF_USDA=13.529
NC_035085.1	9314020	.	A	T	.	.	MAF_INRAE=6.667;MAF_USDA=5.294
NC_035085.1	9314029	.	T	C	.	.	MAF_INRAE=6.667;MAF_USDA=5.294
NC_035085.1	9314054	.	C	A	.	.	MAF_INRAE=26.316;MAF_USDA=40.0
NC_035085.1	9314074	.	C	T	.	.	MAF_INRAE=26.582;MAF_USDA=5.294
NC_035085.1	9314130	.	A	T	.	.	MAF_INRAE=6.667;MAF_USDA=5.294
NC_035085.1	9314210	.	T	A	.	.	MAF_USDA=1.639
NC_035085.1	9314214	.	G	A	.	.	MAF_INRAE=14.557;MAF_USDA=7.059
NC_035085.1	9314282	.	T	A	.	.	MAF_USDA=10.417
NC_035085.1	9314335	.	T	A	.	.	MAF_INRAE=34.81;MAF_USDA=12.941
NC_035085.1	9314340	.	T	G	.	.	MAF_INRAE=18.987;MAF_USDA=13.529
NC_035085.1	9314386	.	T	A	.	.	MAF_INRAE=37.975;MAF_USDA=31.25
NC_035085.1	9314413	.	A	G	.	.	MAF_INRAE=42.405;MAF_USDA=15.882
NC_035085.1	9314428	.	G	T	.	.	MAF_INRAE=15.789;MAF_USDA=6.557
NC_035085.1	9314444	.	G	T	.	.	MAF_INRAE=10.526;MAF_USDA=31.765
NC_035085.1	9314448	.	G	C	.	.	MAF_USDA=31.765
NC_035085.1	9314468	.	A	G	.	.	MAF_INRAE=47.468;MAF_USDA=25.0
NC_035085.1	9314476	.	GTTTTTTT	GTTTTTTC	.	.	MAF_USDA=4.167
NC_035085.1	9314483	.	T	C	.	.	MAF_INRAE=8.333
NC_035085.1	9314498	.	C	T	.	.	MAF_INRAE=6.667;MAF_USDA=5.357
NC_035085.1	9314529	.	G	A	.	.	MAF_USDA=1.667
NC_035085.1	9314550	.	G	A	.	.	MAF_INRAE=10.526;MAF_USDA=31.765
NC_035085.1	9314573	.	G	A	.	.	MAF_USDA=2.083
NC_035085.1	9314579	.	A	T	.	.	MAF_USDA=3.279
NC_035085.1	9314589	.	A	G	.	.	MAF_USDA=1.667
NC_035085.1	9314643	.	T	A	.	.	MAF_USDA=1.639
NC_035085.1	9314684	.	G	A	.	.	MAF_INRAE=10.0;MAF_USDA=12.651
NC_035085.1	9314746	.	C	T	.	.	MAF_USDA=4.819
NC_035085.1	9314757	.	C	T	.	.	MAF_USDA=4.819
NC_035085.1	9314778	.	C	G	.	.	MAF_USDA=1.695
NC_035085.1	9314940	.	C	T	.	.	MAF_USDA=16.667
NC_035085.1	9314979	.	A	C	.	.	MAF_INRAE=15.789
NC_035085.1	9315022	.	C	T	.	.	MAF_INRAE=21.053;MAF_USDA=26.22
NC_035085.1	9315084	.	T	C	.	.	MAF_USDA=1.695
NC_035085.1	9315168	.	C	A	.	.	MAF_USDA=1.695
NC_035085.1	9315169	.	A	G	.	.	MAF_USDA=1.695
NC_035085.1	9315186	.	C	T	.	.	MAF_INRAE=5.263;MAF_USDA=9.036
NC_035085.1	9315190	.	A	C	.	.	MAF_USDA=1.695
NC_035085.1	9315231	.	A	T	.	.	MAF_USDA=1.695
NC_035085.1	9315246	.	A	C	.	.	MAF_USDA=5.932
NC_035085.1	9315261	.	A	G	.	.	MAF_USDA=5.085
NC_035085.1	9315282	.	C	T	.	.	MAF_USDA=1.695
NC_035085.1	9315292	.	G	A	.	.	MAF_USDA=1.695
NC_035085.1	9315309	.	A	G	.	.	MAF_USDA=1.695
NC_035085.1	9315352	.	T	G	.	.	MAF_USDA=1.695
NC_035085.1	9315363	.	T	C	.	.	MAF_USDA=1.695
NC_035085.1	9315384	.	A	G	.	.	MAF_USDA=3.39
NC_035085.1	9315385	.	G	T	.	.	MAF_USDA=3.39
NC_035085.1	9315426	.	G	A	.	.	MAF_INRAE=41.772;MAF_USDA=40.964
NC_035085.1	9315431	.	C	A	.	.	MAF_USDA=2.542
NC_035085.1	9315525	.	G	A	.	.	MAF_USDA=1.724
NC_035085.1	9315649	.	G	T	.	.	MAF_USDA=12.195
NC_035085.1	9315673	.	C	T	.	.	MAF_USDA=12.195
NC_035085.1	9315735	.	C	T	.	.	MAF_USDA=12.963
NC_035085.1	9315866	.	C	T	.	.	MAF_USDA=15.217
NC_035085.1	9315876	.	T	C	.	.	MAF_USDA=15.217
NC_035085.1	9315880	.	T	G	.	.	MAF_USDA=6.522
NC_035085.1	9315910	.	G	A	.	.	MAF_USDA=4.348
NC_035085.1	9315950	.	G	A	.	.	MAF_USDA=14.815
NC_035085.1	9316007	.	C	T	.	.	MAF_USDA=14.198
NC_035085.1	9316098	.	G	A	.	.	MAF_USDA=11.111
NC_035085.1	9316153	.	G	A	.	.	MAF_USDA=1.724
NC_035085.1	9316323	.	T	A	.	.	MAF_INRAE=5.263;MAF_USDA=12.651
NC_035085.1	9316346	.	C	T	.	.	MAF_USDA=3.39
NC_035085.1	9316352	.	A	C	.	.	MAF_INRAE=5.263;MAF_USDA=11.446
NC_035085.1	9316380	.	G	T	.	.	MAF_INRAE=15.19;MAF_USDA=10.843
NC_035085.1	9316400	.	C	T	.	.	MAF_INRAE=34.81;MAF_USDA=18.675
NC_035085.1	9316546	.	T	C	.	.	MAF_INRAE=15.19;MAF_USDA=18.75
NC_035085.1	9316548	.	T	C	.	.	MAF_INRAE=5.263;MAF_USDA=2.083
NC_035085.1	9316607	.	T	A	.	.	MAF_USDA=1.695
NC_035085.1	9316734	.	C	T	.	.	MAF_INRAE=48.101;MAF_USDA=37.349
NC_035085.1	9316736	.	C	G	.	.	MAF_USDA=1.695
NC_035085.1	9316746	.	G	C	.	.	MAF_USDA=1.695
NC_035085.1	9316747	.	T	A	.	.	MAF_USDA=1.695
NC_035085.1	9316750	.	C	T	.	.	MAF_USDA=1.695
NC_035085.1	9316795	.	A	C	.	.	MAF_INRAE=49.167;MAF_USDA=50.0
NC_035085.1	9316830	.	A	G	.	.	MAF_INRAE=18.333;MAF_USDA=21.176
NC_035085.1	9316846	.	G	A	.	.	MAF_INRAE=48.101;MAF_USDA=35.294
NC_035085.1	9316868	.	A	G	.	.	MAF_INRAE=28.481;MAF_USDA=37.647
NC_035085.1	9316870	.	A	C	.	.	MAF_INRAE=25.833;MAF_USDA=40.0
NC_035085.1	9316908	.	T	G	.	.	MAF_USDA=1.639
NC_035085.1	9316931	.	A	C	.	.	MAF_INRAE=5.263
NC_035085.1	9316938	.	T	A	.	.	MAF_INRAE=24.684;MAF_USDA=30.588
NC_035085.1	9317053	.	C	T	.	.	MAF_INRAE=8.333;MAF_USDA=4.706
NC_035085.1	9317077	.	C	T	.	.	MAF_INRAE=15.789;MAF_USDA=18.75
NC_035085.1	9317078	.	G	A	.	.	MAF_INRAE=1.667;MAF_USDA=4.167
NC_035085.1	9317165	.	T	C	.	.	MAF_USDA=2.459
NC_035085.1	9317211	.	C	A	.	.	MAF_USDA=1.639
NC_035085.1	9317260	.	G	A	.	.	MAF_INRAE=17.722;MAF_USDA=17.47
NC_035085.1	9317262	.	C	G	.	.	MAF_USDA=4.237
NC_035085.1	9317274	.	T	C	.	.	MAF_INRAE=17.089;MAF_USDA=19.048
NC_035085.1	9317378	.	G	A	.	.	MAF_INRAE=6.667;MAF_USDA=5.357
NC_035085.1	9317416	.	T	A	.	.	MAF_INRAE=10.0;MAF_USDA=8.824
NC_035085.1	9317436	.	G	A	.	.	MAF_INRAE=5.263;MAF_USDA=9.412
NC_035085.1	9317440	.	A	C	.	.	MAF_USDA=9.412
NC_035085.1	9317448	.	C	T	.	.	MAF_USDA=2.459
NC_035085.1	9317552	.	G	A	.	.	MAF_USDA=1.639
NC_035085.1	9317554	.	G	T	.	.	MAF_USDA=1.639
NC_035085.1	9317630	.	G	A	.	.	MAF_INRAE=3.333;MAF_USDA=2.941
NC_035085.1	9317633	.	C	T	.	.	MAF_USDA=1.765
NC_035085.1	9317650	.	T	G	.	.	MAF_INRAE=26.316
NC_035085.1	9317655	.	T	G	.	.	MAF_INRAE=44.937;MAF_USDA=28.824
NC_035085.1	9317730	.	G	A	.	.	MAF_USDA=8.333
NC_035085.1	9317763	.	C	T	.	.	MAF_INRAE=2.532;MAF_USDA=32.941
NC_035085.1	9317830	.	A	C	.	.	MAF_USDA=3.279
NC_035085.1	9317978	.	G	T	.	.	MAF_INRAE=2.532;MAF_USDA=33.529
NC_035085.1	9318004	.	G	T	.	.	MAF_INRAE=10.0;MAF_USDA=8.235
NC_035085.1	9318032	.	A	C	.	.	MAF_INRAE=15.19;MAF_USDA=7.059
NC_035085.1	9318072	.	A	C	.	.	MAF_INRAE=10.526;MAF_USDA=8.824
NC_035085.1	9318092	.	T	A	.	.	MAF_USDA=1.639
NC_035085.1	9318093	.	C	A	.	.	MAF_USDA=1.639
NC_035085.1	9318107	.	T	C	.	.	MAF_INRAE=44.937;MAF_USDA=48.824
NC_035085.1	9318141	.	C	T	.	.	MAF_INRAE=1.667
NC_035085.1	9318187	.	C	T	.	.	MAF_INRAE=2.532;MAF_USDA=34.118
NC_035085.1	9318259	.	G	A	.	.	MAF_USDA=1.639
NC_035085.1	9318373	.	C	T	.	.	MAF_USDA=1.639
NC_035085.1	9318525	.	C	T	.	.	MAF_USDA=45.181
NC_035085.1	9318617	.	C	T	.	.	MAF_USDA=8.824
NC_035085.1	9318620	.	T	C	.	.	MAF_USDA=1.639
NC_035085.1	9318663	.	C	T	.	.	MAF_USDA=1.667
NC_035085.1	9318895	.	G	A	.	.	MAF_USDA=8.333
NC_035085.1	9319044	.	G	C	.	.	MAF_USDA=5.357
NC_035085.1	9319126	.	G	A	.	.	MAF_USDA=1.667
NC_035085.1	9319141	.	T	G	.	.	MAF_USDA=4.167
NC_035085.1	9319142	.	C	A	.	.	MAF_USDA=4.167
NC_035085.1	9319151	.	A	T	.	.	MAF_INRAE=10.0;MAF_USDA=8.824
NC_035085.1	9319171	.	C	G	.	.	MAF_INRAE=15.19;MAF_USDA=8.235
NC_035085.1	9319211	.	G	A	.	.	MAF_INRAE=27.215;MAF_USDA=7.647
NC_035085.1	9319259	.	G	A	.	.	MAF_USDA=16.667
NC_035085.1	9319329	.	A	G	.	.	MAF_INRAE=30.833;MAF_USDA=7.059
NC_035085.1	9319331	.	G	T	.	.	MAF_USDA=7.059
NC_035085.1	9319407	.	C	T	.	.	MAF_USDA=8.333
NC_035085.1	9319446	.	T	C	.	.	MAF_USDA=4.706
NC_035085.1	9319448	.	C	A	.	.	MAF_USDA=1.639
NC_035085.1	9319507	.	G	A	.	.	MAF_USDA=20.0
NC_035085.1	9319519	.	C	G	.	.	MAF_USDA=9.412
NC_035085.1	9319560	.	G	A	.	.	MAF_USDA=1.639
NC_035085.1	9319581	.	T	G	.	.	MAF_USDA=1.639
NC_035085.1	9319650	.	C	A	.	.	MAF_USDA=1.639
NC_035085.1	9319719	.	T	G	.	.	MAF_INRAE=4.43;MAF_USDA=17.059
NC_035085.1	9319736	.	C	A	.	.	MAF_USDA=3.279
NC_035085.1	9319739	.	C	T	.	.	MAF_USDA=1.639
NC_035085.1	9319740	.	G	A	.	.	MAF_USDA=1.639
NC_035085.1	9319750	.	G	T	.	.	MAF_USDA=8.333
NC_035085.1	9319799	.	T	C	.	.	MAF_INRAE=10.526;MAF_USDA=11.176
NC_035085.1	9319801	.	G	A	.	.	MAF_INRAE=15.19;MAF_USDA=8.235
NC_035085.1	9319839	.	A	C	.	.	MAF_USDA=1.639
NC_035085.1	9319855	.	C	T	.	.	MAF_INRAE=27.215;MAF_USDA=8.235
NC_035085.1	9319892	.	C	A	.	.	MAF_USDA=1.639
NC_035085.1	9319939	.	C	T	.	.	MAF_USDA=4.918
NC_035085.1	9320021	.	T	G	.	.	MAF_USDA=1.639
NC_035085.1	9320088	.	T	A	.	.	MAF_INRAE=5.263;MAF_USDA=13.529
NC_035085.1	9320090	.	A	T	.	.	MAF_USDA=8.333
NC_035085.1	9320123	.	G	A	.	.	MAF_USDA=4.918
NC_035085.1	9320135	.	G	A	.	.	MAF_INRAE=22.785;MAF_USDA=44.706
NC_035085.1	9320177	.	T	C	.	.	MAF_USDA=1.639
NC_035085.1	9320199	.	G	A	.	.	MAF_USDA=4.098
NC_035085.1	9320217	.	T	G	.	.	MAF_USDA=3.279
NC_035085.1	9320351	.	G	A	.	.	MAF_INRAE=23.418;MAF_USDA=49.412
NC_035085.1	9320519	.	C	A	.	.	MAF_USDA=1.639
NC_035085.1	9320520	.	T	A	.	.	MAF_USDA=1.639
NC_035085.1	9320593	.	T	A	.	.	MAF_USDA=4.098
NC_035085.1	9320613	.	G	A	.	.	MAF_USDA=4.098
NC_035085.1	9320738	.	T	C	.	.	MAF_USDA=1.639
NC_035085.1	9320767	.	G	A	.	.	MAF_INRAE=15.19;MAF_USDA=8.235
NC_035085.1	9320788	.	A	T	.	.	MAF_USDA=1.639
NC_035085.1	9320835	.	T	G	.	.	MAF_INRAE=6.667;MAF_USDA=27.059
NC_035085.1	9320852	.	C	G	.	.	MAF_INRAE=26.582;MAF_USDA=5.294
NC_035085.1	9320882	.	G	T	.	.	MAF_INRAE=6.962;MAF_USDA=36.471
NC_035085.1	9320887	.	A	C	.	.	MAF_INRAE=26.582;MAF_USDA=5.294
NC_035085.1	9320896	.	G	A	.	.	MAF_INRAE=15.19;MAF_USDA=7.059
NC_035085.1	9320929	.	G	T	.	.	MAF_USDA=2.459
NC_035085.1	9320952	.	G	A	.	.	MAF_USDA=1.639
NC_035085.1	9320962	.	A	G	.	.	MAF_INRAE=3.333;MAF_USDA=4.706
NC_035085.1	9320975	.	T	A	.	.	MAF_INRAE=5.263;MAF_USDA=9.412
NC_035085.1	9320983	.	G	A	.	.	MAF_INRAE=14.557;MAF_USDA=8.235
NC_035085.1	9321068	.	A	G	.	.	MAF_USDA=1.639
NC_035085.1	9321075	.	G	T	.	.	MAF_INRAE=7.595;MAF_USDA=37.647
NC_035085.1	9321083	.	T	G	.	.	MAF_INRAE=7.595;MAF_USDA=37.647
NC_035085.1	9321212	.	G	A	.	.	MAF_USDA=1.639
NC_035085.1	9321310	.	A	T	.	.	MAF_USDA=2.459
NC_035085.1	9321355	.	A	G	.	.	MAF_INRAE=7.595;MAF_USDA=38.235
NC_035085.1	9321365	.	T	C	.	.	MAF_USDA=1.639
NC_035085.1	9321405	.	T	C	.	.	MAF_INRAE=8.333;MAF_USDA=4.706
NC_035085.1	9321417	.	A	C	.	.	MAF_INRAE=6.962;MAF_USDA=38.095
NC_035085.1	9321447	.	A	G	.	.	MAF_INRAE=7.595;MAF_USDA=41.765
NC_035085.1	9321572	.	G	T	.	.	MAF_INRAE=10.526
NC_035085.1	9321613	.	A	G	.	.	MAF_INRAE=8.228;MAF_USDA=43.529
NC_035085.1	9321659	.	G	T	.	.	MAF_INRAE=5.263;MAF_USDA=7.647
NC_035085.1	9321681	.	A	T	.	.	MAF_INRAE=6.962;MAF_USDA=37.647
NC_035085.1	9321683	.	T	A	.	.	MAF_INRAE=15.19;MAF_USDA=7.059
NC_035085.1	9321689	.	T	G	.	.	MAF_USDA=4.918
NC_035085.1	9321713	.	G	T	.	.	MAF_USDA=1.639
NC_035085.1	9321718	.	C	T	.	.	MAF_INRAE=38.608;MAF_USDA=22.353
NC_035085.1	9321734	.	G	A	.	.	MAF_USDA=2.459
NC_035085.1	9321750	.	G	T	.	.	MAF_INRAE=10.526;MAF_USDA=10.0
NC_035085.1	9321778	.	C	T	.	.	MAF_INRAE=8.333;MAF_USDA=27.059
NC_035085.1	9321811	.	C	T	.	.	MAF_USDA=1.639
NC_035085.1	9321862	.	T	G	.	.	MAF_INRAE=7.595;MAF_USDA=39.412
NC_035085.1	9321863	.	A	G	.	.	MAF_INRAE=8.333;MAF_USDA=39.412
NC_035085.1	9321867	.	G	A	.	.	MAF_INRAE=8.333;MAF_USDA=37.647
NC_035085.1	9321941	.	A	T	.	.	MAF_USDA=1.639
NC_035085.1	9322003	.	G	C	.	.	MAF_USDA=1.639
NC_035085.1	9322038	.	T	C	.	.	MAF_INRAE=6.962;MAF_USDA=37.647
NC_035085.1	9322089	.	C	T	.	.	MAF_USDA=1.639
NC_035085.1	9322091	.	A	T	.	.	MAF_USDA=1.639
NC_035085.1	9322145	.	G	A	.	.	MAF_USDA=5.882
NC_035085.1	9322157	.	T	C	.	.	MAF_USDA=1.765
NC_035085.1	9322197	.	C	T	.	.	MAF_USDA=1.639
NC_035085.1	9322339	.	G	A	.	.	MAF_USDA=8.333
NC_035085.1	9322425	.	G	A	.	.	MAF_INRAE=7.595;MAF_USDA=35.294
NC_035085.1	9322534	.	T	C	.	.	MAF_INRAE=15.789;MAF_USDA=2.459
NC_035085.1	9322633	.	A	C	.	.	MAF_INRAE=7.5;MAF_USDA=24.706
NC_035085.1	9322753	.	T	G	.	.	MAF_USDA=4.918
NC_035085.1	9322772	.	A	G	.	.	MAF_INRAE=22.785;MAF_USDA=45.294
NC_035085.1	9322786	.	G	A	.	.	MAF_INRAE=23.418;MAF_USDA=48.824
NC_035085.1	9322919	.	C	G	.	.	MAF_USDA=1.639
NC_035085.1	9322924	.	C	A	.	.	MAF_INRAE=3.333;MAF_USDA=2.083
NC_035085.1	9322925	.	G	A	.	.	MAF_INRAE=3.333;MAF_USDA=4.706
NC_035085.1	9322930	.	G	A	.	.	MAF_USDA=1.639
NC_035085.1	9322952	.	G	T	.	.	MAF_INRAE=29.114;MAF_USDA=47.647
NC_035085.1	9322957	.	C	A	.	.	MAF_USDA=1.639
NC_035085.1	9322970	.	T	C	.	.	MAF_INRAE=31.667
NC_035085.1	9322971	.	T	A	.	.	MAF_USDA=47.917
NC_035085.1	9322973	.	T	C	.	.	MAF_INRAE=31.667;MAF_USDA=47.917
NC_035085.1	9323032	.	C	A	.	.	MAF_INRAE=10.526
NC_035085.1	9323064	.	C	G	.	.	MAF_INRAE=22.785;MAF_USDA=46.471
NC_035085.1	9323079	.	C	T	.	.	MAF_INRAE=15.19;MAF_USDA=7.059
NC_035085.1	9323081	.	T	A	.	.	MAF_USDA=1.639
NC_035085.1	9323084	.	G	A	.	.	MAF_INRAE=22.785;MAF_USDA=48.235
NC_035085.1	9323105	.	C	A	.	.	MAF_USDA=3.279
NC_035085.1	9323129	.	C	A	.	.	MAF_INRAE=17.722;MAF_USDA=16.471
NC_035085.1	9323142	.	C	A	.	.	MAF_INRAE=8.333;MAF_USDA=4.118
NC_035085.1	9323239	.	G	T	.	.	MAF_INRAE=34.81;MAF_USDA=23.529
NC_035085.1	9323284	.	G	A	.	.	MAF_USDA=1.639
NC_035085.1	9323297	.	G	A	.	.	MAF_INRAE=17.089;MAF_USDA=19.412
NC_035085.1	9323326	.	A	G	.	.	MAF_INRAE=32.278;MAF_USDA=33.529
NC_035085.1	9323343	.	C	A	.	.	MAF_USDA=1.639
NC_035085.1	9323349	.	A	G	.	.	MAF_INRAE=26.582;MAF_USDA=38.824
NC_035085.1	9323353	.	C	A	.	.	MAF_USDA=1.639
NC_035085.1	9323369	.	G	A	.	.	MAF_INRAE=15.789;MAF_USDA=6.557
NC_035085.1	9323375	.	A	C	.	.	MAF_INRAE=19.62;MAF_USDA=31.176
NC_035085.1	9323403	.	G	A	.	.	MAF_INRAE=8.861;MAF_USDA=15.294
NC_035085.1	9323409	.	G	A	.	.	MAF_USDA=4.098
NC_035085.1	9323491	.	A	T	.	.	MAF_INRAE=7.5;MAF_USDA=28.235
NC_035085.1	9323578	.	G	A	.	.	MAF_INRAE=22.785;MAF_USDA=47.647
NC_035085.1	9323612	.	G	A	.	.	MAF_INRAE=3.333;MAF_USDA=2.083
NC_035085.1	9323628	.	T	A	.	.	MAF_INRAE=21.519;MAF_USDA=41.176
NC_035085.1	9323629	.	A	T	.	.	MAF_INRAE=20.253;MAF_USDA=46.471
NC_035085.1	9323630	.	A	T	.	.	MAF_INRAE=15.0;MAF_USDA=8.824
NC_035085.1	9323631	.	A	T	.	.	MAF_USDA=1.639
NC_035085.1	9323632	.	A	T	.	.	MAF_USDA=1.639
NC_035085.1	9323636	.	T	G	.	.	MAF_USDA=1.639
NC_035085.1	9323638	.	A	T	.	.	MAF_USDA=2.083
NC_035085.1	9323689	.	A	G	.	.	MAF_INRAE=26.582;MAF_USDA=42.941
NC_035085.1	9323722	.	C	T	.	.	MAF_USDA=1.639
NC_035085.1	9323726	.	A	G	.	.	MAF_INRAE=10.526;MAF_USDA=11.176
NC_035085.1	9323775	.	G	T	.	.	MAF_INRAE=7.5;MAF_USDA=27.647
NC_035085.1	9323951	.	A	G	.	.	MAF_USDA=1.639
NC_035085.1	9323964	.	C	T	.	.	MAF_USDA=1.639
NC_035085.1	9323976	.	C	T	.	.	MAF_INRAE=20.253;MAF_USDA=32.941
NC_035085.1	9323977	.	T	G	.	.	MAF_INRAE=16.667;MAF_USDA=31.765
NC_035085.1	9323989	.	C	T	.	.	MAF_USDA=1.639
NC_035085.1	9324058	.	G	A	.	.	MAF_USDA=1.639
NC_035085.1	9324085	.	G	A	.	.	MAF_USDA=1.639
NC_035085.1	9324097	.	A	C	.	.	MAF_USDA=1.639
NC_035085.1	9324101	.	C	A	.	.	MAF_INRAE=5.263;MAF_USDA=12.353
NC_035085.1	9324208	.	T	G	.	.	MAF_INRAE=15.823;MAF_USDA=37.647
NC_035085.1	9324215	.	T	A	.	.	MAF_USDA=1.639
NC_035085.1	9324222	.	C	T	.	.	MAF_INRAE=21.519;MAF_USDA=37.059
NC_035085.1	9324233	.	A	G	.	.	MAF_INRAE=11.392;MAF_USDA=46.471
NC_035085.1	9324259	.	T	G	.	.	MAF_INRAE=17.722;MAF_USDA=41.071
NC_035085.1	9324260	.	A	C	.	.	MAF_INRAE=15.19;MAF_USDA=8.333
NC_035085.1	9324299	.	T	C	.	.	MAF_USDA=8.333
NC_035085.1	9324477	.	T	C	.	.	MAF_USDA=3.279
NC_035085.1	9324483	.	G	A	.	.	MAF_USDA=6.471
NC_035085.1	9324510	.	T	G	.	.	MAF_USDA=1.639
NC_035085.1	9324511	.	A	C	.	.	MAF_USDA=13.934
NC_035085.1	9324519	.	A	C	.	.	MAF_INRAE=34.177;MAF_USDA=41.803
NC_035085.1	9324531	.	C	A	.	.	MAF_INRAE=36.076;MAF_USDA=33.529
NC_035085.1	9324532	.	C	T	.	.	MAF_INRAE=10.833;MAF_USDA=45.294
NC_035085.1	9324544	.	C	A	.	.	MAF_INRAE=14.557;MAF_USDA=45.882
NC_035085.1	9324553	.	A	G	.	.	MAF_INRAE=14.557;MAF_USDA=45.882
NC_035085.1	9324673	.	G	C	.	.	MAF_INRAE=3.333;MAF_USDA=5.882
NC_035085.1	9324708	.	G	A	.	.	MAF_INRAE=15.789;MAF_USDA=20.833
NC_035085.1	9324797	.	T	C	.	.	MAF_INRAE=12.025;MAF_USDA=37.647
NC_035085.1	9324831	.	G	A	.	.	MAF_INRAE=8.228;MAF_USDA=1.639
NC_035085.1	9324843	.	A	G	.	.	MAF_INRAE=12.658;MAF_USDA=40.588
NC_035085.1	9324854	.	A	T	.	.	MAF_INRAE=15.19;MAF_USDA=45.882
NC_035085.1	9324941	.	C	T	.	.	MAF_INRAE=1.667
NC_035085.1	9324950	.	C	T	.	.	MAF_USDA=1.639
NC_035085.1	9325042	.	G	A	.	.	MAF_USDA=1.639
NC_035085.1	9325062	.	C	T	.	.	MAF_INRAE=3.333
NC_035085.1	9325078	.	C	T	.	.	MAF_INRAE=10.526;MAF_USDA=12.353
NC_035085.1	9325111	.	C	T	.	.	MAF_INRAE=6.667;MAF_USDA=22.941
NC_035085.1	9325131	.	T	A	.	.	MAF_USDA=3.279
NC_035085.1	9325152	.	G	A	.	.	MAF_USDA=3.279
NC_035085.1	9325174	.	A	T	.	.	MAF_INRAE=30.38;MAF_USDA=36.471
NC_035085.1	9325186	.	ATGTGTGTGTGTG	ATGTGTGTGTGTA	.	.	MAF_USDA=39.583
NC_035085.1	9325198	.	G	A	.	.	MAF_INRAE=30.38
NC_035085.1	9325212	.	T	A	.	.	MAF_USDA=3.279
NC_035085.1	9325241	.	C	T	.	.	MAF_USDA=1.639
NC_035085.1	9325322	.	C	T	.	.	MAF_USDA=5.833
NC_035085.1	9325343	.	G	A	.	.	MAF_INRAE=10.0;MAF_USDA=32.738
NC_035085.1	9325388	.	C	T	.	.	MAF_INRAE=17.722;MAF_USDA=21.765
NC_035085.1	9325428	.	T	C	.	.	MAF_INRAE=15.789;MAF_USDA=7.377
NC_035085.1	9325499	.	A	G	.	.	MAF_INRAE=30.38;MAF_USDA=39.583
NC_035085.1	9325507	.	A	T	.	.	MAF_USDA=1.639
NC_035085.1	9325522	.	T	C	.	.	MAF_INRAE=36.709;MAF_USDA=29.412
NC_035085.1	9325550	.	T	C	.	.	MAF_USDA=2.5
NC_035085.1	9325563	.	T	A	.	.	MAF_USDA=8.333
NC_035085.1	9325566	.	A	C	.	.	MAF_INRAE=5.263
NC_035085.1	9325581	.	T	C	.	.	MAF_USDA=3.279
NC_035085.1	9325604	.	A	T	.	.	MAF_INRAE=17.089;MAF_USDA=21.765
NC_035085.1	9325609	.	G	A	.	.	MAF_USDA=8.333
NC_035085.1	9325668	.	T	A	.	.	MAF_INRAE=8.333;MAF_USDA=2.083
NC_035085.1	9325699	.	T	A	.	.	MAF_INRAE=17.089;MAF_USDA=21.765
NC_035085.1	9325730	.	A	T	.	.	MAF_INRAE=17.089;MAF_USDA=22.353
NC_035085.1	9325765	.	T	A	.	.	MAF_USDA=21.176
NC_035085.1	9325771	.	G	A	.	.	MAF_USDA=19.412
NC_035085.1	9325772	.	T	C	.	.	MAF_INRAE=26.582;MAF_USDA=42.353
NC_035085.1	9325795	.	T	A	.	.	MAF_INRAE=1.667;MAF_USDA=21.176
NC_035085.1	9325816	.	T	G	.	.	MAF_INRAE=8.333;MAF_USDA=4.706
NC_035085.1	9325820	.	T	C	.	.	MAF_INRAE=15.789;MAF_USDA=5.738
NC_035085.1	9325824	.	G	A	.	.	MAF_USDA=1.639
NC_035085.1	9325861	.	T	A	.	.	MAF_INRAE=8.333;MAF_USDA=5.882
NC_035085.1	9326001	.	A	C	.	.	MAF_USDA=3.614
NC_035085.1	9327280	.	T	C	.	.	MAF_USDA=2.083
NC_035085.1	9327319	.	T	C	.	.	MAF_USDA=4.706
NC_035085.1	9327331	.	C	T	.	.	MAF_USDA=6.548
NC_035085.1	9327336	.	C	T	.	.	MAF_USDA=38.095
NC_035085.1	9327340	.	C	T	.	.	MAF_USDA=4.918
NC_035085.1	9327416	.	C	A	.	.	MAF_INRAE=13.924;MAF_USDA=39.286
NC_035085.1	9327422	.	T	C	.	.	MAF_INRAE=1.667;MAF_USDA=22.024
NC_035085.1	9327510	.	A	T	.	.	MAF_INRAE=15.19;MAF_USDA=11.176
NC_035085.1	9327589	.	T	A	.	.	MAF_INRAE=10.0;MAF_USDA=11.176
NC_035085.1	9327593	.	T	C	.	.	MAF_INRAE=17.089;MAF_USDA=32.941
NC_035085.1	9327605	.	C	A	.	.	MAF_INRAE=8.333;MAF_USDA=14.118
NC_035085.1	9327720	.	G	A	.	.	MAF_INRAE=8.861;MAF_USDA=24.118
NC_035085.1	9327726	.	C	G	.	.	MAF_INRAE=8.861;MAF_USDA=22.353
NC_035085.1	9327769	.	C	T	.	.	MAF_INRAE=10.833;MAF_USDA=16.471
NC_035085.1	9327813	.	T	G	.	.	MAF_INRAE=25.949;MAF_USDA=5.294
NC_035085.1	9327904	.	C	G	.	.	MAF_USDA=1.667
NC_035085.1	9327907	.	C	T	.	.	MAF_INRAE=33.544;MAF_USDA=8.824
NC_035085.1	9327920	.	A	G	.	.	MAF_INRAE=50.0;MAF_USDA=36.471
NC_035085.1	9327980	.	T	C	.	.	MAF_INRAE=15.19;MAF_USDA=27.647
NC_035085.1	9328027	.	G	T	.	.	MAF_INRAE=34.81;MAF_USDA=8.824
NC_035085.1	9328031	.	G	A	.	.	MAF_INRAE=6.667;MAF_USDA=5.882
NC_035085.1	9328055	.	C	T	.	.	MAF_USDA=2.459
NC_035085.1	9328057	.	A	G	.	.	MAF_USDA=1.639
NC_035085.1	9328060	.	T	A	.	.	MAF_INRAE=8.333;MAF_USDA=4.706
NC_035085.1	9328085	.	T	A	.	.	MAF_INRAE=34.81;MAF_USDA=8.824
NC_035085.1	9328091	.	T	G	.	.	MAF_INRAE=50.0;MAF_USDA=50.0
NC_035085.1	9328097	.	G	A	.	.	MAF_INRAE=50.0;MAF_USDA=34.118
NC_035085.1	9328104	.	G	A	.	.	MAF_INRAE=15.789;MAF_USDA=6.471
NC_035085.1	9328151	.	C	A	.	.	MAF_USDA=4.167
NC_035085.1	9328176	.	T	A	.	.	MAF_USDA=11.176
NC_035085.1	9328187	.	G	A	.	.	MAF_INRAE=15.19;MAF_USDA=18.75
NC_035085.1	9328191	.	G	T	.	.	MAF_INRAE=10.526
NC_035085.1	9328226	.	G	T	.	.	MAF_INRAE=34.81;MAF_USDA=8.824
NC_035085.1	9328296	.	A	T	.	.	MAF_USDA=6.557
NC_035085.1	9328309	.	G	A	.	.	MAF_USDA=6.557
NC_035085.1	9328324	.	G	A	.	.	MAF_INRAE=17.089;MAF_USDA=35.882
NC_035085.1	9328957	.	A	G	.	.	MAF_USDA=11.765
NC_035085.1	9329055	.	G	A	.	.	MAF_USDA=28.824
NC_035085.1	9329235	.	G	A	.	.	MAF_USDA=6.557
NC_035085.1	9329273	.	A	G	.	.	MAF_INRAE=15.789;MAF_USDA=14.706
NC_035085.1	9329417	.	C	A	.	.	MAF_INRAE=5.263;MAF_USDA=7.647
NC_035085.1	9329420	.	T	C	.	.	MAF_INRAE=15.789;MAF_USDA=2.459
NC_035085.1	9329432	.	C	T	.	.	MAF_INRAE=10.0;MAF_USDA=30.0
NC_035085.1	9329454	.	A	T	.	.	MAF_INRAE=3.333;MAF_USDA=4.706
NC_035085.1	9329466	.	A	T	.	.	MAF_USDA=6.557
NC_035085.1	9329506	.	A	G	.	.	MAF_INRAE=15.789;MAF_USDA=7.059
NC_035085.1	9329553	.	A	G	.	.	MAF_INRAE=15.789;MAF_USDA=6.471
NC_035085.1	9329583	.	G	A	.	.	MAF_INRAE=3.333;MAF_USDA=4.706
NC_035085.1	9329624	.	C	T	.	.	MAF_INRAE=10.526
NC_035085.1	9329660	.	C	T	.	.	MAF_INRAE=10.526
NC_035085.1	9329741	.	C	T	.	.	MAF_USDA=24.706
NC_035085.1	9329754	.	G	T	.	.	MAF_USDA=1.639
NC_035085.1	9329781	.	T	A	.	.	MAF_USDA=27.059
NC_035085.1	9329808	.	G	A	.	.	MAF_INRAE=15.789;MAF_USDA=15.882
NC_035085.1	9329833	.	C	T	.	.	MAF_USDA=4.098
NC_035085.1	9329837	.	T	A	.	.	MAF_USDA=31.176
NC_035085.1	9329871	.	A	G	.	.	MAF_INRAE=26.582;MAF_USDA=7.059
NC_035085.1	9329896	.	T	G	.	.	MAF_USDA=1.639
NC_035085.1	9329901	.	C	A	.	.	MAF_USDA=27.647
NC_035085.1	9329930	.	T	C	.	.	MAF_INRAE=34.81;MAF_USDA=8.824
NC_035085.1	9330017	.	A	T	.	.	MAF_USDA=18.824
NC_035085.1	9330020	.	C	T	.	.	MAF_USDA=4.098
NC_035085.1	9330024	.	A	G	.	.	MAF_INRAE=3.333;MAF_USDA=4.118
NC_035085.1	9330029	.	C	T	.	.	MAF_USDA=4.098
NC_035085.1	9330050	.	G	A	.	.	MAF_USDA=32.353
NC_035085.1	9330096	.	T	C	.	.	MAF_USDA=12.941
NC_035085.1	9330097	.	T	G	.	.	MAF_INRAE=15.789;MAF_USDA=7.059
NC_035085.1	9330108	.	C	T	.	.	MAF_USDA=2.459
NC_035085.1	9330123	.	A	T	.	.	MAF_INRAE=15.19;MAF_USDA=7.059
NC_035085.1	9330134	.	T	G	.	.	MAF_USDA=30.0
NC_035085.1	9330135	.	C	A	.	.	MAF_USDA=29.412
NC_035085.1	9330183	.	A	T	.	.	MAF_USDA=29.412
NC_035085.1	9330185	.	A	G	.	.	MAF_INRAE=25.0;MAF_USDA=47.647
NC_035085.1	9330206	.	G	A	.	.	MAF_INRAE=8.333;MAF_USDA=38.235
NC_035085.1	9330231	.	T	C	.	.	MAF_INRAE=8.333;MAF_USDA=37.647
NC_035085.1	9330253	.	T	A	.	.	MAF_USDA=6.557
NC_035085.1	9330276	.	A	C	.	.	MAF_INRAE=8.333;MAF_USDA=38.235
NC_035085.1	9330294	.	T	G	.	.	MAF_USDA=40.476
NC_035085.1	9330295	.	C	A	.	.	MAF_USDA=8.333
NC_035085.1	9330306	.	G	A	.	.	MAF_INRAE=31.579;MAF_USDA=2.083
NC_035085.1	9330308	.	T	C	.	.	MAF_USDA=8.333
NC_035085.1	9330317	.	G	A	.	.	MAF_INRAE=26.582;MAF_USDA=5.294
NC_035085.1	9330318	.	G	C	.	.	MAF_INRAE=30.0;MAF_USDA=5.294
NC_035085.1	9330324	.	T	C	.	.	MAF_INRAE=31.579;MAF_USDA=14.118
NC_035085.1	9330399	.	G	A	.	.	MAF_INRAE=11.667;MAF_USDA=8.333
NC_035085.1	9330434	.	T	G	.	.	MAF_USDA=43.452
NC_035085.1	9330441	.	C	G	.	.	MAF_USDA=11.905
NC_035085.1	9330488	.	G	T	.	.	MAF_INRAE=33.544;MAF_USDA=27.059
NC_035085.1	9330499	.	T	C	.	.	MAF_INRAE=9.167;MAF_USDA=38.235
NC_035085.1	9330512	.	A	T	.	.	MAF_INRAE=9.167;MAF_USDA=38.824
NC_035085.1	9330546	.	G	T	.	.	MAF_INRAE=17.722;MAF_USDA=12.941
NC_035085.1	9330577	.	G	T	.	.	MAF_INRAE=8.861;MAF_USDA=20.588
NC_035085.1	9330631	.	C	T	.	.	MAF_USDA=32.353
NC_035085.1	9330650	.	C	T	.	.	MAF_USDA=2.459
NC_035085.1	9330652	.	A	G	.	.	MAF_USDA=2.459
NC_035085.1	9330671	.	T	C	.	.	MAF_INRAE=8.333;MAF_USDA=38.235
NC_035085.1	9330723	.	C	T	.	.	MAF_INRAE=33.544;MAF_USDA=28.235
NC_035085.1	9330734	.	C	T	.	.	MAF_USDA=6.557
NC_035085.1	9330830	.	C	G	.	.	MAF_USDA=2.459
NC_035085.1	9330840	.	T	A	.	.	MAF_INRAE=3.333;MAF_USDA=4.706
NC_035085.1	9330932	.	A	T	.	.	MAF_INRAE=32.911;MAF_USDA=27.647
NC_035085.1	9330953	.	A	C	.	.	MAF_INRAE=17.722;MAF_USDA=33.333
NC_035085.1	9330954	.	A	G	.	.	MAF_INRAE=13.333;MAF_USDA=31.25
NC_035085.1	9330956	.	T	C	.	.	MAF_INRAE=15.0;MAF_USDA=18.75
NC_035085.1	9330970	.	A	C	.	.	MAF_INRAE=17.722;MAF_USDA=35.882
NC_035085.1	9330984	.	G	A	.	.	MAF_INRAE=31.579;MAF_USDA=16.471
NC_035085.1	9330989	.	A	G	.	.	MAF_USDA=1.639
NC_035085.1	9330998	.	T	A	.	.	MAF_INRAE=17.722;MAF_USDA=36.471
NC_035085.1	9331012	.	G	A	.	.	MAF_INRAE=3.333;MAF_USDA=4.706
NC_035085.1	9331015	.	C	T	.	.	MAF_INRAE=17.722;MAF_USDA=36.471
NC_035085.1	9331042	.	G	A	.	.	MAF_INRAE=17.722;MAF_USDA=35.294
NC_035085.1	9331057	.	C	A	.	.	MAF_INRAE=17.722;MAF_USDA=35.882
NC_035085.1	9331080	.	G	A	.	.	MAF_INRAE=32.278;MAF_USDA=26.471
NC_035085.1	9331086	.	G	C	.	.	MAF_USDA=3.39
NC_035085.1	9331090	.	A	G	.	.	MAF_INRAE=17.722;MAF_USDA=24.699
NC_035085.1	9331107	.	C	A	.	.	MAF_INRAE=15.19;MAF_USDA=7.059
NC_035085.1	9331120	.	G	A	.	.	MAF_INRAE=17.722;MAF_USDA=36.471
NC_035085.1	9331148	.	A	C	.	.	MAF_INRAE=15.19;MAF_USDA=7.647
NC_035085.1	9331172	.	G	A	.	.	MAF_USDA=1.639
NC_035085.1	9331203	.	A	C	.	.	MAF_INRAE=8.333;MAF_USDA=9.016
NC_035085.1	9331271	.	T	C	.	.	MAF_INRAE=17.722;MAF_USDA=35.882
NC_035085.1	9331282	.	G	A	.	.	MAF_USDA=1.639
NC_035085.1	9331364	.	A	T	.	.	MAF_USDA=2.941
NC_035085.1	9331451	.	C	T	.	.	MAF_INRAE=31.579;MAF_USDA=24.706
NC_035085.1	9331471	.	G	A	.	.	MAF_INRAE=32.911;MAF_USDA=27.647
NC_035085.1	9331480	.	C	T	.	.	MAF_INRAE=8.333;MAF_USDA=15.882
NC_035085.1	9331551	.	C	G	.	.	MAF_INRAE=32.911;MAF_USDA=27.059
NC_035085.1	9331558	.	A	G	.	.	MAF_INRAE=17.089;MAF_USDA=47.647
NC_035085.1	9331571	.	C	T	.	.	MAF_INRAE=6.667;MAF_USDA=5.882
NC_035085.1	9331575	.	G	A	.	.	MAF_INRAE=32.911;MAF_USDA=27.647
NC_035085.1	9331613	.	C	T	.	.	MAF_INRAE=15.789;MAF_USDA=10.0
NC_035085.1	9331621	.	A	G	.	.	MAF_INRAE=17.722;MAF_USDA=14.118
NC_035085.1	9331668	.	G	T	.	.	MAF_USDA=3.279
NC_035085.1	9331747	.	C	G	.	.	MAF_USDA=15.882
NC_035085.1	9331750	.	T	A	.	.	MAF_USDA=2.459
NC_035085.1	9331762	.	T	A	.	.	MAF_INRAE=8.333;MAF_USDA=7.059
NC_035085.1	9331770	.	G	T	.	.	MAF_USDA=3.279
NC_035085.1	9331810	.	A	G	.	.	MAF_USDA=2.083
NC_035085.1	9331814	.	T	C	.	.	MAF_USDA=7.059
NC_035085.1	9331960	.	G	A	.	.	MAF_USDA=3.279
NC_035085.1	9332043	.	C	T	.	.	MAF_INRAE=10.526;MAF_USDA=11.765
NC_035085.1	9332059	.	C	A	.	.	MAF_USDA=8.333
NC_035085.1	9332095	.	A	G	.	.	MAF_INRAE=7.5;MAF_USDA=7.647
NC_035085.1	9332111	.	G	T	.	.	MAF_USDA=2.083
NC_035085.1	9332130	.	G	A	.	.	MAF_INRAE=3.333
NC_035085.1	9332298	.	T	A	.	.	MAF_INRAE=10.0;MAF_USDA=16.471
NC_035085.1	9332331	.	G	A	.	.	MAF_INRAE=11.392;MAF_USDA=6.471
NC_035085.1	9332335	.	G	C	.	.	MAF_INRAE=39.873;MAF_USDA=24.706
NC_035085.1	9332350	.	A	G	.	.	MAF_INRAE=1.667;MAF_USDA=11.765
NC_035085.1	9332398	.	C	A	.	.	MAF_INRAE=41.772;MAF_USDA=32.941
NC_035085.1	9332408	.	A	G	.	.	MAF_INRAE=10.759;MAF_USDA=32.353
NC_035085.1	9332433	.	A	C	.	.	MAF_USDA=1.639
NC_035085.1	9332458	.	A	T	.	.	MAF_USDA=3.279
NC_035085.1	9332490	.	A	G	.	.	MAF_USDA=4.167
NC_035085.1	9332500	.	A	G	.	.	MAF_USDA=4.167
NC_035085.1	9332540	.	A	T	.	.	MAF_INRAE=5.833;MAF_USDA=11.765
NC_035085.1	9332570	.	G	A	.	.	MAF_INRAE=9.167;MAF_USDA=8.824
NC_035085.1	9332646	.	T	G	.	.	MAF_INRAE=10.526;MAF_USDA=8.824
NC_035085.1	9332679	.	G	T	.	.	MAF_USDA=2.459
NC_035085.1	9332680	.	A	C	.	.	MAF_INRAE=29.114;MAF_USDA=10.0
NC_035085.1	9332736	.	A	T	.	.	MAF_USDA=4.098
NC_035085.1	9332757	.	C	T	.	.	MAF_USDA=5.738
NC_035085.1	9332825	.	T	C	.	.	MAF_USDA=8.929
NC_035085.1	9332921	.	C	T	.	.	MAF_USDA=2.459
NC_035085.1	9332951	.	C	A	.	.	MAF_INRAE=25.316;MAF_USDA=39.583
NC_035085.1	9332963	.	G	A	.	.	MAF_USDA=4.098
NC_035085.1	9333001	.	G	A	.	.	MAF_INRAE=29.747;MAF_USDA=7.647
NC_035085.1	9333024	.	C	T	.	.	MAF_USDA=12.353
NC_035085.1	9333065	.	G	A	.	.	MAF_INRAE=8.333;MAF_USDA=5.738
NC_035085.1	9333090	.	G	A	.	.	MAF_INRAE=6.667;MAF_USDA=4.118
NC_035085.1	9333147	.	C	T	.	.	MAF_INRAE=3.333;MAF_USDA=15.882
NC_035085.1	9333299	.	G	T	.	.	MAF_INRAE=32.911;MAF_USDA=14.706
NC_035085.1	9333300	.	C	A	.	.	MAF_INRAE=36.667;MAF_USDA=14.706
NC_035085.1	9333311	.	C	T	.	.	MAF_INRAE=11.392;MAF_USDA=34.706
NC_035085.1	9333342	.	C	T	.	.	MAF_INRAE=42.405;MAF_USDA=16.471
NC_035085.1	9333385	.	T	C	.	.	MAF_INRAE=45.57;MAF_USDA=43.529
NC_035085.1	9333461	.	A	G	.	.	MAF_USDA=2.459
NC_035085.1	9333484	.	G	A	.	.	MAF_INRAE=32.911;MAF_USDA=16.471
NC_035085.1	9333497	.	G	A	.	.	MAF_INRAE=6.667;MAF_USDA=8.824
NC_035085.1	9333517	.	T	G	.	.	MAF_INRAE=6.667;MAF_USDA=10.0
NC_035085.1	9333597	.	C	A	.	.	MAF_USDA=2.459
NC_035085.1	9333622	.	A	G	.	.	MAF_USDA=7.059
NC_035085.1	9333674	.	T	C	.	.	MAF_INRAE=1.667
NC_035085.1	9333812	.	T	A	.	.	MAF_INRAE=1.667;MAF_USDA=9.412
NC_035085.1	9333825	.	C	T	.	.	MAF_INRAE=5.263;MAF_USDA=11.765
NC_035085.1	9333826	.	G	A	.	.	MAF_USDA=9.412
NC_035085.1	9333837	.	C	T	.	.	MAF_USDA=10.0
NC_035085.1	9333886	.	C	T	.	.	MAF_INRAE=1.667;MAF_USDA=8.235
NC_035085.1	9333996	.	T	A	.	.	MAF_INRAE=5.263;MAF_USDA=7.647
NC_035085.1	9334020	.	G	A	.	.	MAF_INRAE=13.924;MAF_USDA=48.824
NC_035085.1	9334085	.	G	A	.	.	MAF_INRAE=6.329;MAF_USDA=15.882
NC_035085.1	9334086	.	C	A	.	.	MAF_INRAE=5.0;MAF_USDA=15.882
NC_035085.1	9334102	.	G	A	.	.	MAF_USDA=1.667
NC_035085.1	9334177	.	C	T	.	.	MAF_INRAE=10.526
NC_035085.1	9334283	.	G	T	.	.	MAF_USDA=12.5
NC_035085.1	9334362	.	T	G	.	.	MAF_INRAE=15.789
NC_035085.1	9334389	.	C	A	.	.	MAF_INRAE=5.063;MAF_USDA=8.235
NC_035085.1	9334462	.	G	A	.	.	MAF_USDA=1.639
NC_035085.1	9334530	.	C	T	.	.	MAF_USDA=2.083
NC_035085.1	9334541	.	G	A	.	.	MAF_INRAE=21.667
NC_035085.1	9334602	.	C	A	.	.	MAF_INRAE=10.526;MAF_USDA=1.639
NC_035085.1	9334606	.	C	T	.	.	MAF_INRAE=13.924;MAF_USDA=33.529
NC_035085.1	9334613	.	C	A	.	.	MAF_USDA=3.279
NC_035085.1	9334617	.	G	A	.	.	MAF_INRAE=30.833;MAF_USDA=10.417
NC_035085.1	9334635	.	G	C	.	.	MAF_INRAE=21.053
NC_035085.1	9334645	.	C	T	.	.	MAF_USDA=5.738
NC_035085.1	9334669	.	G	T	.	.	MAF_INRAE=10.526
NC_035085.1	9334695	.	G	A	.	.	MAF_USDA=1.695
NC_035085.1	9334705	.	C	G	.	.	MAF_USDA=41.667
NC_035085.1	9334721	.	A	G	.	.	MAF_USDA=5.952
NC_035085.1	9334768	.	T	C	.	.	MAF_USDA=8.333
NC_035085.1	9334828	.	A	T	.	.	MAF_USDA=12.5
NC_035085.1	9334853	.	T	C	.	.	MAF_USDA=8.333
NC_035085.1	9341744	.	G	A	.	.	MAF_INRAE=1.667;MAF_USDA=3.279
NC_035085.1	9341749	.	G	A	.	.	MAF_USDA=2.459
NC_035085.1	9341772	.	C	A	.	.	MAF_INRAE=43.333;MAF_USDA=23.529
NC_035085.1	9341843	.	A	C	.	.	MAF_USDA=5.294
NC_035085.1	9341900	.	G	C	.	.	MAF_USDA=30.328
NC_035085.1	9341957	.	G	A	.	.	MAF_USDA=1.639
NC_035085.1	9342025	.	A	G	.	.	MAF_INRAE=47.5;MAF_USDA=37.059
NC_035085.1	9342070	.	T	G	.	.	MAF_USDA=2.941
NC_035085.1	9342080	.	G	A	.	.	MAF_USDA=3.279
NC_035085.1	9342105	.	G	A	.	.	MAF_INRAE=45.0;MAF_USDA=36.471
NC_035085.1	9342142	.	G	A	.	.	MAF_USDA=4.098
NC_035085.1	9342151	.	G	T	.	.	MAF_USDA=26.19
NC_035085.1	9342230	.	G	T	.	.	MAF_USDA=2.459
NC_035085.1	9342255	.	C	T	.	.	MAF_INRAE=47.5;MAF_USDA=35.882
NC_035085.1	9342270	.	G	A	.	.	MAF_INRAE=8.333;MAF_USDA=5.294
NC_035085.1	9342275	.	G	T	.	.	MAF_INRAE=2.5;MAF_USDA=8.235
NC_035085.1	9342332	.	C	T	.	.	MAF_USDA=6.557
NC_035085.1	9342338	.	T	C	.	.	MAF_USDA=1.639
NC_035085.1	9342351	.	G	T	.	.	MAF_INRAE=2.5;MAF_USDA=7.647
NC_035085.1	9342398	.	C	T	.	.	MAF_USDA=1.639
NC_035085.1	9342399	.	G	A	.	.	MAF_USDA=1.639
NC_035085.1	9342444	.	C	A	.	.	MAF_USDA=2.941
NC_035085.1	9342523	.	A	T	.	.	MAF_USDA=3.279
NC_035085.1	9342604	.	T	A	.	.	MAF_USDA=12.5
NC_035085.1	9342623	.	A	T	.	.	MAF_USDA=2.941
NC_035085.1	9342744	.	A	T	.	.	MAF_USDA=1.639
NC_035085.1	9342761	.	C	T	.	.	MAF_INRAE=30.833;MAF_USDA=10.417
NC_035085.1	9342779	.	G	A	.	.	MAF_INRAE=3.333;MAF_USDA=22.941
NC_035085.1	9342799	.	G	T	.	.	MAF_INRAE=15.0;MAF_USDA=29.412
NC_035085.1	9342823	.	C	G	.	.	MAF_USDA=1.639
NC_035085.1	9342862	.	T	G	.	.	MAF_USDA=4.918
NC_035085.1	9342866	.	A	T	.	.	MAF_USDA=4.706
NC_035085.1	9342874	.	T	G	.	.	MAF_INRAE=2.5
NC_035085.1	9342985	.	C	A	.	.	MAF_INRAE=2.5;MAF_USDA=11.176
NC_035085.1	9343007	.	A	T	.	.	MAF_INRAE=2.5;MAF_USDA=12.353
NC_035085.1	9343028	.	C	T	.	.	MAF_INRAE=8.333;MAF_USDA=24.706
NC_035085.1	9343089	.	G	T	.	.	MAF_USDA=2.941
NC_035085.1	9343116	.	G	T	.	.	MAF_USDA=10.0
NC_035085.1	9343150	.	G	A	.	.	MAF_INRAE=2.5;MAF_USDA=11.176
NC_035085.1	9343179	.	G	A	.	.	MAF_USDA=8.235
NC_035085.1	9343185	.	G	T	.	.	MAF_INRAE=11.667;MAF_USDA=7.059
NC_035085.1	9343186	.	G	C	.	.	MAF_USDA=10.0
NC_035085.1	9343239	.	G	T	.	.	MAF_INRAE=3.333
NC_035085.1	9343262	.	G	A	.	.	MAF_INRAE=30.38;MAF_USDA=12.353
NC_035085.1	9343345	.	T	A	.	.	MAF_USDA=3.279
NC_035085.1	9343438	.	T	A	.	.	MAF_USDA=3.529
NC_035085.1	9343470	.	C	T	.	.	MAF_USDA=2.941
NC_035085.1	9343475	.	A	G	.	.	MAF_INRAE=15.789;MAF_USDA=5.294
NC_035085.1	9343496	.	G	T	.	.	MAF_USDA=29.167
NC_035085.1	9343497	.	C	G	.	.	MAF_USDA=29.167
NC_035085.1	9343499	.	C	T	.	.	MAF_INRAE=13.333;MAF_USDA=29.167
NC_035085.1	9343503	.	A	C	.	.	MAF_INRAE=7.595;MAF_USDA=7.059
NC_035085.1	9343510	.	A	G	.	.	MAF_INRAE=12.658;MAF_USDA=25.294
NC_035085.1	9343514	.	T	A	.	.	MAF_USDA=12.5
NC_035085.1	9343520	.	A	C	.	.	MAF_USDA=3.279
NC_035085.1	9343557	.	A	G	.	.	MAF_INRAE=12.658;MAF_USDA=26.471
NC_035085.1	9343569	.	G	T	.	.	MAF_INRAE=1.667;MAF_USDA=2.941
NC_035085.1	9343725	.	G	A	.	.	MAF_INRAE=10.526;MAF_USDA=6.471
NC_035085.1	9343784	.	A	T	.	.	MAF_INRAE=10.526;MAF_USDA=6.471
NC_035085.1	9343843	.	T	A	.	.	MAF_USDA=6.471
NC_035085.1	9343845	.	T	G	.	.	MAF_USDA=6.471
NC_035085.1	9344062	.	G	C	.	.	MAF_INRAE=26.316;MAF_USDA=3.529
NC_035085.1	9344071	.	A	G	.	.	MAF_INRAE=12.025;MAF_USDA=24.706
NC_035085.1	9344087	.	C	T	.	.	MAF_INRAE=12.025;MAF_USDA=26.471
NC_035085.1	9344116	.	A	C	.	.	MAF_INRAE=1.667;MAF_USDA=1.176
NC_035085.1	9344163	.	C	A	.	.	MAF_INRAE=12.658;MAF_USDA=27.647
NC_035085.1	9344215	.	G	C	.	.	MAF_INRAE=12.658;MAF_USDA=27.059
NC_035085.1	9344216	.	T	C	.	.	MAF_INRAE=13.333;MAF_USDA=27.059
NC_035085.1	9344237	.	C	T	.	.	MAF_INRAE=31.579;MAF_USDA=48.824
NC_035085.1	9344255	.	T	G	.	.	MAF_USDA=10.417
NC_035085.1	9344271	.	T	A	.	.	MAF_INRAE=13.924;MAF_USDA=38.235
NC_035085.1	9344300	.	A	T	.	.	MAF_INRAE=30.38;MAF_USDA=10.0
NC_035085.1	9344326	.	T	C	.	.	MAF_INRAE=8.333;MAF_USDA=7.059
NC_035085.1	9344342	.	A	T	.	.	MAF_USDA=16.667
NC_035085.1	9344348	.	T	G	.	.	MAF_USDA=1.639
NC_035085.1	9344375	.	C	T	.	.	MAF_USDA=3.279
NC_035085.1	9344421	.	C	T	.	.	MAF_INRAE=12.025;MAF_USDA=21.176
NC_035085.1	9344454	.	A	G	.	.	MAF_INRAE=29.747;MAF_USDA=9.412
NC_035085.1	9344458	.	C	G	.	.	MAF_INRAE=22.5;MAF_USDA=41.765
NC_035085.1	9344462	.	G	T	.	.	MAF_INRAE=12.5;MAF_USDA=21.765
NC_035085.1	9344476	.	G	T	.	.	MAF_INRAE=15.789
NC_035085.1	9344483	.	G	T	.	.	MAF_INRAE=6.667;MAF_USDA=4.118
NC_035085.1	9344509	.	G	C	.	.	MAF_INRAE=6.667;MAF_USDA=4.118
NC_035085.1	9344525	.	A	G	.	.	MAF_INRAE=48.734;MAF_USDA=46.471
NC_035085.1	9344550	.	C	A	.	.	MAF_USDA=1.639
NC_035085.1	9344814	.	T	A	.	.	MAF_INRAE=15.789
NC_035085.1	9344852	.	T	A	.	.	MAF_INRAE=39.241;MAF_USDA=31.176
NC_035085.1	9344854	.	T	C	.	.	MAF_USDA=8.235
NC_035085.1	9344894	.	A	T	.	.	MAF_USDA=2.459
NC_035085.1	9344900	.	A	C	.	.	MAF_INRAE=3.333
NC_035085.1	9344901	.	A	G	.	.	MAF_USDA=16.667
NC_035085.1	9344903	.	A	C	.	.	MAF_USDA=16.667
NC_035085.1	9344905	.	A	C	.	.	MAF_USDA=16.667
NC_035085.1	9344909	.	C	T	.	.	MAF_USDA=16.667
NC_035085.1	9344911	.	A	G	.	.	MAF_USDA=16.667
NC_035085.1	9344953	.	A	C	.	.	MAF_INRAE=6.667;MAF_USDA=4.118
NC_035085.1	9344984	.	A	C	.	.	MAF_USDA=5.294
NC_035085.1	9344990	.	C	T	.	.	MAF_USDA=2.083
NC_035085.1	9345009	.	T	A	.	.	MAF_USDA=7.647
NC_035085.1	9345015	.	T	G	.	.	MAF_INRAE=36.842;MAF_USDA=46.471
NC_035085.1	9345080	.	C	A	.	.	MAF_USDA=10.656
NC_035085.1	9345101	.	G	C	.	.	MAF_INRAE=15.789;MAF_USDA=29.412
NC_035085.1	9345161	.	C	A	.	.	MAF_INRAE=3.165;MAF_USDA=2.941
NC_035085.1	9345184	.	G	A	.	.	MAF_INRAE=15.789
NC_035085.1	9345187	.	C	A	.	.	MAF_USDA=3.279
NC_035085.1	9345215	.	A	G	.	.	MAF_INRAE=28.481;MAF_USDA=50.0
NC_035085.1	9345235	.	C	T	.	.	MAF_USDA=9.836
NC_035085.1	9345245	.	G	C	.	.	MAF_INRAE=5.263;MAF_USDA=2.459
NC_035085.1	9345298	.	T	A	.	.	MAF_INRAE=28.481;MAF_USDA=45.882
NC_035085.1	9345338	.	C	G	.	.	MAF_USDA=9.412
NC_035085.1	9345350	.	C	T	.	.	MAF_INRAE=3.797;MAF_USDA=2.353
NC_035085.1	9345359	.	G	C	.	.	MAF_INRAE=30.38;MAF_USDA=49.412
NC_035085.1	9345386	.	T	G	.	.	MAF_INRAE=29.747;MAF_USDA=50.0
NC_035085.1	9345388	.	G	T	.	.	MAF_USDA=15.294
NC_035085.1	9345461	.	G	A	.	.	MAF_USDA=1.639
NC_035085.1	9345475	.	G	T	.	.	MAF_INRAE=19.62;MAF_USDA=37.647
NC_035085.1	9345507	.	C	T	.	.	MAF_USDA=4.762
NC_035085.1	9345534	.	G	T	.	.	MAF_INRAE=26.582;MAF_USDA=5.357
NC_035085.1	9345536	.	A	G	.	.	MAF_INRAE=8.861;MAF_USDA=18.452
NC_035085.1	9345564	.	C	T	.	.	MAF_INRAE=21.519;MAF_USDA=45.238
NC_035085.1	9345591	.	C	T	.	.	MAF_INRAE=21.519;MAF_USDA=45.294
NC_035085.1	9345633	.	A	G	.	.	MAF_USDA=4.167
NC_035085.1	9345661	.	C	T	.	.	MAF_INRAE=24.684;MAF_USDA=47.917
NC_035085.1	9345831	.	A	C	.	.	MAF_INRAE=7.5;MAF_USDA=31.176
NC_035085.1	9345871	.	G	T	.	.	MAF_INRAE=17.089;MAF_USDA=36.471
NC_035085.1	9346197	.	A	T	.	.	MAF_USDA=5.738
NC_035085.1	9346246	.	C	T	.	.	MAF_INRAE=15.823;MAF_USDA=15.882
NC_035085.1	9346262	.	C	T	.	.	MAF_USDA=2.083
NC_035085.1	9346288	.	T	A	.	.	MAF_INRAE=40.506;MAF_USDA=17.647
NC_035085.1	9346324	.	G	A	.	.	MAF_USDA=2.083
NC_035085.1	9346334	.	A	T	.	.	MAF_USDA=45.833
NC_035085.1	9346335	.	A	T	.	.	MAF_USDA=16.667
NC_035085.1	9346380	.	A	G	.	.	MAF_INRAE=7.595;MAF_USDA=1.639
NC_035085.1	9346405	.	A	C	.	.	MAF_INRAE=17.722;MAF_USDA=7.059
NC_035085.1	9346407	.	A	G	.	.	MAF_INRAE=20.253;MAF_USDA=29.412
NC_035085.1	9346412	.	C	T	.	.	MAF_USDA=10.417
NC_035085.1	9346425	.	T	C	.	.	MAF_INRAE=7.5;MAF_USDA=33.333
NC_035085.1	9346433	.	C	T	.	.	MAF_INRAE=5.263;MAF_USDA=2.083
NC_035085.1	9346487	.	T	C	.	.	MAF_INRAE=8.333;MAF_USDA=4.706
NC_035085.1	9346592	.	C	A	.	.	MAF_INRAE=1.667
NC_035085.1	9346655	.	T	C	.	.	MAF_INRAE=6.329;MAF_USDA=3.529
NC_035085.1	9346668	.	A	G	.	.	MAF_INRAE=13.333
NC_035085.1	9346732	.	A	G	.	.	MAF_USDA=2.976
NC_035085.1	9346758	.	G	A	.	.	MAF_INRAE=32.911;MAF_USDA=20.0
NC_035085.1	9346763	.	C	T	.	.	MAF_INRAE=25.316;MAF_USDA=31.765
NC_035085.1	9346796	.	G	C	.	.	MAF_INRAE=36.842;MAF_USDA=10.0
NC_035085.1	9346819	.	C	A	.	.	MAF_USDA=8.333
NC_035085.1	9346837	.	A	T	.	.	MAF_INRAE=24.051;MAF_USDA=43.75
NC_035085.1	9346845	.	A	C	.	.	MAF_INRAE=24.051;MAF_USDA=47.917
NC_035085.1	9346846	.	G	A	.	.	MAF_INRAE=20.0;MAF_USDA=47.917
NC_035085.1	9346940	.	G	T	.	.	MAF_INRAE=25.316;MAF_USDA=34.706
NC_035085.1	9346996	.	T	C	.	.	MAF_USDA=1.639
NC_035085.1	9347076	.	G	T	.	.	MAF_INRAE=29.747;MAF_USDA=10.417
NC_035085.1	9347081	.	A	C	.	.	MAF_INRAE=25.316;MAF_USDA=35.294
NC_035085.1	9347106	.	C	A	.	.	MAF_INRAE=41.139;MAF_USDA=11.765
NC_035085.1	9347307	.	C	T	.	.	MAF_USDA=4.167
NC_035085.1	9347380	.	G	C	.	.	MAF_INRAE=25.316;MAF_USDA=35.882
NC_035085.1	9347437	.	T	G	.	.	MAF_USDA=5.882
NC_035085.1	9347451	.	C	T	.	.	MAF_USDA=2.459
NC_035085.1	9347495	.	A	C	.	.	MAF_USDA=38.824
NC_035085.1	9348260	.	G	A	.	.	MAF_USDA=21.765
NC_035085.1	9348327	.	T	G	.	.	MAF_USDA=49.412
NC_035085.1	9348367	.	G	T	.	.	MAF_INRAE=15.19;MAF_USDA=49.412
NC_035085.1	9348478	.	C	G	.	.	MAF_INRAE=26.582;MAF_USDA=12.941
NC_035085.1	9348485	.	T	A	.	.	MAF_USDA=1.639
NC_035085.1	9348493	.	A	C	.	.	MAF_USDA=2.459
NC_035085.1	9348520	.	T	C	.	.	MAF_INRAE=27.848
NC_035085.1	9348524	.	C	T	.	.	MAF_USDA=1.639
NC_035085.1	9348603	.	A	G	.	.	MAF_USDA=1.639
NC_035085.1	9348615	.	T	C	.	.	MAF_INRAE=29.747;MAF_USDA=22.353
NC_035085.1	9348744	.	G	C	.	.	MAF_USDA=10.588
NC_035085.1	9348746	.	C	T	.	.	MAF_INRAE=6.329;MAF_USDA=2.083
NC_035085.1	9348768	.	C	T	.	.	MAF_USDA=4.098
NC_035085.1	9348876	.	A	G	.	.	MAF_INRAE=26.582;MAF_USDA=13.529
NC_035085.1	9348948	.	C	T	.	.	MAF_USDA=4.706
NC_035085.1	9348996	.	G	A	.	.	MAF_INRAE=15.19;MAF_USDA=38.235
NC_035085.1	9349174	.	A	C	.	.	MAF_INRAE=43.038;MAF_USDA=43.529
NC_035085.1	9349207	.	C	T	.	.	MAF_INRAE=2.5;MAF_USDA=12.941
NC_035085.1	9349278	.	A	G	.	.	MAF_INRAE=42.405;MAF_USDA=46.471
NC_035085.1	9349359	.	C	T	.	.	MAF_INRAE=6.667;MAF_USDA=4.118
NC_035085.1	9349360	.	A	G,T	.	.	MAF_INRAE=15.789
NC_035085.1	9349446	.	G	A	.	.	MAF_INRAE=44.304;MAF_USDA=35.294
NC_035085.1	9349471	.	A	C	.	.	MAF_USDA=9.412
NC_035085.1	9349544	.	T	G	.	.	MAF_INRAE=43.038;MAF_USDA=43.529
NC_035085.1	9349547	.	T	C	.	.	MAF_USDA=5.738
NC_035085.1	9349576	.	C	A	.	.	MAF_INRAE=38.608;MAF_USDA=47.059
NC_035085.1	9349640	.	G	C	.	.	MAF_USDA=6.471
NC_035085.1	9349673	.	GTTTTTTG	GTTTTTTT	.	.	MAF_USDA=11.364
NC_035085.1	9349680	.	G	T	.	.	MAF_INRAE=31.667;MAF_USDA=25.41
NC_035085.1	9349898	.	A	G	.	.	MAF_INRAE=27.848;MAF_USDA=21.176
NC_035085.1	9349960	.	T	C	.	.	MAF_USDA=5.294
NC_035085.1	9349962	.	A	T	.	.	MAF_INRAE=29.747;MAF_USDA=22.353
NC_035085.1	9350026	.	C	T	.	.	MAF_INRAE=36.076;MAF_USDA=29.412
NC_035085.1	9350045	.	G	T	.	.	MAF_USDA=4.098
NC_035085.1	9350106	.	G	T	.	.	MAF_USDA=2.459
NC_035085.1	9350249	.	C	T	.	.	MAF_INRAE=3.797;MAF_USDA=6.548
NC_035085.1	9350410	.	A	G	.	.	MAF_INRAE=1.667;MAF_USDA=2.941
NC_035085.1	9350495	.	T	G	.	.	MAF_INRAE=6.962;MAF_USDA=4.918
NC_035085.1	9350681	.	C	A	.	.	MAF_USDA=5.294
NC_035085.1	9350714	.	T	G	.	.	MAF_USDA=5.738
NC_035085.1	9350773	.	T	C	.	.	MAF_INRAE=18.354;MAF_USDA=31.176
NC_035085.1	9350785	.	A	C	.	.	MAF_USDA=4.706
NC_035085.1	9350792	.	A	C	.	.	MAF_INRAE=49.367;MAF_USDA=36.471
NC_035085.1	9350924	.	G	A	.	.	MAF_INRAE=8.861;MAF_USDA=17.059
NC_035085.1	9350999	.	C	G	.	.	MAF_INRAE=4.43;MAF_USDA=28.235
NC_035085.1	9351026	.	C	T	.	.	MAF_USDA=5.738
NC_035085.1	9351069	.	T	C	.	.	MAF_INRAE=46.835;MAF_USDA=28.235
NC_035085.1	9351075	.	T	C	.	.	MAF_INRAE=46.835;MAF_USDA=28.235
NC_035085.1	9351100	.	G	A	.	.	MAF_USDA=6.471
NC_035085.1	9351307	.	A	G	.	.	MAF_INRAE=39.873;MAF_USDA=44.118
NC_035085.1	9351325	.	A	C	.	.	MAF_INRAE=48.734;MAF_USDA=45.882
NC_035085.1	9351348	.	A	T	.	.	MAF_INRAE=20.0
NC_035085.1	9351381	.	T	C	.	.	MAF_INRAE=8.861;MAF_USDA=3.279
NC_035085.1	9351384	.	A	G	.	.	MAF_INRAE=44.167;MAF_USDA=40.0
NC_035085.1	9351397	.	C	A	.	.	MAF_USDA=17.059
NC_035085.1	9351449	.	C	T	.	.	MAF_INRAE=8.861;MAF_USDA=10.0
NC_035085.1	9351614	.	G	A	.	.	MAF_INRAE=5.0;MAF_USDA=14.706
NC_035085.1	9351617	.	A	G	.	.	MAF_INRAE=17.722;MAF_USDA=15.294
NC_035085.1	9351645	.	G	C	.	.	MAF_USDA=1.639
NC_035085.1	9351660	.	C	T	.	.	MAF_INRAE=13.291;MAF_USDA=5.294
NC_035085.1	9351663	.	G	A	.	.	MAF_USDA=14.118
NC_035085.1	9351759	.	C	G	.	.	MAF_INRAE=36.076;MAF_USDA=22.941
NC_035085.1	9351773	.	C	T	.	.	MAF_INRAE=37.975;MAF_USDA=35.294
NC_035085.1	9351776	.	G	A	.	.	MAF_USDA=1.639
NC_035085.1	9351837	.	A	G	.	.	MAF_USDA=7.377
NC_035085.1	9352701	.	T	G	.	.	MAF_USDA=8.333
NC_035085.1	9352727	.	G	A	.	.	MAF_USDA=42.262
NC_035085.1	9352793	.	T	A	.	.	MAF_INRAE=10.0;MAF_USDA=8.235
NC_035085.1	9352846	.	A	G	.	.	MAF_USDA=5.738
NC_035085.1	9352861	.	C	A	.	.	MAF_USDA=7.059
NC_035085.1	9352905	.	G	T	.	.	MAF_INRAE=26.582;MAF_USDA=15.882
NC_035085.1	9353074	.	T	G	.	.	MAF_INRAE=46.667
NC_035085.1	9353147	.	G	T	.	.	MAF_USDA=1.639
NC_035085.1	9353170	.	C	T	.	.	MAF_INRAE=36.076
NC_035085.1	9353176	.	C	G	.	.	MAF_USDA=16.667
NC_035085.1	9353206	.	A	G	.	.	MAF_USDA=5.294
NC_035085.1	9353270	.	C	T	.	.	MAF_INRAE=10.526
NC_035085.1	9353308	.	C	T	.	.	MAF_USDA=3.529
NC_035085.1	9353338	.	G	C	.	.	MAF_INRAE=26.582;MAF_USDA=14.286
NC_035085.1	9353365	.	T	G	.	.	MAF_USDA=2.083
NC_035085.1	9353386	.	G	C	.	.	MAF_USDA=11.176
NC_035085.1	9353390	.	T	A	.	.	MAF_USDA=1.639
NC_035085.1	9353401	.	T	C	.	.	MAF_USDA=3.279
NC_035085.1	9353411	.	C	T	.	.	MAF_INRAE=38.608;MAF_USDA=47.059
NC_035085.1	9353497	.	C	A	.	.	MAF_INRAE=13.924;MAF_USDA=30.0
NC_035085.1	9353568	.	T	A	.	.	MAF_USDA=2.459
NC_035085.1	9353596	.	C	T	.	.	MAF_INRAE=39.241;MAF_USDA=48.824
NC_035085.1	9353618	.	G	T	.	.	MAF_USDA=1.639
NC_035085.1	9353628	.	A	G	.	.	MAF_USDA=7.377
NC_035085.1	9353659	.	T	A	.	.	MAF_INRAE=1.667
NC_035085.1	9353661	.	A	C	.	.	MAF_INRAE=1.667
NC_035085.1	9353675	.	G	A	.	.	MAF_USDA=3.279
NC_035085.1	9353764	.	C	G	.	.	MAF_USDA=6.471
NC_035085.1	9353795	.	G	A	.	.	MAF_INRAE=47.468;MAF_USDA=50.0
NC_035085.1	9353800	.	C	A	.	.	MAF_INRAE=47.468;MAF_USDA=47.917
NC_035085.1	9353838	.	C	A	.	.	MAF_USDA=7.377
NC_035085.1	9353847	.	G	A	.	.	MAF_USDA=1.639
NC_035085.1	9353865	.	A	G	.	.	MAF_USDA=3.279
NC_035085.1	9353899	.	G	A	.	.	MAF_INRAE=25.949;MAF_USDA=13.529
NC_035085.1	9353940	.	A	T	.	.	MAF_INRAE=13.291;MAF_USDA=7.059
NC_035085.1	9353967	.	A	G	.	.	MAF_INRAE=8.861;MAF_USDA=26.471
NC_035085.1	9353991	.	T	G	.	.	MAF_INRAE=13.291;MAF_USDA=16.667
NC_035085.1	9353995	.	G	A	.	.	MAF_USDA=5.882
NC_035085.1	9354038	.	G	C	.	.	MAF_INRAE=9.494;MAF_USDA=9.412
NC_035085.1	9354069	.	T	A	.	.	MAF_INRAE=41.139;MAF_USDA=38.824
NC_035085.1	9354105	.	T	C	.	.	MAF_INRAE=25.949;MAF_USDA=16.471
NC_035085.1	9354107	.	C	T	.	.	MAF_INRAE=20.833;MAF_USDA=16.471
NC_035085.1	9354151	.	C	T	.	.	MAF_INRAE=34.177;MAF_USDA=40.0
NC_035085.1	9354173	.	A	G	.	.	MAF_USDA=8.235
NC_035085.1	9354198	.	C	T	.	.	MAF_USDA=1.639
NC_035085.1	9354247	.	T	C	.	.	MAF_INRAE=12.658;MAF_USDA=7.647
NC_035085.1	9354258	.	T	G	.	.	MAF_USDA=4.918
NC_035085.1	9354285	.	C	A	.	.	MAF_USDA=5.738
NC_035085.1	9354286	.	T	C	.	.	MAF_USDA=5.738
NC_035085.1	9354291	.	G	A	.	.	MAF_INRAE=12.658;MAF_USDA=5.882
NC_035085.1	9354294	.	A	C	.	.	MAF_USDA=9.016
NC_035085.1	9354296	.	C	A	.	.	MAF_USDA=6.557
NC_035085.1	9354298	.	A	C	.	.	MAF_INRAE=35.443;MAF_USDA=18.75
NC_035085.1	9354302	.	G	A	.	.	MAF_USDA=7.377
NC_035085.1	9354312	.	A	G	.	.	MAF_USDA=22.951
NC_035085.1	9354318	.	T	G	.	.	MAF_USDA=9.016
NC_035085.1	9354324	.	T	G	.	.	MAF_USDA=9.016
NC_035085.1	9354325	.	G	C	.	.	MAF_USDA=22.131
NC_035085.1	9354329	.	T	C	.	.	MAF_USDA=22.131
NC_035085.1	9354333	.	A	G	.	.	MAF_USDA=9.016
NC_035085.1	9354334	.	A	G	.	.	MAF_USDA=9.016
NC_035085.1	9354340	.	C	T	.	.	MAF_USDA=11.475
NC_035085.1	9354350	.	A	G	.	.	MAF_USDA=9.836
NC_035085.1	9354359	.	G	T	.	.	MAF_USDA=11.475
NC_035085.1	9354361	.	C	T	.	.	MAF_INRAE=9.167;MAF_USDA=30.0
NC_035085.1	9354366	.	C	A	.	.	MAF_USDA=13.115
NC_035085.1	9354367	.	G	A	.	.	MAF_USDA=12.295
NC_035085.1	9354368	.	G	A	.	.	MAF_USDA=13.934
NC_035085.1	9354399	.	G	T	.	.	MAF_USDA=3.279
NC_035085.1	9354420	.	G	C	.	.	MAF_USDA=8.333
NC_035085.1	9354430	.	T	C	.	.	MAF_USDA=15.574
NC_035085.1	9354441	.	A	C	.	.	MAF_USDA=16.393
NC_035085.1	9354452	.	A	G	.	.	MAF_USDA=2.083
NC_035085.1	9354489	.	T	G	.	.	MAF_INRAE=29.114;MAF_USDA=29.412
NC_035085.1	9354508	.	C	T	.	.	MAF_USDA=1.639
NC_035085.1	9354509	.	G	A	.	.	MAF_USDA=5.882
NC_035085.1	9354518	.	T	A	.	.	MAF_USDA=5.738
NC_035085.1	9354526	.	G	A	.	.	MAF_USDA=21.176
NC_035085.1	9354545	.	C	G	.	.	MAF_USDA=3.571
NC_035085.1	9354910	.	T	C	.	.	MAF_USDA=16.667
NC_035085.1	9354923	.	G	A	.	.	MAF_USDA=4.098
NC_035085.1	9354940	.	G	A	.	.	MAF_USDA=20.0
NC_035085.1	9354959	.	C	G	.	.	MAF_USDA=1.639
NC_035085.1	9355000	.	A	G	.	.	MAF_USDA=2.083
NC_035085.1	9355006	.	A	G	.	.	MAF_INRAE=31.579;MAF_USDA=35.882
NC_035085.1	9355010	.	G	A	.	.	MAF_USDA=5.882
NC_035085.1	9355046	.	T	A	.	.	MAF_INRAE=47.368;MAF_USDA=41.765
NC_035085.1	9355049	.	C	G	.	.	MAF_USDA=8.333
NC_035085.1	9355051	.	G	A	.	.	MAF_USDA=7.143
NC_035085.1	9355095	.	C	T	.	.	MAF_USDA=4.098
NC_035085.1	9355120	.	G	C	.	.	MAF_INRAE=12.025;MAF_USDA=32.353
NC_035085.1	9355152	.	C	A	.	.	MAF_USDA=3.279
NC_035085.1	9355154	.	T	C	.	.	MAF_USDA=4.098
NC_035085.1	9355156	.	A	C	.	.	MAF_INRAE=13.291;MAF_USDA=13.529
NC_035085.1	9355200	.	G	T	.	.	MAF_INRAE=31.013;MAF_USDA=39.412
NC_035085.1	9355253	.	C	A	.	.	MAF_INRAE=4.167;MAF_USDA=21.765
NC_035085.1	9355279	.	G	T	.	.	MAF_USDA=5.738
NC_035085.1	9355288	.	A	T	.	.	MAF_USDA=2.083
NC_035085.1	9355307	.	G	A	.	.	MAF_INRAE=36.076;MAF_USDA=7.059
NC_035085.1	9355321	.	A	G	.	.	MAF_INRAE=11.392;MAF_USDA=33.529
NC_035085.1	9355365	.	A	G	.	.	MAF_USDA=42.353
NC_035085.1	9355371	.	T	C	.	.	MAF_INRAE=30.833
NC_035085.1	9355374	.	A	C	.	.	MAF_USDA=20.833
NC_035085.1	9355375	.	T	A	.	.	MAF_USDA=20.833
NC_035085.1	9355385	.	G	A	.	.	MAF_USDA=4.098
NC_035085.1	9355399	.	C	A	.	.	MAF_USDA=4.098
NC_035085.1	9355408	.	G	A	.	.	MAF_USDA=4.098
NC_035085.1	9355449	.	G	C	.	.	MAF_USDA=7.059
NC_035085.1	9355451	.	C	T	.	.	MAF_INRAE=34.81;MAF_USDA=14.706
NC_035085.1	9355475	.	C	T	.	.	MAF_INRAE=24.167
NC_035085.1	9355511	.	G	T	.	.	MAF_USDA=1.639
NC_035085.1	9355533	.	A	G	.	.	MAF_INRAE=13.291;MAF_USDA=5.294
NC_035085.1	9355544	.	A	T	.	.	MAF_USDA=1.639
NC_035085.1	9355562	.	T	A	.	.	MAF_INRAE=13.291;MAF_USDA=5.294
NC_035085.1	9355587	.	C	A	.	.	MAF_INRAE=7.595;MAF_USDA=5.738
NC_035085.1	9355594	.	C	A	.	.	MAF_INRAE=7.595;MAF_USDA=4.918
NC_035085.1	9355601	.	G	A	.	.	MAF_INRAE=7.595;MAF_USDA=4.918
NC_035085.1	9355622	.	G	A	.	.	MAF_USDA=32.353
NC_035085.1	9355726	.	A	G	.	.	MAF_INRAE=12.658;MAF_USDA=8.197
NC_035085.1	9355742	.	G	A	.	.	MAF_INRAE=12.025;MAF_USDA=5.882
NC_035085.1	9355749	.	T	G	.	.	MAF_USDA=1.639
NC_035085.1	9355781	.	T	C	.	.	MAF_INRAE=11.667;MAF_USDA=2.083
NC_035085.1	9355811	.	A	G	.	.	MAF_USDA=1.639
NC_035085.1	9355871	.	T	A	.	.	MAF_INRAE=30.833;MAF_USDA=12.353
NC_035085.1	9355889	.	G	T	.	.	MAF_INRAE=21.053;MAF_USDA=5.357
NC_035085.1	9356023	.	T	C	.	.	MAF_USDA=2.459
NC_035085.1	9356095	.	ACCTCTTAGGCCCG	ACCTCTTAGGCCCT	.	.	MAF_USDA=20.833
NC_035085.1	9356108	.	G	T	.	.	MAF_USDA=13.115
NC_035085.1	9356112	.	T	C	.	.	MAF_INRAE=2.5
NC_035085.1	9356153	.	A	T	.	.	MAF_INRAE=7.595;MAF_USDA=4.098
NC_035085.1	9356200	.	C	T	.	.	MAF_USDA=3.279
NC_035085.1	9356206	.	T	G	.	.	MAF_USDA=41.667
NC_035085.1	9356245	.	A	T	.	.	MAF_USDA=30.435
NC_035085.1	9356290	.	G	T	.	.	MAF_INRAE=26.582;MAF_USDA=17.647
NC_035085.1	9356350	.	A	T	.	.	MAF_USDA=3.279
NC_035085.1	9356370	.	T	A	.	.	MAF_INRAE=29.114;MAF_USDA=17.647
NC_035085.1	9356387	.	G	T	.	.	MAF_USDA=2.459
NC_035085.1	9356401	.	G	T	.	.	MAF_INRAE=3.333
NC_035085.1	9356533	.	G	T	.	.	MAF_USDA=8.929
NC_035085.1	9356576	.	G	A	.	.	MAF_INRAE=5.063;MAF_USDA=33.333
NC_035085.1	9356582	.	T	C	.	.	MAF_INRAE=5.696;MAF_USDA=33.333
NC_035085.1	9356605	.	T	G	.	.	MAF_USDA=2.459
NC_035085.1	9356693	.	C	A	.	.	MAF_USDA=39.412
NC_035085.1	9356711	.	C	A	.	.	MAF_USDA=5.882
NC_035085.1	9358402	.	T	A	.	.	MAF_INRAE=42.105;MAF_USDA=34.118
NC_035085.1	9358477	.	T	C	.	.	MAF_INRAE=21.053;MAF_USDA=5.882
NC_035085.1	9358654	.	T	A	.	.	MAF_USDA=1.639
NC_035085.1	9358774	.	G	A	.	.	MAF_INRAE=19.62;MAF_USDA=34.706
NC_035085.1	9358787	.	T	C	.	.	MAF_INRAE=19.62;MAF_USDA=35.882
NC_035085.1	9358855	.	C	A	.	.	MAF_INRAE=5.263;MAF_USDA=9.016
NC_035085.1	9358856	.	G	A	.	.	MAF_USDA=3.279
NC_035085.1	9358860	.	G	T	.	.	MAF_INRAE=16.456;MAF_USDA=33.529
NC_035085.1	9358861	.	A	C	.	.	MAF_INRAE=15.0;MAF_USDA=32.353
NC_035085.1	9358878	.	A	C	.	.	MAF_USDA=2.083
NC_035085.1	9358887	.	C	T	.	.	MAF_INRAE=5.263;MAF_USDA=9.016
NC_035085.1	9358982	.	C	T	.	.	MAF_INRAE=5.833;MAF_USDA=5.738
NC_035085.1	9359004	.	G	T	.	.	MAF_INRAE=12.025;MAF_USDA=5.952
NC_035085.1	9359081	.	G	A	.	.	MAF_USDA=1.639
NC_035085.1	9359147	.	T	C	.	.	MAF_USDA=8.333
NC_035085.1	9359208	.	A	C	.	.	MAF_USDA=20.833
NC_035085.1	9359224	.	C	T	.	.	MAF_USDA=35.417
NC_035085.1	9359230	.	C	A	.	.	MAF_USDA=37.5
NC_035085.1	9359271	.	T	A	.	.	MAF_INRAE=49.367;MAF_USDA=38.824
NC_035085.1	9359280	.	C	A	.	.	MAF_INRAE=5.063;MAF_USDA=30.0
NC_035085.1	9359335	.	C	T	.	.	MAF_INRAE=30.0;MAF_USDA=5.882
NC_035085.1	9359471	.	G	A	.	.	MAF_INRAE=5.063;MAF_USDA=27.869
NC_035085.1	9359491	.	G	A	.	.	MAF_INRAE=12.5
NC_035085.1	9359520	.	T	C	.	.	MAF_USDA=8.333
NC_035085.1	9359589	.	C	T	.	.	MAF_USDA=2.459
NC_035085.1	9359590	.	G	T	.	.	MAF_INRAE=5.063;MAF_USDA=28.824
NC_035085.1	9359601	.	A	C	.	.	MAF_INRAE=5.063;MAF_USDA=28.824
NC_035085.1	9359633	.	G	A	.	.	MAF_USDA=2.459
NC_035085.1	9359635	.	C	T	.	.	MAF_INRAE=44.937;MAF_USDA=22.353
NC_035085.1	9359636	.	A	G	.	.	MAF_INRAE=44.167;MAF_USDA=22.353
NC_035085.1	9359727	.	G	A	.	.	MAF_INRAE=14.557;MAF_USDA=5.882
NC_035085.1	9359755	.	G	T	.	.	MAF_USDA=3.279
NC_035085.1	9359826	.	T	A	.	.	MAF_USDA=4.918
NC_035085.1	9359850	.	C	T	.	.	MAF_USDA=1.639
NC_035085.1	9359999	.	T	A	.	.	MAF_USDA=8.333
NC_035085.1	9360020	.	C	A	.	.	MAF_USDA=8.333
NC_035085.1	9360023	.	C	A	.	.	MAF_INRAE=3.333;MAF_USDA=31.25
NC_035085.1	9360084	.	C	A	.	.	MAF_INRAE=7.595
NC_035085.1	9360125	.	A	T	.	.	MAF_INRAE=20.886;MAF_USDA=35.417
NC_035085.1	9360137	.	T	A	.	.	MAF_USDA=8.197
NC_035085.1	9360170	.	T	A	.	.	MAF_INRAE=9.167
NC_035085.1	9360204	.	G	A	.	.	MAF_INRAE=8.861;MAF_USDA=18.824
NC_035085.1	9360253	.	T	A	.	.	MAF_USDA=1.639
NC_035085.1	9360349	.	A	G	.	.	MAF_INRAE=36.709;MAF_USDA=27.647
NC_035085.1	9360364	.	T	C	.	.	MAF_INRAE=25.316;MAF_USDA=5.882
NC_035085.1	9360428	.	T	C	.	.	MAF_USDA=11.765
NC_035085.1	9360457	.	A	T	.	.	MAF_USDA=31.25
NC_035085.1	9360496	.	C	T	.	.	MAF_USDA=5.738
NC_035085.1	9361393	.	C	T	.	.	MAF_USDA=4.918
NC_035085.1	9361415	.	A	T	.	.	MAF_USDA=1.639
NC_035085.1	9361695	.	G	A	.	.	MAF_USDA=1.639
NC_035085.1	9361696	.	C	T	.	.	MAF_INRAE=15.823;MAF_USDA=21.765
NC_035085.1	9361739	.	T	C	.	.	MAF_INRAE=42.405;MAF_USDA=39.344
NC_035085.1	9361744	.	A	G	.	.	MAF_INRAE=42.405;MAF_USDA=39.344
NC_035085.1	9361780	.	G	T	.	.	MAF_USDA=3.279
NC_035085.1	9361818	.	G	T	.	.	MAF_INRAE=42.405;MAF_USDA=37.647
NC_035085.1	9361881	.	G	A	.	.	MAF_INRAE=15.789;MAF_USDA=9.836
NC_035085.1	9361944	.	C	T	.	.	MAF_USDA=7.059
NC_035085.1	9361958	.	G	C	.	.	MAF_INRAE=27.848;MAF_USDA=38.235
NC_035085.1	9361960	.	A	T	.	.	MAF_USDA=3.279
NC_035085.1	9362062	.	C	A	.	.	MAF_USDA=1.639
NC_035085.1	9362063	.	G	A	.	.	MAF_USDA=2.459
NC_035085.1	9362084	.	C	T	.	.	MAF_INRAE=3.333;MAF_USDA=10.714
NC_035085.1	9362094	.	C	G	.	.	MAF_USDA=1.639
NC_035085.1	9362293	.	T	G	.	.	MAF_USDA=2.459
NC_035085.1	9362346	.	G	A	.	.	MAF_USDA=1.639
NC_035085.1	9362488	.	C	A	.	.	MAF_USDA=1.639
NC_035085.1	9362511	.	A	T	.	.	MAF_USDA=2.941
NC_035085.1	9362515	.	G	A	.	.	MAF_INRAE=3.333;MAF_USDA=18.824
NC_035085.1	9362519	.	G	T	.	.	MAF_INRAE=26.582;MAF_USDA=5.882
NC_035085.1	9362559	.	C	T	.	.	MAF_USDA=2.083
NC_035085.1	9362582	.	T	C	.	.	MAF_USDA=2.083
NC_035085.1	9362598	.	G	A	.	.	MAF_INRAE=5.263;MAF_USDA=4.098
NC_035085.1	9362646	.	C	T	.	.	MAF_USDA=1.639
NC_035085.1	9362677	.	A	C	.	.	MAF_INRAE=33.544;MAF_USDA=32.353
NC_035085.1	9362680	.	T	A	.	.	MAF_USDA=1.639
NC_035085.1	9362794	.	A	T	.	.	MAF_USDA=5.294
NC_035085.1	9362796	.	G	C	.	.	MAF_USDA=5.294
NC_035085.1	9362805	.	A	T	.	.	MAF_USDA=5.294
NC_035085.1	9362887	.	G	T	.	.	MAF_INRAE=5.263;MAF_USDA=17.647
NC_035085.1	9362965	.	C	G	.	.	MAF_USDA=3.279
NC_035085.1	9363147	.	C	A	.	.	MAF_USDA=8.197
NC_035085.1	9363192	.	T	G	.	.	MAF_INRAE=7.595;MAF_USDA=8.824
NC_035085.1	9363211	.	T	C	.	.	MAF_USDA=3.279
NC_035085.1	9363246	.	C	T	.	.	MAF_USDA=1.639
NC_035085.1	9363391	.	G	A	.	.	MAF_INRAE=5.263;MAF_USDA=7.377
NC_035085.1	9363446	.	T	G	.	.	MAF_USDA=7.647
NC_035085.1	9363526	.	C	T	.	.	MAF_INRAE=20.833;MAF_USDA=7.059
NC_035085.1	9363529	.	G	A	.	.	MAF_INRAE=5.263;MAF_USDA=21.765
NC_035085.1	9363547	.	T	G	.	.	MAF_INRAE=21.519;MAF_USDA=44.706
NC_035085.1	9363550	.	A	T	.	.	MAF_INRAE=12.5;MAF_USDA=5.882
NC_035085.1	9363585	.	G	A	.	.	MAF_USDA=1.639
NC_035085.1	9363591	.	C	T	.	.	MAF_USDA=1.639
NC_035085.1	9363618	.	C	A	.	.	MAF_USDA=7.647
NC_035085.1	9363638	.	C	A	.	.	MAF_USDA=3.279
NC_035085.1	9363639	.	A	T	.	.	MAF_USDA=11.765
NC_035085.1	9363661	.	C	A	.	.	MAF_USDA=4.706
NC_035085.1	9363667	.	C	T	.	.	MAF_INRAE=2.532;MAF_USDA=14.706
NC_035085.1	9363708	.	G	A	.	.	MAF_USDA=2.459
NC_035085.1	9363722	.	C	G	.	.	MAF_INRAE=18.987;MAF_USDA=24.706
NC_035085.1	9363757	.	T	C	.	.	MAF_INRAE=18.987;MAF_USDA=23.529
NC_035085.1	9363773	.	G	T	.	.	MAF_USDA=3.529
NC_035085.1	9363774	.	A	G	.	.	MAF_USDA=25.882
NC_035085.1	9363778	.	C	T	.	.	MAF_USDA=25.294
NC_035085.1	9363780	.	G	A	.	.	MAF_USDA=24.706
NC_035085.1	9363785	.	A	T	.	.	MAF_INRAE=20.886;MAF_USDA=29.412
NC_035085.1	9363816	.	A	T	.	.	MAF_USDA=3.279
NC_035085.1	9363825	.	G	C	.	.	MAF_INRAE=20.0;MAF_USDA=1.765
NC_035085.1	9363830	.	A	G	.	.	MAF_USDA=2.459
NC_035085.1	9363992	.	T	G	.	.	MAF_USDA=3.279
NC_035085.1	9363995	.	C	T	.	.	MAF_INRAE=3.333;MAF_USDA=2.941
NC_035085.1	9364011	.	G	A	.	.	MAF_INRAE=21.053
NC_035085.1	9364081	.	G	A	.	.	MAF_INRAE=27.215;MAF_USDA=32.941
NC_035085.1	9364089	.	G	T	.	.	MAF_USDA=2.083
NC_035085.1	9364155	.	G	A	.	.	MAF_USDA=3.279
NC_035085.1	9364157	.	G	A	.	.	MAF_USDA=1.639
NC_035085.1	9364178	.	C	T	.	.	MAF_INRAE=26.582;MAF_USDA=6.25
NC_035085.1	9364193	.	C	T	.	.	MAF_INRAE=7.595;MAF_USDA=7.647
NC_035085.1	9364195	.	CA	CG	.	.	MAF_USDA=2.083
NC_035085.1	9364196	.	A	G	.	.	MAF_USDA=28.689
NC_035085.1	9364218	.	T	A	.	.	MAF_USDA=1.639
NC_035085.1	9364308	.	T	A	.	.	MAF_USDA=2.5
NC_035085.1	9364309	.	G	T	.	.	MAF_USDA=2.5
NC_035085.1	9364327	.	A	C	.	.	MAF_USDA=12.5
NC_035085.1	9364365	.	C	T	.	.	MAF_INRAE=25.949;MAF_USDA=39.412
NC_035085.1	9364372	.	G	T	.	.	MAF_USDA=1.639
NC_035085.1	9364419	.	T	A	.	.	MAF_INRAE=15.789
NC_035085.1	9364462	.	A	T	.	.	MAF_INRAE=19.167
NC_035085.1	9364512	.	G	A	.	.	MAF_INRAE=8.333;MAF_USDA=7.647
NC_035085.1	9364559	.	T	A	.	.	MAF_USDA=2.459
NC_035085.1	9364575	.	T	G	.	.	MAF_INRAE=19.167;MAF_USDA=3.529
NC_035085.1	9364585	.	A	T	.	.	MAF_USDA=1.639
NC_035085.1	9364599	.	C	G	.	.	MAF_USDA=7.647
NC_035085.1	9364800	.	G	A	.	.	MAF_USDA=4.098
NC_035085.1	9364889	.	A	C	.	.	MAF_USDA=5.0
NC_035085.1	9364936	.	C	T	.	.	MAF_INRAE=22.152;MAF_USDA=14.706
NC_035085.1	9364950	.	G	A	.	.	MAF_INRAE=20.886;MAF_USDA=24.118
NC_035085.1	9365075	.	A	C	.	.	MAF_INRAE=27.5;MAF_USDA=15.882
NC_035085.1	9365139	.	C	T	.	.	MAF_INRAE=7.595;MAF_USDA=7.647
NC_035085.1	9365164	.	G	A	.	.	MAF_INRAE=7.595;MAF_USDA=10.588
NC_035085.1	9365212	.	T	A	.	.	MAF_INRAE=15.789;MAF_USDA=23.529
NC_035085.1	9365227	.	G	A	.	.	MAF_INRAE=1.667;MAF_USDA=2.083
NC_035085.1	9365243	.	A	C	.	.	MAF_INRAE=6.667;MAF_USDA=12.353
NC_035085.1	9365287	.	A	G	.	.	MAF_INRAE=4.167;MAF_USDA=9.412
NC_035085.1	9365308	.	C	A	.	.	MAF_INRAE=15.789;MAF_USDA=24.706
NC_035085.1	9365336	.	G	C	.	.	MAF_USDA=16.667
NC_035085.1	9365338	.	A	C	.	.	MAF_INRAE=15.789;MAF_USDA=10.417
NC_035085.1	9365350	.	T	C	.	.	MAF_USDA=6.667
NC_035085.1	9365400	.	A	T	.	.	MAF_USDA=2.083
NC_035085.1	9365461	.	G	A	.	.	MAF_INRAE=25.833;MAF_USDA=16.667
NC_035085.1	9365473	.	C	A	.	.	MAF_INRAE=3.333;MAF_USDA=12.5
NC_035085.1	9365482	.	C	A	.	.	MAF_INRAE=3.333;MAF_USDA=4.118
NC_035085.1	9365515	.	T	A	.	.	MAF_INRAE=18.333;MAF_USDA=13.095
NC_035085.1	9365526	.	C	T	.	.	MAF_INRAE=18.333;MAF_USDA=13.253
NC_035085.1	9365593	.	T	A	.	.	MAF_USDA=4.918
NC_035085.1	9366857	.	C	A	.	.	MAF_USDA=15.217
NC_035085.1	9366898	.	C	G	.	.	MAF_INRAE=10.526;MAF_USDA=10.417
NC_035085.1	9366901	.	T	C	.	.	MAF_USDA=12.5
NC_035085.1	9367069	.	T	C	.	.	MAF_INRAE=34.81;MAF_USDA=43.529
NC_035085.1	9367088	.	T	C	.	.	MAF_INRAE=49.367;MAF_USDA=39.412
NC_035085.1	9367213	.	T	C	.	.	MAF_USDA=2.459
NC_035085.1	9367227	.	A	C	.	.	MAF_INRAE=14.557;MAF_USDA=16.471
NC_035085.1	9367247	.	T	G	.	.	MAF_INRAE=27.848;MAF_USDA=49.412
NC_035085.1	9367292	.	G	T	.	.	MAF_USDA=4.098
NC_035085.1	9367301	.	G	A	.	.	MAF_USDA=2.941
NC_035085.1	9367317	.	T	C	.	.	MAF_INRAE=47.368;MAF_USDA=32.353
NC_035085.1	9367322	.	C	A	.	.	MAF_INRAE=3.333;MAF_USDA=2.941
NC_035085.1	9367365	.	G	T	.	.	MAF_USDA=1.639
NC_035085.1	9367385	.	C	T	.	.	MAF_INRAE=10.526;MAF_USDA=13.934
NC_035085.1	9367397	.	T	G	.	.	MAF_INRAE=14.557;MAF_USDA=5.882
NC_035085.1	9367509	.	G	A	.	.	MAF_INRAE=14.557;MAF_USDA=5.882
NC_035085.1	9367520	.	G	A	.	.	MAF_USDA=2.459
NC_035085.1	9367578	.	T	C	.	.	MAF_INRAE=26.582;MAF_USDA=5.882
NC_035085.1	9367602	.	C	G	.	.	MAF_USDA=1.639
NC_035085.1	9367689	.	C	A	.	.	MAF_INRAE=41.772;MAF_USDA=14.881
NC_035085.1	9367691	.	A	G	.	.	MAF_INRAE=43.333;MAF_USDA=14.881
NC_035085.1	9367741	.	T	A	.	.	MAF_USDA=1.667
NC_035085.1	9367799	.	T	C	.	.	MAF_INRAE=25.949;MAF_USDA=5.882
NC_035085.1	9367855	.	G	A	.	.	MAF_USDA=3.279
NC_035085.1	9367862	.	T	C	.	.	MAF_INRAE=10.526;MAF_USDA=22.353
NC_035085.1	9367934	.	G	C	.	.	MAF_USDA=2.459
NC_035085.1	9368222	.	C	G	.	.	MAF_USDA=4.706
NC_035085.1	9368406	.	C	T	.	.	MAF_USDA=3.279
NC_035085.1	9368521	.	C	T	.	.	MAF_INRAE=35.443;MAF_USDA=31.765
NC_035085.1	9368522	.	G	T	.	.	MAF_INRAE=7.595;MAF_USDA=3.279
NC_035085.1	9368536	.	C	T	.	.	MAF_USDA=9.412
NC_035085.1	9368555	.	T	C	.	.	MAF_INRAE=10.0;MAF_USDA=2.459
NC_035085.1	9368653	.	G	T	.	.	MAF_INRAE=37.975;MAF_USDA=24.706
NC_035085.1	9368866	.	T	C	.	.	MAF_INRAE=40.506;MAF_USDA=12.941
NC_035085.1	9369023	.	G	A	.	.	MAF_USDA=4.098
NC_035085.1	9369041	.	A	G	.	.	MAF_INRAE=39.873;MAF_USDA=13.529
NC_035085.1	9369049	.	C	T	.	.	MAF_INRAE=12.025;MAF_USDA=5.882
NC_035085.1	9369066	.	G	T	.	.	MAF_USDA=10.417
NC_035085.1	9369179	.	C	T	.	.	MAF_USDA=2.459
NC_035085.1	9369194	.	G	A	.	.	MAF_USDA=17.647
NC_035085.1	9369219	.	A	C	.	.	MAF_INRAE=18.354;MAF_USDA=45.294
NC_035085.1	9369246	.	G	A	.	.	MAF_INRAE=26.582;MAF_USDA=6.471
NC_035085.1	9369268	.	A	G	.	.	MAF_INRAE=10.526;MAF_USDA=19.412
NC_035085.1	9369274	.	A	C	.	.	MAF_INRAE=42.405;MAF_USDA=12.353
NC_035085.1	9369298	.	G	A	.	.	MAF_INRAE=14.557;MAF_USDA=5.882
NC_035085.1	9369365	.	C	T	.	.	MAF_INRAE=13.924;MAF_USDA=15.294
NC_035085.1	9369370	.	A	G	.	.	MAF_INRAE=41.139;MAF_USDA=11.176
NC_035085.1	9369419	.	C	T	.	.	MAF_INRAE=3.333;MAF_USDA=2.941
NC_035085.1	9369426	.	T	C	.	.	MAF_INRAE=10.526;MAF_USDA=19.412
NC_035085.1	9369459	.	C	A	.	.	MAF_USDA=3.279
NC_035085.1	9369460	.	C	A	.	.	MAF_INRAE=41.139;MAF_USDA=13.529
NC_035085.1	9369498	.	C	A	.	.	MAF_INRAE=3.333;MAF_USDA=8.333
NC_035085.1	9369572	.	A	C	.	.	MAF_INRAE=34.211;MAF_USDA=8.235
NC_035085.1	9369730	.	G	A	.	.	MAF_USDA=2.459
NC_035085.1	9369801	.	C	T	.	.	MAF_INRAE=10.526;MAF_USDA=18.824
NC_035085.1	9369844	.	G	T	.	.	MAF_INRAE=44.304;MAF_USDA=14.706
NC_035085.1	9369954	.	G	A	.	.	MAF_USDA=1.176
NC_035085.1	9369996	.	A	C	.	.	MAF_USDA=3.279
NC_035085.1	9370006	.	C	A	.	.	MAF_INRAE=20.0;MAF_USDA=1.765
NC_035085.1	9370055	.	C	T	.	.	MAF_INRAE=22.5;MAF_USDA=10.588
NC_035085.1	9370063	.	C	A	.	.	MAF_INRAE=40.506;MAF_USDA=12.353
NC_035085.1	9370158	.	T	A	.	.	MAF_INRAE=41.139;MAF_USDA=11.765
NC_035085.1	9370212	.	C	T	.	.	MAF_USDA=6.557
NC_035085.1	9370213	.	G	A	.	.	MAF_INRAE=41.139;MAF_USDA=32.353
NC_035085.1	9370260	.	C	A	.	.	MAF_INRAE=20.0;MAF_USDA=1.765
NC_035085.1	9370278	.	T	G	.	.	MAF_INRAE=43.671;MAF_USDA=35.294
NC_035085.1	9370428	.	C	T	.	.	MAF_USDA=1.639
NC_035085.1	9370451	.	G	A	.	.	MAF_USDA=7.647
NC_035085.1	9370583	.	C	A	.	.	MAF_INRAE=41.772;MAF_USDA=12.353
NC_035085.1	9370725	.	C	A	.	.	MAF_INRAE=40.506;MAF_USDA=14.118
NC_035085.1	9370761	.	C	T	.	.	MAF_INRAE=41.139;MAF_USDA=12.353
NC_035085.1	9370840	.	T	G	.	.	MAF_INRAE=5.263;MAF_USDA=7.377
NC_035085.1	9370859	.	A	G	.	.	MAF_USDA=2.459
NC_035085.1	9370901	.	A	T	.	.	MAF_USDA=1.639
NC_035085.1	9370915	.	A	C	.	.	MAF_USDA=1.639
NC_035085.1	9370938	.	A	C	.	.	MAF_USDA=2.459
NC_035085.1	9370942	.	T	G	.	.	MAF_INRAE=41.139
NC_035085.1	9370957	.	C	T	.	.	MAF_INRAE=26.582;MAF_USDA=6.471
NC_035085.1	9370978	.	G	A	.	.	MAF_USDA=2.459
NC_035085.1	9371084	.	C	A	.	.	MAF_INRAE=5.833;MAF_USDA=6.471
NC_035085.1	9371148	.	G	A	.	.	MAF_USDA=14.583
NC_035085.1	9371190	.	G	A	.	.	MAF_USDA=2.459
NC_035085.1	9371193	.	G	A	.	.	MAF_USDA=1.765
NC_035085.1	9371218	.	C	A	.	.	MAF_INRAE=13.291;MAF_USDA=14.706
NC_035085.1	9371273	.	C	T	.	.	MAF_INRAE=7.595;MAF_USDA=2.459
NC_035085.1	9371422	.	G	A	.	.	MAF_USDA=1.765
NC_035085.1	9371437	.	T	C	.	.	MAF_USDA=2.941
NC_035085.1	9371445	.	G	T	.	.	MAF_USDA=2.459
NC_035085.1	9371474	.	A	C	.	.	MAF_USDA=8.333
NC_035085.1	9371536	.	C	A	.	.	MAF_INRAE=41.139
NC_035085.1	9371578	.	G	A	.	.	MAF_USDA=1.765
NC_035085.1	9371591	.	T	G	.	.	MAF_USDA=1.765
NC_035085.1	9371810	.	G	C	.	.	MAF_INRAE=20.0;MAF_USDA=1.765
NC_035085.1	9372048	.	C	T	.	.	MAF_USDA=1.639
NC_035085.1	9372093	.	C	T	.	.	MAF_INRAE=7.595;MAF_USDA=4.098
NC_035085.1	9372109	.	G	A	.	.	MAF_USDA=14.118
NC_035085.1	9372157	.	A	G	.	.	MAF_INRAE=24.684;MAF_USDA=21.176
NC_035085.1	9372322	.	A	C	.	.	MAF_INRAE=26.582;MAF_USDA=6.471
NC_035085.1	9372329	.	G	T	.	.	MAF_INRAE=10.127;MAF_USDA=48.235
NC_035085.1	9372352	.	A	G	.	.	MAF_USDA=1.639
NC_035085.1	9372446	.	A	G	.	.	MAF_INRAE=15.823;MAF_USDA=17.647
NC_035085.1	9372517	.	T	C	.	.	MAF_USDA=20.833
NC_035085.1	9372523	.	A	C	.	.	MAF_USDA=2.459
NC_035085.1	9372524	.	T	C	.	.	MAF_USDA=2.459
NC_035085.1	9372531	.	C	T	.	.	MAF_USDA=41.176
NC_035085.1	9372595	.	A	G	.	.	MAF_USDA=8.333
NC_035085.1	9372620	.	C	T	.	.	MAF_USDA=12.5
NC_035085.1	9372820	.	T	A	.	.	MAF_USDA=39.583
NC_035085.1	9372823	.	A	C	.	.	MAF_USDA=10.417
NC_035085.1	9372824	.	T	C	.	.	MAF_USDA=8.333
NC_035085.1	9372837	.	C	T	.	.	MAF_USDA=10.417
NC_035085.1	9372842	.	C	A	.	.	MAF_USDA=41.765
NC_035085.1	9372885	.	C	A	.	.	MAF_USDA=35.294
NC_035085.1	9372913	.	A	T	.	.	MAF_USDA=12.5
NC_035085.1	9373902	.	A	T	.	.	MAF_USDA=20.833
NC_035085.1	9373904	.	A	C	.	.	MAF_USDA=20.833
NC_035085.1	9373920	.	T	C	.	.	MAF_USDA=14.583
NC_035085.1	9373979	.	A	T	.	.	MAF_USDA=18.75
NC_035085.1	9374015	.	C	A	.	.	MAF_USDA=6.25
NC_035085.1	9374091	.	A	C	.	.	MAF_USDA=2.459
NC_035085.1	9374101	.	T	A	.	.	MAF_USDA=8.333
NC_035085.1	9374102	.	G	A	.	.	MAF_USDA=8.333
NC_035085.1	9374124	.	A	C	.	.	MAF_USDA=2.459
NC_035085.1	9374247	.	G	A	.	.	MAF_INRAE=25.949;MAF_USDA=10.588
NC_035085.1	9374251	.	A	G	.	.	MAF_INRAE=29.167;MAF_USDA=10.588
NC_035085.1	9374286	.	A	T	.	.	MAF_INRAE=37.342;MAF_USDA=38.824
NC_035085.1	9374294	.	T	G	.	.	MAF_INRAE=29.167;MAF_USDA=12.941
NC_035085.1	9374381	.	T	C	.	.	MAF_INRAE=15.789;MAF_USDA=10.714
NC_035085.1	9374389	.	T	A	.	.	MAF_INRAE=7.595
NC_035085.1	9374400	.	A	T	.	.	MAF_INRAE=15.789;MAF_USDA=23.276
NC_035085.1	9374440	.	C	A	.	.	MAF_USDA=1.639
NC_035085.1	9374461	.	C	G	.	.	MAF_INRAE=20.886;MAF_USDA=9.412
NC_035085.1	9374477	.	C	A	.	.	MAF_INRAE=12.5;MAF_USDA=28.235
NC_035085.1	9374566	.	C	T	.	.	MAF_INRAE=26.582;MAF_USDA=11.176
NC_035085.1	9374592	.	A	G	.	.	MAF_USDA=1.639
NC_035085.1	9374598	.	T	G	.	.	MAF_INRAE=49.367;MAF_USDA=31.176
NC_035085.1	9374599	.	C	A	.	.	MAF_INRAE=11.667;MAF_USDA=19.412
NC_035085.1	9374628	.	C	T	.	.	MAF_INRAE=26.582;MAF_USDA=10.0
NC_035085.1	9374651	.	C	A	.	.	MAF_USDA=3.279
NC_035085.1	9374670	.	A	G	.	.	MAF_INRAE=29.114;MAF_USDA=20.238
NC_035085.1	9374691	.	G	T	.	.	MAF_INRAE=24.684;MAF_USDA=19.048
NC_035085.1	9374811	.	T	A	.	.	MAF_INRAE=20.0;MAF_USDA=6.471
NC_035085.1	9374812	.	A	C	.	.	MAF_USDA=2.459
NC_035085.1	9374928	.	G	A	.	.	MAF_USDA=4.918
NC_035085.1	9375080	.	G	C	.	.	MAF_USDA=2.083
NC_035085.1	9375081	.	C	A	.	.	MAF_USDA=2.459
NC_035085.1	9375103	.	C	A	.	.	MAF_INRAE=41.772;MAF_USDA=17.059
NC_035085.1	9375122	.	C	G	.	.	MAF_INRAE=43.671;MAF_USDA=27.059
NC_035085.1	9375131	.	C	T	.	.	MAF_INRAE=7.5;MAF_USDA=6.557
NC_035085.1	9375142	.	T	C	.	.	MAF_INRAE=41.139;MAF_USDA=12.941
NC_035085.1	9375226	.	C	A	.	.	MAF_INRAE=10.127;MAF_USDA=12.941
NC_035085.1	9375248	.	G	A	.	.	MAF_INRAE=26.582;MAF_USDA=17.647
NC_035085.1	9375268	.	G	T	.	.	MAF_USDA=2.459
NC_035085.1	9375279	.	A	C	.	.	MAF_INRAE=40.506;MAF_USDA=17.059
NC_035085.1	9375292	.	C	A	.	.	MAF_INRAE=5.833;MAF_USDA=6.557
NC_035085.1	9375318	.	G	C	.	.	MAF_INRAE=41.139;MAF_USDA=17.059
NC_035085.1	9375320	.	A	T	.	.	MAF_INRAE=42.5;MAF_USDA=17.647
NC_035085.1	9375323	.	C	A	.	.	MAF_INRAE=18.987;MAF_USDA=41.176
NC_035085.1	9375415	.	A	T	.	.	MAF_INRAE=41.667;MAF_USDA=25.0
NC_035085.1	9375425	.	C	A	.	.	MAF_USDA=5.738
NC_035085.1	9375452	.	C	T	.	.	MAF_USDA=4.098
NC_035085.1	9375511	.	T	C	.	.	MAF_INRAE=3.333;MAF_USDA=4.118
NC_035085.1	9375585	.	A	G	.	.	MAF_USDA=2.083
NC_035085.1	9375618	.	T	C	.	.	MAF_USDA=3.279
NC_035085.1	9375655	.	G	T	.	.	MAF_USDA=1.639
NC_035085.1	9375663	.	A	T	.	.	MAF_INRAE=10.526
NC_035085.1	9375718	.	G	A	.	.	MAF_USDA=4.706
NC_035085.1	9375732	.	G	T	.	.	MAF_INRAE=22.785;MAF_USDA=37.647
NC_035085.1	9375751	.	G	A	.	.	MAF_INRAE=11.667;MAF_USDA=17.647
NC_035085.1	9375763	.	C	T	.	.	MAF_INRAE=36.076;MAF_USDA=18.235
NC_035085.1	9375790	.	C	A	.	.	MAF_USDA=1.639
NC_035085.1	9375846	.	G	A	.	.	MAF_USDA=8.824
NC_035085.1	9375847	.	G	A	.	.	MAF_USDA=2.353
NC_035085.1	9375852	.	T	G	.	.	MAF_INRAE=11.392;MAF_USDA=20.588
NC_035085.1	9375855	.	G	A	.	.	MAF_USDA=2.083
NC_035085.1	9375904	.	T	G	.	.	MAF_USDA=4.918
NC_035085.1	9375919	.	G	T	.	.	MAF_USDA=4.706
NC_035085.1	9375928	.	T	A	.	.	MAF_USDA=4.706
NC_035085.1	9375978	.	G	A	.	.	MAF_INRAE=20.0;MAF_USDA=2.941
NC_035085.1	9376102	.	A	G	.	.	MAF_USDA=4.706
NC_035085.1	9376108	.	G	T	.	.	MAF_USDA=2.083
NC_035085.1	9376109	.	A	C	.	.	MAF_INRAE=15.789;MAF_USDA=2.083
NC_035085.1	9376164	.	C	T	.	.	MAF_INRAE=19.62;MAF_USDA=18.235
NC_035085.1	9376221	.	G	A	.	.	MAF_USDA=1.639
NC_035085.1	9376267	.	A	C	.	.	MAF_INRAE=17.089;MAF_USDA=12.353
NC_035085.1	9376293	.	G	A	.	.	MAF_INRAE=50.0;MAF_USDA=34.706
NC_035085.1	9376311	.	G	C	.	.	MAF_INRAE=5.263;MAF_USDA=5.738
NC_035085.1	9376432	.	A	T	.	.	MAF_INRAE=18.333
NC_035085.1	9376436	.	T	A	.	.	MAF_USDA=10.417
NC_035085.1	9376443	.	T	G	.	.	MAF_INRAE=49.367;MAF_USDA=47.917
NC_035085.1	9376463	.	G	T	.	.	MAF_USDA=1.786
NC_035085.1	9376477	.	C	A	.	.	MAF_USDA=14.583
NC_035085.1	9376487	.	G	T	.	.	MAF_INRAE=48.333;MAF_USDA=47.917
NC_035085.1	9376552	.	T	A	.	.	MAF_INRAE=10.526;MAF_USDA=3.529
NC_035085.1	9376558	.	A	G	.	.	MAF_INRAE=20.253;MAF_USDA=48.824
NC_035085.1	9376596	.	C	T	.	.	MAF_INRAE=22.152;MAF_USDA=24.118
NC_035085.1	9376602	.	G	T	.	.	MAF_INRAE=27.848;MAF_USDA=7.647
NC_035085.1	9376664	.	G	T	.	.	MAF_INRAE=49.367;MAF_USDA=48.824
NC_035085.1	9376818	.	A	T	.	.	MAF_USDA=2.083
NC_035085.1	9376899	.	G	A	.	.	MAF_USDA=1.639
NC_035085.1	9377078	.	A	T	.	.	MAF_INRAE=20.0;MAF_USDA=2.941
NC_035085.1	9377109	.	C	A	.	.	MAF_INRAE=5.263;MAF_USDA=6.557
NC_035085.1	9377206	.	T	C	.	.	MAF_USDA=8.333
NC_035085.1	9377216	.	C	T	.	.	MAF_USDA=7.377
NC_035085.1	9377245	.	A	G	.	.	MAF_INRAE=21.519;MAF_USDA=42.353
NC_035085.1	9377334	.	T	A	.	.	MAF_USDA=3.279
NC_035085.1	9377358	.	G	A	.	.	MAF_INRAE=35.443;MAF_USDA=7.059
NC_035085.1	9377405	.	G	A	.	.	MAF_INRAE=34.177;MAF_USDA=44.118
NC_035085.1	9377422	.	T	C	.	.	MAF_INRAE=20.0;MAF_USDA=5.294
NC_035085.1	9377487	.	T	C	.	.	MAF_INRAE=9.167;MAF_USDA=22.941
NC_035085.1	9377517	.	C	A	.	.	MAF_USDA=5.294
NC_035085.1	9377548	.	A	C	.	.	MAF_USDA=1.639
NC_035085.1	9377627	.	T	A	.	.	MAF_USDA=8.333
NC_035085.1	9377760	.	A	C	.	.	MAF_USDA=4.762
NC_035085.1	9377763	.	G	A	.	.	MAF_USDA=1.786
NC_035085.1	9377846	.	T	G	.	.	MAF_USDA=16.667
NC_035085.1	9378906	.	A	G	.	.	MAF_USDA=3.279
NC_035085.1	9378929	.	C	G	.	.	MAF_USDA=4.918
NC_035085.1	9378959	.	C	T	.	.	MAF_USDA=6.471
NC_035085.1	9379038	.	G	A	.	.	MAF_INRAE=14.557
NC_035085.1	9379058	.	C	G	.	.	MAF_INRAE=3.165;MAF_USDA=4.098
NC_035085.1	9379081	.	T	A	.	.	MAF_USDA=7.377
NC_035085.1	9379082	.	C	A	.	.	MAF_INRAE=1.667;MAF_USDA=4.167
NC_035085.1	9379087	.	A	T	.	.	MAF_INRAE=25.949;MAF_USDA=26.471
NC_035085.1	9379219	.	C	G	.	.	MAF_USDA=2.459
NC_035085.1	9379222	.	G	A	.	.	MAF_INRAE=16.456;MAF_USDA=46.471
NC_035085.1	9379227	.	A	C	.	.	MAF_USDA=5.738
NC_035085.1	9379235	.	C	T	.	.	MAF_USDA=8.197
NC_035085.1	9379289	.	A	T	.	.	MAF_USDA=4.918
NC_035085.1	9379298	.	C	A	.	.	MAF_USDA=4.918
NC_035085.1	9379299	.	C	G	.	.	MAF_USDA=4.918
NC_035085.1	9379332	.	G	A	.	.	MAF_INRAE=44.937;MAF_USDA=17.647
NC_035085.1	9379370	.	T	C	.	.	MAF_INRAE=1.667;MAF_USDA=3.529
NC_035085.1	9379564	.	G	A	.	.	MAF_USDA=1.639
NC_035085.1	9379609	.	C	T	.	.	MAF_INRAE=22.152;MAF_USDA=43.529
NC_035085.1	9379706	.	A	G	.	.	MAF_INRAE=8.228;MAF_USDA=27.647
NC_035085.1	9379707	.	G	A	.	.	MAF_INRAE=7.5;MAF_USDA=24.118
NC_035085.1	9379729	.	C	A	.	.	MAF_INRAE=28.481;MAF_USDA=30.588
NC_035085.1	9379737	.	A	G	.	.	MAF_USDA=1.639
NC_035085.1	9379739	.	G	A	.	.	MAF_USDA=6.25
NC_035085.1	9379768	.	G	T	.	.	MAF_USDA=1.639
NC_035085.1	9379811	.	T	C	.	.	MAF_INRAE=20.0;MAF_USDA=2.083
NC_035085.1	9379813	.	A	G	.	.	MAF_USDA=10.656
NC_035085.1	9379847	.	G	A	.	.	MAF_INRAE=1.667;MAF_USDA=1.765
NC_035085.1	9379878	.	A	C	.	.	MAF_INRAE=28.481;MAF_USDA=25.882
NC_035085.1	9379886	.	C	G	.	.	MAF_INRAE=7.595;MAF_USDA=22.353
NC_035085.1	9379900	.	C	T	.	.	MAF_USDA=3.279
NC_035085.1	9379903	.	A	G	.	.	MAF_USDA=14.583
NC_035085.1	9379924	.	T	C	.	.	MAF_INRAE=7.595;MAF_USDA=21.765
NC_035085.1	9379927	.	C	T	.	.	MAF_USDA=2.459
NC_035085.1	9379986	.	G	A	.	.	MAF_USDA=2.5
NC_035085.1	9380007	.	G	A	.	.	MAF_INRAE=30.0
NC_035085.1	9380050	.	G	T	.	.	MAF_INRAE=40.0
NC_035085.1	9380126	.	T	G	.	.	MAF_INRAE=44.304;MAF_USDA=21.765
NC_035085.1	9380184	.	G	A	.	.	MAF_INRAE=1.667;MAF_USDA=4.706
NC_035085.1	9380212	.	G	A	.	.	MAF_INRAE=7.5;MAF_USDA=6.471
NC_035085.1	9380218	.	T	C	.	.	MAF_INRAE=41.139;MAF_USDA=22.353
NC_035085.1	9380274	.	T	C	.	.	MAF_INRAE=45.57;MAF_USDA=42.353
NC_035085.1	9380343	.	T	G	.	.	MAF_INRAE=32.911;MAF_USDA=31.176
NC_035085.1	9380446	.	G	A	.	.	MAF_USDA=1.639
NC_035085.1	9380485	.	A	C	.	.	MAF_USDA=4.918
NC_035085.1	9380493	.	T	A	.	.	MAF_USDA=2.459
NC_035085.1	9380511	.	T	C	.	.	MAF_USDA=2.459
NC_035085.1	9380530	.	C	T	.	.	MAF_INRAE=6.667
NC_035085.1	9380614	.	G	A	.	.	MAF_USDA=3.279
NC_035085.1	9380703	.	T	G	.	.	MAF_USDA=4.918
NC_035085.1	9380732	.	G	A	.	.	MAF_USDA=3.279
NC_035085.1	9380749	.	G	C	.	.	MAF_INRAE=27.215;MAF_USDA=10.0
NC_035085.1	9380777	.	T	G	.	.	MAF_USDA=5.738
NC_035085.1	9380797	.	G	A	.	.	MAF_USDA=4.918
NC_035085.1	9380816	.	C	A	.	.	MAF_USDA=4.098
NC_035085.1	9380890	.	G	A	.	.	MAF_USDA=2.459
NC_035085.1	9380945	.	T	G	.	.	MAF_INRAE=8.861;MAF_USDA=34.118
NC_035085.1	9380964	.	T	C	.	.	MAF_USDA=3.279
NC_035085.1	9380965	.	A	G	.	.	MAF_INRAE=1.667;MAF_USDA=4.918
NC_035085.1	9381156	.	A	T	.	.	MAF_INRAE=46.203;MAF_USDA=20.0
NC_035085.1	9381164	.	T	A	.	.	MAF_INRAE=27.215;MAF_USDA=31.765
NC_035085.1	9381169	.	G	A	.	.	MAF_INRAE=41.772;MAF_USDA=29.412
NC_035085.1	9381201	.	G	T	.	.	MAF_USDA=14.583
NC_035085.1	9381202	.	G	T	.	.	MAF_USDA=14.583
NC_035085.1	9381248	.	T	C	.	.	MAF_INRAE=26.582;MAF_USDA=7.647
NC_035085.1	9381386	.	G	A	.	.	MAF_USDA=4.098
NC_035085.1	9381452	.	A	G	.	.	MAF_USDA=3.279
NC_035085.1	9381540	.	C	T	.	.	MAF_USDA=5.294
NC_035085.1	9381573	.	A	G	.	.	MAF_USDA=2.5
NC_035085.1	9381578	.	G	T	.	.	MAF_INRAE=20.253;MAF_USDA=17.213
NC_035085.1	9381618	.	A	G	.	.	MAF_USDA=6.557
NC_035085.1	9381625	.	G	A	.	.	MAF_INRAE=29.114;MAF_USDA=24.706
NC_035085.1	9381707	.	G	A	.	.	MAF_USDA=3.279
NC_035085.1	9381731	.	A	G	.	.	MAF_INRAE=1.667;MAF_USDA=2.353
NC_035085.1	9381770	.	A	G	.	.	MAF_INRAE=29.747;MAF_USDA=36.471
NC_035085.1	9381865	.	C	G	.	.	MAF_USDA=16.667
NC_035085.1	9381872	.	C	T	.	.	MAF_INRAE=27.215;MAF_USDA=11.31
NC_035085.1	9381897	.	T	C	.	.	MAF_USDA=8.333
NC_035085.1	9381915	.	T	A	.	.	MAF_INRAE=14.557;MAF_USDA=11.905
NC_035085.1	9382025	.	C	A	.	.	MAF_USDA=2.459
NC_035085.1	9382030	.	A	T	.	.	MAF_USDA=4.918
NC_035085.1	9382073	.	A	G	.	.	MAF_USDA=4.918
NC_035085.1	9382094	.	G	A	.	.	MAF_USDA=2.459
NC_035085.1	9382102	.	T	C	.	.	MAF_USDA=2.459
NC_035085.1	9382132	.	G	T	.	.	MAF_USDA=1.639
NC_035085.1	9382142	.	A	G	.	.	MAF_USDA=1.639
NC_035085.1	9382166	.	A	C	.	.	MAF_USDA=4.098
NC_035085.1	9382169	.	C	G	.	.	MAF_USDA=4.098
NC_035085.1	9382174	.	G	T	.	.	MAF_USDA=4.098
NC_035085.1	9382175	.	T	G	.	.	MAF_USDA=1.639
NC_035085.1	9382178	.	G	A	.	.	MAF_USDA=2.083
NC_035085.1	9382194	.	C	G	.	.	MAF_INRAE=1.667
NC_035085.1	9382301	.	C	T	.	.	MAF_USDA=4.706
NC_035085.1	9382323	.	C	A	.	.	MAF_USDA=1.639
NC_035085.1	9382383	.	A	T	.	.	MAF_USDA=3.279
NC_035085.1	9382458	.	A	T	.	.	MAF_INRAE=3.333;MAF_USDA=1.765
NC_035085.1	9382474	.	A	C	.	.	MAF_USDA=3.279
NC_035085.1	9382505	.	A	T	.	.	MAF_USDA=2.459
NC_035085.1	9382507	.	A	G	.	.	MAF_USDA=2.459
NC_035085.1	9382584	.	G	A	.	.	MAF_USDA=2.459
NC_035085.1	9382637	.	G	T	.	.	MAF_INRAE=2.5;MAF_USDA=4.167
NC_035085.1	9382753	.	C	T	.	.	MAF_INRAE=16.456;MAF_USDA=33.529
NC_035085.1	9382768	.	A	C	.	.	MAF_USDA=4.918
NC_035085.1	9382890	.	G	C	.	.	MAF_USDA=3.279
NC_035085.1	9382937	.	G	A	.	.	MAF_USDA=4.918
NC_035085.1	9382942	.	G	A	.	.	MAF_INRAE=3.333;MAF_USDA=2.353
NC_035085.1	9382945	.	T	A	.	.	MAF_INRAE=3.165;MAF_USDA=8.197
NC_035085.1	9383022	.	G	T	.	.	MAF_USDA=5.882
NC_035085.1	9383033	.	C	T	.	.	MAF_USDA=5.738
NC_035085.1	9383045	.	C	A	.	.	MAF_USDA=2.459
NC_035085.1	9383150	.	T	C	.	.	MAF_INRAE=14.557;MAF_USDA=35.294
NC_035085.1	9383159	.	C	A	.	.	MAF_USDA=5.882
NC_035085.1	9383196	.	C	A	.	.	MAF_USDA=1.639
NC_035085.1	9383202	.	G	A	.	.	MAF_USDA=1.639
NC_035085.1	9383433	.	C	T	.	.	MAF_INRAE=3.333;MAF_USDA=2.353
NC_035085.1	9383516	.	C	A	.	.	MAF_INRAE=18.987;MAF_USDA=27.059
NC_035085.1	9383722	.	C	A	.	.	MAF_INRAE=5.833;MAF_USDA=7.377
NC_035085.1	9383730	.	C	A	.	.	MAF_USDA=2.459
NC_035085.1	9383731	.	T	G	.	.	MAF_INRAE=19.62;MAF_USDA=26.471
NC_035085.1	9383803	.	G	T	.	.	MAF_INRAE=3.165
NC_035085.1	9384028	.	G	C	.	.	MAF_USDA=5.882
NC_035085.1	9384031	.	G	C	.	.	MAF_INRAE=14.557;MAF_USDA=35.882
NC_035085.1	9384150	.	G	A	.	.	MAF_USDA=2.459
NC_035085.1	9384185	.	A	T	.	.	MAF_USDA=2.459
NC_035085.1	9384223	.	C	T	.	.	MAF_USDA=1.639
NC_035085.1	9384378	.	A	G	.	.	MAF_USDA=1.639
NC_035085.1	9384396	.	G	C	.	.	MAF_USDA=1.639
NC_035085.1	9384462	.	A	C	.	.	MAF_USDA=2.5
NC_035085.1	9384475	.	A	G	.	.	MAF_INRAE=14.557;MAF_USDA=36.471
NC_035085.1	9384477	.	A	G	.	.	MAF_USDA=5.882
NC_035085.1	9384542	.	G	T	.	.	MAF_INRAE=3.333;MAF_USDA=2.941
NC_035085.1	9384592	.	G	C	.	.	MAF_INRAE=3.333;MAF_USDA=4.167
NC_035085.1	9384642	.	T	G	.	.	MAF_USDA=3.279
NC_035085.1	9384743	.	C	T	.	.	MAF_INRAE=7.595;MAF_USDA=14.583
NC_035085.1	9384784	.	G	T	.	.	MAF_USDA=1.667
NC_035085.1	9384793	.	G	A	.	.	MAF_INRAE=7.595
NC_035085.1	9384852	.	G	T	.	.	MAF_USDA=2.459
NC_035085.1	9384870	.	A	C	.	.	MAF_INRAE=46.203;MAF_USDA=20.588
NC_035085.1	9384943	.	C	T	.	.	MAF_USDA=1.639
NC_035085.1	9384946	.	A	G	.	.	MAF_USDA=1.639
NC_035085.1	9385224	.	C	T	.	.	MAF_INRAE=50.0;MAF_USDA=22.353
NC_035085.1	9385231	.	T	C	.	.	MAF_INRAE=36.842;MAF_USDA=26.471
NC_035085.1	9385243	.	G	T	.	.	MAF_USDA=1.639
NC_035085.1	9385304	.	C	T	.	.	MAF_USDA=2.459
NC_035085.1	9385406	.	T	C	.	.	MAF_USDA=2.459
NC_035085.1	9385452	.	A	C	.	.	MAF_USDA=11.176
NC_035085.1	9385477	.	T	A	.	.	MAF_INRAE=3.165;MAF_USDA=4.098
NC_035085.1	9385534	.	C	T	.	.	MAF_USDA=6.557
NC_035085.1	9385535	.	A	C	.	.	MAF_USDA=2.459
NC_035085.1	9385536	.	T	A	.	.	MAF_INRAE=21.667;MAF_USDA=1.765
NC_035085.1	9385543	.	G	T	.	.	MAF_USDA=1.639
NC_035085.1	9385619	.	T	G	.	.	MAF_INRAE=43.038;MAF_USDA=33.333
NC_035085.1	9385647	.	A	T	.	.	MAF_INRAE=3.333;MAF_USDA=14.881
NC_035085.1	9385671	.	C	G	.	.	MAF_INRAE=2.5
NC_035085.1	9386400	.	C	A	.	.	MAF_USDA=1.695
NC_035085.1	9386417	.	A	G	.	.	MAF_USDA=9.036
NC_035085.1	9386435	.	T	C	.	.	MAF_USDA=4.167
NC_035085.1	9386457	.	G	C	.	.	MAF_INRAE=2.532;MAF_USDA=3.279
NC_035085.1	9386462	.	T	C	.	.	MAF_USDA=1.639
NC_035085.1	9386479	.	T	C	.	.	MAF_USDA=1.639
NC_035085.1	9386570	.	G	A	.	.	MAF_USDA=5.294
NC_035085.1	9386571	.	C	T	.	.	MAF_INRAE=27.848;MAF_USDA=13.529
NC_035085.1	9386771	.	A	G	.	.	MAF_USDA=3.279
NC_035085.1	9386790	.	C	T	.	.	MAF_USDA=21.176
NC_035085.1	9386892	.	C	A	.	.	MAF_INRAE=7.595;MAF_USDA=5.294
NC_035085.1	9386959	.	G	A	.	.	MAF_USDA=2.459
NC_035085.1	9387063	.	C	T	.	.	MAF_USDA=4.098
NC_035085.1	9387112	.	A	G	.	.	MAF_USDA=11.765
NC_035085.1	9387137	.	G	A	.	.	MAF_USDA=4.098
NC_035085.1	9387156	.	G	A	.	.	MAF_USDA=1.639
NC_035085.1	9387339	.	A	G	.	.	MAF_INRAE=1.667
NC_035085.1	9387342	.	G	T	.	.	MAF_INRAE=48.101;MAF_USDA=41.765
NC_035085.1	9387354	.	G	T	.	.	MAF_USDA=2.459
NC_035085.1	9387515	.	C	T	.	.	MAF_USDA=10.588
NC_035085.1	9387531	.	T	A	.	.	MAF_USDA=6.471
NC_035085.1	9387555	.	T	C	.	.	MAF_INRAE=1.667;MAF_USDA=24.706
NC_035085.1	9387592	.	G	A	.	.	MAF_INRAE=44.937;MAF_USDA=25.294
NC_035085.1	9387617	.	A	G	.	.	MAF_INRAE=3.165;MAF_USDA=24.118
NC_035085.1	9387619	.	A	G	.	.	MAF_INRAE=37.5;MAF_USDA=31.176
NC_035085.1	9387639	.	A	T	.	.	MAF_INRAE=36.076;MAF_USDA=26.471
NC_035085.1	9387741	.	G	C	.	.	MAF_USDA=3.279
NC_035085.1	9387748	.	A	T	.	.	MAF_USDA=3.279
NC_035085.1	9387824	.	G	A	.	.	MAF_USDA=16.667
NC_035085.1	9387913	.	C	A	.	.	MAF_USDA=8.235
NC_035085.1	9387924	.	C	T	.	.	MAF_USDA=6.557
NC_035085.1	9387981	.	C	T	.	.	MAF_USDA=1.639
NC_035085.1	9388026	.	G	A	.	.	MAF_INRAE=42.405;MAF_USDA=26.471
NC_035085.1	9388051	.	A	G	.	.	MAF_USDA=1.639
NC_035085.1	9388075	.	G	A	.	.	MAF_USDA=1.639
NC_035085.1	9388095	.	C	T	.	.	MAF_INRAE=36.709;MAF_USDA=41.176
NC_035085.1	9388106	.	C	A	.	.	MAF_USDA=4.706
NC_035085.1	9388184	.	G	A	.	.	MAF_USDA=2.459
NC_035085.1	9388250	.	G	A	.	.	MAF_USDA=4.918
NC_035085.1	9388256	.	T	A	.	.	MAF_USDA=6.557
NC_035085.1	9388263	.	G	T	.	.	MAF_USDA=16.667
NC_035085.1	9388319	.	C	A	.	.	MAF_USDA=5.738
NC_035085.1	9388320	.	A	C	.	.	MAF_USDA=2.459
NC_035085.1	9388359	.	C	G	.	.	MAF_INRAE=34.81;MAF_USDA=27.647
NC_035085.1	9388383	.	C	A	.	.	MAF_INRAE=34.177;MAF_USDA=31.176
NC_035085.1	9388386	.	G	A	.	.	MAF_INRAE=35.0;MAF_USDA=46.471
NC_035085.1	9388396	.	T	A	.	.	MAF_USDA=1.639
NC_035085.1	9388403	.	G	T	.	.	MAF_INRAE=9.494;MAF_USDA=9.412
NC_035085.1	9388415	.	T	C	.	.	MAF_USDA=2.353
NC_035085.1	9388421	.	C	T	.	.	MAF_INRAE=20.0;MAF_USDA=1.765
NC_035085.1	9388479	.	A	C	.	.	MAF_USDA=1.639
NC_035085.1	9388581	.	G	T	.	.	MAF_USDA=16.471
NC_035085.1	9388603	.	T	G	.	.	MAF_USDA=2.459
NC_035085.1	9388652	.	T	C	.	.	MAF_USDA=15.294
NC_035085.1	9388666	.	A	C	.	.	MAF_USDA=2.459
NC_035085.1	9388669	.	A	C	.	.	MAF_USDA=4.918
NC_035085.1	9388715	.	A	T	.	.	MAF_INRAE=34.177;MAF_USDA=46.471
NC_035085.1	9388720	.	T	A	.	.	MAF_USDA=16.667
NC_035085.1	9388741	.	A	G	.	.	MAF_INRAE=34.177;MAF_USDA=46.471
NC_035085.1	9388758	.	C	T	.	.	MAF_USDA=16.667
NC_035085.1	9388768	.	T	C	.	.	MAF_INRAE=34.177;MAF_USDA=45.882
NC_035085.1	9388795	.	G	T	.	.	MAF_USDA=10.0
NC_035085.1	9388816	.	C	T	.	.	MAF_USDA=16.471
NC_035085.1	9388831	.	G	C	.	.	MAF_USDA=16.471
NC_035085.1	9388884	.	G	T	.	.	MAF_USDA=16.471
NC_035085.1	9388897	.	C	A	.	.	MAF_USDA=16.471
NC_035085.1	9388967	.	G	T	.	.	MAF_USDA=5.882
NC_035085.1	9389025	.	G	A	.	.	MAF_INRAE=2.5;MAF_USDA=1.765
NC_035085.1	9389046	.	T	C	.	.	MAF_USDA=1.639
NC_035085.1	9389148	.	C	T	.	.	MAF_USDA=4.098
NC_035085.1	9389162	.	T	A	.	.	MAF_USDA=11.31
NC_035085.1	9389175	.	A	T	.	.	MAF_INRAE=2.5;MAF_USDA=2.083
NC_035085.1	9389189	.	T	G	.	.	MAF_INRAE=47.468;MAF_USDA=26.19
NC_035085.1	9389205	.	G	A	.	.	MAF_INRAE=4.167
NC_035085.1	9389405	.	T	C	.	.	MAF_INRAE=42.105;MAF_USDA=50.0
NC_035085.1	9389610	.	G	T	.	.	MAF_USDA=40.0
NC_035085.1	9389668	.	C	G	.	.	MAF_USDA=3.279
NC_035085.1	9389733	.	C	T	.	.	MAF_USDA=10.0
NC_035085.1	9389769	.	T	G	.	.	MAF_USDA=8.333
NC_035085.1	9389777	.	T	C	.	.	MAF_USDA=1.639
NC_035085.1	9389823	.	T	C	.	.	MAF_USDA=8.333
NC_035085.1	9389832	.	A	G	.	.	MAF_USDA=2.459
NC_035085.1	9389838	.	G	A	.	.	MAF_USDA=9.412
NC_035085.1	9389839	.	G	T	.	.	MAF_USDA=9.412
NC_035085.1	9389858	.	G	A	.	.	MAF_USDA=16.667
NC_035085.1	9389888	.	A	C	.	.	MAF_USDA=9.412
NC_035085.1	9389889	.	G	A	.	.	MAF_USDA=9.412
NC_035085.1	9389895	.	G	A	.	.	MAF_USDA=7.647
NC_035085.1	9389900	.	A	G	.	.	MAF_USDA=8.824
NC_035085.1	9389901	.	C	A	.	.	MAF_USDA=16.667
NC_035085.1	9389930	.	T	A	.	.	MAF_USDA=8.197
NC_035085.1	9389980	.	C	T	.	.	MAF_INRAE=2.5;MAF_USDA=18.824
NC_035085.1	9389991	.	T	C	.	.	MAF_USDA=7.059
NC_035085.1	9390076	.	A	C	.	.	MAF_USDA=4.762
NC_035085.1	9390204	.	A	C	.	.	MAF_INRAE=1.667;MAF_USDA=16.471
NC_035085.1	9390208	.	T	A	.	.	MAF_INRAE=2.5
NC_035085.1	9390247	.	A	G	.	.	MAF_USDA=4.118
NC_035085.1	9390255	.	C	A	.	.	MAF_USDA=1.639
NC_035085.1	9390277	.	C	A	.	.	MAF_USDA=1.667
NC_035085.1	9390298	.	G	T	.	.	MAF_INRAE=50.0;MAF_USDA=24.405
NC_035085.1	9390301	.	T	G	.	.	MAF_INRAE=39.873;MAF_USDA=20.238
NC_035085.1	9390303	.	A	C	.	.	MAF_USDA=1.667
NC_035085.1	9390307	.	A	T	.	.	MAF_USDA=2.5
NC_035085.1	9390309	.	A	C	.	.	MAF_USDA=2.5
NC_035085.1	9390403	.	G	A	.	.	MAF_USDA=1.667
NC_035085.1	9390426	.	A	T	.	.	MAF_USDA=3.279
NC_035085.1	9390427	.	T	G	.	.	MAF_USDA=3.279
NC_035085.1	9390428	.	T	G	.	.	MAF_USDA=1.639
NC_035085.1	9390455	.	C	A	.	.	MAF_USDA=2.5
NC_035085.1	9390514	.	A	C	.	.	MAF_INRAE=26.582;MAF_USDA=7.143
NC_035085.1	9390574	.	T	A	.	.	MAF_USDA=25.0
NC_035085.1	9390575	.	T	A	.	.	MAF_USDA=25.0
NC_035085.1	9390576	.	T	A	.	.	MAF_USDA=27.083
NC_035085.1	9390577	.	T	A	.	.	MAF_USDA=27.083
NC_035085.1	9390578	.	T	A	.	.	MAF_USDA=27.083
NC_035085.1	9390579	.	T	A	.	.	MAF_USDA=41.667
NC_035085.1	9390580	.	A	T	.	.	MAF_USDA=16.667
NC_035085.1	9390590	.	T	C	.	.	MAF_USDA=1.639
NC_035085.1	9390619	.	G	A	.	.	MAF_INRAE=1.667;MAF_USDA=4.098
NC_035085.1	9390714	.	C	G	.	.	MAF_USDA=2.459
NC_035085.1	9390756	.	G	C	.	.	MAF_USDA=1.639
NC_035085.1	9390767	.	A	G	.	.	MAF_INRAE=41.139;MAF_USDA=28.824
NC_035085.1	9390875	.	G	A	.	.	MAF_INRAE=1.667;MAF_USDA=5.738
NC_035085.1	9390969	.	C	A	.	.	MAF_USDA=1.639
NC_035085.1	9390997	.	C	A	.	.	MAF_INRAE=7.595
NC_035085.1	9391052	.	G	T	.	.	MAF_USDA=9.016
NC_035085.1	9391063	.	A	G	.	.	MAF_USDA=5.882
NC_035085.1	9391088	.	T	C	.	.	MAF_USDA=1.639
NC_035085.1	9391277	.	C	A	.	.	MAF_INRAE=1.667
NC_035085.1	9391281	.	T	G	.	.	MAF_INRAE=1.667
NC_035085.1	9391307	.	A	G	.	.	MAF_USDA=9.016
NC_035085.1	9391308	.	C	A	.	.	MAF_USDA=8.197
NC_035085.1	9391334	.	G	T	.	.	MAF_USDA=5.738
NC_035085.1	9391344	.	A	G	.	.	MAF_USDA=4.098
NC_035085.1	9391375	.	G	T	.	.	MAF_USDA=2.083
NC_035085.1	9391467	.	G	C	.	.	MAF_INRAE=1.667;MAF_USDA=12.295
NC_035085.1	9391518	.	A	C	.	.	MAF_USDA=8.824
NC_035085.1	9391520	.	T	G	.	.	MAF_USDA=8.824
NC_035085.1	9391673	.	C	T	.	.	MAF_INRAE=2.5;MAF_USDA=2.5
NC_035085.1	9391701	.	T	C	.	.	MAF_INRAE=1.667
NC_035085.1	9391740	.	A	C	.	.	MAF_INRAE=1.667;MAF_USDA=9.836
NC_035085.1	9391751	.	C	T	.	.	MAF_USDA=6.557
NC_035085.1	9391759	.	G	T	.	.	MAF_INRAE=1.667;MAF_USDA=3.279
NC_035085.1	9391783	.	G	A	.	.	MAF_INRAE=7.595;MAF_USDA=3.279
NC_035085.1	9391784	.	C	G	.	.	MAF_INRAE=1.667;MAF_USDA=4.098
NC_035085.1	9391800	.	C	G	.	.	MAF_USDA=1.639
NC_035085.1	9391837	.	G	T	.	.	MAF_INRAE=5.833;MAF_USDA=14.583
NC_035085.1	9391838	.	C	T	.	.	MAF_INRAE=37.342;MAF_USDA=15.294
NC_035085.1	9391883	.	C	T	.	.	MAF_INRAE=49.367;MAF_USDA=21.765
NC_035085.1	9391938	.	A	T	.	.	MAF_INRAE=9.494;MAF_USDA=20.588
NC_035085.1	9391945	.	G	T	.	.	MAF_USDA=9.836
NC_035085.1	9391957	.	G	A	.	.	MAF_INRAE=39.873;MAF_USDA=25.0
NC_035085.1	9391959	.	G	T	.	.	MAF_INRAE=1.667;MAF_USDA=3.279
NC_035085.1	9392020	.	A	C	.	.	MAF_INRAE=39.873
NC_035085.1	9392087	.	G	C	.	.	MAF_USDA=2.459
NC_035085.1	9392175	.	G	T	.	.	MAF_INRAE=1.667;MAF_USDA=5.738
NC_035085.1	9392208	.	G	A	.	.	MAF_INRAE=1.667;MAF_USDA=5.738
NC_035085.1	9392266	.	A	G	.	.	MAF_USDA=11.176
NC_035085.1	9392410	.	T	A	.	.	MAF_INRAE=3.333;MAF_USDA=10.0
NC_035085.1	9392458	.	C	A	.	.	MAF_USDA=16.667
NC_035085.1	9392462	.	C	A	.	.	MAF_USDA=16.667
NC_035085.1	9392463	.	T	C	.	.	MAF_USDA=16.667
NC_035085.1	9392464	.	G	A	.	.	MAF_USDA=16.667
NC_035085.1	9392468	.	G	A	.	.	MAF_USDA=11.475
NC_035085.1	9392490	.	A	T	.	.	MAF_INRAE=46.667
NC_035085.1	9392497	.	T	G	.	.	MAF_INRAE=45.833
NC_035085.1	9392518	.	A	C	.	.	MAF_USDA=14.881
NC_035085.1	9392526	.	C	A	.	.	MAF_USDA=7.5
NC_035085.1	9392544	.	C	T	.	.	MAF_INRAE=39.241;MAF_USDA=19.412
NC_035085.1	9392557	.	C	G	.	.	MAF_USDA=2.459
NC_035085.1	9392674	.	A	T	.	.	MAF_USDA=29.167
NC_035085.1	9392761	.	G	A	.	.	MAF_INRAE=49.367;MAF_USDA=43.529
NC_035085.1	9392789	.	C	G	.	.	MAF_USDA=11.475
NC_035085.1	9392924	.	G	A	.	.	MAF_INRAE=36.709;MAF_USDA=20.0
NC_035085.1	9392936	.	C	T	.	.	MAF_USDA=9.836
NC_035085.1	9393029	.	C	T	.	.	MAF_USDA=11.864
NC_035085.1	9393138	.	G	C	.	.	MAF_USDA=2.5
NC_035085.1	9393157	.	T	C	.	.	MAF_INRAE=48.734;MAF_USDA=22.941
NC_035085.1	9393171	.	A	T	.	.	MAF_INRAE=49.367;MAF_USDA=45.294
NC_035085.1	9393187	.	A	C	.	.	MAF_INRAE=2.5;MAF_USDA=2.083
NC_035085.1	9393190	.	T	A	.	.	MAF_INRAE=3.333;MAF_USDA=15.294
NC_035085.1	9393205	.	T	A	.	.	MAF_INRAE=39.241;MAF_USDA=19.412
NC_035085.1	9393293	.	G	T	.	.	MAF_INRAE=9.494;MAF_USDA=24.118
NC_035085.1	9393321	.	T	G	.	.	MAF_INRAE=8.228;MAF_USDA=14.118
NC_035085.1	9393331	.	G	A	.	.	MAF_USDA=4.098
NC_035085.1	9393350	.	A	G	.	.	MAF_INRAE=38.608;MAF_USDA=44.706
NC_035085.1	9393388	.	G	A	.	.	MAF_USDA=1.639
NC_035085.1	9393427	.	G	A	.	.	MAF_USDA=5.738
NC_035085.1	9393638	.	A	G	.	.	MAF_INRAE=9.494;MAF_USDA=12.353
NC_035085.1	9393697	.	T	A	.	.	MAF_USDA=10.417
NC_035085.1	9393822	.	G	C	.	.	MAF_INRAE=38.608;MAF_USDA=19.412
NC_035085.1	9393848	.	A	T	.	.	MAF_INRAE=5.833;MAF_USDA=6.557
NC_035085.1	9393851	.	C	G	.	.	MAF_USDA=2.459
NC_035085.1	9393878	.	A	G	.	.	MAF_USDA=1.639
NC_035085.1	9393910	.	T	G	.	.	MAF_USDA=16.667
NC_035085.1	9393946	.	T	A	.	.	MAF_INRAE=1.667;MAF_USDA=9.016
NC_035085.1	9393990	.	G	T	.	.	MAF_USDA=8.197
NC_035085.1	9393992	.	C	T	.	.	MAF_USDA=4.098
NC_035085.1	9393999	.	C	G	.	.	MAF_USDA=7.377
NC_035085.1	9394022	.	A	C	.	.	MAF_INRAE=27.5;MAF_USDA=17.647
NC_035085.1	9394058	.	C	T	.	.	MAF_USDA=3.279
NC_035085.1	9394073	.	C	T	.	.	MAF_INRAE=1.667;MAF_USDA=20.588
NC_035085.1	9394131	.	C	T	.	.	MAF_USDA=11.475
NC_035085.1	9394137	.	C	T	.	.	MAF_USDA=1.639
NC_035085.1	9394177	.	C	T	.	.	MAF_USDA=4.098
NC_035085.1	9394200	.	G	A	.	.	MAF_INRAE=48.734;MAF_USDA=38.235
NC_035085.1	9394211	.	C	T	.	.	MAF_INRAE=8.228;MAF_USDA=8.235
NC_035085.1	9394236	.	C	T	.	.	MAF_INRAE=8.228;MAF_USDA=15.882
NC_035085.1	9394275	.	T	C	.	.	MAF_INRAE=2.5
NC_035085.1	9394281	.	T	A	.	.	MAF_INRAE=1.667
NC_035085.1	9394307	.	C	A	.	.	MAF_INRAE=8.228;MAF_USDA=8.235
NC_035085.1	9394373	.	T	G	.	.	MAF_INRAE=40.506;MAF_USDA=18.235
NC_035085.1	9394396	.	A	G	.	.	MAF_USDA=10.656
NC_035085.1	9394399	.	C	G	.	.	MAF_USDA=3.279
NC_035085.1	9394400	.	T	A	.	.	MAF_USDA=10.656
NC_035085.1	9394439	.	C	A	.	.	MAF_USDA=2.083
NC_035085.1	9394442	.	A	T	.	.	MAF_USDA=4.167
NC_035085.1	9394460	.	T	G	.	.	MAF_USDA=11.475
NC_035085.1	9394478	.	C	A	.	.	MAF_USDA=1.639
NC_035085.1	9394519	.	T	G	.	.	MAF_INRAE=47.468;MAF_USDA=28.824
NC_035085.1	9394537	.	C	T	.	.	MAF_USDA=1.639
NC_035085.1	9394632	.	C	T	.	.	MAF_USDA=10.656
NC_035085.1	9394676	.	G	A	.	.	MAF_USDA=9.016
NC_035085.1	9394892	.	C	G	.	.	MAF_INRAE=42.405;MAF_USDA=24.706
NC_035085.1	9394976	.	A	T	.	.	MAF_USDA=39.583
NC_035085.1	9395009	.	T	G	.	.	MAF_INRAE=26.582;MAF_USDA=7.647
NC_035085.1	9395067	.	C	T	.	.	MAF_USDA=8.197
NC_035085.1	9395070	.	G	A	.	.	MAF_USDA=2.083
NC_035085.1	9395134	.	A	C	.	.	MAF_USDA=1.639
NC_035085.1	9395494	.	G	C	.	.	MAF_USDA=1.639
NC_035085.1	9395501	.	T	C	.	.	MAF_USDA=12.353
NC_035085.1	9395588	.	T	G	.	.	MAF_USDA=1.639
NC_035085.1	9395593	.	C	A	.	.	MAF_INRAE=25.949
NC_035085.1	9395642	.	G	T	.	.	MAF_INRAE=34.177;MAF_USDA=48.824
NC_035085.1	9395689	.	C	T	.	.	MAF_INRAE=26.582;MAF_USDA=41.765
NC_035085.1	9395702	.	G	T	.	.	MAF_USDA=5.738
NC_035085.1	9395765	.	A	C	.	.	MAF_USDA=1.639
NC_035085.1	9395809	.	A	C	.	.	MAF_USDA=16.471
NC_035085.1	9395840	.	T	C	.	.	MAF_INRAE=26.582;MAF_USDA=10.588
NC_035085.1	9395934	.	T	G	.	.	MAF_INRAE=11.392;MAF_USDA=14.706
NC_035085.1	9395962	.	A	T	.	.	MAF_INRAE=5.833;MAF_USDA=8.333
NC_035085.1	9395966	.	G	T	.	.	MAF_INRAE=5.833;MAF_USDA=7.738
NC_035085.1	9395996	.	C	A	.	.	MAF_INRAE=2.5;MAF_USDA=15.294
NC_035085.1	9396000	.	C	T	.	.	MAF_USDA=16.471
NC_035085.1	9396048	.	T	C	.	.	MAF_INRAE=38.608;MAF_USDA=36.471
NC_035085.1	9396109	.	G	T	.	.	MAF_USDA=5.294
NC_035085.1	9396153	.	T	A	.	.	MAF_USDA=5.882
NC_035085.1	9396281	.	T	C	.	.	MAF_USDA=1.639
NC_035085.1	9396318	.	A	G	.	.	MAF_USDA=16.471
NC_035085.1	9396320	.	T	G	.	.	MAF_USDA=1.639
NC_035085.1	9396372	.	C	T	.	.	MAF_INRAE=37.342;MAF_USDA=44.706
NC_035085.1	9396427	.	T	A	.	.	MAF_INRAE=41.139;MAF_USDA=43.529
NC_035085.1	9396444	.	G	T	.	.	MAF_INRAE=3.165;MAF_USDA=14.706
NC_035085.1	9396453	.	C	T	.	.	MAF_USDA=2.459
NC_035085.1	9396456	.	A	C	.	.	MAF_INRAE=38.608;MAF_USDA=39.412
NC_035085.1	9396460	.	T	G	.	.	MAF_USDA=1.639
NC_035085.1	9396497	.	C	T	.	.	MAF_INRAE=42.405;MAF_USDA=24.706
NC_035085.1	9396513	.	G	T	.	.	MAF_USDA=1.639
NC_035085.1	9396522	.	C	T	.	.	MAF_INRAE=42.405;MAF_USDA=25.294
NC_035085.1	9396529	.	T	C	.	.	MAF_USDA=1.639
NC_035085.1	9396631	.	G	T	.	.	MAF_USDA=16.667
NC_035085.1	9396693	.	C	T	.	.	MAF_INRAE=31.013;MAF_USDA=34.118
NC_035085.1	9396712	.	T	A	.	.	MAF_INRAE=3.165;MAF_USDA=14.706
NC_035085.1	9396713	.	T	C	.	.	MAF_USDA=4.098
NC_035085.1	9396746	.	C	T	.	.	MAF_USDA=1.639
NC_035085.1	9396760	.	T	C	.	.	MAF_USDA=5.294
NC_035085.1	9396883	.	A	G	.	.	MAF_INRAE=5.833;MAF_USDA=24.706
NC_035085.1	9396975	.	T	C	.	.	MAF_USDA=4.706
NC_035085.1	9397012	.	C	T	.	.	MAF_USDA=1.639
NC_035085.1	9397114	.	C	A	.	.	MAF_INRAE=5.0
NC_035085.1	9397125	.	G	T	.	.	MAF_INRAE=6.667
NC_035085.1	9397273	.	A	G	.	.	MAF_INRAE=7.595
NC_035085.1	9397345	.	G	C	.	.	MAF_USDA=16.471
NC_035085.1	9397347	.	C	T	.	.	MAF_INRAE=43.333;MAF_USDA=41.176
NC_035085.1	9397360	.	T	C	.	.	MAF_USDA=3.279
NC_035085.1	9397369	.	G	T	.	.	MAF_USDA=5.738
NC_035085.1	9397372	.	C	G	.	.	MAF_USDA=1.639
NC_035085.1	9397392	.	T	G	.	.	MAF_USDA=1.639
NC_035085.1	9397526	.	A	C	.	.	MAF_INRAE=3.165;MAF_USDA=4.918
NC_035085.1	9397539	.	C	T	.	.	MAF_INRAE=3.165;MAF_USDA=3.279
NC_035085.1	9397573	.	A	G	.	.	MAF_INRAE=36.842
NC_035085.1	9397599	.	A	T	.	.	MAF_USDA=2.459
NC_035085.1	9397640	.	A	T	.	.	MAF_INRAE=41.772;MAF_USDA=24.706
NC_035085.1	9397651	.	C	A	.	.	MAF_INRAE=36.842;MAF_USDA=24.118
NC_035085.1	9397662	.	T	G	.	.	MAF_USDA=11.176
NC_035085.1	9397696	.	G	A	.	.	MAF_INRAE=10.759;MAF_USDA=11.765
NC_035085.1	9397708	.	A	C	.	.	MAF_USDA=9.016
NC_035085.1	9397730	.	A	T	.	.	MAF_INRAE=31.013;MAF_USDA=48.824
NC_035085.1	9397804	.	A	T	.	.	MAF_INRAE=41.772;MAF_USDA=24.706
NC_035085.1	9397806	.	T	A	.	.	MAF_INRAE=10.759;MAF_USDA=12.353
NC_035085.1	9397817	.	A	G	.	.	MAF_USDA=2.459
NC_035085.1	9397821	.	A	T	.	.	MAF_USDA=2.459
NC_035085.1	9397825	.	C	T	.	.	MAF_USDA=5.882
NC_035085.1	9397865	.	T	G	.	.	MAF_INRAE=7.5;MAF_USDA=12.353
NC_035085.1	9397878	.	T	C	.	.	MAF_INRAE=41.772;MAF_USDA=24.706
NC_035085.1	9397922	.	T	G	.	.	MAF_INRAE=10.759;MAF_USDA=10.588
NC_035085.1	9398004	.	T	A	.	.	MAF_USDA=1.639
NC_035085.1	9398038	.	T	A	.	.	MAF_USDA=2.083
NC_035085.1	9398070	.	G	A	.	.	MAF_USDA=5.294
NC_035085.1	9398108	.	C	T	.	.	MAF_USDA=7.059
NC_035085.1	9398136	.	T	A	.	.	MAF_INRAE=44.167
NC_035085.1	9398146	.	G	A	.	.	MAF_INRAE=42.405;MAF_USDA=43.75
NC_035085.1	9398148	.	A	G	.	.	MAF_INRAE=42.405;MAF_USDA=23.529
NC_035085.1	9398172	.	G	T	.	.	MAF_USDA=2.459
NC_035085.1	9398230	.	C	G	.	.	MAF_INRAE=30.38;MAF_USDA=50.0
NC_035085.1	9398273	.	C	T	.	.	MAF_INRAE=31.013;MAF_USDA=49.412
NC_035085.1	9398304	.	C	G	.	.	MAF_USDA=4.098
NC_035085.1	9398346	.	C	A	.	.	MAF_USDA=12.941
NC_035085.1	9398426	.	C	A	.	.	MAF_USDA=1.639
NC_035085.1	9398499	.	C	G	.	.	MAF_INRAE=42.405;MAF_USDA=24.118
NC_035085.1	9398622	.	G	A	.	.	MAF_USDA=4.098
NC_035085.1	9398809	.	T	C	.	.	MAF_INRAE=43.671;MAF_USDA=22.941
NC_035085.1	9398850	.	A	G	.	.	MAF_USDA=2.459
NC_035085.1	9398909	.	T	A	.	.	MAF_INRAE=2.5;MAF_USDA=4.167
NC_035085.1	9398978	.	A	T	.	.	MAF_INRAE=2.5;MAF_USDA=18.235
NC_035085.1	9398979	.	A	T	.	.	MAF_INRAE=7.5;MAF_USDA=23.529
NC_035085.1	9399050	.	G	A	.	.	MAF_USDA=5.882
NC_035085.1	9399069	.	A	G	.	.	MAF_INRAE=12.658;MAF_USDA=28.824
NC_035085.1	9399127	.	G	A	.	.	MAF_USDA=4.918
NC_035085.1	9399189	.	G	A	.	.	MAF_USDA=1.639
NC_035085.1	9399198	.	C	T	.	.	MAF_USDA=6.25
NC_035085.1	9399199	.	G	T	.	.	MAF_USDA=4.098
NC_035085.1	9399227	.	C	T	.	.	MAF_INRAE=15.823;MAF_USDA=15.294
NC_035085.1	9399268	.	C	T	.	.	MAF_USDA=6.25
NC_035085.1	9399325	.	C	A	.	.	MAF_USDA=3.279
NC_035085.1	9399455	.	C	A	.	.	MAF_USDA=13.043
NC_035085.1	9401045	.	C	T	.	.	MAF_USDA=20.833
NC_035085.1	9401108	.	A	G	.	.	MAF_USDA=22.917
NC_035085.1	9401111	.	C	T	.	.	MAF_USDA=22.917
NC_035085.1	9401115	.	G	C	.	.	MAF_USDA=22.917
NC_035085.1	9401119	.	A	G	.	.	MAF_USDA=22.917
NC_035085.1	9401282	.	A	C	.	.	MAF_USDA=2.542
NC_035085.1	9401305	.	C	T	.	.	MAF_USDA=6.78
NC_035085.1	9401328	.	G	C	.	.	MAF_USDA=28.313
NC_035085.1	9401368	.	C	T	.	.	MAF_USDA=1.695
NC_035085.1	9401548	.	A	T	.	.	MAF_USDA=2.542
NC_035085.1	9401563	.	C	G	.	.	MAF_USDA=27.108
NC_035085.1	9401570	.	C	G	.	.	MAF_USDA=22.892
NC_035085.1	9401595	.	G	T	.	.	MAF_USDA=22.289
NC_035085.1	9401642	.	T	A	.	.	MAF_USDA=2.542
NC_035085.1	9401742	.	C	T	.	.	MAF_USDA=4.237
NC_035085.1	9401747	.	C	A	.	.	MAF_USDA=6.78
NC_035085.1	9401759	.	G	A	.	.	MAF_USDA=5.932
NC_035085.1	9401805	.	T	C	.	.	MAF_USDA=27.976
NC_035085.1	9401833	.	C	G	.	.	MAF_USDA=27.108
NC_035085.1	9401864	.	A	G	.	.	MAF_USDA=27.711
NC_035085.1	9401874	.	C	T	.	.	MAF_USDA=3.333
NC_035085.1	9401879	.	A	T	.	.	MAF_INRAE=1.667
NC_035085.1	9401881	.	G	A	.	.	MAF_USDA=1.667
NC_035085.1	9401951	.	G	A	.	.	MAF_USDA=4.098
NC_035085.1	9401956	.	G	A	.	.	MAF_INRAE=2.5
NC_035085.1	9402092	.	G	T	.	.	MAF_USDA=1.639
NC_035085.1	9402156	.	C	G	.	.	MAF_INRAE=9.494;MAF_USDA=7.647
NC_035085.1	9402249	.	T	A	.	.	MAF_INRAE=25.949
NC_035085.1	9402250	.	A	C	.	.	MAF_INRAE=29.167
NC_035085.1	9402252	.	T	A	.	.	MAF_INRAE=29.167
NC_035085.1	9402254	.	G	T	.	.	MAF_INRAE=30.0
NC_035085.1	9402274	.	C	G	.	.	MAF_INRAE=30.833
NC_035085.1	9402304	.	T	G	.	.	MAF_INRAE=3.333
NC_035085.1	9402318	.	A	G	.	.	MAF_INRAE=3.333
NC_035085.1	9402325	.	T	C	.	.	MAF_INRAE=3.333;MAF_USDA=28.235
NC_035085.1	9402347	.	A	T	.	.	MAF_USDA=25.882
NC_035085.1	9402481	.	A	T	.	.	MAF_USDA=1.639
NC_035085.1	9402531	.	A	G	.	.	MAF_INRAE=3.333;MAF_USDA=25.882
NC_035085.1	9402566	.	A	C	.	.	MAF_USDA=3.529
NC_035085.1	9402587	.	T	C	.	.	MAF_INRAE=28.481;MAF_USDA=43.529
NC_035085.1	9402605	.	G	T	.	.	MAF_INRAE=2.5;MAF_USDA=25.882
NC_035085.1	9402622	.	A	T	.	.	MAF_INRAE=2.5;MAF_USDA=25.882
NC_035085.1	9402642	.	G	T	.	.	MAF_INRAE=28.481;MAF_USDA=44.118
NC_035085.1	9402658	.	G	T	.	.	MAF_USDA=3.279
NC_035085.1	9402659	.	A	C	.	.	MAF_USDA=3.279
NC_035085.1	9402711	.	C	G	.	.	MAF_USDA=4.098
NC_035085.1	9402744	.	T	A	.	.	MAF_USDA=5.738
NC_035085.1	9402794	.	C	T	.	.	MAF_INRAE=27.215;MAF_USDA=13.529
NC_035085.1	9402869	.	G	A	.	.	MAF_USDA=1.639
NC_035085.1	9402897	.	C	A	.	.	MAF_USDA=1.639
NC_035085.1	9402902	.	C	T	.	.	MAF_INRAE=2.5;MAF_USDA=27.059
NC_035085.1	9403014	.	T	C	.	.	MAF_USDA=6.471
NC_035085.1	9403132	.	T	A	.	.	MAF_INRAE=2.5;MAF_USDA=4.167
NC_035085.1	9403149	.	G	T	.	.	MAF_USDA=8.197
NC_035085.1	9403261	.	T	A	.	.	MAF_INRAE=2.5;MAF_USDA=26.471
NC_035085.1	9403263	.	A	G	.	.	MAF_INRAE=2.5;MAF_USDA=27.059
NC_035085.1	9403310	.	C	T	.	.	MAF_USDA=5.738
NC_035085.1	9403316	.	C	T	.	.	MAF_USDA=5.738
NC_035085.1	9403320	.	T	C	.	.	MAF_USDA=5.738
NC_035085.1	9403322	.	C	T	.	.	MAF_USDA=5.738
NC_035085.1	9403342	.	G	A	.	.	MAF_USDA=2.083
NC_035085.1	9403343	.	C	T	.	.	MAF_USDA=5.738
NC_035085.1	9403371	.	G	A	.	.	MAF_INRAE=2.5;MAF_USDA=27.647
NC_035085.1	9403420	.	C	T	.	.	MAF_USDA=2.459
NC_035085.1	9403438	.	G	A	.	.	MAF_INRAE=25.316;MAF_USDA=7.059
NC_035085.1	9403441	.	G	A	.	.	MAF_USDA=2.459
NC_035085.1	9403490	.	T	G	.	.	MAF_USDA=8.197
NC_035085.1	9403544	.	T	A	.	.	MAF_USDA=5.738
NC_035085.1	9403556	.	A	G	.	.	MAF_INRAE=2.5;MAF_USDA=22.917
NC_035085.1	9403570	.	T	C	.	.	MAF_INRAE=26.582;MAF_USDA=10.588
NC_035085.1	9403627	.	C	T	.	.	MAF_INRAE=25.949;MAF_USDA=10.588
NC_035085.1	9403634	.	C	T	.	.	MAF_INRAE=2.5;MAF_USDA=27.059
NC_035085.1	9403652	.	G	T	.	.	MAF_USDA=5.738
NC_035085.1	9403697	.	C	T	.	.	MAF_USDA=1.176
NC_035085.1	9403699	.	G	T	.	.	MAF_USDA=6.557
NC_035085.1	9403773	.	A	T	.	.	MAF_INRAE=2.5
NC_035085.1	9403801	.	C	A	.	.	MAF_INRAE=1.667;MAF_USDA=2.083
NC_035085.1	9403813	.	C	T	.	.	MAF_USDA=14.583
NC_035085.1	9403863	.	A	T	.	.	MAF_USDA=1.639
NC_035085.1	9403872	.	A	C	.	.	MAF_USDA=5.738
NC_035085.1	9403908	.	G	A	.	.	MAF_USDA=1.639
NC_035085.1	9404005	.	C	A	.	.	MAF_INRAE=29.747;MAF_USDA=14.706
NC_035085.1	9404049	.	C	T	.	.	MAF_INRAE=26.582;MAF_USDA=7.647
NC_035085.1	9404064	.	G	A	.	.	MAF_USDA=5.738
NC_035085.1	9404091	.	G	T	.	.	MAF_INRAE=2.5;MAF_USDA=28.235
NC_035085.1	9404259	.	C	T	.	.	MAF_USDA=5.738
NC_035085.1	9404338	.	G	A	.	.	MAF_USDA=6.557
NC_035085.1	9404392	.	C	T	.	.	MAF_INRAE=2.5;MAF_USDA=21.176
NC_035085.1	9404427	.	G	A	.	.	MAF_INRAE=7.595;MAF_USDA=1.639
NC_035085.1	9404438	.	C	A	.	.	MAF_USDA=2.459
NC_035085.1	9404501	.	T	A	.	.	MAF_USDA=5.738
NC_035085.1	9404507	.	G	T	.	.	MAF_USDA=5.738
NC_035085.1	9404543	.	A	C	.	.	MAF_USDA=5.738
NC_035085.1	9404563	.	C	A	.	.	MAF_USDA=5.738
NC_035085.1	9404568	.	A	T	.	.	MAF_USDA=5.738
NC_035085.1	9404646	.	C	G	.	.	MAF_INRAE=2.5;MAF_USDA=20.0
NC_035085.1	9404651	.	A	T	.	.	MAF_USDA=5.738
NC_035085.1	9404657	.	A	T	.	.	MAF_USDA=5.738
NC_035085.1	9404681	.	T	A	.	.	MAF_INRAE=2.5
NC_035085.1	9404686	.	T	C	.	.	MAF_INRAE=25.949;MAF_USDA=7.647
NC_035085.1	9404692	.	T	A	.	.	MAF_INRAE=2.5;MAF_USDA=22.353
NC_035085.1	9404715	.	C	T	.	.	MAF_INRAE=2.5;MAF_USDA=27.869
NC_035085.1	9404753	.	G	T	.	.	MAF_USDA=5.294
NC_035085.1	9404874	.	A	T	.	.	MAF_INRAE=5.263;MAF_USDA=3.279
NC_035085.1	9404880	.	G	C	.	.	MAF_INRAE=3.333;MAF_USDA=25.0
NC_035085.1	9404980	.	A	G	.	.	MAF_INRAE=27.848;MAF_USDA=12.353
NC_035085.1	9404993	.	T	A	.	.	MAF_USDA=6.557
NC_035085.1	9405001	.	G	C	.	.	MAF_USDA=4.918
NC_035085.1	9405098	.	A	C	.	.	MAF_INRAE=2.5;MAF_USDA=27.059
NC_035085.1	9405101	.	A	C	.	.	MAF_USDA=23.529
NC_035085.1	9405116	.	G	A	.	.	MAF_USDA=3.279
NC_035085.1	9405125	.	A	T	.	.	MAF_INRAE=3.333;MAF_USDA=1.765
NC_035085.1	9405193	.	G	A	.	.	MAF_USDA=2.083
NC_035085.1	9405270	.	A	G	.	.	MAF_USDA=2.353
NC_035085.1	9405506	.	C	A	.	.	MAF_INRAE=20.0
NC_035085.1	9405550	.	A	G	.	.	MAF_USDA=5.882
NC_035085.1	9405607	.	T	C	.	.	MAF_INRAE=5.833;MAF_USDA=5.738
NC_035085.1	9405660	.	T	C	.	.	MAF_INRAE=1.667;MAF_USDA=14.118
NC_035085.1	9405662	.	C	G	.	.	MAF_USDA=7.647
NC_035085.1	9405663	.	A	T	.	.	MAF_USDA=6.557
NC_035085.1	9405673	.	C	A	.	.	MAF_USDA=6.557
NC_035085.1	9405703	.	G	A	.	.	MAF_INRAE=29.114;MAF_USDA=17.647
NC_035085.1	9405777	.	G	A	.	.	MAF_USDA=2.459
NC_035085.1	9405781	.	A	C	.	.	MAF_USDA=8.197
NC_035085.1	9405984	.	G	A	.	.	MAF_USDA=9.836
NC_035085.1	9406080	.	A	G	.	.	MAF_USDA=4.918
NC_035085.1	9406158	.	A	C	.	.	MAF_USDA=4.098
NC_035085.1	9406165	.	G	T	.	.	MAF_USDA=10.656
NC_035085.1	9406171	.	T	A	.	.	MAF_INRAE=28.481;MAF_USDA=14.118
NC_035085.1	9406194	.	G	A	.	.	MAF_USDA=4.918
NC_035085.1	9406262	.	G	A	.	.	MAF_INRAE=2.5;MAF_USDA=2.941
NC_035085.1	9406346	.	G	A	.	.	MAF_INRAE=25.949;MAF_USDA=13.529
NC_035085.1	9406386	.	C	T	.	.	MAF_INRAE=2.5;MAF_USDA=1.765
NC_035085.1	9406465	.	T	G	.	.	MAF_USDA=12.941
NC_035085.1	9406488	.	T	A	.	.	MAF_INRAE=2.5;MAF_USDA=1.765
NC_035085.1	9406499	.	A	T	.	.	MAF_INRAE=8.333;MAF_USDA=8.824
NC_035085.1	9406533	.	T	G	.	.	MAF_INRAE=26.582;MAF_USDA=15.882
NC_035085.1	9406550	.	C	T	.	.	MAF_USDA=8.824
NC_035085.1	9406577	.	G	A	.	.	MAF_USDA=2.083
NC_035085.1	9406602	.	C	T	.	.	MAF_INRAE=5.833;MAF_USDA=7.377
NC_035085.1	9406683	.	G	A	.	.	MAF_USDA=6.557
NC_035085.1	9406849	.	G	A	.	.	MAF_USDA=3.279
NC_035085.1	9406853	.	C	T	.	.	MAF_INRAE=2.5;MAF_USDA=1.765
NC_035085.1	9406857	.	G	A	.	.	MAF_USDA=2.459
NC_035085.1	9406875	.	G	A	.	.	MAF_USDA=4.098
NC_035085.1	9406929	.	A	G	.	.	MAF_USDA=6.557
NC_035085.1	9406996	.	T	C	.	.	MAF_USDA=7.377
NC_035085.1	9407004	.	G	C	.	.	MAF_USDA=1.639
NC_035085.1	9407009	.	A	C	.	.	MAF_USDA=2.5
NC_035085.1	9407123	.	A	T	.	.	MAF_USDA=16.393
NC_035085.1	9407170	.	G	A	.	.	MAF_INRAE=7.595;MAF_USDA=1.639
NC_035085.1	9407179	.	T	C	.	.	MAF_INRAE=9.494;MAF_USDA=32.353
NC_035085.1	9407210	.	G	A	.	.	MAF_INRAE=5.833;MAF_USDA=13.333
NC_035085.1	9407252	.	C	A	.	.	MAF_INRAE=3.165;MAF_USDA=12.295
NC_035085.1	9407290	.	A	G	.	.	MAF_USDA=1.639
NC_035085.1	9407294	.	G	A	.	.	MAF_USDA=1.639
NC_035085.1	9407324	.	G	A	.	.	MAF_INRAE=7.595
NC_035085.1	9407336	.	T	C	.	.	MAF_USDA=16.393
NC_035085.1	9407342	.	T	C	.	.	MAF_INRAE=5.833;MAF_USDA=13.115
NC_035085.1	9407435	.	G	A	.	.	MAF_INRAE=7.5;MAF_USDA=12.353
NC_035085.1	9407439	.	G	A	.	.	MAF_USDA=6.471
NC_035085.1	9407444	.	C	T	.	.	MAF_USDA=1.639
NC_035085.1	9407601	.	C	A	.	.	MAF_USDA=2.083
NC_035085.1	9407617	.	G	A	.	.	MAF_USDA=1.639
NC_035085.1	9407620	.	A	G	.	.	MAF_INRAE=24.051;MAF_USDA=25.882
NC_035085.1	9407623	.	T	C	.	.	MAF_USDA=5.294
NC_035085.1	9407767	.	G	A	.	.	MAF_USDA=10.656
NC_035085.1	9407798	.	G	A	.	.	MAF_USDA=1.639
NC_035085.1	9407869	.	C	G	.	.	MAF_INRAE=41.139;MAF_USDA=41.803
NC_035085.1	9407908	.	T	C	.	.	MAF_INRAE=43.671;MAF_USDA=49.18
NC_035085.1	9407972	.	C	T	.	.	MAF_USDA=1.639
NC_035085.1	9408009	.	C	T	.	.	MAF_USDA=18.75
NC_035085.1	9408010	.	G	A	.	.	MAF_USDA=14.583
NC_035085.1	9408022	.	C	T	.	.	MAF_INRAE=2.5;MAF_USDA=4.167
NC_035085.1	9408040	.	C	T	.	.	MAF_INRAE=3.165;MAF_USDA=7.377
NC_035085.1	9412154	.	C	T	.	.	MAF_USDA=7.759
NC_035085.1	9412165	.	T	C	.	.	MAF_USDA=6.034
NC_035085.1	9412171	.	G	C	.	.	MAF_USDA=6.034
NC_035085.1	9412187	.	T	C	.	.	MAF_USDA=3.448
NC_035085.1	9412193	.	G	A	.	.	MAF_USDA=5.488
NC_035085.1	9412240	.	A	T	.	.	MAF_USDA=1.639
NC_035085.1	9412261	.	T	C	.	.	MAF_USDA=14.583
NC_035085.1	9412293	.	CG	CA	.	.	MAF_USDA=31.25
NC_035085.1	9412294	.	G	A	.	.	MAF_INRAE=28.481;MAF_USDA=14.754
NC_035085.1	9412301	.	C	A	.	.	MAF_USDA=5.738
NC_035085.1	9412306	.	C	A	.	.	MAF_USDA=2.083
NC_035085.1	9412309	.	G	C	.	.	MAF_USDA=2.083
NC_035085.1	9412332	.	T	C	.	.	MAF_USDA=8.197
NC_035085.1	9412334	.	T	C	.	.	MAF_USDA=8.197
NC_035085.1	9412346	.	A	T	.	.	MAF_INRAE=2.5
NC_035085.1	9412347	.	T	A	.	.	MAF_INRAE=2.5
NC_035085.1	9412378	.	C	G	.	.	MAF_USDA=1.639
NC_035085.1	9412390	.	G	A	.	.	MAF_USDA=7.377
NC_035085.1	9412404	.	C	A	.	.	MAF_USDA=9.016
NC_035085.1	9412405	.	C	T	.	.	MAF_USDA=15.294
NC_035085.1	9412415	.	T	G	.	.	MAF_USDA=18.852
NC_035085.1	9412435	.	G	T	.	.	MAF_USDA=2.459
NC_035085.1	9412443	.	G	T	.	.	MAF_USDA=9.016
NC_035085.1	9412445	.	A	T	.	.	MAF_USDA=1.639
NC_035085.1	9412524	.	C	A	.	.	MAF_INRAE=3.165;MAF_USDA=4.918
NC_035085.1	9412531	.	G	T	.	.	MAF_USDA=2.083
NC_035085.1	9412577	.	T	A	.	.	MAF_INRAE=20.0;MAF_USDA=1.765
NC_035085.1	9412578	.	G	C	.	.	MAF_INRAE=20.0;MAF_USDA=1.765
NC_035085.1	9412714	.	G	A	.	.	MAF_INRAE=22.785;MAF_USDA=11.765
NC_035085.1	9412748	.	A	T	.	.	MAF_INRAE=29.114;MAF_USDA=14.706
NC_035085.1	9412778	.	C	A	.	.	MAF_USDA=4.918
NC_035085.1	9412852	.	A	T	.	.	MAF_USDA=9.016
NC_035085.1	9412923	.	C	A	.	.	MAF_USDA=16.393
NC_035085.1	9412964	.	A	T	.	.	MAF_INRAE=29.114;MAF_USDA=31.25
NC_035085.1	9412977	.	A	T	.	.	MAF_USDA=2.083
NC_035085.1	9413002	.	A	T	.	.	MAF_USDA=7.647
NC_035085.1	9413005	.	G	T	.	.	MAF_USDA=5.738
NC_035085.1	9413006	.	A	T	.	.	MAF_USDA=4.918
NC_035085.1	9413009	.	G	T	.	.	MAF_USDA=7.059
NC_035085.1	9413042	.	G	C	.	.	MAF_USDA=2.083
NC_035085.1	9413117	.	T	A	.	.	MAF_INRAE=44.304;MAF_USDA=45.882
NC_035085.1	9413135	.	C	T	.	.	MAF_INRAE=1.667;MAF_USDA=4.167
NC_035085.1	9413147	.	C	T	.	.	MAF_USDA=4.918
NC_035085.1	9413150	.	G	A	.	.	MAF_INRAE=31.579;MAF_USDA=41.803
NC_035085.1	9413153	.	T	C	.	.	MAF_USDA=6.557
NC_035085.1	9413162	.	A	C	.	.	MAF_USDA=1.639
NC_035085.1	9413171	.	T	A	.	.	MAF_USDA=6.471
NC_035085.1	9413195	.	C	T	.	.	MAF_INRAE=1.667;MAF_USDA=4.167
NC_035085.1	9413222	.	G	A	.	.	MAF_USDA=1.765
NC_035085.1	9413246	.	T	G	.	.	MAF_USDA=2.083
NC_035085.1	9413275	.	C	T	.	.	MAF_INRAE=3.165;MAF_USDA=6.667
NC_035085.1	9413277	.	A	C	.	.	MAF_USDA=3.333
NC_035085.1	9413278	.	G	A	.	.	MAF_USDA=2.083
NC_035085.1	9413608	.	A	G	.	.	MAF_USDA=1.639
NC_035085.1	9413729	.	G	A	.	.	MAF_INRAE=5.263
NC_035085.1	9413761	.	C	T	.	.	MAF_USDA=7.377
NC_035085.1	9413778	.	T	G	.	.	MAF_INRAE=15.0;MAF_USDA=2.083
NC_035085.1	9413965	.	C	A	.	.	MAF_USDA=14.583
NC_035085.1	9414101	.	C	T	.	.	MAF_INRAE=5.263
NC_035085.1	9414214	.	T	G	.	.	MAF_INRAE=43.671;MAF_USDA=35.294
NC_035085.1	9414215	.	C	T	.	.	MAF_INRAE=37.5;MAF_USDA=27.083
NC_035085.1	9414227	.	T	G	.	.	MAF_INRAE=20.0;MAF_USDA=5.882
NC_035085.1	9414229	.	A	C	.	.	MAF_INRAE=7.595;MAF_USDA=2.083
NC_035085.1	9414239	.	G	A	.	.	MAF_INRAE=3.333;MAF_USDA=1.765
NC_035085.1	9414289	.	C	A	.	.	MAF_INRAE=5.833;MAF_USDA=1.639
NC_035085.1	9414294	.	C	A	.	.	MAF_USDA=33.333
NC_035085.1	9414323	.	T	C	.	.	MAF_USDA=2.083
NC_035085.1	9414356	.	A	G	.	.	MAF_USDA=6.557
NC_035085.1	9414401	.	G	A	.	.	MAF_INRAE=39.873;MAF_USDA=29.412
NC_035085.1	9414469	.	C	T	.	.	MAF_INRAE=35.833
NC_035085.1	9414501	.	G	T	.	.	MAF_USDA=2.083
NC_035085.1	9414515	.	T	A	.	.	MAF_USDA=2.083
NC_035085.1	9414525	.	A	G	.	.	MAF_INRAE=3.333
NC_035085.1	9414529	.	C	T	.	.	MAF_USDA=7.059
NC_035085.1	9414599	.	C	T	.	.	MAF_INRAE=5.0;MAF_USDA=7.377
NC_035085.1	9414627	.	G	A	.	.	MAF_INRAE=39.873;MAF_USDA=28.824
NC_035085.1	9414631	.	G	A	.	.	MAF_USDA=4.167
NC_035085.1	9414655	.	A	C	.	.	MAF_USDA=4.167
NC_035085.1	9414656	.	A	C	.	.	MAF_INRAE=4.167;MAF_USDA=7.377
NC_035085.1	9414680	.	T	C	.	.	MAF_INRAE=3.165;MAF_USDA=6.557
NC_035085.1	9414696	.	C	T	.	.	MAF_USDA=4.167
NC_035085.1	9414736	.	T	G	.	.	MAF_USDA=4.167
NC_035085.1	9414760	.	A	C	.	.	MAF_INRAE=7.595
NC_035085.1	9414882	.	T	A	.	.	MAF_USDA=1.639
NC_035085.1	9414884	.	T	A	.	.	MAF_USDA=1.639
NC_035085.1	9414911	.	T	C	.	.	MAF_INRAE=7.595
NC_035085.1	9414946	.	T	A	.	.	MAF_USDA=2.459
NC_035085.1	9414954	.	A	G	.	.	MAF_USDA=9.836
NC_035085.1	9414996	.	C	T	.	.	MAF_USDA=14.754
NC_035085.1	9415008	.	T	A	.	.	MAF_INRAE=23.418;MAF_USDA=6.471
NC_035085.1	9415027	.	C	T	.	.	MAF_USDA=1.639
NC_035085.1	9415028	.	G	C	.	.	MAF_INRAE=5.0;MAF_USDA=18.033
NC_035085.1	9415044	.	C	T	.	.	MAF_INRAE=5.0;MAF_USDA=10.656
NC_035085.1	9415046	.	G	A	.	.	MAF_INRAE=27.848;MAF_USDA=14.706
NC_035085.1	9415072	.	C	T	.	.	MAF_INRAE=2.5;MAF_USDA=1.765
NC_035085.1	9415073	.	G	A	.	.	MAF_INRAE=20.0;MAF_USDA=1.765
NC_035085.1	9415294	.	G	A	.	.	MAF_INRAE=8.333;MAF_USDA=10.588
NC_035085.1	9415320	.	T	C	.	.	MAF_USDA=4.167
NC_035085.1	9415357	.	G	A	.	.	MAF_USDA=2.459
NC_035085.1	9415621	.	C	T	.	.	MAF_USDA=5.882
NC_035085.1	9415719	.	T	C	.	.	MAF_INRAE=12.025;MAF_USDA=8.197
NC_035085.1	9415744	.	G	A	.	.	MAF_INRAE=25.949;MAF_USDA=9.412
NC_035085.1	9415747	.	G	A	.	.	MAF_INRAE=29.167;MAF_USDA=10.0
NC_035085.1	9415775	.	G	A	.	.	MAF_USDA=2.083
NC_035085.1	9415891	.	A	G	.	.	MAF_INRAE=17.722;MAF_USDA=30.588
NC_035085.1	9415907	.	G	A	.	.	MAF_USDA=4.167
NC_035085.1	9415920	.	A	T	.	.	MAF_USDA=4.167
NC_035085.1	9416116	.	G	T	.	.	MAF_INRAE=5.833;MAF_USDA=10.0
NC_035085.1	9416135	.	T	C	.	.	MAF_USDA=3.279
NC_035085.1	9416215	.	G	A	.	.	MAF_USDA=1.639
NC_035085.1	9416219	.	G	T	.	.	MAF_USDA=8.333
NC_035085.1	9416270	.	G	A	.	.	MAF_INRAE=2.5;MAF_USDA=1.765
NC_035085.1	9416403	.	C	T	.	.	MAF_USDA=5.833
NC_035085.1	9416431	.	C	A	.	.	MAF_USDA=11.765
NC_035085.1	9416469	.	A	C	.	.	MAF_USDA=7.377
NC_035085.1	9416537	.	T	G	.	.	MAF_USDA=5.294
NC_035085.1	9416548	.	C	A	.	.	MAF_INRAE=2.5;MAF_USDA=2.941
NC_035085.1	9416608	.	G	C	.	.	MAF_INRAE=13.924;MAF_USDA=25.882
NC_035085.1	9416630	.	C	T	.	.	MAF_INRAE=29.114;MAF_USDA=13.529
NC_035085.1	9416763	.	C	T	.	.	MAF_USDA=5.294
NC_035085.1	9416860	.	T	G	.	.	MAF_INRAE=2.5;MAF_USDA=4.167
NC_035085.1	9416895	.	C	T	.	.	MAF_INRAE=31.646;MAF_USDA=37.059
NC_035085.1	9416904	.	G	A	.	.	MAF_USDA=2.459
NC_035085.1	9416973	.	G	T	.	.	MAF_USDA=1.639
NC_035085.1	9417076	.	C	T	.	.	MAF_INRAE=26.582;MAF_USDA=7.647
NC_035085.1	9417121	.	T	A	.	.	MAF_INRAE=44.937;MAF_USDA=45.294
NC_035085.1	9417170	.	C	G	.	.	MAF_INRAE=32.278;MAF_USDA=38.824
NC_035085.1	9417211	.	G	A	.	.	MAF_INRAE=12.658;MAF_USDA=12.295
NC_035085.1	9417220	.	G	T	.	.	MAF_INRAE=32.278;MAF_USDA=39.412
NC_035085.1	9417262	.	T	A	.	.	MAF_USDA=4.918
NC_035085.1	9417266	.	G	T	.	.	MAF_INRAE=32.278;MAF_USDA=39.412
NC_035085.1	9417293	.	T	G	.	.	MAF_INRAE=32.278;MAF_USDA=37.647
NC_035085.1	9417304	.	C	A	.	.	MAF_INRAE=32.278;MAF_USDA=38.235
NC_035085.1	9417341	.	G	A	.	.	MAF_INRAE=4.167;MAF_USDA=11.176
NC_035085.1	9417368	.	A	G	.	.	MAF_INRAE=43.671;MAF_USDA=44.706
NC_035085.1	9417397	.	T	G	.	.	MAF_INRAE=12.025;MAF_USDA=13.115
NC_035085.1	9417398	.	A	T	.	.	MAF_USDA=4.098
NC_035085.1	9417424	.	G	T	.	.	MAF_USDA=3.279
NC_035085.1	9417430	.	C	G	.	.	MAF_INRAE=32.278;MAF_USDA=38.235
NC_035085.1	9417518	.	G	T	.	.	MAF_USDA=4.918
NC_035085.1	9417552	.	T	A	.	.	MAF_USDA=12.5
NC_035085.1	9417553	.	T	C	.	.	MAF_USDA=12.5
NC_035085.1	9417566	.	G	T	.	.	MAF_USDA=4.098
NC_035085.1	9417606	.	G	A	.	.	MAF_INRAE=31.646;MAF_USDA=31.765
NC_035085.1	9417625	.	G	A	.	.	MAF_USDA=14.583
NC_035085.1	9417652	.	T	G	.	.	MAF_USDA=12.5
NC_035085.1	9417665	.	T	G	.	.	MAF_INRAE=25.949;MAF_USDA=14.118
NC_035085.1	9417673	.	A	C	.	.	MAF_USDA=3.279
NC_035085.1	9417690	.	G	T	.	.	MAF_INRAE=34.81;MAF_USDA=21.765
NC_035085.1	9417717	.	T	C	.	.	MAF_USDA=6.557
NC_035085.1	9417834	.	A	C	.	.	MAF_USDA=4.098
NC_035085.1	9417847	.	G	T	.	.	MAF_INRAE=43.671;MAF_USDA=49.412
NC_035085.1	9417883	.	G	T	.	.	MAF_INRAE=44.304;MAF_USDA=48.235
NC_035085.1	9417887	.	T	A	.	.	MAF_INRAE=24.167;MAF_USDA=37.647
NC_035085.1	9417890	.	T	G	.	.	MAF_INRAE=12.025;MAF_USDA=13.115
NC_035085.1	9417984	.	T	A	.	.	MAF_USDA=2.459
NC_035085.1	9417989	.	A	G	.	.	MAF_INRAE=7.5
NC_035085.1	9417994	.	A	C	.	.	MAF_INRAE=7.5
NC_035085.1	9418000	.	G	A	.	.	MAF_USDA=22.917
NC_035085.1	9418017	.	T	A	.	.	MAF_USDA=6.25
NC_035085.1	9418032	.	A	C	.	.	MAF_INRAE=3.333;MAF_USDA=10.0
NC_035085.1	9418106	.	C	A	.	.	MAF_INRAE=22.5
NC_035085.1	9418118	.	T	G	.	.	MAF_INRAE=12.025;MAF_USDA=13.934
NC_035085.1	9418129	.	A	T	.	.	MAF_INRAE=20.0;MAF_USDA=5.882
NC_035085.1	9418138	.	T	A	.	.	MAF_INRAE=2.5;MAF_USDA=4.167
NC_035085.1	9418225	.	T	C	.	.	MAF_INRAE=31.646;MAF_USDA=38.235
NC_035085.1	9418229	.	A	G	.	.	MAF_USDA=5.738
NC_035085.1	9418317	.	G	A	.	.	MAF_USDA=6.557
NC_035085.1	9418352	.	G	C	.	.	MAF_INRAE=12.025
NC_035085.1	9418355	.	C	A	.	.	MAF_INRAE=5.833;MAF_USDA=6.557
NC_035085.1	9418380	.	A	G	.	.	MAF_INRAE=12.025;MAF_USDA=10.656
NC_035085.1	9418436	.	G	C	.	.	MAF_USDA=4.918
NC_035085.1	9418459	.	C	T	.	.	MAF_INRAE=32.911;MAF_USDA=37.647
NC_035085.1	9418460	.	G	A	.	.	MAF_INRAE=19.167;MAF_USDA=6.471
NC_035085.1	9418489	.	G	T	.	.	MAF_INRAE=26.582;MAF_USDA=14.706
NC_035085.1	9418514	.	C	A	.	.	MAF_INRAE=26.582;MAF_USDA=7.647
NC_035085.1	9418572	.	G	A	.	.	MAF_USDA=3.333
NC_035085.1	9418639	.	T	G	.	.	MAF_INRAE=8.861;MAF_USDA=9.836
NC_035085.1	9418743	.	C	T	.	.	MAF_USDA=5.357
NC_035085.1	9418770	.	G	A	.	.	MAF_INRAE=11.392
NC_035085.1	9418789	.	A	T	.	.	MAF_USDA=1.667
NC_035085.1	9418802	.	C	T	.	.	MAF_INRAE=12.025
NC_035085.1	9418814	.	G	A	.	.	MAF_INRAE=12.025
NC_035085.1	9418893	.	A	G	.	.	MAF_USDA=41.667
NC_035085.1	9418908	.	T	G	.	.	MAF_INRAE=4.167
NC_035085.1	9419038	.	C	A	.	.	MAF_INRAE=28.333;MAF_USDA=43.75
NC_035085.1	9419122	.	G	A	.	.	MAF_INRAE=28.333;MAF_USDA=43.75
NC_035085.1	9419336	.	A	C	.	.	MAF_INRAE=28.333;MAF_USDA=43.75
NC_035085.1	9419440	.	A	G	.	.	MAF_USDA=5.294
NC_035085.1	9419498	.	A	T	.	.	MAF_USDA=5.882
NC_035085.1	9419598	.	T	G	.	.	MAF_INRAE=45.57;MAF_USDA=39.583
NC_035085.1	9419649	.	G	A	.	.	MAF_INRAE=32.278;MAF_USDA=37.647
NC_035085.1	9419752	.	C	G	.	.	MAF_USDA=1.639
NC_035085.1	9419766	.	A	C	.	.	MAF_INRAE=12.025
NC_035085.1	9419816	.	G	T	.	.	MAF_INRAE=32.278;MAF_USDA=38.235
NC_035085.1	9419840	.	A	G	.	.	MAF_INRAE=32.278;MAF_USDA=38.235
NC_035085.1	9419937	.	C	A	.	.	MAF_INRAE=32.278;MAF_USDA=38.235
NC_035085.1	9420070	.	C	T	.	.	MAF_USDA=1.639
NC_035085.1	9420072	.	C	T	.	.	MAF_USDA=2.459
NC_035085.1	9420088	.	T	A	.	.	MAF_INRAE=12.025;MAF_USDA=11.475
NC_035085.1	9420100	.	CAAAA	CAAAG	.	.	MAF_USDA=37.5
NC_035085.1	9420104	.	A	G	.	.	MAF_INRAE=46.203
NC_035085.1	9420114	.	C	T	.	.	MAF_INRAE=46.203;MAF_USDA=47.647
NC_035085.1	9420145	.	A	C	.	.	MAF_INRAE=44.304;MAF_USDA=47.619
NC_035085.1	9420204	.	G	T	.	.	MAF_INRAE=32.278;MAF_USDA=34.118
NC_035085.1	9420234	.	G	T	.	.	MAF_INRAE=44.304;MAF_USDA=46.471
NC_035085.1	9420295	.	C	A	.	.	MAF_USDA=2.083
NC_035085.1	9420308	.	G	A	.	.	MAF_USDA=3.279
NC_035085.1	9420316	.	T	C	.	.	MAF_INRAE=44.304;MAF_USDA=49.412
NC_035085.1	9420323	.	T	G	.	.	MAF_INRAE=44.304;MAF_USDA=48.235
NC_035085.1	9420327	.	A	C	.	.	MAF_INRAE=2.5;MAF_USDA=4.167
NC_035085.1	9420330	.	T	G	.	.	MAF_INRAE=12.025;MAF_USDA=14.754
NC_035085.1	9420339	.	C	A	.	.	MAF_INRAE=10.759
NC_035085.1	9420344	.	T	A	.	.	MAF_USDA=7.059
NC_035085.1	9420345	.	T	C	.	.	MAF_INRAE=32.278;MAF_USDA=41.765
NC_035085.1	9420362	.	A	T	.	.	MAF_USDA=7.059
NC_035085.1	9420376	.	A	T	.	.	MAF_USDA=2.941
NC_035085.1	9420389	.	G	T	.	.	MAF_USDA=2.459
NC_035085.1	9420400	.	T	A	.	.	MAF_INRAE=32.278;MAF_USDA=41.176
NC_035085.1	9420469	.	G	A	.	.	MAF_INRAE=32.278;MAF_USDA=40.588
NC_035085.1	9420479	.	G	T	.	.	MAF_USDA=7.377
NC_035085.1	9420522	.	A	C	.	.	MAF_INRAE=19.62;MAF_USDA=11.475
NC_035085.1	9420534	.	A	C	.	.	MAF_USDA=12.295
NC_035085.1	9420648	.	G	A	.	.	MAF_INRAE=32.278;MAF_USDA=41.176
NC_035085.1	9420754	.	A	C	.	.	MAF_INRAE=3.333
NC_035085.1	9420899	.	A	G	.	.	MAF_INRAE=32.278;MAF_USDA=40.0
NC_035085.1	9420989	.	A	C	.	.	MAF_INRAE=32.278;MAF_USDA=41.765
NC_035085.1	9421021	.	A	G	.	.	MAF_INRAE=48.101;MAF_USDA=49.412
NC_035085.1	9421136	.	G	T	.	.	MAF_INRAE=31.646;MAF_USDA=41.176
NC_035085.1	9421171	.	A	G	.	.	MAF_INRAE=27.215;MAF_USDA=10.588
NC_035085.1	9421253	.	C	A	.	.	MAF_INRAE=4.167;MAF_USDA=11.176
NC_035085.1	9421305	.	C	T	.	.	MAF_USDA=5.882
NC_035085.1	9421307	.	G	A	.	.	MAF_INRAE=50.0;MAF_USDA=44.118
NC_035085.1	9421349	.	C	T	.	.	MAF_INRAE=20.253;MAF_USDA=12.295
NC_035085.1	9421352	.	G	T	.	.	MAF_USDA=3.279
NC_035085.1	9421441	.	T	G	.	.	MAF_INRAE=1.667
NC_035085.1	9421446	.	C	A	.	.	MAF_INRAE=2.5
NC_035085.1	9421452	.	A	G	.	.	MAF_INRAE=2.5
NC_035085.1	9421460	.	G	A	.	.	MAF_INRAE=2.5
NC_035085.1	9421462	.	A	C	.	.	MAF_INRAE=2.5
NC_035085.1	9421464	.	A	C	.	.	MAF_INRAE=2.5
NC_035085.1	9421482	.	G	A	.	.	MAF_INRAE=2.5
NC_035085.1	9421511	.	C	A	.	.	MAF_INRAE=41.667;MAF_USDA=29.167
NC_035085.1	9421564	.	A	C	.	.	MAF_INRAE=2.5;MAF_USDA=4.167
NC_035085.1	9421611	.	T	C	.	.	MAF_INRAE=20.0;MAF_USDA=13.529
NC_035085.1	9421639	.	G	T	.	.	MAF_USDA=1.639
NC_035085.1	9421646	.	C	T	.	.	MAF_INRAE=29.114;MAF_USDA=14.706
NC_035085.1	9421715	.	A	G	.	.	MAF_INRAE=1.667
NC_035085.1	9421740	.	T	C	.	.	MAF_INRAE=1.667
NC_035085.1	9421748	.	T	C	.	.	MAF_INRAE=1.667
NC_035085.1	9421749	.	G	A	.	.	MAF_INRAE=1.667
NC_035085.1	9421764	.	T	A	.	.	MAF_INRAE=2.5
NC_035085.1	9421772	.	C	T	.	.	MAF_INRAE=12.025
NC_035085.1	9421782	.	A	G	.	.	MAF_INRAE=2.5
NC_035085.1	9421799	.	A	G	.	.	MAF_USDA=43.75
NC_035085.1	9421911	.	A	C	.	.	MAF_USDA=2.083
NC_035085.1	9421912	.	C	A	.	.	MAF_INRAE=32.278;MAF_USDA=41.176
NC_035085.1	9421916	.	T	A	.	.	MAF_USDA=2.083
NC_035085.1	9421944	.	T	A	.	.	MAF_INRAE=32.278;MAF_USDA=41.176
NC_035085.1	9421971	.	A	G	.	.	MAF_INRAE=20.833;MAF_USDA=14.118
NC_035085.1	9422080	.	C	A	.	.	MAF_USDA=2.941
NC_035085.1	9422082	.	A	C	.	.	MAF_USDA=2.941
NC_035085.1	9422117	.	T	A	.	.	MAF_USDA=4.706
NC_035085.1	9422119	.	G	A	.	.	MAF_USDA=4.098
NC_035085.1	9422229	.	G	A	.	.	MAF_INRAE=4.167;MAF_USDA=16.471
NC_035085.1	9422246	.	A	C	.	.	MAF_USDA=11.475
NC_035085.1	9422264	.	G	A	.	.	MAF_USDA=14.583
NC_035085.1	9422366	.	A	G	.	.	MAF_INRAE=4.167;MAF_USDA=10.588
NC_035085.1	9422581	.	A	C	.	.	MAF_INRAE=46.203;MAF_USDA=41.765
NC_035085.1	9422619	.	A	T	.	.	MAF_USDA=1.639
NC_035085.1	9422724	.	A	T	.	.	MAF_INRAE=47.468;MAF_USDA=43.529
NC_035085.1	9422810	.	G	C	.	.	MAF_INRAE=32.278;MAF_USDA=47.059
NC_035085.1	9422816	.	A	G	.	.	MAF_INRAE=48.101;MAF_USDA=43.529
NC_035085.1	9422831	.	C	T	.	.	MAF_INRAE=48.101;MAF_USDA=44.706
NC_035085.1	9422856	.	C	G	.	.	MAF_INRAE=4.167;MAF_USDA=14.706
NC_035085.1	9422881	.	T	A	.	.	MAF_INRAE=12.025;MAF_USDA=11.475
NC_035085.1	9422883	.	C	T	.	.	MAF_USDA=4.098
NC_035085.1	9422971	.	G	A	.	.	MAF_INRAE=32.278;MAF_USDA=46.471
NC_035085.1	9423185	.	T	C	.	.	MAF_INRAE=22.785;MAF_USDA=22.941
NC_035085.1	9423198	.	G	A	.	.	MAF_INRAE=32.278;MAF_USDA=47.647
NC_035085.1	9423387	.	T	G	.	.	MAF_INRAE=41.772;MAF_USDA=47.059
NC_035085.1	9423442	.	T	G	.	.	MAF_USDA=1.176
NC_035085.1	9423475	.	C	G	.	.	MAF_INRAE=30.38;MAF_USDA=30.588
NC_035085.1	9423507	.	T	G	.	.	MAF_USDA=3.279
NC_035085.1	9423540	.	C	T	.	.	MAF_INRAE=7.595
NC_035085.1	9423549	.	A	C	.	.	MAF_INRAE=25.316;MAF_USDA=28.235
NC_035085.1	9423555	.	G	T	.	.	MAF_INRAE=33.544;MAF_USDA=49.412
NC_035085.1	9423562	.	T	G	.	.	MAF_INRAE=25.316;MAF_USDA=28.235
NC_035085.1	9423581	.	G	C	.	.	MAF_INRAE=9.494;MAF_USDA=5.882
NC_035085.1	9423605	.	G	T	.	.	MAF_INRAE=20.0;MAF_USDA=15.574
NC_035085.1	9423655	.	A	C	.	.	MAF_INRAE=25.949;MAF_USDA=28.235
NC_035085.1	9423666	.	A	T	.	.	MAF_INRAE=10.0;MAF_USDA=31.765
NC_035085.1	9423689	.	C	T	.	.	MAF_INRAE=26.582;MAF_USDA=15.882
NC_035085.1	9423706	.	G	A	.	.	MAF_USDA=3.279
NC_035085.1	9423849	.	C	T	.	.	MAF_INRAE=48.101;MAF_USDA=39.286
NC_035085.1	9423862	.	T	A	.	.	MAF_INRAE=9.494;MAF_USDA=16.071
NC_035085.1	9423864	.	A	G	.	.	MAF_USDA=1.667
NC_035085.1	9423937	.	G	A	.	.	MAF_USDA=5.952
NC_035085.1	9423960	.	G	C	.	.	MAF_INRAE=30.0;MAF_USDA=38.69
NC_035085.1	9423986	.	G	T	.	.	MAF_USDA=16.667
NC_035085.1	9424024	.	C	T	.	.	MAF_USDA=4.098
NC_035085.1	9424048	.	A	T	.	.	MAF_USDA=1.639
NC_035085.1	9424096	.	C	T	.	.	MAF_INRAE=29.114;MAF_USDA=15.294
NC_035085.1	9424101	.	T	A	.	.	MAF_INRAE=29.114;MAF_USDA=15.294
NC_035085.1	9424130	.	A	T	.	.	MAF_INRAE=10.526;MAF_USDA=9.836
NC_035085.1	9424143	.	G	A	.	.	MAF_USDA=15.294
NC_035085.1	9424151	.	G	T	.	.	MAF_USDA=14.583
NC_035085.1	9424152	.	G	C	.	.	MAF_INRAE=29.167;MAF_USDA=14.583
NC_035085.1	9424204	.	C	G	.	.	MAF_INRAE=26.582;MAF_USDA=15.294
NC_035085.1	9424217	.	C	A	.	.	MAF_INRAE=26.582;MAF_USDA=15.294
NC_035085.1	9424308	.	T	C	.	.	MAF_INRAE=26.582;MAF_USDA=14.706
NC_035085.1	9424355	.	G	C	.	.	MAF_INRAE=9.494;MAF_USDA=20.0
NC_035085.1	9424432	.	A	G	.	.	MAF_INRAE=2.5
NC_035085.1	9424449	.	A	C	.	.	MAF_USDA=1.639
NC_035085.1	9424498	.	C	A	.	.	MAF_INRAE=30.0;MAF_USDA=38.235
NC_035085.1	9424521	.	G	T	.	.	MAF_INRAE=12.025;MAF_USDA=9.836
NC_035085.1	9424532	.	G	C	.	.	MAF_INRAE=11.392;MAF_USDA=9.836
NC_035085.1	9424614	.	T	C	.	.	MAF_USDA=5.738
NC_035085.1	9424660	.	C	A	.	.	MAF_INRAE=2.5;MAF_USDA=4.167
NC_035085.1	9424704	.	A	C	.	.	MAF_INRAE=2.5;MAF_USDA=4.167
NC_035085.1	9424853	.	A	C	.	.	MAF_INRAE=49.367;MAF_USDA=45.294
NC_035085.1	9424888	.	T	G	.	.	MAF_USDA=5.738
NC_035085.1	9424890	.	C	A	.	.	MAF_INRAE=29.114;MAF_USDA=20.588
NC_035085.1	9424902	.	C	A	.	.	MAF_INRAE=49.367;MAF_USDA=45.882
NC_035085.1	9424910	.	T	C	.	.	MAF_INRAE=37.975;MAF_USDA=38.824
NC_035085.1	9424912	.	C	T	.	.	MAF_USDA=1.639
NC_035085.1	9424921	.	G	C	.	.	MAF_USDA=3.279
NC_035085.1	9425060	.	TGA	TGC	.	.	MAF_USDA=47.917
NC_035085.1	9425062	.	A	C	.	.	MAF_INRAE=26.667
NC_035085.1	9425149	.	C	A	.	.	MAF_USDA=5.294
NC_035085.1	9425207	.	T	C	.	.	MAF_INRAE=50.0;MAF_USDA=45.294
NC_035085.1	9425282	.	G	A	.	.	MAF_INRAE=2.5;MAF_USDA=4.167
NC_035085.1	9425291	.	T	A	.	.	MAF_INRAE=9.494;MAF_USDA=17.647
NC_035085.1	9425315	.	C	A	.	.	MAF_USDA=42.941
NC_035085.1	9425383	.	G	A	.	.	MAF_USDA=14.118
NC_035085.1	9425406	.	T	G	.	.	MAF_USDA=38.095
NC_035085.1	9425505	.	G	A	.	.	MAF_INRAE=10.833
NC_035085.1	9425548	.	T	A	.	.	MAF_USDA=6.557
NC_035085.1	9425550	.	A	G	.	.	MAF_USDA=6.557
NC_035085.1	9425552	.	A	G	.	.	MAF_USDA=5.738
NC_035085.1	9425569	.	A	T	.	.	MAF_USDA=7.377
NC_035085.1	9425577	.	A	T	.	.	MAF_USDA=5.738
NC_035085.1	9425581	.	C	A	.	.	MAF_USDA=6.557
NC_035085.1	9425624	.	T	C	.	.	MAF_INRAE=49.367;MAF_USDA=42.353
NC_035085.1	9425680	.	A	G	.	.	MAF_INRAE=50.0;MAF_USDA=44.118
NC_035085.1	9425688	.	T	C	.	.	MAF_INRAE=8.861;MAF_USDA=16.471
NC_035085.1	9425710	.	T	C	.	.	MAF_USDA=7.377
NC_035085.1	9425720	.	A	T	.	.	MAF_INRAE=31.646;MAF_USDA=24.118
NC_035085.1	9425734	.	G	A	.	.	MAF_INRAE=9.494;MAF_USDA=17.647
NC_035085.1	9425748	.	A	G	.	.	MAF_INRAE=12.025;MAF_USDA=9.016
NC_035085.1	9425752	.	G	A	.	.	MAF_INRAE=29.114;MAF_USDA=14.706
NC_035085.1	9425753	.	C	T	.	.	MAF_INRAE=40.0;MAF_USDA=45.294
NC_035085.1	9425764	.	G	A	.	.	MAF_INRAE=9.494;MAF_USDA=17.647
NC_035085.1	9425783	.	C	G	.	.	MAF_INRAE=5.833;MAF_USDA=7.377
NC_035085.1	9425812	.	T	C	.	.	MAF_INRAE=49.367;MAF_USDA=44.706
NC_035085.1	9425883	.	A	C	.	.	MAF_INRAE=15.789;MAF_USDA=18.675
NC_035085.1	9425896	.	C	A	.	.	MAF_USDA=1.807
NC_035085.1	9425928	.	G	A	.	.	MAF_INRAE=15.789;MAF_USDA=20.833
NC_035085.1	9425929	.	C	A	.	.	MAF_INRAE=42.105;MAF_USDA=20.833
NC_035085.1	9425964	.	G	A	.	.	MAF_INRAE=9.494;MAF_USDA=20.588
NC_035085.1	9425987	.	T	A	.	.	MAF_INRAE=49.367;MAF_USDA=44.706
NC_035085.1	9426004	.	C	A	.	.	MAF_INRAE=7.595
NC_035085.1	9426020	.	C	T	.	.	MAF_USDA=1.639
NC_035085.1	9426023	.	G	A	.	.	MAF_INRAE=2.5;MAF_USDA=4.167
NC_035085.1	9426056	.	C	A	.	.	MAF_INRAE=31.013;MAF_USDA=24.706
NC_035085.1	9426079	.	A	C	.	.	MAF_INRAE=50.0;MAF_USDA=43.529
NC_035085.1	9426084	.	TGGGG	TGGGC	.	.	MAF_USDA=37.5
NC_035085.1	9426088	.	G	C	.	.	MAF_INRAE=50.0;MAF_USDA=45.082
NC_035085.1	9426106	.	G	C	.	.	MAF_INRAE=49.367;MAF_USDA=44.118
NC_035085.1	9426199	.	C	A	.	.	MAF_USDA=7.377
NC_035085.1	9426221	.	G	T	.	.	MAF_INRAE=9.494;MAF_USDA=18.824
NC_035085.1	9426225	.	T	G	.	.	MAF_INRAE=40.0;MAF_USDA=44.706
NC_035085.1	9426230	.	G	T	.	.	MAF_INRAE=5.833;MAF_USDA=6.557
NC_035085.1	9426239	.	G	A	.	.	MAF_USDA=2.459
NC_035085.1	9426247	.	G	T	.	.	MAF_USDA=4.918
NC_035085.1	9426282	.	C	T	.	.	MAF_USDA=2.459
NC_035085.1	9426294	.	G	A	.	.	MAF_INRAE=49.367;MAF_USDA=44.706
NC_035085.1	9426296	.	C	G	.	.	MAF_INRAE=12.5;MAF_USDA=9.836
NC_035085.1	9426301	.	T	C	.	.	MAF_INRAE=49.367;MAF_USDA=45.294
NC_035085.1	9426322	.	A	G	.	.	MAF_USDA=5.882
NC_035085.1	9426323	.	C	T	.	.	MAF_INRAE=20.0;MAF_USDA=20.588
NC_035085.1	9426414	.	T	C	.	.	MAF_INRAE=21.519;MAF_USDA=23.81
NC_035085.1	9426494	.	C	T	.	.	MAF_INRAE=7.595
NC_035085.1	9426503	.	G	A	.	.	MAF_USDA=8.197
NC_035085.1	9426551	.	G	A	.	.	MAF_INRAE=9.494;MAF_USDA=17.059
NC_035085.1	9426557	.	G	A	.	.	MAF_INRAE=12.025;MAF_USDA=9.016
NC_035085.1	9426620	.	A	C	.	.	MAF_INRAE=9.494;MAF_USDA=17.647
NC_035085.1	9426623	.	G	A	.	.	MAF_INRAE=39.167;MAF_USDA=45.882
NC_035085.1	9426636	.	C	T	.	.	MAF_INRAE=2.5;MAF_USDA=6.25
NC_035085.1	9426637	.	G	A	.	.	MAF_INRAE=7.595
NC_035085.1	9426660	.	T	A	.	.	MAF_INRAE=50.0;MAF_USDA=44.706
NC_035085.1	9426710	.	G	T	.	.	MAF_INRAE=29.114;MAF_USDA=20.588
NC_035085.1	9426752	.	C	A	.	.	MAF_INRAE=30.0;MAF_USDA=48.824
NC_035085.1	9426797	.	G	C	.	.	MAF_INRAE=12.025;MAF_USDA=9.836
NC_035085.1	9426861	.	G	T	.	.	MAF_USDA=3.279
NC_035085.1	9426862	.	T	C	.	.	MAF_INRAE=24.167;MAF_USDA=30.588
NC_035085.1	9426870	.	A	G	.	.	MAF_INRAE=24.167;MAF_USDA=30.0
NC_035085.1	9426897	.	G	C	.	.	MAF_INRAE=15.789
NC_035085.1	9426908	.	T	C	.	.	MAF_INRAE=49.367;MAF_USDA=45.294
NC_035085.1	9426909	.	T	C	.	.	MAF_INRAE=40.0;MAF_USDA=45.294
NC_035085.1	9426915	.	C	T	.	.	MAF_INRAE=12.025;MAF_USDA=9.836
NC_035085.1	9426918	.	G	A	.	.	MAF_INRAE=12.5;MAF_USDA=9.836
NC_035085.1	9426929	.	C	T	.	.	MAF_INRAE=12.025;MAF_USDA=9.836
NC_035085.1	9426979	.	C	T	.	.	MAF_INRAE=9.494;MAF_USDA=18.235
NC_035085.1	9427010	.	C	T	.	.	MAF_INRAE=29.114;MAF_USDA=20.0
NC_035085.1	9427037	.	G	A	.	.	MAF_INRAE=7.5;MAF_USDA=6.25
NC_035085.1	9427039	.	G	A	.	.	MAF_INRAE=7.5;MAF_USDA=6.25
NC_035085.1	9427041	.	G	A	.	.	MAF_INRAE=2.5
NC_035085.1	9427058	.	G	T	.	.	MAF_INRAE=29.114;MAF_USDA=18.824
NC_035085.1	9427068	.	G	T	.	.	MAF_INRAE=12.025;MAF_USDA=10.656
NC_035085.1	9427074	.	C	A	.	.	MAF_INRAE=49.367;MAF_USDA=47.059
NC_035085.1	9427088	.	C	A	.	.	MAF_USDA=4.098
NC_035085.1	9427100	.	A	G	.	.	MAF_INRAE=49.367;MAF_USDA=47.647
NC_035085.1	9427111	.	T	A	.	.	MAF_INRAE=49.367;MAF_USDA=45.882
NC_035085.1	9427115	.	C	T	.	.	MAF_INRAE=12.5;MAF_USDA=9.836
NC_035085.1	9427121	.	G	C	.	.	MAF_USDA=4.098
NC_035085.1	9427123	.	G	A	.	.	MAF_USDA=3.279
NC_035085.1	9427147	.	G	A	.	.	MAF_USDA=4.098
NC_035085.1	9427153	.	C	T	.	.	MAF_USDA=3.279
NC_035085.1	9427194	.	A	T	.	.	MAF_INRAE=9.494;MAF_USDA=17.647
NC_035085.1	9427220	.	C	T	.	.	MAF_USDA=2.459
NC_035085.1	9427234	.	G	A	.	.	MAF_INRAE=12.025
NC_035085.1	9427268	.	C	T	.	.	MAF_INRAE=50.0;MAF_USDA=46.471
NC_035085.1	9427378	.	C	T	.	.	MAF_USDA=1.639
NC_035085.1	9427416	.	G	A	.	.	MAF_INRAE=49.367;MAF_USDA=47.059
NC_035085.1	9427418	.	C	T	.	.	MAF_INRAE=7.5;MAF_USDA=17.059
NC_035085.1	9427419	.	G	A	.	.	MAF_INRAE=20.0;MAF_USDA=22.353
NC_035085.1	9427466	.	T	C	.	.	MAF_INRAE=49.367;MAF_USDA=45.882
NC_035085.1	9427482	.	A	C	.	.	MAF_INRAE=9.494;MAF_USDA=17.647
NC_035085.1	9427487	.	C	T	.	.	MAF_INRAE=29.114;MAF_USDA=21.176
NC_035085.1	9427499	.	G	T	.	.	MAF_INRAE=9.494;MAF_USDA=6.25
NC_035085.1	9427514	.	A	G	.	.	MAF_INRAE=49.367;MAF_USDA=37.5
NC_035085.1	9427539	.	C	T	.	.	MAF_USDA=2.459
NC_035085.1	9427540	.	G	A	.	.	MAF_USDA=3.279
NC_035085.1	9427543	.	C	T	.	.	MAF_INRAE=12.025;MAF_USDA=9.016
NC_035085.1	9427550	.	C	T	.	.	MAF_INRAE=25.949;MAF_USDA=7.647
NC_035085.1	9427555	.	C	G	.	.	MAF_USDA=1.639
NC_035085.1	9427556	.	A	G	.	.	MAF_USDA=2.459
NC_035085.1	9427567	.	T	C	.	.	MAF_USDA=2.459
NC_035085.1	9427574	.	A	G	.	.	MAF_USDA=3.279
NC_035085.1	9427579	.	G	T	.	.	MAF_USDA=2.459
NC_035085.1	9427596	.	C	T	.	.	MAF_USDA=3.279
NC_035085.1	9427668	.	C	G	.	.	MAF_USDA=1.639
NC_035085.1	9427681	.	A	G	.	.	MAF_USDA=1.639
NC_035085.1	9427684	.	C	A	.	.	MAF_INRAE=2.5;MAF_USDA=4.167
NC_035085.1	9427696	.	G	C	.	.	MAF_USDA=44.706
NC_035085.1	9427704	.	C	T	.	.	MAF_USDA=32.143
NC_035085.1	9427722	.	C	T	.	.	MAF_USDA=23.171
NC_035085.1	9427754	.	C	A	.	.	MAF_USDA=2.083
NC_035085.1	9427774	.	G	A	.	.	MAF_USDA=4.237
NC_035085.1	9427781	.	G	A	.	.	MAF_USDA=21.951
NC_035085.1	9427787	.	A	T	.	.	MAF_USDA=1.829
NC_035085.1	9427834	.	C	A	.	.	MAF_USDA=3.39
NC_035085.1	9427836	.	A	C	.	.	MAF_USDA=3.39
NC_035085.1	9427856	.	T	G	.	.	MAF_INRAE=15.833
NC_035085.1	9427865	.	C	T	.	.	MAF_INRAE=23.333;MAF_USDA=11.364
NC_035085.1	9427928	.	A	G	.	.	MAF_USDA=2.459
NC_035085.1	9427930	.	G	C	.	.	MAF_INRAE=27.848;MAF_USDA=19.412
NC_035085.1	9427939	.	C	A	.	.	MAF_INRAE=9.494;MAF_USDA=18.235
NC_035085.1	9427985	.	C	A	.	.	MAF_USDA=1.639
NC_035085.1	9428009	.	G	A	.	.	MAF_INRAE=12.025
NC_035085.1	9428033	.	T	A	.	.	MAF_USDA=3.279
NC_035085.1	9428047	.	G	A	.	.	MAF_USDA=4.098
NC_035085.1	9428072	.	A	T	.	.	MAF_USDA=18.824
NC_035085.1	9428098	.	G	A	.	.	MAF_INRAE=49.367;MAF_USDA=47.059
NC_035085.1	9428110	.	T	C	.	.	MAF_INRAE=49.367;MAF_USDA=45.294
NC_035085.1	9428127	.	G	T	.	.	MAF_USDA=2.083
NC_035085.1	9428188	.	C	T	.	.	MAF_INRAE=29.114;MAF_USDA=18.235
NC_035085.1	9428204	.	T	A	.	.	MAF_USDA=3.279
NC_035085.1	9428263	.	A	C	.	.	MAF_INRAE=12.025;MAF_USDA=9.836
NC_035085.1	9428270	.	G	A	.	.	MAF_INRAE=12.025;MAF_USDA=9.836
NC_035085.1	9428287	.	G	A	.	.	MAF_INRAE=29.114;MAF_USDA=20.0
NC_035085.1	9428293	.	C	T	.	.	MAF_INRAE=49.367;MAF_USDA=46.471
NC_035085.1	9428310	.	T	C	.	.	MAF_INRAE=9.494;MAF_USDA=22.951
NC_035085.1	9428361	.	C	G	.	.	MAF_INRAE=7.595
NC_035085.1	9428390	.	T	C	.	.	MAF_INRAE=37.975;MAF_USDA=38.824
NC_035085.1	9428397	.	G	A	.	.	MAF_USDA=4.098
NC_035085.1	9428405	.	A	T	.	.	MAF_USDA=3.279
NC_035085.1	9428407	.	C	T	.	.	MAF_INRAE=28.481;MAF_USDA=20.0
NC_035085.1	9428445	.	C	T	.	.	MAF_INRAE=9.494;MAF_USDA=17.857
NC_035085.1	9428446	.	G	T	.	.	MAF_USDA=4.918
NC_035085.1	9428549	.	G	A	.	.	MAF_INRAE=9.494;MAF_USDA=18.235
NC_035085.1	9428550	.	C	T	.	.	MAF_INRAE=5.0;MAF_USDA=5.738
NC_035085.1	9428587	.	G	A	.	.	MAF_USDA=1.639
NC_035085.1	9428643	.	C	G,A	.	.	MAF_INRAE=15.789
NC_035085.1	9428648	.	C	T	.	.	MAF_INRAE=11.392;MAF_USDA=7.377
NC_035085.1	9428674	.	C	A	.	.	MAF_INRAE=29.747;MAF_USDA=15.294
NC_035085.1	9428700	.	A	G	.	.	MAF_USDA=5.294
NC_035085.1	9428771	.	A	G	.	.	MAF_INRAE=24.167;MAF_USDA=29.412
NC_035085.1	9428859	.	G	A	.	.	MAF_USDA=33.333
NC_035085.1	9428879	.	C	T	.	.	MAF_INRAE=7.5;MAF_USDA=6.25
NC_035085.1	9428880	.	G	A	.	.	MAF_INRAE=12.5;MAF_USDA=10.417
NC_035085.1	9428888	.	C	T	.	.	MAF_USDA=20.833
NC_035085.1	9428898	.	G	T	.	.	MAF_INRAE=7.5;MAF_USDA=6.25
NC_035085.1	9428914	.	G	A	.	.	MAF_USDA=7.377
NC_035085.1	9428923	.	C	T	.	.	MAF_USDA=4.918
NC_035085.1	9428924	.	C	T	.	.	MAF_INRAE=12.5;MAF_USDA=25.294
NC_035085.1	9428925	.	G	C	.	.	MAF_USDA=7.377
NC_035085.1	9428959	.	C	T	.	.	MAF_USDA=5.294
NC_035085.1	9428962	.	G	A	.	.	MAF_INRAE=7.5;MAF_USDA=15.294
NC_035085.1	9428964	.	G	C	.	.	MAF_INRAE=11.667;MAF_USDA=20.588
NC_035085.1	9428966	.	G	C	.	.	MAF_INRAE=2.5
NC_035085.1	9428971	.	T	C	.	.	MAF_INRAE=19.167;MAF_USDA=33.529
NC_035085.1	9428983	.	A	G	.	.	MAF_INRAE=10.833;MAF_USDA=27.083
NC_035085.1	9429031	.	C	T	.	.	MAF_INRAE=3.333
NC_035085.1	9429041	.	T	C	.	.	MAF_INRAE=2.5
NC_035085.1	9429062	.	G	C	.	.	MAF_INRAE=5.0
NC_035085.1	9429126	.	C	T	.	.	MAF_INRAE=1.667;MAF_USDA=4.098
NC_035085.1	9429130	.	G	A	.	.	MAF_INRAE=4.167
NC_035085.1	9429207	.	C	T	.	.	MAF_INRAE=25.949;MAF_USDA=7.647
NC_035085.1	9429244	.	G	T	.	.	MAF_INRAE=21.519;MAF_USDA=24.706
NC_035085.1	9429245	.	T	G	.	.	MAF_INRAE=20.0;MAF_USDA=24.706
NC_035085.1	9429283	.	A	C	.	.	MAF_INRAE=5.0;MAF_USDA=16.393
NC_035085.1	9429309	.	C	G	.	.	MAF_INRAE=12.025;MAF_USDA=9.836
NC_035085.1	9429426	.	G	T	.	.	MAF_INRAE=20.0;MAF_USDA=17.059
NC_035085.1	9429427	.	A	T	.	.	MAF_INRAE=20.0;MAF_USDA=17.059
NC_035085.1	9429434	.	A	T	.	.	MAF_INRAE=30.833
NC_035085.1	9429435	.	C	A	.	.	MAF_INRAE=30.833
NC_035085.1	9429436	.	T	A	.	.	MAF_USDA=2.083
NC_035085.1	9429437	.	T	C	.	.	MAF_USDA=2.083
NC_035085.1	9429446	.	C	A	.	.	MAF_INRAE=9.494;MAF_USDA=17.647
NC_035085.1	9429512	.	C	G	.	.	MAF_INRAE=29.114;MAF_USDA=16.471
NC_035085.1	9429570	.	A	T	.	.	MAF_USDA=2.976
NC_035085.1	9429585	.	C	T	.	.	MAF_INRAE=38.608;MAF_USDA=35.294
NC_035085.1	9429685	.	A	G	.	.	MAF_USDA=22.5
NC_035085.1	9429733	.	C	T	.	.	MAF_INRAE=9.494;MAF_USDA=18.824
NC_035085.1	9429900	.	C	A	.	.	MAF_INRAE=29.114;MAF_USDA=17.059
NC_035085.1	9429905	.	G	C	.	.	MAF_INRAE=30.0;MAF_USDA=49.412
NC_035085.1	9430010	.	A	G	.	.	MAF_INRAE=24.167;MAF_USDA=30.588
NC_035085.1	9430089	.	A	G	.	.	MAF_INRAE=5.833;MAF_USDA=6.557
NC_035085.1	9430103	.	C	T	.	.	MAF_INRAE=29.114;MAF_USDA=16.471
NC_035085.1	9430160	.	C	A	.	.	MAF_INRAE=5.833;MAF_USDA=6.557
NC_035085.1	9430290	.	G	T	.	.	MAF_INRAE=7.595
NC_035085.1	9430318	.	G	T	.	.	MAF_INRAE=13.924;MAF_USDA=25.882
NC_035085.1	9430370	.	C	T	.	.	MAF_INRAE=5.833;MAF_USDA=13.529
NC_035085.1	9430371	.	A	G	.	.	MAF_INRAE=29.747;MAF_USDA=26.471
NC_035085.1	9430401	.	T	C	.	.	MAF_INRAE=13.924;MAF_USDA=25.294
NC_035085.1	9430428	.	T	G	.	.	MAF_INRAE=13.924;MAF_USDA=30.0
NC_035085.1	9430445	.	C	T	.	.	MAF_USDA=3.279
NC_035085.1	9430446	.	G	A	.	.	MAF_INRAE=13.924;MAF_USDA=25.882
NC_035085.1	9430467	.	C	T	.	.	MAF_INRAE=13.924;MAF_USDA=25.595
NC_035085.1	9430483	.	T	A	.	.	MAF_INRAE=13.924;MAF_USDA=8.235
NC_035085.1	9430484	.	C	A	.	.	MAF_INRAE=15.0;MAF_USDA=26.471
NC_035085.1	9430498	.	G	T	.	.	MAF_INRAE=13.924;MAF_USDA=25.882
NC_035085.1	9430507	.	T	G	.	.	MAF_INRAE=7.595;MAF_USDA=1.639
NC_035085.1	9430547	.	C	A	.	.	MAF_USDA=7.377
NC_035085.1	9430570	.	A	C	.	.	MAF_INRAE=11.667;MAF_USDA=22.353
NC_035085.1	9430577	.	C	A	.	.	MAF_INRAE=36.709;MAF_USDA=17.059
NC_035085.1	9430584	.	C	T	.	.	MAF_INRAE=11.667;MAF_USDA=25.882
NC_035085.1	9430586	.	G	A	.	.	MAF_INRAE=12.5;MAF_USDA=25.294
NC_035085.1	9430592	.	G	A	.	.	MAF_INRAE=12.5;MAF_USDA=25.882
NC_035085.1	9430610	.	A	G	.	.	MAF_USDA=41.765
NC_035085.1	9430611	.	C	T	.	.	MAF_USDA=41.765
NC_035085.1	9430675	.	A	C	.	.	MAF_INRAE=27.215;MAF_USDA=17.647
NC_035085.1	9430742	.	C	A	.	.	MAF_INRAE=33.544;MAF_USDA=45.833
NC_035085.1	9430770	.	A	G	.	.	MAF_USDA=34.783
NC_035085.1	9430913	.	T	G	.	.	MAF_USDA=31.25
NC_035085.1	9430923	.	C	A	.	.	MAF_USDA=3.279
NC_035085.1	9430933	.	T	A	.	.	MAF_USDA=2.083
NC_035085.1	9430934	.	C	A	.	.	MAF_USDA=2.083
NC_035085.1	9430936	.	T	C	.	.	MAF_USDA=14.706
NC_035085.1	9430975	.	T	C	.	.	MAF_INRAE=13.333;MAF_USDA=24.118
NC_035085.1	9431035	.	G	A	.	.	MAF_USDA=9.836
NC_035085.1	9431049	.	T	G	.	.	MAF_USDA=3.279
NC_035085.1	9431106	.	G	A	.	.	MAF_INRAE=28.481;MAF_USDA=17.647
NC_035085.1	9431107	.	G	A	.	.	MAF_INRAE=24.167;MAF_USDA=17.059
NC_035085.1	9431152	.	G	A	.	.	MAF_USDA=3.279
NC_035085.1	9431202	.	T	C	.	.	MAF_USDA=4.098
NC_035085.1	9431223	.	C	A	.	.	MAF_INRAE=25.0;MAF_USDA=31.176
NC_035085.1	9431275	.	C	A	.	.	MAF_INRAE=36.709;MAF_USDA=17.647
NC_035085.1	9431388	.	G	A	.	.	MAF_INRAE=5.833;MAF_USDA=6.557
NC_035085.1	9431429	.	T	A	.	.	MAF_USDA=1.639
NC_035085.1	9431468	.	C	A	.	.	MAF_INRAE=29.114;MAF_USDA=16.471
NC_035085.1	9431496	.	A	G	.	.	MAF_INRAE=26.582;MAF_USDA=7.647
NC_035085.1	9431527	.	G	T	.	.	MAF_USDA=3.279
NC_035085.1	9431650	.	T	G	.	.	MAF_INRAE=33.544;MAF_USDA=29.412
NC_035085.1	9431672	.	T	G	.	.	MAF_INRAE=5.833;MAF_USDA=16.393
NC_035085.1	9431705	.	G	A	.	.	MAF_INRAE=30.38;MAF_USDA=19.412
NC_035085.1	9431717	.	A	T	.	.	MAF_INRAE=7.595;MAF_USDA=8.333
NC_035085.1	9431723	.	C	A	.	.	MAF_INRAE=37.975;MAF_USDA=24.118
NC_035085.1	9431724	.	G	A	.	.	MAF_INRAE=7.595;MAF_USDA=2.459
NC_035085.1	9431888	.	G	A	.	.	MAF_INRAE=26.582;MAF_USDA=7.059
NC_035085.1	9431892	.	G	A	.	.	MAF_USDA=2.083
NC_035085.1	9431934	.	C	T	.	.	MAF_USDA=2.083
NC_035085.1	9432087	.	C	A	.	.	MAF_INRAE=29.114;MAF_USDA=22.353
NC_035085.1	9432095	.	G	T	.	.	MAF_USDA=7.377
NC_035085.1	9432176	.	A	C	.	.	MAF_INRAE=5.833;MAF_USDA=11.765
NC_035085.1	9432218	.	C	T	.	.	MAF_USDA=3.279
NC_035085.1	9432260	.	A	G	.	.	MAF_USDA=4.098
NC_035085.1	9432468	.	G	A	.	.	MAF_USDA=6.557
NC_035085.1	9432509	.	C	T	.	.	MAF_INRAE=12.025;MAF_USDA=11.475
NC_035085.1	9432531	.	T	A	.	.	MAF_USDA=9.836
NC_035085.1	9432536	.	C	T	.	.	MAF_USDA=9.836
NC_035085.1	9432600	.	T	A	.	.	MAF_USDA=1.639
NC_035085.1	9432625	.	T	C	.	.	MAF_USDA=16.667
NC_035085.1	9432646	.	G	C	.	.	MAF_USDA=2.459
NC_035085.1	9432682	.	C	A	.	.	MAF_USDA=3.279
NC_035085.1	9432696	.	G	T	.	.	MAF_USDA=11.475
NC_035085.1	9432737	.	G	T	.	.	MAF_USDA=11.475
NC_035085.1	9432782	.	G	T	.	.	MAF_USDA=3.279
NC_035085.1	9432788	.	G	A	.	.	MAF_INRAE=15.789;MAF_USDA=7.647
NC_035085.1	9432819	.	G	C	.	.	MAF_USDA=4.167
NC_035085.1	9432831	.	A	G	.	.	MAF_USDA=3.333
NC_035085.1	9432842	.	T	G	.	.	MAF_USDA=1.667
NC_035085.1	9432881	.	C	T	.	.	MAF_USDA=4.098
NC_035085.1	9432882	.	G	A	.	.	MAF_USDA=4.098
NC_035085.1	9432922	.	G	A	.	.	MAF_USDA=2.459
NC_035085.1	9432955	.	C	A	.	.	MAF_USDA=4.918
NC_035085.1	9433122	.	G	T	.	.	MAF_USDA=1.639
NC_035085.1	9433153	.	C	T	.	.	MAF_USDA=4.167
NC_035085.1	9433156	.	C	T	.	.	MAF_USDA=9.016
NC_035085.1	9433218	.	A	C	.	.	MAF_INRAE=29.114;MAF_USDA=28.824
NC_035085.1	9433318	.	G	A	.	.	MAF_USDA=3.279
NC_035085.1	9433372	.	C	T	.	.	MAF_USDA=11.176
NC_035085.1	9433376	.	T	A	.	.	MAF_USDA=7.377
NC_035085.1	9433377	.	C	G	.	.	MAF_USDA=21.176
NC_035085.1	9433379	.	G	A	.	.	MAF_USDA=7.377
NC_035085.1	9433434	.	G	A	.	.	MAF_USDA=21.176
NC_035085.1	9433470	.	C	T	.	.	MAF_USDA=8.824
NC_035085.1	9433488	.	T	G	.	.	MAF_USDA=8.824
NC_035085.1	9433510	.	T	A	.	.	MAF_INRAE=29.747;MAF_USDA=24.706
NC_035085.1	9433515	.	G	A	.	.	MAF_INRAE=48.101;MAF_USDA=48.824
NC_035085.1	9433546	.	C	G	.	.	MAF_USDA=6.25
NC_035085.1	9433605	.	G	T	.	.	MAF_USDA=2.459
NC_035085.1	9433617	.	A	C	.	.	MAF_INRAE=18.354;MAF_USDA=26.471
NC_035085.1	9433635	.	G	C	.	.	MAF_USDA=4.098
NC_035085.1	9433659	.	C	A	.	.	MAF_USDA=3.279
NC_035085.1	9433749	.	G	A	.	.	MAF_USDA=11.765
NC_035085.1	9433757	.	T	C	.	.	MAF_USDA=28.235
NC_035085.1	9433779	.	T	G	.	.	MAF_USDA=4.918
NC_035085.1	9433796	.	C	G	.	.	MAF_USDA=8.197
NC_035085.1	9433809	.	C	A	.	.	MAF_USDA=8.333
NC_035085.1	9433838	.	C	T	.	.	MAF_USDA=27.059
NC_035085.1	9433841	.	T	C	.	.	MAF_USDA=2.459
NC_035085.1	9433863	.	A	T	.	.	MAF_USDA=10.588
NC_035085.1	9433899	.	G	T	.	.	MAF_USDA=6.557
NC_035085.1	9433962	.	C	T	.	.	MAF_USDA=2.459
NC_035085.1	9433972	.	C	T	.	.	MAF_USDA=10.588
NC_035085.1	9433982	.	A	T	.	.	MAF_USDA=27.647
NC_035085.1	9434007	.	C	T	.	.	MAF_INRAE=1.667
NC_035085.1	9434025	.	G	A	.	.	MAF_USDA=4.918
NC_035085.1	9434026	.	A	T	.	.	MAF_USDA=4.098
NC_035085.1	9434064	.	A	G	.	.	MAF_INRAE=44.304;MAF_USDA=48.824
NC_035085.1	9434272	.	T	C	.	.	MAF_USDA=6.557
NC_035085.1	9434335	.	C	A	.	.	MAF_INRAE=43.671;MAF_USDA=24.706
NC_035085.1	9434337	.	C	T	.	.	MAF_USDA=2.459
NC_035085.1	9434346	.	T	G	.	.	MAF_INRAE=43.671;MAF_USDA=24.118
NC_035085.1	9434398	.	T	A	.	.	MAF_INRAE=43.671;MAF_USDA=27.647
NC_035085.1	9434478	.	A	C	.	.	MAF_USDA=2.459
NC_035085.1	9434534	.	T	C	.	.	MAF_INRAE=29.167;MAF_USDA=14.583
NC_035085.1	9435437	.	C	T	.	.	MAF_USDA=9.091
NC_035085.1	9435450	.	A	G	.	.	MAF_USDA=39.583
NC_035085.1	9435467	.	T	C	.	.	MAF_USDA=5.172
NC_035085.1	9435475	.	C	A	.	.	MAF_USDA=4.167
NC_035085.1	9435610	.	C	T	.	.	MAF_INRAE=30.0;MAF_USDA=20.588
NC_035085.1	9435615	.	C	G	.	.	MAF_INRAE=44.304;MAF_USDA=21.765
NC_035085.1	9435638	.	T	A	.	.	MAF_INRAE=44.304;MAF_USDA=27.059
NC_035085.1	9435641	.	G	T	.	.	MAF_USDA=5.294
NC_035085.1	9435717	.	A	T	.	.	MAF_USDA=4.918
NC_035085.1	9435744	.	G	C	.	.	MAF_USDA=4.918
NC_035085.1	9435826	.	T	G	.	.	MAF_USDA=6.557
NC_035085.1	9435870	.	A	T	.	.	MAF_USDA=6.557
NC_035085.1	9435872	.	G	C	.	.	MAF_INRAE=43.671;MAF_USDA=28.235
NC_035085.1	9435892	.	T	C	.	.	MAF_USDA=7.377
NC_035085.1	9435924	.	C	T	.	.	MAF_USDA=2.083
NC_035085.1	9435939	.	G	A	.	.	MAF_USDA=7.377
NC_035085.1	9435958	.	T	A	.	.	MAF_USDA=7.377
NC_035085.1	9435968	.	G	C	.	.	MAF_USDA=7.377
NC_035085.1	9435969	.	A	T	.	.	MAF_USDA=2.459
NC_035085.1	9435991	.	A	G	.	.	MAF_USDA=4.918
NC_035085.1	9435997	.	G	A	.	.	MAF_USDA=7.377
NC_035085.1	9436001	.	C	G	.	.	MAF_USDA=10.0
NC_035085.1	9436007	.	C	T	.	.	MAF_USDA=7.377
NC_035085.1	9436029	.	A	T	.	.	MAF_USDA=7.5
NC_035085.1	9436034	.	G	A	.	.	MAF_USDA=5.0
NC_035085.1	9436036	.	C	G	.	.	MAF_USDA=3.333
NC_035085.1	9436071	.	G	T	.	.	MAF_INRAE=43.671;MAF_USDA=29.412
NC_035085.1	9436075	.	T	G	.	.	MAF_USDA=3.529
NC_035085.1	9436104	.	G	A	.	.	MAF_INRAE=2.5;MAF_USDA=3.529
NC_035085.1	9436121	.	T	C	.	.	MAF_USDA=7.377
NC_035085.1	9436134	.	A	G	.	.	MAF_USDA=8.197
NC_035085.1	9436140	.	A	G	.	.	MAF_USDA=2.459
NC_035085.1	9436179	.	C	G	.	.	MAF_USDA=8.197
NC_035085.1	9436204	.	A	C	.	.	MAF_INRAE=43.671;MAF_USDA=41.667
NC_035085.1	9436237	.	T	A	.	.	MAF_INRAE=43.671;MAF_USDA=27.059
NC_035085.1	9436244	.	T	A	.	.	MAF_USDA=15.882
NC_035085.1	9436266	.	A	C	.	.	MAF_USDA=7.377
NC_035085.1	9436280	.	C	T	.	.	MAF_USDA=2.459
NC_035085.1	9436308	.	T	A	.	.	MAF_USDA=7.377
NC_035085.1	9436309	.	C	T	.	.	MAF_USDA=7.377
NC_035085.1	9436326	.	G	C	.	.	MAF_USDA=5.294
NC_035085.1	9436335	.	C	A	.	.	MAF_INRAE=43.671;MAF_USDA=27.059
NC_035085.1	9436340	.	G	T	.	.	MAF_INRAE=43.671;MAF_USDA=27.059
NC_035085.1	9436353	.	T	C	.	.	MAF_INRAE=43.671;MAF_USDA=21.765
NC_035085.1	9436376	.	T	G	.	.	MAF_INRAE=43.671;MAF_USDA=21.176
NC_035085.1	9436394	.	T	C	.	.	MAF_USDA=2.459
NC_035085.1	9436427	.	C	T	.	.	MAF_USDA=4.098
NC_035085.1	9436429	.	A	G	.	.	MAF_USDA=7.377
NC_035085.1	9436454	.	G	T	.	.	MAF_USDA=4.706
NC_035085.1	9436458	.	A	C	.	.	MAF_USDA=4.706
NC_035085.1	9436558	.	T	A	.	.	MAF_INRAE=43.671;MAF_USDA=32.941
NC_035085.1	9436639	.	C	T	.	.	MAF_USDA=4.918
NC_035085.1	9436650	.	C	T	.	.	MAF_USDA=4.918
NC_035085.1	9436736	.	C	A	.	.	MAF_USDA=4.918
NC_035085.1	9436829	.	C	A	.	.	MAF_INRAE=35.0;MAF_USDA=28.235
NC_035085.1	9436830	.	A	G	.	.	MAF_USDA=3.279
NC_035085.1	9436837	.	T	A	.	.	MAF_INRAE=25.949;MAF_USDA=11.176
NC_035085.1	9436840	.	C	G	.	.	MAF_USDA=7.377
NC_035085.1	9436894	.	C	T	.	.	MAF_INRAE=44.304;MAF_USDA=27.059
NC_035085.1	9436915	.	A	C	.	.	MAF_USDA=7.377
NC_035085.1	9437070	.	C	T	.	.	MAF_USDA=4.918
NC_035085.1	9437107	.	G	A	.	.	MAF_INRAE=28.481;MAF_USDA=12.941
NC_035085.1	9437115	.	T	C	.	.	MAF_USDA=2.459
NC_035085.1	9437176	.	A	T	.	.	MAF_USDA=2.459
NC_035085.1	9437275	.	C	T	.	.	MAF_USDA=12.295
NC_035085.1	9437316	.	C	A	.	.	MAF_USDA=1.639
NC_035085.1	9437403	.	G	A	.	.	MAF_USDA=4.918
NC_035085.1	9437432	.	C	A	.	.	MAF_INRAE=1.667;MAF_USDA=5.882
NC_035085.1	9437493	.	A	T	.	.	MAF_INRAE=18.354;MAF_USDA=15.882
NC_035085.1	9437516	.	A	G	.	.	MAF_USDA=4.918
NC_035085.1	9437546	.	T	A	.	.	MAF_INRAE=29.747;MAF_USDA=21.176
NC_035085.1	9437651	.	C	A	.	.	MAF_INRAE=29.747;MAF_USDA=15.882
NC_035085.1	9437657	.	C	T	.	.	MAF_USDA=4.918
NC_035085.1	9437666	.	A	C	.	.	MAF_USDA=1.639
NC_035085.1	9437672	.	A	C	.	.	MAF_INRAE=29.747;MAF_USDA=21.176
NC_035085.1	9437679	.	G	A	.	.	MAF_INRAE=27.848;MAF_USDA=14.118
NC_035085.1	9437753	.	G	T	.	.	MAF_INRAE=20.253;MAF_USDA=36.471
NC_035085.1	9437804	.	C	T	.	.	MAF_INRAE=17.722;MAF_USDA=9.412
NC_035085.1	9437820	.	A	T	.	.	MAF_USDA=14.118
NC_035085.1	9437976	.	G	T	.	.	MAF_USDA=1.639
NC_035085.1	9437977	.	A	T	.	.	MAF_USDA=2.459
NC_035085.1	9437982	.	C	A	.	.	MAF_INRAE=18.987;MAF_USDA=45.294
NC_035085.1	9437985	.	A	G	.	.	MAF_INRAE=16.667;MAF_USDA=45.294
NC_035085.1	9437991	.	C	A	.	.	MAF_INRAE=18.987;MAF_USDA=45.882
NC_035085.1	9438092	.	G	A	.	.	MAF_USDA=1.639
NC_035085.1	9438130	.	C	A	.	.	MAF_INRAE=18.354;MAF_USDA=43.529
NC_035085.1	9438136	.	C	G	.	.	MAF_INRAE=29.114;MAF_USDA=17.059
NC_035085.1	9438161	.	C	A	.	.	MAF_USDA=5.294
NC_035085.1	9438181	.	A	G	.	.	MAF_USDA=4.918
NC_035085.1	9438194	.	A	G	.	.	MAF_INRAE=18.354;MAF_USDA=41.667
NC_035085.1	9438199	.	A	G	.	.	MAF_INRAE=29.747;MAF_USDA=17.857
NC_035085.1	9438229	.	C	A	.	.	MAF_USDA=8.333
NC_035085.1	9438256	.	T	A	.	.	MAF_INRAE=29.747;MAF_USDA=17.857
NC_035085.1	9438261	.	T	C	.	.	MAF_INRAE=29.747;MAF_USDA=18.452
NC_035085.1	9438287	.	C	A	.	.	MAF_USDA=1.667
NC_035085.1	9438348	.	T	A	.	.	MAF_USDA=1.639
NC_035085.1	9438360	.	A	G	.	.	MAF_USDA=2.459
NC_035085.1	9438418	.	C	T	.	.	MAF_INRAE=29.747;MAF_USDA=35.417
NC_035085.1	9438439	.	T	G	.	.	MAF_INRAE=29.747;MAF_USDA=17.059
NC_035085.1	9438499	.	C	T	.	.	MAF_INRAE=29.747;MAF_USDA=17.059
NC_035085.1	9438515	.	C	A	.	.	MAF_INRAE=5.833;MAF_USDA=7.377
NC_035085.1	9438516	.	G	T	.	.	MAF_INRAE=29.747;MAF_USDA=17.059
NC_035085.1	9438523	.	A	G	.	.	MAF_INRAE=29.747;MAF_USDA=16.471
NC_035085.1	9438534	.	T	C	.	.	MAF_INRAE=29.747;MAF_USDA=16.471
NC_035085.1	9438552	.	C	T	.	.	MAF_INRAE=29.747;MAF_USDA=16.471
NC_035085.1	9438554	.	C	T	.	.	MAF_USDA=2.083
NC_035085.1	9438572	.	T	G	.	.	MAF_USDA=1.639
NC_035085.1	9438590	.	C	T	.	.	MAF_INRAE=18.987;MAF_USDA=45.294
NC_035085.1	9438608	.	A	G	.	.	MAF_INRAE=29.114;MAF_USDA=15.294
NC_035085.1	9438624	.	T	C	.	.	MAF_INRAE=48.101;MAF_USDA=37.059
NC_035085.1	9438627	.	T	C	.	.	MAF_USDA=1.639
NC_035085.1	9438771	.	A	C	.	.	MAF_INRAE=29.747;MAF_USDA=17.262
NC_035085.1	9438793	.	A	T	.	.	MAF_INRAE=48.734;MAF_USDA=37.059
NC_035085.1	9438845	.	C	T	.	.	MAF_INRAE=29.114;MAF_USDA=28.571
NC_035085.1	9438905	.	G	A	.	.	MAF_USDA=1.695
NC_035085.1	9439036	.	G	T	.	.	MAF_USDA=8.235
NC_035085.1	9439047	.	T	C	.	.	MAF_USDA=7.647
NC_035085.1	9439064	.	A	G	.	.	MAF_INRAE=33.333;MAF_USDA=37.5
NC_035085.1	9439073	.	G	A	.	.	MAF_INRAE=19.167;MAF_USDA=24.118
NC_035085.1	9439077	.	T	G	.	.	MAF_INRAE=19.167;MAF_USDA=24.118
NC_035085.1	9439135	.	A	C	.	.	MAF_INRAE=34.167;MAF_USDA=39.583
NC_035085.1	9439151	.	A	C	.	.	MAF_INRAE=32.5;MAF_USDA=43.75
NC_035085.1	9439156	.	A	C	.	.	MAF_INRAE=32.5;MAF_USDA=37.5
NC_035085.1	9439159	.	A	C	.	.	MAF_INRAE=31.667;MAF_USDA=39.583
NC_035085.1	9439186	.	A	T	.	.	MAF_USDA=45.833
NC_035085.1	9439325	.	A	T	.	.	MAF_INRAE=18.354
NC_035085.1	9439436	.	C	T	.	.	MAF_INRAE=48.101;MAF_USDA=38.235
NC_035085.1	9439459	.	C	T	.	.	MAF_USDA=2.941
NC_035085.1	9439480	.	G	A	.	.	MAF_INRAE=48.734;MAF_USDA=38.235
NC_035085.1	9439489	.	T	G	.	.	MAF_INRAE=48.734;MAF_USDA=38.235
NC_035085.1	9439531	.	G	A	.	.	MAF_USDA=7.377
NC_035085.1	9439537	.	T	C	.	.	MAF_INRAE=46.203;MAF_USDA=39.412
NC_035085.1	9439568	.	A	C	.	.	MAF_USDA=10.588
NC_035085.1	9439611	.	G	A	.	.	MAF_INRAE=20.0;MAF_USDA=15.294
NC_035085.1	9439621	.	T	C	.	.	MAF_USDA=7.377
NC_035085.1	9439642	.	G	A	.	.	MAF_INRAE=47.468;MAF_USDA=40.0
NC_035085.1	9439643	.	G	T	.	.	MAF_INRAE=35.833;MAF_USDA=40.588
NC_035085.1	9439663	.	T	A	.	.	MAF_INRAE=46.835;MAF_USDA=40.0
NC_035085.1	9439668	.	A	T	.	.	MAF_INRAE=46.835;MAF_USDA=40.588
NC_035085.1	9439675	.	C	T	.	.	MAF_INRAE=46.835;MAF_USDA=48.824
NC_035085.1	9439723	.	A	G	.	.	MAF_USDA=50.0
NC_035085.1	9439768	.	G	A	.	.	MAF_USDA=41.667
NC_035085.1	9439778	.	C	T	.	.	MAF_USDA=47.647
NC_035085.1	9439783	.	G	A	.	.	MAF_USDA=48.824
NC_035085.1	9439806	.	G	C	.	.	MAF_USDA=41.176
NC_035085.1	9439807	.	G	A	.	.	MAF_USDA=42.353
NC_035085.1	9439818	.	C	A	.	.	MAF_USDA=37.5
NC_035085.1	9439849	.	C	G	.	.	MAF_USDA=1.639
NC_035085.1	9439851	.	G	A	.	.	MAF_INRAE=15.789;MAF_USDA=48.235
NC_035085.1	9439866	.	T	G	.	.	MAF_USDA=9.016
NC_035085.1	9439895	.	C	T	.	.	MAF_USDA=1.639
NC_035085.1	9439980	.	C	T	.	.	MAF_USDA=12.295
NC_035085.1	9439981	.	A	G	.	.	MAF_INRAE=47.468;MAF_USDA=38.824
NC_035085.1	9439985	.	A	T	.	.	MAF_USDA=8.197
NC_035085.1	9439990	.	G	C	.	.	MAF_USDA=11.176
NC_035085.1	9439995	.	T	A	.	.	MAF_INRAE=48.734;MAF_USDA=38.824
NC_035085.1	9440004	.	C	A	.	.	MAF_USDA=12.295
NC_035085.1	9440051	.	T	C	.	.	MAF_USDA=38.095
NC_035085.1	9440164	.	G	C	.	.	MAF_INRAE=48.101;MAF_USDA=37.647
NC_035085.1	9440186	.	G	A	.	.	MAF_USDA=11.475
NC_035085.1	9440202	.	T	C	.	.	MAF_INRAE=20.0;MAF_USDA=1.765
NC_035085.1	9440212	.	G	A	.	.	MAF_INRAE=48.734;MAF_USDA=38.235
NC_035085.1	9440264	.	C	T	.	.	MAF_INRAE=48.101;MAF_USDA=37.647
NC_035085.1	9440266	.	T	A	.	.	MAF_INRAE=36.667;MAF_USDA=38.235
NC_035085.1	9440320	.	G	A	.	.	MAF_INRAE=18.354;MAF_USDA=35.882
NC_035085.1	9440339	.	A	G	.	.	MAF_INRAE=48.734;MAF_USDA=38.824
NC_035085.1	9440358	.	T	C	.	.	MAF_INRAE=48.734;MAF_USDA=38.824
NC_035085.1	9440359	.	G	A	.	.	MAF_INRAE=37.5;MAF_USDA=39.412
NC_035085.1	9440374	.	G	A	.	.	MAF_USDA=1.639
NC_035085.1	9440402	.	G	C	.	.	MAF_INRAE=48.734;MAF_USDA=38.235
NC_035085.1	9440415	.	T	A	.	.	MAF_USDA=1.667
NC_035085.1	9440430	.	C	A	.	.	MAF_USDA=1.667
NC_035085.1	9440466	.	C	A	.	.	MAF_USDA=9.167
NC_035085.1	9440519	.	C	G	.	.	MAF_USDA=13.934
NC_035085.1	9440520	.	A	G	.	.	MAF_INRAE=48.734;MAF_USDA=39.412
NC_035085.1	9440544	.	G	T	.	.	MAF_INRAE=48.734;MAF_USDA=36.471
NC_035085.1	9440551	.	A	T	.	.	MAF_INRAE=49.367;MAF_USDA=36.471
NC_035085.1	9440552	.	A	C	.	.	MAF_INRAE=38.333;MAF_USDA=37.059
NC_035085.1	9440581	.	G	T	.	.	MAF_INRAE=7.595;MAF_USDA=1.639
NC_035085.1	9440587	.	C	A	.	.	MAF_INRAE=29.747;MAF_USDA=15.882
NC_035085.1	9440595	.	G	A	.	.	MAF_INRAE=48.734;MAF_USDA=37.059
NC_035085.1	9440597	.	C	T	.	.	MAF_USDA=11.765
NC_035085.1	9440619	.	T	C	.	.	MAF_INRAE=48.101;MAF_USDA=37.059
NC_035085.1	9440623	.	G	T	.	.	MAF_INRAE=36.667;MAF_USDA=38.235
NC_035085.1	9440653	.	T	C	.	.	MAF_INRAE=15.789;MAF_USDA=38.235
NC_035085.1	9440654	.	T	A	.	.	MAF_USDA=38.235
NC_035085.1	9440657	.	A	G	.	.	MAF_INRAE=36.667;MAF_USDA=38.235
NC_035085.1	9440660	.	G	T	.	.	MAF_USDA=1.639
NC_035085.1	9440662	.	A	T	.	.	MAF_INRAE=15.789;MAF_USDA=38.235
NC_035085.1	9440663	.	T	C	.	.	MAF_USDA=38.235
NC_035085.1	9440678	.	A	T	.	.	MAF_USDA=1.639
NC_035085.1	9440682	.	C	T	.	.	MAF_INRAE=48.101;MAF_USDA=38.235
NC_035085.1	9440697	.	T	A	.	.	MAF_USDA=1.639
NC_035085.1	9440707	.	C	A	.	.	MAF_INRAE=20.0;MAF_USDA=1.765
NC_035085.1	9440760	.	A	G	.	.	MAF_INRAE=48.101;MAF_USDA=38.824
NC_035085.1	9440791	.	T	G	.	.	MAF_INRAE=48.101;MAF_USDA=39.286
NC_035085.1	9440800	.	T	G	.	.	MAF_USDA=1.639
NC_035085.1	9440820	.	C	A	.	.	MAF_INRAE=3.333;MAF_USDA=1.765
NC_035085.1	9440823	.	A	C	.	.	MAF_INRAE=47.468;MAF_USDA=47.619
NC_035085.1	9440853	.	C	A	.	.	MAF_INRAE=48.734;MAF_USDA=43.529
NC_035085.1	9440886	.	A	C	.	.	MAF_INRAE=48.734;MAF_USDA=38.824
NC_035085.1	9440912	.	G	A	.	.	MAF_USDA=9.016
NC_035085.1	9440925	.	A	G	.	.	MAF_USDA=13.934
NC_035085.1	9440934	.	A	G	.	.	MAF_USDA=1.639
NC_035085.1	9440938	.	C	A	.	.	MAF_INRAE=48.101;MAF_USDA=35.417
NC_035085.1	9440980	.	G	T	.	.	MAF_INRAE=27.848;MAF_USDA=12.941
NC_035085.1	9440984	.	A	G	.	.	MAF_INRAE=37.5;MAF_USDA=38.235
NC_035085.1	9441013	.	C	T	.	.	MAF_INRAE=48.734;MAF_USDA=41.765
NC_035085.1	9441022	.	G	T	.	.	MAF_INRAE=7.595;MAF_USDA=2.459
NC_035085.1	9441028	.	A	C	.	.	MAF_INRAE=48.734;MAF_USDA=37.059
NC_035085.1	9441056	.	AT	AG	.	.	MAF_USDA=39.583
NC_035085.1	9441057	.	T	G	.	.	MAF_INRAE=48.101;MAF_USDA=37.705
NC_035085.1	9441077	.	A	T	.	.	MAF_USDA=2.083
NC_035085.1	9441093	.	G	T	.	.	MAF_USDA=6.557
NC_035085.1	9441113	.	A	G	.	.	MAF_USDA=1.639
NC_035085.1	9441152	.	T	G	.	.	MAF_USDA=39.583
NC_035085.1	9441237	.	T	G	.	.	MAF_INRAE=48.101;MAF_USDA=37.647
NC_035085.1	9441253	.	A	C	.	.	MAF_USDA=37.5
NC_035085.1	9441254	.	A	G	.	.	MAF_USDA=38.095
NC_035085.1	9441255	.	G	A	.	.	MAF_USDA=46.429
NC_035085.1	9441318	.	T	G	.	.	MAF_USDA=1.639
NC_035085.1	9441321	.	T	G	.	.	MAF_USDA=1.639
NC_035085.1	9441328	.	G	T	.	.	MAF_INRAE=48.101;MAF_USDA=48.235
NC_035085.1	9441351	.	A	T	.	.	MAF_USDA=3.279
NC_035085.1	9441359	.	C	G	.	.	MAF_INRAE=49.367;MAF_USDA=38.235
NC_035085.1	9441476	.	A	T	.	.	MAF_INRAE=48.101;MAF_USDA=36.471
NC_035085.1	9441617	.	C	T	.	.	MAF_INRAE=29.747;MAF_USDA=24.118
NC_035085.1	9441744	.	C	G	.	.	MAF_USDA=1.639
NC_035085.1	9441749	.	T	A	.	.	MAF_INRAE=30.38;MAF_USDA=35.417
NC_035085.1	9441750	.	A	T	.	.	MAF_INRAE=21.667;MAF_USDA=23.529
NC_035085.1	9441755	.	C	G	.	.	MAF_USDA=1.639
NC_035085.1	9441756	.	T	C	.	.	MAF_USDA=1.639
NC_035085.1	9441779	.	G	T	.	.	MAF_USDA=1.639
NC_035085.1	9441782	.	G	T	.	.	MAF_INRAE=30.38;MAF_USDA=25.294
NC_035085.1	9441830	.	A	G	.	.	MAF_USDA=4.118
NC_035085.1	9441923	.	T	C	.	.	MAF_USDA=9.836
NC_035085.1	9441947	.	T	G	.	.	MAF_INRAE=10.759;MAF_USDA=34.706
NC_035085.1	9441954	.	T	G	.	.	MAF_USDA=1.639
NC_035085.1	9441979	.	C	A	.	.	MAF_USDA=2.459
NC_035085.1	9442042	.	G	T	.	.	MAF_USDA=2.5
NC_035085.1	9442066	.	T	G	.	.	MAF_USDA=1.639
NC_035085.1	9442079	.	T	A	.	.	MAF_INRAE=29.747;MAF_USDA=15.882
NC_035085.1	9442082	.	A	C	.	.	MAF_INRAE=2.5;MAF_USDA=6.25
NC_035085.1	9442085	.	T	G	.	.	MAF_INRAE=41.139;MAF_USDA=38.235
NC_035085.1	9442091	.	T	A	.	.	MAF_USDA=2.083
NC_035085.1	9442092	.	T	A	.	.	MAF_USDA=2.083
NC_035085.1	9442125	.	G	T	.	.	MAF_USDA=4.918
NC_035085.1	9442318	.	A	G	.	.	MAF_USDA=1.639
NC_035085.1	9442393	.	G	A	.	.	MAF_INRAE=5.833;MAF_USDA=7.377
NC_035085.1	9442450	.	A	G	.	.	MAF_USDA=9.836
NC_035085.1	9442474	.	C	A	.	.	MAF_INRAE=30.38;MAF_USDA=47.059
NC_035085.1	9442557	.	T	A	.	.	MAF_USDA=3.279
NC_035085.1	9442558	.	A	C	.	.	MAF_INRAE=29.747;MAF_USDA=17.059
NC_035085.1	9442560	.	T	A	.	.	MAF_USDA=2.459
NC_035085.1	9442561	.	T	A	.	.	MAF_USDA=2.459
NC_035085.1	9442568	.	T	C	.	.	MAF_INRAE=29.747;MAF_USDA=16.471
NC_035085.1	9442585	.	G	T	.	.	MAF_INRAE=29.747;MAF_USDA=16.471
NC_035085.1	9442610	.	A	C	.	.	MAF_INRAE=31.646;MAF_USDA=49.412
NC_035085.1	9442618	.	T	A	.	.	MAF_INRAE=29.747;MAF_USDA=15.294
NC_035085.1	9442619	.	A	G	.	.	MAF_INRAE=2.5;MAF_USDA=8.235
NC_035085.1	9442627	.	A	C	.	.	MAF_INRAE=29.747;MAF_USDA=15.294
NC_035085.1	9442635	.	C	T	.	.	MAF_INRAE=29.747;MAF_USDA=15.294
NC_035085.1	9442708	.	G	T	.	.	MAF_INRAE=29.747;MAF_USDA=16.471
NC_035085.1	9442710	.	A	C	.	.	MAF_INRAE=20.833;MAF_USDA=16.471
NC_035085.1	9442749	.	A	G	.	.	MAF_INRAE=29.747;MAF_USDA=15.882
NC_035085.1	9442816	.	G	T	.	.	MAF_USDA=7.738
NC_035085.1	9442935	.	G	C	.	.	MAF_INRAE=6.667
NC_035085.1	9443005	.	G	A	.	.	MAF_INRAE=3.165;MAF_USDA=3.279
NC_035085.1	9443023	.	T	G	.	.	MAF_USDA=5.882
NC_035085.1	9443033	.	T	A	.	.	MAF_USDA=4.918
NC_035085.1	9443044	.	A	C	.	.	MAF_USDA=7.059
NC_035085.1	9443047	.	T	G	.	.	MAF_USDA=8.333
NC_035085.1	9443048	.	T	A	.	.	MAF_INRAE=7.595;MAF_USDA=20.588
NC_035085.1	9443059	.	C	T	.	.	MAF_INRAE=3.333;MAF_USDA=13.529
NC_035085.1	9443199	.	C	A	.	.	MAF_USDA=1.639
NC_035085.1	9443203	.	A	G	.	.	MAF_USDA=4.918
NC_035085.1	9443247	.	C	A	.	.	MAF_USDA=6.471
NC_035085.1	9443258	.	T	A	.	.	MAF_INRAE=43.671;MAF_USDA=40.0
NC_035085.1	9443316	.	C	T	.	.	MAF_INRAE=3.165;MAF_USDA=41.803
NC_035085.1	9443339	.	A	G	.	.	MAF_INRAE=48.734;MAF_USDA=43.443
NC_035085.1	9443362	.	G	T	.	.	MAF_INRAE=21.519;MAF_USDA=29.167
NC_035085.1	9443382	.	C	T	.	.	MAF_INRAE=20.0;MAF_USDA=4.118
NC_035085.1	9443407	.	C	A	.	.	MAF_INRAE=29.747;MAF_USDA=16.471
NC_035085.1	9443469	.	T	C	.	.	MAF_INRAE=49.367;MAF_USDA=41.765
NC_035085.1	9443475	.	C	T	.	.	MAF_INRAE=49.367;MAF_USDA=41.765
NC_035085.1	9443490	.	G	A	.	.	MAF_INRAE=47.468;MAF_USDA=46.471
NC_035085.1	9443519	.	A	G	.	.	MAF_INRAE=21.519;MAF_USDA=44.706
NC_035085.1	9443524	.	A	C	.	.	MAF_USDA=3.279
NC_035085.1	9443555	.	C	T	.	.	MAF_INRAE=36.709;MAF_USDA=14.706
NC_035085.1	9443556	.	G	A	.	.	MAF_INRAE=23.333;MAF_USDA=12.353
NC_035085.1	9443561	.	C	A	.	.	MAF_INRAE=32.278;MAF_USDA=47.059
NC_035085.1	9443568	.	A	T	.	.	MAF_USDA=2.083
NC_035085.1	9443627	.	T	A	.	.	MAF_INRAE=23.333;MAF_USDA=12.353
NC_035085.1	9443639	.	A	T	.	.	MAF_INRAE=3.165;MAF_USDA=31.176
NC_035085.1	9443661	.	A	T	.	.	MAF_INRAE=32.278;MAF_USDA=47.059
NC_035085.1	9443798	.	A	G	.	.	MAF_INRAE=48.734;MAF_USDA=40.0
NC_035085.1	9443821	.	G	A	.	.	MAF_INRAE=48.101;MAF_USDA=28.235
NC_035085.1	9443824	.	A	G	.	.	MAF_INRAE=23.333;MAF_USDA=11.765
NC_035085.1	9443830	.	A	T	.	.	MAF_INRAE=49.367;MAF_USDA=38.824
NC_035085.1	9443856	.	G	A	.	.	MAF_USDA=31.765
NC_035085.1	9443976	.	A	G	.	.	MAF_USDA=2.459
NC_035085.1	9443982	.	G	A	.	.	MAF_USDA=2.459
NC_035085.1	9444053	.	T	C	.	.	MAF_USDA=1.639
NC_035085.1	9444063	.	T	A	.	.	MAF_USDA=1.639
NC_035085.1	9444069	.	G	A	.	.	MAF_INRAE=24.167;MAF_USDA=12.353
NC_035085.1	9444093	.	C	T	.	.	MAF_INRAE=3.165;MAF_USDA=32.353
NC_035085.1	9444149	.	T	G	.	.	MAF_INRAE=27.215;MAF_USDA=12.941
NC_035085.1	9444153	.	G	T	.	.	MAF_INRAE=48.734;MAF_USDA=38.824
NC_035085.1	9444191	.	C	T	.	.	MAF_USDA=1.639
NC_035085.1	9444236	.	A	T	.	.	MAF_USDA=19.672
NC_035085.1	9444285	.	G	T	.	.	MAF_INRAE=3.165;MAF_USDA=4.167
NC_035085.1	9444362	.	C	T	.	.	MAF_INRAE=29.747;MAF_USDA=15.294
NC_035085.1	9444384	.	T	G	.	.	MAF_INRAE=24.167;MAF_USDA=12.353
NC_035085.1	9444391	.	T	A	.	.	MAF_INRAE=24.167;MAF_USDA=12.353
NC_035085.1	9444397	.	A	C	.	.	MAF_INRAE=24.167;MAF_USDA=12.353
NC_035085.1	9444416	.	G	C	.	.	MAF_INRAE=48.101;MAF_USDA=38.824
NC_035085.1	9444563	.	C	T	.	.	MAF_INRAE=24.167;MAF_USDA=12.353
NC_035085.1	9444586	.	C	A	.	.	MAF_INRAE=29.747;MAF_USDA=35.417
NC_035085.1	9444696	.	G	A	.	.	MAF_INRAE=32.911;MAF_USDA=47.647
NC_035085.1	9444698	.	A	G	.	.	MAF_INRAE=20.833;MAF_USDA=15.882
NC_035085.1	9444719	.	T	G	.	.	MAF_INRAE=32.911;MAF_USDA=47.059
NC_035085.1	9444760	.	C	T	.	.	MAF_USDA=1.639
NC_035085.1	9444782	.	C	A	.	.	MAF_INRAE=23.333;MAF_USDA=12.353
NC_035085.1	9444805	.	T	G	.	.	MAF_USDA=4.098
NC_035085.1	9444819	.	A	C	.	.	MAF_USDA=2.459
NC_035085.1	9444888	.	G	A	.	.	MAF_USDA=2.459
NC_035085.1	9444901	.	C	G	.	.	MAF_USDA=2.459
NC_035085.1	9444976	.	C	A	.	.	MAF_INRAE=32.911;MAF_USDA=47.059
NC_035085.1	9444982	.	A	T	.	.	MAF_INRAE=2.5;MAF_USDA=4.167
NC_035085.1	9444990	.	T	A	.	.	MAF_INRAE=49.367;MAF_USDA=39.412
NC_035085.1	9445031	.	T	G	.	.	MAF_INRAE=48.734;MAF_USDA=38.824
NC_035085.1	9445053	.	G	A	.	.	MAF_INRAE=48.734;MAF_USDA=38.824
NC_035085.1	9445108	.	G	A	.	.	MAF_INRAE=3.165;MAF_USDA=32.941
NC_035085.1	9445134	.	T	G	.	.	MAF_INRAE=48.734;MAF_USDA=38.235
NC_035085.1	9445170	.	A	G	.	.	MAF_INRAE=48.734;MAF_USDA=38.824
NC_035085.1	9445287	.	A	C	.	.	MAF_INRAE=49.367;MAF_USDA=38.235
NC_035085.1	9445409	.	A	G	.	.	MAF_INRAE=48.101;MAF_USDA=37.647
NC_035085.1	9445443	.	C	T	.	.	MAF_INRAE=48.101;MAF_USDA=37.059
NC_035085.1	9445541	.	T	G	.	.	MAF_INRAE=32.911;MAF_USDA=47.647
NC_035085.1	9445549	.	T	A	.	.	MAF_USDA=5.738
NC_035085.1	9445576	.	T	A	.	.	MAF_INRAE=49.367;MAF_USDA=38.824
NC_035085.1	9445628	.	T	C	.	.	MAF_INRAE=23.333;MAF_USDA=12.353
NC_035085.1	9445694	.	A	C	.	.	MAF_INRAE=48.734;MAF_USDA=40.0
NC_035085.1	9445782	.	T	C	.	.	MAF_INRAE=48.734;MAF_USDA=39.412
NC_035085.1	9445799	.	A	T	.	.	MAF_USDA=1.639
NC_035085.1	9445837	.	G	A	.	.	MAF_INRAE=29.114;MAF_USDA=15.882
NC_035085.1	9445888	.	A	T	.	.	MAF_USDA=16.667
NC_035085.1	9445929	.	C	T	.	.	MAF_INRAE=48.734;MAF_USDA=37.059
NC_035085.1	9445949	.	G	A	.	.	MAF_INRAE=32.911;MAF_USDA=47.059
NC_035085.1	9446045	.	A	C	.	.	MAF_USDA=2.459
NC_035085.1	9446145	.	C	A	.	.	MAF_USDA=1.639
NC_035085.1	9446166	.	A	G	.	.	MAF_INRAE=3.165;MAF_USDA=16.471
NC_035085.1	9446205	.	T	A	.	.	MAF_INRAE=25.949;MAF_USDA=5.294
NC_035085.1	9446330	.	G	A	.	.	MAF_INRAE=48.734;MAF_USDA=38.824
NC_035085.1	9446382	.	C	A	.	.	MAF_INRAE=32.911;MAF_USDA=47.647
NC_035085.1	9446426	.	C	T	.	.	MAF_INRAE=24.167;MAF_USDA=12.941
NC_035085.1	9446465	.	C	A	.	.	MAF_USDA=12.295
NC_035085.1	9446467	.	A	G	.	.	MAF_INRAE=49.367;MAF_USDA=44.118
NC_035085.1	9446503	.	C	T	.	.	MAF_INRAE=24.167;MAF_USDA=11.765
NC_035085.1	9446509	.	A	T	.	.	MAF_USDA=3.279
NC_035085.1	9446550	.	C	G	.	.	MAF_USDA=1.639
NC_035085.1	9446655	.	A	G	.	.	MAF_INRAE=36.842
NC_035085.1	9446719	.	T	C	.	.	MAF_USDA=8.333
NC_035085.1	9446728	.	T	C	.	.	MAF_USDA=8.333
NC_035085.1	9446743	.	T	A	.	.	MAF_USDA=5.738
NC_035085.1	9446744	.	G	C	.	.	MAF_USDA=5.738
NC_035085.1	9446761	.	T	A	.	.	MAF_INRAE=3.165;MAF_USDA=8.197
NC_035085.1	9446776	.	C	G	.	.	MAF_USDA=8.333
NC_035085.1	9446777	.	A	C	.	.	MAF_USDA=1.639
NC_035085.1	9446792	.	T	C	.	.	MAF_INRAE=47.468;MAF_USDA=21.176
NC_035085.1	9446798	.	G	A	.	.	MAF_INRAE=29.747;MAF_USDA=14.706
NC_035085.1	9446805	.	G	T	.	.	MAF_USDA=4.098
NC_035085.1	9446814	.	G	A	.	.	MAF_USDA=1.639
NC_035085.1	9446823	.	T	A	.	.	MAF_USDA=3.529
NC_035085.1	9446828	.	T	G	.	.	MAF_USDA=4.706
NC_035085.1	9446830	.	A	C	.	.	MAF_USDA=4.706
NC_035085.1	9446845	.	A	G	.	.	MAF_USDA=4.918
NC_035085.1	9446853	.	C	T	.	.	MAF_USDA=4.918
NC_035085.1	9446892	.	G	A	.	.	MAF_INRAE=29.747;MAF_USDA=15.294
NC_035085.1	9446906	.	T	C	.	.	MAF_INRAE=44.304;MAF_USDA=20.0
NC_035085.1	9446927	.	T	C	.	.	MAF_INRAE=29.114;MAF_USDA=14.706
NC_035085.1	9446981	.	C	A	.	.	MAF_INRAE=2.532
NC_035085.1	9446985	.	A	C	.	.	MAF_INRAE=29.747;MAF_USDA=33.333
NC_035085.1	9446988	.	A	T	.	.	MAF_INRAE=20.833;MAF_USDA=16.265
NC_035085.1	9447049	.	C	T	.	.	MAF_INRAE=29.747;MAF_USDA=14.706
NC_035085.1	9447093	.	C	T	.	.	MAF_USDA=2.459
NC_035085.1	9447171	.	T	G	.	.	MAF_USDA=13.934
NC_035085.1	9447177	.	T	A	.	.	MAF_INRAE=23.333;MAF_USDA=15.294
NC_035085.1	9447241	.	G	A	.	.	MAF_INRAE=32.911;MAF_USDA=38.824
NC_035085.1	9447259	.	T	C	.	.	MAF_INRAE=48.734;MAF_USDA=44.118
NC_035085.1	9447278	.	A	T	.	.	MAF_USDA=3.279
NC_035085.1	9447372	.	T	G	.	.	MAF_USDA=3.279
NC_035085.1	9447410	.	C	A	.	.	MAF_INRAE=32.278;MAF_USDA=28.824
NC_035085.1	9447427	.	T	C	.	.	MAF_INRAE=24.167;MAF_USDA=17.647
NC_035085.1	9447446	.	C	A	.	.	MAF_INRAE=24.167;MAF_USDA=17.647
NC_035085.1	9447470	.	T	G	.	.	MAF_INRAE=24.167;MAF_USDA=17.647
NC_035085.1	9447502	.	C	T	.	.	MAF_INRAE=5.833;MAF_USDA=7.377
NC_035085.1	9447553	.	T	C	.	.	MAF_INRAE=32.911;MAF_USDA=33.333
NC_035085.1	9447581	.	G	A	.	.	MAF_INRAE=32.911;MAF_USDA=33.333
NC_035085.1	9447630	.	C	A	.	.	MAF_INRAE=36.842
NC_035085.1	9447644	.	T	A	.	.	MAF_USDA=2.459
NC_035085.1	9447681	.	G	A	.	.	MAF_INRAE=3.165;MAF_USDA=30.328
NC_035085.1	9447723	.	G	A	.	.	MAF_INRAE=20.0;MAF_USDA=1.765
NC_035085.1	9447876	.	T	G	.	.	MAF_USDA=17.059
NC_035085.1	9447896	.	A	T	.	.	MAF_USDA=19.565
NC_035085.1	9447970	.	C	G	.	.	MAF_INRAE=3.165;MAF_USDA=29.508
NC_035085.1	9448035	.	G	A	.	.	MAF_USDA=2.459
NC_035085.1	9448043	.	G	T	.	.	MAF_INRAE=32.911;MAF_USDA=37.059
NC_035085.1	9448076	.	C	A	.	.	MAF_INRAE=49.367;MAF_USDA=43.529
NC_035085.1	9448082	.	A	C	.	.	MAF_INRAE=29.747;MAF_USDA=14.706
NC_035085.1	9448087	.	C	A	.	.	MAF_INRAE=49.367;MAF_USDA=43.529
NC_035085.1	9448112	.	A	C	.	.	MAF_INRAE=24.167;MAF_USDA=17.647
NC_035085.1	9448176	.	C	T	.	.	MAF_INRAE=48.101;MAF_USDA=38.824
NC_035085.1	9448341	.	A	G	.	.	MAF_USDA=6.471
NC_035085.1	9448390	.	T	G	.	.	MAF_INRAE=2.5;MAF_USDA=18.235
NC_035085.1	9448394	.	A	T	.	.	MAF_USDA=1.176
NC_035085.1	9448437	.	T	C	.	.	MAF_USDA=6.557
NC_035085.1	9448488	.	T	A	.	.	MAF_USDA=16.667
NC_035085.1	9448521	.	T	G	.	.	MAF_INRAE=29.747;MAF_USDA=36.471
NC_035085.1	9448611	.	C	A	.	.	MAF_USDA=7.647
NC_035085.1	9448768	.	C	T	.	.	MAF_USDA=13.529
NC_035085.1	9448782	.	T	A	.	.	MAF_USDA=1.639
NC_035085.1	9448836	.	T	C	.	.	MAF_USDA=2.083
NC_035085.1	9448942	.	A	G	.	.	MAF_USDA=25.294
NC_035085.1	9448959	.	T	A	.	.	MAF_INRAE=48.734;MAF_USDA=38.824
NC_035085.1	9448979	.	G	T	.	.	MAF_INRAE=20.886;MAF_USDA=17.059
NC_035085.1	9448980	.	G	C	.	.	MAF_USDA=7.059
NC_035085.1	9448981	.	A	C	.	.	MAF_INRAE=1.667;MAF_USDA=1.176
NC_035085.1	9449002	.	G	T	.	.	MAF_INRAE=3.333;MAF_USDA=1.765
NC_035085.1	9449036	.	G	A	.	.	MAF_INRAE=30.38;MAF_USDA=45.882
NC_035085.1	9449083	.	T	C	.	.	MAF_INRAE=30.38;MAF_USDA=42.623
NC_035085.1	9449101	.	C	T	.	.	MAF_INRAE=30.38;MAF_USDA=49.167
NC_035085.1	9449176	.	T	A	.	.	MAF_INRAE=29.747
NC_035085.1	9449180	.	A	T	.	.	MAF_INRAE=20.833;MAF_USDA=33.333
NC_035085.1	9449182	.	A	T	.	.	MAF_USDA=30.357
NC_035085.1	9449183	.	T	G	.	.	MAF_INRAE=30.38;MAF_USDA=49.405
NC_035085.1	9449187	.	C	G	.	.	MAF_INRAE=21.667
NC_035085.1	9449188	.	A	T	.	.	MAF_USDA=27.083
NC_035085.1	9449202	.	C	T	.	.	MAF_INRAE=30.38;MAF_USDA=46.471
NC_035085.1	9449227	.	C	A	.	.	MAF_INRAE=17.722;MAF_USDA=15.574
NC_035085.1	9449249	.	G	T	.	.	MAF_INRAE=17.722;MAF_USDA=11.765
NC_035085.1	9449270	.	C	T	.	.	MAF_INRAE=17.722;MAF_USDA=11.765
NC_035085.1	9449321	.	A	G	.	.	MAF_INRAE=29.747;MAF_USDA=46.471
NC_035085.1	9449325	.	A	T	.	.	MAF_USDA=2.459
NC_035085.1	9449336	.	T	G	.	.	MAF_INRAE=18.354;MAF_USDA=11.176
NC_035085.1	9449882	.	C	G	.	.	MAF_INRAE=43.038
NC_035085.1	9449901	.	G	T	.	.	MAF_USDA=8.929
NC_035085.1	9449914	.	C	T	.	.	MAF_INRAE=44.304;MAF_USDA=41.667
NC_035085.1	9449921	.	C	T	.	.	MAF_USDA=2.459
NC_035085.1	9449968	.	C	G	.	.	MAF_USDA=41.667
NC_035085.1	9450403	.	A	C	.	.	MAF_USDA=4.167
NC_035085.1	9450411	.	T	G	.	.	MAF_USDA=22.917
NC_035085.1	9450416	.	A	G	.	.	MAF_USDA=22.917
NC_035085.1	9450477	.	C	T	.	.	MAF_INRAE=15.789;MAF_USDA=6.25
NC_035085.1	9450529	.	A	G	.	.	MAF_USDA=5.172
NC_035085.1	9450551	.	G	T	.	.	MAF_INRAE=48.734;MAF_USDA=45.122
NC_035085.1	9450590	.	C	T	.	.	MAF_INRAE=48.734;MAF_USDA=43.452
NC_035085.1	9450668	.	C	G	.	.	MAF_INRAE=42.105;MAF_USDA=39.583
NC_035085.1	9450690	.	C	A	.	.	MAF_USDA=39.583
NC_035085.1	9450838	.	C	G	.	.	MAF_INRAE=29.747;MAF_USDA=33.333
NC_035085.1	9450982	.	C	A	.	.	MAF_USDA=2.586
NC_035085.1	9451200	.	A	C	.	.	MAF_USDA=5.882
NC_035085.1	9451377	.	G	T	.	.	MAF_INRAE=5.263;MAF_USDA=3.279
NC_035085.1	9451498	.	C	A	.	.	MAF_USDA=7.059
NC_035085.1	9451511	.	A	T	.	.	MAF_USDA=2.459
NC_035085.1	9451759	.	G	T	.	.	MAF_INRAE=48.734;MAF_USDA=46.471
NC_035085.1	9451829	.	G	C	.	.	MAF_USDA=4.098
NC_035085.1	9451848	.	T	C	.	.	MAF_INRAE=18.354;MAF_USDA=14.118
NC_035085.1	9451858	.	T	A	.	.	MAF_INRAE=29.747;MAF_USDA=14.706
NC_035085.1	9451869	.	A	G	.	.	MAF_INRAE=5.833;MAF_USDA=18.033
NC_035085.1	9451877	.	C	A	.	.	MAF_INRAE=5.833;MAF_USDA=8.197
NC_035085.1	9451881	.	T	G	.	.	MAF_USDA=4.918
NC_035085.1	9451902	.	C	G	.	.	MAF_USDA=4.098
NC_035085.1	9451903	.	A	T	.	.	MAF_INRAE=18.354;MAF_USDA=6.471
NC_035085.1	9451923	.	T	A	.	.	MAF_INRAE=7.595;MAF_USDA=1.639
NC_035085.1	9452017	.	T	C	.	.	MAF_INRAE=5.0;MAF_USDA=12.295
NC_035085.1	9452082	.	A	C	.	.	MAF_INRAE=45.57;MAF_USDA=42.353
NC_035085.1	9452106	.	T	A	.	.	MAF_INRAE=6.667;MAF_USDA=27.647
NC_035085.1	9452175	.	T	C	.	.	MAF_USDA=2.459
NC_035085.1	9452260	.	T	A	.	.	MAF_INRAE=18.987;MAF_USDA=5.882
NC_035085.1	9452296	.	C	A	.	.	MAF_INRAE=18.987;MAF_USDA=31.176
NC_035085.1	9452376	.	C	T	.	.	MAF_INRAE=27.848;MAF_USDA=13.529
NC_035085.1	9452559	.	C	A	.	.	MAF_USDA=4.706
NC_035085.1	9452618	.	C	T	.	.	MAF_USDA=5.738
NC_035085.1	9452657	.	C	A	.	.	MAF_INRAE=34.177;MAF_USDA=37.059
NC_035085.1	9452668	.	C	A	.	.	MAF_USDA=4.098
NC_035085.1	9452787	.	C	A	.	.	MAF_INRAE=2.5;MAF_USDA=4.167
NC_035085.1	9452835	.	A	C	.	.	MAF_USDA=7.059
NC_035085.1	9452901	.	C	T	.	.	MAF_USDA=2.083
NC_035085.1	9452946	.	A	G	.	.	MAF_USDA=19.412
NC_035085.1	9453024	.	C	G	.	.	MAF_INRAE=22.785;MAF_USDA=30.588
NC_035085.1	9453144	.	G	A	.	.	MAF_INRAE=23.418;MAF_USDA=45.294
NC_035085.1	9453151	.	C	A	.	.	MAF_INRAE=22.785;MAF_USDA=17.647
NC_035085.1	9453222	.	A	T	.	.	MAF_INRAE=22.785;MAF_USDA=32.353
NC_035085.1	9453227	.	A	G	.	.	MAF_USDA=12.353
NC_035085.1	9453414	.	C	A	.	.	MAF_USDA=3.279
NC_035085.1	9453440	.	C	T	.	.	MAF_USDA=2.083
NC_035085.1	9453453	.	T	C	.	.	MAF_USDA=2.5
NC_035085.1	9453474	.	G	A	.	.	MAF_USDA=8.929
NC_035085.1	9453522	.	T	G	.	.	MAF_USDA=12.5
NC_035085.1	9453537	.	G	A	.	.	MAF_USDA=4.167
NC_035085.1	9453605	.	G	A	.	.	MAF_INRAE=5.833;MAF_USDA=15.0
NC_035085.1	9453622	.	T	A	.	.	MAF_INRAE=23.418;MAF_USDA=45.833
NC_035085.1	9453626	.	G	T	.	.	MAF_USDA=1.667
NC_035085.1	9453657	.	T	G	.	.	MAF_USDA=22.917
NC_035085.1	9454006	.	G	A	.	.	MAF_USDA=12.5
NC_035085.1	9454046	.	C	A	.	.	MAF_INRAE=18.987;MAF_USDA=6.25
NC_035085.1	9454057	.	A	C	.	.	MAF_INRAE=2.532
NC_035085.1	9454157	.	A	G	.	.	MAF_USDA=22.917
NC_035085.1	9454195	.	T	C	.	.	MAF_INRAE=1.667;MAF_USDA=18.75
NC_035085.1	9454220	.	G	A	.	.	MAF_INRAE=29.747;MAF_USDA=35.417
NC_035085.1	9454270	.	A	G	.	.	MAF_USDA=22.917
NC_035085.1	9454478	.	C	T	.	.	MAF_INRAE=3.333;MAF_USDA=4.167
NC_035085.1	9454572	.	G	A	.	.	MAF_INRAE=4.167
NC_035085.1	9454573	.	G	T	.	.	MAF_INRAE=4.167
NC_035085.1	9454590	.	G	C	.	.	MAF_USDA=2.459
NC_035085.1	9454734	.	C	T	.	.	MAF_INRAE=22.785;MAF_USDA=2.083
NC_035085.1	9454737	.	C	T	.	.	MAF_INRAE=5.833
NC_035085.1	9454743	.	C	A	.	.	MAF_INRAE=3.165
NC_035085.1	9454939	.	G	A	.	.	MAF_INRAE=1.667;MAF_USDA=2.083
NC_035085.1	9455132	.	T	C	.	.	MAF_INRAE=22.785;MAF_USDA=2.083
NC_035085.1	9455231	.	T	G	.	.	MAF_USDA=14.583
NC_035085.1	9455309	.	G	T	.	.	MAF_INRAE=1.667;MAF_USDA=2.083
NC_035085.1	9455371	.	C	T	.	.	MAF_INRAE=29.167
NC_035085.1	9455542	.	C	G	.	.	MAF_INRAE=1.667
NC_035085.1	9455642	.	T	C	.	.	MAF_INRAE=1.667
NC_035085.1	9455725	.	C	T	.	.	MAF_INRAE=22.785;MAF_USDA=2.083
NC_035085.1	9455883	.	G	A	.	.	MAF_INRAE=46.203;MAF_USDA=39.583
NC_035085.1	9455887	.	T	A	.	.	MAF_USDA=16.667
NC_035085.1	9456016	.	C	A	.	.	MAF_INRAE=5.833
NC_035085.1	9456041	.	C	T	.	.	MAF_INRAE=22.5
NC_035085.1	9456106	.	C	G	.	.	MAF_INRAE=27.215;MAF_USDA=29.167
NC_035085.1	9456204	.	C	T	.	.	MAF_INRAE=8.228
NC_035085.1	9456330	.	C	A	.	.	MAF_INRAE=18.987;MAF_USDA=6.25
NC_035085.1	9456355	.	T	G	.	.	MAF_USDA=1.667
NC_035085.1	9456536	.	T	C	.	.	MAF_USDA=1.667
NC_035085.1	9456609	.	C	T	.	.	MAF_USDA=2.459
NC_035085.1	9456654	.	T	G	.	.	MAF_USDA=7.059
NC_035085.1	9456661	.	G	T	.	.	MAF_USDA=20.588
NC_035085.1	9456731	.	C	T	.	.	MAF_USDA=17.059
NC_035085.1	9456758	.	G	A	.	.	MAF_USDA=3.279
NC_035085.1	9456835	.	T	G	.	.	MAF_USDA=8.333
NC_035085.1	9456905	.	C	T	.	.	MAF_USDA=16.471
NC_035085.1	9456926	.	C	T	.	.	MAF_USDA=2.459
NC_035085.1	9457097	.	C	T	.	.	MAF_USDA=2.459
NC_035085.1	9457123	.	C	T	.	.	MAF_USDA=1.639
NC_035085.1	9457145	.	C	T	.	.	MAF_INRAE=4.167
NC_035085.1	9457153	.	C	T	.	.	MAF_INRAE=4.167
NC_035085.1	9457162	.	C	T	.	.	MAF_INRAE=3.333
NC_035085.1	9457246	.	C	T	.	.	MAF_INRAE=18.354;MAF_USDA=2.083
NC_035085.1	9457330	.	AGATTGGGCG	AGATTGGGCA	.	.	MAF_USDA=10.417
NC_035085.1	9457362	.	T	C	.	.	MAF_INRAE=21.519;MAF_USDA=2.083
NC_035085.1	9457369	.	C	A	.	.	MAF_INRAE=8.333
NC_035085.1	9457384	.	C	A	.	.	MAF_INRAE=5.0
NC_035085.1	9457389	.	C	T	.	.	MAF_USDA=3.279
NC_035085.1	9457399	.	G	A	.	.	MAF_INRAE=8.333;MAF_USDA=22.917
NC_035085.1	9457444	.	G	C	.	.	MAF_INRAE=3.333;MAF_USDA=1.765
NC_035085.1	9457452	.	A	T	.	.	MAF_INRAE=3.333;MAF_USDA=1.765
NC_035085.1	9457459	.	T	C	.	.	MAF_INRAE=2.5
NC_035085.1	9457466	.	A	G	.	.	MAF_INRAE=2.5;MAF_USDA=24.59
NC_035085.1	9457475	.	A	G	.	.	MAF_INRAE=2.5;MAF_USDA=5.738
NC_035085.1	9457498	.	C	T	.	.	MAF_USDA=3.279
NC_035085.1	9457720	.	T	C	.	.	MAF_USDA=20.588
NC_035085.1	9457812	.	C	G	.	.	MAF_INRAE=48.333;MAF_USDA=20.588
NC_035085.1	9457818	.	G	A	.	.	MAF_INRAE=3.333
NC_035085.1	9457822	.	G	C	.	.	MAF_INRAE=2.5
NC_035085.1	9457908	.	G	A	.	.	MAF_USDA=1.639
NC_035085.1	9457912	.	T	C	.	.	MAF_INRAE=5.833;MAF_USDA=8.197
NC_035085.1	9457914	.	G	A	.	.	MAF_USDA=11.176
NC_035085.1	9457930	.	G	C	.	.	MAF_USDA=2.083
NC_035085.1	9457932	.	G	T	.	.	MAF_USDA=2.083
NC_035085.1	9457943	.	T	A	.	.	MAF_USDA=12.941
NC_035085.1	9457967	.	G	A	.	.	MAF_INRAE=3.333;MAF_USDA=1.765
NC_035085.1	9458074	.	G	A	.	.	MAF_USDA=10.588
NC_035085.1	9458083	.	T	C	.	.	MAF_USDA=17.647
NC_035085.1	9458123	.	C	A	.	.	MAF_USDA=3.279
NC_035085.1	9458231	.	G	C	.	.	MAF_USDA=17.059
NC_035085.1	9458272	.	A	C	.	.	MAF_USDA=1.639
NC_035085.1	9458283	.	A	G	.	.	MAF_USDA=4.167
NC_035085.1	9458329	.	T	G	.	.	MAF_USDA=2.459
NC_035085.1	9458452	.	C	A	.	.	MAF_USDA=5.738
NC_035085.1	9458531	.	T	C	.	.	MAF_USDA=16.471
NC_035085.1	9458560	.	G	A	.	.	MAF_USDA=16.667
NC_035085.1	9458587	.	A	G	.	.	MAF_USDA=23.77
NC_035085.1	9458596	.	T	C	.	.	MAF_USDA=4.918
NC_035085.1	9458601	.	T	C	.	.	MAF_USDA=16.471
NC_035085.1	9458774	.	C	T	.	.	MAF_USDA=2.459
NC_035085.1	9459027	.	C	T	.	.	MAF_USDA=15.882
NC_035085.1	9459059	.	G	A	.	.	MAF_USDA=2.459
NC_035085.1	9459085	.	C	A	.	.	MAF_INRAE=5.263
NC_035085.1	9459099	.	A	G	.	.	MAF_USDA=15.882
NC_035085.1	9459136	.	G	A	.	.	MAF_USDA=16.471
NC_035085.1	9459146	.	A	G	.	.	MAF_USDA=17.059
NC_035085.1	9459171	.	C	A	.	.	MAF_INRAE=29.747;MAF_USDA=14.706
NC_035085.1	9459175	.	T	C	.	.	MAF_USDA=17.647
NC_035085.1	9459184	.	C	T	.	.	MAF_USDA=16.471
NC_035085.1	9459185	.	A	G	.	.	MAF_USDA=16.471
NC_035085.1	9459186	.	T	G	.	.	MAF_USDA=16.471
NC_035085.1	9459290	.	G	T	.	.	MAF_USDA=15.882
NC_035085.1	9459338	.	C	A	.	.	MAF_INRAE=5.833;MAF_USDA=12.295
NC_035085.1	9459357	.	T	A	.	.	MAF_USDA=17.059
NC_035085.1	9459366	.	G	T	.	.	MAF_USDA=8.824
NC_035085.1	9459392	.	G	T	.	.	MAF_INRAE=29.747;MAF_USDA=14.118
NC_035085.1	9459411	.	G	A	.	.	MAF_USDA=15.882
NC_035085.1	9459469	.	C	A	.	.	MAF_USDA=2.459
NC_035085.1	9459496	.	G	A	.	.	MAF_USDA=2.083
NC_035085.1	9459498	.	G	A	.	.	MAF_USDA=2.459
NC_035085.1	9459569	.	T	C	.	.	MAF_USDA=3.279
NC_035085.1	9459638	.	T	A	.	.	MAF_USDA=14.583
NC_035085.1	9459709	.	G	T	.	.	MAF_USDA=16.875
NC_035085.1	9459739	.	T	C	.	.	MAF_USDA=18.75
NC_035085.1	9459829	.	T	C	.	.	MAF_USDA=16.471
NC_035085.1	9459857	.	A	T	.	.	MAF_INRAE=7.595;MAF_USDA=2.459
NC_035085.1	9459912	.	C	A	.	.	MAF_INRAE=24.051;MAF_USDA=47.059
NC_035085.1	9459977	.	A	G	.	.	MAF_USDA=17.059
NC_035085.1	9460089	.	A	G	.	.	MAF_USDA=1.639
NC_035085.1	9460133	.	G	A	.	.	MAF_USDA=1.639
NC_035085.1	9460143	.	A	C	.	.	MAF_USDA=1.639
NC_035085.1	9460148	.	G	T	.	.	MAF_USDA=2.459
NC_035085.1	9460223	.	C	T	.	.	MAF_USDA=2.459
NC_035085.1	9460288	.	C	G	.	.	MAF_USDA=15.294
NC_035085.1	9460335	.	A	G	.	.	MAF_USDA=16.667
NC_035085.1	9460337	.	A	T	.	.	MAF_USDA=16.667
NC_035085.1	9460352	.	T	C	.	.	MAF_USDA=4.918
NC_035085.1	9460359	.	G	A	.	.	MAF_USDA=2.459
NC_035085.1	9460368	.	C	G	.	.	MAF_USDA=4.918
NC_035085.1	9460369	.	A	G	.	.	MAF_USDA=4.918
NC_035085.1	9460375	.	T	C	.	.	MAF_USDA=5.738
NC_035085.1	9460382	.	A	G	.	.	MAF_USDA=22.353
NC_035085.1	9460430	.	T	G	.	.	MAF_INRAE=46.835;MAF_USDA=31.765
NC_035085.1	9460452	.	T	A	.	.	MAF_USDA=2.459
NC_035085.1	9460517	.	G	T	.	.	MAF_USDA=3.279
NC_035085.1	9460526	.	G	A	.	.	MAF_USDA=10.588
NC_035085.1	9460550	.	G	T	.	.	MAF_INRAE=2.5
NC_035085.1	9460555	.	T	C	.	.	MAF_INRAE=2.5;MAF_USDA=4.167
NC_035085.1	9460635	.	C	T	.	.	MAF_USDA=4.918
NC_035085.1	9460654	.	A	T	.	.	MAF_INRAE=5.833;MAF_USDA=18.824
NC_035085.1	9460656	.	T	G	.	.	MAF_INRAE=5.833;MAF_USDA=18.824
NC_035085.1	9460670	.	C	A	.	.	MAF_USDA=6.557
NC_035085.1	9460722	.	G	T	.	.	MAF_USDA=1.639
NC_035085.1	9460730	.	G	T	.	.	MAF_INRAE=3.333;MAF_USDA=1.765
NC_035085.1	9460750	.	G	T	.	.	MAF_USDA=3.279
NC_035085.1	9460771	.	T	A	.	.	MAF_USDA=6.557
NC_035085.1	9460813	.	T	G	.	.	MAF_USDA=9.836
NC_035085.1	9460891	.	A	C	.	.	MAF_USDA=2.083
NC_035085.1	9460897	.	A	T	.	.	MAF_USDA=18.824
NC_035085.1	9460909	.	C	T	.	.	MAF_USDA=2.083
NC_035085.1	9460939	.	T	G	.	.	MAF_USDA=2.459
NC_035085.1	9461084	.	C	G	.	.	MAF_USDA=1.639
NC_035085.1	9461094	.	T	C	.	.	MAF_USDA=2.459
NC_035085.1	9461147	.	T	G	.	.	MAF_USDA=10.833
NC_035085.1	9461274	.	G	A	.	.	MAF_INRAE=20.0;MAF_USDA=1.765
NC_035085.1	9461290	.	A	C	.	.	MAF_USDA=1.639
NC_035085.1	9461364	.	G	T	.	.	MAF_USDA=6.471
NC_035085.1	9461365	.	A	T	.	.	MAF_USDA=5.738
NC_035085.1	9461403	.	G	A	.	.	MAF_USDA=2.459
NC_035085.1	9461638	.	T	C	.	.	MAF_USDA=2.459
NC_035085.1	9461865	.	A	C	.	.	MAF_USDA=1.176
NC_035085.1	9461941	.	A	C	.	.	MAF_USDA=9.016
NC_035085.1	9462042	.	G	A	.	.	MAF_USDA=21.176
NC_035085.1	9462058	.	T	G	.	.	MAF_USDA=21.176
NC_035085.1	9462076	.	G	T	.	.	MAF_USDA=2.459
NC_035085.1	9462146	.	T	G	.	.	MAF_INRAE=23.418;MAF_USDA=16.667
NC_035085.1	9462234	.	G	C	.	.	MAF_INRAE=1.667
NC_035085.1	9462255	.	C	T	.	.	MAF_USDA=4.167
NC_035085.1	9462327	.	C	T	.	.	MAF_USDA=16.667
NC_035085.1	9462333	.	C	A	.	.	MAF_USDA=9.836
NC_035085.1	9462368	.	T	C	.	.	MAF_INRAE=24.051;MAF_USDA=47.647
NC_035085.1	9462391	.	T	A	.	.	MAF_USDA=7.647
NC_035085.1	9462477	.	A	G	.	.	MAF_USDA=2.083
NC_035085.1	9462486	.	G	A	.	.	MAF_USDA=14.118
NC_035085.1	9462490	.	C	T	.	.	MAF_INRAE=27.848;MAF_USDA=13.529
NC_035085.1	9462498	.	C	T	.	.	MAF_USDA=7.647
NC_035085.1	9462579	.	C	T	.	.	MAF_USDA=2.459
NC_035085.1	9462616	.	A	G	.	.	MAF_USDA=4.706
NC_035085.1	9462618	.	T	G	.	.	MAF_USDA=1.639
NC_035085.1	9462650	.	T	C	.	.	MAF_INRAE=2.5;MAF_USDA=4.167
NC_035085.1	9462661	.	C	A	.	.	MAF_USDA=2.083
NC_035085.1	9462666	.	C	A	.	.	MAF_INRAE=24.051;MAF_USDA=45.294
NC_035085.1	9462727	.	C	T	.	.	MAF_USDA=5.882
NC_035085.1	9462729	.	C	T	.	.	MAF_USDA=2.459
NC_035085.1	9462732	.	C	A	.	.	MAF_INRAE=45.57;MAF_USDA=39.412
NC_035085.1	9462785	.	C	T	.	.	MAF_USDA=1.639
NC_035085.1	9462790	.	C	T	.	.	MAF_USDA=4.706
NC_035085.1	9462825	.	A	G	.	.	MAF_INRAE=29.747;MAF_USDA=28.824
NC_035085.1	9462826	.	C	T	.	.	MAF_USDA=12.941
NC_035085.1	9463012	.	T	G	.	.	MAF_USDA=2.459
NC_035085.1	9463045	.	G	A	.	.	MAF_USDA=2.459
NC_035085.1	9463058	.	C	G	.	.	MAF_USDA=2.459
NC_035085.1	9463138	.	G	A	.	.	MAF_USDA=5.738
NC_035085.1	9463240	.	G	A	.	.	MAF_USDA=14.583
NC_035085.1	9463398	.	C	T	.	.	MAF_INRAE=3.333;MAF_USDA=4.167
NC_035085.1	9463408	.	C	A	.	.	MAF_INRAE=29.747;MAF_USDA=26.19
NC_035085.1	9463445	.	T	A	.	.	MAF_INRAE=29.747;MAF_USDA=40.0
NC_035085.1	9463468	.	C	T	.	.	MAF_USDA=16.667
NC_035085.1	9463473	.	C	A	.	.	MAF_USDA=7.059
NC_035085.1	9463478	.	C	G	.	.	MAF_USDA=2.083
NC_035085.1	9463542	.	A	G	.	.	MAF_USDA=7.059
NC_035085.1	9463556	.	C	T	.	.	MAF_USDA=2.459
NC_035085.1	9463569	.	A	C	.	.	MAF_USDA=5.738
NC_035085.1	9463596	.	T	C	.	.	MAF_USDA=4.762
NC_035085.1	9463680	.	C	A	.	.	MAF_USDA=7.059
NC_035085.1	9463688	.	T	C	.	.	MAF_USDA=6.471
NC_035085.1	9463844	.	A	T	.	.	MAF_USDA=7.059
NC_035085.1	9463848	.	T	G	.	.	MAF_USDA=14.583
NC_035085.1	9463951	.	C	A	.	.	MAF_USDA=10.588
NC_035085.1	9464163	.	T	G	.	.	MAF_USDA=5.738
NC_035085.1	9464184	.	T	C	.	.	MAF_INRAE=29.747;MAF_USDA=43.75
NC_035085.1	9464236	.	G	T	.	.	MAF_INRAE=29.747;MAF_USDA=33.529
NC_035085.1	9464241	.	G	A	.	.	MAF_INRAE=7.595
NC_035085.1	9464254	.	T	C	.	.	MAF_INRAE=28.481;MAF_USDA=17.647
NC_035085.1	9464255	.	T	G	.	.	MAF_INRAE=20.0;MAF_USDA=32.353
NC_035085.1	9464318	.	T	G	.	.	MAF_INRAE=29.747;MAF_USDA=32.941
NC_035085.1	9464356	.	T	G	.	.	MAF_INRAE=30.38;MAF_USDA=28.824
NC_035085.1	9464440	.	G	A	.	.	MAF_INRAE=29.747;MAF_USDA=15.476
NC_035085.1	9464442	.	A	T	.	.	MAF_USDA=4.762
NC_035085.1	9464484	.	T	C	.	.	MAF_INRAE=30.38;MAF_USDA=33.529
NC_035085.1	9464495	.	T	G	.	.	MAF_USDA=1.639
NC_035085.1	9464538	.	C	T	.	.	MAF_USDA=3.279
NC_035085.1	9464564	.	C	T	.	.	MAF_INRAE=29.114;MAF_USDA=35.882
NC_035085.1	9464675	.	T	C	.	.	MAF_USDA=12.295
NC_035085.1	9464731	.	G	A	.	.	MAF_USDA=2.459
NC_035085.1	9464737	.	G	T	.	.	MAF_INRAE=29.114;MAF_USDA=24.118
NC_035085.1	9464847	.	A	G	.	.	MAF_USDA=2.459
NC_035085.1	9464851	.	G	T	.	.	MAF_INRAE=29.747;MAF_USDA=35.294
NC_035085.1	9464896	.	C	T	.	.	MAF_USDA=16.667
NC_035085.1	9464980	.	G	A	.	.	MAF_USDA=3.279
NC_035085.1	9464983	.	G	A	.	.	MAF_INRAE=18.987;MAF_USDA=21.765
NC_035085.1	9465002	.	G	A	.	.	MAF_INRAE=18.987;MAF_USDA=21.765
NC_035085.1	9465041	.	C	T	.	.	MAF_INRAE=2.5
NC_035085.1	9465048	.	T	C	.	.	MAF_INRAE=2.5
NC_035085.1	9465050	.	T	C	.	.	MAF_USDA=1.639
NC_035085.1	9465057	.	T	A	.	.	MAF_INRAE=2.5
NC_035085.1	9465084	.	G	A	.	.	MAF_INRAE=1.667
NC_035085.1	9465119	.	A	C	.	.	MAF_INRAE=20.253;MAF_USDA=23.529
NC_035085.1	9465120	.	C	A	.	.	MAF_INRAE=20.0;MAF_USDA=23.529
NC_035085.1	9465198	.	G	T	.	.	MAF_INRAE=29.747;MAF_USDA=18.235
NC_035085.1	9465217	.	C	T	.	.	MAF_INRAE=48.734;MAF_USDA=43.529
NC_035085.1	9465237	.	A	C	.	.	MAF_INRAE=48.734;MAF_USDA=38.824
NC_035085.1	9465321	.	A	T	.	.	MAF_INRAE=49.367;MAF_USDA=44.118
NC_035085.1	9465390	.	C	T	.	.	MAF_USDA=5.738
NC_035085.1	9465439	.	G	T	.	.	MAF_USDA=2.459
NC_035085.1	9465443	.	G	A	.	.	MAF_USDA=5.738
NC_035085.1	9465454	.	G	C	.	.	MAF_USDA=5.738
NC_035085.1	9465651	.	G	A	.	.	MAF_INRAE=50.0;MAF_USDA=30.0
NC_035085.1	9465692	.	T	C	.	.	MAF_USDA=16.471
NC_035085.1	9465702	.	G	A	.	.	MAF_USDA=4.706
NC_035085.1	9465776	.	C	G	.	.	MAF_USDA=16.667
NC_035085.1	9465783	.	G	A	.	.	MAF_USDA=1.639
NC_035085.1	9465826	.	T	C	.	.	MAF_USDA=1.639
NC_035085.1	9465828	.	G	T	.	.	MAF_USDA=1.639
NC_035085.1	9465837	.	G	A	.	.	MAF_USDA=1.639
NC_035085.1	9465840	.	A	G	.	.	MAF_USDA=1.639
NC_035085.1	9465844	.	A	G	.	.	MAF_USDA=1.639
NC_035085.1	9465845	.	C	T	.	.	MAF_USDA=1.639
NC_035085.1	9465850	.	A	G	.	.	MAF_USDA=2.459
NC_035085.1	9465916	.	T	C	.	.	MAF_INRAE=18.354;MAF_USDA=10.0
NC_035085.1	9465931	.	A	T	.	.	MAF_USDA=1.639
NC_035085.1	9465934	.	C	A	.	.	MAF_INRAE=49.367;MAF_USDA=38.235
NC_035085.1	9465968	.	T	C	.	.	MAF_INRAE=29.114;MAF_USDA=14.706
NC_035085.1	9465994	.	A	G	.	.	MAF_INRAE=29.114;MAF_USDA=15.294
NC_035085.1	9466001	.	G	T	.	.	MAF_USDA=18.452
NC_035085.1	9466054	.	G	A	.	.	MAF_INRAE=29.114;MAF_USDA=14.706
NC_035085.1	9466101	.	G	T	.	.	MAF_USDA=6.557
NC_035085.1	9466179	.	A	T	.	.	MAF_USDA=2.459
NC_035085.1	9466183	.	T	G	.	.	MAF_INRAE=48.101;MAF_USDA=24.706
NC_035085.1	9466215	.	A	T	.	.	MAF_USDA=2.459
NC_035085.1	9466217	.	A	T	.	.	MAF_USDA=2.459
NC_035085.1	9466218	.	C	A	.	.	MAF_USDA=2.459
NC_035085.1	9466238	.	T	G	.	.	MAF_INRAE=47.468;MAF_USDA=27.059
NC_035085.1	9466470	.	G	A	.	.	MAF_USDA=1.667
NC_035085.1	9466485	.	G	A	.	.	MAF_INRAE=48.101;MAF_USDA=26.786
NC_035085.1	9466527	.	C	A	.	.	MAF_USDA=8.197
NC_035085.1	9466538	.	C	G	.	.	MAF_USDA=1.639
NC_035085.1	9466605	.	C	T	.	.	MAF_INRAE=48.101;MAF_USDA=31.765
NC_035085.1	9466634	.	C	T	.	.	MAF_USDA=3.279
NC_035085.1	9466689	.	C	A	.	.	MAF_INRAE=48.101;MAF_USDA=31.765
NC_035085.1	9466758	.	G	A	.	.	MAF_INRAE=18.987;MAF_USDA=11.765
NC_035085.1	9466763	.	G	A	.	.	MAF_INRAE=18.987;MAF_USDA=10.588
NC_035085.1	9466787	.	G	A	.	.	MAF_INRAE=18.987;MAF_USDA=10.588
NC_035085.1	9466982	.	A	G	.	.	MAF_USDA=2.459
NC_035085.1	9467028	.	C	A	.	.	MAF_USDA=3.279
NC_035085.1	9467041	.	C	G	.	.	MAF_USDA=18.824
NC_035085.1	9467113	.	G	A	.	.	MAF_INRAE=1.667;MAF_USDA=5.294
NC_035085.1	9467179	.	G	A	.	.	MAF_INRAE=18.987;MAF_USDA=11.765
NC_035085.1	9467254	.	A	C	.	.	MAF_USDA=1.639
NC_035085.1	9467255	.	C	A	.	.	MAF_USDA=2.459
NC_035085.1	9467274	.	G	A	.	.	MAF_INRAE=48.734;MAF_USDA=30.0
NC_035085.1	9467295	.	G	A	.	.	MAF_USDA=2.459
NC_035085.1	9467322	.	T	C	.	.	MAF_INRAE=48.734;MAF_USDA=30.0
NC_035085.1	9467443	.	G	T	.	.	MAF_INRAE=18.987;MAF_USDA=11.765
NC_035085.1	9467511	.	C	T	.	.	MAF_USDA=5.882
NC_035085.1	9467531	.	C	A	.	.	MAF_INRAE=18.333;MAF_USDA=25.0
NC_035085.1	9467537	.	G	A	.	.	MAF_USDA=18.235
NC_035085.1	9467771	.	A	C	.	.	MAF_INRAE=48.734;MAF_USDA=28.824
NC_035085.1	9467876	.	A	T	.	.	MAF_INRAE=48.101;MAF_USDA=30.0
NC_035085.1	9467885	.	A	C	.	.	MAF_INRAE=48.101;MAF_USDA=30.0
NC_035085.1	9467996	.	G	T	.	.	MAF_USDA=11.765
NC_035085.1	9467998	.	T	C	.	.	MAF_USDA=11.176
NC_035085.1	9467999	.	T	C	.	.	MAF_USDA=11.765
NC_035085.1	9468048	.	G	A	.	.	MAF_USDA=2.459
NC_035085.1	9468065	.	G	A	.	.	MAF_USDA=18.824
NC_035085.1	9468289	.	C	T	.	.	MAF_USDA=2.459
NC_035085.1	9468302	.	C	A	.	.	MAF_INRAE=20.0;MAF_USDA=9.412
NC_035085.1	9468317	.	C	A	.	.	MAF_INRAE=41.772;MAF_USDA=13.529
NC_035085.1	9468332	.	G	C	.	.	MAF_USDA=1.639
NC_035085.1	9468392	.	G	A	.	.	MAF_INRAE=29.747;MAF_USDA=14.706
NC_035085.1	9468413	.	A	G	.	.	MAF_USDA=1.639
NC_035085.1	9468445	.	C	A	.	.	MAF_INRAE=48.734;MAF_USDA=29.412
NC_035085.1	9468523	.	A	C	.	.	MAF_INRAE=48.734;MAF_USDA=30.0
NC_035085.1	9468578	.	T	C	.	.	MAF_INRAE=1.667;MAF_USDA=1.176
NC_035085.1	9468726	.	A	G	.	.	MAF_INRAE=41.139;MAF_USDA=25.294
NC_035085.1	9468771	.	C	T	.	.	MAF_INRAE=27.5;MAF_USDA=45.833
NC_035085.1	9468773	.	A	T	.	.	MAF_INRAE=27.5;MAF_USDA=50.0
NC_035085.1	9468779	.	A	G	.	.	MAF_INRAE=39.873;MAF_USDA=50.0
NC_035085.1	9468809	.	T	G	.	.	MAF_INRAE=21.053;MAF_USDA=14.754
NC_035085.1	9469039	.	A	G	.	.	MAF_USDA=6.25
NC_035085.1	9469218	.	C	A	.	.	MAF_INRAE=2.5;MAF_USDA=2.976
NC_035085.1	9469418	.	A	G	.	.	MAF_INRAE=20.253;MAF_USDA=14.706
NC_035085.1	9469469	.	T	A	.	.	MAF_INRAE=50.0;MAF_USDA=37.647
NC_035085.1	9469498	.	T	C	.	.	MAF_INRAE=20.886;MAF_USDA=15.882
NC_035085.1	9469555	.	G	C	.	.	MAF_INRAE=20.886;MAF_USDA=31.25
NC_035085.1	9469574	.	A	C	.	.	MAF_USDA=1.639
NC_035085.1	9469580	.	C	T	.	.	MAF_USDA=1.639
NC_035085.1	9469592	.	G	T	.	.	MAF_USDA=1.639
NC_035085.1	9469746	.	C	G	.	.	MAF_INRAE=21.053;MAF_USDA=42.941
NC_035085.1	9469748	.	A	G	.	.	MAF_USDA=20.0
NC_035085.1	9469754	.	G	T	.	.	MAF_INRAE=1.667;MAF_USDA=3.529
NC_035085.1	9469768	.	C	A	.	.	MAF_USDA=8.333
NC_035085.1	9469778	.	C	A	.	.	MAF_INRAE=1.667;MAF_USDA=2.083
NC_035085.1	9469795	.	G	T	.	.	MAF_INRAE=24.051;MAF_USDA=2.353
NC_035085.1	9469897	.	C	T	.	.	MAF_USDA=2.459
NC_035085.1	9470449	.	C	A	.	.	MAF_INRAE=27.848;MAF_USDA=7.5
NC_035085.1	9470513	.	G	C	.	.	MAF_USDA=1.639
NC_035085.1	9470516	.	T	A	.	.	MAF_USDA=1.639
NC_035085.1	9470562	.	G	A	.	.	MAF_USDA=2.459
NC_035085.1	9470649	.	T	C	.	.	MAF_INRAE=1.667;MAF_USDA=17.059
NC_035085.1	9470812	.	A	G	.	.	MAF_INRAE=5.833;MAF_USDA=6.557
NC_035085.1	9470922	.	T	C	.	.	MAF_USDA=2.083
NC_035085.1	9470931	.	A	G	.	.	MAF_INRAE=32.278;MAF_USDA=20.588
NC_035085.1	9470939	.	G	A	.	.	MAF_INRAE=26.582;MAF_USDA=5.294
NC_035085.1	9470974	.	A	G	.	.	MAF_INRAE=27.848;MAF_USDA=16.471
NC_035085.1	9471004	.	G	A	.	.	MAF_USDA=1.639
NC_035085.1	9471042	.	T	C	.	.	MAF_USDA=4.098
NC_035085.1	9471045	.	C	T	.	.	MAF_INRAE=42.105;MAF_USDA=13.529
NC_035085.1	9471055	.	A	G	.	.	MAF_INRAE=27.215;MAF_USDA=15.294
NC_035085.1	9471056	.	A	G	.	.	MAF_INRAE=17.5;MAF_USDA=15.294
NC_035085.1	9471133	.	G	A	.	.	MAF_USDA=10.0
NC_035085.1	9471217	.	G	A	.	.	MAF_INRAE=2.5;MAF_USDA=1.639
NC_035085.1	9471332	.	C	A	.	.	MAF_INRAE=25.949;MAF_USDA=7.647
NC_035085.1	9471389	.	A	T	.	.	MAF_USDA=2.459
NC_035085.1	9471415	.	T	C	.	.	MAF_INRAE=28.481;MAF_USDA=13.529
NC_035085.1	9471418	.	C	T	.	.	MAF_INRAE=25.949;MAF_USDA=14.118
NC_035085.1	9471502	.	G	A	.	.	MAF_USDA=15.476
NC_035085.1	9471540	.	A	G	.	.	MAF_USDA=10.0
NC_035085.1	9471601	.	T	G	.	.	MAF_INRAE=27.848;MAF_USDA=13.529
NC_035085.1	9471614	.	C	T	.	.	MAF_USDA=8.333
NC_035085.1	9471616	.	G	T	.	.	MAF_USDA=8.333
NC_035085.1	9471658	.	T	C	.	.	MAF_INRAE=5.833;MAF_USDA=7.377
NC_035085.1	9471665	.	G	T	.	.	MAF_INRAE=5.833;MAF_USDA=7.377
NC_035085.1	9471717	.	C	T	.	.	MAF_INRAE=32.278;MAF_USDA=18.824
NC_035085.1	9471732	.	G	T	.	.	MAF_INRAE=32.278;MAF_USDA=18.824
NC_035085.1	9471733	.	A	T	.	.	MAF_INRAE=24.167;MAF_USDA=18.824
NC_035085.1	9471739	.	G	T	.	.	MAF_USDA=20.833
NC_035085.1	9471740	.	G	T	.	.	MAF_USDA=22.917
NC_035085.1	9471741	.	G	T	.	.	MAF_USDA=25.0
NC_035085.1	9471742	.	G	T	.	.	MAF_USDA=29.167
NC_035085.1	9471743	.	T	G	.	.	MAF_INRAE=27.848;MAF_USDA=31.25
NC_035085.1	9471765	.	G	T	.	.	MAF_INRAE=5.833;MAF_USDA=7.377
NC_035085.1	9471817	.	C	T	.	.	MAF_USDA=1.639
NC_035085.1	9471882	.	T	C	.	.	MAF_INRAE=27.215;MAF_USDA=13.529
NC_035085.1	9471973	.	A	G	.	.	MAF_USDA=2.459
NC_035085.1	9472037	.	G	T	.	.	MAF_USDA=1.639
NC_035085.1	9472038	.	G	A	.	.	MAF_USDA=1.639
NC_035085.1	9472039	.	G	A	.	.	MAF_INRAE=27.848;MAF_USDA=14.118
NC_035085.1	9472042	.	G	C	.	.	MAF_USDA=3.279
NC_035085.1	9472092	.	T	A	.	.	MAF_INRAE=27.848;MAF_USDA=14.706
NC_035085.1	9472115	.	G	C	.	.	MAF_USDA=2.083
NC_035085.1	9472154	.	C	A	.	.	MAF_INRAE=39.241;MAF_USDA=45.294
NC_035085.1	9472191	.	G	A	.	.	MAF_USDA=18.75
NC_035085.1	9472257	.	A	C	.	.	MAF_INRAE=24.684;MAF_USDA=11.176
NC_035085.1	9472299	.	C	G	.	.	MAF_USDA=16.667
NC_035085.1	9472367	.	C	T	.	.	MAF_INRAE=27.848;MAF_USDA=14.118
NC_035085.1	9472417	.	A	G	.	.	MAF_INRAE=27.848;MAF_USDA=13.529
NC_035085.1	9472419	.	A	C	.	.	MAF_INRAE=18.333;MAF_USDA=13.529
NC_035085.1	9472464	.	A	G	.	.	MAF_USDA=9.412
NC_035085.1	9472487	.	G	T	.	.	MAF_INRAE=27.848;MAF_USDA=13.529
NC_035085.1	9472488	.	A	T	.	.	MAF_INRAE=18.333;MAF_USDA=13.529
NC_035085.1	9472515	.	G	C	.	.	MAF_USDA=5.738
NC_035085.1	9472548	.	G	A	.	.	MAF_USDA=2.083
NC_035085.1	9472617	.	A	C	.	.	MAF_INRAE=27.848;MAF_USDA=13.529
NC_035085.1	9472679	.	G	T	.	.	MAF_INRAE=5.833;MAF_USDA=6.557
NC_035085.1	9472684	.	T	G	.	.	MAF_INRAE=27.848;MAF_USDA=13.529
NC_035085.1	9472688	.	T	C	.	.	MAF_INRAE=5.833;MAF_USDA=7.377
NC_035085.1	9472741	.	T	G	.	.	MAF_USDA=10.0
NC_035085.1	9472804	.	A	C	.	.	MAF_INRAE=27.848;MAF_USDA=13.529
NC_035085.1	9472812	.	T	C	.	.	MAF_INRAE=27.848;MAF_USDA=13.529
NC_035085.1	9472851	.	A	G	.	.	MAF_USDA=1.639
NC_035085.1	9472883	.	C	A	.	.	MAF_INRAE=2.5;MAF_USDA=4.167
NC_035085.1	9472902	.	G	A	.	.	MAF_INRAE=10.526
NC_035085.1	9472928	.	T	G	.	.	MAF_INRAE=25.949;MAF_USDA=4.706
NC_035085.1	9472934	.	G	A	.	.	MAF_INRAE=39.241;MAF_USDA=30.0
NC_035085.1	9472983	.	G	A	.	.	MAF_USDA=1.639
NC_035085.1	9473000	.	G	T	.	.	MAF_INRAE=27.848;MAF_USDA=14.706
NC_035085.1	9473012	.	C	A	.	.	MAF_USDA=14.583
NC_035085.1	9473182	.	A	T	.	.	MAF_INRAE=27.848;MAF_USDA=14.706
NC_035085.1	9473287	.	C	A	.	.	MAF_INRAE=31.013;MAF_USDA=42.941
NC_035085.1	9473323	.	C	G	.	.	MAF_USDA=16.667
NC_035085.1	9473326	.	G	A	.	.	MAF_INRAE=27.848;MAF_USDA=13.529
NC_035085.1	9473336	.	T	C	.	.	MAF_USDA=6.557
NC_035085.1	9473339	.	C	T	.	.	MAF_INRAE=27.848;MAF_USDA=16.471
NC_035085.1	9473392	.	A	G	.	.	MAF_INRAE=27.215;MAF_USDA=14.706
NC_035085.1	9473555	.	A	T	.	.	MAF_INRAE=27.848;MAF_USDA=13.529
NC_035085.1	9473590	.	T	A	.	.	MAF_INRAE=27.848;MAF_USDA=13.529
NC_035085.1	9473714	.	T	C	.	.	MAF_USDA=1.639
NC_035085.1	9473805	.	C	A	.	.	MAF_USDA=1.639
NC_035085.1	9473809	.	A	T	.	.	MAF_USDA=1.639
NC_035085.1	9473831	.	C	G	.	.	MAF_USDA=29.167
NC_035085.1	9473870	.	C	A	.	.	MAF_INRAE=27.848;MAF_USDA=13.529
NC_035085.1	9473933	.	T	A	.	.	MAF_INRAE=2.5;MAF_USDA=1.765
NC_035085.1	9473960	.	G	A	.	.	MAF_USDA=4.918
NC_035085.1	9474029	.	G	T	.	.	MAF_INRAE=36.709;MAF_USDA=25.0
NC_035085.1	9474048	.	C	A	.	.	MAF_INRAE=27.848;MAF_USDA=13.69
NC_035085.1	9474181	.	T	G	.	.	MAF_INRAE=27.215;MAF_USDA=13.529
NC_035085.1	9474185	.	A	C	.	.	MAF_INRAE=17.5;MAF_USDA=13.529
NC_035085.1	9474218	.	C	A	.	.	MAF_INRAE=27.215;MAF_USDA=13.529
NC_035085.1	9474301	.	A	C	.	.	MAF_INRAE=5.0;MAF_USDA=7.377
NC_035085.1	9474332	.	G	A	.	.	MAF_USDA=8.333
NC_035085.1	9474363	.	G	A	.	.	MAF_USDA=8.333
NC_035085.1	9474436	.	G	T	.	.	MAF_INRAE=26.582;MAF_USDA=6.471
NC_035085.1	9474437	.	G	A	.	.	MAF_USDA=16.667
NC_035085.1	9474474	.	A	G	.	.	MAF_INRAE=26.582;MAF_USDA=4.706
NC_035085.1	9474505	.	G	A	.	.	MAF_INRAE=27.848;MAF_USDA=13.529
NC_035085.1	9474517	.	G	T	.	.	MAF_USDA=7.647
NC_035085.1	9474546	.	C	T	.	.	MAF_USDA=1.639
NC_035085.1	9474561	.	T	C	.	.	MAF_USDA=1.639
NC_035085.1	9474640	.	C	A	.	.	MAF_USDA=1.639
NC_035085.1	9474645	.	C	T	.	.	MAF_INRAE=27.848;MAF_USDA=13.529
NC_035085.1	9474709	.	T	A	.	.	MAF_INRAE=2.5;MAF_USDA=2.353
NC_035085.1	9474785	.	A	C	.	.	MAF_INRAE=2.5;MAF_USDA=2.941
NC_035085.1	9474827	.	T	C	.	.	MAF_USDA=25.882
NC_035085.1	9474993	.	A	T	.	.	MAF_USDA=9.836
NC_035085.1	9475118	.	A	T	.	.	MAF_INRAE=43.671;MAF_USDA=14.583
NC_035085.1	9475139	.	C	A	.	.	MAF_USDA=12.353
NC_035085.1	9475305	.	G	A	.	.	MAF_USDA=1.639
NC_035085.1	9475407	.	C	A	.	.	MAF_USDA=1.639
NC_035085.1	9475444	.	G	A	.	.	MAF_INRAE=36.076;MAF_USDA=32.353
NC_035085.1	9475446	.	T	A	.	.	MAF_USDA=1.639
NC_035085.1	9475543	.	A	T	.	.	MAF_INRAE=29.747;MAF_USDA=14.706
NC_035085.1	9475678	.	A	G	.	.	MAF_INRAE=22.785;MAF_USDA=2.353
NC_035085.1	9475696	.	G	T	.	.	MAF_USDA=6.557
NC_035085.1	9475714	.	G	A	.	.	MAF_INRAE=7.5;MAF_USDA=9.836
NC_035085.1	9475785	.	C	T	.	.	MAF_INRAE=29.747;MAF_USDA=16.471
NC_035085.1	9475858	.	G	A	.	.	MAF_USDA=1.639
NC_035085.1	9475892	.	A	G	.	.	MAF_INRAE=21.053;MAF_USDA=41.765
NC_035085.1	9475952	.	G	T	.	.	MAF_USDA=19.412
NC_035085.1	9475986	.	C	T	.	.	MAF_USDA=2.459
NC_035085.1	9476128	.	T	A	.	.	MAF_INRAE=7.5;MAF_USDA=3.279
NC_035085.1	9476131	.	C	A	.	.	MAF_INRAE=7.5;MAF_USDA=4.098
NC_035085.1	9476135	.	G	C	.	.	MAF_INRAE=8.333;MAF_USDA=3.279
NC_035085.1	9476139	.	A	G	.	.	MAF_INRAE=9.167;MAF_USDA=3.279
NC_035085.1	9476158	.	C	G	.	.	MAF_INRAE=7.5;MAF_USDA=3.279
NC_035085.1	9476162	.	G	T	.	.	MAF_INRAE=8.333;MAF_USDA=3.279
NC_035085.1	9476166	.	G	A	.	.	MAF_USDA=3.279
NC_035085.1	9476167	.	A	G	.	.	MAF_INRAE=8.333;MAF_USDA=3.279
NC_035085.1	9476168	.	A	C	.	.	MAF_USDA=3.279
NC_035085.1	9476173	.	T	G	.	.	MAF_INRAE=7.5
NC_035085.1	9476174	.	C	A	.	.	MAF_INRAE=8.333;MAF_USDA=3.279
NC_035085.1	9476182	.	C	G	.	.	MAF_INRAE=10.0
NC_035085.1	9476223	.	A	G	.	.	MAF_INRAE=8.861
NC_035085.1	9476234	.	G	T	.	.	MAF_INRAE=5.833;MAF_USDA=5.738
NC_035085.1	9476474	.	G	T	.	.	MAF_USDA=1.639
NC_035085.1	9476477	.	G	A	.	.	MAF_USDA=14.583
NC_035085.1	9476505	.	C	T	.	.	MAF_USDA=5.294
NC_035085.1	9476506	.	G	C	.	.	MAF_INRAE=10.0;MAF_USDA=33.529
NC_035085.1	9476530	.	A	T	.	.	MAF_USDA=4.918
NC_035085.1	9476544	.	G	T	.	.	MAF_USDA=1.639
NC_035085.1	9476553	.	A	C	.	.	MAF_INRAE=3.333;MAF_USDA=14.118
NC_035085.1	9476577	.	G	C	.	.	MAF_USDA=1.639
NC_035085.1	9476603	.	A	T	.	.	MAF_USDA=4.918
NC_035085.1	9476711	.	A	T	.	.	MAF_INRAE=33.544;MAF_USDA=30.588
NC_035085.1	9476778	.	A	T	.	.	MAF_USDA=2.941
NC_035085.1	9476851	.	T	C	.	.	MAF_INRAE=34.177;MAF_USDA=28.824
NC_035085.1	9477059	.	A	C	.	.	MAF_INRAE=42.405;MAF_USDA=43.529
NC_035085.1	9477072	.	C	T	.	.	MAF_USDA=1.639
NC_035085.1	9477123	.	C	G	.	.	MAF_INRAE=24.051;MAF_USDA=2.353
NC_035085.1	9477148	.	C	A	.	.	MAF_INRAE=1.667
NC_035085.1	9477156	.	C	T	.	.	MAF_USDA=2.083
NC_035085.1	9477215	.	G	A	.	.	MAF_USDA=2.459
NC_035085.1	9477264	.	G	T	.	.	MAF_INRAE=31.013;MAF_USDA=17.647
NC_035085.1	9477294	.	T	C	.	.	MAF_INRAE=10.0;MAF_USDA=27.647
NC_035085.1	9477343	.	G	C	.	.	MAF_INRAE=3.165;MAF_USDA=12.295
NC_035085.1	9477523	.	C	T	.	.	MAF_INRAE=29.114;MAF_USDA=17.059
NC_035085.1	9477664	.	T	G	.	.	MAF_USDA=1.639
NC_035085.1	9477684	.	G	A	.	.	MAF_INRAE=7.595;MAF_USDA=7.377
NC_035085.1	9477838	.	C	T	.	.	MAF_INRAE=23.418;MAF_USDA=2.353
NC_035085.1	9477908	.	G	T	.	.	MAF_INRAE=3.333;MAF_USDA=7.647
NC_035085.1	9477914	.	C	T	.	.	MAF_INRAE=24.051;MAF_USDA=2.353
NC_035085.1	9477956	.	A	G	.	.	MAF_INRAE=25.833;MAF_USDA=2.083
NC_035085.1	9477959	.	C	A	.	.	MAF_INRAE=7.595;MAF_USDA=3.279
NC_035085.1	9477967	.	C	T	.	.	MAF_INRAE=26.582;MAF_USDA=23.529
NC_035085.1	9478076	.	A	G	.	.	MAF_INRAE=30.38;MAF_USDA=14.118
NC_035085.1	9478087	.	T	G	.	.	MAF_INRAE=10.0;MAF_USDA=22.941
NC_035085.1	9478091	.	T	G	.	.	MAF_INRAE=21.667;MAF_USDA=13.529
NC_035085.1	9478111	.	A	T	.	.	MAF_INRAE=28.481;MAF_USDA=33.333
NC_035085.1	9478123	.	C	G	.	.	MAF_INRAE=18.333;MAF_USDA=35.417
NC_035085.1	9478130	.	T	C	.	.	MAF_INRAE=17.5;MAF_USDA=35.417
NC_035085.1	9478133	.	G	A	.	.	MAF_INRAE=17.5;MAF_USDA=31.25
NC_035085.1	9478162	.	G	A	.	.	MAF_INRAE=17.5
NC_035085.1	9478184	.	C	T	.	.	MAF_INRAE=17.5
NC_035085.1	9478226	.	A	T	.	.	MAF_INRAE=22.5
NC_035085.1	9478240	.	T	C	.	.	MAF_INRAE=24.167;MAF_USDA=43.75
NC_035085.1	9478243	.	T	A	.	.	MAF_INRAE=24.167;MAF_USDA=43.75
NC_035085.1	9478255	.	A	G	.	.	MAF_INRAE=24.167;MAF_USDA=50.0
NC_035085.1	9478265	.	A	G	.	.	MAF_INRAE=34.167
NC_035085.1	9478289	.	G	T	.	.	MAF_INRAE=40.0;MAF_USDA=22.353
NC_035085.1	9478294	.	G	A	.	.	MAF_INRAE=40.0;MAF_USDA=41.667
NC_035085.1	9478320	.	G	T	.	.	MAF_INRAE=11.667;MAF_USDA=21.176
NC_035085.1	9478323	.	C	T	.	.	MAF_INRAE=11.667;MAF_USDA=21.176
NC_035085.1	9478324	.	T	C	.	.	MAF_INRAE=42.5;MAF_USDA=22.941
NC_035085.1	9478329	.	G	A	.	.	MAF_INRAE=40.0
NC_035085.1	9478365	.	C	A	.	.	MAF_INRAE=1.667
NC_035085.1	9478430	.	G	T	.	.	MAF_USDA=1.667
NC_035085.1	9478482	.	A	G	.	.	MAF_USDA=3.125
NC_035085.1	9478622	.	G	T	.	.	MAF_USDA=2.381
NC_035085.1	9478634	.	C	A	.	.	MAF_USDA=12.805
NC_035085.1	9478681	.	A	G	.	.	MAF_USDA=4.098
NC_035085.1	9478759	.	A	G	.	.	MAF_USDA=7.5
NC_035085.1	9478774	.	T	C	.	.	MAF_USDA=1.639
NC_035085.1	9478778	.	A	C	.	.	MAF_USDA=1.639
NC_035085.1	9478780	.	T	A	.	.	MAF_USDA=9.756
NC_035085.1	9478825	.	T	A	.	.	MAF_USDA=4.098
NC_035085.1	9478833	.	C	T	.	.	MAF_USDA=8.537
NC_035085.1	9478845	.	G	A	.	.	MAF_USDA=11.31
NC_035085.1	9478881	.	T	C	.	.	MAF_USDA=9.524
NC_035085.1	9478896	.	G	T	.	.	MAF_USDA=34.94
NC_035085.1	9478899	.	A	G	.	.	MAF_USDA=10.87
NC_035085.1	9478926	.	G	A	.	.	MAF_USDA=3.333
NC_035085.1	9478941	.	A	C	.	.	MAF_USDA=5.625
NC_035085.1	9478949	.	GTTTTTTG	GTTTTTTT	.	.	MAF_USDA=23.81
NC_035085.1	9478956	.	G	T	.	.	MAF_USDA=5.085
NC_035085.1	9478970	.	A	G	.	.	MAF_USDA=20.253
NC_035085.1	9478980	.	G	A	.	.	MAF_USDA=2.5
NC_035085.1	9478983	.	G	T	.	.	MAF_USDA=2.381
NC_035085.1	9479801	.	G	T	.	.	MAF_USDA=11.176
NC_035085.1	9479830	.	C	A	.	.	MAF_USDA=4.918
NC_035085.1	9479898	.	A	C	.	.	MAF_INRAE=15.789
NC_035085.1	9479950	.	G	A	.	.	MAF_USDA=2.459
NC_035085.1	9480011	.	C	T	.	.	MAF_USDA=15.294
NC_035085.1	9480023	.	G	A	.	.	MAF_INRAE=20.0;MAF_USDA=2.941
NC_035085.1	9480148	.	T	C	.	.	MAF_INRAE=10.0;MAF_USDA=45.882
NC_035085.1	9480191	.	C	A	.	.	MAF_INRAE=16.456;MAF_USDA=36.471
NC_035085.1	9480230	.	C	T	.	.	MAF_INRAE=10.0;MAF_USDA=36.471
NC_035085.1	9480238	.	T	G	.	.	MAF_INRAE=10.0;MAF_USDA=36.471
NC_035085.1	9480240	.	C	T	.	.	MAF_USDA=10.588
NC_035085.1	9480252	.	G	T	.	.	MAF_INRAE=16.456;MAF_USDA=45.882
NC_035085.1	9480258	.	C	G	.	.	MAF_INRAE=16.456;MAF_USDA=45.882
NC_035085.1	9480262	.	C	T	.	.	MAF_INRAE=30.0;MAF_USDA=11.176
NC_035085.1	9480280	.	C	A	.	.	MAF_INRAE=8.861
NC_035085.1	9480313	.	G	A	.	.	MAF_USDA=16.667
NC_035085.1	9480338	.	T	A	.	.	MAF_INRAE=17.089;MAF_USDA=22.941
NC_035085.1	9480393	.	T	G	.	.	MAF_INRAE=16.456;MAF_USDA=22.941
NC_035085.1	9480394	.	G	C	.	.	MAF_INRAE=16.667;MAF_USDA=22.941
NC_035085.1	9480568	.	T	A	.	.	MAF_INRAE=17.722;MAF_USDA=48.235
NC_035085.1	9480587	.	G	T	.	.	MAF_USDA=4.918
NC_035085.1	9480591	.	G	A	.	.	MAF_USDA=11.176
NC_035085.1	9480609	.	G	A	.	.	MAF_USDA=6.471
NC_035085.1	9480646	.	T	C	.	.	MAF_USDA=2.459
NC_035085.1	9480718	.	T	G	.	.	MAF_USDA=17.213
NC_035085.1	9480739	.	T	G	.	.	MAF_INRAE=8.333;MAF_USDA=17.059
NC_035085.1	9480748	.	C	A	.	.	MAF_USDA=2.459
NC_035085.1	9480796	.	G	T	.	.	MAF_INRAE=8.228;MAF_USDA=24.118
NC_035085.1	9480815	.	G	A	.	.	MAF_USDA=6.471
NC_035085.1	9480847	.	T	G	.	.	MAF_INRAE=7.595;MAF_USDA=17.647
NC_035085.1	9480858	.	A	T	.	.	MAF_INRAE=7.595;MAF_USDA=27.647
NC_035085.1	9480899	.	G	T	.	.	MAF_USDA=13.934
NC_035085.1	9480904	.	T	C	.	.	MAF_INRAE=5.833;MAF_USDA=6.557
NC_035085.1	9480969	.	T	C	.	.	MAF_USDA=5.882
NC_035085.1	9480976	.	C	T	.	.	MAF_USDA=2.083
NC_035085.1	9481031	.	G	T	.	.	MAF_USDA=11.765
NC_035085.1	9481075	.	G	T	.	.	MAF_USDA=13.934
NC_035085.1	9481106	.	A	G	.	.	MAF_INRAE=13.924;MAF_USDA=15.294
NC_035085.1	9481185	.	C	T	.	.	MAF_USDA=2.459
NC_035085.1	9481341	.	T	A	.	.	MAF_INRAE=1.667
NC_035085.1	9481352	.	T	C	.	.	MAF_INRAE=1.667
NC_035085.1	9481388	.	G	A	.	.	MAF_INRAE=5.0
NC_035085.1	9481389	.	T	C	.	.	MAF_INRAE=5.0
NC_035085.1	9481408	.	A	G	.	.	MAF_INRAE=5.0
NC_035085.1	9481413	.	T	G	.	.	MAF_INRAE=5.0
NC_035085.1	9481414	.	G	C	.	.	MAF_INRAE=5.0
NC_035085.1	9481419	.	A	C	.	.	MAF_INRAE=5.833
NC_035085.1	9481424	.	C	A	.	.	MAF_INRAE=6.667
NC_035085.1	9481440	.	C	T	.	.	MAF_INRAE=5.0
NC_035085.1	9481444	.	A	G	.	.	MAF_USDA=14.583
NC_035085.1	9481560	.	A	G	.	.	MAF_USDA=16.393
NC_035085.1	9481575	.	C	T	.	.	MAF_INRAE=8.861
NC_035085.1	9481623	.	T	C	.	.	MAF_INRAE=49.367;MAF_USDA=47.647
NC_035085.1	9481697	.	T	G	.	.	MAF_INRAE=48.101;MAF_USDA=42.941
NC_035085.1	9481850	.	A	C	.	.	MAF_USDA=3.333
NC_035085.1	9481914	.	G	T	.	.	MAF_USDA=4.098
NC_035085.1	9481918	.	C	T	.	.	MAF_INRAE=6.962;MAF_USDA=17.857
NC_035085.1	9482124	.	C	A	.	.	MAF_INRAE=29.747;MAF_USDA=16.471
NC_035085.1	9482164	.	A	C	.	.	MAF_INRAE=48.101;MAF_USDA=41.176
NC_035085.1	9482375	.	G	A	.	.	MAF_INRAE=8.861
NC_035085.1	9482401	.	T	C	.	.	MAF_INRAE=13.924;MAF_USDA=16.471
NC_035085.1	9482554	.	A	C	.	.	MAF_INRAE=34.177;MAF_USDA=25.882
NC_035085.1	9482590	.	G	C	.	.	MAF_USDA=3.529
NC_035085.1	9482596	.	C	T	.	.	MAF_USDA=14.583
NC_035085.1	9482598	.	G	T	.	.	MAF_USDA=14.583
NC_035085.1	9482631	.	T	A	.	.	MAF_INRAE=3.165;MAF_USDA=3.279
NC_035085.1	9482667	.	A	G	.	.	MAF_INRAE=7.595;MAF_USDA=19.412
NC_035085.1	9482684	.	G	A	.	.	MAF_INRAE=34.81;MAF_USDA=27.059
NC_035085.1	9482706	.	T	A	.	.	MAF_INRAE=4.167;MAF_USDA=8.235
NC_035085.1	9482729	.	T	C	.	.	MAF_USDA=14.754
NC_035085.1	9482749	.	G	T	.	.	MAF_INRAE=33.544;MAF_USDA=27.059
NC_035085.1	9482766	.	A	T	.	.	MAF_USDA=2.459
NC_035085.1	9482801	.	A	C	.	.	MAF_USDA=4.098
NC_035085.1	9482811	.	T	G	.	.	MAF_INRAE=7.595;MAF_USDA=17.059
NC_035085.1	9482813	.	C	A	.	.	MAF_USDA=2.459
NC_035085.1	9482822	.	G	T	.	.	MAF_INRAE=43.038;MAF_USDA=30.588
NC_035085.1	9482847	.	T	C	.	.	MAF_INRAE=43.671;MAF_USDA=41.765
NC_035085.1	9482879	.	C	T	.	.	MAF_USDA=2.459
NC_035085.1	9482939	.	A	G	.	.	MAF_USDA=1.639
NC_035085.1	9482957	.	T	C	.	.	MAF_INRAE=33.333;MAF_USDA=24.706
NC_035085.1	9483001	.	T	G	.	.	MAF_INRAE=46.203;MAF_USDA=30.588
NC_035085.1	9483012	.	G	A	.	.	MAF_INRAE=32.278;MAF_USDA=35.294
NC_035085.1	9483040	.	A	G	.	.	MAF_USDA=2.459
NC_035085.1	9483123	.	G	A	.	.	MAF_INRAE=29.114;MAF_USDA=14.706
NC_035085.1	9483126	.	A	G	.	.	MAF_USDA=1.639
NC_035085.1	9483149	.	A	C	.	.	MAF_USDA=2.459
NC_035085.1	9483169	.	C	G	.	.	MAF_INRAE=34.177;MAF_USDA=26.471
NC_035085.1	9483337	.	T	C	.	.	MAF_INRAE=31.646;MAF_USDA=37.5
NC_035085.1	9483349	.	G	A	.	.	MAF_USDA=16.667
NC_035085.1	9483355	.	C	A	.	.	MAF_USDA=2.459
NC_035085.1	9483439	.	A	T	.	.	MAF_USDA=4.762
NC_035085.1	9483441	.	T	G	.	.	MAF_INRAE=36.667;MAF_USDA=22.619
NC_035085.1	9483449	.	G	A	.	.	MAF_USDA=3.333
NC_035085.1	9483451	.	T	G	.	.	MAF_INRAE=8.861
NC_035085.1	9483453	.	T	A	.	.	MAF_INRAE=36.667;MAF_USDA=25.0
NC_035085.1	9483468	.	A	C	.	.	MAF_USDA=5.357
NC_035085.1	9483491	.	C	T	.	.	MAF_INRAE=4.167;MAF_USDA=8.235
NC_035085.1	9483600	.	G	A	.	.	MAF_INRAE=30.38;MAF_USDA=15.882
NC_035085.1	9483624	.	A	G	.	.	MAF_INRAE=32.278;MAF_USDA=22.941
NC_035085.1	9483724	.	A	C	.	.	MAF_USDA=5.882
NC_035085.1	9483758	.	A	C	.	.	MAF_INRAE=8.861
NC_035085.1	9483822	.	G	A	.	.	MAF_INRAE=32.911;MAF_USDA=24.118
NC_035085.1	9483925	.	T	C	.	.	MAF_INRAE=6.962;MAF_USDA=2.459
NC_035085.1	9483988	.	G	A	.	.	MAF_USDA=15.574
NC_035085.1	9483993	.	T	G	.	.	MAF_INRAE=33.544;MAF_USDA=37.647
NC_035085.1	9484069	.	G	T	.	.	MAF_INRAE=3.333;MAF_USDA=4.167
NC_035085.1	9484131	.	A	T	.	.	MAF_USDA=15.574
NC_035085.1	9484142	.	C	T	.	.	MAF_INRAE=32.911;MAF_USDA=27.059
NC_035085.1	9484165	.	T	C	.	.	MAF_INRAE=33.544;MAF_USDA=28.235
NC_035085.1	9484201	.	A	C	.	.	MAF_USDA=3.279
NC_035085.1	9484209	.	G	A	.	.	MAF_USDA=2.459
NC_035085.1	9484211	.	T	C	.	.	MAF_USDA=1.639
NC_035085.1	9484304	.	C	T	.	.	MAF_INRAE=35.443;MAF_USDA=26.471
NC_035085.1	9484328	.	T	A	.	.	MAF_INRAE=34.81;MAF_USDA=27.647
NC_035085.1	9484366	.	G	A	.	.	MAF_USDA=2.459
NC_035085.1	9484367	.	C	T	.	.	MAF_USDA=2.459
NC_035085.1	9484424	.	C	T	.	.	MAF_USDA=16.393
NC_035085.1	9484596	.	T	G	.	.	MAF_USDA=21.186
NC_035085.1	9484612	.	A	C	.	.	MAF_USDA=4.918
NC_035085.1	9484655	.	G	A	.	.	MAF_INRAE=9.494
NC_035085.1	9484686	.	G	T	.	.	MAF_INRAE=34.177;MAF_USDA=27.059
NC_035085.1	9484693	.	G	T	.	.	MAF_USDA=14.754
NC_035085.1	9484707	.	G	A	.	.	MAF_INRAE=7.595;MAF_USDA=19.412
NC_035085.1	9484715	.	G	A	.	.	MAF_USDA=2.459
NC_035085.1	9484721	.	T	G	.	.	MAF_INRAE=34.177;MAF_USDA=26.471
NC_035085.1	9484765	.	A	T	.	.	MAF_INRAE=43.038;MAF_USDA=29.412
NC_035085.1	9484780	.	G	A	.	.	MAF_USDA=2.459
NC_035085.1	9484784	.	T	A	.	.	MAF_INRAE=20.0;MAF_USDA=5.882
NC_035085.1	9484790	.	A	C	.	.	MAF_INRAE=7.595;MAF_USDA=19.412
NC_035085.1	9484832	.	T	A	.	.	MAF_INRAE=22.152;MAF_USDA=32.353
NC_035085.1	9484879	.	A	T	.	.	MAF_INRAE=34.177;MAF_USDA=26.471
NC_035085.1	9484927	.	T	A	.	.	MAF_INRAE=7.595;MAF_USDA=19.412
NC_035085.1	9484944	.	T	C	.	.	MAF_USDA=4.918
NC_035085.1	9484973	.	C	T	.	.	MAF_INRAE=34.177;MAF_USDA=24.706
NC_035085.1	9484982	.	C	T	.	.	MAF_INRAE=34.177;MAF_USDA=24.706
NC_035085.1	9485031	.	C	A	.	.	MAF_USDA=2.459
NC_035085.1	9485111	.	T	A	.	.	MAF_INRAE=34.177;MAF_USDA=26.471
NC_035085.1	9485172	.	G	A	.	.	MAF_INRAE=5.263;MAF_USDA=2.459
NC_035085.1	9485231	.	A	G	.	.	MAF_INRAE=36.667;MAF_USDA=28.235
NC_035085.1	9485265	.	C	T	.	.	MAF_INRAE=34.177;MAF_USDA=25.294
NC_035085.1	9485279	.	A	C	.	.	MAF_USDA=2.459
NC_035085.1	9485285	.	C	T	.	.	MAF_USDA=1.639
NC_035085.1	9485286	.	G	A	.	.	MAF_USDA=6.471
NC_035085.1	9485453	.	G	A	.	.	MAF_INRAE=8.228
NC_035085.1	9485508	.	A	G	.	.	MAF_USDA=14.754
NC_035085.1	9485514	.	G	T	.	.	MAF_INRAE=34.177;MAF_USDA=26.471
NC_035085.1	9485548	.	A	G	.	.	MAF_USDA=2.459
NC_035085.1	9485582	.	C	T	.	.	MAF_INRAE=48.734;MAF_USDA=33.529
NC_035085.1	9485585	.	A	G	.	.	MAF_INRAE=37.5;MAF_USDA=26.471
NC_035085.1	9485633	.	T	C	.	.	MAF_USDA=5.294
NC_035085.1	9485635	.	G	A	.	.	MAF_USDA=2.459
NC_035085.1	9485636	.	C	A	.	.	MAF_USDA=1.639
NC_035085.1	9485641	.	G	A	.	.	MAF_USDA=14.583
NC_035085.1	9485704	.	G	A	.	.	MAF_INRAE=38.333;MAF_USDA=26.471
NC_035085.1	9485717	.	A	T	.	.	MAF_INRAE=8.228
NC_035085.1	9485744	.	C	A	.	.	MAF_INRAE=7.595;MAF_USDA=18.824
NC_035085.1	9485773	.	G	T	.	.	MAF_INRAE=31.646;MAF_USDA=10.588
NC_035085.1	9485889	.	G	T	.	.	MAF_INRAE=34.177;MAF_USDA=26.471
NC_035085.1	9485893	.	C	T	.	.	MAF_INRAE=38.333;MAF_USDA=26.471
NC_035085.1	9485915	.	C	T	.	.	MAF_INRAE=20.0;MAF_USDA=12.941
NC_035085.1	9485919	.	T	C	.	.	MAF_USDA=6.471
NC_035085.1	9485951	.	G	T	.	.	MAF_USDA=12.941
NC_035085.1	9485968	.	G	T	.	.	MAF_INRAE=34.177;MAF_USDA=6.25
NC_035085.1	9486012	.	G	A	.	.	MAF_USDA=2.459
NC_035085.1	9486019	.	A	G	.	.	MAF_USDA=2.459
NC_035085.1	9486024	.	T	C	.	.	MAF_INRAE=34.177;MAF_USDA=39.412
NC_035085.1	9486078	.	C	T	.	.	MAF_USDA=7.647
NC_035085.1	9486102	.	G	T	.	.	MAF_INRAE=29.747;MAF_USDA=15.294
NC_035085.1	9486111	.	T	C	.	.	MAF_USDA=1.639
NC_035085.1	9486115	.	T	A	.	.	MAF_USDA=14.754
NC_035085.1	9486163	.	A	G	.	.	MAF_INRAE=34.177;MAF_USDA=39.412
NC_035085.1	9486182	.	C	T	.	.	MAF_INRAE=34.177;MAF_USDA=24.706
NC_035085.1	9486194	.	T	A	.	.	MAF_INRAE=34.177;MAF_USDA=25.294
NC_035085.1	9486219	.	C	T	.	.	MAF_INRAE=33.544;MAF_USDA=25.294
NC_035085.1	9486222	.	A	T	.	.	MAF_USDA=2.459
NC_035085.1	9486259	.	A	G	.	.	MAF_INRAE=32.278;MAF_USDA=38.824
NC_035085.1	9486299	.	C	T	.	.	MAF_USDA=1.639
NC_035085.1	9486364	.	G	A	.	.	MAF_INRAE=21.053;MAF_USDA=25.882
NC_035085.1	9486441	.	T	G	.	.	MAF_INRAE=36.667;MAF_USDA=24.405
NC_035085.1	9486712	.	G	A	.	.	MAF_USDA=3.279
NC_035085.1	9486741	.	G	T	.	.	MAF_INRAE=37.5;MAF_USDA=14.583
NC_035085.1	9486745	.	A	T	.	.	MAF_INRAE=37.5;MAF_USDA=14.583
NC_035085.1	9486756	.	G	T	.	.	MAF_USDA=1.639
NC_035085.1	9486786	.	A	C	.	.	MAF_INRAE=32.911;MAF_USDA=14.583
NC_035085.1	9486866	.	T	G	.	.	MAF_INRAE=38.333;MAF_USDA=14.583
NC_035085.1	9486929	.	A	G	.	.	MAF_INRAE=31.013;MAF_USDA=10.0
NC_035085.1	9487474	.	C	A	.	.	MAF_USDA=2.083
NC_035085.1	9487535	.	A	G	.	.	MAF_USDA=14.583
NC_035085.1	9487610	.	C	T	.	.	MAF_USDA=14.583
NC_035085.1	9487702	.	C	T	.	.	MAF_USDA=14.583
NC_035085.1	9487736	.	T	C	.	.	MAF_USDA=14.583
NC_035085.1	9489520	.	T	G	.	.	MAF_USDA=12.5
NC_035085.1	9495444	.	T	C	.	.	MAF_USDA=29.167
NC_035085.1	9495468	.	A	T	.	.	MAF_USDA=16.667
NC_035085.1	9495509	.	C	T	.	.	MAF_USDA=16.667
NC_035085.1	9495510	.	A	G	.	.	MAF_USDA=16.667
NC_035085.1	9495546	.	G	T	.	.	MAF_USDA=35.417
NC_035085.1	9495709	.	C	A	.	.	MAF_INRAE=5.0
NC_035085.1	9495717	.	C	A	.	.	MAF_USDA=14.583
NC_035085.1	9495743	.	A	T	.	.	MAF_USDA=10.417
NC_035085.1	9495775	.	T	G	.	.	MAF_INRAE=26.667
NC_035085.1	9496249	.	T	G	.	.	MAF_USDA=4.167
NC_035085.1	9496723	.	T	C	.	.	MAF_INRAE=7.895
NC_035085.1	9496738	.	C	T	.	.	MAF_INRAE=5.263
NC_035085.1	9496792	.	C	T	.	.	MAF_USDA=28.261
NC_035085.1	9496816	.	C	A	.	.	MAF_USDA=14.583
NC_035085.1	9496883	.	T	C	.	.	MAF_USDA=35.417
NC_035085.1	9496985	.	T	C	.	.	MAF_USDA=12.5
NC_035085.1	9497029	.	T	A	.	.	MAF_USDA=12.5
NC_035085.1	9497053	.	C	A	.	.	MAF_USDA=16.667
NC_035085.1	9497315	.	A	C	.	.	MAF_USDA=20.833
NC_035085.1	9497325	.	C	A	.	.	MAF_USDA=16.667
NC_035085.1	9497476	.	G	A	.	.	MAF_USDA=4.167
NC_035085.1	9497484	.	T	A	.	.	MAF_USDA=7.377
NC_035085.1	9497514	.	T	C	.	.	MAF_USDA=6.25
NC_035085.1	9497550	.	G	A	.	.	MAF_USDA=10.0
NC_035085.1	9497553	.	C	A	.	.	MAF_USDA=9.836
NC_035085.1	9497567	.	G	A	.	.	MAF_USDA=16.667
NC_035085.1	9497575	.	T	G	.	.	MAF_USDA=6.471
NC_035085.1	9497596	.	G	A	.	.	MAF_USDA=14.583
NC_035085.1	9497598	.	T	A	.	.	MAF_USDA=2.459
NC_035085.1	9497606	.	T	A	.	.	MAF_USDA=4.918
NC_035085.1	9497608	.	A	G	.	.	MAF_USDA=8.824
NC_035085.1	9497622	.	G	A	.	.	MAF_USDA=2.459
NC_035085.1	9497636	.	T	C	.	.	MAF_USDA=11.475
NC_035085.1	9497657	.	C	T	.	.	MAF_USDA=10.656
NC_035085.1	9497662	.	C	T	.	.	MAF_USDA=13.115
NC_035085.1	9497711	.	G	T	.	.	MAF_USDA=7.627
NC_035085.1	9497712	.	T	A	.	.	MAF_USDA=10.366
NC_035085.1	9497880	.	G	A	.	.	MAF_USDA=16.667
NC_035085.1	9497881	.	C	T	.	.	MAF_USDA=16.667
NC_035085.1	9497899	.	T	A	.	.	MAF_INRAE=20.0;MAF_USDA=2.083
NC_035085.1	9497927	.	A	C	.	.	MAF_INRAE=11.667;MAF_USDA=10.417
NC_035085.1	9497955	.	C	A	.	.	MAF_INRAE=2.5
NC_035085.1	9497957	.	C	A	.	.	MAF_INRAE=10.0
NC_035085.1	9497966	.	T	C	.	.	MAF_INRAE=4.167
NC_035085.1	9497978	.	T	A	.	.	MAF_INRAE=11.667;MAF_USDA=10.417
NC_035085.1	9498186	.	T	C	.	.	MAF_USDA=2.083
NC_035085.1	9498208	.	C	A	.	.	MAF_USDA=22.917
NC_035085.1	9498253	.	G	C	.	.	MAF_USDA=8.333
NC_035085.1	9498367	.	G	A	.	.	MAF_USDA=18.75
NC_035085.1	9498651	.	C	T	.	.	MAF_USDA=14.583
NC_035085.1	9498774	.	G	T	.	.	MAF_USDA=16.667
NC_035085.1	9498912	.	T	A	.	.	MAF_USDA=18.75
NC_035085.1	9498926	.	G	T	.	.	MAF_USDA=18.75
NC_035085.1	9499013	.	C	G	.	.	MAF_USDA=4.167
NC_035085.1	9499038	.	C	A	.	.	MAF_USDA=18.75
NC_035085.1	9499094	.	C	A	.	.	MAF_USDA=18.75
NC_035085.1	9499127	.	T	C	.	.	MAF_USDA=18.75
NC_035085.1	9499391	.	C	T	.	.	MAF_INRAE=25.0;MAF_USDA=12.353
NC_035085.1	9499404	.	T	G	.	.	MAF_INRAE=1.667
NC_035085.1	9499430	.	A	G	.	.	MAF_USDA=13.934
NC_035085.1	9499467	.	A	G	.	.	MAF_USDA=13.934
NC_035085.1	9499490	.	A	C	.	.	MAF_INRAE=34.177;MAF_USDA=14.583
NC_035085.1	9499497	.	C	T	.	.	MAF_INRAE=34.177;MAF_USDA=27.059
NC_035085.1	9499522	.	G	A	.	.	MAF_INRAE=34.177;MAF_USDA=27.059
NC_035085.1	9499558	.	G	T	.	.	MAF_USDA=4.098
NC_035085.1	9499591	.	C	T	.	.	MAF_INRAE=34.177;MAF_USDA=10.588
NC_035085.1	9499604	.	G	A	.	.	MAF_INRAE=34.177;MAF_USDA=35.882
NC_035085.1	9499628	.	C	G	.	.	MAF_INRAE=34.177
NC_035085.1	9499695	.	C	T	.	.	MAF_INRAE=5.263
NC_035085.1	9499757	.	A	T	.	.	MAF_INRAE=34.177
NC_035085.1	9499778	.	A	T	.	.	MAF_USDA=15.574
NC_035085.1	9499783	.	C	G	.	.	MAF_USDA=16.393
NC_035085.1	9499785	.	G	A	.	.	MAF_USDA=23.77
NC_035085.1	9499790	.	G	A	.	.	MAF_USDA=22.951
NC_035085.1	9499791	.	C	T	.	.	MAF_USDA=22.951
NC_035085.1	9499793	.	A	G	.	.	MAF_USDA=18.852
NC_035085.1	9499795	.	A	T	.	.	MAF_USDA=18.033
NC_035085.1	9499797	.	A	T	.	.	MAF_USDA=24.59
NC_035085.1	9499820	.	T	C	.	.	MAF_INRAE=33.544
NC_035085.1	9499827	.	C	A	.	.	MAF_INRAE=21.053
NC_035085.1	9499836	.	G	T	.	.	MAF_INRAE=32.911
NC_035085.1	9499847	.	C	A	.	.	MAF_INRAE=32.911
NC_035085.1	9499854	.	C	A	.	.	MAF_USDA=4.098
NC_035085.1	9499858	.	T	C	.	.	MAF_USDA=5.882
NC_035085.1	9499887	.	T	A	.	.	MAF_INRAE=5.263
NC_035085.1	9499921	.	A	G	.	.	MAF_INRAE=32.911
NC_035085.1	9499930	.	T	C	.	.	MAF_INRAE=21.053;MAF_USDA=49.412
NC_035085.1	9499978	.	G	A	.	.	MAF_INRAE=45.0;MAF_USDA=28.689
NC_035085.1	9499983	.	A	C	.	.	MAF_INRAE=37.5
NC_035085.1	9499992	.	G	T	.	.	MAF_INRAE=39.167
NC_035085.1	9500008	.	T	A	.	.	MAF_USDA=35.714
NC_035085.1	9500009	.	G	T	.	.	MAF_USDA=35.714
NC_035085.1	9500021	.	G	A	.	.	MAF_USDA=35.294
NC_035085.1	9500047	.	A	T	.	.	MAF_INRAE=40.0
NC_035085.1	9500062	.	C	G	.	.	MAF_INRAE=40.0;MAF_USDA=3.279
NC_035085.1	9500067	.	G	T	.	.	MAF_INRAE=27.5
NC_035085.1	9500075	.	T	C	.	.	MAF_INRAE=44.937
NC_035085.1	9500078	.	A	C	.	.	MAF_USDA=4.098
NC_035085.1	9500122	.	A	G	.	.	MAF_INRAE=41.667
NC_035085.1	9500131	.	C	T	.	.	MAF_INRAE=1.667
NC_035085.1	9500132	.	C	G	.	.	MAF_INRAE=1.667
NC_035085.1	9500133	.	C	T	.	.	MAF_INRAE=1.667
NC_035085.1	9500141	.	T	C	.	.	MAF_INRAE=43.333
NC_035085.1	9500142	.	G	A	.	.	MAF_INRAE=43.333
NC_035085.1	9500146	.	G	C	.	.	MAF_INRAE=33.333
NC_035085.1	9500169	.	A	G	.	.	MAF_INRAE=43.333
NC_035085.1	9500172	.	A	T	.	.	MAF_INRAE=43.333
NC_035085.1	9500173	.	C	A	.	.	MAF_INRAE=43.333
NC_035085.1	9500178	.	T	C	.	.	MAF_INRAE=43.333
NC_035085.1	9500192	.	G	T	.	.	MAF_INRAE=20.833
NC_035085.1	9500203	.	A	G	.	.	MAF_INRAE=27.5
NC_035085.1	9500205	.	T	C	.	.	MAF_INRAE=43.333
NC_035085.1	9500209	.	A	G	.	.	MAF_INRAE=43.333
NC_035085.1	9500212	.	A	G	.	.	MAF_INRAE=44.167
NC_035085.1	9500213	.	T	C	.	.	MAF_INRAE=44.167
NC_035085.1	9500218	.	C	A	.	.	MAF_INRAE=16.667
NC_035085.1	9500222	.	A	C	.	.	MAF_INRAE=17.5
NC_035085.1	9500226	.	G	A	.	.	MAF_INRAE=36.076
NC_035085.1	9500236	.	T	G	.	.	MAF_INRAE=25.0
NC_035085.1	9500246	.	C	T	.	.	MAF_INRAE=47.468
NC_035085.1	9500290	.	T	G	.	.	MAF_INRAE=6.962
NC_035085.1	9500291	.	G	T	.	.	MAF_INRAE=27.5
NC_035085.1	9500292	.	G	T	.	.	MAF_INRAE=40.0
NC_035085.1	9500396	.	C	T	.	.	MAF_USDA=8.333
NC_035085.1	9500401	.	C	A	.	.	MAF_USDA=14.583
NC_035085.1	9500663	.	A	T	.	.	MAF_USDA=13.333
NC_035085.1	9500689	.	T	C	.	.	MAF_USDA=14.583
NC_035085.1	9500703	.	T	G	.	.	MAF_USDA=2.083
NC_035085.1	9500789	.	G	A	.	.	MAF_USDA=18.824
NC_035085.1	9500815	.	A	G	.	.	MAF_INRAE=41.772;MAF_USDA=31.176
NC_035085.1	9500817	.	G	A	.	.	MAF_USDA=32.353
NC_035085.1	9500833	.	A	G	.	.	MAF_USDA=5.294
NC_035085.1	9500870	.	A	G	.	.	MAF_USDA=27.647
NC_035085.1	9500874	.	A	C	.	.	MAF_INRAE=39.167
NC_035085.1	9500899	.	T	G	.	.	MAF_INRAE=44.937
NC_035085.1	9500914	.	A	C	.	.	MAF_INRAE=29.167
NC_035085.1	9500971	.	T	C	.	.	MAF_INRAE=40.506
NC_035085.1	9501001	.	A	G	.	.	MAF_INRAE=29.167
NC_035085.1	9501025	.	A	C	.	.	MAF_INRAE=43.671;MAF_USDA=37.705
NC_035085.1	9501033	.	T	G	.	.	MAF_INRAE=50.0
NC_035085.1	9501051	.	G	T	.	.	MAF_INRAE=48.333
NC_035085.1	9501053	.	T	C	.	.	MAF_INRAE=48.333
NC_035085.1	9501120	.	T	C	.	.	MAF_INRAE=34.81
NC_035085.1	9501208	.	C	T	.	.	MAF_USDA=10.588
NC_035085.1	9501236	.	G	A	.	.	MAF_INRAE=41.772;MAF_USDA=29.508
NC_035085.1	9501285	.	T	G	.	.	MAF_INRAE=36.667
NC_035085.1	9501315	.	A	G	.	.	MAF_INRAE=15.19;MAF_USDA=14.706
NC_035085.1	9501344	.	T	C	.	.	MAF_INRAE=44.167
NC_035085.1	9501345	.	G	C	.	.	MAF_USDA=1.639
NC_035085.1	9501395	.	G	A	.	.	MAF_INRAE=41.772
NC_035085.1	9501429	.	A	C	.	.	MAF_INRAE=43.671
NC_035085.1	9501483	.	C	T	.	.	MAF_INRAE=39.873;MAF_USDA=33.333
NC_035085.1	9501528	.	T	C	.	.	MAF_INRAE=45.0
NC_035085.1	9501550	.	A	C	.	.	MAF_INRAE=45.0
NC_035085.1	9501555	.	A	T	.	.	MAF_INRAE=46.203
NC_035085.1	9501556	.	T	G	.	.	MAF_USDA=12.5
NC_035085.1	9501577	.	G	A	.	.	MAF_INRAE=41.667
NC_035085.1	9501580	.	G	T	.	.	MAF_INRAE=41.667
NC_035085.1	9501584	.	G	A	.	.	MAF_INRAE=41.667
NC_035085.1	9501591	.	A	G	.	.	MAF_INRAE=43.333
NC_035085.1	9501597	.	G	C	.	.	MAF_INRAE=1.667
NC_035085.1	9501602	.	A	T	.	.	MAF_INRAE=25.833;MAF_USDA=24.118
NC_035085.1	9501604	.	C	T	.	.	MAF_INRAE=42.5
NC_035085.1	9501613	.	G	C	.	.	MAF_INRAE=45.57;MAF_USDA=49.412
NC_035085.1	9501624	.	C	A	.	.	MAF_INRAE=43.333
NC_035085.1	9501632	.	A	T	.	.	MAF_INRAE=40.833
NC_035085.1	9501635	.	G	T	.	.	MAF_USDA=1.639
NC_035085.1	9501637	.	T	G	.	.	MAF_INRAE=40.833
NC_035085.1	9501638	.	A	C	.	.	MAF_INRAE=40.833
NC_035085.1	9501644	.	T	G	.	.	MAF_INRAE=40.833
NC_035085.1	9501705	.	G	A	.	.	MAF_INRAE=35.0
NC_035085.1	9501706	.	T	A	.	.	MAF_INRAE=35.833
NC_035085.1	9501709	.	C	G	.	.	MAF_INRAE=37.5
NC_035085.1	9501722	.	C	T	.	.	MAF_INRAE=39.167
NC_035085.1	9501725	.	T	A	.	.	MAF_INRAE=39.167
NC_035085.1	9501726	.	G	A	.	.	MAF_INRAE=47.5;MAF_USDA=49.412
NC_035085.1	9501733	.	G	A	.	.	MAF_INRAE=40.833
NC_035085.1	9501735	.	G	T	.	.	MAF_INRAE=40.833
NC_035085.1	9501744	.	T	C	.	.	MAF_INRAE=42.5
NC_035085.1	9501745	.	G	T	.	.	MAF_INRAE=42.5
NC_035085.1	9501753	.	T	C	.	.	MAF_INRAE=42.5
NC_035085.1	9501765	.	G	A	.	.	MAF_INRAE=45.0
NC_035085.1	9501778	.	C	A	.	.	MAF_INRAE=43.333
NC_035085.1	9501782	.	A	T	.	.	MAF_INRAE=43.333
NC_035085.1	9501849	.	A	G	.	.	MAF_INRAE=43.333
NC_035085.1	9501869	.	G	A	.	.	MAF_INRAE=45.0
NC_035085.1	9501878	.	C	T	.	.	MAF_INRAE=20.0;MAF_USDA=22.917
NC_035085.1	9501879	.	A	G	.	.	MAF_INRAE=20.0;MAF_USDA=22.917
NC_035085.1	9501928	.	C	T	.	.	MAF_USDA=11.475
NC_035085.1	9501997	.	A	C	.	.	MAF_INRAE=15.0
NC_035085.1	9502024	.	G	A	.	.	MAF_INRAE=31.667
NC_035085.1	9502040	.	T	C	.	.	MAF_INRAE=38.333
NC_035085.1	9502048	.	G	T	.	.	MAF_INRAE=14.167;MAF_USDA=14.583
NC_035085.1	9502051	.	T	C	.	.	MAF_INRAE=15.0
NC_035085.1	9502057	.	G	C	.	.	MAF_INRAE=15.0
NC_035085.1	9502067	.	A	G	.	.	MAF_INRAE=2.5
NC_035085.1	9502069	.	A	G	.	.	MAF_INRAE=2.5
NC_035085.1	9502208	.	G	A	.	.	MAF_INRAE=41.139
NC_035085.1	9502219	.	C	T	.	.	MAF_INRAE=44.167
NC_035085.1	9502248	.	A	T	.	.	MAF_INRAE=28.333
NC_035085.1	9502249	.	T	G	.	.	MAF_INRAE=28.333
NC_035085.1	9502262	.	A	G	.	.	MAF_INRAE=41.667
NC_035085.1	9502279	.	A	C	.	.	MAF_INRAE=43.333
NC_035085.1	9502305	.	T	G	.	.	MAF_INRAE=2.5
NC_035085.1	9502307	.	G	A	.	.	MAF_INRAE=45.0
NC_035085.1	9502310	.	T	C	.	.	MAF_INRAE=44.167
NC_035085.1	9502313	.	G	A	.	.	MAF_INRAE=44.167
NC_035085.1	9502323	.	A	T	.	.	MAF_INRAE=45.0
NC_035085.1	9502331	.	T	G	.	.	MAF_INRAE=45.0
NC_035085.1	9502334	.	G	C	.	.	MAF_INRAE=45.0
NC_035085.1	9502344	.	G	A	.	.	MAF_INRAE=45.0
NC_035085.1	9502349	.	A	G	.	.	MAF_INRAE=45.0
NC_035085.1	9502355	.	C	T	.	.	MAF_INRAE=45.0
NC_035085.1	9502356	.	A	T	.	.	MAF_INRAE=45.0
NC_035085.1	9502362	.	T	G	.	.	MAF_INRAE=45.0
NC_035085.1	9502365	.	C	A	.	.	MAF_INRAE=45.0
NC_035085.1	9502368	.	T	A	.	.	MAF_INRAE=45.0
NC_035085.1	9502378	.	C	T	.	.	MAF_INRAE=43.333
NC_035085.1	9502381	.	T	C	.	.	MAF_USDA=27.869
NC_035085.1	9502408	.	A	T	.	.	MAF_INRAE=25.833
NC_035085.1	9502412	.	T	C	.	.	MAF_INRAE=18.333
NC_035085.1	9502413	.	G	A	.	.	MAF_INRAE=19.167
NC_035085.1	9502417	.	G	A	.	.	MAF_INRAE=4.167
NC_035085.1	9502437	.	C	T	.	.	MAF_INRAE=7.5
NC_035085.1	9502449	.	T	G	.	.	MAF_INRAE=7.5
NC_035085.1	9502470	.	T	C	.	.	MAF_INRAE=45.0
NC_035085.1	9502497	.	A	G	.	.	MAF_INRAE=9.167
NC_035085.1	9502501	.	C	G	.	.	MAF_INRAE=11.667
NC_035085.1	9502504	.	C	A	.	.	MAF_INRAE=11.667
NC_035085.1	9502510	.	T	C	.	.	MAF_INRAE=11.667
NC_035085.1	9502513	.	C	T	.	.	MAF_INRAE=10.833
NC_035085.1	9502516	.	G	T	.	.	MAF_INRAE=10.833
NC_035085.1	9502518	.	A	T	.	.	MAF_INRAE=11.667
NC_035085.1	9502537	.	C	T	.	.	MAF_INRAE=14.167
NC_035085.1	9502541	.	T	G	.	.	MAF_INRAE=15.0
NC_035085.1	9502559	.	G	C	.	.	MAF_INRAE=36.667
NC_035085.1	9502574	.	T	G	.	.	MAF_INRAE=42.5
NC_035085.1	9502581	.	C	A	.	.	MAF_INRAE=41.667
NC_035085.1	9502582	.	T	C	.	.	MAF_INRAE=44.167
NC_035085.1	9502587	.	T	C	.	.	MAF_INRAE=5.063
NC_035085.1	9502615	.	G	A	.	.	MAF_INRAE=44.167
NC_035085.1	9502620	.	A	T	.	.	MAF_INRAE=44.167
NC_035085.1	9502624	.	A	T	.	.	MAF_INRAE=44.167
NC_035085.1	9502627	.	G	T	.	.	MAF_INRAE=43.333
NC_035085.1	9502630	.	T	G	.	.	MAF_INRAE=43.333
NC_035085.1	9502636	.	G	A	.	.	MAF_INRAE=39.167
NC_035085.1	9502637	.	C	T	.	.	MAF_INRAE=45.0
NC_035085.1	9502651	.	C	A	.	.	MAF_INRAE=41.667
NC_035085.1	9502665	.	G	T	.	.	MAF_INRAE=42.5
NC_035085.1	9502670	.	G	C	.	.	MAF_INRAE=42.5
NC_035085.1	9502677	.	T	C	.	.	MAF_INRAE=39.167
NC_035085.1	9502678	.	C	T	.	.	MAF_INRAE=39.167
NC_035085.1	9502686	.	C	T	.	.	MAF_INRAE=39.167
NC_035085.1	9502703	.	T	G	.	.	MAF_INRAE=49.167
NC_035085.1	9502715	.	C	A	.	.	MAF_INRAE=45.0
NC_035085.1	9502718	.	C	T	.	.	MAF_INRAE=2.5
NC_035085.1	9502722	.	T	C	.	.	MAF_INRAE=44.167
NC_035085.1	9502728	.	C	T	.	.	MAF_INRAE=40.833
NC_035085.1	9502729	.	A	T	.	.	MAF_INRAE=40.833
NC_035085.1	9502737	.	A	C	.	.	MAF_INRAE=40.833
NC_035085.1	9502742	.	T	C	.	.	MAF_INRAE=40.833
NC_035085.1	9502768	.	A	C	.	.	MAF_INRAE=43.333
NC_035085.1	9502810	.	A	T	.	.	MAF_INRAE=43.333
NC_035085.1	9502814	.	C	G	.	.	MAF_INRAE=38.333
NC_035085.1	9502840	.	G	T	.	.	MAF_INRAE=45.0
NC_035085.1	9502852	.	T	A	.	.	MAF_INRAE=40.833
NC_035085.1	9502854	.	C	G	.	.	MAF_INRAE=45.0
NC_035085.1	9502855	.	C	T	.	.	MAF_INRAE=45.0
NC_035085.1	9502873	.	T	G	.	.	MAF_INRAE=45.0
NC_035085.1	9502875	.	A	T	.	.	MAF_INRAE=45.0
NC_035085.1	9502886	.	A	T	.	.	MAF_INRAE=41.667
NC_035085.1	9502930	.	A	C	.	.	MAF_INRAE=45.0
NC_035085.1	9502943	.	A	T	.	.	MAF_INRAE=37.5
NC_035085.1	9502949	.	C	G	.	.	MAF_INRAE=45.0
NC_035085.1	9502963	.	G	A	.	.	MAF_INRAE=37.5
NC_035085.1	9502966	.	G	A	.	.	MAF_INRAE=37.5
NC_035085.1	9502971	.	A	G	.	.	MAF_INRAE=32.5
NC_035085.1	9502986	.	T	C	.	.	MAF_INRAE=36.667
NC_035085.1	9502987	.	C	A	.	.	MAF_USDA=2.083
NC_035085.1	9502988	.	G	A	.	.	MAF_INRAE=36.667
NC_035085.1	9503001	.	C	A	.	.	MAF_INRAE=5.0;MAF_USDA=12.5
NC_035085.1	9503054	.	T	A	.	.	MAF_INRAE=18.333
NC_035085.1	9503057	.	G	A	.	.	MAF_INRAE=2.5
NC_035085.1	9503058	.	G	A	.	.	MAF_INRAE=18.333
NC_035085.1	9503063	.	G	T	.	.	MAF_INRAE=18.333
NC_035085.1	9503073	.	G	A	.	.	MAF_INRAE=20.0
NC_035085.1	9503088	.	A	C	.	.	MAF_INRAE=18.333
NC_035085.1	9503090	.	C	T	.	.	MAF_INRAE=20.833;MAF_USDA=5.294
NC_035085.1	9503108	.	G	A	.	.	MAF_USDA=2.459
NC_035085.1	9503109	.	A	G	.	.	MAF_INRAE=39.873;MAF_USDA=25.294
NC_035085.1	9503114	.	A	C	.	.	MAF_USDA=32.941
NC_035085.1	9503137	.	A	T	.	.	MAF_INRAE=45.0;MAF_USDA=33.529
NC_035085.1	9503140	.	A	T	.	.	MAF_INRAE=18.333
NC_035085.1	9503172	.	C	T	.	.	MAF_USDA=40.588
NC_035085.1	9503221	.	A	C	.	.	MAF_INRAE=41.772
NC_035085.1	9503231	.	G	A	.	.	MAF_INRAE=41.772;MAF_USDA=31.765
NC_035085.1	9503247	.	A	G	.	.	MAF_INRAE=31.667
NC_035085.1	9503384	.	G	T	.	.	MAF_USDA=12.295
NC_035085.1	9503391	.	A	T	.	.	MAF_INRAE=41.772;MAF_USDA=31.765
NC_035085.1	9503455	.	C	T	.	.	MAF_INRAE=3.333;MAF_USDA=1.765
NC_035085.1	9503492	.	C	T	.	.	MAF_USDA=2.353
NC_035085.1	9503523	.	G	A	.	.	MAF_INRAE=41.772;MAF_USDA=34.118
NC_035085.1	9503526	.	C	G	.	.	MAF_INRAE=30.0;MAF_USDA=34.706
NC_035085.1	9503558	.	G	A	.	.	MAF_INRAE=41.772;MAF_USDA=31.176
NC_035085.1	9503561	.	C	A	.	.	MAF_INRAE=30.0;MAF_USDA=8.235
NC_035085.1	9503585	.	C	T	.	.	MAF_USDA=2.459
NC_035085.1	9503658	.	T	C	.	.	MAF_USDA=14.754
NC_035085.1	9503698	.	G	C	.	.	MAF_INRAE=26.582;MAF_USDA=7.647
NC_035085.1	9503710	.	T	C	.	.	MAF_USDA=8.333
NC_035085.1	9503720	.	A	G	.	.	MAF_USDA=13.934
NC_035085.1	9503724	.	T	C	.	.	MAF_INRAE=39.873;MAF_USDA=30.588
NC_035085.1	9503749	.	A	C	.	.	MAF_INRAE=34.177;MAF_USDA=10.0
NC_035085.1	9503754	.	T	G	.	.	MAF_USDA=8.333
NC_035085.1	9503802	.	G	A	.	.	MAF_INRAE=30.0;MAF_USDA=31.176
NC_035085.1	9503831	.	C	A	.	.	MAF_INRAE=24.684;MAF_USDA=7.647
NC_035085.1	9503914	.	A	G	.	.	MAF_USDA=1.667
NC_035085.1	9504053	.	G	A	.	.	MAF_USDA=2.542
NC_035085.1	9504185	.	A	T	.	.	MAF_USDA=2.586
NC_035085.1	9504228	.	A	G	.	.	MAF_USDA=37.952
NC_035085.1	9504434	.	C	A	.	.	MAF_INRAE=43.333
NC_035085.1	9504440	.	C	A	.	.	MAF_INRAE=32.911
NC_035085.1	9504444	.	A	T	.	.	MAF_INRAE=40.833
NC_035085.1	9504451	.	A	G	.	.	MAF_INRAE=42.5
NC_035085.1	9504515	.	A	C	.	.	MAF_INRAE=42.405
NC_035085.1	9504528	.	C	T	.	.	MAF_INRAE=40.833
NC_035085.1	9504533	.	T	G	.	.	MAF_INRAE=35.0
NC_035085.1	9504544	.	G	A	.	.	MAF_INRAE=21.667
NC_035085.1	9504549	.	G	T	.	.	MAF_INRAE=27.5
NC_035085.1	9504567	.	T	G	.	.	MAF_INRAE=25.0
NC_035085.1	9504591	.	C	T	.	.	MAF_INRAE=42.405;MAF_USDA=43.75
NC_035085.1	9504592	.	G	T	.	.	MAF_USDA=12.5
NC_035085.1	9504597	.	A	C	.	.	MAF_INRAE=31.667
NC_035085.1	9504604	.	G	T	.	.	MAF_INRAE=31.667
NC_035085.1	9504606	.	T	A	.	.	MAF_INRAE=31.667
NC_035085.1	9504641	.	C	T	.	.	MAF_INRAE=30.0;MAF_USDA=32.353
NC_035085.1	9504645	.	C	T	.	.	MAF_INRAE=15.0
NC_035085.1	9504650	.	G	A	.	.	MAF_INRAE=41.772;MAF_USDA=35.882
NC_035085.1	9504656	.	C	T	.	.	MAF_INRAE=3.333;MAF_USDA=1.765
NC_035085.1	9504663	.	C	G	.	.	MAF_USDA=14.118
NC_035085.1	9504685	.	T	C	.	.	MAF_INRAE=5.833
NC_035085.1	9504710	.	A	G	.	.	MAF_USDA=1.639
NC_035085.1	9504717	.	A	G	.	.	MAF_INRAE=4.167
NC_035085.1	9504720	.	T	G	.	.	MAF_INRAE=4.167
NC_035085.1	9504730	.	C	G	.	.	MAF_INRAE=26.667
NC_035085.1	9504734	.	G	T	.	.	MAF_INRAE=1.667
NC_035085.1	9504742	.	A	T	.	.	MAF_INRAE=41.772
NC_035085.1	9504776	.	C	T	.	.	MAF_INRAE=6.962;MAF_USDA=1.639
NC_035085.1	9504782	.	T	A	.	.	MAF_INRAE=41.772;MAF_USDA=31.176
NC_035085.1	9504788	.	G	T	.	.	MAF_INRAE=41.772;MAF_USDA=31.176
NC_035085.1	9504855	.	T	G	.	.	MAF_INRAE=42.5
NC_035085.1	9504903	.	C	T	.	.	MAF_INRAE=5.696;MAF_USDA=1.639
NC_035085.1	9504916	.	T	G	.	.	MAF_INRAE=2.5
NC_035085.1	9504994	.	T	A	.	.	MAF_INRAE=44.167
NC_035085.1	9505023	.	T	C	.	.	MAF_INRAE=45.0
NC_035085.1	9505027	.	C	T	.	.	MAF_INRAE=45.0
NC_035085.1	9505029	.	G	A	.	.	MAF_INRAE=2.5;MAF_USDA=4.918
NC_035085.1	9505042	.	T	A	.	.	MAF_INRAE=18.333
NC_035085.1	9505044	.	C	A	.	.	MAF_INRAE=39.873;MAF_USDA=21.311
NC_035085.1	9505059	.	C	T	.	.	MAF_INRAE=43.333
NC_035085.1	9505105	.	G	A	.	.	MAF_USDA=14.754
NC_035085.1	9505120	.	C	T	.	.	MAF_INRAE=43.333
NC_035085.1	9505126	.	T	A	.	.	MAF_INRAE=41.139;MAF_USDA=31.176
NC_035085.1	9505129	.	A	C	.	.	MAF_INRAE=43.333
NC_035085.1	9505158	.	T	A	.	.	MAF_INRAE=5.063;MAF_USDA=4.918
NC_035085.1	9505166	.	T	A	.	.	MAF_INRAE=44.167
NC_035085.1	9505167	.	G	A	.	.	MAF_INRAE=5.833;MAF_USDA=4.918
NC_035085.1	9505188	.	T	A	.	.	MAF_INRAE=45.0
NC_035085.1	9505244	.	A	T	.	.	MAF_INRAE=20.253
NC_035085.1	9505257	.	C	G	.	.	MAF_INRAE=41.667
NC_035085.1	9505261	.	G	A	.	.	MAF_INRAE=18.333
NC_035085.1	9505263	.	C	T	.	.	MAF_INRAE=5.696
NC_035085.1	9505277	.	G	A	.	.	MAF_INRAE=5.063;MAF_USDA=4.098
NC_035085.1	9505285	.	A	C	.	.	MAF_INRAE=20.833
NC_035085.1	9505295	.	T	A	.	.	MAF_INRAE=5.063;MAF_USDA=4.098
NC_035085.1	9505319	.	T	C	.	.	MAF_INRAE=29.167
NC_035085.1	9505321	.	T	C	.	.	MAF_USDA=1.639
NC_035085.1	9505351	.	A	C	.	.	MAF_INRAE=12.5
NC_035085.1	9505358	.	T	C	.	.	MAF_USDA=15.882
NC_035085.1	9505369	.	C	A	.	.	MAF_INRAE=42.405;MAF_USDA=32.353
NC_035085.1	9505373	.	A	G	.	.	MAF_INRAE=12.5
NC_035085.1	9505380	.	T	A	.	.	MAF_INRAE=11.667
NC_035085.1	9505387	.	G	T	.	.	MAF_INRAE=10.833
NC_035085.1	9505418	.	C	T	.	.	MAF_INRAE=31.667;MAF_USDA=27.381
NC_035085.1	9505455	.	C	T	.	.	MAF_INRAE=24.167;MAF_USDA=31.325
NC_035085.1	9505475	.	G	T	.	.	MAF_USDA=6.024
NC_035085.1	9505640	.	A	C	.	.	MAF_USDA=11.475
NC_035085.1	9505688	.	C	A	.	.	MAF_INRAE=4.43
NC_035085.1	9505689	.	A	C	.	.	MAF_INRAE=4.167
NC_035085.1	9505791	.	G	A	.	.	MAF_INRAE=20.833;MAF_USDA=4.706
NC_035085.1	9505799	.	T	C	.	.	MAF_USDA=4.918
NC_035085.1	9505813	.	C	T	.	.	MAF_USDA=16.667
NC_035085.1	9505824	.	G	A	.	.	MAF_USDA=4.098
NC_035085.1	9505841	.	A	T	.	.	MAF_USDA=4.098
NC_035085.1	9505886	.	A	C	.	.	MAF_INRAE=44.937;MAF_USDA=35.294
NC_035085.1	9505931	.	A	T	.	.	MAF_USDA=33.333
NC_035085.1	9505978	.	G	A	.	.	MAF_USDA=16.667
NC_035085.1	9505980	.	A	G	.	.	MAF_USDA=14.583
NC_035085.1	9505997	.	C	T	.	.	MAF_USDA=8.333
NC_035085.1	9506037	.	A	C	.	.	MAF_USDA=14.583
NC_035085.1	9506649	.	G	A	.	.	MAF_USDA=50.0
NC_035085.1	9506710	.	C	T	.	.	MAF_USDA=5.738
NC_035085.1	9506730	.	G	T	.	.	MAF_INRAE=19.167;MAF_USDA=4.706
NC_035085.1	9506830	.	C	T	.	.	MAF_INRAE=39.873;MAF_USDA=27.647
NC_035085.1	9506873	.	G	T	.	.	MAF_INRAE=1.667
NC_035085.1	9506877	.	C	T	.	.	MAF_USDA=1.639
NC_035085.1	9506981	.	C	T	.	.	MAF_INRAE=39.873;MAF_USDA=27.647
NC_035085.1	9507003	.	A	C	.	.	MAF_USDA=3.279
NC_035085.1	9507004	.	T	G	.	.	MAF_USDA=3.279
NC_035085.1	9507008	.	C	T	.	.	MAF_USDA=4.098
NC_035085.1	9507018	.	A	T	.	.	MAF_USDA=16.667
NC_035085.1	9507020	.	C	A	.	.	MAF_USDA=2.459
NC_035085.1	9507052	.	G	C	.	.	MAF_INRAE=23.333;MAF_USDA=38.235
NC_035085.1	9507110	.	C	T	.	.	MAF_USDA=2.459
NC_035085.1	9507164	.	C	T	.	.	MAF_USDA=2.459
NC_035085.1	9507217	.	C	T	.	.	MAF_INRAE=20.0;MAF_USDA=4.706
NC_035085.1	9507255	.	C	A	.	.	MAF_INRAE=24.167;MAF_USDA=33.529
NC_035085.1	9507260	.	G	A	.	.	MAF_USDA=1.639
NC_035085.1	9507301	.	C	G	.	.	MAF_INRAE=24.167;MAF_USDA=35.294
NC_035085.1	9507306	.	T	C	.	.	MAF_USDA=20.492
NC_035085.1	9507336	.	T	C	.	.	MAF_INRAE=38.608;MAF_USDA=25.882
NC_035085.1	9507405	.	C	G	.	.	MAF_INRAE=23.333;MAF_USDA=33.529
NC_035085.1	9507454	.	T	C	.	.	MAF_INRAE=3.333;MAF_USDA=4.167
NC_035085.1	9507493	.	G	A	.	.	MAF_INRAE=1.667;MAF_USDA=2.353
NC_035085.1	9507500	.	T	A	.	.	MAF_INRAE=1.667;MAF_USDA=2.353
NC_035085.1	9507530	.	C	T	.	.	MAF_INRAE=23.333;MAF_USDA=20.588
NC_035085.1	9507562	.	C	T	.	.	MAF_INRAE=20.0;MAF_USDA=4.706
NC_035085.1	9507648	.	C	T	.	.	MAF_USDA=1.639
NC_035085.1	9507755	.	C	T	.	.	MAF_INRAE=20.0;MAF_USDA=4.706
NC_035085.1	9507756	.	T	G	.	.	MAF_INRAE=41.772;MAF_USDA=27.647
NC_035085.1	9507803	.	T	A	.	.	MAF_USDA=20.492
NC_035085.1	9507854	.	A	C	.	.	MAF_INRAE=24.167;MAF_USDA=38.095
NC_035085.1	9507937	.	C	T	.	.	MAF_USDA=1.639
NC_035085.1	9507966	.	C	T	.	.	MAF_USDA=2.083
NC_035085.1	9507971	.	G	A	.	.	MAF_USDA=2.459
NC_035085.1	9507991	.	A	G	.	.	MAF_INRAE=39.241;MAF_USDA=28.824
NC_035085.1	9508007	.	A	G	.	.	MAF_INRAE=43.038;MAF_USDA=32.353
NC_035085.1	9508106	.	A	G	.	.	MAF_INRAE=24.167;MAF_USDA=37.647
NC_035085.1	9508125	.	C	G	.	.	MAF_INRAE=41.772;MAF_USDA=34.118
NC_035085.1	9508232	.	A	G	.	.	MAF_INRAE=44.304;MAF_USDA=33.529
NC_035085.1	9508322	.	C	T	.	.	MAF_INRAE=18.333;MAF_USDA=4.819
NC_035085.1	9508359	.	G	A	.	.	MAF_INRAE=16.667;MAF_USDA=4.762
NC_035085.1	9508360	.	A	T	.	.	MAF_INRAE=15.0
NC_035085.1	9508365	.	A	C	.	.	MAF_INRAE=5.263
NC_035085.1	9508400	.	A	T	.	.	MAF_USDA=5.357
NC_035085.1	9508414	.	T	G	.	.	MAF_INRAE=21.053;MAF_USDA=45.833
NC_035085.1	9508463	.	C	A	.	.	MAF_USDA=4.167
NC_035085.1	9508541	.	C	A	.	.	MAF_INRAE=5.263
NC_035085.1	9508673	.	A	G	.	.	MAF_INRAE=21.053;MAF_USDA=45.833
NC_035085.1	9508741	.	C	T	.	.	MAF_INRAE=21.053;MAF_USDA=50.0
NC_035085.1	9508815	.	A	T	.	.	MAF_INRAE=21.053;MAF_USDA=41.667
NC_035085.1	9508936	.	C	A	.	.	MAF_USDA=39.583
NC_035085.1	9509083	.	G	A	.	.	MAF_USDA=10.417
NC_035085.1	9509092	.	T	A	.	.	MAF_USDA=18.75
NC_035085.1	9509429	.	A	G	.	.	MAF_INRAE=21.053;MAF_USDA=45.833
NC_035085.1	9509432	.	T	C	.	.	MAF_USDA=43.75
NC_035085.1	9509526	.	T	A	.	.	MAF_INRAE=21.053;MAF_USDA=47.917
NC_035085.1	9509676	.	A	C	.	.	MAF_INRAE=21.053;MAF_USDA=43.75
NC_035085.1	9509724	.	G	C	.	.	MAF_INRAE=21.053;MAF_USDA=43.75
NC_035085.1	9509739	.	C	T	.	.	MAF_INRAE=21.053;MAF_USDA=43.75
NC_035085.1	9509955	.	T	G	.	.	MAF_INRAE=21.053;MAF_USDA=43.75
NC_035085.1	9510078	.	A	C	.	.	MAF_INRAE=5.263
NC_035085.1	9510125	.	T	C	.	.	MAF_INRAE=21.053;MAF_USDA=45.833
NC_035085.1	9510163	.	G	A	.	.	MAF_USDA=20.833
NC_035085.1	9510214	.	A	G	.	.	MAF_INRAE=5.263
NC_035085.1	9510349	.	T	C	.	.	MAF_INRAE=21.053;MAF_USDA=47.917
NC_035085.1	9510437	.	G	C	.	.	MAF_INRAE=21.053;MAF_USDA=47.917
NC_035085.1	9510560	.	G	A	.	.	MAF_INRAE=21.053;MAF_USDA=45.833
NC_035085.1	9510618	.	T	C	.	.	MAF_INRAE=21.053;MAF_USDA=45.833
NC_035085.1	9510626	.	T	A	.	.	MAF_INRAE=21.053;MAF_USDA=45.833
NC_035085.1	9510627	.	C	A	.	.	MAF_USDA=45.833
NC_035085.1	9510638	.	C	T	.	.	MAF_INRAE=21.053;MAF_USDA=45.833
NC_035085.1	9510639	.	A	G	.	.	MAF_USDA=45.833
NC_035085.1	9510751	.	T	C	.	.	MAF_INRAE=21.053;MAF_USDA=45.833
NC_035085.1	9510882	.	C	T	.	.	MAF_INRAE=21.053;MAF_USDA=45.833
NC_035085.1	9511092	.	A	T	.	.	MAF_INRAE=21.053;MAF_USDA=45.833
NC_035085.1	9511134	.	G	C	.	.	MAF_INRAE=21.053;MAF_USDA=47.917
NC_035085.1	9511423	.	A	G	.	.	MAF_INRAE=21.053;MAF_USDA=45.833
NC_035085.1	9511424	.	G	A	.	.	MAF_USDA=45.833
NC_035085.1	9511482	.	A	C	.	.	MAF_INRAE=21.053;MAF_USDA=45.833
NC_035085.1	9511633	.	C	T	.	.	MAF_INRAE=21.053;MAF_USDA=45.833
NC_035085.1	9511670	.	G	T	.	.	MAF_USDA=10.417
NC_035085.1	9512103	.	C	T	.	.	MAF_INRAE=21.053
NC_035085.1	9512114	.	A	C	.	.	MAF_INRAE=15.789
NC_035085.1	9512202	.	A	T	.	.	MAF_INRAE=21.053
NC_035085.1	9512341	.	T	C	.	.	MAF_INRAE=33.333;MAF_USDA=18.333
NC_035085.1	9512368	.	G	A	.	.	MAF_INRAE=42.405;MAF_USDA=33.333
NC_035085.1	9512371	.	C	G	.	.	MAF_INRAE=30.833;MAF_USDA=33.333
NC_035085.1	9512381	.	C	T	.	.	MAF_USDA=5.0
NC_035085.1	9512399	.	C	A	.	.	MAF_INRAE=45.0
NC_035085.1	9512434	.	A	G	.	.	MAF_INRAE=47.5
NC_035085.1	9512437	.	C	T	.	.	MAF_INRAE=46.667
NC_035085.1	9512450	.	C	T	.	.	MAF_USDA=1.639
NC_035085.1	9512501	.	T	C	.	.	MAF_INRAE=42.5
NC_035085.1	9512513	.	C	T	.	.	MAF_INRAE=43.333
NC_035085.1	9512526	.	T	C	.	.	MAF_INRAE=46.667
NC_035085.1	9512527	.	C	T	.	.	MAF_INRAE=46.667
NC_035085.1	9512540	.	T	A	.	.	MAF_USDA=35.417
NC_035085.1	9512737	.	A	G	.	.	MAF_USDA=34.706
NC_035085.1	9512764	.	G	T	.	.	MAF_INRAE=45.0
NC_035085.1	9512773	.	A	G	.	.	MAF_INRAE=43.333
NC_035085.1	9512775	.	A	C	.	.	MAF_INRAE=43.333
NC_035085.1	9512776	.	G	C	.	.	MAF_INRAE=44.167
NC_035085.1	9512780	.	C	T	.	.	MAF_INRAE=43.333
NC_035085.1	9512788	.	G	A	.	.	MAF_INRAE=41.667
NC_035085.1	9512793	.	C	A	.	.	MAF_INRAE=40.0
NC_035085.1	9512904	.	A	C	.	.	MAF_USDA=4.167
NC_035085.1	9512959	.	T	G	.	.	MAF_INRAE=21.053;MAF_USDA=45.833
NC_035085.1	9512961	.	C	T	.	.	MAF_USDA=43.75
NC_035085.1	9513215	.	T	A	.	.	MAF_INRAE=21.053;MAF_USDA=47.917
NC_035085.1	9513297	.	T	C	.	.	MAF_INRAE=21.053;MAF_USDA=45.833
NC_035085.1	9513405	.	C	T	.	.	MAF_USDA=4.167
NC_035085.1	9513583	.	A	G	.	.	MAF_INRAE=21.053;MAF_USDA=43.75
NC_035085.1	9513828	.	T	C	.	.	MAF_INRAE=21.053;MAF_USDA=45.833
NC_035085.1	9513905	.	A	C	.	.	MAF_INRAE=21.053;MAF_USDA=41.667
NC_035085.1	9513961	.	A	T	.	.	MAF_INRAE=15.789;MAF_USDA=10.417
NC_035085.1	9514078	.	A	C	.	.	MAF_INRAE=21.053;MAF_USDA=45.833
NC_035085.1	9514278	.	G	T	.	.	MAF_INRAE=21.053;MAF_USDA=45.833
NC_035085.1	9514311	.	A	G	.	.	MAF_INRAE=21.053;MAF_USDA=45.833
NC_035085.1	9514379	.	A	G	.	.	MAF_INRAE=21.053;MAF_USDA=45.833
NC_035085.1	9514492	.	C	A	.	.	MAF_INRAE=18.421;MAF_USDA=45.833
NC_035085.1	9514656	.	A	G	.	.	MAF_USDA=10.417
NC_035085.1	9514697	.	T	C	.	.	MAF_INRAE=21.053;MAF_USDA=47.917
NC_035085.1	9514814	.	G	T	.	.	MAF_INRAE=21.053
NC_035085.1	9514822	.	C	A	.	.	MAF_INRAE=21.053;MAF_USDA=43.75
NC_035085.1	9514940	.	G	A	.	.	MAF_INRAE=21.053;MAF_USDA=45.833
NC_035085.1	9515119	.	G	T	.	.	MAF_INRAE=21.053;MAF_USDA=45.833
NC_035085.1	9515215	.	T	C	.	.	MAF_INRAE=21.053;MAF_USDA=45.833
NC_035085.1	9515319	.	A	G	.	.	MAF_USDA=8.333
NC_035085.1	9515414	.	A	T	.	.	MAF_INRAE=3.333;MAF_USDA=6.471
NC_035085.1	9515556	.	A	G	.	.	MAF_INRAE=19.167;MAF_USDA=1.765
NC_035085.1	9515586	.	T	G	.	.	MAF_USDA=2.459
NC_035085.1	9515675	.	A	C	.	.	MAF_USDA=1.639
NC_035085.1	9515686	.	T	C	.	.	MAF_USDA=4.098
NC_035085.1	9515687	.	T	C	.	.	MAF_USDA=1.639
NC_035085.1	9515759	.	T	C	.	.	MAF_INRAE=42.405;MAF_USDA=35.294
NC_035085.1	9515873	.	G	T	.	.	MAF_INRAE=24.167;MAF_USDA=37.059
NC_035085.1	9516035	.	C	G	.	.	MAF_USDA=18.033
NC_035085.1	9516065	.	A	G	.	.	MAF_INRAE=39.873;MAF_USDA=28.824
NC_035085.1	9516083	.	C	T	.	.	MAF_INRAE=23.333;MAF_USDA=37.647
NC_035085.1	9516153	.	T	C	.	.	MAF_INRAE=24.167;MAF_USDA=37.059
NC_035085.1	9516155	.	C	A	.	.	MAF_INRAE=39.873;MAF_USDA=26.471
NC_035085.1	9516156	.	C	T	.	.	MAF_INRAE=45.833;MAF_USDA=28.824
NC_035085.1	9516249	.	C	G	.	.	MAF_INRAE=9.494;MAF_USDA=5.738
NC_035085.1	9516345	.	G	A	.	.	MAF_USDA=13.333
NC_035085.1	9516377	.	T	C	.	.	MAF_USDA=2.941
NC_035085.1	9516378	.	A	G	.	.	MAF_INRAE=39.873;MAF_USDA=29.412
NC_035085.1	9516415	.	C	T	.	.	MAF_USDA=1.639
NC_035085.1	9516416	.	G	A	.	.	MAF_USDA=5.738
NC_035085.1	9516469	.	T	G	.	.	MAF_INRAE=1.667
NC_035085.1	9516496	.	C	T	.	.	MAF_INRAE=2.5;MAF_USDA=2.353
NC_035085.1	9516514	.	T	G	.	.	MAF_INRAE=21.053
NC_035085.1	9516532	.	C	A	.	.	MAF_INRAE=41.772;MAF_USDA=32.941
NC_035085.1	9516562	.	T	A	.	.	MAF_INRAE=3.333;MAF_USDA=4.167
NC_035085.1	9516574	.	G	A	.	.	MAF_USDA=2.459
NC_035085.1	9516662	.	T	G	.	.	MAF_INRAE=39.241;MAF_USDA=27.647
NC_035085.1	9516668	.	A	G	.	.	MAF_INRAE=41.772;MAF_USDA=32.353
NC_035085.1	9516716	.	C	T	.	.	MAF_INRAE=41.772;MAF_USDA=32.941
NC_035085.1	9516750	.	A	T	.	.	MAF_INRAE=41.772;MAF_USDA=32.941
NC_035085.1	9516765	.	C	A	.	.	MAF_USDA=14.583
NC_035085.1	9516902	.	A	G	.	.	MAF_INRAE=40.506;MAF_USDA=26.471
NC_035085.1	9516919	.	G	T	.	.	MAF_INRAE=39.241;MAF_USDA=27.059
NC_035085.1	9516957	.	A	T	.	.	MAF_INRAE=20.833
NC_035085.1	9516969	.	A	C	.	.	MAF_INRAE=19.167
NC_035085.1	9516973	.	C	T	.	.	MAF_INRAE=19.167
NC_035085.1	9516981	.	T	G	.	.	MAF_INRAE=1.667
NC_035085.1	9516982	.	A	T	.	.	MAF_INRAE=44.937;MAF_USDA=35.294
NC_035085.1	9517003	.	C	A	.	.	MAF_USDA=9.016
NC_035085.1	9517004	.	A	T	.	.	MAF_USDA=9.016
NC_035085.1	9517009	.	T	C	.	.	MAF_USDA=9.016
NC_035085.1	9517023	.	C	T	.	.	MAF_USDA=10.656
NC_035085.1	9517126	.	G	T	.	.	MAF_INRAE=3.333;MAF_USDA=12.353
NC_035085.1	9517220	.	G	T	.	.	MAF_USDA=2.5
NC_035085.1	9517288	.	C	T	.	.	MAF_USDA=2.459
NC_035085.1	9517289	.	A	G	.	.	MAF_INRAE=44.304;MAF_USDA=34.118
NC_035085.1	9517329	.	T	G	.	.	MAF_INRAE=2.5
NC_035085.1	9517331	.	A	C	.	.	MAF_INRAE=43.038
NC_035085.1	9517336	.	A	T	.	.	MAF_INRAE=3.797
NC_035085.1	9517342	.	A	C	.	.	MAF_INRAE=43.671
NC_035085.1	9517372	.	C	T	.	.	MAF_INRAE=44.304;MAF_USDA=32.941
NC_035085.1	9517409	.	G	A	.	.	MAF_INRAE=18.333;MAF_USDA=5.294
NC_035085.1	9517482	.	G	T	.	.	MAF_USDA=2.542
NC_035085.1	9517528	.	G	A	.	.	MAF_USDA=1.667
NC_035085.1	9517683	.	C	G	.	.	MAF_INRAE=4.167;MAF_USDA=8.824
NC_035085.1	9517686	.	T	G	.	.	MAF_INRAE=1.667;MAF_USDA=2.083
NC_035085.1	9517890	.	C	A	.	.	MAF_INRAE=20.0;MAF_USDA=4.706
NC_035085.1	9517893	.	C	T	.	.	MAF_INRAE=23.333;MAF_USDA=42.353
NC_035085.1	9517895	.	C	A	.	.	MAF_USDA=1.639
NC_035085.1	9517913	.	G	T	.	.	MAF_INRAE=42.405;MAF_USDA=34.118
NC_035085.1	9517933	.	G	A	.	.	MAF_USDA=21.176
NC_035085.1	9517934	.	C	A	.	.	MAF_USDA=21.176
NC_035085.1	9517935	.	A	G	.	.	MAF_USDA=20.588
NC_035085.1	9517959	.	C	T	.	.	MAF_INRAE=41.772;MAF_USDA=33.529
NC_035085.1	9518063	.	C	T	.	.	MAF_INRAE=20.0;MAF_USDA=4.706
NC_035085.1	9518064	.	G	T	.	.	MAF_INRAE=20.0;MAF_USDA=5.294
NC_035085.1	9518101	.	T	C	.	.	MAF_INRAE=42.405;MAF_USDA=30.328
NC_035085.1	9518144	.	C	A	.	.	MAF_INRAE=42.405
NC_035085.1	9518157	.	T	C	.	.	MAF_INRAE=42.405;MAF_USDA=31.148
NC_035085.1	9518186	.	T	A	.	.	MAF_INRAE=41.772;MAF_USDA=32.941
NC_035085.1	9518204	.	T	C	.	.	MAF_INRAE=41.772;MAF_USDA=32.941
NC_035085.1	9518251	.	A	C	.	.	MAF_INRAE=42.405;MAF_USDA=33.529
NC_035085.1	9518295	.	T	G	.	.	MAF_INRAE=41.772;MAF_USDA=34.118
NC_035085.1	9518323	.	C	A	.	.	MAF_USDA=1.639
NC_035085.1	9518334	.	C	A	.	.	MAF_INRAE=5.833;MAF_USDA=8.197
NC_035085.1	9518350	.	T	C	.	.	MAF_USDA=1.639
NC_035085.1	9518387	.	C	A	.	.	MAF_USDA=3.279
NC_035085.1	9518420	.	G	T	.	.	MAF_INRAE=36.709;MAF_USDA=22.353
NC_035085.1	9518428	.	T	A	.	.	MAF_INRAE=43.038;MAF_USDA=31.765
NC_035085.1	9518429	.	C	G	.	.	MAF_USDA=1.639
NC_035085.1	9518476	.	T	G	.	.	MAF_USDA=33.529
NC_035085.1	9518500	.	G	A	.	.	MAF_USDA=4.098
NC_035085.1	9518503	.	A	G	.	.	MAF_USDA=1.639
NC_035085.1	9518514	.	G	T	.	.	MAF_USDA=32.941
NC_035085.1	9518515	.	G	C	.	.	MAF_USDA=32.941
NC_035085.1	9518544	.	T	C	.	.	MAF_USDA=50.0
NC_035085.1	9518549	.	A	C	.	.	MAF_USDA=36.145
NC_035085.1	9518583	.	TC	TT	.	.	MAF_USDA=43.75
NC_035085.1	9518674	.	C	T	.	.	MAF_USDA=4.31
NC_035085.1	9518676	.	T	C	.	.	MAF_USDA=26.829
NC_035085.1	9518677	.	C	A	.	.	MAF_USDA=14.583
NC_035085.1	9518686	.	A	G	.	.	MAF_USDA=2.381
NC_035085.1	9518713	.	C	T	.	.	MAF_USDA=35.882
NC_035085.1	9518723	.	G	T	.	.	MAF_USDA=45.238
NC_035085.1	9518878	.	A	G	.	.	MAF_USDA=8.333
NC_035085.1	9518891	.	C	T	.	.	MAF_USDA=1.695
NC_035085.1	9518900	.	T	C	.	.	MAF_INRAE=21.053;MAF_USDA=34.524
NC_035085.1	9518911	.	G	A	.	.	MAF_USDA=2.5
NC_035085.1	9518916	.	C	A	.	.	MAF_USDA=3.333
NC_035085.1	9518984	.	T	A	.	.	MAF_INRAE=21.053;MAF_USDA=36.31
NC_035085.1	9518990	.	A	T	.	.	MAF_USDA=5.357
NC_035085.1	9519121	.	G	A	.	.	MAF_USDA=2.941
NC_035085.1	9519122	.	G	T	.	.	MAF_USDA=1.639
NC_035085.1	9519176	.	A	G	.	.	MAF_INRAE=5.0;MAF_USDA=16.667
NC_035085.1	9519204	.	C	T	.	.	MAF_USDA=4.098
NC_035085.1	9519219	.	C	T	.	.	MAF_INRAE=5.0;MAF_USDA=12.353
NC_035085.1	9519332	.	A	G	.	.	MAF_USDA=5.738
NC_035085.1	9519362	.	A	T	.	.	MAF_USDA=4.706
NC_035085.1	9519440	.	G	A	.	.	MAF_USDA=4.918
NC_035085.1	9519508	.	A	G	.	.	MAF_INRAE=10.127;MAF_USDA=4.167
NC_035085.1	9519572	.	A	T	.	.	MAF_USDA=5.738
NC_035085.1	9519590	.	A	C	.	.	MAF_INRAE=1.667;MAF_USDA=5.882
NC_035085.1	9519622	.	G	T	.	.	MAF_USDA=2.459
NC_035085.1	9519623	.	C	T	.	.	MAF_USDA=2.459
NC_035085.1	9519689	.	C	T	.	.	MAF_USDA=4.918
NC_035085.1	9519722	.	C	T	.	.	MAF_USDA=4.918
NC_035085.1	9519741	.	G	T	.	.	MAF_USDA=4.918
NC_035085.1	9519769	.	G	A	.	.	MAF_USDA=9.016
NC_035085.1	9519801	.	T	C	.	.	MAF_USDA=1.639
NC_035085.1	9520017	.	C	A	.	.	MAF_INRAE=43.038
NC_035085.1	9520132	.	G	A	.	.	MAF_USDA=4.918
NC_035085.1	9520142	.	G	A	.	.	MAF_USDA=8.824
NC_035085.1	9520175	.	T	C	.	.	MAF_INRAE=43.038;MAF_USDA=48.235
NC_035085.1	9520179	.	G	A	.	.	MAF_USDA=3.529
NC_035085.1	9520248	.	T	G	.	.	MAF_USDA=14.583
NC_035085.1	9520279	.	T	A	.	.	MAF_INRAE=10.526;MAF_USDA=41.176
NC_035085.1	9520298	.	T	G	.	.	MAF_INRAE=15.789;MAF_USDA=45.833
NC_035085.1	9520305	.	G	C	.	.	MAF_USDA=1.639
NC_035085.1	9520315	.	T	A	.	.	MAF_USDA=8.333
NC_035085.1	9520365	.	A	T	.	.	MAF_INRAE=2.5;MAF_USDA=12.5
NC_035085.1	9520411	.	C	T	.	.	MAF_USDA=12.353
NC_035085.1	9520415	.	T	A	.	.	MAF_USDA=7.377
NC_035085.1	9520436	.	T	C	.	.	MAF_INRAE=15.789;MAF_USDA=27.083
NC_035085.1	9520448	.	G	A	.	.	MAF_INRAE=2.532
NC_035085.1	9520461	.	T	C	.	.	MAF_INRAE=1.667
NC_035085.1	9520465	.	A	T	.	.	MAF_INRAE=5.0;MAF_USDA=6.557
NC_035085.1	9520486	.	T	C	.	.	MAF_USDA=2.459
NC_035085.1	9520493	.	T	A	.	.	MAF_USDA=5.738
NC_035085.1	9520540	.	T	A	.	.	MAF_USDA=33.929
NC_035085.1	9520547	.	C	A	.	.	MAF_USDA=27.381
NC_035085.1	9520548	.	T	G	.	.	MAF_USDA=29.167
NC_035085.1	9520563	.	C	A	.	.	MAF_USDA=45.833
NC_035085.1	9520565	.	A	T	.	.	MAF_USDA=39.583
NC_035085.1	9520568	.	A	T	.	.	MAF_USDA=31.25
NC_035085.1	9520581	.	A	G	.	.	MAF_USDA=2.459
NC_035085.1	9520590	.	A	T	.	.	MAF_USDA=4.098
NC_035085.1	9520593	.	A	T	.	.	MAF_USDA=4.098
NC_035085.1	9520597	.	A	C	.	.	MAF_USDA=28.235
NC_035085.1	9520598	.	G	T	.	.	MAF_USDA=28.824
NC_035085.1	9520615	.	A	T	.	.	MAF_USDA=4.098
NC_035085.1	9520618	.	A	T	.	.	MAF_USDA=4.098
NC_035085.1	9520633	.	C	A	.	.	MAF_USDA=5.738
NC_035085.1	9520698	.	A	G	.	.	MAF_INRAE=43.038;MAF_USDA=33.529
NC_035085.1	9520704	.	C	T	.	.	MAF_INRAE=21.053
NC_035085.1	9520727	.	T	G	.	.	MAF_INRAE=44.304;MAF_USDA=30.0
NC_035085.1	9520765	.	C	A	.	.	MAF_USDA=4.918
NC_035085.1	9520783	.	T	C	.	.	MAF_INRAE=44.304;MAF_USDA=33.529
NC_035085.1	9520794	.	A	G	.	.	MAF_USDA=3.279
NC_035085.1	9520817	.	T	C	.	.	MAF_USDA=3.279
NC_035085.1	9520886	.	C	T	.	.	MAF_USDA=4.918
NC_035085.1	9520887	.	A	G	.	.	MAF_USDA=4.918
NC_035085.1	9520986	.	A	G	.	.	MAF_USDA=4.918
NC_035085.1	9521004	.	A	T	.	.	MAF_INRAE=1.667;MAF_USDA=1.176
NC_035085.1	9521006	.	C	A	.	.	MAF_USDA=4.918
NC_035085.1	9521017	.	C	T	.	.	MAF_USDA=3.279
NC_035085.1	9521106	.	T	A	.	.	MAF_INRAE=8.333;MAF_USDA=6.471
NC_035085.1	9521243	.	C	G	.	.	MAF_USDA=2.459
NC_035085.1	9521316	.	A	C	.	.	MAF_USDA=4.098
NC_035085.1	9521365	.	A	G	.	.	MAF_INRAE=2.5
NC_035085.1	9521377	.	C	T	.	.	MAF_USDA=4.918
NC_035085.1	9521400	.	T	G	.	.	MAF_INRAE=43.038;MAF_USDA=45.833
NC_035085.1	9521456	.	T	A	.	.	MAF_USDA=4.918
NC_035085.1	9521467	.	G	C	.	.	MAF_INRAE=43.038;MAF_USDA=44.706
NC_035085.1	9521488	.	T	G	.	.	MAF_INRAE=43.038;MAF_USDA=44.118
NC_035085.1	9521497	.	G	A	.	.	MAF_INRAE=43.038;MAF_USDA=45.882
NC_035085.1	9521499	.	C	T	.	.	MAF_INRAE=8.333;MAF_USDA=7.647
NC_035085.1	9521572	.	C	T	.	.	MAF_USDA=8.333
NC_035085.1	9521575	.	CTT	CTG	.	.	MAF_USDA=8.333
NC_035085.1	9521583	.	G	T	.	.	MAF_INRAE=39.241;MAF_USDA=26.471
NC_035085.1	9521596	.	C	T	.	.	MAF_USDA=4.918
NC_035085.1	9521608	.	T	A	.	.	MAF_USDA=11.176
NC_035085.1	9521610	.	C	T	.	.	MAF_USDA=11.765
NC_035085.1	9521614	.	C	T	.	.	MAF_INRAE=44.937;MAF_USDA=41.765
NC_035085.1	9521632	.	A	T	.	.	MAF_USDA=13.529
NC_035085.1	9521638	.	T	G	.	.	MAF_USDA=14.118
NC_035085.1	9521671	.	C	A	.	.	MAF_USDA=4.098
NC_035085.1	9521742	.	A	G	.	.	MAF_INRAE=8.333;MAF_USDA=7.738
NC_035085.1	9521743	.	C	A	.	.	MAF_USDA=3.279
NC_035085.1	9521817	.	C	T	.	.	MAF_INRAE=42.405;MAF_USDA=45.238
NC_035085.1	9521843	.	G	A	.	.	MAF_USDA=1.639
NC_035085.1	9521847	.	C	T	.	.	MAF_USDA=3.279
NC_035085.1	9521880	.	G	A	.	.	MAF_INRAE=1.667;MAF_USDA=1.205
NC_035085.1	9521885	.	A	C	.	.	MAF_INRAE=8.333;MAF_USDA=7.143
NC_035085.1	9521886	.	T	A	.	.	MAF_INRAE=31.667;MAF_USDA=48.81
NC_035085.1	9521906	.	A	G	.	.	MAF_INRAE=31.667;MAF_USDA=47.024
NC_035085.1	9521910	.	T	C	.	.	MAF_USDA=6.557
NC_035085.1	9521920	.	A	G	.	.	MAF_INRAE=44.304;MAF_USDA=47.619
NC_035085.1	9521929	.	G	C	.	.	MAF_INRAE=1.667
NC_035085.1	9521938	.	T	C	.	.	MAF_INRAE=32.5;MAF_USDA=48.81
NC_035085.1	9521963	.	A	T	.	.	MAF_INRAE=45.57;MAF_USDA=47.059
NC_035085.1	9521973	.	T	C	.	.	MAF_USDA=7.647
NC_035085.1	9521974	.	A	C	.	.	MAF_USDA=4.098
NC_035085.1	9522044	.	A	G	.	.	MAF_INRAE=21.053;MAF_USDA=45.833
NC_035085.1	9522135	.	G	A	.	.	MAF_INRAE=21.053
NC_035085.1	9522165	.	G	A	.	.	MAF_INRAE=44.937;MAF_USDA=44.262
NC_035085.1	9522174	.	T	C	.	.	MAF_INRAE=44.937;MAF_USDA=44.706
NC_035085.1	9522182	.	C	A	.	.	MAF_INRAE=44.937;MAF_USDA=45.833
NC_035085.1	9522223	.	C	A	.	.	MAF_USDA=2.083
NC_035085.1	9522236	.	T	C	.	.	MAF_USDA=44.706
NC_035085.1	9522288	.	C	T	.	.	MAF_USDA=47.917
NC_035085.1	9522342	.	G	C	.	.	MAF_USDA=3.279
NC_035085.1	9522349	.	A	G	.	.	MAF_USDA=12.5
NC_035085.1	9522377	.	T	C	.	.	MAF_USDA=45.833
NC_035085.1	9522383	.	A	G	.	.	MAF_USDA=50.0
NC_035085.1	9522411	.	A	C	.	.	MAF_USDA=44.706
NC_035085.1	9522424	.	A	T	.	.	MAF_USDA=45.833
NC_035085.1	9522431	.	G	A	.	.	MAF_USDA=45.833
NC_035085.1	9522451	.	C	G	.	.	MAF_USDA=44.706
NC_035085.1	9522485	.	A	G	.	.	MAF_USDA=27.869
NC_035085.1	9522493	.	G	A	.	.	MAF_USDA=4.918
NC_035085.1	9522494	.	A	G	.	.	MAF_USDA=4.918
NC_035085.1	9522530	.	T	A	.	.	MAF_INRAE=8.333
NC_035085.1	9522531	.	T	G	.	.	MAF_INRAE=43.671;MAF_USDA=44.706
NC_035085.1	9522613	.	T	G	.	.	MAF_USDA=4.706
NC_035085.1	9522624	.	A	G	.	.	MAF_INRAE=43.038;MAF_USDA=48.824
NC_035085.1	9522677	.	A	C	.	.	MAF_USDA=1.639
NC_035085.1	9522685	.	C	T	.	.	MAF_USDA=5.738
NC_035085.1	9522726	.	G	A	.	.	MAF_USDA=1.639
NC_035085.1	9522844	.	T	C	.	.	MAF_USDA=7.377
NC_035085.1	9522874	.	G	T	.	.	MAF_USDA=1.639
NC_035085.1	9522939	.	T	A	.	.	MAF_USDA=6.25
NC_035085.1	9523014	.	G	A	.	.	MAF_USDA=2.083
NC_035085.1	9523021	.	C	T	.	.	MAF_USDA=1.639
NC_035085.1	9523161	.	C	A	.	.	MAF_USDA=5.738
NC_035085.1	9523211	.	C	G	.	.	MAF_INRAE=21.053;MAF_USDA=33.333
NC_035085.1	9523240	.	A	G	.	.	MAF_USDA=35.417
NC_035085.1	9523245	.	G	C	.	.	MAF_INRAE=21.053;MAF_USDA=45.833
NC_035085.1	9523256	.	A	G	.	.	MAF_INRAE=21.053;MAF_USDA=42.857
NC_035085.1	9523308	.	C	A	.	.	MAF_INRAE=46.835;MAF_USDA=37.5
NC_035085.1	9523310	.	T	A	.	.	MAF_INRAE=36.667;MAF_USDA=37.5
NC_035085.1	9523311	.	G	T	.	.	MAF_INRAE=36.667;MAF_USDA=37.5
NC_035085.1	9523405	.	A	G	.	.	MAF_USDA=3.279
NC_035085.1	9523415	.	G	C	.	.	MAF_INRAE=44.937;MAF_USDA=45.294
NC_035085.1	9523416	.	T	A	.	.	MAF_INRAE=34.167;MAF_USDA=45.882
NC_035085.1	9523460	.	T	C	.	.	MAF_INRAE=43.671;MAF_USDA=49.412
NC_035085.1	9523461	.	T	G	.	.	MAF_INRAE=32.5;MAF_USDA=47.647
NC_035085.1	9523490	.	T	C	.	.	MAF_INRAE=43.671;MAF_USDA=47.059
NC_035085.1	9523517	.	T	G	.	.	MAF_INRAE=43.038;MAF_USDA=46.471
NC_035085.1	9523547	.	A	G	.	.	MAF_INRAE=43.038;MAF_USDA=47.059
NC_035085.1	9523557	.	C	T	.	.	MAF_INRAE=43.038;MAF_USDA=46.471
NC_035085.1	9523582	.	G	A	.	.	MAF_USDA=3.279
NC_035085.1	9523593	.	G	T	.	.	MAF_INRAE=43.038;MAF_USDA=47.059
NC_035085.1	9523745	.	G	A	.	.	MAF_USDA=5.952
NC_035085.1	9523750	.	G	T	.	.	MAF_USDA=2.5
NC_035085.1	9523812	.	A	G	.	.	MAF_USDA=12.295
NC_035085.1	9523846	.	A	T	.	.	MAF_USDA=3.279
NC_035085.1	9523902	.	T	G	.	.	MAF_INRAE=43.038;MAF_USDA=39.412
NC_035085.1	9523985	.	T	C	.	.	MAF_INRAE=43.038
NC_035085.1	9523986	.	G	A	.	.	MAF_USDA=5.833
NC_035085.1	9523989	.	T	C	.	.	MAF_USDA=1.667
NC_035085.1	9524020	.	A	C	.	.	MAF_USDA=2.5
NC_035085.1	9524039	.	G	A	.	.	MAF_USDA=2.5
NC_035085.1	9524051	.	A	T	.	.	MAF_USDA=5.357
NC_035085.1	9524114	.	C	T	.	.	MAF_USDA=10.0
NC_035085.1	9524145	.	G	A	.	.	MAF_INRAE=25.316;MAF_USDA=8.929
NC_035085.1	9524160	.	C	T	.	.	MAF_INRAE=43.038;MAF_USDA=42.857
NC_035085.1	9524325	.	T	A	.	.	MAF_USDA=12.712
NC_035085.1	9524341	.	A	G	.	.	MAF_INRAE=7.5
NC_035085.1	9524343	.	G	C	.	.	MAF_INRAE=7.5
NC_035085.1	9524348	.	T	C	.	.	MAF_INRAE=8.333
NC_035085.1	9524357	.	G	C	.	.	MAF_INRAE=9.167
NC_035085.1	9524358	.	T	G	.	.	MAF_INRAE=9.167
NC_035085.1	9524366	.	C	T	.	.	MAF_INRAE=8.333
NC_035085.1	9524378	.	G	T	.	.	MAF_INRAE=8.333
NC_035085.1	9524385	.	C	T	.	.	MAF_INRAE=9.167
NC_035085.1	9524386	.	T	G	.	.	MAF_INRAE=9.167
NC_035085.1	9524391	.	T	C	.	.	MAF_INRAE=40.0;MAF_USDA=38.824
NC_035085.1	9524398	.	T	C	.	.	MAF_INRAE=43.038;MAF_USDA=41.176
NC_035085.1	9524415	.	T	G	.	.	MAF_USDA=47.917
NC_035085.1	9524417	.	T	A	.	.	MAF_INRAE=9.167
NC_035085.1	9524419	.	C	T	.	.	MAF_INRAE=8.333
NC_035085.1	9524420	.	A	G	.	.	MAF_INRAE=9.167
NC_035085.1	9524422	.	A	T	.	.	MAF_INRAE=10.0
NC_035085.1	9524423	.	A	G	.	.	MAF_USDA=4.098
NC_035085.1	9524438	.	A	C	.	.	MAF_INRAE=10.0
NC_035085.1	9524439	.	G	A	.	.	MAF_INRAE=10.0
NC_035085.1	9524447	.	C	T	.	.	MAF_INRAE=10.833
NC_035085.1	9524467	.	A	T	.	.	MAF_INRAE=4.167
NC_035085.1	9524468	.	C	T	.	.	MAF_INRAE=4.167
NC_035085.1	9524476	.	G	C	.	.	MAF_INRAE=4.167
NC_035085.1	9524479	.	T	A	.	.	MAF_INRAE=4.167
NC_035085.1	9524483	.	A	T	.	.	MAF_USDA=19.412
NC_035085.1	9524488	.	C	T	.	.	MAF_INRAE=31.667;MAF_USDA=42.941
NC_035085.1	9524553	.	A	G	.	.	MAF_INRAE=43.038;MAF_USDA=42.353
NC_035085.1	9524577	.	C	T	.	.	MAF_INRAE=43.038;MAF_USDA=41.765
NC_035085.1	9524710	.	A	G	.	.	MAF_INRAE=43.038;MAF_USDA=36.31
NC_035085.1	9524866	.	C	A	.	.	MAF_INRAE=43.038;MAF_USDA=40.476
NC_035085.1	9524908	.	C	A	.	.	MAF_INRAE=43.038;MAF_USDA=45.238
NC_035085.1	9524936	.	A	G	.	.	MAF_USDA=3.529
NC_035085.1	9524945	.	C	T	.	.	MAF_INRAE=43.038;MAF_USDA=41.765
NC_035085.1	9524972	.	A	T	.	.	MAF_INRAE=41.772
NC_035085.1	9525001	.	G	A	.	.	MAF_INRAE=44.304;MAF_USDA=40.164
NC_035085.1	9525048	.	C	T	.	.	MAF_INRAE=43.038;MAF_USDA=34.706
NC_035085.1	9525177	.	T	A	.	.	MAF_USDA=1.639
NC_035085.1	9525179	.	C	T	.	.	MAF_INRAE=43.038;MAF_USDA=32.941
NC_035085.1	9525262	.	C	T	.	.	MAF_USDA=5.738
NC_035085.1	9525340	.	A	G	.	.	MAF_INRAE=43.038;MAF_USDA=42.353
NC_035085.1	9525420	.	A	G	.	.	MAF_INRAE=41.139;MAF_USDA=32.941
NC_035085.1	9525436	.	A	T	.	.	MAF_USDA=45.833
NC_035085.1	9525437	.	A	T	.	.	MAF_USDA=45.833
NC_035085.1	9525450	.	T	C	.	.	MAF_INRAE=20.0
NC_035085.1	9525452	.	T	G	.	.	MAF_INRAE=41.139;MAF_USDA=34.706
NC_035085.1	9525464	.	C	A	.	.	MAF_USDA=4.918
NC_035085.1	9525514	.	T	A	.	.	MAF_USDA=8.333
NC_035085.1	9525636	.	C	A	.	.	MAF_USDA=9.836
NC_035085.1	9525674	.	T	G	.	.	MAF_USDA=1.639
NC_035085.1	9525691	.	T	C	.	.	MAF_INRAE=41.139;MAF_USDA=31.176
NC_035085.1	9525713	.	C	T	.	.	MAF_INRAE=43.671;MAF_USDA=45.882
NC_035085.1	9525722	.	G	A	.	.	MAF_INRAE=42.405;MAF_USDA=34.118
NC_035085.1	9525749	.	A	G	.	.	MAF_INRAE=7.595;MAF_USDA=6.471
NC_035085.1	9525755	.	T	A	.	.	MAF_INRAE=43.671;MAF_USDA=45.882
NC_035085.1	9525758	.	T	A	.	.	MAF_USDA=10.656
NC_035085.1	9525772	.	C	T	.	.	MAF_INRAE=41.772;MAF_USDA=34.118
NC_035085.1	9525828	.	T	C	.	.	MAF_INRAE=43.038;MAF_USDA=45.294
NC_035085.1	9525847	.	G	T	.	.	MAF_USDA=1.639
NC_035085.1	9525939	.	C	T	.	.	MAF_INRAE=7.595
NC_035085.1	9525941	.	T	C	.	.	MAF_USDA=4.918
NC_035085.1	9525950	.	T	G	.	.	MAF_INRAE=43.038;MAF_USDA=46.471
NC_035085.1	9525952	.	A	C	.	.	MAF_INRAE=31.667;MAF_USDA=46.471
NC_035085.1	9525954	.	T	C	.	.	MAF_INRAE=2.5;MAF_USDA=5.882
NC_035085.1	9525988	.	C	A	.	.	MAF_INRAE=41.772;MAF_USDA=34.118
NC_035085.1	9526100	.	A	G	.	.	MAF_INRAE=40.506;MAF_USDA=34.118
NC_035085.1	9526152	.	T	G	.	.	MAF_USDA=5.294
NC_035085.1	9526155	.	T	G	.	.	MAF_USDA=2.459
NC_035085.1	9526206	.	C	T	.	.	MAF_USDA=1.639
NC_035085.1	9526209	.	C	T	.	.	MAF_INRAE=41.139;MAF_USDA=33.333
NC_035085.1	9526220	.	T	C	.	.	MAF_INRAE=43.038;MAF_USDA=43.529
NC_035085.1	9526221	.	C	A	.	.	MAF_INRAE=2.5;MAF_USDA=11.176
NC_035085.1	9526240	.	C	A	.	.	MAF_USDA=1.639
NC_035085.1	9526323	.	A	T	.	.	MAF_INRAE=43.038;MAF_USDA=38.824
NC_035085.1	9526366	.	A	G	.	.	MAF_INRAE=41.139;MAF_USDA=38.824
NC_035085.1	9526378	.	C	G	.	.	MAF_USDA=4.706
NC_035085.1	9526418	.	C	A	.	.	MAF_USDA=3.529
NC_035085.1	9526456	.	A	G	.	.	MAF_INRAE=43.671;MAF_USDA=44.118
NC_035085.1	9526525	.	G	T	.	.	MAF_INRAE=43.038;MAF_USDA=44.706
NC_035085.1	9526543	.	G	T	.	.	MAF_INRAE=43.038;MAF_USDA=45.294
NC_035085.1	9526565	.	C	A	.	.	MAF_INRAE=43.038;MAF_USDA=47.024
NC_035085.1	9526573	.	G	A	.	.	MAF_USDA=3.448
NC_035085.1	9526574	.	T	C	.	.	MAF_USDA=3.448
NC_035085.1	9526575	.	G	T	.	.	MAF_USDA=3.279
NC_035085.1	9526576	.	T	C	.	.	MAF_USDA=3.279
NC_035085.1	9526674	.	T	G	.	.	MAF_INRAE=41.139;MAF_USDA=32.353
NC_035085.1	9526696	.	A	G	.	.	MAF_INRAE=2.5;MAF_USDA=22.024
NC_035085.1	9526711	.	T	A	.	.	MAF_USDA=31.548
NC_035085.1	9528639	.	G	A	.	.	MAF_USDA=18.293
NC_035085.1	9528765	.	A	C	.	.	MAF_USDA=3.448
NC_035085.1	9528810	.	T	G	.	.	MAF_USDA=46.951
NC_035085.1	9528813	.	T	C	.	.	MAF_USDA=34.568
NC_035085.1	9529350	.	G	T	.	.	MAF_USDA=47.826
NC_035085.1	9530829	.	T	G	.	.	MAF_USDA=8.025
NC_035085.1	9530831	.	A	C	.	.	MAF_USDA=5.172
NC_035085.1	9530857	.	A	T	.	.	MAF_USDA=43.452
NC_035085.1	9530938	.	A	T	.	.	MAF_USDA=2.459
NC_035085.1	9530997	.	T	C	.	.	MAF_INRAE=27.215;MAF_USDA=14.706
NC_035085.1	9531047	.	C	A	.	.	MAF_USDA=2.459
NC_035085.1	9531091	.	G	T	.	.	MAF_USDA=6.471
NC_035085.1	9531092	.	A	T	.	.	MAF_USDA=4.118
NC_035085.1	9531106	.	A	G	.	.	MAF_INRAE=32.278;MAF_USDA=47.647
NC_035085.1	9531119	.	A	G	.	.	MAF_INRAE=41.772;MAF_USDA=42.353
NC_035085.1	9531181	.	T	A	.	.	MAF_USDA=2.976
NC_035085.1	9531208	.	T	G	.	.	MAF_INRAE=7.595;MAF_USDA=2.459
NC_035085.1	9531257	.	T	G	.	.	MAF_INRAE=39.873;MAF_USDA=38.235
NC_035085.1	9531325	.	T	A	.	.	MAF_INRAE=20.0
NC_035085.1	9531400	.	G	A	.	.	MAF_INRAE=24.684;MAF_USDA=6.471
NC_035085.1	9531428	.	C	A	.	.	MAF_INRAE=1.667;MAF_USDA=14.706
NC_035085.1	9531443	.	T	G	.	.	MAF_USDA=1.639
NC_035085.1	9531517	.	T	C	.	.	MAF_INRAE=43.038;MAF_USDA=38.824
NC_035085.1	9531528	.	C	A	.	.	MAF_INRAE=43.038;MAF_USDA=38.824
NC_035085.1	9531567	.	T	C	.	.	MAF_INRAE=43.671;MAF_USDA=38.824
NC_035085.1	9531591	.	G	A	.	.	MAF_INRAE=28.481;MAF_USDA=23.529
NC_035085.1	9531608	.	C	T	.	.	MAF_INRAE=44.304;MAF_USDA=40.0
NC_035085.1	9531632	.	T	C	.	.	MAF_INRAE=31.013;MAF_USDA=43.75
NC_035085.1	9531635	.	T	A	.	.	MAF_INRAE=39.167;MAF_USDA=48.824
NC_035085.1	9531642	.	C	T	.	.	MAF_INRAE=31.013;MAF_USDA=43.75
NC_035085.1	9531660	.	A	C	.	.	MAF_INRAE=31.013
NC_035085.1	9531668	.	C	T	.	.	MAF_INRAE=31.013;MAF_USDA=48.824
NC_035085.1	9531677	.	T	A	.	.	MAF_USDA=8.197
NC_035085.1	9531684	.	A	G	.	.	MAF_INRAE=28.481;MAF_USDA=12.5
NC_035085.1	9531690	.	C	A	.	.	MAF_USDA=8.197
NC_035085.1	9531695	.	G	C	.	.	MAF_USDA=2.459
NC_035085.1	9531732	.	A	T	.	.	MAF_INRAE=31.646;MAF_USDA=48.235
NC_035085.1	9531752	.	C	A	.	.	MAF_INRAE=43.671;MAF_USDA=40.0
NC_035085.1	9531756	.	T	G	.	.	MAF_INRAE=3.333;MAF_USDA=17.647
NC_035085.1	9531762	.	A	G	.	.	MAF_USDA=6.557
NC_035085.1	9531766	.	C	G	.	.	MAF_USDA=7.377
NC_035085.1	9531776	.	T	G	.	.	MAF_INRAE=31.646;MAF_USDA=48.824
NC_035085.1	9531783	.	C	G	.	.	MAF_INRAE=31.646;MAF_USDA=47.647
NC_035085.1	9531797	.	G	T	.	.	MAF_USDA=6.25
NC_035085.1	9531811	.	C	T	.	.	MAF_INRAE=31.013;MAF_USDA=50.0
NC_035085.1	9531824	.	CT	CA	.	.	MAF_USDA=39.583
NC_035085.1	9531825	.	T	A	.	.	MAF_INRAE=21.053
NC_035085.1	9531828	.	A	G	.	.	MAF_USDA=41.667
NC_035085.1	9531830	.	A	T	.	.	MAF_INRAE=8.333;MAF_USDA=2.083
NC_035085.1	9531835	.	C	T	.	.	MAF_INRAE=31.013;MAF_USDA=50.0
NC_035085.1	9531840	.	C	T	.	.	MAF_USDA=3.529
NC_035085.1	9531851	.	T	A	.	.	MAF_USDA=6.25
NC_035085.1	9531880	.	G	A	.	.	MAF_USDA=6.25
NC_035085.1	9531902	.	C	A	.	.	MAF_USDA=31.176
NC_035085.1	9531922	.	T	C	.	.	MAF_USDA=47.917
NC_035085.1	9531940	.	A	G	.	.	MAF_USDA=48.824
NC_035085.1	9531942	.	A	T	.	.	MAF_USDA=4.118
NC_035085.1	9531946	.	G	A	.	.	MAF_USDA=39.412
NC_035085.1	9531947	.	C	A	.	.	MAF_USDA=48.824
NC_035085.1	9531955	.	T	C	.	.	MAF_USDA=40.588
NC_035085.1	9531962	.	T	C	.	.	MAF_USDA=3.529
NC_035085.1	9531972	.	A	C	.	.	MAF_USDA=48.235
NC_035085.1	9531982	.	T	C	.	.	MAF_USDA=2.083
NC_035085.1	9531991	.	T	A	.	.	MAF_USDA=38.636
NC_035085.1	9531997	.	A	G	.	.	MAF_USDA=38.636
NC_035085.1	9532018	.	C	A	.	.	MAF_USDA=25.0
NC_035085.1	9532025	.	C	T	.	.	MAF_USDA=34.091
NC_035085.1	9532231	.	T	C	.	.	MAF_INRAE=28.481;MAF_USDA=10.588
NC_035085.1	9532249	.	C	T	.	.	MAF_INRAE=25.949;MAF_USDA=11.176
NC_035085.1	9532250	.	G	A	.	.	MAF_INRAE=5.263;MAF_USDA=31.765
NC_035085.1	9532252	.	A	G	.	.	MAF_USDA=48.235
NC_035085.1	9532286	.	A	T	.	.	MAF_INRAE=10.127;MAF_USDA=23.529
NC_035085.1	9532300	.	A	C	.	.	MAF_INRAE=40.0;MAF_USDA=45.833
NC_035085.1	9532349	.	C	T	.	.	MAF_USDA=15.574
NC_035085.1	9532359	.	G	T	.	.	MAF_INRAE=31.646;MAF_USDA=50.0
NC_035085.1	9532362	.	C	T	.	.	MAF_INRAE=2.5
NC_035085.1	9532379	.	G	A	.	.	MAF_INRAE=31.646;MAF_USDA=49.412
NC_035085.1	9532386	.	C	T	.	.	MAF_INRAE=31.013;MAF_USDA=49.412
NC_035085.1	9532397	.	A	C	.	.	MAF_INRAE=31.013;MAF_USDA=48.824
NC_035085.1	9532401	.	C	T	.	.	MAF_INRAE=39.167;MAF_USDA=48.824
NC_035085.1	9532421	.	C	T	.	.	MAF_INRAE=31.013;MAF_USDA=49.412
NC_035085.1	9532436	.	T	G	.	.	MAF_INRAE=25.949;MAF_USDA=10.0
NC_035085.1	9532449	.	A	G	.	.	MAF_INRAE=25.949;MAF_USDA=10.0
NC_035085.1	9532460	.	A	C	.	.	MAF_INRAE=25.316;MAF_USDA=10.0
NC_035085.1	9532474	.	C	T	.	.	MAF_INRAE=15.19;MAF_USDA=4.118
NC_035085.1	9532480	.	T	C	.	.	MAF_INRAE=10.127;MAF_USDA=24.706
NC_035085.1	9532502	.	C	A	.	.	MAF_INRAE=31.646;MAF_USDA=49.412
NC_035085.1	9532563	.	T	C	.	.	MAF_INRAE=28.333;MAF_USDA=25.882
NC_035085.1	9532575	.	G	T	.	.	MAF_INRAE=31.646;MAF_USDA=48.235
NC_035085.1	9532612	.	G	T	.	.	MAF_INRAE=31.646;MAF_USDA=49.405
NC_035085.1	9532646	.	C	G	.	.	MAF_USDA=6.78
NC_035085.1	9532647	.	A	C	.	.	MAF_USDA=6.78
NC_035085.1	9532653	.	C	A	.	.	MAF_USDA=6.78
NC_035085.1	9532671	.	G	T	.	.	MAF_USDA=35.976
NC_035085.1	9532672	.	G	A	.	.	MAF_USDA=46.951
NC_035085.1	9532680	.	A	T	.	.	MAF_USDA=46.341
NC_035085.1	9532691	.	A	T	.	.	MAF_USDA=47.561
NC_035085.1	9532692	.	C	T	.	.	MAF_USDA=47.561
NC_035085.1	9532693	.	A	G	.	.	MAF_USDA=40.854
NC_035085.1	9532745	.	C	A	.	.	MAF_INRAE=33.333;MAF_USDA=46.988
NC_035085.1	9532746	.	C	A	.	.	MAF_INRAE=33.333;MAF_USDA=46.429
NC_035085.1	9532754	.	T	C	.	.	MAF_USDA=10.833
NC_035085.1	9532761	.	G	A	.	.	MAF_INRAE=33.333;MAF_USDA=49.405
NC_035085.1	9532778	.	T	G	.	.	MAF_INRAE=32.5;MAF_USDA=47.024
NC_035085.1	9532795	.	T	C	.	.	MAF_INRAE=32.5;MAF_USDA=48.214
NC_035085.1	9532819	.	A	G	.	.	MAF_INRAE=32.5;MAF_USDA=44.643
NC_035085.1	9532824	.	C	T	.	.	MAF_INRAE=35.833;MAF_USDA=42.262
NC_035085.1	9532830	.	C	G	.	.	MAF_INRAE=32.5;MAF_USDA=43.452
NC_035085.1	9532832	.	T	A	.	.	MAF_INRAE=32.5;MAF_USDA=43.452
NC_035085.1	9532833	.	G	A	.	.	MAF_INRAE=32.5;MAF_USDA=43.452
NC_035085.1	9532845	.	T	C	.	.	MAF_INRAE=31.667;MAF_USDA=47.024
NC_035085.1	9532853	.	A	C	.	.	MAF_INRAE=31.667;MAF_USDA=44.643
NC_035085.1	9532864	.	T	G	.	.	MAF_USDA=44.643
NC_035085.1	9532869	.	T	G	.	.	MAF_INRAE=29.167;MAF_USDA=44.048
NC_035085.1	9532908	.	C	T	.	.	MAF_USDA=50.0
NC_035085.1	9532914	.	G	T	.	.	MAF_USDA=42.262
NC_035085.1	9532928	.	C	G	.	.	MAF_USDA=45.833
NC_035085.1	9532929	.	T	C	.	.	MAF_USDA=46.386
NC_035085.1	9532942	.	G	A	.	.	MAF_USDA=46.988
NC_035085.1	9532953	.	A	T	.	.	MAF_USDA=46.988
NC_035085.1	9532965	.	A	G	.	.	MAF_USDA=37.349
NC_035085.1	9532969	.	G	C	.	.	MAF_USDA=42.073
NC_035085.1	9536462	.	A	C	.	.	MAF_USDA=36.957
NC_035085.1	9536477	.	A	T	.	.	MAF_USDA=36.957
NC_035085.1	9536481	.	G	T	.	.	MAF_USDA=36.957
NC_035085.1	9536493	.	T	A	.	.	MAF_USDA=10.87
NC_035085.1	9536500	.	T	C	.	.	MAF_USDA=47.826
NC_035085.1	9536501	.	G	A	.	.	MAF_USDA=50.0
NC_035085.1	9536517	.	A	T	.	.	MAF_USDA=45.833
NC_035085.1	9536521	.	A	C	.	.	MAF_USDA=45.833
NC_035085.1	9536522	.	G	T	.	.	MAF_INRAE=1.667
NC_035085.1	9536528	.	C	T	.	.	MAF_USDA=45.833
NC_035085.1	9536617	.	C	T	.	.	MAF_INRAE=23.333;MAF_USDA=6.25
NC_035085.1	9536633	.	A	T	.	.	MAF_INRAE=23.333;MAF_USDA=6.25
NC_035085.1	9536640	.	A	C	.	.	MAF_INRAE=50.0
NC_035085.1	9536644	.	A	C	.	.	MAF_INRAE=50.0
NC_035085.1	9536649	.	T	G	.	.	MAF_INRAE=50.0
NC_035085.1	9536651	.	A	G	.	.	MAF_INRAE=50.0
NC_035085.1	9541613	.	A	T	.	.	MAF_USDA=17.391
NC_035085.1	9547092	.	A	T	.	.	MAF_INRAE=2.632
NC_035085.1	9547111	.	A	C	.	.	MAF_USDA=21.739
NC_035085.1	9547157	.	T	C	.	.	MAF_USDA=26.087
NC_035085.1	9547180	.	A	G	.	.	MAF_INRAE=2.632
NC_035085.1	9547186	.	G	A	.	.	MAF_USDA=18.182
NC_035085.1	9547189	.	G	T	.	.	MAF_USDA=18.182
NC_035085.1	9547230	.	C	T	.	.	MAF_INRAE=5.263;MAF_USDA=19.048
NC_035085.1	9547237	.	C	T	.	.	MAF_USDA=25.0
NC_035085.1	9547239	.	G	A	.	.	MAF_USDA=6.25
NC_035085.1	9547242	.	G	A	.	.	MAF_USDA=20.833
NC_035085.1	9547243	.	A	G	.	.	MAF_USDA=22.917
NC_035085.1	9547252	.	A	G	.	.	MAF_USDA=20.833
NC_035085.1	9547255	.	C	T	.	.	MAF_USDA=21.739
NC_035085.1	9547283	.	C	T	.	.	MAF_USDA=18.75
NC_035085.1	9547306	.	T	A	.	.	MAF_USDA=8.333
NC_035085.1	9547318	.	G	A	.	.	MAF_USDA=14.167
NC_035085.1	9547319	.	C	A	.	.	MAF_USDA=8.333
NC_035085.1	9547321	.	T	C	.	.	MAF_USDA=11.905
NC_035085.1	9547322	.	C	T	.	.	MAF_USDA=18.75
NC_035085.1	9547334	.	G	T	.	.	MAF_USDA=8.929
NC_035085.1	9547340	.	C	T	.	.	MAF_USDA=20.833
NC_035085.1	9547373	.	G	T	.	.	MAF_USDA=2.5
NC_035085.1	9547399	.	A	G	.	.	MAF_USDA=20.833
NC_035085.1	9547406	.	T	A	.	.	MAF_INRAE=7.895;MAF_USDA=4.348
NC_035085.1	9547413	.	G	A	.	.	MAF_USDA=20.833
NC_035085.1	9547541	.	G	A	.	.	MAF_USDA=20.833
NC_035085.1	9547543	.	T	C	.	.	MAF_USDA=17.857
NC_035085.1	9547553	.	C	T	.	.	MAF_INRAE=2.632
NC_035085.1	9547581	.	A	G	.	.	MAF_USDA=1.639
NC_035085.1	9547592	.	G	C	.	.	MAF_USDA=16.265
NC_035085.1	9547601	.	G	A	.	.	MAF_USDA=47.826
NC_035085.1	9547602	.	C	T	.	.	MAF_USDA=2.459
NC_035085.1	9547615	.	G	A	.	.	MAF_USDA=16.667
NC_035085.1	9552194	.	A	C	.	.	MAF_USDA=45.652
NC_035085.1	9552198	.	A	G	.	.	MAF_USDA=47.826
NC_035085.1	9552199	.	A	G	.	.	MAF_USDA=45.652
NC_035085.1	9552201	.	A	T	.	.	MAF_USDA=45.652
NC_035085.1	9552205	.	A	T	.	.	MAF_USDA=47.826
NC_035085.1	9552209	.	A	G	.	.	MAF_USDA=45.652
NC_035085.1	9552211	.	T	G	.	.	MAF_USDA=45.652
NC_035085.1	9552234	.	G	A	.	.	MAF_USDA=47.826
NC_035085.1	9552502	.	T	C	.	.	MAF_USDA=47.917
NC_035085.1	9552506	.	A	G	.	.	MAF_USDA=10.417
NC_035085.1	9552535	.	C	T	.	.	MAF_INRAE=34.167;MAF_USDA=47.917
NC_035085.1	9552541	.	A	G	.	.	MAF_INRAE=34.167;MAF_USDA=47.917
NC_035085.1	9552589	.	C	A	.	.	MAF_USDA=6.25
NC_035085.1	9552625	.	C	T	.	.	MAF_INRAE=15.789;MAF_USDA=10.241
NC_035085.1	9552641	.	G	A	.	.	MAF_USDA=1.667
NC_035085.1	9552647	.	G	C	.	.	MAF_USDA=5.422
NC_035085.1	9552651	.	G	T	.	.	MAF_USDA=46.386
NC_035085.1	9552673	.	T	C	.	.	MAF_USDA=47.826
NC_035085.1	9552676	.	G	A	.	.	MAF_INRAE=24.167
NC_035085.1	9552713	.	G	A	.	.	MAF_INRAE=20.833;MAF_USDA=13.253
NC_035085.1	9552724	.	G	A	.	.	MAF_INRAE=20.833;MAF_USDA=19.048
NC_035085.1	9552725	.	C	A	.	.	MAF_INRAE=15.0;MAF_USDA=8.929
NC_035085.1	9552821	.	A	G	.	.	MAF_INRAE=6.667;MAF_USDA=19.88
NC_035085.1	9552824	.	T	C	.	.	MAF_USDA=6.78
NC_035085.1	9552825	.	G	T	.	.	MAF_INRAE=40.0;MAF_USDA=35.542
NC_035085.1	9552833	.	C	T	.	.	MAF_USDA=4.237
NC_035085.1	9552876	.	C	T	.	.	MAF_INRAE=30.833;MAF_USDA=6.707
NC_035085.1	9552952	.	C	A	.	.	MAF_INRAE=30.833;MAF_USDA=10.843
NC_035085.1	9552978	.	G	C	.	.	MAF_INRAE=34.167;MAF_USDA=44.578
NC_035085.1	9552999	.	A	G	.	.	MAF_INRAE=35.0;MAF_USDA=45.181
NC_035085.1	9553079	.	T	G	.	.	MAF_INRAE=30.833;MAF_USDA=6.627
NC_035085.1	9553109	.	A	G	.	.	MAF_INRAE=35.0;MAF_USDA=41.566
NC_035085.1	9553111	.	A	T	.	.	MAF_INRAE=34.167;MAF_USDA=36.747
NC_035085.1	9553187	.	C	A	.	.	MAF_USDA=4.217
NC_035085.1	9553219	.	C	T	.	.	MAF_INRAE=25.0;MAF_USDA=43.373
NC_035085.1	9553354	.	T	C	.	.	MAF_INRAE=9.167;MAF_USDA=30.723
NC_035085.1	9553383	.	T	G	.	.	MAF_INRAE=36.667;MAF_USDA=45.181
NC_035085.1	9553442	.	A	T	.	.	MAF_USDA=13.043
NC_035085.1	9553444	.	A	T	.	.	MAF_USDA=13.043
NC_035085.1	9553460	.	G	A	.	.	MAF_USDA=14.458
NC_035085.1	9553461	.	C	A	.	.	MAF_USDA=30.723
NC_035085.1	9553514	.	T	G	.	.	MAF_USDA=8.333
NC_035085.1	9553525	.	C	T	.	.	MAF_USDA=21.687
NC_035085.1	9553545	.	G	A	.	.	MAF_USDA=45.181
NC_035085.1	9553570	.	T	C	.	.	MAF_USDA=40.244
NC_035085.1	9553571	.	C	T	.	.	MAF_USDA=6.707
NC_035085.1	9553572	.	G	A	.	.	MAF_USDA=7.927
NC_035085.1	9553602	.	T	A	.	.	MAF_USDA=50.0
NC_035085.1	9554571	.	G	A	.	.	MAF_USDA=7.229
NC_035085.1	9554579	.	G	A	.	.	MAF_INRAE=34.167;MAF_USDA=50.0
NC_035085.1	9554583	.	G	T	.	.	MAF_USDA=1.667
NC_035085.1	9554586	.	G	A	.	.	MAF_USDA=1.667
NC_035085.1	9554590	.	G	A	.	.	MAF_INRAE=9.167;MAF_USDA=36.957
NC_035085.1	9554597	.	G	C	.	.	MAF_INRAE=34.167;MAF_USDA=45.181
NC_035085.1	9554622	.	G	A	.	.	MAF_USDA=8.434
NC_035085.1	9554631	.	G	C	.	.	MAF_INRAE=9.167;MAF_USDA=27.711
NC_035085.1	9554632	.	G	A	.	.	MAF_INRAE=35.0;MAF_USDA=47.59
NC_035085.1	9554641	.	C	A	.	.	MAF_INRAE=1.667;MAF_USDA=3.333
NC_035085.1	9554717	.	T	C	.	.	MAF_INRAE=24.167;MAF_USDA=14.167
NC_035085.1	9554732	.	A	C	.	.	MAF_INRAE=34.167;MAF_USDA=43.333
NC_035085.1	9554747	.	C	T	.	.	MAF_INRAE=25.0;MAF_USDA=13.855
NC_035085.1	9554774	.	A	C	.	.	MAF_INRAE=25.0;MAF_USDA=13.253
NC_035085.1	9554828	.	G	C	.	.	MAF_INRAE=31.667;MAF_USDA=36.145
NC_035085.1	9554845	.	A	T	.	.	MAF_INRAE=25.0;MAF_USDA=13.855
NC_035085.1	9554872	.	T	G	.	.	MAF_USDA=2.5
NC_035085.1	9554873	.	C	G	.	.	MAF_USDA=6.024
NC_035085.1	9554898	.	A	G	.	.	MAF_USDA=1.667
NC_035085.1	9554906	.	C	T	.	.	MAF_USDA=8.333
NC_035085.1	9554937	.	C	T	.	.	MAF_INRAE=9.167;MAF_USDA=31.325
NC_035085.1	9554957	.	G	T	.	.	MAF_USDA=1.667
NC_035085.1	9554980	.	G	C	.	.	MAF_USDA=7.5
NC_035085.1	9555021	.	A	T	.	.	MAF_INRAE=9.167;MAF_USDA=30.723
NC_035085.1	9555024	.	T	C	.	.	MAF_INRAE=32.5;MAF_USDA=43.976
NC_035085.1	9555076	.	A	G	.	.	MAF_INRAE=35.833;MAF_USDA=43.373
NC_035085.1	9555089	.	C	A	.	.	MAF_INRAE=9.167;MAF_USDA=36.957
NC_035085.1	9555090	.	A	G	.	.	MAF_INRAE=34.167;MAF_USDA=44.578
NC_035085.1	9555115	.	C	A	.	.	MAF_INRAE=9.167;MAF_USDA=29.518
NC_035085.1	9555162	.	A	G	.	.	MAF_INRAE=33.333;MAF_USDA=43.976
NC_035085.1	9555173	.	T	C	.	.	MAF_INRAE=32.5;MAF_USDA=45.181
NC_035085.1	9555273	.	G	C	.	.	MAF_INRAE=20.0;MAF_USDA=1.807
NC_035085.1	9555304	.	A	G	.	.	MAF_INRAE=18.333;MAF_USDA=13.043
NC_035085.1	9555355	.	T	G	.	.	MAF_USDA=1.807
NC_035085.1	9556681	.	T	C	.	.	MAF_INRAE=36.667;MAF_USDA=6.707
NC_035085.1	9556782	.	A	T	.	.	MAF_INRAE=30.833;MAF_USDA=6.627
NC_035085.1	9556791	.	G	A	.	.	MAF_USDA=1.667
NC_035085.1	9556859	.	A	G	.	.	MAF_INRAE=25.0;MAF_USDA=13.043
NC_035085.1	9556861	.	G	T	.	.	MAF_INRAE=35.0;MAF_USDA=48.171
NC_035085.1	9557080	.	G	C	.	.	MAF_INRAE=34.167;MAF_USDA=44.512
NC_035085.1	9557086	.	C	T	.	.	MAF_INRAE=30.0;MAF_USDA=6.098
NC_035085.1	9557091	.	C	T	.	.	MAF_INRAE=25.833;MAF_USDA=14.024
NC_035085.1	9557175	.	T	C	.	.	MAF_INRAE=9.167;MAF_USDA=31.325
NC_035085.1	9557184	.	T	C	.	.	MAF_INRAE=31.667;MAF_USDA=36.145
NC_035085.1	9557207	.	G	A	.	.	MAF_INRAE=25.0;MAF_USDA=13.253
NC_035085.1	9557209	.	C	G	.	.	MAF_INRAE=34.167;MAF_USDA=45.783
NC_035085.1	9557244	.	G	C	.	.	MAF_INRAE=9.167;MAF_USDA=31.325
NC_035085.1	9557247	.	G	A	.	.	MAF_INRAE=9.167;MAF_USDA=31.325
NC_035085.1	9557250	.	G	C	.	.	MAF_USDA=1.667
NC_035085.1	9557318	.	C	A	.	.	MAF_INRAE=25.0;MAF_USDA=13.253
NC_035085.1	9557385	.	T	C	.	.	MAF_INRAE=30.0;MAF_USDA=17.47
NC_035085.1	9557394	.	C	G	.	.	MAF_INRAE=30.833;MAF_USDA=7.229
NC_035085.1	9557468	.	G	A	.	.	MAF_INRAE=25.0;MAF_USDA=15.06
NC_035085.1	9557550	.	C	T	.	.	MAF_USDA=2.5
NC_035085.1	9557617	.	T	A	.	.	MAF_INRAE=9.167;MAF_USDA=30.12
NC_035085.1	9557772	.	A	T	.	.	MAF_USDA=3.012
NC_035085.1	9557817	.	T	C	.	.	MAF_INRAE=9.167;MAF_USDA=1.667
NC_035085.1	9557865	.	T	C	.	.	MAF_INRAE=22.5;MAF_USDA=13.855
NC_035085.1	9557930	.	C	T	.	.	MAF_USDA=1.695
NC_035085.1	9557956	.	C	T	.	.	MAF_USDA=22.222
NC_035085.1	9557957	.	G	A	.	.	MAF_INRAE=34.167;MAF_USDA=6.79
NC_035085.1	9557963	.	G	T	.	.	MAF_USDA=6.79
NC_035085.1	9558169	.	T	G	.	.	MAF_USDA=1.667
NC_035085.1	9558209	.	T	A	.	.	MAF_INRAE=9.167;MAF_USDA=2.174
NC_035085.1	9558242	.	C	T	.	.	MAF_USDA=13.043
NC_035085.1	9558301	.	G	A	.	.	MAF_USDA=15.0
NC_035085.1	9558321	.	T	C	.	.	MAF_USDA=2.5
NC_035085.1	9558337	.	G	T	.	.	MAF_USDA=2.5
NC_035085.1	9558388	.	G	T	.	.	MAF_USDA=1.667
NC_035085.1	9558444	.	C	T	.	.	MAF_USDA=7.831
NC_035085.1	9558472	.	T	G	.	.	MAF_INRAE=25.0;MAF_USDA=13.043
NC_035085.1	9558476	.	C	A	.	.	MAF_USDA=2.5
NC_035085.1	9558525	.	A	G	.	.	MAF_INRAE=25.0;MAF_USDA=13.043
NC_035085.1	9558676	.	T	C	.	.	MAF_INRAE=25.0;MAF_USDA=8.696
NC_035085.1	9558694	.	G	T	.	.	MAF_INRAE=44.167;MAF_USDA=19.565
NC_035085.1	9558726	.	G	A	.	.	MAF_INRAE=25.0;MAF_USDA=6.25
NC_035085.1	9558753	.	G	A	.	.	MAF_INRAE=30.833;MAF_USDA=6.707
NC_035085.1	9558806	.	C	T	.	.	MAF_INRAE=9.167;MAF_USDA=30.723
NC_035085.1	9558837	.	T	A	.	.	MAF_INRAE=25.0
NC_035085.1	9558871	.	C	A	.	.	MAF_INRAE=30.833;MAF_USDA=7.229
NC_035085.1	9558885	.	C	T	.	.	MAF_USDA=1.667
NC_035085.1	9558934	.	C	T	.	.	MAF_INRAE=25.0;MAF_USDA=13.855
NC_035085.1	9558953	.	G	A	.	.	MAF_INRAE=35.0;MAF_USDA=42.169
NC_035085.1	9558962	.	G	A	.	.	MAF_USDA=2.5
NC_035085.1	9559066	.	C	T	.	.	MAF_USDA=2.5
NC_035085.1	9559071	.	G	T	.	.	MAF_USDA=2.5
NC_035085.1	9559140	.	C	T	.	.	MAF_INRAE=24.167;MAF_USDA=6.024
NC_035085.1	9559159	.	T	C	.	.	MAF_USDA=19.565
NC_035085.1	9559231	.	T	C	.	.	MAF_INRAE=25.0;MAF_USDA=6.024
NC_035085.1	9559297	.	C	A	.	.	MAF_INRAE=25.0;MAF_USDA=15.06
NC_035085.1	9559395	.	T	G	.	.	MAF_USDA=1.667
NC_035085.1	9559441	.	C	T	.	.	MAF_INRAE=25.0;MAF_USDA=15.663
NC_035085.1	9559500	.	T	A	.	.	MAF_USDA=3.333
NC_035085.1	9559596	.	T	C	.	.	MAF_INRAE=30.833;MAF_USDA=6.024
NC_035085.1	9559607	.	G	A	.	.	MAF_INRAE=9.167;MAF_USDA=30.723
NC_035085.1	9559632	.	G	C	.	.	MAF_USDA=7.229
NC_035085.1	9559636	.	G	A	.	.	MAF_USDA=5.422
NC_035085.1	9559651	.	C	A	.	.	MAF_USDA=1.667
NC_035085.1	9559652	.	A	C	.	.	MAF_USDA=1.667
NC_035085.1	9559683	.	C	T	.	.	MAF_USDA=1.667
NC_035085.1	9559688	.	C	G	.	.	MAF_INRAE=9.167;MAF_USDA=30.723
NC_035085.1	9559796	.	G	C	.	.	MAF_USDA=2.459
NC_035085.1	9559814	.	A	G	.	.	MAF_USDA=11.31
NC_035085.1	9559849	.	A	G	.	.	MAF_INRAE=44.937;MAF_USDA=44.118
NC_035085.1	9559868	.	A	C	.	.	MAF_USDA=4.706
NC_035085.1	9559893	.	G	A	.	.	MAF_USDA=15.909
NC_035085.1	9559901	.	C	T	.	.	MAF_USDA=2.174
NC_035085.1	9559921	.	G	T	.	.	MAF_USDA=21.739
NC_035085.1	9559923	.	A	G	.	.	MAF_USDA=2.174
NC_035085.1	9559950	.	A	G	.	.	MAF_USDA=6.471
NC_035085.1	9559981	.	C	A	.	.	MAF_USDA=6.471
NC_035085.1	9559983	.	G	T	.	.	MAF_USDA=2.459
NC_035085.1	9559984	.	T	G	.	.	MAF_USDA=2.459
NC_035085.1	9559985	.	C	A	.	.	MAF_USDA=2.459
NC_035085.1	9559987	.	G	A	.	.	MAF_USDA=2.459
NC_035085.1	9559993	.	G	A	.	.	MAF_INRAE=6.962;MAF_USDA=7.647
NC_035085.1	9560041	.	T	G	.	.	MAF_USDA=16.667
NC_035085.1	9560059	.	C	T	.	.	MAF_INRAE=25.316;MAF_USDA=6.471
NC_035085.1	9560066	.	C	T	.	.	MAF_USDA=2.459
NC_035085.1	9560100	.	C	T	.	.	MAF_USDA=3.279
NC_035085.1	9560137	.	A	C	.	.	MAF_USDA=1.639
NC_035085.1	9560186	.	T	A	.	.	MAF_INRAE=25.316;MAF_USDA=20.588
NC_035085.1	9560201	.	G	A	.	.	MAF_INRAE=1.667;MAF_USDA=2.083
NC_035085.1	9560224	.	C	T	.	.	MAF_INRAE=49.367;MAF_USDA=27.059
NC_035085.1	9560226	.	G	A	.	.	MAF_INRAE=1.667;MAF_USDA=1.765
NC_035085.1	9560242	.	G	A	.	.	MAF_INRAE=25.316;MAF_USDA=6.471
NC_035085.1	9560245	.	G	A	.	.	MAF_INRAE=7.595;MAF_USDA=6.471
NC_035085.1	9560292	.	C	G	.	.	MAF_USDA=1.639
NC_035085.1	9560333	.	C	T	.	.	MAF_INRAE=25.316;MAF_USDA=6.471
NC_035085.1	9560375	.	C	T	.	.	MAF_INRAE=8.333;MAF_USDA=28.235
NC_035085.1	9560433	.	G	A	.	.	MAF_INRAE=23.333;MAF_USDA=11.765
NC_035085.1	9560450	.	A	G	.	.	MAF_INRAE=31.667;MAF_USDA=40.0
NC_035085.1	9560517	.	C	T	.	.	MAF_INRAE=43.038;MAF_USDA=39.583
NC_035085.1	9560525	.	A	G	.	.	MAF_INRAE=31.667;MAF_USDA=40.476
NC_035085.1	9560583	.	C	G	.	.	MAF_INRAE=31.667;MAF_USDA=40.588
NC_035085.1	9560642	.	A	T	.	.	MAF_USDA=3.279
NC_035085.1	9560698	.	G	A	.	.	MAF_INRAE=8.861;MAF_USDA=8.235
NC_035085.1	9560743	.	G	C	.	.	MAF_INRAE=38.333;MAF_USDA=35.417
NC_035085.1	9560749	.	T	C	.	.	MAF_INRAE=48.101;MAF_USDA=27.647
NC_035085.1	9560810	.	C	A	.	.	MAF_INRAE=23.333;MAF_USDA=3.529
NC_035085.1	9560817	.	G	T	.	.	MAF_INRAE=23.333;MAF_USDA=13.529
NC_035085.1	9560832	.	C	A	.	.	MAF_INRAE=15.19;MAF_USDA=7.059
NC_035085.1	9560913	.	A	G	.	.	MAF_INRAE=1.667
NC_035085.1	9560917	.	T	G	.	.	MAF_INRAE=8.333;MAF_USDA=27.647
NC_035085.1	9560963	.	T	G	.	.	MAF_INRAE=1.667
NC_035085.1	9561004	.	G	A	.	.	MAF_INRAE=37.5;MAF_USDA=25.41
NC_035085.1	9561043	.	A	C	.	.	MAF_INRAE=30.833;MAF_USDA=36.471
NC_035085.1	9561044	.	T	C	.	.	MAF_INRAE=8.333;MAF_USDA=6.471
NC_035085.1	9561051	.	G	C	.	.	MAF_INRAE=39.167;MAF_USDA=47.647
NC_035085.1	9561079	.	G	A	.	.	MAF_USDA=7.059
NC_035085.1	9561100	.	G	T	.	.	MAF_USDA=14.118
NC_035085.1	9561118	.	C	G	.	.	MAF_USDA=4.098
NC_035085.1	9561142	.	T	A	.	.	MAF_USDA=2.083
NC_035085.1	9561171	.	A	G	.	.	MAF_USDA=3.279
NC_035085.1	9561205	.	G	A	.	.	MAF_INRAE=38.333;MAF_USDA=26.471
NC_035085.1	9561218	.	G	A	.	.	MAF_INRAE=2.5;MAF_USDA=11.176
NC_035085.1	9561230	.	C	A	.	.	MAF_INRAE=38.333;MAF_USDA=21.176
NC_035085.1	9561250	.	T	C	.	.	MAF_INRAE=31.667;MAF_USDA=11.765
NC_035085.1	9561256	.	G	A	.	.	MAF_INRAE=39.167;MAF_USDA=15.294
NC_035085.1	9561276	.	G	A	.	.	MAF_INRAE=23.333;MAF_USDA=8.824
NC_035085.1	9561277	.	A	G	.	.	MAF_USDA=1.639
NC_035085.1	9561281	.	C	A	.	.	MAF_USDA=1.639
NC_035085.1	9561339	.	A	C	.	.	MAF_USDA=27.083
NC_035085.1	9561363	.	T	C	.	.	MAF_INRAE=39.167;MAF_USDA=17.059
NC_035085.1	9561428	.	T	C	.	.	MAF_USDA=13.69
NC_035085.1	9561468	.	G	A	.	.	MAF_INRAE=29.167;MAF_USDA=6.471
NC_035085.1	9561567	.	G	C	.	.	MAF_USDA=22.917
NC_035085.1	9561569	.	A	G	.	.	MAF_USDA=18.75
NC_035085.1	9561572	.	A	G	.	.	MAF_USDA=20.588
NC_035085.1	9561573	.	C	T	.	.	MAF_USDA=8.235
NC_035085.1	9561582	.	C	A	.	.	MAF_INRAE=29.167;MAF_USDA=22.917
NC_035085.1	9561587	.	C	A	.	.	MAF_INRAE=29.167;MAF_USDA=22.353
NC_035085.1	9561655	.	G	A	.	.	MAF_INRAE=9.167;MAF_USDA=9.412
NC_035085.1	9561684	.	G	C	.	.	MAF_INRAE=25.949;MAF_USDA=6.471
NC_035085.1	9561711	.	C	T	.	.	MAF_INRAE=32.5;MAF_USDA=44.118
NC_035085.1	9561714	.	C	T	.	.	MAF_USDA=4.098
NC_035085.1	9561719	.	A	C	.	.	MAF_INRAE=42.405;MAF_USDA=35.882
NC_035085.1	9561728	.	T	A	.	.	MAF_INRAE=31.667;MAF_USDA=44.118
NC_035085.1	9561729	.	C	A	.	.	MAF_INRAE=31.667;MAF_USDA=44.118
NC_035085.1	9561779	.	T	A	.	.	MAF_USDA=43.529
NC_035085.1	9561780	.	A	G	.	.	MAF_USDA=43.529
NC_035085.1	9561781	.	G	T	.	.	MAF_USDA=28.824
NC_035085.1	9561871	.	A	G	.	.	MAF_INRAE=30.833;MAF_USDA=46.471
NC_035085.1	9561906	.	C	T	.	.	MAF_INRAE=30.0;MAF_USDA=22.917
NC_035085.1	9561907	.	G	A	.	.	MAF_INRAE=8.861;MAF_USDA=9.412
NC_035085.1	9562008	.	G	A	.	.	MAF_USDA=6.557
NC_035085.1	9562010	.	C	T	.	.	MAF_USDA=10.0
NC_035085.1	9562016	.	G	A	.	.	MAF_USDA=10.588
NC_035085.1	9562028	.	A	T	.	.	MAF_USDA=9.412
NC_035085.1	9562031	.	G	A	.	.	MAF_USDA=7.377
NC_035085.1	9562036	.	G	T	.	.	MAF_USDA=47.647
NC_035085.1	9562073	.	C	T	.	.	MAF_USDA=4.098
NC_035085.1	9562085	.	G	T	.	.	MAF_USDA=10.0
NC_035085.1	9562094	.	C	A	.	.	MAF_USDA=4.167
NC_035085.1	9562108	.	T	C	.	.	MAF_INRAE=21.053;MAF_USDA=37.5
NC_035085.1	9562113	.	A	C	.	.	MAF_USDA=5.833
NC_035085.1	9562114	.	A	C	.	.	MAF_USDA=6.667
NC_035085.1	9562118	.	T	C	.	.	MAF_USDA=6.667
NC_035085.1	9562133	.	C	T	.	.	MAF_USDA=45.294
NC_035085.1	9562169	.	C	T	.	.	MAF_INRAE=21.053;MAF_USDA=37.647
NC_035085.1	9562179	.	A	G	.	.	MAF_USDA=44.118
NC_035085.1	9562184	.	C	A	.	.	MAF_USDA=4.098
NC_035085.1	9562212	.	A	G	.	.	MAF_USDA=45.294
NC_035085.1	9562216	.	C	T	.	.	MAF_USDA=41.765
NC_035085.1	9562217	.	G	T	.	.	MAF_INRAE=15.789;MAF_USDA=7.059
NC_035085.1	9562221	.	A	C	.	.	MAF_USDA=45.294
NC_035085.1	9562225	.	C	T	.	.	MAF_USDA=27.647
NC_035085.1	9562238	.	T	C	.	.	MAF_USDA=45.294
NC_035085.1	9562283	.	G	A	.	.	MAF_USDA=41.176
NC_035085.1	9562300	.	C	T	.	.	MAF_USDA=40.0
NC_035085.1	9562309	.	G	A	.	.	MAF_USDA=16.471
NC_035085.1	9562337	.	G	A	.	.	MAF_INRAE=5.263;MAF_USDA=12.805
NC_035085.1	9562349	.	T	C	.	.	MAF_USDA=36.905
NC_035085.1	9562357	.	A	T	.	.	MAF_USDA=38.095
NC_035085.1	9562389	.	G	T	.	.	MAF_USDA=3.39
NC_035085.1	9562456	.	T	C	.	.	MAF_USDA=1.639
NC_035085.1	9562458	.	A	T	.	.	MAF_USDA=2.459
NC_035085.1	9562460	.	A	G	.	.	MAF_INRAE=27.5;MAF_USDA=45.882
NC_035085.1	9562470	.	G	A	.	.	MAF_USDA=1.639
NC_035085.1	9562529	.	C	T	.	.	MAF_USDA=2.459
NC_035085.1	9562546	.	C	A	.	.	MAF_USDA=3.529
NC_035085.1	9562562	.	T	A	.	.	MAF_USDA=1.639
NC_035085.1	9562591	.	G	A	.	.	MAF_INRAE=5.696
NC_035085.1	9562607	.	C	T	.	.	MAF_INRAE=10.833;MAF_USDA=26.471
NC_035085.1	9562608	.	C	T	.	.	MAF_USDA=2.459
NC_035085.1	9562627	.	T	A	.	.	MAF_INRAE=43.671;MAF_USDA=48.235
NC_035085.1	9562644	.	T	C	.	.	MAF_USDA=1.639
NC_035085.1	9562665	.	G	A	.	.	MAF_USDA=5.294
NC_035085.1	9562718	.	G	A	.	.	MAF_USDA=31.176
NC_035085.1	9562735	.	C	T	.	.	MAF_USDA=9.016
NC_035085.1	9562841	.	C	T	.	.	MAF_INRAE=8.333;MAF_USDA=32.941
NC_035085.1	9562853	.	G	T	.	.	MAF_INRAE=8.333;MAF_USDA=35.294
NC_035085.1	9562886	.	C	A	.	.	MAF_USDA=37.5
NC_035085.1	9562887	.	A	G	.	.	MAF_USDA=37.5
NC_035085.1	9562897	.	A	G	.	.	MAF_INRAE=29.167
NC_035085.1	9563002	.	G	T	.	.	MAF_INRAE=8.333;MAF_USDA=31.176
NC_035085.1	9563016	.	C	G	.	.	MAF_USDA=2.459
NC_035085.1	9563019	.	G	A	.	.	MAF_INRAE=8.333;MAF_USDA=34.706
NC_035085.1	9563054	.	C	T	.	.	MAF_USDA=22.353
NC_035085.1	9563099	.	C	T	.	.	MAF_USDA=31.765
NC_035085.1	9563100	.	T	G	.	.	MAF_USDA=31.765
NC_035085.1	9563121	.	A	G	.	.	MAF_INRAE=8.333;MAF_USDA=28.235
NC_035085.1	9563129	.	A	T	.	.	MAF_INRAE=8.333;MAF_USDA=31.176
NC_035085.1	9563196	.	G	T	.	.	MAF_INRAE=1.667;MAF_USDA=2.083
NC_035085.1	9563201	.	G	A	.	.	MAF_INRAE=8.333;MAF_USDA=27.059
NC_035085.1	9563216	.	G	T	.	.	MAF_USDA=8.197
NC_035085.1	9563284	.	C	A	.	.	MAF_INRAE=8.333;MAF_USDA=28.235
NC_035085.1	9563293	.	A	T	.	.	MAF_INRAE=21.667;MAF_USDA=3.529
NC_035085.1	9563306	.	G	A	.	.	MAF_USDA=2.459
NC_035085.1	9563320	.	C	T	.	.	MAF_INRAE=21.667;MAF_USDA=9.412
NC_035085.1	9563321	.	C	T	.	.	MAF_INRAE=8.333;MAF_USDA=30.588
NC_035085.1	9563376	.	G	A	.	.	MAF_INRAE=8.333;MAF_USDA=32.353
NC_035085.1	9563449	.	C	G	.	.	MAF_INRAE=8.333;MAF_USDA=9.412
NC_035085.1	9563458	.	A	G	.	.	MAF_USDA=3.279
NC_035085.1	9563459	.	A	G	.	.	MAF_USDA=2.459
NC_035085.1	9563461	.	C	A	.	.	MAF_USDA=5.738
NC_035085.1	9563462	.	A	C	.	.	MAF_USDA=3.279
NC_035085.1	9563464	.	G	A	.	.	MAF_USDA=2.459
NC_035085.1	9563498	.	T	C	.	.	MAF_USDA=1.639
NC_035085.1	9563526	.	G	A	.	.	MAF_INRAE=11.667;MAF_USDA=10.0
NC_035085.1	9563541	.	G	A	.	.	MAF_USDA=7.059
NC_035085.1	9563566	.	C	T	.	.	MAF_USDA=6.557
NC_035085.1	9563571	.	G	T	.	.	MAF_USDA=6.557
NC_035085.1	9563583	.	A	C	.	.	MAF_INRAE=25.949;MAF_USDA=44.706
NC_035085.1	9563673	.	G	A	.	.	MAF_INRAE=5.263;MAF_USDA=33.735
NC_035085.1	9563687	.	T	G	.	.	MAF_INRAE=5.263;MAF_USDA=3.39
NC_035085.1	9563828	.	G	A	.	.	MAF_USDA=3.279
NC_035085.1	9563829	.	C	A	.	.	MAF_USDA=3.279
NC_035085.1	9563858	.	C	A	.	.	MAF_USDA=2.459
NC_035085.1	9563984	.	C	A	.	.	MAF_INRAE=20.886;MAF_USDA=8.235
NC_035085.1	9563985	.	T	A	.	.	MAF_USDA=2.459
NC_035085.1	9564003	.	T	C	.	.	MAF_INRAE=8.333;MAF_USDA=1.176
NC_035085.1	9564031	.	G	A	.	.	MAF_USDA=2.459
NC_035085.1	9564043	.	G	T	.	.	MAF_USDA=10.656
NC_035085.1	9564044	.	T	C	.	.	MAF_USDA=10.656
NC_035085.1	9564069	.	G	A	.	.	MAF_INRAE=8.333;MAF_USDA=2.941
NC_035085.1	9564089	.	C	T	.	.	MAF_INRAE=7.595
NC_035085.1	9564175	.	G	A	.	.	MAF_INRAE=3.333
NC_035085.1	9564183	.	C	T	.	.	MAF_INRAE=8.333;MAF_USDA=3.529
NC_035085.1	9564193	.	G	A	.	.	MAF_USDA=4.098
NC_035085.1	9564230	.	G	A	.	.	MAF_INRAE=8.333;MAF_USDA=3.529
NC_035085.1	9564388	.	G	C	.	.	MAF_INRAE=18.354;MAF_USDA=37.952
NC_035085.1	9564396	.	C	G	.	.	MAF_USDA=50.0
NC_035085.1	9564397	.	C	G	.	.	MAF_USDA=50.0
NC_035085.1	9564398	.	C	T	.	.	MAF_USDA=50.0
NC_035085.1	9564399	.	C	G	.	.	MAF_USDA=50.0
NC_035085.1	9564420	.	C	G	.	.	MAF_INRAE=10.833;MAF_USDA=39.583
NC_035085.1	9564586	.	G	C	.	.	MAF_USDA=3.279
NC_035085.1	9564631	.	C	T	.	.	MAF_USDA=3.279
NC_035085.1	9564649	.	C	A	.	.	MAF_INRAE=12.025;MAF_USDA=48.824
NC_035085.1	9564670	.	C	T	.	.	MAF_USDA=1.639
NC_035085.1	9564671	.	G	A	.	.	MAF_USDA=2.083
NC_035085.1	9564674	.	A	G	.	.	MAF_USDA=4.098
NC_035085.1	9564685	.	G	A	.	.	MAF_USDA=1.639
NC_035085.1	9564686	.	C	T	.	.	MAF_USDA=1.639
NC_035085.1	9564689	.	G	C	.	.	MAF_INRAE=12.658;MAF_USDA=48.235
NC_035085.1	9564711	.	G	T	.	.	MAF_INRAE=12.025;MAF_USDA=48.235
NC_035085.1	9564714	.	T	C	.	.	MAF_USDA=7.059
NC_035085.1	9564728	.	C	T	.	.	MAF_INRAE=8.333;MAF_USDA=22.941
NC_035085.1	9564869	.	A	G	.	.	MAF_USDA=1.639
NC_035085.1	9564904	.	T	A	.	.	MAF_USDA=2.459
NC_035085.1	9564912	.	T	C	.	.	MAF_USDA=4.098
NC_035085.1	9564913	.	C	A	.	.	MAF_INRAE=7.595;MAF_USDA=1.639
NC_035085.1	9564943	.	A	C	.	.	MAF_INRAE=12.658;MAF_USDA=47.647
NC_035085.1	9564948	.	C	A	.	.	MAF_INRAE=12.658;MAF_USDA=47.647
NC_035085.1	9564975	.	C	T	.	.	MAF_USDA=2.459
NC_035085.1	9565000	.	A	T	.	.	MAF_INRAE=15.789
NC_035085.1	9565073	.	C	T	.	.	MAF_INRAE=12.025;MAF_USDA=27.647
NC_035085.1	9565079	.	G	A	.	.	MAF_USDA=6.557
NC_035085.1	9565163	.	C	G	.	.	MAF_INRAE=11.392;MAF_USDA=30.588
NC_035085.1	9565170	.	T	A	.	.	MAF_INRAE=11.392;MAF_USDA=47.059
NC_035085.1	9565171	.	C	T	.	.	MAF_INRAE=10.0;MAF_USDA=47.059
NC_035085.1	9565179	.	G	A	.	.	MAF_INRAE=20.833;MAF_USDA=1.765
NC_035085.1	9565182	.	A	C	.	.	MAF_INRAE=11.392;MAF_USDA=45.294
NC_035085.1	9565187	.	G	T	.	.	MAF_INRAE=15.789;MAF_USDA=45.294
NC_035085.1	9565193	.	C	T	.	.	MAF_USDA=1.639
NC_035085.1	9565221	.	T	C	.	.	MAF_INRAE=12.658;MAF_USDA=46.471
NC_035085.1	9565283	.	A	T	.	.	MAF_USDA=2.459
NC_035085.1	9565301	.	C	G	.	.	MAF_USDA=2.459
NC_035085.1	9565331	.	C	T	.	.	MAF_INRAE=8.333;MAF_USDA=2.083
NC_035085.1	9565343	.	T	C	.	.	MAF_INRAE=17.722;MAF_USDA=42.353
NC_035085.1	9565418	.	A	G	.	.	MAF_INRAE=8.228;MAF_USDA=31.25
NC_035085.1	9565500	.	C	T	.	.	MAF_INRAE=8.333;MAF_USDA=7.377
NC_035085.1	9565551	.	G	A	.	.	MAF_USDA=13.115
NC_035085.1	9565568	.	T	C	.	.	MAF_INRAE=8.333;MAF_USDA=6.557
NC_035085.1	9565587	.	G	A	.	.	MAF_USDA=3.279
NC_035085.1	9565609	.	G	C	.	.	MAF_USDA=3.279
NC_035085.1	9565631	.	A	G	.	.	MAF_INRAE=8.333;MAF_USDA=7.377
NC_035085.1	9565642	.	C	T	.	.	MAF_INRAE=8.333;MAF_USDA=7.5
NC_035085.1	9565686	.	A	T	.	.	MAF_INRAE=18.354;MAF_USDA=30.588
NC_035085.1	9565697	.	G	C	.	.	MAF_USDA=1.639
NC_035085.1	9565706	.	A	T	.	.	MAF_INRAE=1.667;MAF_USDA=3.279
NC_035085.1	9565737	.	C	G	.	.	MAF_USDA=3.279
NC_035085.1	9565786	.	A	C	.	.	MAF_USDA=32.353
NC_035085.1	9565816	.	T	A	.	.	MAF_USDA=50.0
NC_035085.1	9565844	.	G	A	.	.	MAF_USDA=2.459
NC_035085.1	9566590	.	C	T	.	.	MAF_USDA=1.765
NC_035085.1	9566704	.	T	G	.	.	MAF_USDA=3.279
NC_035085.1	9566721	.	G	A	.	.	MAF_INRAE=1.667;MAF_USDA=3.279
NC_035085.1	9566736	.	A	C	.	.	MAF_USDA=3.279
NC_035085.1	9566741	.	C	A	.	.	MAF_USDA=4.098
NC_035085.1	9566772	.	A	C	.	.	MAF_INRAE=7.5;MAF_USDA=7.647
NC_035085.1	9566851	.	G	A	.	.	MAF_USDA=18.235
NC_035085.1	9566872	.	A	G	.	.	MAF_INRAE=18.354;MAF_USDA=32.941
NC_035085.1	9566946	.	A	G	.	.	MAF_USDA=17.647
NC_035085.1	9566949	.	T	C	.	.	MAF_USDA=5.738
NC_035085.1	9566950	.	G	A	.	.	MAF_INRAE=8.333;MAF_USDA=7.647
NC_035085.1	9566979	.	T	G	.	.	MAF_INRAE=1.667;MAF_USDA=4.167
NC_035085.1	9567009	.	T	C	.	.	MAF_USDA=3.279
NC_035085.1	9567035	.	C	T	.	.	MAF_USDA=3.279
NC_035085.1	9567107	.	T	A	.	.	MAF_INRAE=20.0;MAF_USDA=2.083
NC_035085.1	9567108	.	T	G	.	.	MAF_INRAE=18.354;MAF_USDA=31.176
NC_035085.1	9567138	.	G	A	.	.	MAF_USDA=7.377
NC_035085.1	9567173	.	G	A	.	.	MAF_INRAE=3.333
NC_035085.1	9567224	.	G	T	.	.	MAF_INRAE=4.167
NC_035085.1	9567229	.	G	A	.	.	MAF_USDA=7.377
NC_035085.1	9567252	.	G	C	.	.	MAF_INRAE=6.667
NC_035085.1	9567265	.	G	A	.	.	MAF_INRAE=5.0
NC_035085.1	9567278	.	G	T	.	.	MAF_INRAE=4.167
NC_035085.1	9567279	.	C	A	.	.	MAF_INRAE=4.167
NC_035085.1	9567285	.	A	T	.	.	MAF_INRAE=11.392;MAF_USDA=47.917
NC_035085.1	9567293	.	C	T	.	.	MAF_INRAE=4.167
NC_035085.1	9567304	.	G	A	.	.	MAF_INRAE=4.167
NC_035085.1	9567388	.	G	A	.	.	MAF_USDA=2.083
NC_035085.1	9567389	.	A	T	.	.	MAF_INRAE=8.333;MAF_USDA=9.836
NC_035085.1	9567394	.	G	A	.	.	MAF_INRAE=15.19;MAF_USDA=12.5
NC_035085.1	9567397	.	C	T	.	.	MAF_INRAE=8.333;MAF_USDA=7.059
NC_035085.1	9567456	.	A	C	.	.	MAF_INRAE=8.333;MAF_USDA=2.083
NC_035085.1	9567467	.	C	A	.	.	MAF_USDA=10.656
NC_035085.1	9567499	.	G	A	.	.	MAF_INRAE=7.5
NC_035085.1	9567504	.	T	C	.	.	MAF_INRAE=10.833
NC_035085.1	9567548	.	C	T	.	.	MAF_INRAE=6.667;MAF_USDA=4.918
NC_035085.1	9567554	.	T	A	.	.	MAF_INRAE=7.5
NC_035085.1	9567568	.	C	A	.	.	MAF_INRAE=8.333
NC_035085.1	9567625	.	G	T	.	.	MAF_USDA=5.738
NC_035085.1	9567719	.	C	A	.	.	MAF_INRAE=11.667;MAF_USDA=42.262
NC_035085.1	9567725	.	A	G	.	.	MAF_INRAE=7.5;MAF_USDA=47.024
NC_035085.1	9567747	.	A	G	.	.	MAF_USDA=3.333
NC_035085.1	9567749	.	T	A	.	.	MAF_USDA=3.333
NC_035085.1	9567760	.	G	T	.	.	MAF_INRAE=10.759;MAF_USDA=42.941
NC_035085.1	9567819	.	G	A	.	.	MAF_USDA=3.279
NC_035085.1	9567847	.	C	A	.	.	MAF_USDA=17.647
NC_035085.1	9567867	.	T	G	.	.	MAF_INRAE=8.333;MAF_USDA=5.294
NC_035085.1	9567884	.	T	C	.	.	MAF_USDA=17.647
NC_035085.1	9567893	.	C	A	.	.	MAF_USDA=4.918
NC_035085.1	9567950	.	C	T	.	.	MAF_INRAE=8.333;MAF_USDA=6.471
NC_035085.1	9567959	.	C	T	.	.	MAF_INRAE=8.333;MAF_USDA=5.882
NC_035085.1	9567983	.	G	T	.	.	MAF_INRAE=8.333;MAF_USDA=7.059
NC_035085.1	9568053	.	G	A	.	.	MAF_USDA=7.377
NC_035085.1	9568100	.	T	G	.	.	MAF_INRAE=18.354;MAF_USDA=37.647
NC_035085.1	9568109	.	T	C	.	.	MAF_USDA=25.294
NC_035085.1	9568176	.	T	C	.	.	MAF_USDA=3.279
NC_035085.1	9568186	.	C	A	.	.	MAF_USDA=4.918
NC_035085.1	9568208	.	G	A	.	.	MAF_INRAE=12.025;MAF_USDA=24.706
NC_035085.1	9568226	.	G	A	.	.	MAF_USDA=5.738
NC_035085.1	9572389	.	G	A	.	.	MAF_USDA=4.098
NC_035085.1	9572407	.	T	C	.	.	MAF_INRAE=7.5;MAF_USDA=5.294
NC_035085.1	9572446	.	T	G	.	.	MAF_INRAE=15.823
NC_035085.1	9572548	.	G	A	.	.	MAF_INRAE=12.025;MAF_USDA=43.529
NC_035085.1	9572553	.	A	C	.	.	MAF_INRAE=8.333;MAF_USDA=5.294
NC_035085.1	9572557	.	G	T	.	.	MAF_INRAE=12.025;MAF_USDA=39.583
NC_035085.1	9572579	.	A	G	.	.	MAF_USDA=7.377
NC_035085.1	9572604	.	G	C	.	.	MAF_USDA=5.738
NC_035085.1	9572617	.	A	G	.	.	MAF_INRAE=7.5;MAF_USDA=3.529
NC_035085.1	9572651	.	T	C	.	.	MAF_INRAE=12.025;MAF_USDA=39.583
NC_035085.1	9572661	.	A	G	.	.	MAF_USDA=14.583
NC_035085.1	9572700	.	T	C	.	.	MAF_INRAE=40.833;MAF_USDA=26.471
NC_035085.1	9572718	.	A	G	.	.	MAF_USDA=12.295
NC_035085.1	9572723	.	G	T	.	.	MAF_USDA=10.656
NC_035085.1	9572732	.	C	T	.	.	MAF_INRAE=9.494;MAF_USDA=13.529
NC_035085.1	9572733	.	G	A	.	.	MAF_INRAE=8.333;MAF_USDA=6.557
NC_035085.1	9572741	.	G	T	.	.	MAF_USDA=5.738
NC_035085.1	9572742	.	A	C	.	.	MAF_INRAE=8.333;MAF_USDA=18.852
NC_035085.1	9572775	.	C	T	.	.	MAF_INRAE=8.333;MAF_USDA=6.557
NC_035085.1	9572784	.	C	A	.	.	MAF_USDA=7.377
NC_035085.1	9572796	.	G	A	.	.	MAF_INRAE=12.025;MAF_USDA=47.917
NC_035085.1	9572807	.	C	T	.	.	MAF_USDA=9.836
NC_035085.1	9572810	.	C	A	.	.	MAF_INRAE=8.333
NC_035085.1	9572831	.	A	G	.	.	MAF_USDA=10.656
NC_035085.1	9572862	.	C	A	.	.	MAF_USDA=5.738
NC_035085.1	9572888	.	G	A	.	.	MAF_INRAE=8.333;MAF_USDA=6.557
NC_035085.1	9572895	.	G	A	.	.	MAF_USDA=1.639
NC_035085.1	9572896	.	A	G	.	.	MAF_INRAE=18.354;MAF_USDA=47.917
NC_035085.1	9572953	.	C	G	.	.	MAF_INRAE=8.333;MAF_USDA=7.377
NC_035085.1	9572960	.	T	C	.	.	MAF_USDA=2.459
NC_035085.1	9572964	.	C	T	.	.	MAF_USDA=5.738
NC_035085.1	9573089	.	T	C	.	.	MAF_INRAE=8.333;MAF_USDA=7.377
NC_035085.1	9573167	.	T	C	.	.	MAF_INRAE=8.333;MAF_USDA=5.294
NC_035085.1	9573250	.	C	T	.	.	MAF_USDA=1.639
NC_035085.1	9573251	.	G	A	.	.	MAF_USDA=1.639
NC_035085.1	9573271	.	C	T	.	.	MAF_INRAE=12.025;MAF_USDA=41.765
NC_035085.1	9573293	.	C	T	.	.	MAF_USDA=2.459
NC_035085.1	9573322	.	C	T	.	.	MAF_INRAE=1.667;MAF_USDA=3.279
NC_035085.1	9573323	.	C	T	.	.	MAF_INRAE=8.333;MAF_USDA=5.882
NC_035085.1	9573347	.	C	A	.	.	MAF_USDA=2.459
NC_035085.1	9573421	.	A	G	.	.	MAF_INRAE=8.333;MAF_USDA=5.882
NC_035085.1	9573423	.	T	A	.	.	MAF_USDA=25.294
NC_035085.1	9573443	.	T	C	.	.	MAF_USDA=1.639
NC_035085.1	9573447	.	G	C	.	.	MAF_INRAE=8.333;MAF_USDA=3.529
NC_035085.1	9573480	.	T	C	.	.	MAF_USDA=5.738
NC_035085.1	9573518	.	T	G	.	.	MAF_USDA=3.279
NC_035085.1	9573526	.	G	T	.	.	MAF_INRAE=8.333;MAF_USDA=1.765
NC_035085.1	9573535	.	G	A	.	.	MAF_USDA=3.279
NC_035085.1	9573573	.	A	G	.	.	MAF_INRAE=18.354;MAF_USDA=32.941
NC_035085.1	9573579	.	G	A	.	.	MAF_USDA=26.471
NC_035085.1	9573623	.	G	T	.	.	MAF_INRAE=8.333;MAF_USDA=6.471
NC_035085.1	9573675	.	A	T	.	.	MAF_INRAE=8.333;MAF_USDA=10.0
NC_035085.1	9573679	.	T	G	.	.	MAF_USDA=7.377
NC_035085.1	9573685	.	C	T	.	.	MAF_INRAE=8.333;MAF_USDA=10.0
NC_035085.1	9573692	.	C	T	.	.	MAF_USDA=25.882
NC_035085.1	9573698	.	C	T	.	.	MAF_INRAE=7.5;MAF_USDA=5.294
NC_035085.1	9573714	.	C	T	.	.	MAF_INRAE=12.025;MAF_USDA=32.143
NC_035085.1	9573731	.	A	G	.	.	MAF_INRAE=8.333;MAF_USDA=6.471
NC_035085.1	9573761	.	T	A	.	.	MAF_INRAE=7.5;MAF_USDA=2.459
NC_035085.1	9573764	.	A	T	.	.	MAF_INRAE=8.333;MAF_USDA=5.882
NC_035085.1	9573793	.	C	A	.	.	MAF_USDA=2.459
NC_035085.1	9573802	.	G	T	.	.	MAF_INRAE=8.333;MAF_USDA=5.882
NC_035085.1	9573807	.	T	C	.	.	MAF_INRAE=8.333;MAF_USDA=7.377
NC_035085.1	9573813	.	T	C	.	.	MAF_INRAE=18.354;MAF_USDA=36.471
NC_035085.1	9573836	.	A	T	.	.	MAF_INRAE=8.333;MAF_USDA=5.882
NC_035085.1	9573879	.	A	T	.	.	MAF_INRAE=18.354;MAF_USDA=32.941
NC_035085.1	9573884	.	A	T	.	.	MAF_INRAE=5.0;MAF_USDA=2.459
NC_035085.1	9573891	.	T	C	.	.	MAF_USDA=1.639
NC_035085.1	9573907	.	C	A	.	.	MAF_INRAE=3.333
NC_035085.1	9573936	.	T	C	.	.	MAF_INRAE=18.354;MAF_USDA=32.941
NC_035085.1	9574003	.	A	G	.	.	MAF_INRAE=17.722;MAF_USDA=31.765
NC_035085.1	9574191	.	A	G	.	.	MAF_INRAE=8.333
NC_035085.1	9574200	.	C	T	.	.	MAF_USDA=5.738
NC_035085.1	9574234	.	T	G	.	.	MAF_USDA=8.333
NC_035085.1	9574244	.	C	T	.	.	MAF_INRAE=24.684;MAF_USDA=5.882
NC_035085.1	9574378	.	A	C	.	.	MAF_INRAE=15.19;MAF_USDA=3.529
NC_035085.1	9574454	.	C	T	.	.	MAF_INRAE=7.5;MAF_USDA=9.412
NC_035085.1	9574471	.	G	A	.	.	MAF_USDA=4.098
NC_035085.1	9574506	.	C	T	.	.	MAF_INRAE=7.5;MAF_USDA=8.824
NC_035085.1	9574512	.	G	A	.	.	MAF_INRAE=7.5;MAF_USDA=8.235
NC_035085.1	9574569	.	T	A	.	.	MAF_INRAE=5.263
NC_035085.1	9574595	.	C	T	.	.	MAF_USDA=1.639
NC_035085.1	9574610	.	A	T	.	.	MAF_INRAE=15.789;MAF_USDA=31.765
NC_035085.1	9574631	.	T	G	.	.	MAF_USDA=7.377
NC_035085.1	9574693	.	C	G	.	.	MAF_INRAE=15.789;MAF_USDA=30.0
NC_035085.1	9574710	.	C	T	.	.	MAF_USDA=25.0
NC_035085.1	9574730	.	T	A	.	.	MAF_USDA=4.167
NC_035085.1	9574758	.	C	A	.	.	MAF_INRAE=21.053;MAF_USDA=3.571
NC_035085.1	9574764	.	T	A	.	.	MAF_INRAE=15.789;MAF_USDA=33.333
NC_035085.1	9574767	.	G	T	.	.	MAF_USDA=33.929
NC_035085.1	9574785	.	T	C	.	.	MAF_USDA=25.595
NC_035085.1	9574895	.	T	G	.	.	MAF_INRAE=15.789;MAF_USDA=31.928
NC_035085.1	9574918	.	C	A	.	.	MAF_INRAE=15.789;MAF_USDA=32.143
NC_035085.1	9574924	.	G	T	.	.	MAF_INRAE=15.789;MAF_USDA=28.571
NC_035085.1	9574945	.	C	T	.	.	MAF_INRAE=15.789;MAF_USDA=45.833
NC_035085.1	9575026	.	A	T	.	.	MAF_INRAE=15.789;MAF_USDA=31.765
NC_035085.1	9575112	.	T	A	.	.	MAF_USDA=8.333
NC_035085.1	9575278	.	G	A	.	.	MAF_USDA=10.0
NC_035085.1	9575282	.	T	G	.	.	MAF_USDA=10.0
NC_035085.1	9575300	.	A	C	.	.	MAF_INRAE=15.789;MAF_USDA=29.518
NC_035085.1	9575515	.	A	G	.	.	MAF_INRAE=15.789;MAF_USDA=32.53
NC_035085.1	9575538	.	G	A	.	.	MAF_USDA=5.0
NC_035085.1	9575568	.	T	A	.	.	MAF_USDA=45.833
NC_035085.1	9575734	.	C	G	.	.	MAF_USDA=4.167
NC_035085.1	9575750	.	C	G	.	.	MAF_USDA=1.695
NC_035085.1	9575810	.	C	A	.	.	MAF_USDA=23.494
NC_035085.1	9575814	.	C	A	.	.	MAF_USDA=5.085
NC_035085.1	9575817	.	T	A	.	.	MAF_USDA=9.322
NC_035085.1	9575849	.	T	A	.	.	MAF_INRAE=15.789;MAF_USDA=5.357
NC_035085.1	9575855	.	C	A	.	.	MAF_INRAE=15.789;MAF_USDA=30.952
NC_035085.1	9576062	.	T	G	.	.	MAF_USDA=4.098
NC_035085.1	9576108	.	C	A	.	.	MAF_USDA=4.918
NC_035085.1	9576156	.	C	T	.	.	MAF_INRAE=8.333;MAF_USDA=10.588
NC_035085.1	9576184	.	T	C	.	.	MAF_USDA=5.738
NC_035085.1	9576186	.	C	A	.	.	MAF_INRAE=7.5;MAF_USDA=10.0
NC_035085.1	9576296	.	T	A	.	.	MAF_USDA=5.738
NC_035085.1	9576331	.	T	G	.	.	MAF_INRAE=8.333;MAF_USDA=13.115
NC_035085.1	9576451	.	C	T	.	.	MAF_INRAE=8.333;MAF_USDA=7.647
NC_035085.1	9576506	.	C	T	.	.	MAF_USDA=1.639
NC_035085.1	9576566	.	T	C	.	.	MAF_USDA=10.417
NC_035085.1	9576630	.	T	C	.	.	MAF_INRAE=2.632
NC_035085.1	9576799	.	T	C	.	.	MAF_USDA=41.667
NC_035085.1	9576804	.	T	C	.	.	MAF_USDA=9.016
NC_035085.1	9576808	.	G	A	.	.	MAF_USDA=3.279
NC_035085.1	9576820	.	C	T	.	.	MAF_USDA=34.118
NC_035085.1	9576835	.	G	C	.	.	MAF_USDA=10.0
NC_035085.1	9576884	.	G	T	.	.	MAF_USDA=33.529
NC_035085.1	9576933	.	A	G	.	.	MAF_USDA=6.557
NC_035085.1	9576946	.	G	C	.	.	MAF_USDA=4.918
NC_035085.1	9576981	.	A	G	.	.	MAF_INRAE=8.333
NC_035085.1	9576983	.	A	G	.	.	MAF_USDA=8.333
NC_035085.1	9577024	.	T	C	.	.	MAF_USDA=22.941
NC_035085.1	9577159	.	T	A	.	.	MAF_USDA=1.639
NC_035085.1	9577167	.	T	A	.	.	MAF_USDA=2.459
NC_035085.1	9577216	.	C	T	.	.	MAF_USDA=8.333
NC_035085.1	9577254	.	T	G	.	.	MAF_INRAE=15.823;MAF_USDA=46.471
NC_035085.1	9577296	.	A	C	.	.	MAF_USDA=17.647
NC_035085.1	9577311	.	C	T	.	.	MAF_INRAE=15.823;MAF_USDA=30.588
NC_035085.1	9577312	.	T	G	.	.	MAF_INRAE=24.167;MAF_USDA=48.824
NC_035085.1	9577451	.	C	T	.	.	MAF_INRAE=15.823;MAF_USDA=42.353
NC_035085.1	9577480	.	C	T	.	.	MAF_USDA=1.639
NC_035085.1	9577484	.	G	A	.	.	MAF_USDA=18.235
NC_035085.1	9577559	.	G	A	.	.	MAF_USDA=2.459
NC_035085.1	9577569	.	G	T	.	.	MAF_USDA=9.016
NC_035085.1	9577591	.	G	T	.	.	MAF_USDA=7.377
NC_035085.1	9577621	.	G	T	.	.	MAF_USDA=5.738
NC_035085.1	9577632	.	A	G	.	.	MAF_USDA=18.235
NC_035085.1	9577695	.	G	A	.	.	MAF_USDA=18.824
NC_035085.1	9577810	.	C	A	.	.	MAF_USDA=4.167
NC_035085.1	9577824	.	A	G	.	.	MAF_USDA=10.656
NC_035085.1	9577914	.	G	A	.	.	MAF_INRAE=8.333;MAF_USDA=38.235
NC_035085.1	9577925	.	G	C	.	.	MAF_USDA=12.295
NC_035085.1	9577965	.	T	A	.	.	MAF_USDA=2.459
NC_035085.1	9577973	.	A	T	.	.	MAF_USDA=20.0
NC_035085.1	9578061	.	G	A	.	.	MAF_INRAE=6.962;MAF_USDA=2.459
NC_035085.1	9578417	.	T	A	.	.	MAF_USDA=44.643
NC_035085.1	9578451	.	G	A	.	.	MAF_USDA=9.322
NC_035085.1	9578478	.	C	G	.	.	MAF_USDA=48.795
NC_035085.1	9578479	.	T	C	.	.	MAF_USDA=49.398
NC_035085.1	9578521	.	G	A	.	.	MAF_USDA=48.171
NC_035085.1	9578527	.	T	A	.	.	MAF_USDA=2.542
NC_035085.1	9578531	.	A	C	.	.	MAF_USDA=46.988
NC_035085.1	9578540	.	T	A	.	.	MAF_USDA=45.181
NC_035085.1	9580054	.	C	T	.	.	MAF_USDA=5.738
NC_035085.1	9580140	.	C	T	.	.	MAF_INRAE=17.089;MAF_USDA=37.5
NC_035085.1	9580152	.	T	A	.	.	MAF_INRAE=8.333;MAF_USDA=2.083
NC_035085.1	9580232	.	A	T	.	.	MAF_INRAE=8.333;MAF_USDA=15.882
NC_035085.1	9580257	.	C	T	.	.	MAF_USDA=13.115
NC_035085.1	9580419	.	G	T	.	.	MAF_USDA=1.639
NC_035085.1	9580423	.	G	A	.	.	MAF_INRAE=17.089;MAF_USDA=39.412
NC_035085.1	9580498	.	A	T	.	.	MAF_INRAE=8.333;MAF_USDA=15.294
NC_035085.1	9580499	.	T	G	.	.	MAF_INRAE=8.333;MAF_USDA=15.882
NC_035085.1	9580586	.	G	A	.	.	MAF_USDA=3.279
NC_035085.1	9580589	.	C	T	.	.	MAF_USDA=1.639
NC_035085.1	9580724	.	G	A	.	.	MAF_USDA=3.279
NC_035085.1	9580804	.	C	A	.	.	MAF_USDA=6.557
NC_035085.1	9580969	.	C	A	.	.	MAF_USDA=2.459
NC_035085.1	9580995	.	A	C	.	.	MAF_USDA=8.197
NC_035085.1	9581012	.	G	A	.	.	MAF_USDA=3.279
NC_035085.1	9581042	.	A	C	.	.	MAF_USDA=2.083
NC_035085.1	9581055	.	T	C	.	.	MAF_USDA=6.557
NC_035085.1	9581090	.	A	C	.	.	MAF_USDA=7.377
NC_035085.1	9581171	.	A	T	.	.	MAF_INRAE=15.19;MAF_USDA=12.5
NC_035085.1	9581190	.	C	T	.	.	MAF_INRAE=15.19;MAF_USDA=4.118
NC_035085.1	9581241	.	C	T	.	.	MAF_USDA=1.639
NC_035085.1	9581242	.	T	C	.	.	MAF_INRAE=10.0;MAF_USDA=24.706
NC_035085.1	9581265	.	C	A	.	.	MAF_USDA=2.459
NC_035085.1	9581341	.	G	A	.	.	MAF_USDA=1.639
NC_035085.1	9581347	.	C	T	.	.	MAF_USDA=4.098
NC_035085.1	9581379	.	T	A	.	.	MAF_USDA=5.738
NC_035085.1	9581384	.	G	T	.	.	MAF_USDA=9.016
NC_035085.1	9581421	.	A	C	.	.	MAF_USDA=2.459
NC_035085.1	9581429	.	C	A	.	.	MAF_USDA=1.639
NC_035085.1	9581468	.	G	A	.	.	MAF_USDA=1.639
NC_035085.1	9581476	.	A	G	.	.	MAF_USDA=38.235
NC_035085.1	9581494	.	C	A	.	.	MAF_USDA=33.333
NC_035085.1	9581504	.	T	A	.	.	MAF_USDA=6.557
NC_035085.1	9581512	.	T	G	.	.	MAF_USDA=7.377
NC_035085.1	9581576	.	T	A	.	.	MAF_INRAE=4.167
NC_035085.1	9581596	.	C	G	.	.	MAF_USDA=20.833
NC_035085.1	9581598	.	C	T	.	.	MAF_USDA=2.459
NC_035085.1	9581599	.	G	T	.	.	MAF_USDA=22.941
NC_035085.1	9581607	.	T	C	.	.	MAF_USDA=9.016
NC_035085.1	9581621	.	A	G	.	.	MAF_INRAE=1.667
NC_035085.1	9581631	.	C	T	.	.	MAF_USDA=13.69
NC_035085.1	9581643	.	G	C	.	.	MAF_USDA=8.333
NC_035085.1	9581646	.	G	T	.	.	MAF_USDA=22.917
NC_035085.1	9586145	.	A	G	.	.	MAF_USDA=20.492
NC_035085.1	9586155	.	C	A	.	.	MAF_USDA=21.765
NC_035085.1	9586181	.	A	C	.	.	MAF_USDA=4.706
NC_035085.1	9586184	.	C	G	.	.	MAF_USDA=11.765
NC_035085.1	9586204	.	T	C	.	.	MAF_USDA=21.176
NC_035085.1	9586210	.	C	A	.	.	MAF_USDA=2.941
NC_035085.1	9586212	.	C	A	.	.	MAF_USDA=2.459
NC_035085.1	9586234	.	A	G	.	.	MAF_USDA=3.279
NC_035085.1	9586352	.	C	T	.	.	MAF_USDA=15.882
NC_035085.1	9586385	.	G	A	.	.	MAF_INRAE=6.329
NC_035085.1	9586421	.	G	A	.	.	MAF_USDA=6.25
NC_035085.1	9586458	.	C	T	.	.	MAF_USDA=3.279
NC_035085.1	9586468	.	C	T	.	.	MAF_USDA=2.459
NC_035085.1	9586471	.	C	T	.	.	MAF_USDA=2.941
NC_035085.1	9586574	.	G	A	.	.	MAF_USDA=3.279
NC_035085.1	9586587	.	G	A	.	.	MAF_USDA=24.706
NC_035085.1	9586601	.	C	G	.	.	MAF_USDA=2.459
NC_035085.1	9586611	.	T	G	.	.	MAF_USDA=26.19
NC_035085.1	9586632	.	G	T	.	.	MAF_USDA=4.762
NC_035085.1	9586715	.	T	C	.	.	MAF_INRAE=15.19;MAF_USDA=4.118
NC_035085.1	9586756	.	G	A	.	.	MAF_USDA=2.459
NC_035085.1	9586777	.	C	A	.	.	MAF_USDA=7.377
NC_035085.1	9586785	.	C	T	.	.	MAF_USDA=6.557
NC_035085.1	9586831	.	A	G	.	.	MAF_USDA=4.918
NC_035085.1	9586849	.	C	T	.	.	MAF_USDA=4.098
NC_035085.1	9586851	.	G	T	.	.	MAF_INRAE=8.333;MAF_USDA=10.0
NC_035085.1	9586906	.	C	A	.	.	MAF_USDA=2.459
NC_035085.1	9586927	.	G	A	.	.	MAF_INRAE=4.43;MAF_USDA=20.833
NC_035085.1	9586970	.	A	T	.	.	MAF_USDA=4.918
NC_035085.1	9586981	.	C	A	.	.	MAF_INRAE=10.759;MAF_USDA=42.353
NC_035085.1	9586982	.	A	C	.	.	MAF_INRAE=8.333;MAF_USDA=2.083
NC_035085.1	9587046	.	T	G	.	.	MAF_USDA=17.059
NC_035085.1	9587049	.	C	G	.	.	MAF_USDA=9.016
NC_035085.1	9587071	.	C	T	.	.	MAF_USDA=7.377
NC_035085.1	9587108	.	T	A	.	.	MAF_INRAE=8.333
NC_035085.1	9587194	.	T	G	.	.	MAF_INRAE=8.333
NC_035085.1	9587268	.	G	A	.	.	MAF_USDA=1.639
NC_035085.1	9587306	.	C	T	.	.	MAF_INRAE=4.43;MAF_USDA=18.235
NC_035085.1	9587335	.	A	C	.	.	MAF_USDA=2.174
NC_035085.1	9587396	.	G	A	.	.	MAF_USDA=12.353
NC_035085.1	9587453	.	A	C	.	.	MAF_USDA=5.294
NC_035085.1	9587465	.	C	T	.	.	MAF_INRAE=12.025;MAF_USDA=35.882
NC_035085.1	9587529	.	A	G	.	.	MAF_USDA=33.607
NC_035085.1	9587671	.	C	G	.	.	MAF_INRAE=4.43;MAF_USDA=17.059
NC_035085.1	9587673	.	G	A	.	.	MAF_INRAE=32.5;MAF_USDA=48.235
NC_035085.1	9587722	.	T	G	.	.	MAF_USDA=3.279
NC_035085.1	9587831	.	G	T	.	.	MAF_INRAE=7.595;MAF_USDA=19.672
NC_035085.1	9587834	.	G	A	.	.	MAF_USDA=3.279
NC_035085.1	9587849	.	A	T	.	.	MAF_INRAE=25.316;MAF_USDA=16.471
NC_035085.1	9587859	.	T	G	.	.	MAF_INRAE=7.595;MAF_USDA=2.459
NC_035085.1	9587903	.	T	A	.	.	MAF_INRAE=28.333
NC_035085.1	9587953	.	C	T	.	.	MAF_USDA=1.639
NC_035085.1	9587963	.	A	G	.	.	MAF_USDA=6.557
NC_035085.1	9588000	.	C	A	.	.	MAF_USDA=1.639
NC_035085.1	9588008	.	C	A	.	.	MAF_USDA=26.471
NC_035085.1	9588016	.	C	T	.	.	MAF_USDA=5.738
NC_035085.1	9590126	.	C	T	.	.	MAF_USDA=10.656
NC_035085.1	9590127	.	G	A	.	.	MAF_USDA=3.279
NC_035085.1	9590151	.	G	A	.	.	MAF_USDA=15.574
NC_035085.1	9590159	.	G	A	.	.	MAF_USDA=2.459
NC_035085.1	9590198	.	G	A	.	.	MAF_USDA=4.918
NC_035085.1	9590224	.	G	A	.	.	MAF_INRAE=2.5
NC_035085.1	9590233	.	G	C	.	.	MAF_USDA=1.667
NC_035085.1	9590259	.	G	A	.	.	MAF_USDA=2.5
NC_035085.1	9590281	.	A	C	.	.	MAF_INRAE=7.595
NC_035085.1	9590304	.	C	A	.	.	MAF_INRAE=24.684;MAF_USDA=28.235
NC_035085.1	9590314	.	A	C	.	.	MAF_USDA=5.738
NC_035085.1	9590315	.	A	C	.	.	MAF_USDA=5.738
NC_035085.1	9590350	.	C	A	.	.	MAF_INRAE=5.263;MAF_USDA=14.754
NC_035085.1	9590370	.	T	A	.	.	MAF_INRAE=5.263;MAF_USDA=3.279
NC_035085.1	9590396	.	A	T	.	.	MAF_INRAE=1.667;MAF_USDA=2.083
NC_035085.1	9590400	.	C	A	.	.	MAF_INRAE=5.263;MAF_USDA=3.279
NC_035085.1	9590469	.	G	T	.	.	MAF_USDA=10.656
NC_035085.1	9590486	.	C	A	.	.	MAF_INRAE=1.667;MAF_USDA=1.176
NC_035085.1	9590501	.	C	T	.	.	MAF_INRAE=8.333
NC_035085.1	9590539	.	A	G	.	.	MAF_INRAE=3.165;MAF_USDA=14.881
NC_035085.1	9590555	.	T	C	.	.	MAF_USDA=4.167
NC_035085.1	9590558	.	T	C	.	.	MAF_INRAE=5.263;MAF_USDA=3.333
NC_035085.1	9590577	.	C	T	.	.	MAF_USDA=2.5
NC_035085.1	9590586	.	G	T	.	.	MAF_USDA=10.0
NC_035085.1	9590600	.	A	G	.	.	MAF_USDA=17.059
NC_035085.1	9590603	.	G	T	.	.	MAF_USDA=1.639
NC_035085.1	9590604	.	G	T	.	.	MAF_USDA=1.639
NC_035085.1	9590640	.	C	T	.	.	MAF_USDA=5.738
NC_035085.1	9590691	.	C	T	.	.	MAF_USDA=9.016
NC_035085.1	9590693	.	C	G	.	.	MAF_USDA=6.667
NC_035085.1	9592001	.	A	G	.	.	MAF_USDA=14.583
NC_035085.1	9592047	.	T	C	.	.	MAF_USDA=6.034
NC_035085.1	9592158	.	C	A	.	.	MAF_USDA=3.279
NC_035085.1	9592184	.	T	C	.	.	MAF_INRAE=22.5
NC_035085.1	9592214	.	G	A	.	.	MAF_INRAE=1.667;MAF_USDA=9.412
NC_035085.1	9592225	.	A	C	.	.	MAF_USDA=1.639
NC_035085.1	9592227	.	T	A	.	.	MAF_INRAE=3.333
NC_035085.1	9592228	.	A	T	.	.	MAF_INRAE=3.333
NC_035085.1	9592231	.	G	A	.	.	MAF_INRAE=29.747
NC_035085.1	9592278	.	C	T	.	.	MAF_USDA=6.25
NC_035085.1	9592288	.	T	A	.	.	MAF_USDA=2.083
NC_035085.1	9592350	.	G	A	.	.	MAF_USDA=12.353
NC_035085.1	9592433	.	A	C	.	.	MAF_INRAE=39.474;MAF_USDA=45.882
NC_035085.1	9592448	.	A	G	.	.	MAF_USDA=12.5
NC_035085.1	9592477	.	A	G	.	.	MAF_INRAE=36.842;MAF_USDA=25.0
NC_035085.1	9592511	.	C	A	.	.	MAF_USDA=4.167
NC_035085.1	9592513	.	C	A	.	.	MAF_USDA=2.083
NC_035085.1	9592569	.	C	A	.	.	MAF_INRAE=36.842;MAF_USDA=17.213
NC_035085.1	9592570	.	A	G	.	.	MAF_USDA=17.213
NC_035085.1	9592611	.	T	A	.	.	MAF_INRAE=34.177;MAF_USDA=17.213
NC_035085.1	9592637	.	G	T	.	.	MAF_INRAE=3.165;MAF_USDA=33.929
NC_035085.1	9592642	.	T	C	.	.	MAF_INRAE=44.937;MAF_USDA=25.882
NC_035085.1	9592666	.	A	G	.	.	MAF_USDA=21.311
NC_035085.1	9592690	.	A	T	.	.	MAF_USDA=16.667
NC_035085.1	9592697	.	A	C	.	.	MAF_USDA=20.588
NC_035085.1	9592704	.	G	A	.	.	MAF_USDA=4.098
NC_035085.1	9592711	.	A	G	.	.	MAF_INRAE=3.333;MAF_USDA=26.23
NC_035085.1	9592722	.	T	A	.	.	MAF_INRAE=4.167;MAF_USDA=25.882
NC_035085.1	9592761	.	A	C	.	.	MAF_USDA=5.294
NC_035085.1	9592765	.	C	T	.	.	MAF_INRAE=5.833
NC_035085.1	9592776	.	C	T	.	.	MAF_INRAE=4.167
NC_035085.1	9592822	.	T	G	.	.	MAF_USDA=5.882
NC_035085.1	9592853	.	C	T	.	.	MAF_INRAE=22.785;MAF_USDA=29.167
NC_035085.1	9592923	.	T	C	.	.	MAF_INRAE=30.38;MAF_USDA=14.881
NC_035085.1	9592979	.	A	G	.	.	MAF_INRAE=34.81;MAF_USDA=45.882
NC_035085.1	9592995	.	T	C	.	.	MAF_INRAE=47.468;MAF_USDA=36.471
NC_035085.1	9593016	.	G	C	.	.	MAF_INRAE=15.19;MAF_USDA=5.294
NC_035085.1	9593036	.	G	A	.	.	MAF_USDA=1.639
NC_035085.1	9593037	.	G	A	.	.	MAF_INRAE=7.595;MAF_USDA=2.941
NC_035085.1	9593038	.	T	C	.	.	MAF_USDA=4.167
NC_035085.1	9593039	.	G	A	.	.	MAF_INRAE=10.0;MAF_USDA=3.529
NC_035085.1	9593048	.	C	T	.	.	MAF_INRAE=7.595;MAF_USDA=2.083
NC_035085.1	9593052	.	C	T	.	.	MAF_INRAE=15.19;MAF_USDA=4.118
NC_035085.1	9593058	.	A	C	.	.	MAF_INRAE=46.203;MAF_USDA=46.471
NC_035085.1	9593070	.	C	G	.	.	MAF_INRAE=3.165;MAF_USDA=4.118
NC_035085.1	9593073	.	C	G	.	.	MAF_INRAE=2.5;MAF_USDA=4.118
NC_035085.1	9593084	.	T	A	.	.	MAF_INRAE=15.19;MAF_USDA=5.294
NC_035085.1	9593086	.	A	G	.	.	MAF_INRAE=33.333;MAF_USDA=45.833
NC_035085.1	9593095	.	C	T	.	.	MAF_INRAE=4.43;MAF_USDA=3.529
NC_035085.1	9593100	.	AA	AC	.	.	MAF_USDA=18.75
NC_035085.1	9593113	.	G	C	.	.	MAF_INRAE=10.759;MAF_USDA=14.706
NC_035085.1	9593118	.	T	C	.	.	MAF_INRAE=24.684;MAF_USDA=5.294
NC_035085.1	9593119	.	A	G	.	.	MAF_INRAE=8.228;MAF_USDA=12.353
NC_035085.1	9593128	.	T	A	.	.	MAF_INRAE=38.608;MAF_USDA=31.176
NC_035085.1	9593137	.	T	C	.	.	MAF_INRAE=38.608;MAF_USDA=38.235
NC_035085.1	9593142	.	G	A	.	.	MAF_USDA=1.639
NC_035085.1	9593143	.	A	G	.	.	MAF_INRAE=27.848;MAF_USDA=12.353
NC_035085.1	9593163	.	A	C	.	.	MAF_INRAE=29.114;MAF_USDA=16.471
NC_035085.1	9593182	.	T	G	.	.	MAF_INRAE=8.228;MAF_USDA=2.353
NC_035085.1	9593187	.	C	T	.	.	MAF_USDA=27.059
NC_035085.1	9593198	.	C	T	.	.	MAF_USDA=27.083
NC_035085.1	9593204	.	T	A	.	.	MAF_USDA=13.115
NC_035085.1	9593212	.	G	A	.	.	MAF_USDA=13.636
NC_035085.1	9593289	.	T	C	.	.	MAF_INRAE=35.0
NC_035085.1	9593357	.	A	C	.	.	MAF_USDA=43.182
NC_035085.1	9593453	.	T	G	.	.	MAF_USDA=20.455
NC_035085.1	9593917	.	C	G	.	.	MAF_USDA=8.696
NC_035085.1	9594149	.	G	A	.	.	MAF_USDA=2.083
NC_035085.1	9594173	.	G	T	.	.	MAF_USDA=4.098
NC_035085.1	9594174	.	G	T	.	.	MAF_USDA=4.167
NC_035085.1	9594292	.	G	A	.	.	MAF_USDA=4.098
NC_035085.1	9594328	.	C	T	.	.	MAF_INRAE=29.114;MAF_USDA=18.235
NC_035085.1	9594330	.	C	T	.	.	MAF_INRAE=28.333;MAF_USDA=18.235
NC_035085.1	9594363	.	T	C	.	.	MAF_USDA=1.639
NC_035085.1	9594376	.	G	A	.	.	MAF_INRAE=21.519;MAF_USDA=23.529
NC_035085.1	9594498	.	G	T	.	.	MAF_INRAE=21.519;MAF_USDA=23.529
NC_035085.1	9594611	.	T	C	.	.	MAF_USDA=1.639
NC_035085.1	9594613	.	C	T	.	.	MAF_INRAE=21.519;MAF_USDA=17.059
NC_035085.1	9594623	.	A	G	.	.	MAF_USDA=6.471
NC_035085.1	9594677	.	C	T	.	.	MAF_INRAE=21.519;MAF_USDA=21.176
NC_035085.1	9594701	.	G	A	.	.	MAF_INRAE=48.734;MAF_USDA=42.353
NC_035085.1	9594768	.	C	T	.	.	MAF_INRAE=5.263;MAF_USDA=5.738
NC_035085.1	9594780	.	C	T	.	.	MAF_INRAE=5.263;MAF_USDA=9.412
NC_035085.1	9594790	.	G	A	.	.	MAF_INRAE=49.367;MAF_USDA=32.941
NC_035085.1	9594846	.	T	A	.	.	MAF_INRAE=22.785;MAF_USDA=34.118
NC_035085.1	9594947	.	A	T	.	.	MAF_INRAE=23.418;MAF_USDA=28.824
NC_035085.1	9595074	.	A	G	.	.	MAF_INRAE=24.684;MAF_USDA=4.706
NC_035085.1	9595106	.	T	C	.	.	MAF_INRAE=2.5
NC_035085.1	9595113	.	T	C	.	.	MAF_INRAE=22.5;MAF_USDA=25.0
NC_035085.1	9595129	.	A	G	.	.	MAF_USDA=8.197
NC_035085.1	9595294	.	C	T	.	.	MAF_INRAE=5.263;MAF_USDA=4.918
NC_035085.1	9595419	.	T	G	.	.	MAF_INRAE=25.949;MAF_USDA=33.529
NC_035085.1	9595430	.	C	T	.	.	MAF_INRAE=3.333;MAF_USDA=4.118
NC_035085.1	9595459	.	G	A	.	.	MAF_USDA=1.639
NC_035085.1	9595530	.	C	A	.	.	MAF_USDA=5.882
NC_035085.1	9595552	.	G	A	.	.	MAF_INRAE=42.105;MAF_USDA=37.647
NC_035085.1	9595607	.	T	G	.	.	MAF_INRAE=3.333;MAF_USDA=4.706
NC_035085.1	9595649	.	A	C	.	.	MAF_INRAE=25.949;MAF_USDA=37.5
NC_035085.1	9595682	.	A	G	.	.	MAF_INRAE=23.418;MAF_USDA=35.882
NC_035085.1	9595712	.	A	T	.	.	MAF_USDA=4.167
NC_035085.1	9595720	.	C	T	.	.	MAF_INRAE=25.949;MAF_USDA=37.5
NC_035085.1	9595826	.	C	A	.	.	MAF_INRAE=25.949;MAF_USDA=38.235
NC_035085.1	9595885	.	T	G	.	.	MAF_USDA=1.639
NC_035085.1	9595921	.	C	T	.	.	MAF_USDA=16.667
NC_035085.1	9596062	.	T	C	.	.	MAF_USDA=4.098
NC_035085.1	9596099	.	A	C	.	.	MAF_INRAE=25.949;MAF_USDA=37.647
NC_035085.1	9596143	.	G	T	.	.	MAF_INRAE=21.519;MAF_USDA=27.059
NC_035085.1	9596144	.	A	T	.	.	MAF_INRAE=17.5;MAF_USDA=30.0
NC_035085.1	9596150	.	T	C	.	.	MAF_INRAE=25.949;MAF_USDA=37.059
NC_035085.1	9596151	.	A	T	.	.	MAF_INRAE=23.418;MAF_USDA=30.0
NC_035085.1	9596152	.	T	A	.	.	MAF_INRAE=17.5;MAF_USDA=30.0
NC_035085.1	9596181	.	T	C	.	.	MAF_INRAE=23.418;MAF_USDA=31.176
NC_035085.1	9596896	.	G	T	.	.	MAF_USDA=5.882
NC_035085.1	9596911	.	G	A	.	.	MAF_INRAE=3.333
NC_035085.1	9596915	.	T	C	.	.	MAF_INRAE=3.333;MAF_USDA=6.471
NC_035085.1	9596920	.	T	C	.	.	MAF_INRAE=3.333;MAF_USDA=6.471
NC_035085.1	9596921	.	G	A	.	.	MAF_INRAE=3.333;MAF_USDA=6.471
NC_035085.1	9596926	.	T	A	.	.	MAF_INRAE=3.333;MAF_USDA=6.471
NC_035085.1	9596940	.	G	A	.	.	MAF_USDA=2.459
NC_035085.1	9596941	.	G	C	.	.	MAF_INRAE=3.333;MAF_USDA=6.471
NC_035085.1	9596971	.	T	C,A	.	.	MAF_INRAE=36.842
NC_035085.1	9596995	.	T	A	.	.	MAF_INRAE=24.051
NC_035085.1	9597001	.	T	G	.	.	MAF_INRAE=5.263
NC_035085.1	9597009	.	T	C	.	.	MAF_INRAE=3.333;MAF_USDA=7.059
NC_035085.1	9597047	.	G	C	.	.	MAF_INRAE=42.105;MAF_USDA=25.0
NC_035085.1	9597057	.	A	G	.	.	MAF_USDA=29.167
NC_035085.1	9597069	.	C	T	.	.	MAF_INRAE=24.051;MAF_USDA=25.0
NC_035085.1	9597088	.	T	A	.	.	MAF_INRAE=26.582;MAF_USDA=36.31
NC_035085.1	9597112	.	G	A	.	.	MAF_INRAE=25.316;MAF_USDA=4.706
NC_035085.1	9597158	.	T	G	.	.	MAF_INRAE=3.333;MAF_USDA=7.059
NC_035085.1	9597186	.	A	C	.	.	MAF_INRAE=3.333;MAF_USDA=6.471
NC_035085.1	9597202	.	G	T	.	.	MAF_USDA=1.639
NC_035085.1	9597267	.	A	G	.	.	MAF_USDA=7.143
NC_035085.1	9597302	.	A	C	.	.	MAF_USDA=6.471
NC_035085.1	9597384	.	T	G	.	.	MAF_INRAE=3.333;MAF_USDA=8.824
NC_035085.1	9597394	.	T	C	.	.	MAF_INRAE=31.013;MAF_USDA=4.098
NC_035085.1	9597450	.	C	A	.	.	MAF_INRAE=25.316;MAF_USDA=10.588
NC_035085.1	9597475	.	A	G	.	.	MAF_INRAE=3.333;MAF_USDA=4.706
NC_035085.1	9597489	.	A	G	.	.	MAF_USDA=1.639
NC_035085.1	9597535	.	A	G	.	.	MAF_USDA=5.738
NC_035085.1	9597558	.	C	A	.	.	MAF_USDA=2.083
NC_035085.1	9597574	.	C	A	.	.	MAF_USDA=4.918
NC_035085.1	9597594	.	C	T	.	.	MAF_USDA=5.738
NC_035085.1	9597712	.	A	T	.	.	MAF_INRAE=5.696
NC_035085.1	9597736	.	T	C	.	.	MAF_USDA=1.639
NC_035085.1	9597737	.	C	T	.	.	MAF_USDA=11.475
NC_035085.1	9597750	.	A	G	.	.	MAF_USDA=11.475
NC_035085.1	9597884	.	C	T	.	.	MAF_USDA=3.279
NC_035085.1	9597940	.	A	T	.	.	MAF_USDA=1.639
NC_035085.1	9597965	.	G	A	.	.	MAF_USDA=1.639
NC_035085.1	9597992	.	A	G	.	.	MAF_INRAE=5.263;MAF_USDA=4.098
NC_035085.1	9598105	.	G	A	.	.	MAF_INRAE=25.0;MAF_USDA=22.353
NC_035085.1	9598119	.	A	T	.	.	MAF_INRAE=27.215;MAF_USDA=17.059
NC_035085.1	9598147	.	T	C	.	.	MAF_INRAE=27.215;MAF_USDA=17.059
NC_035085.1	9598174	.	A	G	.	.	MAF_INRAE=21.519;MAF_USDA=21.176
NC_035085.1	9598196	.	T	A	.	.	MAF_USDA=4.098
NC_035085.1	9598223	.	G	A	.	.	MAF_INRAE=2.5;MAF_USDA=9.836
NC_035085.1	9598306	.	C	A	.	.	MAF_USDA=2.5
NC_035085.1	9598322	.	C	T	.	.	MAF_INRAE=25.316;MAF_USDA=10.714
NC_035085.1	9598342	.	T	C	.	.	MAF_USDA=2.976
NC_035085.1	9598351	.	G	A	.	.	MAF_INRAE=27.215;MAF_USDA=20.588
NC_035085.1	9598392	.	A	T	.	.	MAF_INRAE=27.5;MAF_USDA=16.667
NC_035085.1	9598394	.	A	T	.	.	MAF_INRAE=32.5;MAF_USDA=45.833
NC_035085.1	9598441	.	C	T	.	.	MAF_INRAE=2.5;MAF_USDA=8.197
NC_035085.1	9598447	.	T	A	.	.	MAF_INRAE=25.949;MAF_USDA=16.471
NC_035085.1	9598501	.	C	A	.	.	MAF_INRAE=18.354;MAF_USDA=15.294
NC_035085.1	9598506	.	C	T	.	.	MAF_INRAE=5.263;MAF_USDA=4.918
NC_035085.1	9598589	.	A	C	.	.	MAF_USDA=1.639
NC_035085.1	9598604	.	C	A	.	.	MAF_INRAE=25.949;MAF_USDA=17.059
NC_035085.1	9598631	.	G	A	.	.	MAF_INRAE=20.0;MAF_USDA=1.639
NC_035085.1	9598709	.	C	T	.	.	MAF_INRAE=24.051;MAF_USDA=15.882
NC_035085.1	9598770	.	C	T	.	.	MAF_INRAE=25.949;MAF_USDA=11.176
NC_035085.1	9598773	.	G	A	.	.	MAF_INRAE=25.833;MAF_USDA=11.176
NC_035085.1	9598777	.	C	A	.	.	MAF_INRAE=25.833;MAF_USDA=11.176
NC_035085.1	9598786	.	C	T	.	.	MAF_USDA=1.639
NC_035085.1	9598816	.	T	A	.	.	MAF_USDA=31.25
NC_035085.1	9598817	.	A	T	.	.	MAF_USDA=41.667
NC_035085.1	9598818	.	A	T	.	.	MAF_USDA=14.583
NC_035085.1	9598819	.	A	T	.	.	MAF_USDA=14.583
NC_035085.1	9598820	.	A	T	.	.	MAF_USDA=14.583
NC_035085.1	9598945	.	A	C	.	.	MAF_INRAE=25.949;MAF_USDA=18.235
NC_035085.1	9598946	.	T	A	.	.	MAF_INRAE=25.833;MAF_USDA=18.235
NC_035085.1	9598954	.	A	G	.	.	MAF_INRAE=25.949;MAF_USDA=16.471
NC_035085.1	9598999	.	G	A	.	.	MAF_USDA=2.459
NC_035085.1	9599078	.	T	A	.	.	MAF_USDA=8.197
NC_035085.1	9599082	.	T	A	.	.	MAF_USDA=6.557
NC_035085.1	9599086	.	T	G	.	.	MAF_USDA=6.557
NC_035085.1	9599104	.	A	T	.	.	MAF_INRAE=1.667;MAF_USDA=2.083
NC_035085.1	9599299	.	A	C	.	.	MAF_USDA=14.583
NC_035085.1	9599301	.	A	G	.	.	MAF_INRAE=5.263
NC_035085.1	9599339	.	T	A	.	.	MAF_USDA=1.639
NC_035085.1	9599346	.	T	G	.	.	MAF_INRAE=2.5;MAF_USDA=9.016
NC_035085.1	9599356	.	C	T	.	.	MAF_INRAE=2.5;MAF_USDA=4.918
NC_035085.1	9599362	.	A	G	.	.	MAF_INRAE=2.5;MAF_USDA=3.279
NC_035085.1	9599370	.	A	C	.	.	MAF_INRAE=2.5;MAF_USDA=4.098
NC_035085.1	9599379	.	G	A	.	.	MAF_INRAE=2.5;MAF_USDA=4.098
NC_035085.1	9599398	.	T	G	.	.	MAF_INRAE=1.667;MAF_USDA=9.836
NC_035085.1	9599414	.	C	T	.	.	MAF_USDA=1.639
NC_035085.1	9599484	.	C	T	.	.	MAF_INRAE=2.5
NC_035085.1	9599506	.	T	C	.	.	MAF_INRAE=32.278;MAF_USDA=48.824
NC_035085.1	9599521	.	T	C	.	.	MAF_INRAE=5.833;MAF_USDA=16.471
NC_035085.1	9599529	.	G	A	.	.	MAF_INRAE=2.5;MAF_USDA=4.098
NC_035085.1	9599580	.	A	G	.	.	MAF_INRAE=2.5;MAF_USDA=4.918
NC_035085.1	9599582	.	C	A	.	.	MAF_USDA=5.294
NC_035085.1	9599583	.	C	T	.	.	MAF_USDA=7.377
NC_035085.1	9599607	.	G	A	.	.	MAF_INRAE=2.5;MAF_USDA=3.279
NC_035085.1	9599609	.	T	A	.	.	MAF_INRAE=2.5;MAF_USDA=3.279
NC_035085.1	9599633	.	T	A	.	.	MAF_INRAE=2.5;MAF_USDA=3.279
NC_035085.1	9599678	.	C	T	.	.	MAF_USDA=6.557
NC_035085.1	9599700	.	G	T	.	.	MAF_USDA=6.557
NC_035085.1	9599722	.	G	A	.	.	MAF_INRAE=2.5
NC_035085.1	9599729	.	C	A	.	.	MAF_USDA=6.557
NC_035085.1	9599760	.	G	A	.	.	MAF_INRAE=8.228;MAF_USDA=5.882
NC_035085.1	9599824	.	T	G	.	.	MAF_INRAE=5.263;MAF_USDA=10.588
NC_035085.1	9599894	.	T	G	.	.	MAF_INRAE=3.797;MAF_USDA=14.754
NC_035085.1	9600062	.	T	G	.	.	MAF_INRAE=2.5
NC_035085.1	9600088	.	G	T	.	.	MAF_INRAE=50.0;MAF_USDA=27.869
NC_035085.1	9600099	.	C	T	.	.	MAF_USDA=1.639
NC_035085.1	9600200	.	C	T	.	.	MAF_USDA=5.738
NC_035085.1	9600232	.	T	G	.	.	MAF_USDA=1.176
NC_035085.1	9600332	.	T	C	.	.	MAF_USDA=2.5
NC_035085.1	9600398	.	C	T	.	.	MAF_INRAE=47.468;MAF_USDA=24.118
NC_035085.1	9600431	.	G	C	.	.	MAF_INRAE=5.696
NC_035085.1	9600644	.	A	G	.	.	MAF_INRAE=32.278;MAF_USDA=34.118
NC_035085.1	9600989	.	A	G	.	.	MAF_USDA=2.941
NC_035085.1	9601001	.	T	C	.	.	MAF_USDA=7.059
NC_035085.1	9601040	.	T	G	.	.	MAF_INRAE=15.823;MAF_USDA=6.471
NC_035085.1	9601051	.	G	T	.	.	MAF_USDA=2.459
NC_035085.1	9601122	.	A	C	.	.	MAF_USDA=33.529
NC_035085.1	9601123	.	A	T	.	.	MAF_USDA=34.118
NC_035085.1	9601211	.	A	G	.	.	MAF_INRAE=1.667;MAF_USDA=3.279
NC_035085.1	9601277	.	G	A	.	.	MAF_INRAE=31.579;MAF_USDA=47.647
NC_035085.1	9601451	.	G	A	.	.	MAF_INRAE=9.494;MAF_USDA=44.706
NC_035085.1	9601493	.	T	G	.	.	MAF_USDA=11.475
NC_035085.1	9601495	.	G	T	.	.	MAF_INRAE=4.167;MAF_USDA=10.417
NC_035085.1	9601592	.	G	A	.	.	MAF_USDA=5.738
NC_035085.1	9601708	.	T	C	.	.	MAF_USDA=2.941
NC_035085.1	9601753	.	G	A	.	.	MAF_USDA=2.459
NC_035085.1	9601856	.	T	C	.	.	MAF_USDA=1.639
NC_035085.1	9601883	.	C	T	.	.	MAF_INRAE=32.911;MAF_USDA=20.0
NC_035085.1	9601914	.	C	A	.	.	MAF_USDA=10.417
NC_035085.1	9602015	.	C	T	.	.	MAF_INRAE=3.797;MAF_USDA=38.824
NC_035085.1	9602033	.	C	A	.	.	MAF_USDA=2.459
NC_035085.1	9602120	.	T	G	.	.	MAF_USDA=2.083
NC_035085.1	9602230	.	G	A	.	.	MAF_USDA=4.918
NC_035085.1	9602306	.	A	C	.	.	MAF_INRAE=38.333
NC_035085.1	9602658	.	A	G	.	.	MAF_INRAE=1.667;MAF_USDA=8.824
NC_035085.1	9602788	.	T	A	.	.	MAF_USDA=5.882
NC_035085.1	9602910	.	A	G	.	.	MAF_USDA=20.588
NC_035085.1	9602929	.	G	C	.	.	MAF_USDA=2.459
NC_035085.1	9603007	.	T	G	.	.	MAF_USDA=10.417
NC_035085.1	9603046	.	G	T	.	.	MAF_INRAE=3.333
NC_035085.1	9603060	.	G	T	.	.	MAF_INRAE=1.667
NC_035085.1	9603085	.	G	T	.	.	MAF_USDA=27.083
NC_035085.1	9603124	.	G	T	.	.	MAF_USDA=16.667
NC_035085.1	9603180	.	A	G	.	.	MAF_USDA=8.333
NC_035085.1	9603288	.	T	C	.	.	MAF_USDA=6.25
NC_035085.1	9603331	.	C	T	.	.	MAF_USDA=6.25
NC_035085.1	9603497	.	A	C	.	.	MAF_INRAE=30.38;MAF_USDA=31.25
NC_035085.1	9603531	.	G	A	.	.	MAF_USDA=2.353
NC_035085.1	9603676	.	C	A	.	.	MAF_INRAE=30.38;MAF_USDA=25.294
NC_035085.1	9603707	.	C	G	.	.	MAF_INRAE=31.646;MAF_USDA=28.824
NC_035085.1	9603753	.	A	G	.	.	MAF_INRAE=31.013;MAF_USDA=28.824
NC_035085.1	9603847	.	T	G	.	.	MAF_USDA=1.639
NC_035085.1	9603912	.	A	T	.	.	MAF_USDA=4.918
NC_035085.1	9604033	.	C	T	.	.	MAF_USDA=2.459
NC_035085.1	9604037	.	C	T	.	.	MAF_INRAE=37.5;MAF_USDA=31.25
NC_035085.1	9604058	.	T	C	.	.	MAF_INRAE=30.38;MAF_USDA=27.647
NC_035085.1	9604081	.	C	A	.	.	MAF_USDA=3.529
NC_035085.1	9604082	.	G	C	.	.	MAF_INRAE=37.5;MAF_USDA=31.25
NC_035085.1	9604107	.	T	C	.	.	MAF_INRAE=37.5;MAF_USDA=25.882
NC_035085.1	9604130	.	C	A	.	.	MAF_USDA=2.459
NC_035085.1	9604147	.	T	G	.	.	MAF_INRAE=39.167;MAF_USDA=28.235
NC_035085.1	9604159	.	G	T	.	.	MAF_USDA=3.279
NC_035085.1	9604160	.	C	T	.	.	MAF_USDA=6.471
NC_035085.1	9604161	.	T	A	.	.	MAF_USDA=3.279
NC_035085.1	9604195	.	C	G	.	.	MAF_USDA=1.639
NC_035085.1	9604247	.	T	C	.	.	MAF_USDA=3.279
NC_035085.1	9604256	.	A	T	.	.	MAF_INRAE=30.38;MAF_USDA=29.762
NC_035085.1	9604262	.	T	G	.	.	MAF_USDA=10.417
NC_035085.1	9604264	.	G	T	.	.	MAF_INRAE=41.772;MAF_USDA=11.905
NC_035085.1	9604274	.	A	G	.	.	MAF_INRAE=31.013;MAF_USDA=33.333
NC_035085.1	9604287	.	T	G	.	.	MAF_INRAE=31.013;MAF_USDA=25.294
NC_035085.1	9604307	.	T	C	.	.	MAF_INRAE=31.013;MAF_USDA=25.294
NC_035085.1	9604337	.	T	C	.	.	MAF_INRAE=30.38;MAF_USDA=26.23
NC_035085.1	9604422	.	G	A	.	.	MAF_USDA=2.459
NC_035085.1	9604547	.	C	A	.	.	MAF_INRAE=11.392
NC_035085.1	9604570	.	C	A	.	.	MAF_INRAE=31.013
NC_035085.1	9604582	.	C	A	.	.	MAF_INRAE=10.526
NC_035085.1	9604584	.	T	C	.	.	MAF_INRAE=37.5
NC_035085.1	9604623	.	G	T	.	.	MAF_USDA=2.459
NC_035085.1	9604770	.	G	A	.	.	MAF_USDA=2.459
NC_035085.1	9604837	.	C	A	.	.	MAF_USDA=4.918
NC_035085.1	9604924	.	A	T	.	.	MAF_USDA=2.459
NC_035085.1	9604986	.	C	A	.	.	MAF_USDA=5.738
NC_035085.1	9605016	.	T	C	.	.	MAF_USDA=4.918
NC_035085.1	9605042	.	T	A	.	.	MAF_USDA=14.583
NC_035085.1	9605044	.	G	C	.	.	MAF_USDA=5.738
NC_035085.1	9606213	.	C	T	.	.	MAF_USDA=5.294
NC_035085.1	9606216	.	T	G	.	.	MAF_USDA=24.706
NC_035085.1	9606253	.	A	T	.	.	MAF_USDA=38.824
NC_035085.1	9606257	.	A	T	.	.	MAF_USDA=2.459
NC_035085.1	9606259	.	G	T	.	.	MAF_USDA=7.377
NC_035085.1	9606302	.	T	G	.	.	MAF_USDA=25.882
NC_035085.1	9606329	.	G	A	.	.	MAF_USDA=10.417
NC_035085.1	9606356	.	C	A	.	.	MAF_USDA=1.639
NC_035085.1	9606380	.	C	T	.	.	MAF_USDA=32.941
NC_035085.1	9606435	.	G	C	.	.	MAF_INRAE=30.38;MAF_USDA=49.18
NC_035085.1	9606462	.	C	T	.	.	MAF_USDA=2.459
NC_035085.1	9606554	.	C	T	.	.	MAF_USDA=10.417
NC_035085.1	9606630	.	A	G	.	.	MAF_USDA=3.279
NC_035085.1	9606723	.	G	A	.	.	MAF_USDA=10.417
NC_035085.1	9606799	.	C	T	.	.	MAF_USDA=2.459
NC_035085.1	9606800	.	T	G	.	.	MAF_INRAE=31.646;MAF_USDA=35.882
NC_035085.1	9606817	.	T	A	.	.	MAF_USDA=1.639
NC_035085.1	9606832	.	A	T	.	.	MAF_USDA=2.083
NC_035085.1	9606874	.	C	T	.	.	MAF_USDA=4.118
NC_035085.1	9606923	.	A	T	.	.	MAF_INRAE=31.646;MAF_USDA=26.471
NC_035085.1	9606927	.	G	A	.	.	MAF_INRAE=37.5;MAF_USDA=25.882
NC_035085.1	9606933	.	C	A	.	.	MAF_USDA=10.417
NC_035085.1	9606966	.	G	A	.	.	MAF_USDA=2.459
NC_035085.1	9606968	.	G	A	.	.	MAF_USDA=3.279
NC_035085.1	9607026	.	G	A	.	.	MAF_USDA=10.417
NC_035085.1	9607027	.	G	T	.	.	MAF_USDA=5.294
NC_035085.1	9607053	.	C	T	.	.	MAF_INRAE=30.38;MAF_USDA=34.706
NC_035085.1	9607089	.	G	T	.	.	MAF_USDA=2.459
NC_035085.1	9607150	.	C	T	.	.	MAF_USDA=9.412
NC_035085.1	9607182	.	C	T	.	.	MAF_USDA=2.459
NC_035085.1	9607186	.	T	G	.	.	MAF_INRAE=30.38;MAF_USDA=34.706
NC_035085.1	9607231	.	G	A	.	.	MAF_USDA=4.118
NC_035085.1	9607250	.	C	T	.	.	MAF_USDA=12.941
NC_035085.1	9607252	.	C	G	.	.	MAF_USDA=2.459
NC_035085.1	9607286	.	C	A	.	.	MAF_USDA=2.459
NC_035085.1	9607325	.	A	G	.	.	MAF_USDA=10.417
NC_035085.1	9607348	.	T	C	.	.	MAF_USDA=2.459
NC_035085.1	9607349	.	G	A	.	.	MAF_USDA=10.417
NC_035085.1	9607388	.	A	C	.	.	MAF_USDA=10.417
NC_035085.1	9607474	.	G	C	.	.	MAF_INRAE=1.667;MAF_USDA=10.588
NC_035085.1	9607475	.	C	T	.	.	MAF_INRAE=1.667;MAF_USDA=10.588
NC_035085.1	9607492	.	G	A	.	.	MAF_INRAE=1.667;MAF_USDA=15.476
NC_035085.1	9607506	.	G	A	.	.	MAF_USDA=10.417
NC_035085.1	9607589	.	T	C	.	.	MAF_USDA=13.333
NC_035085.1	9607607	.	G	T	.	.	MAF_INRAE=30.38;MAF_USDA=25.595
NC_035085.1	9607871	.	C	T	.	.	MAF_INRAE=10.526;MAF_USDA=32.941
NC_035085.1	9608013	.	T	C	.	.	MAF_INRAE=30.38
NC_035085.1	9608105	.	T	G	.	.	MAF_INRAE=4.167;MAF_USDA=4.167
NC_035085.1	9608134	.	G	A	.	.	MAF_USDA=9.412
NC_035085.1	9608176	.	G	A	.	.	MAF_USDA=10.417
NC_035085.1	9608203	.	G	T	.	.	MAF_INRAE=31.013;MAF_USDA=25.294
NC_035085.1	9608223	.	G	A	.	.	MAF_INRAE=1.667;MAF_USDA=2.083
NC_035085.1	9608307	.	T	A	.	.	MAF_USDA=10.417
NC_035085.1	9608335	.	C	T	.	.	MAF_USDA=1.639
NC_035085.1	9608385	.	C	T	.	.	MAF_USDA=2.941
NC_035085.1	9608427	.	G	A	.	.	MAF_USDA=2.941
NC_035085.1	9608534	.	G	C	.	.	MAF_USDA=1.639
NC_035085.1	9608552	.	A	C	.	.	MAF_USDA=2.941
NC_035085.1	9608588	.	A	T	.	.	MAF_USDA=10.417
NC_035085.1	9608624	.	A	G	.	.	MAF_INRAE=31.013;MAF_USDA=35.294
NC_035085.1	9608675	.	G	A	.	.	MAF_USDA=3.279
NC_035085.1	9608713	.	G	A	.	.	MAF_USDA=1.639
NC_035085.1	9608750	.	G	A	.	.	MAF_USDA=4.098
NC_035085.1	9608760	.	G	A	.	.	MAF_USDA=2.459
NC_035085.1	9608776	.	G	A	.	.	MAF_USDA=2.941
NC_035085.1	9608803	.	C	T	.	.	MAF_USDA=12.5
NC_035085.1	9608840	.	C	A	.	.	MAF_USDA=2.941
NC_035085.1	9608889	.	A	C	.	.	MAF_USDA=43.75
NC_035085.1	9608928	.	A	G	.	.	MAF_USDA=2.542
NC_035085.1	9608937	.	T	C	.	.	MAF_USDA=29.518
NC_035085.1	9608941	.	T	C	.	.	MAF_USDA=22.892
NC_035085.1	9609930	.	G	A	.	.	MAF_INRAE=15.789;MAF_USDA=16.471
NC_035085.1	9609952	.	G	A	.	.	MAF_USDA=10.417
NC_035085.1	9609985	.	A	G	.	.	MAF_INRAE=10.526;MAF_USDA=28.824
NC_035085.1	9610092	.	G	T	.	.	MAF_USDA=1.639
NC_035085.1	9610200	.	T	A	.	.	MAF_USDA=2.459
NC_035085.1	9610375	.	G	T	.	.	MAF_USDA=2.353
NC_035085.1	9610526	.	A	G	.	.	MAF_USDA=12.295
NC_035085.1	9610548	.	A	C	.	.	MAF_INRAE=30.38;MAF_USDA=28.235
NC_035085.1	9610579	.	C	T	.	.	MAF_INRAE=31.013;MAF_USDA=27.647
NC_035085.1	9610617	.	C	A	.	.	MAF_INRAE=30.38;MAF_USDA=25.595
NC_035085.1	9610670	.	G	T	.	.	MAF_INRAE=30.38;MAF_USDA=31.176
NC_035085.1	9610717	.	T	G	.	.	MAF_INRAE=41.139
NC_035085.1	9610769	.	A	G	.	.	MAF_INRAE=31.013;MAF_USDA=30.0
NC_035085.1	9610775	.	C	A	.	.	MAF_INRAE=31.013;MAF_USDA=30.0
NC_035085.1	9610823	.	G	A	.	.	MAF_USDA=11.475
NC_035085.1	9610826	.	G	A	.	.	MAF_USDA=2.459
NC_035085.1	9610898	.	C	T	.	.	MAF_USDA=1.639
NC_035085.1	9611020	.	G	T	.	.	MAF_USDA=2.459
NC_035085.1	9611196	.	T	A	.	.	MAF_INRAE=20.0;MAF_USDA=1.765
NC_035085.1	9611330	.	G	T	.	.	MAF_USDA=2.459
NC_035085.1	9611356	.	C	A	.	.	MAF_INRAE=26.582;MAF_USDA=9.412
NC_035085.1	9611373	.	A	G	.	.	MAF_USDA=42.353
NC_035085.1	9611379	.	A	C	.	.	MAF_USDA=40.588
NC_035085.1	9611399	.	A	T	.	.	MAF_INRAE=13.924;MAF_USDA=44.706
NC_035085.1	9611436	.	T	G	.	.	MAF_INRAE=29.747;MAF_USDA=35.119
NC_035085.1	9611440	.	T	A	.	.	MAF_INRAE=35.833;MAF_USDA=34.524
NC_035085.1	9611443	.	T	C	.	.	MAF_INRAE=22.785;MAF_USDA=3.571
NC_035085.1	9611488	.	C	A	.	.	MAF_USDA=1.667
NC_035085.1	9611556	.	C	A	.	.	MAF_USDA=6.557
NC_035085.1	9611598	.	T	C	.	.	MAF_USDA=5.738
NC_035085.1	9611682	.	A	G	.	.	MAF_INRAE=19.167
NC_035085.1	9611737	.	G	A	.	.	MAF_INRAE=44.304;MAF_USDA=24.118
NC_035085.1	9611746	.	A	G	.	.	MAF_INRAE=7.595;MAF_USDA=1.639
NC_035085.1	9611761	.	A	T	.	.	MAF_USDA=16.393
NC_035085.1	9611792	.	C	T	.	.	MAF_INRAE=44.304;MAF_USDA=20.238
NC_035085.1	9611808	.	G	A	.	.	MAF_INRAE=24.684;MAF_USDA=5.294
NC_035085.1	9611810	.	G	A	.	.	MAF_USDA=2.459
NC_035085.1	9611817	.	A	G	.	.	MAF_INRAE=44.304;MAF_USDA=27.647
NC_035085.1	9611820	.	C	G	.	.	MAF_INRAE=35.0;MAF_USDA=27.647
NC_035085.1	9611823	.	T	C	.	.	MAF_INRAE=35.0;MAF_USDA=25.882
NC_035085.1	9611828	.	C	T	.	.	MAF_INRAE=44.304;MAF_USDA=27.647
NC_035085.1	9611841	.	C	T	.	.	MAF_USDA=1.639
NC_035085.1	9611855	.	C	T	.	.	MAF_USDA=1.639
NC_035085.1	9611856	.	C	T	.	.	MAF_USDA=4.098
NC_035085.1	9611858	.	C	T	.	.	MAF_USDA=2.459
NC_035085.1	9611865	.	T	A	.	.	MAF_INRAE=1.667;MAF_USDA=7.059
NC_035085.1	9611886	.	C	T	.	.	MAF_USDA=2.459
NC_035085.1	9611887	.	A	G	.	.	MAF_USDA=9.016
NC_035085.1	9611931	.	T	A	.	.	MAF_USDA=2.459
NC_035085.1	9611992	.	T	C	.	.	MAF_INRAE=36.076;MAF_USDA=42.941
NC_035085.1	9612066	.	T	C	.	.	MAF_INRAE=34.81;MAF_USDA=47.647
NC_035085.1	9612222	.	T	C	.	.	MAF_USDA=1.765
NC_035085.1	9612349	.	C	A	.	.	MAF_USDA=4.098
NC_035085.1	9612364	.	C	T	.	.	MAF_USDA=2.459
NC_035085.1	9612535	.	A	G	.	.	MAF_USDA=2.459
NC_035085.1	9612538	.	T	G	.	.	MAF_USDA=2.459
NC_035085.1	9612556	.	C	T	.	.	MAF_USDA=44.118
NC_035085.1	9612558	.	G	A	.	.	MAF_INRAE=32.5;MAF_USDA=20.588
NC_035085.1	9612566	.	T	G	.	.	MAF_INRAE=15.833
NC_035085.1	9612602	.	A	T	.	.	MAF_INRAE=10.759;MAF_USDA=12.353
NC_035085.1	9612628	.	T	A	.	.	MAF_USDA=8.333
NC_035085.1	9612704	.	G	A	.	.	MAF_INRAE=36.076;MAF_USDA=29.412
NC_035085.1	9612730	.	A	T	.	.	MAF_USDA=2.459
NC_035085.1	9612751	.	A	T	.	.	MAF_INRAE=41.772;MAF_USDA=42.353
NC_035085.1	9612765	.	T	G	.	.	MAF_USDA=1.639
NC_035085.1	9612779	.	A	G	.	.	MAF_USDA=5.738
NC_035085.1	9612914	.	G	A	.	.	MAF_USDA=3.279
NC_035085.1	9612917	.	A	C	.	.	MAF_USDA=5.294
NC_035085.1	9612923	.	T	G	.	.	MAF_INRAE=36.076;MAF_USDA=23.529
NC_035085.1	9612967	.	A	C	.	.	MAF_INRAE=36.709;MAF_USDA=38.235
NC_035085.1	9612981	.	T	G	.	.	MAF_INRAE=2.5;MAF_USDA=5.738
NC_035085.1	9613025	.	T	A	.	.	MAF_INRAE=41.667;MAF_USDA=39.583
NC_035085.1	9613031	.	C	A	.	.	MAF_INRAE=37.975;MAF_USDA=41.667
NC_035085.1	9613035	.	T	G	.	.	MAF_INRAE=41.667;MAF_USDA=36.471
NC_035085.1	9613069	.	C	T	.	.	MAF_INRAE=37.975;MAF_USDA=37.059
NC_035085.1	9613097	.	T	C	.	.	MAF_USDA=2.459
NC_035085.1	9613175	.	A	T	.	.	MAF_USDA=8.197
NC_035085.1	9613285	.	G	A	.	.	MAF_USDA=4.918
NC_035085.1	9613368	.	A	C	.	.	MAF_USDA=5.738
NC_035085.1	9613407	.	G	T	.	.	MAF_USDA=3.279
NC_035085.1	9613431	.	T	C	.	.	MAF_USDA=3.529
NC_035085.1	9613511	.	A	T	.	.	MAF_INRAE=37.342;MAF_USDA=39.412
NC_035085.1	9613527	.	T	G	.	.	MAF_INRAE=35.443;MAF_USDA=40.0
NC_035085.1	9613558	.	G	T	.	.	MAF_INRAE=5.263;MAF_USDA=8.197
NC_035085.1	9613567	.	A	C	.	.	MAF_USDA=4.706
NC_035085.1	9613584	.	T	G	.	.	MAF_INRAE=26.316;MAF_USDA=49.412
NC_035085.1	9613634	.	C	A	.	.	MAF_INRAE=26.316
NC_035085.1	9613639	.	A	G	.	.	MAF_INRAE=2.5;MAF_USDA=1.639
NC_035085.1	9613698	.	G	C	.	.	MAF_USDA=3.279
NC_035085.1	9613723	.	A	T	.	.	MAF_USDA=3.279
NC_035085.1	9613754	.	G	A	.	.	MAF_INRAE=3.165;MAF_USDA=6.557
NC_035085.1	9613766	.	G	T	.	.	MAF_USDA=5.294
NC_035085.1	9613800	.	G	T	.	.	MAF_USDA=4.918
NC_035085.1	9614013	.	C	A	.	.	MAF_INRAE=37.342;MAF_USDA=40.0
NC_035085.1	9614068	.	G	T	.	.	MAF_USDA=16.667
NC_035085.1	9614140	.	T	G	.	.	MAF_INRAE=31.013;MAF_USDA=12.353
NC_035085.1	9614151	.	A	G	.	.	MAF_USDA=14.583
NC_035085.1	9614277	.	C	T	.	.	MAF_INRAE=37.342;MAF_USDA=38.824
NC_035085.1	9614388	.	A	G	.	.	MAF_USDA=3.279
NC_035085.1	9614464	.	C	A	.	.	MAF_INRAE=37.975;MAF_USDA=36.31
NC_035085.1	9614482	.	T	C	.	.	MAF_USDA=8.235
NC_035085.1	9614493	.	A	G	.	.	MAF_USDA=4.098
NC_035085.1	9614514	.	A	G	.	.	MAF_USDA=4.098
NC_035085.1	9614578	.	A	T	.	.	MAF_USDA=1.639
NC_035085.1	9614718	.	A	G	.	.	MAF_INRAE=37.342;MAF_USDA=41.176
NC_035085.1	9614791	.	A	C	.	.	MAF_INRAE=24.684;MAF_USDA=6.471
NC_035085.1	9614793	.	A	G	.	.	MAF_USDA=2.083
NC_035085.1	9614868	.	C	T	.	.	MAF_INRAE=15.789
NC_035085.1	9614869	.	A	G	.	.	MAF_INRAE=30.833;MAF_USDA=32.941
NC_035085.1	9615021	.	A	T	.	.	MAF_USDA=4.098
NC_035085.1	9615024	.	T	C	.	.	MAF_USDA=6.471
NC_035085.1	9615158	.	A	G	.	.	MAF_USDA=1.639
NC_035085.1	9615185	.	C	T	.	.	MAF_INRAE=2.5;MAF_USDA=1.639
NC_035085.1	9615560	.	G	T	.	.	MAF_USDA=14.583
NC_035085.1	9615575	.	T	C	.	.	MAF_INRAE=36.709;MAF_USDA=8.824
NC_035085.1	9615585	.	G	T	.	.	MAF_USDA=12.295
NC_035085.1	9615705	.	A	T	.	.	MAF_USDA=7.377
NC_035085.1	9615838	.	T	A	.	.	MAF_INRAE=36.076;MAF_USDA=11.765
NC_035085.1	9615839	.	C	T	.	.	MAF_INRAE=35.833;MAF_USDA=12.353
NC_035085.1	9615847	.	T	A	.	.	MAF_INRAE=36.076;MAF_USDA=12.941
NC_035085.1	9615871	.	A	G	.	.	MAF_INRAE=35.443;MAF_USDA=10.0
NC_035085.1	9616027	.	C	T	.	.	MAF_USDA=12.295
NC_035085.1	9616118	.	G	A	.	.	MAF_INRAE=7.595;MAF_USDA=2.941
NC_035085.1	9616143	.	A	G	.	.	MAF_INRAE=27.5;MAF_USDA=24.118
NC_035085.1	9616169	.	A	G	.	.	MAF_USDA=13.934
NC_035085.1	9616179	.	A	G	.	.	MAF_INRAE=32.5;MAF_USDA=34.118
NC_035085.1	9616185	.	G	A	.	.	MAF_INRAE=4.43;MAF_USDA=6.471
NC_035085.1	9616222	.	C	T	.	.	MAF_INRAE=36.076;MAF_USDA=12.353
NC_035085.1	9616333	.	C	T	.	.	MAF_INRAE=2.5
NC_035085.1	9616366	.	A	G	.	.	MAF_INRAE=2.5;MAF_USDA=1.639
NC_035085.1	9616373	.	G	A	.	.	MAF_INRAE=28.333;MAF_USDA=34.118
NC_035085.1	9616379	.	G	A	.	.	MAF_INRAE=26.582;MAF_USDA=7.647
NC_035085.1	9616387	.	G	A	.	.	MAF_INRAE=26.582;MAF_USDA=7.647
NC_035085.1	9616388	.	C	T	.	.	MAF_USDA=2.353
NC_035085.1	9616392	.	T	A	.	.	MAF_INRAE=26.582;MAF_USDA=7.647
NC_035085.1	9616398	.	A	T	.	.	MAF_INRAE=26.582;MAF_USDA=7.647
NC_035085.1	9616454	.	T	A	.	.	MAF_USDA=16.393
NC_035085.1	9616462	.	A	C	.	.	MAF_INRAE=5.833;MAF_USDA=16.471
NC_035085.1	9616474	.	A	G	.	.	MAF_USDA=1.639
NC_035085.1	9616542	.	T	A	.	.	MAF_USDA=5.738
NC_035085.1	9616597	.	T	A	.	.	MAF_INRAE=47.368
NC_035085.1	9616619	.	T	C	.	.	MAF_INRAE=7.595;MAF_USDA=8.235
NC_035085.1	9616644	.	A	C	.	.	MAF_USDA=7.143
NC_035085.1	9616646	.	A	C	.	.	MAF_INRAE=34.81;MAF_USDA=41.667
NC_035085.1	9616692	.	C	T	.	.	MAF_USDA=2.976
NC_035085.1	9616742	.	C	T	.	.	MAF_USDA=19.828
NC_035085.1	9617248	.	G	A	.	.	MAF_USDA=5.833
NC_035085.1	9617263	.	A	G	.	.	MAF_INRAE=4.43;MAF_USDA=41.667
NC_035085.1	9617449	.	C	T	.	.	MAF_INRAE=1.667;MAF_USDA=4.348
NC_035085.1	9617487	.	A	T	.	.	MAF_INRAE=6.962;MAF_USDA=7.059
NC_035085.1	9617581	.	G	C	.	.	MAF_USDA=4.098
NC_035085.1	9617589	.	T	C	.	.	MAF_INRAE=6.962;MAF_USDA=39.412
NC_035085.1	9617613	.	T	A	.	.	MAF_INRAE=7.5;MAF_USDA=8.235
NC_035085.1	9617641	.	G	A	.	.	MAF_INRAE=5.0;MAF_USDA=5.294
NC_035085.1	9617702	.	T	C	.	.	MAF_INRAE=5.833;MAF_USDA=7.647
NC_035085.1	9617764	.	C	A	.	.	MAF_USDA=8.824
NC_035085.1	9617966	.	A	C	.	.	MAF_INRAE=3.333;MAF_USDA=2.459
NC_035085.1	9618011	.	T	C	.	.	MAF_INRAE=7.5;MAF_USDA=8.197
NC_035085.1	9618027	.	T	A	.	.	MAF_INRAE=2.5;MAF_USDA=1.639
NC_035085.1	9618043	.	C	T	.	.	MAF_INRAE=6.329;MAF_USDA=9.412
NC_035085.1	9618101	.	A	G	.	.	MAF_INRAE=7.5;MAF_USDA=8.824
NC_035085.1	9618418	.	C	A	.	.	MAF_USDA=6.522
NC_035085.1	9618449	.	G	A	.	.	MAF_USDA=25.595
NC_035085.1	9618484	.	T	G	.	.	MAF_USDA=3.279
NC_035085.1	9618505	.	C	A	.	.	MAF_USDA=2.459
NC_035085.1	9618516	.	T	G	.	.	MAF_INRAE=1.667
NC_035085.1	9618554	.	T	A	.	.	MAF_INRAE=44.937;MAF_USDA=30.952
NC_035085.1	9618567	.	C	T	.	.	MAF_USDA=1.639
NC_035085.1	9618584	.	G	A	.	.	MAF_USDA=6.25
NC_035085.1	9618612	.	C	T	.	.	MAF_INRAE=1.667;MAF_USDA=4.167
NC_035085.1	9618834	.	T	C	.	.	MAF_USDA=2.459
NC_035085.1	9618869	.	A	G	.	.	MAF_USDA=2.459
NC_035085.1	9618914	.	C	T	.	.	MAF_USDA=33.333
NC_035085.1	9618928	.	G	T	.	.	MAF_USDA=6.25
NC_035085.1	9619030	.	C	G	.	.	MAF_USDA=8.333
NC_035085.1	9619178	.	T	C	.	.	MAF_USDA=18.75
NC_035085.1	9619398	.	T	A	.	.	MAF_USDA=12.5
NC_035085.1	9619498	.	A	G	.	.	MAF_USDA=8.696
NC_035085.1	9619590	.	T	G	.	.	MAF_USDA=18.75
NC_035085.1	9619706	.	A	T	.	.	MAF_USDA=4.098
NC_035085.1	9619788	.	G	T	.	.	MAF_USDA=14.458
NC_035085.1	9619805	.	T	G	.	.	MAF_USDA=3.279
NC_035085.1	9619819	.	G	A	.	.	MAF_USDA=3.279
NC_035085.1	9619857	.	C	A	.	.	MAF_USDA=3.279
NC_035085.1	9619871	.	C	T	.	.	MAF_USDA=9.836
NC_035085.1	9619899	.	G	A	.	.	MAF_USDA=4.098
NC_035085.1	9619908	.	A	T	.	.	MAF_INRAE=10.127;MAF_USDA=15.882
NC_035085.1	9619915	.	C	T	.	.	MAF_INRAE=1.667;MAF_USDA=4.167
NC_035085.1	9619916	.	G	A	.	.	MAF_USDA=2.5
NC_035085.1	9620013	.	G	A	.	.	MAF_USDA=3.279
NC_035085.1	9620016	.	A	G	.	.	MAF_USDA=3.279
NC_035085.1	9620051	.	A	C	.	.	MAF_USDA=4.706
NC_035085.1	9620063	.	T	A	.	.	MAF_USDA=25.0
NC_035085.1	9620116	.	C	T	.	.	MAF_USDA=1.639
NC_035085.1	9620133	.	T	C	.	.	MAF_USDA=6.818
NC_035085.1	9626887	.	C	T	.	.	MAF_USDA=14.583
NC_035085.1	9627028	.	C	T	.	.	MAF_INRAE=26.316;MAF_USDA=24.118
NC_035085.1	9627056	.	A	T	.	.	MAF_USDA=2.459
NC_035085.1	9627109	.	G	A	.	.	MAF_USDA=4.167
NC_035085.1	9627110	.	T	C	.	.	MAF_USDA=3.333
NC_035085.1	9627195	.	G	T	.	.	MAF_USDA=14.583
NC_035085.1	9627232	.	G	A	.	.	MAF_USDA=8.333
NC_035085.1	9628586	.	G	T	.	.	MAF_USDA=1.639
NC_035085.1	9628590	.	G	T	.	.	MAF_USDA=13.115
NC_035085.1	9628712	.	C	T	.	.	MAF_INRAE=1.667;MAF_USDA=31.765
NC_035085.1	9628846	.	C	T	.	.	MAF_USDA=4.706
NC_035085.1	9628972	.	T	C	.	.	MAF_USDA=14.754
NC_035085.1	9629036	.	C	T	.	.	MAF_USDA=1.639
NC_035085.1	9629082	.	C	G	.	.	MAF_USDA=10.656
NC_035085.1	9629085	.	A	G	.	.	MAF_USDA=13.115
NC_035085.1	9629107	.	G	A	.	.	MAF_USDA=1.639
NC_035085.1	9629154	.	T	C	.	.	MAF_USDA=5.882
NC_035085.1	9629446	.	C	A	.	.	MAF_INRAE=5.263;MAF_USDA=6.25
NC_035085.1	9629473	.	G	C	.	.	MAF_USDA=2.083
NC_035085.1	9629478	.	G	T	.	.	MAF_USDA=2.083
NC_035085.1	9629487	.	C	T	.	.	MAF_USDA=2.083
NC_035085.1	9631279	.	C	T	.	.	MAF_USDA=2.459
NC_035085.1	9631282	.	A	T	.	.	MAF_USDA=2.083
NC_035085.1	9631294	.	C	A	.	.	MAF_USDA=43.75
NC_035085.1	9631322	.	A	C	.	.	MAF_USDA=6.25
NC_035085.1	9631324	.	G	A	.	.	MAF_USDA=3.279
NC_035085.1	9631353	.	A	C	.	.	MAF_USDA=4.098
NC_035085.1	9631371	.	G	T	.	.	MAF_USDA=6.25
NC_035085.1	9631396	.	G	T	.	.	MAF_USDA=45.833
NC_035085.1	9631621	.	G	T	.	.	MAF_USDA=16.667
NC_035085.1	9631646	.	G	T	.	.	MAF_USDA=3.279
NC_035085.1	9631671	.	T	G	.	.	MAF_INRAE=1.667;MAF_USDA=8.197
NC_035085.1	9631708	.	A	T	.	.	MAF_USDA=1.639
NC_035085.1	9631716	.	A	C	.	.	MAF_USDA=1.639
NC_035085.1	9631721	.	T	G	.	.	MAF_USDA=1.639
NC_035085.1	9631740	.	T	A	.	.	MAF_USDA=2.459
NC_035085.1	9631778	.	C	A	.	.	MAF_USDA=4.918
NC_035085.1	9631855	.	T	A	.	.	MAF_USDA=6.471
NC_035085.1	9631951	.	A	G	.	.	MAF_INRAE=7.595;MAF_USDA=10.588
NC_035085.1	9632001	.	C	T	.	.	MAF_INRAE=1.667
NC_035085.1	9632025	.	A	C	.	.	MAF_INRAE=1.667;MAF_USDA=2.941
NC_035085.1	9632036	.	A	T	.	.	MAF_USDA=2.459
NC_035085.1	9632042	.	G	A	.	.	MAF_INRAE=7.595;MAF_USDA=2.941
NC_035085.1	9632054	.	T	G	.	.	MAF_USDA=2.941
NC_035085.1	9632115	.	A	G	.	.	MAF_INRAE=36.076;MAF_USDA=21.765
NC_035085.1	9632221	.	G	A	.	.	MAF_USDA=4.098
NC_035085.1	9632311	.	A	T	.	.	MAF_INRAE=12.025;MAF_USDA=10.0
NC_035085.1	9632344	.	G	A	.	.	MAF_USDA=16.667
NC_035085.1	9632386	.	T	C	.	.	MAF_INRAE=12.025;MAF_USDA=8.824
NC_035085.1	9632457	.	T	C	.	.	MAF_INRAE=28.481;MAF_USDA=31.765
NC_035085.1	9632497	.	T	C	.	.	MAF_USDA=1.639
NC_035085.1	9632573	.	T	A	.	.	MAF_INRAE=27.215;MAF_USDA=30.357
NC_035085.1	9632588	.	C	G	.	.	MAF_INRAE=27.215;MAF_USDA=32.738
NC_035085.1	9632693	.	C	T	.	.	MAF_USDA=2.459
NC_035085.1	9632700	.	T	G	.	.	MAF_INRAE=29.747;MAF_USDA=25.882
NC_035085.1	9632704	.	G	A	.	.	MAF_USDA=9.412
NC_035085.1	9632810	.	T	G	.	.	MAF_INRAE=20.886;MAF_USDA=11.765
NC_035085.1	9632848	.	T	G	.	.	MAF_INRAE=24.051;MAF_USDA=18.824
NC_035085.1	9632856	.	G	A	.	.	MAF_USDA=3.279
NC_035085.1	9632863	.	G	T	.	.	MAF_INRAE=12.025;MAF_USDA=7.647
NC_035085.1	9632867	.	C	T	.	.	MAF_INRAE=3.333;MAF_USDA=20.588
NC_035085.1	9632886	.	A	C	.	.	MAF_INRAE=24.051;MAF_USDA=17.647
NC_035085.1	9632895	.	G	T	.	.	MAF_USDA=16.471
NC_035085.1	9632961	.	C	T	.	.	MAF_INRAE=3.333;MAF_USDA=4.706
NC_035085.1	9633058	.	G	A	.	.	MAF_USDA=4.098
NC_035085.1	9633112	.	T	C	.	.	MAF_INRAE=24.051;MAF_USDA=21.176
NC_035085.1	9633114	.	T	G	.	.	MAF_INRAE=21.667;MAF_USDA=21.176
NC_035085.1	9633129	.	G	A	.	.	MAF_USDA=4.098
NC_035085.1	9633137	.	C	A	.	.	MAF_USDA=14.583
NC_035085.1	9633141	.	C	T	.	.	MAF_USDA=2.083
NC_035085.1	9633150	.	C	T	.	.	MAF_INRAE=23.418;MAF_USDA=20.0
NC_035085.1	9633176	.	T	C	.	.	MAF_USDA=4.098
NC_035085.1	9633178	.	T	C	.	.	MAF_INRAE=31.579;MAF_USDA=21.176
NC_035085.1	9633196	.	G	C	.	.	MAF_USDA=16.667
NC_035085.1	9633243	.	C	T	.	.	MAF_INRAE=24.051;MAF_USDA=21.176
NC_035085.1	9633254	.	A	G	.	.	MAF_INRAE=5.263;MAF_USDA=44.706
NC_035085.1	9633274	.	A	G	.	.	MAF_USDA=4.098
NC_035085.1	9633288	.	T	G	.	.	MAF_USDA=4.098
NC_035085.1	9633495	.	G	A	.	.	MAF_USDA=2.459
NC_035085.1	9633500	.	C	T	.	.	MAF_INRAE=24.051;MAF_USDA=30.0
NC_035085.1	9633506	.	T	C	.	.	MAF_INRAE=24.051;MAF_USDA=32.941
NC_035085.1	9633544	.	G	A	.	.	MAF_USDA=4.098
NC_035085.1	9634736	.	A	G	.	.	MAF_INRAE=36.842;MAF_USDA=42.857
NC_035085.1	9634769	.	C	T	.	.	MAF_USDA=17.059
NC_035085.1	9634792	.	C	A	.	.	MAF_USDA=3.279
NC_035085.1	9634813	.	G	T	.	.	MAF_INRAE=23.418;MAF_USDA=26.471
NC_035085.1	9634856	.	C	T	.	.	MAF_INRAE=25.316;MAF_USDA=17.059
NC_035085.1	9635089	.	A	T	.	.	MAF_USDA=4.098
NC_035085.1	9635131	.	G	A	.	.	MAF_USDA=4.098
NC_035085.1	9635188	.	C	T	.	.	MAF_USDA=4.098
NC_035085.1	9635357	.	G	T	.	.	MAF_USDA=16.667
NC_035085.1	9635384	.	G	T	.	.	MAF_INRAE=5.263;MAF_USDA=40.476
NC_035085.1	9635396	.	G	A	.	.	MAF_USDA=2.5
NC_035085.1	9635407	.	C	A	.	.	MAF_INRAE=3.333;MAF_USDA=4.762
NC_035085.1	9635440	.	G	T	.	.	MAF_INRAE=4.167;MAF_USDA=9.524
NC_035085.1	9635520	.	A	G	.	.	MAF_USDA=4.098
NC_035085.1	9635558	.	A	G	.	.	MAF_INRAE=24.051;MAF_USDA=17.857
NC_035085.1	9635584	.	C	T	.	.	MAF_INRAE=20.0;MAF_USDA=1.667
NC_035085.1	9635604	.	T	C	.	.	MAF_INRAE=2.5;MAF_USDA=4.118
NC_035085.1	9635634	.	T	C	.	.	MAF_USDA=4.098
NC_035085.1	9635717	.	T	C	.	.	MAF_USDA=3.279
NC_035085.1	9635760	.	C	T	.	.	MAF_USDA=4.706
NC_035085.1	9635825	.	T	C	.	.	MAF_INRAE=25.316;MAF_USDA=6.471
NC_035085.1	9635849	.	C	A	.	.	MAF_INRAE=21.053;MAF_USDA=2.941
NC_035085.1	9635857	.	C	A	.	.	MAF_INRAE=4.167;MAF_USDA=10.0
NC_035085.1	9635864	.	G	A	.	.	MAF_INRAE=27.215;MAF_USDA=45.882
NC_035085.1	9635964	.	T	C	.	.	MAF_INRAE=24.051;MAF_USDA=15.294
NC_035085.1	9635971	.	A	C	.	.	MAF_USDA=14.583
NC_035085.1	9635980	.	G	A	.	.	MAF_USDA=14.583
NC_035085.1	9635981	.	G	A	.	.	MAF_USDA=14.583
NC_035085.1	9636111	.	G	A	.	.	MAF_USDA=4.098
NC_035085.1	9636179	.	A	G	.	.	MAF_USDA=10.0
NC_035085.1	9636210	.	A	G	.	.	MAF_USDA=15.294
NC_035085.1	9636329	.	T	C	.	.	MAF_USDA=18.75
NC_035085.1	9636383	.	G	A	.	.	MAF_USDA=14.583
NC_035085.1	9636404	.	G	C	.	.	MAF_USDA=17.647
NC_035085.1	9636442	.	A	G	.	.	MAF_USDA=10.0
NC_035085.1	9636446	.	A	C	.	.	MAF_USDA=1.639
NC_035085.1	9636452	.	G	A	.	.	MAF_USDA=2.083
NC_035085.1	9636494	.	G	T	.	.	MAF_USDA=3.279
NC_035085.1	9636576	.	C	A	.	.	MAF_USDA=4.098
NC_035085.1	9636691	.	A	C	.	.	MAF_USDA=1.639
NC_035085.1	9636728	.	C	A	.	.	MAF_INRAE=27.215;MAF_USDA=45.082
NC_035085.1	9636865	.	T	G	.	.	MAF_USDA=2.459
NC_035085.1	9636934	.	T	C	.	.	MAF_USDA=3.279
NC_035085.1	9636950	.	C	T	.	.	MAF_INRAE=39.241;MAF_USDA=17.059
NC_035085.1	9637006	.	G	A	.	.	MAF_INRAE=2.5;MAF_USDA=4.118
NC_035085.1	9637018	.	T	C	.	.	MAF_USDA=3.279
NC_035085.1	9637039	.	G	A	.	.	MAF_INRAE=7.595
NC_035085.1	9637054	.	C	A	.	.	MAF_INRAE=25.316;MAF_USDA=4.706
NC_035085.1	9637072	.	G	T	.	.	MAF_INRAE=21.667;MAF_USDA=18.75
NC_035085.1	9637093	.	T	C	.	.	MAF_USDA=2.459
NC_035085.1	9637272	.	A	T	.	.	MAF_INRAE=20.253;MAF_USDA=11.765
NC_035085.1	9637314	.	G	C	.	.	MAF_INRAE=24.051;MAF_USDA=18.235
NC_035085.1	9637350	.	T	C	.	.	MAF_INRAE=2.5;MAF_USDA=1.765
NC_035085.1	9637605	.	G	T	.	.	MAF_INRAE=4.167;MAF_USDA=7.647
NC_035085.1	9637765	.	T	C	.	.	MAF_INRAE=24.051;MAF_USDA=17.647
NC_035085.1	9637808	.	C	T	.	.	MAF_USDA=2.459
NC_035085.1	9637832	.	G	A	.	.	MAF_USDA=1.639
NC_035085.1	9637833	.	G	T	.	.	MAF_USDA=4.918
NC_035085.1	9637862	.	C	A	.	.	MAF_USDA=4.918
NC_035085.1	9637958	.	G	T	.	.	MAF_INRAE=24.051;MAF_USDA=18.235
NC_035085.1	9637980	.	C	A	.	.	MAF_INRAE=27.848;MAF_USDA=40.588
NC_035085.1	9638009	.	G	T	.	.	MAF_USDA=2.459
NC_035085.1	9638414	.	G	A	.	.	MAF_USDA=22.917
NC_035085.1	9638443	.	T	A	.	.	MAF_USDA=18.75
NC_035085.1	9638459	.	A	G	.	.	MAF_USDA=18.75
NC_035085.1	9638930	.	A	C	.	.	MAF_INRAE=31.579;MAF_USDA=50.0
NC_035085.1	9639114	.	TAA	TAT	.	.	MAF_USDA=35.417
NC_035085.1	9639182	.	C	T	.	.	MAF_INRAE=20.0;MAF_USDA=18.75
NC_035085.1	9639225	.	T	G	.	.	MAF_INRAE=20.0;MAF_USDA=12.805
NC_035085.1	9639276	.	C	G	.	.	MAF_INRAE=20.833;MAF_USDA=9.322
NC_035085.1	9639419	.	G	T	.	.	MAF_USDA=4.918
NC_035085.1	9639437	.	T	G	.	.	MAF_INRAE=19.167;MAF_USDA=17.059
NC_035085.1	9639455	.	T	A	.	.	MAF_USDA=17.647
NC_035085.1	9639522	.	C	A	.	.	MAF_INRAE=31.579;MAF_USDA=17.059
NC_035085.1	9639537	.	G	A	.	.	MAF_INRAE=23.418;MAF_USDA=17.647
NC_035085.1	9639701	.	G	A	.	.	MAF_INRAE=24.051;MAF_USDA=17.647
NC_035085.1	9639759	.	G	A	.	.	MAF_USDA=2.459
NC_035085.1	9639809	.	A	G	.	.	MAF_USDA=2.459
NC_035085.1	9639854	.	G	A	.	.	MAF_USDA=4.098
NC_035085.1	9639879	.	T	A	.	.	MAF_INRAE=15.19;MAF_USDA=41.765
NC_035085.1	9640003	.	T	G	.	.	MAF_INRAE=24.051;MAF_USDA=23.529
NC_035085.1	9640006	.	G	A	.	.	MAF_INRAE=12.025;MAF_USDA=18.235
NC_035085.1	9640008	.	A	G	.	.	MAF_USDA=15.882
NC_035085.1	9640018	.	T	G	.	.	MAF_INRAE=24.051;MAF_USDA=23.529
NC_035085.1	9640113	.	A	C	.	.	MAF_INRAE=24.051;MAF_USDA=24.118
NC_035085.1	9640118	.	T	A	.	.	MAF_USDA=12.941
NC_035085.1	9640166	.	C	T	.	.	MAF_INRAE=39.241;MAF_USDA=32.941
NC_035085.1	9640188	.	T	C	.	.	MAF_INRAE=3.333;MAF_USDA=7.059
NC_035085.1	9640329	.	A	C	.	.	MAF_INRAE=15.19;MAF_USDA=42.857
NC_035085.1	9640346	.	C	T	.	.	MAF_USDA=17.262
NC_035085.1	9640348	.	C	T	.	.	MAF_INRAE=24.051;MAF_USDA=18.75
NC_035085.1	9640379	.	G	A	.	.	MAF_INRAE=24.684;MAF_USDA=24.405
NC_035085.1	9640412	.	G	T	.	.	MAF_INRAE=23.418;MAF_USDA=23.214
NC_035085.1	9640513	.	A	T	.	.	MAF_USDA=4.762
NC_035085.1	9640522	.	C	A	.	.	MAF_INRAE=3.333;MAF_USDA=4.167
NC_035085.1	9640532	.	C	T	.	.	MAF_USDA=5.357
NC_035085.1	9640648	.	C	A	.	.	MAF_INRAE=24.051;MAF_USDA=17.857
NC_035085.1	9640659	.	C	A	.	.	MAF_USDA=25.0
NC_035085.1	9640778	.	G	A	.	.	MAF_USDA=4.237
NC_035085.1	9640795	.	C	T	.	.	MAF_USDA=2.083
NC_035085.1	9640825	.	C	A	.	.	MAF_USDA=2.5
NC_035085.1	9640842	.	C	A	.	.	MAF_USDA=1.667
NC_035085.1	9640874	.	G	A	.	.	MAF_INRAE=23.418;MAF_USDA=22.024
NC_035085.1	9640875	.	G	A	.	.	MAF_INRAE=39.241;MAF_USDA=17.262
NC_035085.1	9640892	.	G	A	.	.	MAF_USDA=2.459
NC_035085.1	9640959	.	C	A	.	.	MAF_USDA=14.583
NC_035085.1	9641041	.	T	A	.	.	MAF_USDA=50.0
NC_035085.1	9641113	.	T	C	.	.	MAF_USDA=14.583
NC_035085.1	9641118	.	C	A	.	.	MAF_USDA=16.667
NC_035085.1	9641120	.	G	T	.	.	MAF_INRAE=43.333;MAF_USDA=10.417
NC_035085.1	9641152	.	T	C	.	.	MAF_INRAE=16.667
NC_035085.1	9641186	.	C	T	.	.	MAF_INRAE=13.333;MAF_USDA=14.583
NC_035085.1	9641233	.	C	A	.	.	MAF_USDA=14.583
NC_035085.1	9641245	.	G	A	.	.	MAF_USDA=15.217
NC_035085.1	9641415	.	G	A	.	.	MAF_INRAE=21.519;MAF_USDA=18.75
NC_035085.1	9641426	.	T	G	.	.	MAF_USDA=4.098
NC_035085.1	9641464	.	G	C	.	.	MAF_INRAE=21.053;MAF_USDA=2.353
NC_035085.1	9641489	.	G	A	.	.	MAF_USDA=6.557
NC_035085.1	9641497	.	C	A	.	.	MAF_USDA=6.557
NC_035085.1	9641754	.	G	T	.	.	MAF_INRAE=20.833;MAF_USDA=18.75
NC_035085.1	9641791	.	C	A	.	.	MAF_INRAE=25.0;MAF_USDA=16.667
NC_035085.1	9641793	.	TTGGCCG	TTGGCCA	.	.	MAF_USDA=18.75
NC_035085.1	9641799	.	G	A	.	.	MAF_INRAE=21.667
NC_035085.1	9641876	.	C	T	.	.	MAF_INRAE=12.025;MAF_USDA=22.917
NC_035085.1	9641878	.	C	T	.	.	MAF_USDA=2.459
NC_035085.1	9641988	.	C	T	.	.	MAF_INRAE=4.167;MAF_USDA=4.167
NC_035085.1	9642018	.	C	G	.	.	MAF_USDA=4.918
NC_035085.1	9642028	.	T	G	.	.	MAF_INRAE=3.333;MAF_USDA=4.167
NC_035085.1	9642132	.	C	T	.	.	MAF_INRAE=37.975;MAF_USDA=33.929
NC_035085.1	9642150	.	A	T	.	.	MAF_INRAE=16.456;MAF_USDA=41.176
NC_035085.1	9642213	.	T	G	.	.	MAF_INRAE=15.19;MAF_USDA=35.625
NC_035085.1	9642229	.	T	C	.	.	MAF_USDA=22.727
NC_035085.1	9642236	.	T	A	.	.	MAF_INRAE=23.418;MAF_USDA=26.25
NC_035085.1	9642237	.	G	A	.	.	MAF_USDA=7.759
NC_035085.1	9642286	.	C	T	.	.	MAF_USDA=2.174
NC_035085.1	9642349	.	G	A	.	.	MAF_INRAE=23.418
NC_035085.1	9642357	.	C	T	.	.	MAF_USDA=10.417
NC_035085.1	9642569	.	A	G	.	.	MAF_INRAE=24.051;MAF_USDA=21.739
NC_035085.1	9642574	.	A	C	.	.	MAF_INRAE=24.051;MAF_USDA=21.739
NC_035085.1	9642594	.	A	C	.	.	MAF_INRAE=39.241;MAF_USDA=10.87
NC_035085.1	9642618	.	T	C	.	.	MAF_INRAE=24.051;MAF_USDA=21.739
NC_035085.1	9642631	.	T	C	.	.	MAF_INRAE=24.051;MAF_USDA=20.833
NC_035085.1	9642649	.	T	C	.	.	MAF_INRAE=24.051;MAF_USDA=21.739
NC_035085.1	9642725	.	C	T	.	.	MAF_INRAE=22.785;MAF_USDA=21.739
NC_035085.1	9642816	.	C	T	.	.	MAF_USDA=29.545
NC_035085.1	9642866	.	G	A	.	.	MAF_INRAE=12.025;MAF_USDA=19.565
NC_035085.1	9642992	.	A	G	.	.	MAF_INRAE=24.051;MAF_USDA=22.727
NC_035085.1	9643075	.	T	C	.	.	MAF_INRAE=23.418;MAF_USDA=22.727
NC_035085.1	9643137	.	G	C	.	.	MAF_INRAE=12.025;MAF_USDA=20.455
NC_035085.1	9643469	.	C	A	.	.	MAF_INRAE=24.051;MAF_USDA=21.739
NC_035085.1	9643486	.	A	G	.	.	MAF_INRAE=39.241;MAF_USDA=43.478
NC_035085.1	9643610	.	C	T	.	.	MAF_INRAE=23.418
NC_035085.1	9643696	.	C	T	.	.	MAF_INRAE=12.025;MAF_USDA=50.0
NC_035085.1	9643884	.	C	A	.	.	MAF_USDA=20.455
NC_035085.1	9643953	.	G	C	.	.	MAF_INRAE=22.785;MAF_USDA=22.727
NC_035085.1	9644022	.	A	G	.	.	MAF_USDA=9.091
NC_035085.1	9644035	.	A	G	.	.	MAF_USDA=10.417
NC_035085.1	9644061	.	G	A	.	.	MAF_USDA=5.738
NC_035085.1	9644083	.	A	C	.	.	MAF_INRAE=12.025;MAF_USDA=48.235
NC_035085.1	9644094	.	A	C	.	.	MAF_USDA=1.639
NC_035085.1	9644226	.	T	G	.	.	MAF_INRAE=15.823;MAF_USDA=29.167
NC_035085.1	9644261	.	A	G	.	.	MAF_INRAE=15.823;MAF_USDA=22.917
NC_035085.1	9644265	.	T	A	.	.	MAF_INRAE=19.167;MAF_USDA=29.167
NC_035085.1	9644271	.	T	G	.	.	MAF_INRAE=15.823
NC_035085.1	9644272	.	A	G	.	.	MAF_INRAE=19.167;MAF_USDA=29.167
NC_035085.1	9644312	.	C	A	.	.	MAF_INRAE=4.167;MAF_USDA=41.765
NC_035085.1	9644404	.	A	G	.	.	MAF_USDA=7.377
NC_035085.1	9644493	.	G	A	.	.	MAF_INRAE=4.167;MAF_USDA=7.059
NC_035085.1	9644553	.	T	C	.	.	MAF_USDA=1.639
NC_035085.1	9644562	.	G	A	.	.	MAF_USDA=3.279
NC_035085.1	9644569	.	C	T	.	.	MAF_INRAE=15.19;MAF_USDA=44.118
NC_035085.1	9644587	.	T	A	.	.	MAF_INRAE=14.557;MAF_USDA=44.118
NC_035085.1	9644623	.	G	T	.	.	MAF_INRAE=12.025;MAF_USDA=33.333
NC_035085.1	9644637	.	A	T	.	.	MAF_USDA=14.583
NC_035085.1	9644766	.	T	G	.	.	MAF_INRAE=15.19;MAF_USDA=44.706
NC_035085.1	9644827	.	G	T	.	.	MAF_INRAE=16.456;MAF_USDA=45.882
NC_035085.1	9644907	.	T	A	.	.	MAF_INRAE=5.263;MAF_USDA=47.024
NC_035085.1	9644946	.	G	T	.	.	MAF_INRAE=18.333
NC_035085.1	9644959	.	T	C	.	.	MAF_INRAE=15.19;MAF_USDA=42.941
NC_035085.1	9644966	.	T	G	.	.	MAF_USDA=3.529
NC_035085.1	9645059	.	G	A	.	.	MAF_INRAE=4.167;MAF_USDA=7.647
NC_035085.1	9645145	.	G	T	.	.	MAF_INRAE=15.19;MAF_USDA=45.294
NC_035085.1	9645152	.	C	A	.	.	MAF_INRAE=24.051;MAF_USDA=18.235
NC_035085.1	9645183	.	G	A	.	.	MAF_INRAE=15.19;MAF_USDA=45.294
NC_035085.1	9645249	.	A	G	.	.	MAF_INRAE=15.823;MAF_USDA=45.882
NC_035085.1	9645287	.	G	A	.	.	MAF_USDA=14.583
NC_035085.1	9645320	.	G	A	.	.	MAF_INRAE=12.025;MAF_USDA=6.471
NC_035085.1	9645464	.	C	T	.	.	MAF_INRAE=15.19;MAF_USDA=47.059
NC_035085.1	9645600	.	C	A	.	.	MAF_INRAE=5.0;MAF_USDA=42.353
NC_035085.1	9645736	.	T	C	.	.	MAF_INRAE=17.089;MAF_USDA=22.917
NC_035085.1	9645782	.	T	C	.	.	MAF_INRAE=18.354;MAF_USDA=17.059
NC_035085.1	9645825	.	T	C	.	.	MAF_INRAE=18.987;MAF_USDA=42.941
NC_035085.1	9645837	.	T	C	.	.	MAF_INRAE=3.333;MAF_USDA=2.083
NC_035085.1	9645853	.	C	T	.	.	MAF_INRAE=4.167;MAF_USDA=4.167
NC_035085.1	9645879	.	C	A	.	.	MAF_USDA=40.476
NC_035085.1	9645948	.	G	A	.	.	MAF_USDA=41.176
NC_035085.1	9645966	.	T	C	.	.	MAF_INRAE=25.833;MAF_USDA=40.588
NC_035085.1	9646211	.	G	T	.	.	MAF_USDA=5.357
NC_035085.1	9646265	.	A	G	.	.	MAF_USDA=10.0
NC_035085.1	9646360	.	T	C	.	.	MAF_USDA=41.765
NC_035085.1	9646369	.	T	A	.	.	MAF_USDA=40.588
NC_035085.1	9646438	.	G	A	.	.	MAF_USDA=5.294
NC_035085.1	9646489	.	C	A	.	.	MAF_USDA=7.5
NC_035085.1	9646568	.	C	G	.	.	MAF_USDA=24.405
NC_035085.1	9646583	.	G	A	.	.	MAF_USDA=24.405
NC_035085.1	9646853	.	G	A	.	.	MAF_INRAE=32.278;MAF_USDA=26.471
NC_035085.1	9646880	.	T	G	.	.	MAF_INRAE=15.823;MAF_USDA=42.941
NC_035085.1	9647045	.	C	A	.	.	MAF_INRAE=15.19;MAF_USDA=41.176
NC_035085.1	9647059	.	C	T	.	.	MAF_INRAE=15.19;MAF_USDA=44.118
NC_035085.1	9647078	.	C	A	.	.	MAF_INRAE=15.823;MAF_USDA=44.118
NC_035085.1	9647083	.	G	A	.	.	MAF_INRAE=15.823;MAF_USDA=42.941
NC_035085.1	9647445	.	T	G	.	.	MAF_INRAE=4.167;MAF_USDA=45.882
NC_035085.1	9647479	.	A	C	.	.	MAF_USDA=1.639
NC_035085.1	9647493	.	T	A	.	.	MAF_USDA=1.765
NC_035085.1	9647514	.	A	G	.	.	MAF_INRAE=4.167;MAF_USDA=44.118
NC_035085.1	9647535	.	C	T	.	.	MAF_INRAE=40.833;MAF_USDA=20.588
NC_035085.1	9647541	.	C	T	.	.	MAF_INRAE=39.873;MAF_USDA=20.0
NC_035085.1	9647542	.	A	G	.	.	MAF_INRAE=40.833;MAF_USDA=20.588
NC_035085.1	9647707	.	A	T	.	.	MAF_USDA=1.639
NC_035085.1	9647725	.	T	C	.	.	MAF_USDA=12.353
NC_035085.1	9647912	.	T	C	.	.	MAF_USDA=1.639
NC_035085.1	9647978	.	T	A	.	.	MAF_INRAE=4.167;MAF_USDA=45.882
NC_035085.1	9648000	.	CATT	CATG	.	.	MAF_USDA=33.333
NC_035085.1	9648003	.	T	G	.	.	MAF_INRAE=4.167
NC_035085.1	9648071	.	G	A	.	.	MAF_USDA=2.459
NC_035085.1	9648131	.	C	A	.	.	MAF_USDA=2.459
NC_035085.1	9648133	.	T	G	.	.	MAF_USDA=12.5
NC_035085.1	9648177	.	A	C	.	.	MAF_INRAE=24.051;MAF_USDA=17.647
NC_035085.1	9648186	.	C	A	.	.	MAF_INRAE=4.167;MAF_USDA=47.647
NC_035085.1	9648258	.	A	T	.	.	MAF_USDA=10.87
NC_035085.1	9648289	.	G	A	.	.	MAF_USDA=1.639
NC_035085.1	9648328	.	A	C	.	.	MAF_USDA=16.667
NC_035085.1	9648360	.	G	A	.	.	MAF_INRAE=12.025;MAF_USDA=11.31
NC_035085.1	9648361	.	T	C	.	.	MAF_USDA=18.452
NC_035085.1	9648397	.	G	A	.	.	MAF_INRAE=4.167;MAF_USDA=44.118
NC_035085.1	9648405	.	C	T	.	.	MAF_INRAE=12.025;MAF_USDA=5.882
NC_035085.1	9648433	.	T	A	.	.	MAF_INRAE=4.167;MAF_USDA=4.167
NC_035085.1	9648438	.	T	A	.	.	MAF_INRAE=26.582;MAF_USDA=43.75
NC_035085.1	9648453	.	G	A	.	.	MAF_INRAE=27.215;MAF_USDA=37.059
NC_035085.1	9648456	.	C	A	.	.	MAF_USDA=1.639
NC_035085.1	9648632	.	T	A	.	.	MAF_INRAE=3.333;MAF_USDA=41.765
NC_035085.1	9648777	.	C	G	.	.	MAF_USDA=2.459
NC_035085.1	9648788	.	G	C	.	.	MAF_INRAE=3.333;MAF_USDA=4.167
NC_035085.1	9648800	.	A	G	.	.	MAF_INRAE=27.215;MAF_USDA=35.294
NC_035085.1	9648827	.	A	G	.	.	MAF_INRAE=27.215;MAF_USDA=35.882
NC_035085.1	9648831	.	G	T	.	.	MAF_INRAE=25.833;MAF_USDA=35.882
NC_035085.1	9648863	.	G	A	.	.	MAF_USDA=1.639
NC_035085.1	9648908	.	G	A	.	.	MAF_INRAE=27.215;MAF_USDA=36.471
NC_035085.1	9648964	.	C	T	.	.	MAF_USDA=1.639
NC_035085.1	9648988	.	A	T	.	.	MAF_INRAE=27.215;MAF_USDA=43.75
NC_035085.1	9649021	.	C	G	.	.	MAF_USDA=1.639
NC_035085.1	9649030	.	T	C	.	.	MAF_INRAE=27.848
NC_035085.1	9649080	.	C	G	.	.	MAF_INRAE=23.418;MAF_USDA=17.647
NC_035085.1	9649108	.	A	G	.	.	MAF_INRAE=12.658;MAF_USDA=11.176
NC_035085.1	9649140	.	G	A	.	.	MAF_USDA=2.459
NC_035085.1	9649169	.	C	T	.	.	MAF_INRAE=27.215;MAF_USDA=37.059
NC_035085.1	9649209	.	A	G	.	.	MAF_INRAE=12.025;MAF_USDA=15.882
NC_035085.1	9649282	.	G	T	.	.	MAF_INRAE=27.848;MAF_USDA=43.75
NC_035085.1	9649285	.	C	A	.	.	MAF_INRAE=26.667;MAF_USDA=38.235
NC_035085.1	9649360	.	T	A	.	.	MAF_USDA=7.059
NC_035085.1	9649406	.	T	G	.	.	MAF_USDA=1.639
NC_035085.1	9649407	.	A	T	.	.	MAF_USDA=6.25
NC_035085.1	9649431	.	C	T	.	.	MAF_USDA=7.059
NC_035085.1	9649451	.	G	T	.	.	MAF_USDA=7.059
NC_035085.1	9649527	.	G	A	.	.	MAF_USDA=3.279
NC_035085.1	9649689	.	G	A	.	.	MAF_USDA=2.5
NC_035085.1	9649746	.	T	G	.	.	MAF_INRAE=24.051;MAF_USDA=18.824
NC_035085.1	9649768	.	C	G	.	.	MAF_USDA=2.459
NC_035085.1	9649893	.	T	C	.	.	MAF_USDA=1.639
NC_035085.1	9649953	.	C	T	.	.	MAF_INRAE=41.139;MAF_USDA=10.417
NC_035085.1	9649955	.	G	A	.	.	MAF_INRAE=20.253;MAF_USDA=11.765
NC_035085.1	9649959	.	G	A	.	.	MAF_INRAE=12.025;MAF_USDA=16.667
NC_035085.1	9650084	.	A	C	.	.	MAF_INRAE=24.051;MAF_USDA=17.213
NC_035085.1	9650113	.	T	A	.	.	MAF_USDA=16.667
NC_035085.1	9650114	.	T	A	.	.	MAF_INRAE=3.333
NC_035085.1	9650174	.	C	A	.	.	MAF_USDA=20.833
NC_035085.1	9650204	.	G	C	.	.	MAF_INRAE=31.579;MAF_USDA=36.905
NC_035085.1	9650226	.	T	C	.	.	MAF_USDA=2.542
NC_035085.1	9650227	.	C	G	.	.	MAF_USDA=1.695
NC_035085.1	9650249	.	C	A	.	.	MAF_USDA=14.583
NC_035085.1	9650593	.	A	G	.	.	MAF_USDA=8.929
NC_035085.1	9650660	.	A	G	.	.	MAF_USDA=16.471
NC_035085.1	9650726	.	A	G	.	.	MAF_INRAE=15.789
NC_035085.1	9650836	.	G	C	.	.	MAF_USDA=2.459
NC_035085.1	9650905	.	T	G	.	.	MAF_INRAE=23.418;MAF_USDA=28.235
NC_035085.1	9650959	.	A	T	.	.	MAF_USDA=3.529
NC_035085.1	9650973	.	G	C	.	.	MAF_USDA=2.083
NC_035085.1	9651009	.	G	A	.	.	MAF_USDA=3.529
NC_035085.1	9651012	.	A	C	.	.	MAF_USDA=1.639
NC_035085.1	9653285	.	A	G	.	.	MAF_INRAE=24.051;MAF_USDA=21.765
NC_035085.1	9653366	.	A	G	.	.	MAF_INRAE=3.333;MAF_USDA=9.412
NC_035085.1	9653396	.	T	G	.	.	MAF_USDA=5.882
NC_035085.1	9653444	.	G	A	.	.	MAF_INRAE=10.759;MAF_USDA=13.69
NC_035085.1	9653463	.	A	T	.	.	MAF_INRAE=20.0;MAF_USDA=1.667
NC_035085.1	9653477	.	C	T	.	.	MAF_INRAE=24.051;MAF_USDA=24.118
NC_035085.1	9653528	.	G	A	.	.	MAF_USDA=2.941
NC_035085.1	9653558	.	C	T	.	.	MAF_INRAE=24.051;MAF_USDA=18.235
NC_035085.1	9653607	.	G	A	.	.	MAF_USDA=2.353
NC_035085.1	9653626	.	G	A	.	.	MAF_USDA=2.083
NC_035085.1	9653648	.	A	C	.	.	MAF_USDA=5.294
NC_035085.1	9653713	.	C	T	.	.	MAF_USDA=2.459
NC_035085.1	9653758	.	C	A	.	.	MAF_INRAE=3.333;MAF_USDA=11.765
NC_035085.1	9653793	.	C	T	.	.	MAF_INRAE=20.886;MAF_USDA=11.765
NC_035085.1	9653841	.	ACA	ACC	.	.	MAF_USDA=4.167
NC_035085.1	9653843	.	A	C	.	.	MAF_INRAE=2.5
NC_035085.1	9653847	.	A	C	.	.	MAF_INRAE=22.5;MAF_USDA=27.083
NC_035085.1	9653864	.	T	A	.	.	MAF_INRAE=12.025;MAF_USDA=14.118
NC_035085.1	9653874	.	C	G	.	.	MAF_INRAE=7.595
NC_035085.1	9653906	.	A	C	.	.	MAF_USDA=6.557
NC_035085.1	9653907	.	G	T	.	.	MAF_INRAE=24.684;MAF_USDA=22.353
NC_035085.1	9653978	.	C	T	.	.	MAF_INRAE=12.658;MAF_USDA=15.882
NC_035085.1	9654022	.	A	G	.	.	MAF_INRAE=11.392;MAF_USDA=5.882
NC_035085.1	9654152	.	A	G	.	.	MAF_INRAE=12.658;MAF_USDA=13.529
NC_035085.1	9654165	.	A	T	.	.	MAF_USDA=2.941
NC_035085.1	9654270	.	T	C	.	.	MAF_USDA=6.818
NC_035085.1	9654519	.	G	C	.	.	MAF_USDA=36.957
NC_035085.1	9654593	.	C	T	.	.	MAF_USDA=26.087
NC_035085.1	9654784	.	C	A	.	.	MAF_USDA=26.087
NC_035085.1	9654798	.	A	T	.	.	MAF_INRAE=15.19;MAF_USDA=14.706
NC_035085.1	9654823	.	T	G	.	.	MAF_INRAE=29.747;MAF_USDA=37.059
NC_035085.1	9654833	.	C	T	.	.	MAF_USDA=1.639
NC_035085.1	9654900	.	G	A	.	.	MAF_INRAE=3.333;MAF_USDA=4.167
NC_035085.1	9655012	.	G	A	.	.	MAF_USDA=4.098
NC_035085.1	9655046	.	A	C	.	.	MAF_USDA=4.098
NC_035085.1	9655117	.	G	A	.	.	MAF_USDA=2.459
NC_035085.1	9655144	.	A	C	.	.	MAF_USDA=3.279
NC_035085.1	9655291	.	C	T	.	.	MAF_USDA=4.098
NC_035085.1	9655330	.	T	G	.	.	MAF_INRAE=24.684;MAF_USDA=18.235
NC_035085.1	9655345	.	T	A	.	.	MAF_USDA=6.471
NC_035085.1	9655500	.	G	A	.	.	MAF_USDA=11.475
NC_035085.1	9655530	.	G	T	.	.	MAF_INRAE=3.333;MAF_USDA=37.059
NC_035085.1	9655609	.	T	C	.	.	MAF_INRAE=24.051;MAF_USDA=26.471
NC_035085.1	9655666	.	A	T	.	.	MAF_INRAE=12.025;MAF_USDA=13.529
NC_035085.1	9655790	.	C	A	.	.	MAF_INRAE=12.025;MAF_USDA=5.882
NC_035085.1	9655798	.	G	A	.	.	MAF_INRAE=24.684;MAF_USDA=27.059
NC_035085.1	9655827	.	G	A	.	.	MAF_USDA=4.098
NC_035085.1	9655853	.	A	G	.	.	MAF_INRAE=36.076;MAF_USDA=43.529
NC_035085.1	9655877	.	G	A	.	.	MAF_INRAE=24.051;MAF_USDA=26.471
NC_035085.1	9655985	.	G	A	.	.	MAF_INRAE=12.025;MAF_USDA=15.294
NC_035085.1	9656055	.	C	T	.	.	MAF_USDA=2.353
NC_035085.1	9656095	.	C	A	.	.	MAF_INRAE=24.051;MAF_USDA=27.059
NC_035085.1	9656145	.	G	T	.	.	MAF_INRAE=3.333;MAF_USDA=8.235
NC_035085.1	9656161	.	A	G	.	.	MAF_INRAE=12.025;MAF_USDA=14.118
NC_035085.1	9656220	.	G	A	.	.	MAF_USDA=4.098
NC_035085.1	9656275	.	A	G	.	.	MAF_INRAE=3.333;MAF_USDA=10.0
NC_035085.1	9656324	.	T	G	.	.	MAF_USDA=7.377
NC_035085.1	9656328	.	A	C	.	.	MAF_INRAE=3.333;MAF_USDA=12.353
NC_035085.1	9656348	.	C	T	.	.	MAF_INRAE=12.025;MAF_USDA=14.118
NC_035085.1	9656380	.	G	C	.	.	MAF_USDA=1.639
NC_035085.1	9656476	.	T	C	.	.	MAF_INRAE=41.139;MAF_USDA=47.059
NC_035085.1	9656492	.	G	A	.	.	MAF_INRAE=15.0;MAF_USDA=16.667
NC_035085.1	9656518	.	C	A	.	.	MAF_INRAE=18.354;MAF_USDA=27.381
NC_035085.1	9656599	.	T	C	.	.	MAF_USDA=27.273
NC_035085.1	9656620	.	A	C	.	.	MAF_USDA=27.273
NC_035085.1	9656755	.	A	G	.	.	MAF_INRAE=20.0
NC_035085.1	9657139	.	C	T	.	.	MAF_INRAE=37.342;MAF_USDA=42.353
NC_035085.1	9657169	.	G	A	.	.	MAF_USDA=14.583
NC_035085.1	9657204	.	G	A	.	.	MAF_USDA=4.167
NC_035085.1	9657218	.	C	T	.	.	MAF_USDA=2.353
NC_035085.1	9657295	.	C	A	.	.	MAF_INRAE=39.241;MAF_USDA=18.824
NC_035085.1	9657318	.	C	G	.	.	MAF_INRAE=24.684;MAF_USDA=26.471
NC_035085.1	9657335	.	T	C	.	.	MAF_USDA=1.639
NC_035085.1	9657362	.	G	A	.	.	MAF_INRAE=3.165;MAF_USDA=9.016
NC_035085.1	9657371	.	A	T	.	.	MAF_INRAE=11.392;MAF_USDA=14.118
NC_035085.1	9657377	.	C	A	.	.	MAF_USDA=3.279
NC_035085.1	9657380	.	G	A	.	.	MAF_USDA=4.098
NC_035085.1	9657391	.	A	T	.	.	MAF_INRAE=39.241;MAF_USDA=18.824
NC_035085.1	9657435	.	C	T	.	.	MAF_USDA=2.083
NC_035085.1	9657440	.	G	C	.	.	MAF_INRAE=24.684;MAF_USDA=26.471
NC_035085.1	9657472	.	G	A	.	.	MAF_USDA=5.882
NC_035085.1	9657510	.	C	T	.	.	MAF_USDA=1.639
NC_035085.1	9657570	.	T	C	.	.	MAF_USDA=2.459
NC_035085.1	9657587	.	A	T	.	.	MAF_INRAE=12.025;MAF_USDA=14.118
NC_035085.1	9657596	.	T	G	.	.	MAF_INRAE=12.025;MAF_USDA=14.706
NC_035085.1	9657615	.	G	A	.	.	MAF_INRAE=12.025;MAF_USDA=14.118
NC_035085.1	9657632	.	A	G	.	.	MAF_INRAE=12.025;MAF_USDA=14.118
NC_035085.1	9657639	.	C	A	.	.	MAF_USDA=16.667
NC_035085.1	9657666	.	A	G	.	.	MAF_USDA=19.412
NC_035085.1	9657701	.	C	T	.	.	MAF_INRAE=11.392;MAF_USDA=14.118
NC_035085.1	9657705	.	T	C	.	.	MAF_USDA=14.583
NC_035085.1	9657711	.	C	T	.	.	MAF_INRAE=24.684;MAF_USDA=26.471
NC_035085.1	9657757	.	A	G	.	.	MAF_INRAE=36.709;MAF_USDA=40.0
NC_035085.1	9657819	.	C	A	.	.	MAF_INRAE=3.333;MAF_USDA=8.824
NC_035085.1	9657831	.	A	T	.	.	MAF_INRAE=36.709;MAF_USDA=44.118
NC_035085.1	9657832	.	C	T	.	.	MAF_INRAE=14.167;MAF_USDA=14.118
NC_035085.1	9657838	.	C	G	.	.	MAF_INRAE=12.025;MAF_USDA=14.118
NC_035085.1	9657839	.	G	A	.	.	MAF_USDA=1.639
NC_035085.1	9657901	.	A	T	.	.	MAF_INRAE=23.418;MAF_USDA=17.647
NC_035085.1	9658086	.	A	C	.	.	MAF_INRAE=36.076;MAF_USDA=44.118
NC_035085.1	9658089	.	C	A	.	.	MAF_USDA=5.738
NC_035085.1	9658112	.	T	C	.	.	MAF_INRAE=3.333;MAF_USDA=9.412
NC_035085.1	9658216	.	C	A	.	.	MAF_USDA=2.353
NC_035085.1	9658224	.	C	A	.	.	MAF_INRAE=34.81;MAF_USDA=45.882
NC_035085.1	9658261	.	G	A	.	.	MAF_USDA=1.639
NC_035085.1	9658389	.	C	G	.	.	MAF_USDA=5.882
NC_035085.1	9658391	.	G	A	.	.	MAF_INRAE=36.076;MAF_USDA=41.176
NC_035085.1	9658402	.	A	C	.	.	MAF_INRAE=36.076;MAF_USDA=40.588
NC_035085.1	9658407	.	T	C	.	.	MAF_INRAE=3.165;MAF_USDA=8.197
NC_035085.1	9658411	.	G	T	.	.	MAF_INRAE=10.759;MAF_USDA=14.118
NC_035085.1	9658421	.	T	C	.	.	MAF_INRAE=3.333;MAF_USDA=6.471
NC_035085.1	9658501	.	C	T	.	.	MAF_USDA=2.459
NC_035085.1	9658545	.	A	G	.	.	MAF_USDA=13.529
NC_035085.1	9658566	.	G	T	.	.	MAF_INRAE=24.684;MAF_USDA=25.294
NC_035085.1	9658594	.	T	G	.	.	MAF_INRAE=12.025;MAF_USDA=14.118
NC_035085.1	9658613	.	C	T	.	.	MAF_USDA=2.941
NC_035085.1	9658614	.	C	T	.	.	MAF_USDA=1.639
NC_035085.1	9658645	.	A	G	.	.	MAF_USDA=4.098
NC_035085.1	9658657	.	G	A	.	.	MAF_USDA=1.639
NC_035085.1	9658734	.	T	C	.	.	MAF_INRAE=11.392;MAF_USDA=16.667
NC_035085.1	9658738	.	G	T	.	.	MAF_USDA=5.882
NC_035085.1	9658749	.	A	T	.	.	MAF_USDA=2.083
NC_035085.1	9658754	.	C	A	.	.	MAF_INRAE=12.025;MAF_USDA=16.667
NC_035085.1	9658758	.	C	T	.	.	MAF_USDA=2.353
NC_035085.1	9658770	.	T	C	.	.	MAF_INRAE=24.684;MAF_USDA=33.333
NC_035085.1	9658782	.	A	G	.	.	MAF_INRAE=3.333;MAF_USDA=2.083
NC_035085.1	9658805	.	T	G	.	.	MAF_INRAE=12.025;MAF_USDA=13.529
NC_035085.1	9658843	.	T	C	.	.	MAF_INRAE=12.025;MAF_USDA=14.118
NC_035085.1	9659000	.	T	G	.	.	MAF_USDA=2.459
NC_035085.1	9659015	.	A	G	.	.	MAF_INRAE=12.025;MAF_USDA=14.706
NC_035085.1	9659122	.	G	A	.	.	MAF_USDA=1.639
NC_035085.1	9659136	.	A	C	.	.	MAF_INRAE=1.667
NC_035085.1	9659137	.	T	C	.	.	MAF_USDA=3.333
NC_035085.1	9659227	.	A	T	.	.	MAF_INRAE=12.025;MAF_USDA=13.529
NC_035085.1	9659251	.	T	C	.	.	MAF_INRAE=12.025;MAF_USDA=16.667
NC_035085.1	9659318	.	T	G	.	.	MAF_INRAE=24.684;MAF_USDA=26.471
NC_035085.1	9659355	.	T	A	.	.	MAF_INRAE=12.025;MAF_USDA=14.706
NC_035085.1	9659414	.	G	A	.	.	MAF_INRAE=25.316;MAF_USDA=29.412
NC_035085.1	9659425	.	C	T	.	.	MAF_INRAE=24.051;MAF_USDA=17.647
NC_035085.1	9659427	.	T	C	.	.	MAF_USDA=1.639
NC_035085.1	9659430	.	T	C	.	.	MAF_USDA=1.639
NC_035085.1	9659476	.	A	G	.	.	MAF_INRAE=12.658;MAF_USDA=14.706
NC_035085.1	9659553	.	T	C	.	.	MAF_INRAE=12.025;MAF_USDA=12.941
NC_035085.1	9659560	.	G	A	.	.	MAF_USDA=4.098
NC_035085.1	9659622	.	G	C	.	.	MAF_USDA=14.583
NC_035085.1	9659641	.	C	A	.	.	MAF_INRAE=21.053;MAF_USDA=2.941
NC_035085.1	9659659	.	C	T	.	.	MAF_USDA=2.941
NC_035085.1	9659660	.	G	A	.	.	MAF_INRAE=12.025;MAF_USDA=13.529
NC_035085.1	9659687	.	C	A	.	.	MAF_INRAE=12.025;MAF_USDA=13.529
NC_035085.1	9659747	.	A	G	.	.	MAF_INRAE=12.025;MAF_USDA=13.529
NC_035085.1	9659837	.	C	A	.	.	MAF_INRAE=11.392;MAF_USDA=13.69
NC_035085.1	9659838	.	T	C	.	.	MAF_INRAE=13.333;MAF_USDA=14.118
NC_035085.1	9659843	.	G	A	.	.	MAF_INRAE=11.392;MAF_USDA=13.529
NC_035085.1	9659857	.	G	A	.	.	MAF_INRAE=3.333;MAF_USDA=1.639
NC_035085.1	9659884	.	T	G	.	.	MAF_INRAE=11.392;MAF_USDA=14.118
NC_035085.1	9659916	.	T	A	.	.	MAF_USDA=2.353
NC_035085.1	9659990	.	G	A	.	.	MAF_INRAE=5.263;MAF_USDA=13.529
NC_035085.1	9660085	.	T	C	.	.	MAF_INRAE=14.167
NC_035085.1	9660112	.	C	T	.	.	MAF_INRAE=7.595
NC_035085.1	9660161	.	G	A	.	.	MAF_USDA=5.294
NC_035085.1	9660287	.	C	T	.	.	MAF_INRAE=12.025;MAF_USDA=13.529
NC_035085.1	9660320	.	C	T	.	.	MAF_USDA=14.583
NC_035085.1	9660360	.	A	G	.	.	MAF_INRAE=3.333;MAF_USDA=8.824
NC_035085.1	9660363	.	C	A	.	.	MAF_USDA=6.471
NC_035085.1	9660411	.	C	G	.	.	MAF_USDA=4.098
NC_035085.1	9660413	.	G	A	.	.	MAF_INRAE=39.241;MAF_USDA=32.353
NC_035085.1	9660431	.	T	G	.	.	MAF_INRAE=12.025;MAF_USDA=14.118
NC_035085.1	9660440	.	C	A	.	.	MAF_INRAE=7.595
NC_035085.1	9660550	.	C	T	.	.	MAF_INRAE=24.051;MAF_USDA=17.647
NC_035085.1	9660628	.	C	T	.	.	MAF_USDA=6.25
NC_035085.1	9660787	.	A	G	.	.	MAF_USDA=14.583
NC_035085.1	9660808	.	A	G	.	.	MAF_USDA=14.583
NC_035085.1	9660832	.	G	A	.	.	MAF_USDA=45.833
NC_035085.1	9660848	.	G	C	.	.	MAF_USDA=18.75
NC_035085.1	9660856	.	G	A	.	.	MAF_USDA=22.917
NC_035085.1	9660880	.	G	A	.	.	MAF_USDA=12.5
NC_035085.1	9660904	.	G	A	.	.	MAF_INRAE=5.263;MAF_USDA=26.087
NC_035085.1	9660938	.	G	T	.	.	MAF_USDA=11.475
NC_035085.1	9660945	.	G	C	.	.	MAF_USDA=20.588
NC_035085.1	9660986	.	C	T	.	.	MAF_USDA=1.639
NC_035085.1	9661042	.	A	C	.	.	MAF_INRAE=4.167;MAF_USDA=11.765
NC_035085.1	9661067	.	A	G	.	.	MAF_INRAE=4.167;MAF_USDA=6.471
NC_035085.1	9661082	.	C	T	.	.	MAF_USDA=1.639
NC_035085.1	9661206	.	C	A	.	.	MAF_USDA=2.083
NC_035085.1	9661319	.	T	C	.	.	MAF_INRAE=24.051;MAF_USDA=23.529
NC_035085.1	9661329	.	G	A	.	.	MAF_USDA=2.459
NC_035085.1	9661464	.	T	G	.	.	MAF_INRAE=36.076;MAF_USDA=43.529
NC_035085.1	9661492	.	T	A	.	.	MAF_USDA=8.235
NC_035085.1	9661500	.	C	A	.	.	MAF_USDA=2.459
NC_035085.1	9661513	.	T	A	.	.	MAF_INRAE=12.025;MAF_USDA=14.118
NC_035085.1	9661520	.	T	G	.	.	MAF_USDA=1.639
NC_035085.1	9661521	.	C	T	.	.	MAF_USDA=2.459
NC_035085.1	9661731	.	A	C	.	.	MAF_INRAE=3.333;MAF_USDA=12.941
NC_035085.1	9661874	.	AAACTCAGG	AAACTCAGA	.	.	MAF_USDA=31.25
NC_035085.1	9661882	.	G	A	.	.	MAF_INRAE=27.215
NC_035085.1	9661950	.	C	A	.	.	MAF_USDA=19.412
NC_035085.1	9661954	.	G	C	.	.	MAF_USDA=14.583
NC_035085.1	9661976	.	G	A	.	.	MAF_USDA=14.583
NC_035085.1	9662209	.	C	A	.	.	MAF_USDA=1.639
NC_035085.1	9662354	.	T	C	.	.	MAF_INRAE=3.165;MAF_USDA=8.333
NC_035085.1	9662412	.	T	C	.	.	MAF_INRAE=3.333;MAF_USDA=18.824
NC_035085.1	9662503	.	G	A	.	.	MAF_INRAE=4.167;MAF_USDA=31.765
NC_035085.1	9662565	.	G	A	.	.	MAF_INRAE=27.215;MAF_USDA=48.235
NC_035085.1	9662574	.	C	T	.	.	MAF_INRAE=36.076;MAF_USDA=18.824
NC_035085.1	9662611	.	C	T	.	.	MAF_USDA=1.639
NC_035085.1	9662625	.	T	C	.	.	MAF_INRAE=32.278;MAF_USDA=35.882
NC_035085.1	9662675	.	C	G	.	.	MAF_INRAE=43.671;MAF_USDA=24.118
NC_035085.1	9662683	.	C	A	.	.	MAF_INRAE=12.025;MAF_USDA=22.353
NC_035085.1	9662718	.	C	T	.	.	MAF_INRAE=2.5;MAF_USDA=4.167
NC_035085.1	9662864	.	G	A	.	.	MAF_USDA=14.118
NC_035085.1	9663090	.	C	T	.	.	MAF_USDA=4.706
NC_035085.1	9663215	.	G	C	.	.	MAF_USDA=16.667
NC_035085.1	9663254	.	G	A	.	.	MAF_INRAE=24.051;MAF_USDA=17.647
NC_035085.1	9663289	.	C	G	.	.	MAF_INRAE=8.228
NC_035085.1	9663309	.	C	T	.	.	MAF_USDA=4.167
NC_035085.1	9663344	.	G	A	.	.	MAF_INRAE=8.228
NC_035085.1	9663474	.	T	C	.	.	MAF_USDA=6.557
NC_035085.1	9663477	.	T	C	.	.	MAF_INRAE=20.0;MAF_USDA=1.765
NC_035085.1	9663531	.	C	A	.	.	MAF_INRAE=20.833;MAF_USDA=1.765
NC_035085.1	9663644	.	G	A	.	.	MAF_INRAE=3.333
NC_035085.1	9663813	.	A	T	.	.	MAF_INRAE=20.0;MAF_USDA=4.118
NC_035085.1	9664205	.	G	A	.	.	MAF_INRAE=20.833;MAF_USDA=1.765
NC_035085.1	9664226	.	C	A	.	.	MAF_INRAE=3.165;MAF_USDA=8.197
NC_035085.1	9664260	.	A	T	.	.	MAF_USDA=1.639
NC_035085.1	9664283	.	G	A	.	.	MAF_USDA=1.639
NC_035085.1	9664406	.	T	C	.	.	MAF_USDA=1.639
NC_035085.1	9664459	.	G	A	.	.	MAF_INRAE=20.886;MAF_USDA=11.765
NC_035085.1	9664544	.	G	T	.	.	MAF_INRAE=30.833;MAF_USDA=33.333
NC_035085.1	9664788	.	A	G	.	.	MAF_INRAE=44.937;MAF_USDA=32.941
NC_035085.1	9664803	.	T	C	.	.	MAF_INRAE=27.848;MAF_USDA=9.412
NC_035085.1	9664829	.	G	A	.	.	MAF_USDA=2.459
NC_035085.1	9664881	.	C	A	.	.	MAF_USDA=1.639
NC_035085.1	9664912	.	C	A	.	.	MAF_USDA=16.667
NC_035085.1	9664922	.	G	A	.	.	MAF_USDA=1.639
NC_035085.1	9665016	.	C	T	.	.	MAF_INRAE=24.684;MAF_USDA=22.941
NC_035085.1	9665038	.	T	A	.	.	MAF_USDA=4.098
NC_035085.1	9665071	.	A	C	.	.	MAF_INRAE=39.873;MAF_USDA=42.941
NC_035085.1	9665076	.	C	T	.	.	MAF_USDA=4.118
NC_035085.1	9665110	.	A	T	.	.	MAF_USDA=4.098
NC_035085.1	9665112	.	A	T	.	.	MAF_USDA=4.098
NC_035085.1	9665142	.	G	A	.	.	MAF_USDA=16.667
NC_035085.1	9665192	.	C	A	.	.	MAF_USDA=7.377
NC_035085.1	9665216	.	T	A	.	.	MAF_USDA=4.098
NC_035085.1	9665259	.	A	G	.	.	MAF_INRAE=20.0;MAF_USDA=2.083
NC_035085.1	9665268	.	T	G	.	.	MAF_USDA=4.098
NC_035085.1	9665279	.	A	T	.	.	MAF_INRAE=24.051;MAF_USDA=17.647
NC_035085.1	9665281	.	A	C	.	.	MAF_INRAE=21.667;MAF_USDA=17.647
NC_035085.1	9665323	.	T	G	.	.	MAF_INRAE=27.215;MAF_USDA=8.824
NC_035085.1	9665341	.	A	G	.	.	MAF_USDA=2.353
NC_035085.1	9665350	.	A	C	.	.	MAF_USDA=11.475
NC_035085.1	9665422	.	A	G	.	.	MAF_INRAE=44.937;MAF_USDA=32.353
NC_035085.1	9665462	.	C	A	.	.	MAF_USDA=4.098
NC_035085.1	9665491	.	A	G	.	.	MAF_INRAE=24.051;MAF_USDA=17.647
NC_035085.1	9665589	.	T	G	.	.	MAF_INRAE=44.937;MAF_USDA=33.529
NC_035085.1	9665626	.	A	G	.	.	MAF_INRAE=47.368
NC_035085.1	9665647	.	C	G	.	.	MAF_USDA=1.639
NC_035085.1	9665668	.	T	C	.	.	MAF_USDA=1.639
NC_035085.1	9665832	.	C	T	.	.	MAF_INRAE=47.368;MAF_USDA=11.765
NC_035085.1	9665836	.	C	T	.	.	MAF_USDA=2.459
NC_035085.1	9665848	.	C	A	.	.	MAF_USDA=2.459
NC_035085.1	9665951	.	C	A	.	.	MAF_INRAE=27.848;MAF_USDA=12.941
NC_035085.1	9665962	.	C	G	.	.	MAF_USDA=12.941
NC_035085.1	9666045	.	G	T	.	.	MAF_INRAE=21.053;MAF_USDA=2.941
NC_035085.1	9666051	.	T	G	.	.	MAF_USDA=4.098
NC_035085.1	9666103	.	G	A	.	.	MAF_USDA=4.098
NC_035085.1	9666106	.	G	A	.	.	MAF_USDA=2.353
NC_035085.1	9666117	.	G	A	.	.	MAF_INRAE=3.165;MAF_USDA=9.016
NC_035085.1	9666251	.	C	T	.	.	MAF_INRAE=44.304;MAF_USDA=38.235
NC_035085.1	9666407	.	T	A	.	.	MAF_INRAE=44.937;MAF_USDA=38.235
NC_035085.1	9666572	.	T	A	.	.	MAF_USDA=10.0
NC_035085.1	9666574	.	A	T	.	.	MAF_USDA=19.643
NC_035085.1	9666656	.	A	T	.	.	MAF_INRAE=20.253;MAF_USDA=6.25
NC_035085.1	9666682	.	T	A	.	.	MAF_USDA=1.639
NC_035085.1	9666773	.	G	C	.	.	MAF_USDA=8.824
NC_035085.1	9666824	.	T	C	.	.	MAF_USDA=4.098
NC_035085.1	9666876	.	A	C	.	.	MAF_INRAE=25.316;MAF_USDA=7.059
NC_035085.1	9666877	.	T	A	.	.	MAF_INRAE=28.333;MAF_USDA=7.059
NC_035085.1	9666914	.	A	C	.	.	MAF_INRAE=20.253;MAF_USDA=11.765
NC_035085.1	9666929	.	C	G	.	.	MAF_USDA=2.459
NC_035085.1	9666938	.	T	A	.	.	MAF_INRAE=3.333;MAF_USDA=1.639
NC_035085.1	9666943	.	G	T	.	.	MAF_INRAE=12.025;MAF_USDA=22.941
NC_035085.1	9667012	.	A	C	.	.	MAF_USDA=4.118
NC_035085.1	9667088	.	C	T	.	.	MAF_USDA=9.524
NC_035085.1	9667089	.	T	A	.	.	MAF_USDA=1.667
NC_035085.1	9667097	.	T	A	.	.	MAF_USDA=2.5
NC_035085.1	9667170	.	G	A	.	.	MAF_USDA=4.098
NC_035085.1	9667226	.	G	T	.	.	MAF_USDA=1.639
NC_035085.1	9667275	.	A	G	.	.	MAF_USDA=2.459
NC_035085.1	9667277	.	G	T	.	.	MAF_USDA=1.639
NC_035085.1	9667331	.	C	A	.	.	MAF_USDA=1.639
NC_035085.1	9667379	.	T	G	.	.	MAF_USDA=14.118
NC_035085.1	9667414	.	A	C	.	.	MAF_USDA=2.083
NC_035085.1	9667439	.	T	C	.	.	MAF_INRAE=24.051;MAF_USDA=17.059
NC_035085.1	9667489	.	T	C	.	.	MAF_USDA=4.098
NC_035085.1	9667500	.	T	G	.	.	MAF_USDA=4.118
NC_035085.1	9667512	.	C	G	.	.	MAF_USDA=1.639
NC_035085.1	9667541	.	T	G	.	.	MAF_USDA=12.941
NC_035085.1	9667642	.	G	A	.	.	MAF_USDA=13.529
NC_035085.1	9667706	.	T	A	.	.	MAF_USDA=1.639
NC_035085.1	9667773	.	T	G	.	.	MAF_INRAE=20.253;MAF_USDA=14.118
NC_035085.1	9667886	.	T	G	.	.	MAF_USDA=16.471
NC_035085.1	9667891	.	C	A	.	.	MAF_USDA=7.647
NC_035085.1	9668037	.	T	A	.	.	MAF_USDA=14.583
NC_035085.1	9668118	.	A	C	.	.	MAF_USDA=1.639
NC_035085.1	9668231	.	A	T	.	.	MAF_INRAE=3.333
NC_035085.1	9668281	.	G	T	.	.	MAF_USDA=3.279
NC_035085.1	9668299	.	G	A	.	.	MAF_USDA=5.738
NC_035085.1	9668348	.	C	G	.	.	MAF_USDA=4.098
NC_035085.1	9668361	.	C	T	.	.	MAF_INRAE=48.734;MAF_USDA=45.294
NC_035085.1	9668370	.	T	C	.	.	MAF_INRAE=48.734;MAF_USDA=48.235
NC_035085.1	9668442	.	A	T	.	.	MAF_USDA=4.098
NC_035085.1	9668606	.	T	C	.	.	MAF_USDA=1.639
NC_035085.1	9668607	.	G	A	.	.	MAF_USDA=1.639
NC_035085.1	9668705	.	G	A	.	.	MAF_USDA=2.459
NC_035085.1	9668725	.	C	T	.	.	MAF_INRAE=27.848;MAF_USDA=11.765
NC_035085.1	9668840	.	A	G	.	.	MAF_USDA=8.333
NC_035085.1	9669446	.	T	A	.	.	MAF_USDA=32.317
NC_035085.1	9669452	.	C	T	.	.	MAF_USDA=3.448
NC_035085.1	9669456	.	T	C	.	.	MAF_USDA=2.542
NC_035085.1	9669491	.	C	T	.	.	MAF_USDA=2.5
NC_035085.1	9669511	.	A	G	.	.	MAF_USDA=2.5
NC_035085.1	9669532	.	G	A	.	.	MAF_USDA=1.786
NC_035085.1	9669564	.	C	A	.	.	MAF_USDA=1.786
NC_035085.1	9669589	.	G	A	.	.	MAF_INRAE=3.333
NC_035085.1	9669619	.	T	C	.	.	MAF_USDA=2.459
NC_035085.1	9669662	.	A	T	.	.	MAF_USDA=11.475
NC_035085.1	9669750	.	A	T	.	.	MAF_USDA=4.098
NC_035085.1	9669768	.	A	T	.	.	MAF_INRAE=20.0;MAF_USDA=2.459
NC_035085.1	9669796	.	A	G	.	.	MAF_USDA=3.279
NC_035085.1	9669815	.	A	C	.	.	MAF_USDA=3.279
NC_035085.1	9669836	.	T	C	.	.	MAF_USDA=4.098
NC_035085.1	9669978	.	C	T	.	.	MAF_USDA=3.279
NC_035085.1	9670037	.	C	T	.	.	MAF_USDA=16.667
NC_035085.1	9670048	.	A	G	.	.	MAF_INRAE=5.0;MAF_USDA=11.176
NC_035085.1	9670066	.	T	A	.	.	MAF_USDA=3.279
NC_035085.1	9670084	.	T	G	.	.	MAF_USDA=4.118
NC_035085.1	9670087	.	C	T	.	.	MAF_USDA=4.118
NC_035085.1	9670096	.	G	A	.	.	MAF_USDA=4.118
NC_035085.1	9670109	.	A	G	.	.	MAF_USDA=1.639
NC_035085.1	9670118	.	A	G	.	.	MAF_USDA=10.714
NC_035085.1	9670136	.	C	T	.	.	MAF_INRAE=25.833;MAF_USDA=7.143
NC_035085.1	9670146	.	T	A	.	.	MAF_USDA=12.5
NC_035085.1	9670159	.	G	T	.	.	MAF_USDA=10.417
NC_035085.1	9670164	.	A	G	.	.	MAF_USDA=3.333
NC_035085.1	9670180	.	C	T	.	.	MAF_USDA=14.583
NC_035085.1	9670192	.	C	T	.	.	MAF_USDA=18.75
NC_035085.1	9670221	.	C	T	.	.	MAF_USDA=5.882
NC_035085.1	9670234	.	C	G	.	.	MAF_USDA=16.667
NC_035085.1	9670235	.	G	A	.	.	MAF_INRAE=20.0;MAF_USDA=4.118
NC_035085.1	9670292	.	C	T	.	.	MAF_INRAE=47.468;MAF_USDA=41.176
NC_035085.1	9670342	.	G	C	.	.	MAF_INRAE=24.051;MAF_USDA=18.235
NC_035085.1	9670510	.	A	G	.	.	MAF_INRAE=13.924;MAF_USDA=7.647
NC_035085.1	9670543	.	C	A	.	.	MAF_USDA=15.574
NC_035085.1	9670544	.	G	C	.	.	MAF_USDA=4.098
NC_035085.1	9670599	.	G	T	.	.	MAF_USDA=2.459
NC_035085.1	9670626	.	T	C	.	.	MAF_INRAE=25.316;MAF_USDA=11.176
NC_035085.1	9670639	.	C	G	.	.	MAF_USDA=6.557
NC_035085.1	9670651	.	G	A	.	.	MAF_USDA=6.557
NC_035085.1	9670690	.	T	C	.	.	MAF_USDA=7.377
NC_035085.1	9670694	.	C	T	.	.	MAF_INRAE=3.333;MAF_USDA=1.639
NC_035085.1	9670784	.	C	T	.	.	MAF_INRAE=42.105
NC_035085.1	9670813	.	C	T	.	.	MAF_USDA=6.557
NC_035085.1	9670851	.	T	G	.	.	MAF_INRAE=3.333;MAF_USDA=4.118
NC_035085.1	9670870	.	A	C	.	.	MAF_INRAE=7.595
NC_035085.1	9671022	.	A	G	.	.	MAF_INRAE=3.333;MAF_USDA=1.639
NC_035085.1	9671033	.	C	T	.	.	MAF_USDA=6.471
NC_035085.1	9671156	.	G	A	.	.	MAF_INRAE=19.167;MAF_USDA=2.941
NC_035085.1	9671309	.	G	T	.	.	MAF_INRAE=18.333;MAF_USDA=3.529
NC_035085.1	9671378	.	A	T	.	.	MAF_USDA=6.557
NC_035085.1	9671392	.	G	T	.	.	MAF_USDA=8.197
NC_035085.1	9671407	.	C	A	.	.	MAF_USDA=7.377
NC_035085.1	9671419	.	A	G	.	.	MAF_USDA=6.557
NC_035085.1	9671441	.	A	T	.	.	MAF_INRAE=19.167;MAF_USDA=3.529
NC_035085.1	9671447	.	T	G	.	.	MAF_INRAE=3.333;MAF_USDA=13.115
NC_035085.1	9671448	.	G	T	.	.	MAF_INRAE=13.924;MAF_USDA=7.647
NC_035085.1	9671485	.	T	G	.	.	MAF_USDA=7.377
NC_035085.1	9671486	.	A	T	.	.	MAF_USDA=7.377
NC_035085.1	9671493	.	G	C	.	.	MAF_USDA=7.377
NC_035085.1	9671500	.	A	G	.	.	MAF_USDA=7.377
NC_035085.1	9671558	.	G	T	.	.	MAF_USDA=6.557
NC_035085.1	9671632	.	G	C	.	.	MAF_USDA=4.098
NC_035085.1	9671633	.	T	G	.	.	MAF_USDA=7.377
NC_035085.1	9671692	.	G	A	.	.	MAF_USDA=8.197
NC_035085.1	9671699	.	G	A	.	.	MAF_USDA=1.639
NC_035085.1	9671701	.	A	G	.	.	MAF_USDA=4.098
NC_035085.1	9671747	.	C	T	.	.	MAF_USDA=4.706
NC_035085.1	9671748	.	C	T	.	.	MAF_INRAE=25.316;MAF_USDA=7.647
NC_035085.1	9671873	.	C	A	.	.	MAF_USDA=7.377
NC_035085.1	9671879	.	T	C	.	.	MAF_USDA=7.377
NC_035085.1	9671880	.	G	A	.	.	MAF_USDA=7.377
NC_035085.1	9671905	.	T	G	.	.	MAF_INRAE=8.333
NC_035085.1	9671914	.	G	A	.	.	MAF_USDA=6.557
NC_035085.1	9671927	.	C	A	.	.	MAF_USDA=1.639
NC_035085.1	9671967	.	G	T	.	.	MAF_USDA=7.377
NC_035085.1	9671975	.	C	A	.	.	MAF_USDA=7.377
NC_035085.1	9671976	.	T	C	.	.	MAF_USDA=7.377
NC_035085.1	9672007	.	T	A	.	.	MAF_USDA=7.377
NC_035085.1	9672028	.	C	A	.	.	MAF_USDA=11.765
NC_035085.1	9672039	.	G	A	.	.	MAF_INRAE=24.684
NC_035085.1	9672083	.	A	G	.	.	MAF_USDA=7.377
NC_035085.1	9672114	.	T	C	.	.	MAF_USDA=7.377
NC_035085.1	9672117	.	C	T	.	.	MAF_USDA=7.377
NC_035085.1	9672138	.	C	T	.	.	MAF_USDA=7.377
NC_035085.1	9672212	.	A	G	.	.	MAF_USDA=2.459
NC_035085.1	9672237	.	A	G	.	.	MAF_INRAE=3.333;MAF_USDA=4.706
NC_035085.1	9672238	.	T	A	.	.	MAF_USDA=7.377
NC_035085.1	9672304	.	G	T	.	.	MAF_USDA=3.279
NC_035085.1	9672351	.	A	G	.	.	MAF_USDA=7.377
NC_035085.1	9672443	.	G	T	.	.	MAF_INRAE=13.924;MAF_USDA=9.412
NC_035085.1	9672451	.	C	T	.	.	MAF_USDA=7.377
NC_035085.1	9672517	.	A	T	.	.	MAF_USDA=16.667
NC_035085.1	9672523	.	A	C	.	.	MAF_INRAE=19.167;MAF_USDA=8.824
NC_035085.1	9672638	.	A	G	.	.	MAF_USDA=6.557
NC_035085.1	9672664	.	T	G	.	.	MAF_INRAE=13.291;MAF_USDA=8.235
NC_035085.1	9672718	.	T	C	.	.	MAF_USDA=3.279
NC_035085.1	9672966	.	T	C	.	.	MAF_USDA=3.279
NC_035085.1	9672968	.	T	G	.	.	MAF_INRAE=13.924;MAF_USDA=12.941
NC_035085.1	9672981	.	A	G	.	.	MAF_INRAE=16.456;MAF_USDA=29.412
NC_035085.1	9673038	.	T	C	.	.	MAF_USDA=6.471
NC_035085.1	9673059	.	A	G	.	.	MAF_INRAE=13.924;MAF_USDA=11.765
NC_035085.1	9673096	.	C	A	.	.	MAF_USDA=3.529
NC_035085.1	9673146	.	A	G	.	.	MAF_USDA=4.098
NC_035085.1	9673169	.	T	C	.	.	MAF_USDA=4.098
NC_035085.1	9673285	.	G	A	.	.	MAF_INRAE=19.167;MAF_USDA=1.639
NC_035085.1	9673286	.	C	T	.	.	MAF_USDA=1.639
NC_035085.1	9673308	.	G	A	.	.	MAF_USDA=4.098
NC_035085.1	9673310	.	A	G	.	.	MAF_USDA=4.098
NC_035085.1	9673354	.	T	C	.	.	MAF_INRAE=13.924;MAF_USDA=11.176
NC_035085.1	9673366	.	T	A	.	.	MAF_USDA=4.098
NC_035085.1	9673548	.	T	C	.	.	MAF_USDA=10.588
NC_035085.1	9673572	.	A	C	.	.	MAF_USDA=10.0
NC_035085.1	9673579	.	A	C	.	.	MAF_USDA=9.412
NC_035085.1	9673770	.	G	T	.	.	MAF_USDA=10.588
NC_035085.1	9673869	.	C	T	.	.	MAF_USDA=4.918
NC_035085.1	9673912	.	A	G	.	.	MAF_USDA=10.588
NC_035085.1	9673946	.	T	C	.	.	MAF_USDA=8.824
NC_035085.1	9673965	.	A	G	.	.	MAF_USDA=8.824
NC_035085.1	9673976	.	A	T	.	.	MAF_USDA=16.667
NC_035085.1	9673998	.	T	A	.	.	MAF_USDA=6.471
NC_035085.1	9674044	.	G	A	.	.	MAF_USDA=16.667
NC_035085.1	9674045	.	C	G	.	.	MAF_USDA=16.667
NC_035085.1	9674056	.	G	T	.	.	MAF_INRAE=29.747;MAF_USDA=15.294
NC_035085.1	9674148	.	C	A	.	.	MAF_INRAE=18.354;MAF_USDA=17.647
NC_035085.1	9674235	.	G	T	.	.	MAF_USDA=10.0
NC_035085.1	9674254	.	C	T	.	.	MAF_USDA=4.098
NC_035085.1	9674274	.	C	T	.	.	MAF_USDA=11.765
NC_035085.1	9674292	.	T	C	.	.	MAF_USDA=8.235
NC_035085.1	9674325	.	G	C	.	.	MAF_INRAE=13.924;MAF_USDA=7.647
NC_035085.1	9674346	.	T	C	.	.	MAF_USDA=5.882
NC_035085.1	9674347	.	T	G	.	.	MAF_INRAE=3.333;MAF_USDA=8.824
NC_035085.1	9674415	.	C	T	.	.	MAF_USDA=3.529
NC_035085.1	9674451	.	G	C	.	.	MAF_USDA=4.706
NC_035085.1	9674480	.	T	C	.	.	MAF_USDA=4.098
NC_035085.1	9674608	.	A	G	.	.	MAF_USDA=10.0
NC_035085.1	9674623	.	C	T	.	.	MAF_INRAE=45.57;MAF_USDA=19.412
NC_035085.1	9674624	.	A	C	.	.	MAF_INRAE=20.886;MAF_USDA=39.412
NC_035085.1	9674655	.	T	G	.	.	MAF_USDA=10.0
NC_035085.1	9674808	.	A	G	.	.	MAF_USDA=9.412
NC_035085.1	9674833	.	A	G	.	.	MAF_USDA=9.412
NC_035085.1	9674887	.	G	C	.	.	MAF_USDA=4.098
NC_035085.1	9675022	.	C	A	.	.	MAF_USDA=2.083
NC_035085.1	9675089	.	G	C	.	.	MAF_USDA=12.5
NC_035085.1	9675123	.	T	C	.	.	MAF_USDA=5.294
NC_035085.1	9675202	.	T	A	.	.	MAF_INRAE=13.924;MAF_USDA=3.529
NC_035085.1	9675217	.	G	A	.	.	MAF_USDA=6.471
NC_035085.1	9675230	.	C	T	.	.	MAF_USDA=3.279
NC_035085.1	9675349	.	T	C	.	.	MAF_INRAE=43.671;MAF_USDA=25.294
NC_035085.1	9675386	.	A	T	.	.	MAF_USDA=9.412
NC_035085.1	9675401	.	C	G	.	.	MAF_USDA=10.588
NC_035085.1	9675439	.	G	A	.	.	MAF_INRAE=3.333;MAF_USDA=9.412
NC_035085.1	9675549	.	T	A	.	.	MAF_USDA=16.667
NC_035085.1	9675550	.	T	G	.	.	MAF_INRAE=24.684;MAF_USDA=25.294
NC_035085.1	9675559	.	T	A	.	.	MAF_USDA=4.098
NC_035085.1	9675605	.	A	G	.	.	MAF_INRAE=37.975;MAF_USDA=31.928
NC_035085.1	9675611	.	C	A	.	.	MAF_INRAE=41.139;MAF_USDA=43.293
NC_035085.1	9675655	.	A	G	.	.	MAF_USDA=4.098
NC_035085.1	9675694	.	A	T	.	.	MAF_INRAE=24.051;MAF_USDA=21.765
NC_035085.1	9675719	.	C	T	.	.	MAF_INRAE=18.354;MAF_USDA=38.235
NC_035085.1	9675757	.	A	C	.	.	MAF_INRAE=2.5;MAF_USDA=5.738
NC_035085.1	9675831	.	C	T	.	.	MAF_USDA=4.706
NC_035085.1	9675842	.	A	C	.	.	MAF_INRAE=25.316;MAF_USDA=25.294
NC_035085.1	9675894	.	G	T	.	.	MAF_USDA=8.824
NC_035085.1	9675912	.	T	A	.	.	MAF_INRAE=42.105;MAF_USDA=8.824
NC_035085.1	9676684	.	T	A	.	.	MAF_USDA=3.279
NC_035085.1	9676707	.	C	G	.	.	MAF_USDA=13.115
NC_035085.1	9676708	.	T	G	.	.	MAF_USDA=13.115
NC_035085.1	9676714	.	C	T	.	.	MAF_USDA=4.098
NC_035085.1	9676718	.	G	A	.	.	MAF_USDA=4.098
NC_035085.1	9676884	.	A	C	.	.	MAF_USDA=4.098
NC_035085.1	9676974	.	A	G	.	.	MAF_USDA=8.197
NC_035085.1	9676991	.	G	C	.	.	MAF_INRAE=3.333;MAF_USDA=6.557
NC_035085.1	9676998	.	T	G	.	.	MAF_USDA=4.098
NC_035085.1	9677055	.	T	C	.	.	MAF_USDA=4.098
NC_035085.1	9677135	.	C	T	.	.	MAF_USDA=2.459
NC_035085.1	9677138	.	T	C	.	.	MAF_USDA=2.459
NC_035085.1	9677158	.	T	C	.	.	MAF_USDA=7.377
NC_035085.1	9677160	.	C	A	.	.	MAF_USDA=1.639
NC_035085.1	9677175	.	T	C	.	.	MAF_USDA=3.279
NC_035085.1	9677205	.	C	T	.	.	MAF_USDA=2.459
NC_035085.1	9677207	.	T	C	.	.	MAF_USDA=2.459
NC_035085.1	9677255	.	G	T	.	.	MAF_USDA=2.459
NC_035085.1	9677434	.	G	A	.	.	MAF_INRAE=20.886
NC_035085.1	9677467	.	A	G	.	.	MAF_USDA=4.098
NC_035085.1	9677469	.	A	G	.	.	MAF_INRAE=1.667;MAF_USDA=8.197
NC_035085.1	9677473	.	G	A	.	.	MAF_INRAE=1.667;MAF_USDA=8.197
NC_035085.1	9677485	.	C	T	.	.	MAF_USDA=4.098
NC_035085.1	9677498	.	G	T	.	.	MAF_INRAE=39.241;MAF_USDA=25.882
NC_035085.1	9677529	.	A	T	.	.	MAF_INRAE=3.333;MAF_USDA=5.738
NC_035085.1	9677570	.	A	C	.	.	MAF_USDA=11.475
NC_035085.1	9677626	.	A	G	.	.	MAF_USDA=4.098
NC_035085.1	9677641	.	T	G	.	.	MAF_USDA=4.098
NC_035085.1	9677648	.	G	C	.	.	MAF_USDA=4.098
NC_035085.1	9677679	.	A	C	.	.	MAF_USDA=4.098
NC_035085.1	9677716	.	C	A	.	.	MAF_USDA=4.098
NC_035085.1	9677727	.	C	T	.	.	MAF_USDA=4.098
NC_035085.1	9677732	.	G	C	.	.	MAF_USDA=6.25
NC_035085.1	9677756	.	G	A	.	.	MAF_INRAE=24.051;MAF_USDA=35.417
NC_035085.1	9677758	.	C	A	.	.	MAF_INRAE=21.667;MAF_USDA=21.765
NC_035085.1	9677776	.	C	A	.	.	MAF_INRAE=24.051;MAF_USDA=21.765
NC_035085.1	9677784	.	C	T	.	.	MAF_INRAE=44.304;MAF_USDA=34.706
NC_035085.1	9677799	.	C	A	.	.	MAF_USDA=4.098
NC_035085.1	9677829	.	C	A	.	.	MAF_USDA=4.098
NC_035085.1	9677840	.	T	G	.	.	MAF_USDA=13.115
NC_035085.1	9677905	.	C	T	.	.	MAF_USDA=4.098
NC_035085.1	9677932	.	A	G	.	.	MAF_INRAE=3.333;MAF_USDA=10.656
NC_035085.1	9677962	.	C	T	.	.	MAF_USDA=4.098
NC_035085.1	9677963	.	C	T	.	.	MAF_USDA=4.098
NC_035085.1	9678072	.	C	A	.	.	MAF_INRAE=3.333;MAF_USDA=5.738
NC_035085.1	9678112	.	C	A	.	.	MAF_INRAE=39.873
NC_035085.1	9678121	.	C	T	.	.	MAF_USDA=7.377
NC_035085.1	9678173	.	C	A	.	.	MAF_INRAE=14.557;MAF_USDA=7.059
NC_035085.1	9678268	.	T	G	.	.	MAF_USDA=4.918
NC_035085.1	9678324	.	G	A	.	.	MAF_USDA=4.918
NC_035085.1	9678349	.	C	A	.	.	MAF_USDA=2.459
NC_035085.1	9678387	.	C	T	.	.	MAF_USDA=2.459
NC_035085.1	9678405	.	G	T	.	.	MAF_USDA=1.639
NC_035085.1	9678412	.	C	G	.	.	MAF_USDA=2.459
NC_035085.1	9678427	.	C	G	.	.	MAF_INRAE=40.506;MAF_USDA=35.417
NC_035085.1	9678444	.	C	A	.	.	MAF_USDA=2.459
NC_035085.1	9678464	.	A	T	.	.	MAF_INRAE=20.886;MAF_USDA=10.588
NC_035085.1	9678479	.	G	T	.	.	MAF_USDA=4.098
NC_035085.1	9678489	.	C	T	.	.	MAF_USDA=1.639
NC_035085.1	9678497	.	G	A	.	.	MAF_USDA=2.459
NC_035085.1	9678514	.	G	C	.	.	MAF_INRAE=3.333;MAF_USDA=5.738
NC_035085.1	9678527	.	A	G	.	.	MAF_INRAE=24.051;MAF_USDA=22.353
NC_035085.1	9678558	.	G	A	.	.	MAF_USDA=4.098
NC_035085.1	9678571	.	C	A	.	.	MAF_USDA=8.197
NC_035085.1	9678601	.	G	T	.	.	MAF_USDA=4.098
NC_035085.1	9678620	.	G	T	.	.	MAF_USDA=4.098
NC_035085.1	9678654	.	T	C	.	.	MAF_USDA=4.098
NC_035085.1	9678657	.	T	C	.	.	MAF_USDA=4.098
NC_035085.1	9678692	.	T	A	.	.	MAF_INRAE=2.5
NC_035085.1	9678728	.	C	T	.	.	MAF_USDA=4.098
NC_035085.1	9678741	.	G	A	.	.	MAF_USDA=4.098
NC_035085.1	9678793	.	A	C	.	.	MAF_USDA=1.639
NC_035085.1	9678833	.	T	G	.	.	MAF_USDA=2.459
NC_035085.1	9678875	.	A	G	.	.	MAF_USDA=3.279
NC_035085.1	9678877	.	T	C	.	.	MAF_USDA=3.279
NC_035085.1	9678898	.	C	T	.	.	MAF_USDA=2.459
NC_035085.1	9678908	.	C	T	.	.	MAF_USDA=3.279
NC_035085.1	9678917	.	G	T	.	.	MAF_USDA=3.279
NC_035085.1	9678921	.	G	T	.	.	MAF_USDA=3.279
NC_035085.1	9678969	.	T	G	.	.	MAF_USDA=4.098
NC_035085.1	9679049	.	T	C	.	.	MAF_USDA=4.098
NC_035085.1	9679094	.	C	T	.	.	MAF_USDA=4.098
NC_035085.1	9679129	.	A	C	.	.	MAF_INRAE=47.468;MAF_USDA=48.824
NC_035085.1	9679130	.	C	G	.	.	MAF_USDA=4.098
NC_035085.1	9679155	.	G	A	.	.	MAF_USDA=4.098
NC_035085.1	9679272	.	C	T	.	.	MAF_USDA=1.667
NC_035085.1	9679273	.	G	A	.	.	MAF_USDA=1.667
NC_035085.1	9679350	.	G	A	.	.	MAF_INRAE=3.333;MAF_USDA=5.738
NC_035085.1	9679404	.	A	C	.	.	MAF_INRAE=3.333;MAF_USDA=2.459
NC_035085.1	9679447	.	T	C	.	.	MAF_INRAE=20.0;MAF_USDA=4.118
NC_035085.1	9679450	.	A	G	.	.	MAF_INRAE=14.557;MAF_USDA=20.833
NC_035085.1	9679456	.	G	A	.	.	MAF_INRAE=20.0;MAF_USDA=4.118
NC_035085.1	9679479	.	T	C	.	.	MAF_USDA=4.098
NC_035085.1	9679496	.	T	G	.	.	MAF_USDA=3.279
NC_035085.1	9679497	.	C	T	.	.	MAF_USDA=2.459
NC_035085.1	9679556	.	A	C	.	.	MAF_USDA=3.279
NC_035085.1	9679564	.	G	A	.	.	MAF_USDA=5.738
NC_035085.1	9679599	.	G	A	.	.	MAF_USDA=3.279
NC_035085.1	9679604	.	C	T	.	.	MAF_INRAE=46.835;MAF_USDA=46.471
NC_035085.1	9679616	.	T	C	.	.	MAF_USDA=4.098
NC_035085.1	9679666	.	G	T	.	.	MAF_USDA=2.459
NC_035085.1	9679736	.	C	T	.	.	MAF_INRAE=39.241;MAF_USDA=27.059
NC_035085.1	9679739	.	A	G	.	.	MAF_INRAE=46.667;MAF_USDA=26.471
NC_035085.1	9679740	.	A	G	.	.	MAF_INRAE=50.0;MAF_USDA=37.647
NC_035085.1	9679743	.	G	T	.	.	MAF_INRAE=50.0;MAF_USDA=38.824
NC_035085.1	9679748	.	G	A	.	.	MAF_USDA=2.459
NC_035085.1	9679757	.	G	A	.	.	MAF_USDA=2.459
NC_035085.1	9679777	.	C	T	.	.	MAF_INRAE=44.304;MAF_USDA=36.471
NC_035085.1	9679846	.	C	A	.	.	MAF_USDA=1.639
NC_035085.1	9679890	.	T	C	.	.	MAF_INRAE=42.405;MAF_USDA=33.333
NC_035085.1	9680066	.	G	A	.	.	MAF_INRAE=3.333;MAF_USDA=2.083
NC_035085.1	9680070	.	G	T	.	.	MAF_USDA=2.459
NC_035085.1	9680083	.	C	A	.	.	MAF_INRAE=39.873;MAF_USDA=21.176
NC_035085.1	9680149	.	T	G	.	.	MAF_INRAE=3.333;MAF_USDA=15.574
NC_035085.1	9680150	.	A	G	.	.	MAF_INRAE=3.333;MAF_USDA=10.656
NC_035085.1	9680181	.	C	T	.	.	MAF_USDA=2.459
NC_035085.1	9680222	.	T	A	.	.	MAF_INRAE=3.333;MAF_USDA=14.754
NC_035085.1	9680276	.	T	A	.	.	MAF_INRAE=13.924;MAF_USDA=7.647
NC_035085.1	9680348	.	A	C	.	.	MAF_INRAE=46.835;MAF_USDA=34.118
NC_035085.1	9680393	.	T	A	.	.	MAF_INRAE=40.506;MAF_USDA=21.765
NC_035085.1	9680475	.	G	C	.	.	MAF_USDA=16.667
NC_035085.1	9680488	.	A	T	.	.	MAF_INRAE=7.5;MAF_USDA=19.412
NC_035085.1	9680501	.	A	T	.	.	MAF_USDA=4.098
NC_035085.1	9680541	.	G	T	.	.	MAF_INRAE=39.873;MAF_USDA=20.588
NC_035085.1	9680600	.	A	G	.	.	MAF_INRAE=39.873;MAF_USDA=21.176
NC_035085.1	9680601	.	T	C	.	.	MAF_INRAE=47.5;MAF_USDA=21.176
NC_035085.1	9680617	.	C	T	.	.	MAF_INRAE=39.873;MAF_USDA=31.25
NC_035085.1	9680618	.	A	T	.	.	MAF_INRAE=47.5;MAF_USDA=31.25
NC_035085.1	9680619	.	A	C	.	.	MAF_USDA=4.098
NC_035085.1	9680622	.	T	G	.	.	MAF_INRAE=3.333;MAF_USDA=1.176
NC_035085.1	9680669	.	C	A	.	.	MAF_INRAE=40.506;MAF_USDA=31.25
NC_035085.1	9680703	.	A	C	.	.	MAF_INRAE=40.506;MAF_USDA=21.765
NC_035085.1	9680779	.	T	C	.	.	MAF_INRAE=40.506;MAF_USDA=21.765
NC_035085.1	9680901	.	A	C	.	.	MAF_INRAE=43.671;MAF_USDA=28.235
NC_035085.1	9680952	.	G	A	.	.	MAF_USDA=4.918
NC_035085.1	9681084	.	G	T	.	.	MAF_USDA=2.459
NC_035085.1	9681115	.	T	A	.	.	MAF_INRAE=40.506;MAF_USDA=22.353
NC_035085.1	9681180	.	A	T	.	.	MAF_INRAE=25.316;MAF_USDA=7.059
NC_035085.1	9681247	.	A	G	.	.	MAF_USDA=12.295
NC_035085.1	9681300	.	G	A	.	.	MAF_USDA=31.25
NC_035085.1	9681332	.	C	A	.	.	MAF_INRAE=39.873;MAF_USDA=22.024
NC_035085.1	9681398	.	T	C	.	.	MAF_INRAE=20.886;MAF_USDA=11.176
NC_035085.1	9681402	.	T	C	.	.	MAF_USDA=1.667
NC_035085.1	9681419	.	T	A	.	.	MAF_USDA=2.459
NC_035085.1	9681557	.	C	T	.	.	MAF_INRAE=29.747;MAF_USDA=37.5
NC_035085.1	9681563	.	G	A	.	.	MAF_INRAE=25.316;MAF_USDA=5.882
NC_035085.1	9681601	.	G	A	.	.	MAF_INRAE=7.595
NC_035085.1	9681685	.	AAAG	AAAT	.	.	MAF_USDA=33.333
NC_035085.1	9681688	.	G	T	.	.	MAF_INRAE=40.506
NC_035085.1	9681716	.	G	A	.	.	MAF_USDA=2.083
NC_035085.1	9681750	.	A	C	.	.	MAF_INRAE=23.418;MAF_USDA=17.059
NC_035085.1	9681766	.	A	C	.	.	MAF_INRAE=39.873;MAF_USDA=20.0
NC_035085.1	9681786	.	A	C	.	.	MAF_USDA=1.176
NC_035085.1	9681813	.	T	G	.	.	MAF_USDA=1.639
NC_035085.1	9681897	.	G	T	.	.	MAF_USDA=1.176
NC_035085.1	9681931	.	A	C	.	.	MAF_USDA=47.647
NC_035085.1	9681971	.	T	C	.	.	MAF_INRAE=16.456;MAF_USDA=18.824
NC_035085.1	9682017	.	A	G	.	.	MAF_INRAE=3.333;MAF_USDA=6.557
NC_035085.1	9682042	.	C	T	.	.	MAF_INRAE=40.506;MAF_USDA=21.765
NC_035085.1	9682076	.	T	G	.	.	MAF_INRAE=15.19;MAF_USDA=31.176
NC_035085.1	9682091	.	T	G	.	.	MAF_INRAE=15.19;MAF_USDA=31.176
NC_035085.1	9682097	.	A	G	.	.	MAF_INRAE=40.506;MAF_USDA=21.765
NC_035085.1	9682133	.	C	T	.	.	MAF_INRAE=40.506;MAF_USDA=21.765
NC_035085.1	9682169	.	C	G	.	.	MAF_USDA=7.377
NC_035085.1	9682295	.	C	T	.	.	MAF_INRAE=30.38;MAF_USDA=38.824
NC_035085.1	9682313	.	A	T	.	.	MAF_INRAE=29.747;MAF_USDA=39.412
NC_035085.1	9682314	.	T	G	.	.	MAF_INRAE=24.167;MAF_USDA=39.412
NC_035085.1	9682349	.	C	A	.	.	MAF_INRAE=29.114;MAF_USDA=38.824
NC_035085.1	9682420	.	G	A	.	.	MAF_INRAE=8.228
NC_035085.1	9682446	.	C	T	.	.	MAF_INRAE=14.557;MAF_USDA=19.412
NC_035085.1	9682465	.	G	C	.	.	MAF_USDA=1.639
NC_035085.1	9682512	.	A	G	.	.	MAF_USDA=3.279
NC_035085.1	9682514	.	G	T	.	.	MAF_USDA=31.765
NC_035085.1	9682590	.	G	C	.	.	MAF_USDA=40.588
NC_035085.1	9682723	.	C	T	.	.	MAF_USDA=10.417
NC_035085.1	9682785	.	C	T	.	.	MAF_USDA=20.833
NC_035085.1	9682880	.	C	A	.	.	MAF_USDA=41.176
NC_035085.1	9682994	.	G	T	.	.	MAF_USDA=4.167
NC_035085.1	9683168	.	G	T	.	.	MAF_INRAE=33.544;MAF_USDA=47.647
NC_035085.1	9683217	.	G	A	.	.	MAF_INRAE=24.051;MAF_USDA=21.765
NC_035085.1	9683246	.	A	C	.	.	MAF_INRAE=24.051;MAF_USDA=21.765
NC_035085.1	9683262	.	C	T	.	.	MAF_USDA=3.279
NC_035085.1	9683326	.	A	G	.	.	MAF_INRAE=24.051;MAF_USDA=22.024
NC_035085.1	9683337	.	G	T	.	.	MAF_INRAE=3.333;MAF_USDA=12.5
NC_035085.1	9683351	.	C	A	.	.	MAF_INRAE=24.051;MAF_USDA=21.765
NC_035085.1	9683371	.	C	T	.	.	MAF_INRAE=24.051;MAF_USDA=22.941
NC_035085.1	9683373	.	T	C	.	.	MAF_INRAE=21.667;MAF_USDA=21.765
NC_035085.1	9683393	.	T	G	.	.	MAF_INRAE=32.911;MAF_USDA=44.118
NC_035085.1	9683401	.	C	A	.	.	MAF_INRAE=43.038;MAF_USDA=34.118
NC_035085.1	9683553	.	C	T	.	.	MAF_INRAE=24.051;MAF_USDA=21.176
NC_035085.1	9683567	.	G	A	.	.	MAF_USDA=2.459
NC_035085.1	9683589	.	T	C	.	.	MAF_INRAE=43.038;MAF_USDA=31.176
NC_035085.1	9683593	.	C	T	.	.	MAF_USDA=1.639
NC_035085.1	9683613	.	G	A	.	.	MAF_INRAE=48.333
NC_035085.1	9683639	.	T	C	.	.	MAF_USDA=10.0
NC_035085.1	9683721	.	A	T	.	.	MAF_INRAE=32.911;MAF_USDA=45.238
NC_035085.1	9683741	.	G	A	.	.	MAF_USDA=2.459
NC_035085.1	9683793	.	T	C	.	.	MAF_INRAE=33.544;MAF_USDA=44.706
NC_035085.1	9683852	.	G	A	.	.	MAF_INRAE=14.557;MAF_USDA=7.647
NC_035085.1	9684041	.	G	T	.	.	MAF_INRAE=32.911;MAF_USDA=45.294
NC_035085.1	9684097	.	T	C	.	.	MAF_INRAE=27.215;MAF_USDA=41.176
NC_035085.1	9684154	.	T	C	.	.	MAF_INRAE=4.167
NC_035085.1	9684221	.	G	A	.	.	MAF_USDA=4.098
NC_035085.1	9684278	.	C	A	.	.	MAF_INRAE=14.557
NC_035085.1	9684305	.	A	G	.	.	MAF_INRAE=3.333;MAF_USDA=7.647
NC_035085.1	9684317	.	G	A	.	.	MAF_INRAE=24.051;MAF_USDA=24.706
NC_035085.1	9684345	.	C	G	.	.	MAF_USDA=16.667
NC_035085.1	9684372	.	G	A	.	.	MAF_USDA=4.118
NC_035085.1	9684442	.	C	T	.	.	MAF_INRAE=23.418;MAF_USDA=25.882
NC_035085.1	9684575	.	C	T	.	.	MAF_USDA=1.639
NC_035085.1	9684643	.	C	A	.	.	MAF_INRAE=24.684;MAF_USDA=17.647
NC_035085.1	9684720	.	C	T	.	.	MAF_USDA=2.459
NC_035085.1	9684723	.	C	G	.	.	MAF_USDA=1.639
NC_035085.1	9684727	.	T	C	.	.	MAF_INRAE=21.053;MAF_USDA=4.098
NC_035085.1	9684772	.	G	A	.	.	MAF_INRAE=39.241;MAF_USDA=20.0
NC_035085.1	9684848	.	C	T	.	.	MAF_USDA=2.459
NC_035085.1	9684850	.	A	T	.	.	MAF_USDA=2.353
NC_035085.1	9684892	.	C	A	.	.	MAF_INRAE=3.333;MAF_USDA=4.918
NC_035085.1	9684897	.	A	T	.	.	MAF_USDA=2.459
NC_035085.1	9685019	.	A	T	.	.	MAF_USDA=2.083
NC_035085.1	9685044	.	G	A	.	.	MAF_USDA=1.639
NC_035085.1	9685085	.	G	A	.	.	MAF_USDA=6.25
NC_035085.1	9685148	.	G	C	.	.	MAF_USDA=1.639
NC_035085.1	9685240	.	T	C	.	.	MAF_USDA=1.639
NC_035085.1	9685390	.	T	C	.	.	MAF_USDA=1.639
NC_035085.1	9685441	.	C	T	.	.	MAF_INRAE=43.333
NC_035085.1	9685444	.	A	C	.	.	MAF_INRAE=43.333
NC_035085.1	9685468	.	C	T	.	.	MAF_INRAE=44.167
NC_035085.1	9685469	.	A	G	.	.	MAF_INRAE=44.167
NC_035085.1	9685475	.	T	C	.	.	MAF_INRAE=44.167
NC_035085.1	9685489	.	T	C	.	.	MAF_INRAE=43.333
NC_035085.1	9685491	.	C	T	.	.	MAF_INRAE=43.333
NC_035085.1	9685510	.	A	C	.	.	MAF_INRAE=41.667
NC_035085.1	9685512	.	C	A	.	.	MAF_INRAE=40.0
NC_035085.1	9685514	.	T	C	.	.	MAF_INRAE=40.833
NC_035085.1	9685538	.	G	A	.	.	MAF_INRAE=37.5
NC_035085.1	9685541	.	A	G	.	.	MAF_INRAE=33.333
NC_035085.1	9685543	.	A	G	.	.	MAF_INRAE=11.667
NC_035085.1	9685547	.	A	T	.	.	MAF_INRAE=30.833
NC_035085.1	9685568	.	T	C	.	.	MAF_INRAE=28.333
NC_035085.1	9685570	.	A	G	.	.	MAF_INRAE=25.0
NC_035085.1	9685599	.	A	C	.	.	MAF_INRAE=5.0
NC_035085.1	9685605	.	G	A	.	.	MAF_INRAE=4.167
NC_035085.1	9685610	.	A	G	.	.	MAF_INRAE=2.5
NC_035085.1	9685695	.	C	T	.	.	MAF_INRAE=10.127;MAF_USDA=7.647
NC_035085.1	9685861	.	C	A	.	.	MAF_USDA=11.176
NC_035085.1	9685956	.	G	T	.	.	MAF_INRAE=5.833;MAF_USDA=10.417
NC_035085.1	9685967	.	G	A	.	.	MAF_INRAE=42.405;MAF_USDA=34.118
NC_035085.1	9686054	.	T	A	.	.	MAF_USDA=2.459
NC_035085.1	9686165	.	T	G	.	.	MAF_USDA=1.639
NC_035085.1	9686203	.	A	T	.	.	MAF_INRAE=41.139;MAF_USDA=32.941
NC_035085.1	9686206	.	A	T	.	.	MAF_USDA=1.639
NC_035085.1	9686304	.	G	T	.	.	MAF_INRAE=25.316;MAF_USDA=11.765
NC_035085.1	9686305	.	T	G	.	.	MAF_INRAE=42.405;MAF_USDA=49.412
NC_035085.1	9686306	.	T	G	.	.	MAF_INRAE=42.5;MAF_USDA=24.118
NC_035085.1	9686345	.	G	T	.	.	MAF_USDA=4.098
NC_035085.1	9686354	.	T	A	.	.	MAF_USDA=4.098
NC_035085.1	9686389	.	T	C	.	.	MAF_USDA=11.475
NC_035085.1	9686558	.	A	G	.	.	MAF_INRAE=32.278;MAF_USDA=9.016
NC_035085.1	9686621	.	A	C	.	.	MAF_INRAE=3.333;MAF_USDA=5.738
NC_035085.1	9686641	.	T	G	.	.	MAF_USDA=3.279
NC_035085.1	9686781	.	T	G	.	.	MAF_USDA=2.459
NC_035085.1	9686830	.	A	T	.	.	MAF_USDA=1.639
NC_035085.1	9686896	.	G	C	.	.	MAF_INRAE=4.167
NC_035085.1	9686910	.	A	T	.	.	MAF_INRAE=5.833
NC_035085.1	9686931	.	A	G	.	.	MAF_INRAE=6.667
NC_035085.1	9686939	.	T	A	.	.	MAF_INRAE=6.667
NC_035085.1	9686961	.	T	C	.	.	MAF_INRAE=5.0
NC_035085.1	9686977	.	A	G	.	.	MAF_USDA=3.279
NC_035085.1	9687764	.	A	T	.	.	MAF_USDA=2.5
NC_035085.1	9687872	.	A	T	.	.	MAF_INRAE=33.544;MAF_USDA=11.176
NC_035085.1	9687924	.	C	T	.	.	MAF_USDA=2.083
NC_035085.1	9687969	.	C	G	.	.	MAF_USDA=13.333
NC_035085.1	9688029	.	G	T	.	.	MAF_USDA=2.459
NC_035085.1	9688174	.	G	A	.	.	MAF_USDA=20.492
NC_035085.1	9688181	.	A	C	.	.	MAF_USDA=6.557
NC_035085.1	9688206	.	C	T	.	.	MAF_INRAE=27.848;MAF_USDA=8.333
NC_035085.1	9688258	.	A	G	.	.	MAF_USDA=2.083
NC_035085.1	9688281	.	G	T	.	.	MAF_USDA=2.459
NC_035085.1	9688303	.	G	A	.	.	MAF_USDA=12.353
NC_035085.1	9688379	.	G	C	.	.	MAF_INRAE=9.494;MAF_USDA=1.639
NC_035085.1	9688387	.	G	C	.	.	MAF_USDA=5.738
NC_035085.1	9688399	.	G	A	.	.	MAF_INRAE=37.975;MAF_USDA=21.311
NC_035085.1	9688513	.	G	A	.	.	MAF_INRAE=36.709;MAF_USDA=24.118
NC_035085.1	9688532	.	T	A	.	.	MAF_USDA=16.667
NC_035085.1	9688568	.	T	C	.	.	MAF_USDA=2.459
NC_035085.1	9688587	.	G	A	.	.	MAF_USDA=2.459
NC_035085.1	9688607	.	C	T	.	.	MAF_USDA=5.294
NC_035085.1	9688617	.	G	T	.	.	MAF_USDA=1.639
NC_035085.1	9688679	.	G	A	.	.	MAF_USDA=2.459
NC_035085.1	9688692	.	C	A	.	.	MAF_INRAE=2.5
NC_035085.1	9688709	.	G	A	.	.	MAF_INRAE=20.253;MAF_USDA=17.059
NC_035085.1	9688805	.	T	A	.	.	MAF_USDA=14.118
NC_035085.1	9688813	.	T	G	.	.	MAF_USDA=14.118
NC_035085.1	9688846	.	A	C	.	.	MAF_USDA=20.0
NC_035085.1	9688853	.	T	C	.	.	MAF_INRAE=20.886;MAF_USDA=38.824
NC_035085.1	9688905	.	A	G	.	.	MAF_USDA=14.706
NC_035085.1	9689164	.	G	T	.	.	MAF_INRAE=13.333;MAF_USDA=17.059
NC_035085.1	9689215	.	C	T	.	.	MAF_INRAE=3.333;MAF_USDA=4.918
NC_035085.1	9689235	.	GTCAC	GTCAG	.	.	MAF_USDA=14.583
NC_035085.1	9689239	.	C	G	.	.	MAF_INRAE=36.709;MAF_USDA=21.667
NC_035085.1	9689297	.	T	A	.	.	MAF_USDA=14.118
NC_035085.1	9689307	.	T	C	.	.	MAF_USDA=18.824
NC_035085.1	9689378	.	G	T	.	.	MAF_INRAE=3.165;MAF_USDA=9.016
NC_035085.1	9689411	.	C	T	.	.	MAF_USDA=16.667
NC_035085.1	9689434	.	C	T	.	.	MAF_USDA=2.083
NC_035085.1	9689458	.	A	G	.	.	MAF_USDA=14.706
NC_035085.1	9689462	.	C	T	.	.	MAF_USDA=1.639
NC_035085.1	9689566	.	T	G	.	.	MAF_INRAE=5.833;MAF_USDA=10.417
NC_035085.1	9689588	.	C	T	.	.	MAF_USDA=3.279
NC_035085.1	9689604	.	G	A	.	.	MAF_USDA=15.294
NC_035085.1	9689653	.	G	A	.	.	MAF_USDA=1.765
NC_035085.1	9689673	.	T	A	.	.	MAF_INRAE=49.367;MAF_USDA=37.5
NC_035085.1	9689680	.	T	G	.	.	MAF_INRAE=37.975;MAF_USDA=19.412
NC_035085.1	9689800	.	A	G	.	.	MAF_USDA=2.353
NC_035085.1	9689815	.	A	T	.	.	MAF_INRAE=2.5
NC_035085.1	9689882	.	C	T	.	.	MAF_USDA=14.706
NC_035085.1	9689883	.	T	C	.	.	MAF_USDA=14.706
NC_035085.1	9689885	.	G	A	.	.	MAF_USDA=1.639
NC_035085.1	9689919	.	G	A	.	.	MAF_USDA=14.118
NC_035085.1	9689979	.	T	A	.	.	MAF_INRAE=20.253;MAF_USDA=26.471
NC_035085.1	9689998	.	G	T	.	.	MAF_INRAE=5.833;MAF_USDA=4.118
NC_035085.1	9690046	.	G	A	.	.	MAF_USDA=13.529
NC_035085.1	9690087	.	C	T	.	.	MAF_USDA=4.167
NC_035085.1	9690123	.	A	G	.	.	MAF_USDA=4.098
NC_035085.1	9690154	.	C	T	.	.	MAF_USDA=1.639
NC_035085.1	9690182	.	T	C	.	.	MAF_INRAE=20.253;MAF_USDA=28.235
NC_035085.1	9690202	.	C	T	.	.	MAF_USDA=4.118
NC_035085.1	9690264	.	T	G	.	.	MAF_INRAE=8.228
NC_035085.1	9690513	.	A	C	.	.	MAF_INRAE=33.544;MAF_USDA=30.0
NC_035085.1	9690647	.	A	C	.	.	MAF_INRAE=20.253;MAF_USDA=26.471
NC_035085.1	9690669	.	T	C	.	.	MAF_INRAE=3.333;MAF_USDA=4.918
NC_035085.1	9690677	.	C	T	.	.	MAF_INRAE=10.127;MAF_USDA=23.529
NC_035085.1	9690729	.	A	G	.	.	MAF_USDA=3.529
NC_035085.1	9690799	.	G	T	.	.	MAF_INRAE=20.253;MAF_USDA=17.059
NC_035085.1	9690804	.	G	A	.	.	MAF_INRAE=3.333;MAF_USDA=4.118
NC_035085.1	9690819	.	C	T	.	.	MAF_INRAE=13.924;MAF_USDA=34.706
NC_035085.1	9690843	.	G	T	.	.	MAF_USDA=8.197
NC_035085.1	9690854	.	G	T	.	.	MAF_INRAE=10.127;MAF_USDA=11.176
NC_035085.1	9690895	.	C	T	.	.	MAF_INRAE=2.5
NC_035085.1	9690970	.	A	G	.	.	MAF_INRAE=33.544;MAF_USDA=40.588
NC_035085.1	9690996	.	A	C	.	.	MAF_USDA=1.639
NC_035085.1	9691039	.	C	G	.	.	MAF_INRAE=10.127;MAF_USDA=25.294
NC_035085.1	9691059	.	A	C	.	.	MAF_INRAE=36.709;MAF_USDA=29.762
NC_035085.1	9691064	.	A	G	.	.	MAF_INRAE=25.316;MAF_USDA=5.952
NC_035085.1	9691099	.	C	A	.	.	MAF_INRAE=10.127;MAF_USDA=25.882
NC_035085.1	9691183	.	C	T	.	.	MAF_INRAE=22.785;MAF_USDA=31.765
NC_035085.1	9691240	.	G	A	.	.	MAF_INRAE=13.924;MAF_USDA=38.235
NC_035085.1	9691268	.	A	T	.	.	MAF_INRAE=10.127;MAF_USDA=25.882
NC_035085.1	9691284	.	G	A	.	.	MAF_INRAE=10.127;MAF_USDA=25.882
NC_035085.1	9691326	.	T	A	.	.	MAF_INRAE=13.333
NC_035085.1	9691428	.	A	T	.	.	MAF_USDA=5.738
NC_035085.1	9691435	.	C	A	.	.	MAF_USDA=5.738
NC_035085.1	9691506	.	T	A	.	.	MAF_INRAE=37.975;MAF_USDA=16.471
NC_035085.1	9691533	.	A	C	.	.	MAF_INRAE=10.127;MAF_USDA=25.882
NC_035085.1	9691606	.	C	A	.	.	MAF_USDA=2.459
NC_035085.1	9691680	.	C	A	.	.	MAF_INRAE=10.127;MAF_USDA=25.294
NC_035085.1	9691684	.	T	G	.	.	MAF_USDA=16.667
NC_035085.1	9691845	.	A	T	.	.	MAF_INRAE=26.582;MAF_USDA=12.5
NC_035085.1	9691926	.	G	A	.	.	MAF_INRAE=8.228;MAF_USDA=23.214
NC_035085.1	9691977	.	A	C	.	.	MAF_USDA=2.586
NC_035085.1	9691994	.	G	A	.	.	MAF_USDA=20.0
NC_035085.1	9692044	.	G	A	.	.	MAF_INRAE=17.5
NC_035085.1	9692049	.	T	A	.	.	MAF_USDA=26.087
NC_035085.1	9692066	.	C	A	.	.	MAF_USDA=2.459
NC_035085.1	9692103	.	G	C	.	.	MAF_INRAE=3.333;MAF_USDA=28.261
NC_035085.1	9692143	.	T	A	.	.	MAF_INRAE=5.0;MAF_USDA=33.333
NC_035085.1	9692156	.	C	T	.	.	MAF_INRAE=3.165;MAF_USDA=9.167
NC_035085.1	9692239	.	A	C	.	.	MAF_INRAE=47.368;MAF_USDA=33.133
NC_035085.1	9692257	.	C	A	.	.	MAF_INRAE=3.333;MAF_USDA=6.034
NC_035085.1	9692332	.	C	G	.	.	MAF_USDA=29.167
NC_035085.1	9692355	.	T	C	.	.	MAF_INRAE=4.43;MAF_USDA=31.25
NC_035085.1	9692390	.	A	T	.	.	MAF_INRAE=3.333;MAF_USDA=14.881
NC_035085.1	9692447	.	T	A	.	.	MAF_INRAE=37.342;MAF_USDA=31.765
NC_035085.1	9692455	.	T	C	.	.	MAF_INRAE=37.342;MAF_USDA=31.176
NC_035085.1	9692472	.	A	T	.	.	MAF_INRAE=5.0;MAF_USDA=14.706
NC_035085.1	9692486	.	T	G	.	.	MAF_INRAE=25.316;MAF_USDA=29.412
NC_035085.1	9692490	.	T	C	.	.	MAF_INRAE=18.333;MAF_USDA=30.588
NC_035085.1	9692494	.	C	T	.	.	MAF_INRAE=7.595;MAF_USDA=20.0
NC_035085.1	9692497	.	T	C	.	.	MAF_INRAE=7.5;MAF_USDA=12.295
NC_035085.1	9692503	.	C	T	.	.	MAF_INRAE=7.595;MAF_USDA=35.417
NC_035085.1	9692533	.	T	C	.	.	MAF_INRAE=5.063;MAF_USDA=37.5
NC_035085.1	9692549	.	G	C	.	.	MAF_INRAE=3.797;MAF_USDA=17.647
NC_035085.1	9692564	.	A	G	.	.	MAF_INRAE=1.667;MAF_USDA=31.25
NC_035085.1	9692569	.	A	C	.	.	MAF_INRAE=1.667;MAF_USDA=28.261
NC_035085.1	9692573	.	T	C	.	.	MAF_INRAE=1.667;MAF_USDA=28.261
NC_035085.1	9692574	.	G	A	.	.	MAF_INRAE=1.667;MAF_USDA=28.261
NC_035085.1	9692582	.	C	A	.	.	MAF_INRAE=3.333;MAF_USDA=4.918
NC_035085.1	9692613	.	C	A	.	.	MAF_USDA=2.459
NC_035085.1	9692630	.	C	A	.	.	MAF_INRAE=6.329;MAF_USDA=39.583
NC_035085.1	9692639	.	T	C	.	.	MAF_INRAE=6.329;MAF_USDA=21.176
NC_035085.1	9692667	.	C	T	.	.	MAF_INRAE=6.667;MAF_USDA=35.417
NC_035085.1	9692749	.	C	A	.	.	MAF_INRAE=7.595;MAF_USDA=24.118
NC_035085.1	9692787	.	T	G	.	.	MAF_INRAE=10.127;MAF_USDA=24.118
NC_035085.1	9692797	.	G	A	.	.	MAF_USDA=2.459
NC_035085.1	9692833	.	A	C	.	.	MAF_INRAE=25.316;MAF_USDA=11.176
NC_035085.1	9692849	.	G	A	.	.	MAF_INRAE=33.544;MAF_USDA=10.588
NC_035085.1	9692859	.	G	T	.	.	MAF_INRAE=10.127;MAF_USDA=25.882
NC_035085.1	9692887	.	C	A	.	.	MAF_USDA=2.459
NC_035085.1	9692995	.	C	T	.	.	MAF_INRAE=10.127;MAF_USDA=45.833
NC_035085.1	9693060	.	G	A	.	.	MAF_USDA=2.459
NC_035085.1	9693121	.	C	T	.	.	MAF_INRAE=9.494;MAF_USDA=23.529
NC_035085.1	9693149	.	G	T	.	.	MAF_USDA=2.459
NC_035085.1	9693163	.	T	C	.	.	MAF_USDA=2.083
NC_035085.1	9693166	.	C	T	.	.	MAF_INRAE=3.333
NC_035085.1	9693230	.	AGAATCT	AGAATCG	.	.	MAF_USDA=45.833
NC_035085.1	9693236	.	T	G	.	.	MAF_INRAE=5.263;MAF_USDA=16.393
NC_035085.1	9693261	.	T	A	.	.	MAF_INRAE=10.0;MAF_USDA=45.833
NC_035085.1	9693265	.	G	A	.	.	MAF_INRAE=10.0;MAF_USDA=45.833
NC_035085.1	9693448	.	G	A	.	.	MAF_USDA=1.639
NC_035085.1	9693484	.	G	C	.	.	MAF_USDA=1.639
NC_035085.1	9693485	.	G	A	.	.	MAF_USDA=3.529
NC_035085.1	9693535	.	C	A	.	.	MAF_INRAE=2.5;MAF_USDA=3.279
NC_035085.1	9693537	.	C	A	.	.	MAF_INRAE=38.608;MAF_USDA=25.294
NC_035085.1	9693555	.	G	T	.	.	MAF_USDA=2.941
NC_035085.1	9693556	.	A	T	.	.	MAF_USDA=1.639
NC_035085.1	9693580	.	C	G	.	.	MAF_INRAE=37.342;MAF_USDA=20.833
NC_035085.1	9693637	.	G	A	.	.	MAF_INRAE=10.127;MAF_USDA=25.294
NC_035085.1	9693736	.	T	C	.	.	MAF_USDA=34.706
NC_035085.1	9693767	.	T	C	.	.	MAF_USDA=43.75
NC_035085.1	9693833	.	C	T	.	.	MAF_USDA=1.639
NC_035085.1	9693844	.	C	T	.	.	MAF_USDA=39.583
NC_035085.1	9693877	.	C	T	.	.	MAF_USDA=50.0
NC_035085.1	9693884	.	T	A	.	.	MAF_USDA=4.348
NC_035085.1	9694914	.	T	A	.	.	MAF_USDA=15.217
NC_035085.1	9694929	.	T	C	.	.	MAF_USDA=23.913
NC_035085.1	9695047	.	G	A	.	.	MAF_USDA=13.529
NC_035085.1	9695052	.	T	C	.	.	MAF_USDA=35.882
NC_035085.1	9695115	.	A	C	.	.	MAF_INRAE=15.789;MAF_USDA=17.647
NC_035085.1	9695134	.	T	A	.	.	MAF_USDA=4.118
NC_035085.1	9695136	.	G	A	.	.	MAF_INRAE=22.152;MAF_USDA=12.941
NC_035085.1	9695163	.	A	C	.	.	MAF_USDA=4.706
NC_035085.1	9695181	.	T	C	.	.	MAF_INRAE=45.57;MAF_USDA=45.882
NC_035085.1	9695213	.	G	A	.	.	MAF_INRAE=44.304;MAF_USDA=45.882
NC_035085.1	9695221	.	G	T	.	.	MAF_INRAE=3.333;MAF_USDA=4.918
NC_035085.1	9695250	.	A	G	.	.	MAF_INRAE=20.886;MAF_USDA=27.083
NC_035085.1	9695284	.	A	G	.	.	MAF_INRAE=40.506;MAF_USDA=36.31
NC_035085.1	9695463	.	A	G	.	.	MAF_INRAE=10.127;MAF_USDA=20.833
NC_035085.1	9695497	.	C	A	.	.	MAF_INRAE=25.316
NC_035085.1	9695532	.	T	A	.	.	MAF_INRAE=25.316;MAF_USDA=12.941
NC_035085.1	9695549	.	G	A	.	.	MAF_INRAE=31.013;MAF_USDA=41.176
NC_035085.1	9695572	.	C	A	.	.	MAF_INRAE=25.316;MAF_USDA=22.917
NC_035085.1	9695591	.	C	A	.	.	MAF_INRAE=43.671;MAF_USDA=45.294
NC_035085.1	9695595	.	C	T	.	.	MAF_INRAE=4.167
NC_035085.1	9695670	.	G	A	.	.	MAF_INRAE=25.316;MAF_USDA=22.917
NC_035085.1	9695675	.	A	C	.	.	MAF_INRAE=25.316;MAF_USDA=13.69
NC_035085.1	9695692	.	C	T	.	.	MAF_INRAE=43.671;MAF_USDA=44.048
NC_035085.1	9695704	.	G	C	.	.	MAF_INRAE=3.797;MAF_USDA=9.524
NC_035085.1	9695813	.	A	C	.	.	MAF_INRAE=18.354;MAF_USDA=14.706
NC_035085.1	9695825	.	T	C	.	.	MAF_INRAE=39.873;MAF_USDA=35.294
NC_035085.1	9695844	.	C	T	.	.	MAF_INRAE=25.316;MAF_USDA=13.529
NC_035085.1	9695853	.	T	C	.	.	MAF_INRAE=25.316;MAF_USDA=13.529
NC_035085.1	9695859	.	C	A	.	.	MAF_USDA=4.118
NC_035085.1	9695875	.	T	A	.	.	MAF_USDA=1.639
NC_035085.1	9695876	.	T	A	.	.	MAF_INRAE=10.127;MAF_USDA=12.353
NC_035085.1	9695883	.	C	A	.	.	MAF_INRAE=25.316;MAF_USDA=13.529
NC_035085.1	9695886	.	G	C	.	.	MAF_INRAE=28.333;MAF_USDA=13.529
NC_035085.1	9695932	.	G	A	.	.	MAF_INRAE=25.316;MAF_USDA=14.118
NC_035085.1	9695978	.	A	G	.	.	MAF_INRAE=24.684;MAF_USDA=13.529
NC_035085.1	9696003	.	T	A	.	.	MAF_INRAE=34.177;MAF_USDA=49.412
NC_035085.1	9696130	.	C	T	.	.	MAF_INRAE=39.873;MAF_USDA=35.882
NC_035085.1	9696133	.	G	A	.	.	MAF_INRAE=28.333;MAF_USDA=13.529
NC_035085.1	9696157	.	T	C	.	.	MAF_USDA=1.639
NC_035085.1	9696164	.	T	A	.	.	MAF_INRAE=25.316;MAF_USDA=14.118
NC_035085.1	9696172	.	C	T	.	.	MAF_USDA=3.279
NC_035085.1	9696173	.	C	T	.	.	MAF_USDA=3.279
NC_035085.1	9696227	.	G	C	.	.	MAF_INRAE=10.127;MAF_USDA=11.765
NC_035085.1	9696262	.	A	G	.	.	MAF_INRAE=39.873;MAF_USDA=35.882
NC_035085.1	9696265	.	G	A	.	.	MAF_USDA=3.279
NC_035085.1	9696274	.	C	A	.	.	MAF_USDA=1.639
NC_035085.1	9696293	.	T	G	.	.	MAF_USDA=1.639
NC_035085.1	9696303	.	G	A	.	.	MAF_INRAE=25.316;MAF_USDA=14.118
NC_035085.1	9696387	.	C	T	.	.	MAF_INRAE=18.354;MAF_USDA=19.643
NC_035085.1	9696409	.	A	T	.	.	MAF_INRAE=39.873;MAF_USDA=37.5
NC_035085.1	9696448	.	C	T	.	.	MAF_INRAE=39.873;MAF_USDA=37.647
NC_035085.1	9696546	.	C	T	.	.	MAF_INRAE=28.481;MAF_USDA=17.059
NC_035085.1	9696805	.	T	G	.	.	MAF_INRAE=39.873;MAF_USDA=36.471
NC_035085.1	9696809	.	T	G	.	.	MAF_USDA=16.667
NC_035085.1	9696959	.	T	A	.	.	MAF_USDA=4.118
NC_035085.1	9696974	.	T	G	.	.	MAF_INRAE=42.405;MAF_USDA=35.882
NC_035085.1	9697176	.	C	A	.	.	MAF_INRAE=2.5;MAF_USDA=11.176
NC_035085.1	9697178	.	T	C	.	.	MAF_INRAE=38.608;MAF_USDA=40.0
NC_035085.1	9697190	.	T	A	.	.	MAF_INRAE=38.608;MAF_USDA=40.588
NC_035085.1	9697236	.	G	A	.	.	MAF_USDA=1.639
NC_035085.1	9697351	.	C	T	.	.	MAF_USDA=1.639
NC_035085.1	9697401	.	C	T	.	.	MAF_INRAE=10.127;MAF_USDA=13.529
NC_035085.1	9697431	.	T	G	.	.	MAF_INRAE=18.354;MAF_USDA=10.0
NC_035085.1	9697518	.	C	T	.	.	MAF_USDA=9.412
NC_035085.1	9697567	.	G	A	.	.	MAF_USDA=2.459
NC_035085.1	9697591	.	T	G	.	.	MAF_USDA=5.738
NC_035085.1	9697653	.	T	C	.	.	MAF_USDA=3.279
NC_035085.1	9697837	.	A	C	.	.	MAF_USDA=8.333
NC_035085.1	9697907	.	T	A	.	.	MAF_USDA=27.083
NC_035085.1	9697909	.	G	A	.	.	MAF_USDA=27.083
NC_035085.1	9699897	.	T	G	.	.	MAF_USDA=2.083
NC_035085.1	9699915	.	T	A	.	.	MAF_INRAE=20.886;MAF_USDA=16.667
NC_035085.1	9699982	.	A	C	.	.	MAF_USDA=3.279
NC_035085.1	9700055	.	C	A	.	.	MAF_USDA=2.459
NC_035085.1	9700171	.	T	A	.	.	MAF_USDA=2.459
NC_035085.1	9700182	.	T	C	.	.	MAF_USDA=6.25
NC_035085.1	9700188	.	C	G	.	.	MAF_USDA=2.083
NC_035085.1	9700234	.	A	C	.	.	MAF_USDA=1.639
NC_035085.1	9700326	.	C	A	.	.	MAF_USDA=2.459
NC_035085.1	9700337	.	A	C	.	.	MAF_USDA=16.667
NC_035085.1	9700359	.	A	C	.	.	MAF_INRAE=25.949;MAF_USDA=32.353
NC_035085.1	9700362	.	T	G	.	.	MAF_USDA=2.459
NC_035085.1	9700397	.	A	C	.	.	MAF_INRAE=17.5;MAF_USDA=1.639
NC_035085.1	9700425	.	A	C	.	.	MAF_USDA=4.918
NC_035085.1	9700476	.	T	G	.	.	MAF_USDA=2.459
NC_035085.1	9700518	.	T	G	.	.	MAF_USDA=1.639
NC_035085.1	9700668	.	T	A	.	.	MAF_USDA=4.706
NC_035085.1	9700705	.	C	G	.	.	MAF_USDA=1.639
NC_035085.1	9700722	.	T	G	.	.	MAF_USDA=2.459
NC_035085.1	9700768	.	G	A	.	.	MAF_USDA=1.639
NC_035085.1	9700825	.	G	A	.	.	MAF_USDA=2.083
NC_035085.1	9700840	.	C	A	.	.	MAF_USDA=4.706
NC_035085.1	9700841	.	A	G	.	.	MAF_USDA=2.459
NC_035085.1	9700852	.	T	C	.	.	MAF_INRAE=10.127;MAF_USDA=12.353
NC_035085.1	9700872	.	C	G	.	.	MAF_INRAE=23.333;MAF_USDA=22.941
NC_035085.1	9700899	.	A	G	.	.	MAF_USDA=1.639
NC_035085.1	9700905	.	T	C	.	.	MAF_USDA=14.754
NC_035085.1	9701015	.	G	T	.	.	MAF_USDA=4.706
NC_035085.1	9701016	.	T	A	.	.	MAF_USDA=1.639
NC_035085.1	9701025	.	T	G	.	.	MAF_USDA=4.098
NC_035085.1	9701066	.	T	A	.	.	MAF_USDA=2.459
NC_035085.1	9701151	.	T	G	.	.	MAF_INRAE=26.582;MAF_USDA=24.118
NC_035085.1	9701269	.	T	A	.	.	MAF_USDA=1.639
NC_035085.1	9701319	.	T	G	.	.	MAF_INRAE=7.895;MAF_USDA=43.333
NC_035085.1	9701326	.	G	T	.	.	MAF_USDA=5.738
NC_035085.1	9701515	.	A	C	.	.	MAF_USDA=27.083
NC_035085.1	9702236	.	G	T	.	.	MAF_USDA=3.012
NC_035085.1	9702306	.	G	A	.	.	MAF_INRAE=5.263
NC_035085.1	9702315	.	C	T	.	.	MAF_USDA=4.918
NC_035085.1	9702322	.	G	C	.	.	MAF_USDA=2.459
NC_035085.1	9702337	.	G	A	.	.	MAF_USDA=2.459
NC_035085.1	9702382	.	C	A	.	.	MAF_USDA=3.279
NC_035085.1	9702408	.	G	T	.	.	MAF_USDA=3.279
NC_035085.1	9702443	.	T	G	.	.	MAF_USDA=22.917
NC_035085.1	9702484	.	T	G	.	.	MAF_USDA=4.706
NC_035085.1	9702514	.	C	T	.	.	MAF_INRAE=10.127;MAF_USDA=22.917
NC_035085.1	9702515	.	G	A	.	.	MAF_USDA=5.738
NC_035085.1	9702529	.	C	G	.	.	MAF_USDA=2.459
NC_035085.1	9702535	.	A	G	.	.	MAF_USDA=2.459
NC_035085.1	9702536	.	G	A	.	.	MAF_INRAE=10.127;MAF_USDA=42.353
NC_035085.1	9702575	.	C	T	.	.	MAF_USDA=2.459
NC_035085.1	9702597	.	G	A	.	.	MAF_USDA=2.459
NC_035085.1	9702657	.	G	A	.	.	MAF_INRAE=46.835;MAF_USDA=17.647
NC_035085.1	9702658	.	G	A	.	.	MAF_USDA=2.459
NC_035085.1	9702724	.	T	A	.	.	MAF_USDA=1.639
NC_035085.1	9702736	.	G	A	.	.	MAF_USDA=1.639
NC_035085.1	9702789	.	A	C	.	.	MAF_USDA=1.639
NC_035085.1	9702794	.	A	G	.	.	MAF_USDA=2.459
NC_035085.1	9702911	.	C	A	.	.	MAF_INRAE=21.667;MAF_USDA=20.588
NC_035085.1	9702928	.	C	T	.	.	MAF_USDA=1.639
NC_035085.1	9702940	.	C	A	.	.	MAF_USDA=1.639
NC_035085.1	9702952	.	C	T	.	.	MAF_USDA=2.459
NC_035085.1	9702958	.	G	A	.	.	MAF_USDA=2.459
NC_035085.1	9702959	.	C	A	.	.	MAF_USDA=2.459
NC_035085.1	9702990	.	C	T	.	.	MAF_USDA=4.918
NC_035085.1	9702993	.	C	T	.	.	MAF_USDA=1.639
NC_035085.1	9703056	.	C	G	.	.	MAF_USDA=2.459
NC_035085.1	9703103	.	C	A	.	.	MAF_USDA=2.459
NC_035085.1	9703118	.	G	A	.	.	MAF_USDA=2.459
NC_035085.1	9703122	.	T	C	.	.	MAF_USDA=2.459
NC_035085.1	9703153	.	C	T	.	.	MAF_USDA=2.459
NC_035085.1	9703173	.	A	T	.	.	MAF_INRAE=47.468;MAF_USDA=16.471
NC_035085.1	9703185	.	C	G	.	.	MAF_USDA=1.639
NC_035085.1	9703201	.	G	A	.	.	MAF_USDA=3.279
NC_035085.1	9703226	.	G	C	.	.	MAF_INRAE=5.263;MAF_USDA=21.765
NC_035085.1	9703243	.	T	G	.	.	MAF_USDA=2.459
NC_035085.1	9703293	.	A	G	.	.	MAF_USDA=4.098
NC_035085.1	9703383	.	A	G	.	.	MAF_USDA=3.279
NC_035085.1	9703406	.	A	G	.	.	MAF_USDA=4.098
NC_035085.1	9703417	.	T	C	.	.	MAF_INRAE=21.667;MAF_USDA=10.588
NC_035085.1	9703631	.	G	A	.	.	MAF_USDA=2.083
NC_035085.1	9703650	.	A	C	.	.	MAF_INRAE=47.468;MAF_USDA=20.833
NC_035085.1	9703661	.	G	A	.	.	MAF_USDA=2.459
NC_035085.1	9703691	.	A	G	.	.	MAF_USDA=2.459
NC_035085.1	9703695	.	C	A	.	.	MAF_INRAE=10.759;MAF_USDA=12.941
NC_035085.1	9703737	.	G	T	.	.	MAF_USDA=1.639
NC_035085.1	9703789	.	G	C	.	.	MAF_USDA=2.459
NC_035085.1	9703796	.	C	T	.	.	MAF_INRAE=24.684;MAF_USDA=24.118
NC_035085.1	9703819	.	C	T	.	.	MAF_INRAE=22.5;MAF_USDA=10.714
NC_035085.1	9703820	.	A	T	.	.	MAF_INRAE=22.5;MAF_USDA=10.714
NC_035085.1	9703821	.	A	T	.	.	MAF_INRAE=22.5;MAF_USDA=10.714
NC_035085.1	9703823	.	G	T	.	.	MAF_USDA=2.5
NC_035085.1	9703834	.	T	C	.	.	MAF_USDA=4.167
NC_035085.1	9703857	.	T	C	.	.	MAF_USDA=3.333
NC_035085.1	9703861	.	C	G	.	.	MAF_USDA=5.0
NC_035085.1	9703884	.	G	A	.	.	MAF_INRAE=22.5;MAF_USDA=39.412
NC_035085.1	9703903	.	T	A	.	.	MAF_INRAE=10.127;MAF_USDA=11.765
NC_035085.1	9703905	.	A	G	.	.	MAF_INRAE=20.886;MAF_USDA=16.471
NC_035085.1	9703934	.	G	A	.	.	MAF_USDA=3.279
NC_035085.1	9703955	.	C	A	.	.	MAF_USDA=2.459
NC_035085.1	9703956	.	A	G	.	.	MAF_USDA=3.279
NC_035085.1	9704000	.	A	T	.	.	MAF_INRAE=12.025;MAF_USDA=1.639
NC_035085.1	9704008	.	T	C	.	.	MAF_INRAE=12.025;MAF_USDA=1.639
NC_035085.1	9704049	.	T	G	.	.	MAF_USDA=2.459
NC_035085.1	9704114	.	C	T	.	.	MAF_USDA=2.459
NC_035085.1	9704184	.	T	G	.	.	MAF_INRAE=41.772;MAF_USDA=36.31
NC_035085.1	9704534	.	G	A	.	.	MAF_USDA=2.459
NC_035085.1	9704562	.	A	G	.	.	MAF_INRAE=20.253;MAF_USDA=17.059
NC_035085.1	9704642	.	T	G	.	.	MAF_USDA=8.235
NC_035085.1	9704699	.	C	T	.	.	MAF_USDA=1.639
NC_035085.1	9704851	.	G	A	.	.	MAF_INRAE=2.5;MAF_USDA=5.738
NC_035085.1	9704980	.	A	C	.	.	MAF_INRAE=42.405;MAF_USDA=37.647
NC_035085.1	9705019	.	G	A	.	.	MAF_INRAE=10.127;MAF_USDA=16.471
NC_035085.1	9705022	.	G	C	.	.	MAF_USDA=3.529
NC_035085.1	9705055	.	T	A	.	.	MAF_USDA=1.639
NC_035085.1	9705069	.	G	T	.	.	MAF_INRAE=46.835;MAF_USDA=17.647
NC_035085.1	9705074	.	A	C	.	.	MAF_USDA=1.639
NC_035085.1	9705076	.	G	T	.	.	MAF_USDA=2.083
NC_035085.1	9705126	.	C	A	.	.	MAF_INRAE=43.671;MAF_USDA=27.869
NC_035085.1	9705214	.	A	T	.	.	MAF_USDA=2.459
NC_035085.1	9705219	.	C	T	.	.	MAF_USDA=17.059
NC_035085.1	9705245	.	G	A	.	.	MAF_USDA=4.706
NC_035085.1	9705274	.	A	T	.	.	MAF_USDA=12.5
NC_035085.1	9705289	.	A	T	.	.	MAF_USDA=12.5
NC_035085.1	9705307	.	C	T	.	.	MAF_INRAE=3.333
NC_035085.1	9705318	.	C	G	.	.	MAF_USDA=4.918
NC_035085.1	9705323	.	A	T	.	.	MAF_INRAE=3.333;MAF_USDA=3.279
NC_035085.1	9705335	.	A	C	.	.	MAF_USDA=2.459
NC_035085.1	9705386	.	T	A	.	.	MAF_USDA=5.738
NC_035085.1	9705394	.	A	G	.	.	MAF_INRAE=44.167;MAF_USDA=40.588
NC_035085.1	9705395	.	T	G	.	.	MAF_USDA=2.459
NC_035085.1	9705397	.	A	C	.	.	MAF_INRAE=3.333;MAF_USDA=3.279
NC_035085.1	9705482	.	T	C	.	.	MAF_INRAE=5.833;MAF_USDA=10.417
NC_035085.1	9705541	.	G	T	.	.	MAF_INRAE=20.886;MAF_USDA=11.765
NC_035085.1	9705580	.	A	G	.	.	MAF_USDA=1.639
NC_035085.1	9705608	.	C	T	.	.	MAF_USDA=1.176
NC_035085.1	9705684	.	C	T	.	.	MAF_USDA=4.706
NC_035085.1	9705799	.	A	G	.	.	MAF_USDA=3.279
NC_035085.1	9705877	.	C	T	.	.	MAF_INRAE=25.0;MAF_USDA=33.333
NC_035085.1	9705878	.	G	T	.	.	MAF_INRAE=3.333
NC_035085.1	9705894	.	T	A	.	.	MAF_INRAE=25.316;MAF_USDA=17.262
NC_035085.1	9705896	.	A	C	.	.	MAF_USDA=3.571
NC_035085.1	9705897	.	A	G	.	.	MAF_USDA=3.571
NC_035085.1	9705910	.	T	G	.	.	MAF_USDA=9.524
NC_035085.1	9705912	.	A	G	.	.	MAF_INRAE=20.886;MAF_USDA=16.667
NC_035085.1	9705957	.	T	G	.	.	MAF_USDA=4.167
NC_035085.1	9705970	.	A	G	.	.	MAF_USDA=4.167
NC_035085.1	9705995	.	C	T	.	.	MAF_USDA=4.167
NC_035085.1	9706029	.	C	T	.	.	MAF_USDA=2.5
NC_035085.1	9706083	.	A	G	.	.	MAF_USDA=32.143
NC_035085.1	9706095	.	C	G	.	.	MAF_USDA=1.667
NC_035085.1	9706102	.	C	G	.	.	MAF_USDA=1.667
NC_035085.1	9706104	.	TT	TC	.	.	MAF_USDA=35.417
NC_035085.1	9706108	.	A	C	.	.	MAF_USDA=5.833
NC_035085.1	9706115	.	C	T	.	.	MAF_USDA=2.5
NC_035085.1	9706283	.	C	T	.	.	MAF_INRAE=8.861;MAF_USDA=9.412
NC_035085.1	9706331	.	T	C	.	.	MAF_USDA=1.765
NC_035085.1	9706401	.	C	A	.	.	MAF_USDA=2.5
NC_035085.1	9706430	.	A	C	.	.	MAF_USDA=13.095
NC_035085.1	9706462	.	G	T	.	.	MAF_USDA=33.333
NC_035085.1	9706488	.	C	T	.	.	MAF_USDA=6.25
NC_035085.1	9706490	.	G	T	.	.	MAF_USDA=14.583
NC_035085.1	9706504	.	A	G	.	.	MAF_USDA=22.917
NC_035085.1	9706516	.	C	T	.	.	MAF_INRAE=5.263;MAF_USDA=25.0
NC_035085.1	9706532	.	A	G	.	.	MAF_INRAE=5.263;MAF_USDA=22.917
NC_035085.1	9706544	.	C	T	.	.	MAF_INRAE=15.789
NC_035085.1	9706560	.	A	G	.	.	MAF_INRAE=5.263
NC_035085.1	9706572	.	C	T	.	.	MAF_INRAE=15.789
NC_035085.1	9708068	.	T	A	.	.	MAF_USDA=19.565
NC_035085.1	9708091	.	G	A	.	.	MAF_USDA=2.174
NC_035085.1	9708208	.	G	A	.	.	MAF_USDA=32.738
NC_035085.1	9708307	.	T	C	.	.	MAF_INRAE=48.734;MAF_USDA=23.529
NC_035085.1	9708364	.	G	A	.	.	MAF_INRAE=2.5;MAF_USDA=4.918
NC_035085.1	9708389	.	C	A	.	.	MAF_USDA=2.459
NC_035085.1	9708411	.	A	G	.	.	MAF_USDA=1.765
NC_035085.1	9708448	.	C	A	.	.	MAF_USDA=6.471
NC_035085.1	9708526	.	A	C	.	.	MAF_USDA=9.836
NC_035085.1	9708579	.	G	A	.	.	MAF_INRAE=21.053;MAF_USDA=8.333
NC_035085.1	9708618	.	T	C	.	.	MAF_INRAE=31.013;MAF_USDA=20.588
NC_035085.1	9708671	.	G	A	.	.	MAF_USDA=1.639
NC_035085.1	9708717	.	A	G	.	.	MAF_USDA=11.475
NC_035085.1	9708725	.	C	T	.	.	MAF_INRAE=33.544;MAF_USDA=38.824
NC_035085.1	9708769	.	C	T	.	.	MAF_INRAE=20.253
NC_035085.1	9708831	.	A	T	.	.	MAF_INRAE=34.177
NC_035085.1	9709027	.	C	T	.	.	MAF_INRAE=21.053
NC_035085.1	9709194	.	T	C	.	.	MAF_USDA=19.565
NC_035085.1	9709199	.	A	C	.	.	MAF_USDA=23.913
NC_035085.1	9709210	.	T	C	.	.	MAF_USDA=23.913
NC_035085.1	9709216	.	G	T	.	.	MAF_USDA=23.913
NC_035085.1	9709743	.	C	T	.	.	MAF_USDA=2.5
NC_035085.1	9709869	.	G	T	.	.	MAF_INRAE=2.5;MAF_USDA=34.706
NC_035085.1	9709970	.	A	T	.	.	MAF_USDA=1.639
NC_035085.1	9709971	.	A	T	.	.	MAF_USDA=1.639
NC_035085.1	9709974	.	G	T	.	.	MAF_USDA=2.459
NC_035085.1	9709979	.	C	T	.	.	MAF_USDA=2.083
NC_035085.1	9710174	.	T	A	.	.	MAF_INRAE=19.62;MAF_USDA=11.765
NC_035085.1	9710210	.	G	A	.	.	MAF_USDA=4.918
NC_035085.1	9710292	.	C	T	.	.	MAF_INRAE=15.833
NC_035085.1	9710311	.	A	G	.	.	MAF_INRAE=23.333
NC_035085.1	9710312	.	G	A	.	.	MAF_INRAE=23.333
NC_035085.1	9710318	.	G	C	.	.	MAF_INRAE=25.0
NC_035085.1	9710319	.	A	C	.	.	MAF_INRAE=4.167
NC_035085.1	9710323	.	T	G	.	.	MAF_INRAE=25.833
NC_035085.1	9710349	.	A	G	.	.	MAF_INRAE=17.5
NC_035085.1	9710356	.	C	A	.	.	MAF_INRAE=15.0
NC_035085.1	9710365	.	G	T	.	.	MAF_INRAE=14.167
NC_035085.1	9710514	.	C	G	.	.	MAF_USDA=2.459
NC_035085.1	9710810	.	C	T	.	.	MAF_INRAE=29.114;MAF_USDA=10.0
NC_035085.1	9711100	.	G	T	.	.	MAF_USDA=24.59
NC_035085.1	9711195	.	A	C	.	.	MAF_INRAE=49.367;MAF_USDA=24.118
NC_035085.1	9711256	.	G	T	.	.	MAF_USDA=1.639
NC_035085.1	9711306	.	C	G	.	.	MAF_USDA=5.294
NC_035085.1	9711866	.	T	C	.	.	MAF_INRAE=5.263
NC_035085.1	9711871	.	G	A	.	.	MAF_USDA=2.586
NC_035085.1	9711969	.	G	A	.	.	MAF_USDA=21.084
NC_035085.1	9711970	.	G	T	.	.	MAF_USDA=1.695
NC_035085.1	9712121	.	G	A	.	.	MAF_USDA=8.824
NC_035085.1	9712167	.	C	T	.	.	MAF_USDA=1.639
NC_035085.1	9712214	.	C	T	.	.	MAF_USDA=5.738
NC_035085.1	9712237	.	T	C	.	.	MAF_USDA=2.459
NC_035085.1	9712240	.	G	A	.	.	MAF_USDA=2.459
NC_035085.1	9712287	.	G	C	.	.	MAF_INRAE=22.5;MAF_USDA=9.412
NC_035085.1	9712300	.	T	C	.	.	MAF_USDA=39.583
NC_035085.1	9712388	.	A	G	.	.	MAF_USDA=2.459
NC_035085.1	9712416	.	A	G	.	.	MAF_USDA=6.25
NC_035085.1	9712516	.	G	T	.	.	MAF_USDA=3.571
NC_035085.1	9712519	.	T	G	.	.	MAF_INRAE=42.105;MAF_USDA=11.31
NC_035085.1	9712712	.	G	C	.	.	MAF_INRAE=28.481;MAF_USDA=9.412
NC_035085.1	9712816	.	C	G	.	.	MAF_USDA=8.824
NC_035085.1	9712887	.	C	A	.	.	MAF_INRAE=20.886;MAF_USDA=23.529
NC_035085.1	9712895	.	G	A	.	.	MAF_INRAE=20.886;MAF_USDA=20.588
NC_035085.1	9712951	.	A	G	.	.	MAF_USDA=4.706
NC_035085.1	9712957	.	T	A	.	.	MAF_INRAE=15.789;MAF_USDA=10.0
NC_035085.1	9713004	.	C	A	.	.	MAF_USDA=6.471
NC_035085.1	9713005	.	A	C	.	.	MAF_USDA=1.639
NC_035085.1	9713027	.	T	G	.	.	MAF_INRAE=29.114;MAF_USDA=30.0
NC_035085.1	9713090	.	A	C	.	.	MAF_INRAE=2.5;MAF_USDA=4.918
NC_035085.1	9713102	.	G	C	.	.	MAF_INRAE=46.203;MAF_USDA=38.824
NC_035085.1	9713154	.	T	C	.	.	MAF_INRAE=46.203;MAF_USDA=20.0
NC_035085.1	9713176	.	C	T	.	.	MAF_USDA=20.833
NC_035085.1	9713182	.	G	T	.	.	MAF_INRAE=37.5;MAF_USDA=41.667
NC_035085.1	9713234	.	C	A	.	.	MAF_USDA=1.639
NC_035085.1	9713239	.	C	T	.	.	MAF_USDA=2.083
NC_035085.1	9713306	.	G	A	.	.	MAF_USDA=1.639
NC_035085.1	9713313	.	C	T	.	.	MAF_INRAE=20.886;MAF_USDA=16.471
NC_035085.1	9713314	.	G	A	.	.	MAF_USDA=9.412
NC_035085.1	9713321	.	G	A	.	.	MAF_INRAE=48.101;MAF_USDA=43.529
NC_035085.1	9713378	.	T	C	.	.	MAF_USDA=10.588
NC_035085.1	9713438	.	C	A	.	.	MAF_INRAE=2.5;MAF_USDA=2.459
NC_035085.1	9713461	.	A	T	.	.	MAF_INRAE=21.667;MAF_USDA=13.529
NC_035085.1	9713513	.	G	T	.	.	MAF_INRAE=24.684;MAF_USDA=17.647
NC_035085.1	9713521	.	C	T	.	.	MAF_INRAE=17.722;MAF_USDA=9.412
NC_035085.1	9713577	.	T	G	.	.	MAF_USDA=1.639
NC_035085.1	9713583	.	T	A	.	.	MAF_USDA=2.459
NC_035085.1	9713605	.	G	A	.	.	MAF_INRAE=25.316;MAF_USDA=17.059
NC_035085.1	9713620	.	G	A	.	.	MAF_INRAE=20.886;MAF_USDA=27.059
NC_035085.1	9713645	.	G	A	.	.	MAF_INRAE=5.833;MAF_USDA=4.118
NC_035085.1	9713799	.	A	C	.	.	MAF_INRAE=22.5;MAF_USDA=14.118
NC_035085.1	9713829	.	C	A	.	.	MAF_INRAE=3.333;MAF_USDA=1.639
NC_035085.1	9713847	.	C	T	.	.	MAF_INRAE=3.333;MAF_USDA=1.639
NC_035085.1	9713873	.	G	T	.	.	MAF_INRAE=36.709;MAF_USDA=31.765
NC_035085.1	9713929	.	G	T	.	.	MAF_INRAE=2.5;MAF_USDA=1.176
NC_035085.1	9713949	.	A	G	.	.	MAF_USDA=4.706
NC_035085.1	9714016	.	G	A	.	.	MAF_USDA=5.294
NC_035085.1	9714052	.	G	A	.	.	MAF_USDA=3.279
NC_035085.1	9714142	.	T	A	.	.	MAF_USDA=27.083
NC_035085.1	9714150	.	T	C	.	.	MAF_USDA=4.167
NC_035085.1	9716720	.	G	T	.	.	MAF_USDA=41.176
NC_035085.1	9716780	.	A	G	.	.	MAF_INRAE=15.789
NC_035085.1	9716790	.	A	C	.	.	MAF_USDA=2.459
NC_035085.1	9716806	.	T	C	.	.	MAF_USDA=12.295
NC_035085.1	9716807	.	G	A	.	.	MAF_USDA=1.639
NC_035085.1	9716835	.	C	T	.	.	MAF_USDA=1.176
NC_035085.1	9716840	.	T	C	.	.	MAF_USDA=1.639
NC_035085.1	9716856	.	A	C	.	.	MAF_USDA=3.279
NC_035085.1	9716878	.	A	C	.	.	MAF_USDA=3.279
NC_035085.1	9716886	.	A	T	.	.	MAF_INRAE=22.5;MAF_USDA=35.294
NC_035085.1	9716904	.	T	C	.	.	MAF_INRAE=29.747;MAF_USDA=44.706
NC_035085.1	9717278	.	G	A	.	.	MAF_INRAE=39.241;MAF_USDA=21.765
NC_035085.1	9717285	.	C	T	.	.	MAF_USDA=1.639
NC_035085.1	9717354	.	C	T	.	.	MAF_USDA=2.459
NC_035085.1	9717420	.	C	T	.	.	MAF_USDA=2.083
NC_035085.1	9717485	.	G	T	.	.	MAF_USDA=3.333
NC_035085.1	9717488	.	C	A	.	.	MAF_USDA=10.0
NC_035085.1	9717595	.	C	T	.	.	MAF_USDA=1.695
NC_035085.1	9717988	.	G	A	.	.	MAF_INRAE=3.333;MAF_USDA=2.941
NC_035085.1	9718135	.	G	T	.	.	MAF_USDA=4.098
NC_035085.1	9718221	.	C	A	.	.	MAF_INRAE=6.962
NC_035085.1	9718359	.	T	A	.	.	MAF_USDA=1.765
NC_035085.1	9718396	.	C	T	.	.	MAF_INRAE=10.127;MAF_USDA=10.0
NC_035085.1	9718424	.	A	T	.	.	MAF_INRAE=40.506
NC_035085.1	9718451	.	C	A	.	.	MAF_USDA=11.31
NC_035085.1	9718477	.	G	A	.	.	MAF_USDA=4.098
NC_035085.1	9718488	.	A	C	.	.	MAF_USDA=4.918
NC_035085.1	9718544	.	A	G	.	.	MAF_USDA=11.176
NC_035085.1	9718569	.	G	A	.	.	MAF_USDA=9.412
NC_035085.1	9718615	.	C	T	.	.	MAF_USDA=2.459
NC_035085.1	9718736	.	A	G	.	.	MAF_INRAE=40.506;MAF_USDA=20.588
NC_035085.1	9718853	.	C	G	.	.	MAF_USDA=2.459
NC_035085.1	9718854	.	T	C	.	.	MAF_USDA=4.918
NC_035085.1	9718860	.	C	T	.	.	MAF_USDA=1.639
NC_035085.1	9718867	.	T	C	.	.	MAF_USDA=1.639
NC_035085.1	9718874	.	C	T	.	.	MAF_USDA=1.639
NC_035085.1	9718884	.	G	T	.	.	MAF_USDA=2.083
NC_035085.1	9718900	.	A	T	.	.	MAF_USDA=1.639
NC_035085.1	9718944	.	G	A	.	.	MAF_INRAE=15.789
NC_035085.1	9718948	.	G	A	.	.	MAF_USDA=7.059
NC_035085.1	9718975	.	T	C	.	.	MAF_USDA=13.934
NC_035085.1	9718984	.	A	C	.	.	MAF_INRAE=1.667
NC_035085.1	9718986	.	A	G	.	.	MAF_INRAE=1.667
NC_035085.1	9718994	.	C	A	.	.	MAF_INRAE=1.667
NC_035085.1	9719016	.	A	T	.	.	MAF_INRAE=1.667
NC_035085.1	9719020	.	T	C	.	.	MAF_INRAE=1.667;MAF_USDA=13.115
NC_035085.1	9719022	.	G	T	.	.	MAF_INRAE=1.667;MAF_USDA=13.115
NC_035085.1	9719026	.	T	C	.	.	MAF_INRAE=1.667
NC_035085.1	9719029	.	C	T	.	.	MAF_INRAE=1.667
NC_035085.1	9719044	.	G	A	.	.	MAF_USDA=3.529
NC_035085.1	9719051	.	T	G	.	.	MAF_USDA=10.656
NC_035085.1	9719053	.	T	A	.	.	MAF_USDA=9.016
NC_035085.1	9719083	.	T	C	.	.	MAF_USDA=7.377
NC_035085.1	9719177	.	A	T	.	.	MAF_USDA=5.294
NC_035085.1	9719222	.	C	T	.	.	MAF_INRAE=19.167;MAF_USDA=1.639
NC_035085.1	9719223	.	A	T	.	.	MAF_USDA=11.475
NC_035085.1	9719230	.	C	T	.	.	MAF_USDA=10.656
NC_035085.1	9719236	.	C	A	.	.	MAF_USDA=11.475
NC_035085.1	9719245	.	C	A	.	.	MAF_USDA=12.295
NC_035085.1	9719270	.	C	T	.	.	MAF_INRAE=1.667
NC_035085.1	9719271	.	G	A	.	.	MAF_USDA=18.852
NC_035085.1	9719272	.	C	T	.	.	MAF_USDA=16.393
NC_035085.1	9719275	.	T	C	.	.	MAF_USDA=15.574
NC_035085.1	9719294	.	C	T	.	.	MAF_INRAE=19.167
NC_035085.1	9719302	.	T	G	.	.	MAF_INRAE=1.667
NC_035085.1	9719316	.	C	T	.	.	MAF_USDA=15.574
NC_035085.1	9719337	.	A	C	.	.	MAF_USDA=16.393
NC_035085.1	9719379	.	A	C	.	.	MAF_USDA=15.574
NC_035085.1	9719387	.	G	A	.	.	MAF_INRAE=3.333;MAF_USDA=18.75
NC_035085.1	9719413	.	T	A	.	.	MAF_USDA=14.754
NC_035085.1	9719435	.	C	T	.	.	MAF_USDA=13.934
NC_035085.1	9719466	.	C	G	.	.	MAF_USDA=2.459
NC_035085.1	9719530	.	T	A	.	.	MAF_INRAE=20.0;MAF_USDA=1.639
NC_035085.1	9719536	.	C	T	.	.	MAF_INRAE=25.316;MAF_USDA=12.941
NC_035085.1	9719568	.	T	A	.	.	MAF_USDA=6.471
NC_035085.1	9719726	.	T	C	.	.	MAF_USDA=1.639
NC_035085.1	9719755	.	A	T	.	.	MAF_USDA=4.098
NC_035085.1	9719780	.	G	T	.	.	MAF_USDA=6.25
NC_035085.1	9719781	.	T	G	.	.	MAF_USDA=4.098
NC_035085.1	9719835	.	G	A	.	.	MAF_INRAE=39.873;MAF_USDA=20.0
NC_035085.1	9719874	.	C	T	.	.	MAF_USDA=10.0
NC_035085.1	9719976	.	C	A	.	.	MAF_USDA=2.083
NC_035085.1	9719985	.	C	A	.	.	MAF_USDA=1.639
NC_035085.1	9720033	.	G	A	.	.	MAF_USDA=6.471
NC_035085.1	9720045	.	C	G	.	.	MAF_USDA=10.588
NC_035085.1	9720059	.	G	T	.	.	MAF_USDA=13.529
NC_035085.1	9720063	.	T	A	.	.	MAF_USDA=1.639
NC_035085.1	9720116	.	C	T	.	.	MAF_USDA=3.279
NC_035085.1	9720125	.	G	A	.	.	MAF_USDA=3.279
NC_035085.1	9720213	.	C	T	.	.	MAF_USDA=7.059
NC_035085.1	9720303	.	T	A	.	.	MAF_INRAE=3.333;MAF_USDA=6.471
NC_035085.1	9720344	.	G	T	.	.	MAF_USDA=6.471
NC_035085.1	9720398	.	G	T	.	.	MAF_USDA=3.279
NC_035085.1	9720499	.	G	T	.	.	MAF_USDA=3.279
NC_035085.1	9720598	.	G	A	.	.	MAF_INRAE=25.316;MAF_USDA=12.941
NC_035085.1	9723043	.	C	T	.	.	MAF_INRAE=25.949;MAF_USDA=20.0
NC_035085.1	9723132	.	T	A	.	.	MAF_INRAE=2.5
NC_035085.1	9723162	.	T	A	.	.	MAF_INRAE=39.241;MAF_USDA=47.541
NC_035085.1	9723172	.	C	T	.	.	MAF_INRAE=2.5;MAF_USDA=7.377
NC_035085.1	9723184	.	G	A	.	.	MAF_USDA=1.639
NC_035085.1	9723241	.	A	C	.	.	MAF_INRAE=28.481;MAF_USDA=27.647
NC_035085.1	9723259	.	T	C	.	.	MAF_USDA=3.279
NC_035085.1	9723305	.	T	A	.	.	MAF_USDA=1.639
NC_035085.1	9723325	.	A	G	.	.	MAF_USDA=2.941
NC_035085.1	9723446	.	T	G	.	.	MAF_USDA=10.417
NC_035085.1	9723487	.	A	G	.	.	MAF_INRAE=24.684;MAF_USDA=4.706
NC_035085.1	9723517	.	T	G	.	.	MAF_USDA=10.417
NC_035085.1	9723578	.	C	G	.	.	MAF_INRAE=2.5
NC_035085.1	9723758	.	G	A	.	.	MAF_USDA=1.667
NC_035085.1	9723871	.	T	G	.	.	MAF_USDA=6.034
NC_035085.1	9725059	.	A	T	.	.	MAF_USDA=7.143
NC_035085.1	9725125	.	T	G	.	.	MAF_USDA=1.639
NC_035085.1	9725170	.	C	T	.	.	MAF_INRAE=24.684;MAF_USDA=5.294
NC_035085.1	9725214	.	G	A	.	.	MAF_INRAE=2.5
NC_035085.1	9725216	.	C	G	.	.	MAF_INRAE=25.316;MAF_USDA=15.882
NC_035085.1	9725239	.	C	T	.	.	MAF_INRAE=27.215;MAF_USDA=49.412
NC_035085.1	9725325	.	G	A	.	.	MAF_USDA=2.459
NC_035085.1	9725483	.	T	C	.	.	MAF_INRAE=28.481;MAF_USDA=48.214
NC_035085.1	9725484	.	G	A	.	.	MAF_USDA=2.083
NC_035085.1	9725501	.	G	A	.	.	MAF_INRAE=15.19;MAF_USDA=5.882
NC_035085.1	9725512	.	C	T	.	.	MAF_USDA=1.639
NC_035085.1	9725592	.	C	T	.	.	MAF_INRAE=15.823;MAF_USDA=2.083
NC_035085.1	9725593	.	C	T	.	.	MAF_INRAE=12.5;MAF_USDA=4.706
NC_035085.1	9725650	.	C	A	.	.	MAF_USDA=1.639
NC_035085.1	9725675	.	C	G	.	.	MAF_INRAE=7.595;MAF_USDA=4.118
NC_035085.1	9725739	.	G	T	.	.	MAF_INRAE=48.734;MAF_USDA=18.824
NC_035085.1	9725843	.	C	T	.	.	MAF_USDA=2.941
NC_035085.1	9725888	.	T	C	.	.	MAF_INRAE=28.481;MAF_USDA=33.529
NC_035085.1	9725912	.	C	T	.	.	MAF_USDA=1.639
NC_035085.1	9726106	.	G	A	.	.	MAF_USDA=5.738
NC_035085.1	9726163	.	A	G	.	.	MAF_USDA=1.639
NC_035085.1	9726174	.	G	C	.	.	MAF_USDA=6.471
NC_035085.1	9726204	.	C	T	.	.	MAF_USDA=3.279
NC_035085.1	9726213	.	A	G	.	.	MAF_INRAE=36.076;MAF_USDA=29.412
NC_035085.1	9726396	.	T	G	.	.	MAF_USDA=3.279
NC_035085.1	9726471	.	G	A	.	.	MAF_INRAE=48.734;MAF_USDA=21.176
NC_035085.1	9726759	.	A	G	.	.	MAF_USDA=8.824
NC_035085.1	9726924	.	G	T	.	.	MAF_INRAE=29.114;MAF_USDA=34.118
NC_035085.1	9726939	.	T	A	.	.	MAF_USDA=1.639
NC_035085.1	9727016	.	T	G	.	.	MAF_INRAE=29.114;MAF_USDA=29.412
NC_035085.1	9727104	.	G	A	.	.	MAF_USDA=3.279
NC_035085.1	9727240	.	A	T	.	.	MAF_USDA=45.833
NC_035085.1	9727317	.	G	A	.	.	MAF_USDA=41.765
NC_035085.1	9727694	.	T	C	.	.	MAF_INRAE=43.038;MAF_USDA=19.412
NC_035085.1	9727709	.	G	A	.	.	MAF_USDA=3.279
NC_035085.1	9727832	.	A	G	.	.	MAF_INRAE=28.481;MAF_USDA=30.357
NC_035085.1	9727919	.	T	C	.	.	MAF_INRAE=12.025;MAF_USDA=46.471
NC_035085.1	9727971	.	G	T	.	.	MAF_INRAE=29.747;MAF_USDA=29.412
NC_035085.1	9727972	.	G	T	.	.	MAF_USDA=29.412
NC_035085.1	9727988	.	G	A	.	.	MAF_USDA=12.353
NC_035085.1	9728036	.	C	T	.	.	MAF_INRAE=6.962;MAF_USDA=3.279
NC_035085.1	9728105	.	G	C	.	.	MAF_INRAE=40.506;MAF_USDA=19.412
NC_035085.1	9728337	.	G	T	.	.	MAF_USDA=5.738
NC_035085.1	9728353	.	T	C	.	.	MAF_INRAE=4.167;MAF_USDA=13.529
NC_035085.1	9728355	.	A	C	.	.	MAF_INRAE=12.025;MAF_USDA=39.412
NC_035085.1	9728402	.	G	A	.	.	MAF_INRAE=40.506;MAF_USDA=31.176
NC_035085.1	9728425	.	G	T	.	.	MAF_INRAE=25.316;MAF_USDA=4.706
NC_035085.1	9728428	.	A	G	.	.	MAF_INRAE=2.5;MAF_USDA=5.294
NC_035085.1	9728630	.	C	T	.	.	MAF_USDA=1.639
NC_035085.1	9728645	.	A	G	.	.	MAF_USDA=6.471
NC_035085.1	9728648	.	G	A	.	.	MAF_USDA=6.471
NC_035085.1	9728828	.	C	T	.	.	MAF_INRAE=8.228
NC_035085.1	9728839	.	T	C	.	.	MAF_USDA=15.882
NC_035085.1	9728840	.	A	G	.	.	MAF_USDA=17.647
NC_035085.1	9728853	.	G	A	.	.	MAF_USDA=15.882
NC_035085.1	9728870	.	G	A	.	.	MAF_USDA=4.098
NC_035085.1	9728879	.	A	G	.	.	MAF_USDA=8.197
NC_035085.1	9728918	.	A	G	.	.	MAF_USDA=6.25
NC_035085.1	9729055	.	C	G	.	.	MAF_INRAE=2.632
NC_035085.1	9729056	.	A	G	.	.	MAF_INRAE=1.667
NC_035085.1	9729100	.	A	G	.	.	MAF_USDA=20.833
NC_035085.1	9729139	.	A	T	.	.	MAF_USDA=14.583
NC_035085.1	9729145	.	T	G	.	.	MAF_USDA=14.583
NC_035085.1	9729185	.	A	T	.	.	MAF_USDA=12.5
NC_035085.1	9729194	.	G	A	.	.	MAF_USDA=27.083
NC_035085.1	9729225	.	G	A	.	.	MAF_USDA=14.583
NC_035085.1	9729250	.	C	A	.	.	MAF_INRAE=41.772;MAF_USDA=36.905
NC_035085.1	9729386	.	T	A	.	.	MAF_USDA=6.557
NC_035085.1	9729394	.	T	C	.	.	MAF_INRAE=31.646;MAF_USDA=15.294
NC_035085.1	9729438	.	C	T	.	.	MAF_USDA=6.78
NC_035085.1	9729469	.	T	A	.	.	MAF_INRAE=5.833;MAF_USDA=10.417
NC_035085.1	9729480	.	T	A	.	.	MAF_USDA=1.695
NC_035085.1	9729489	.	C	T	.	.	MAF_INRAE=26.582;MAF_USDA=21.084
NC_035085.1	9729491	.	T	A	.	.	MAF_USDA=6.78
NC_035085.1	9729597	.	A	T	.	.	MAF_INRAE=26.582
NC_035085.1	9729603	.	A	G	.	.	MAF_USDA=6.25
NC_035085.1	9729604	.	A	G	.	.	MAF_INRAE=20.833;MAF_USDA=29.167
NC_035085.1	9729696	.	A	G	.	.	MAF_USDA=5.833
NC_035085.1	9729941	.	G	A	.	.	MAF_INRAE=40.833
NC_035085.1	9730230	.	G	A	.	.	MAF_INRAE=1.667
NC_035085.1	9730232	.	C	A	.	.	MAF_INRAE=1.667
NC_035085.1	9730235	.	T	C	.	.	MAF_INRAE=24.167
NC_035085.1	9730323	.	C	T	.	.	MAF_INRAE=25.833;MAF_USDA=6.25
NC_035085.1	9730380	.	C	T	.	.	MAF_INRAE=16.667;MAF_USDA=25.0
NC_035085.1	9730438	.	C	T	.	.	MAF_INRAE=2.5;MAF_USDA=14.583
NC_035085.1	9730460	.	T	G	.	.	MAF_INRAE=5.833
NC_035085.1	9730515	.	A	T	.	.	MAF_USDA=9.016
NC_035085.1	9730565	.	T	C	.	.	MAF_INRAE=15.833;MAF_USDA=22.917
NC_035085.1	9730714	.	G	A	.	.	MAF_INRAE=30.38;MAF_USDA=14.458
NC_035085.1	9730744	.	A	C	.	.	MAF_USDA=1.724
NC_035085.1	9730756	.	T	C	.	.	MAF_INRAE=29.747;MAF_USDA=18.902
NC_035085.1	9730868	.	G	A	.	.	MAF_USDA=10.417
NC_035085.1	9730879	.	A	G	.	.	MAF_USDA=47.917
NC_035085.1	9731131	.	G	A	.	.	MAF_USDA=6.25
NC_035085.1	9731144	.	G	A	.	.	MAF_USDA=35.417
NC_035085.1	9731170	.	G	A	.	.	MAF_USDA=33.333
NC_035085.1	9731176	.	A	C	.	.	MAF_USDA=6.25
NC_035085.1	9731177	.	G	A	.	.	MAF_USDA=6.25
NC_035085.1	9731179	.	T	C	.	.	MAF_USDA=6.25
NC_035085.1	9731190	.	G	A	.	.	MAF_USDA=18.75
NC_035085.1	9731265	.	T	A	.	.	MAF_INRAE=10.526;MAF_USDA=6.471
NC_035085.1	9731268	.	T	C	.	.	MAF_USDA=9.016
NC_035085.1	9731410	.	G	C	.	.	MAF_USDA=3.279
NC_035085.1	9731431	.	A	T	.	.	MAF_INRAE=48.734;MAF_USDA=25.294
NC_035085.1	9731440	.	G	A	.	.	MAF_INRAE=6.329;MAF_USDA=8.235
NC_035085.1	9731442	.	C	T	.	.	MAF_INRAE=45.833;MAF_USDA=43.529
NC_035085.1	9731488	.	C	T	.	.	MAF_INRAE=20.0;MAF_USDA=2.459
NC_035085.1	9731492	.	T	A	.	.	MAF_USDA=6.471
NC_035085.1	9731583	.	C	T	.	.	MAF_INRAE=20.0
NC_035085.1	9731596	.	T	A	.	.	MAF_USDA=5.738
NC_035085.1	9731597	.	A	T	.	.	MAF_USDA=5.738
NC_035085.1	9731689	.	G	T	.	.	MAF_USDA=4.918
NC_035085.1	9731737	.	G	A	.	.	MAF_INRAE=19.167;MAF_USDA=1.639
NC_035085.1	9731805	.	T	C	.	.	MAF_USDA=19.672
NC_035085.1	9731940	.	C	T	.	.	MAF_USDA=7.377
NC_035085.1	9731971	.	A	T	.	.	MAF_USDA=4.098
NC_035085.1	9732035	.	C	T	.	.	MAF_INRAE=5.263
NC_035085.1	9732042	.	G	C	.	.	MAF_INRAE=5.263
NC_035085.1	9732051	.	A	T	.	.	MAF_INRAE=5.263
NC_035085.1	9732184	.	A	G	.	.	MAF_USDA=1.639
NC_035085.1	9732315	.	C	A	.	.	MAF_USDA=3.279
NC_035085.1	9732357	.	C	G	.	.	MAF_USDA=2.542
NC_035085.1	9732388	.	T	A	.	.	MAF_USDA=4.918
NC_035085.1	9732400	.	A	T	.	.	MAF_USDA=12.295
NC_035085.1	9732614	.	G	A	.	.	MAF_USDA=1.639
NC_035085.1	9732710	.	T	C	.	.	MAF_USDA=23.333
NC_035085.1	9732745	.	G	T	.	.	MAF_USDA=6.667
NC_035085.1	9733337	.	A	C	.	.	MAF_USDA=41.667
NC_035085.1	9733347	.	C	A	.	.	MAF_USDA=39.583
NC_035085.1	9733381	.	C	T	.	.	MAF_USDA=4.098
NC_035085.1	9733628	.	G	A	.	.	MAF_USDA=8.333
NC_035085.1	9733696	.	T	C	.	.	MAF_INRAE=6.667;MAF_USDA=12.353
NC_035085.1	9733746	.	C	T	.	.	MAF_INRAE=44.304;MAF_USDA=32.353
NC_035085.1	9733801	.	A	C	.	.	MAF_USDA=6.667
NC_035085.1	9733804	.	A	G	.	.	MAF_USDA=8.333
NC_035085.1	9733821	.	C	A	.	.	MAF_INRAE=6.329
NC_035085.1	9733939	.	G	T	.	.	MAF_USDA=8.197
NC_035085.1	9733963	.	C	T	.	.	MAF_INRAE=8.228;MAF_USDA=12.5
NC_035085.1	9734080	.	A	G	.	.	MAF_INRAE=12.025;MAF_USDA=5.882
NC_035085.1	9734123	.	G	T	.	.	MAF_USDA=8.333
NC_035085.1	9734131	.	T	A	.	.	MAF_INRAE=5.833;MAF_USDA=4.167
NC_035085.1	9734344	.	T	C	.	.	MAF_USDA=6.471
NC_035085.1	9734345	.	A	C	.	.	MAF_INRAE=5.833;MAF_USDA=10.0
NC_035085.1	9734348	.	T	C	.	.	MAF_USDA=9.412
NC_035085.1	9734350	.	G	C	.	.	MAF_INRAE=4.167
NC_035085.1	9734363	.	G	A	.	.	MAF_USDA=8.235
NC_035085.1	9734370	.	A	T	.	.	MAF_INRAE=19.62;MAF_USDA=8.235
NC_035085.1	9734387	.	C	T	.	.	MAF_INRAE=19.62;MAF_USDA=8.235
NC_035085.1	9734575	.	C	T	.	.	MAF_INRAE=5.833;MAF_USDA=6.471
NC_035085.1	9734576	.	G	A	.	.	MAF_USDA=2.459
NC_035085.1	9734578	.	T	G	.	.	MAF_INRAE=5.833;MAF_USDA=2.941
NC_035085.1	9734690	.	C	T	.	.	MAF_INRAE=12.025;MAF_USDA=4.706
NC_035085.1	9734865	.	G	A	.	.	MAF_USDA=4.098
NC_035085.1	9734936	.	A	C	.	.	MAF_INRAE=10.759;MAF_USDA=25.882
NC_035085.1	9734959	.	T	C	.	.	MAF_INRAE=10.759;MAF_USDA=26.471
NC_035085.1	9735033	.	T	C	.	.	MAF_USDA=6.557
NC_035085.1	9735036	.	T	A	.	.	MAF_INRAE=12.025;MAF_USDA=4.118
NC_035085.1	9735055	.	T	C	.	.	MAF_INRAE=2.5
NC_035085.1	9735078	.	A	G	.	.	MAF_USDA=2.459
NC_035085.1	9735101	.	C	T	.	.	MAF_INRAE=7.595
NC_035085.1	9735102	.	A	T	.	.	MAF_INRAE=25.0;MAF_USDA=32.941
NC_035085.1	9735120	.	T	G	.	.	MAF_USDA=4.918
NC_035085.1	9735206	.	G	A	.	.	MAF_INRAE=12.025;MAF_USDA=7.059
NC_035085.1	9735350	.	T	C	.	.	MAF_INRAE=22.785;MAF_USDA=35.294
NC_035085.1	9735361	.	G	A	.	.	MAF_USDA=3.279
NC_035085.1	9735384	.	T	G	.	.	MAF_INRAE=3.165;MAF_USDA=8.197
NC_035085.1	9735453	.	T	C	.	.	MAF_USDA=3.279
NC_035085.1	9735503	.	C	T	.	.	MAF_INRAE=8.228
NC_035085.1	9735642	.	T	G	.	.	MAF_USDA=1.639
NC_035085.1	9735726	.	G	C	.	.	MAF_INRAE=10.759;MAF_USDA=27.059
NC_035085.1	9735778	.	G	T	.	.	MAF_USDA=3.279
NC_035085.1	9735787	.	T	C	.	.	MAF_USDA=1.639
NC_035085.1	9735852	.	G	A	.	.	MAF_USDA=1.639
NC_035085.1	9735868	.	A	G	.	.	MAF_USDA=8.333
NC_035085.1	9735885	.	G	A	.	.	MAF_USDA=2.083
NC_035085.1	9735958	.	C	A	.	.	MAF_INRAE=2.5
NC_035085.1	9735985	.	G	A	.	.	MAF_INRAE=48.734;MAF_USDA=21.765
NC_035085.1	9736004	.	A	T	.	.	MAF_INRAE=12.025;MAF_USDA=4.706
NC_035085.1	9736017	.	A	T	.	.	MAF_INRAE=12.025;MAF_USDA=4.706
NC_035085.1	9736018	.	A	C	.	.	MAF_USDA=14.583
NC_035085.1	9736161	.	T	G	.	.	MAF_USDA=2.459
NC_035085.1	9736185	.	C	G	.	.	MAF_INRAE=48.734;MAF_USDA=24.118
NC_035085.1	9736350	.	G	T	.	.	MAF_INRAE=22.152;MAF_USDA=31.765
NC_035085.1	9736373	.	G	C	.	.	MAF_USDA=4.098
NC_035085.1	9736438	.	C	T	.	.	MAF_INRAE=10.759;MAF_USDA=24.118
NC_035085.1	9736459	.	C	T	.	.	MAF_INRAE=10.759;MAF_USDA=27.059
NC_035085.1	9736464	.	C	A	.	.	MAF_USDA=1.639
NC_035085.1	9736473	.	G	C	.	.	MAF_INRAE=8.228;MAF_USDA=10.417
NC_035085.1	9736616	.	G	T	.	.	MAF_INRAE=49.367;MAF_USDA=25.882
NC_035085.1	9736700	.	T	C	.	.	MAF_INRAE=10.759;MAF_USDA=23.81
NC_035085.1	9736739	.	T	A	.	.	MAF_INRAE=11.392;MAF_USDA=4.762
NC_035085.1	9736767	.	T	G	.	.	MAF_INRAE=10.127;MAF_USDA=23.81
NC_035085.1	9736837	.	C	A	.	.	MAF_INRAE=12.025;MAF_USDA=12.295
NC_035085.1	9736849	.	G	A	.	.	MAF_INRAE=1.667;MAF_USDA=9.836
NC_035085.1	9736895	.	C	T	.	.	MAF_INRAE=48.101;MAF_USDA=25.294
NC_035085.1	9737039	.	G	C	.	.	MAF_INRAE=10.127;MAF_USDA=23.529
NC_035085.1	9737085	.	T	A	.	.	MAF_INRAE=10.759;MAF_USDA=24.706
NC_035085.1	9737086	.	C	A	.	.	MAF_INRAE=12.5;MAF_USDA=24.706
NC_035085.1	9737087	.	C	A	.	.	MAF_INRAE=12.5;MAF_USDA=24.706
NC_035085.1	9737097	.	C	T	.	.	MAF_INRAE=10.759;MAF_USDA=24.706
NC_035085.1	9737103	.	A	G	.	.	MAF_INRAE=8.228;MAF_USDA=10.417
NC_035085.1	9737200	.	G	A	.	.	MAF_USDA=9.016
NC_035085.1	9737204	.	C	T	.	.	MAF_USDA=2.459
NC_035085.1	9737210	.	A	G	.	.	MAF_USDA=9.836
NC_035085.1	9737217	.	C	T	.	.	MAF_USDA=11.475
NC_035085.1	9737219	.	G	A	.	.	MAF_USDA=4.706
NC_035085.1	9737229	.	T	C	.	.	MAF_INRAE=5.833;MAF_USDA=7.059
NC_035085.1	9737257	.	G	C	.	.	MAF_USDA=18.852
NC_035085.1	9737309	.	C	A	.	.	MAF_USDA=13.934
NC_035085.1	9737331	.	A	G	.	.	MAF_USDA=14.754
NC_035085.1	9737344	.	G	A	.	.	MAF_USDA=11.475
NC_035085.1	9737377	.	C	T	.	.	MAF_INRAE=7.595;MAF_USDA=12.5
NC_035085.1	9737379	.	A	G	.	.	MAF_USDA=13.115
NC_035085.1	9737427	.	C	T	.	.	MAF_USDA=1.639
NC_035085.1	9737450	.	C	T	.	.	MAF_USDA=1.639
NC_035085.1	9737483	.	C	T	.	.	MAF_INRAE=28.481;MAF_USDA=25.882
NC_035085.1	9737484	.	T	G	.	.	MAF_INRAE=34.167;MAF_USDA=25.595
NC_035085.1	9737517	.	C	G	.	.	MAF_USDA=4.098
NC_035085.1	9737569	.	G	A	.	.	MAF_USDA=10.656
NC_035085.1	9737594	.	G	A	.	.	MAF_USDA=1.639
NC_035085.1	9738391	.	C	T	.	.	MAF_INRAE=10.526
NC_035085.1	9738450	.	C	G	.	.	MAF_INRAE=27.215;MAF_USDA=38.69
NC_035085.1	9738518	.	A	G	.	.	MAF_USDA=4.098
NC_035085.1	9738538	.	A	G	.	.	MAF_INRAE=8.228
NC_035085.1	9738566	.	C	G	.	.	MAF_INRAE=24.051;MAF_USDA=46.471
NC_035085.1	9738583	.	T	C	.	.	MAF_INRAE=5.263;MAF_USDA=38.824
NC_035085.1	9738600	.	A	C	.	.	MAF_USDA=29.167
NC_035085.1	9738605	.	C	T	.	.	MAF_INRAE=27.848;MAF_USDA=41.667
NC_035085.1	9738613	.	A	C	.	.	MAF_INRAE=10.759;MAF_USDA=24.118
NC_035085.1	9738662	.	A	G	.	.	MAF_USDA=2.083
NC_035085.1	9738766	.	C	T	.	.	MAF_INRAE=4.167;MAF_USDA=1.639
NC_035085.1	9738820	.	T	A	.	.	MAF_INRAE=12.025;MAF_USDA=3.529
NC_035085.1	9738829	.	G	C	.	.	MAF_INRAE=2.5;MAF_USDA=13.529
NC_035085.1	9738833	.	A	T	.	.	MAF_USDA=7.647
NC_035085.1	9738834	.	C	T	.	.	MAF_INRAE=12.658
NC_035085.1	9738885	.	G	T	.	.	MAF_INRAE=33.333;MAF_USDA=39.583
NC_035085.1	9738896	.	A	T	.	.	MAF_INRAE=8.228
NC_035085.1	9738920	.	A	G	.	.	MAF_USDA=10.656
NC_035085.1	9739041	.	G	A	.	.	MAF_INRAE=4.167;MAF_USDA=1.667
NC_035085.1	9739073	.	G	A	.	.	MAF_INRAE=12.025;MAF_USDA=4.118
NC_035085.1	9739164	.	C	T	.	.	MAF_USDA=12.5
NC_035085.1	9739232	.	T	G	.	.	MAF_USDA=41.667
NC_035085.1	9739276	.	A	G	.	.	MAF_USDA=41.667
NC_035085.1	9739296	.	A	T	.	.	MAF_USDA=3.333
NC_035085.1	9739343	.	T	A	.	.	MAF_USDA=18.75
NC_035085.1	9739364	.	G	T	.	.	MAF_USDA=22.917
NC_035085.1	9740176	.	A	C	.	.	MAF_USDA=12.5
NC_035085.1	9740296	.	A	T	.	.	MAF_USDA=33.333
NC_035085.1	9740308	.	T	A	.	.	MAF_USDA=38.69
NC_035085.1	9740330	.	A	T	.	.	MAF_INRAE=5.833
NC_035085.1	9740376	.	A	G	.	.	MAF_INRAE=18.987
NC_035085.1	9740384	.	T	G	.	.	MAF_INRAE=18.354
NC_035085.1	9740501	.	C	T	.	.	MAF_USDA=5.738
NC_035085.1	9740520	.	C	T	.	.	MAF_INRAE=3.333;MAF_USDA=1.639
NC_035085.1	9740586	.	C	T	.	.	MAF_INRAE=9.494
NC_035085.1	9740598	.	C	T	.	.	MAF_INRAE=4.167
NC_035085.1	9740733	.	A	T	.	.	MAF_INRAE=27.848;MAF_USDA=44.118
NC_035085.1	9740812	.	G	A	.	.	MAF_INRAE=34.167;MAF_USDA=42.353
NC_035085.1	9740851	.	C	A	.	.	MAF_INRAE=22.5;MAF_USDA=14.706
NC_035085.1	9740932	.	C	A	.	.	MAF_INRAE=10.759;MAF_USDA=27.059
NC_035085.1	9741008	.	G	A	.	.	MAF_USDA=4.706
NC_035085.1	9741020	.	G	T	.	.	MAF_USDA=10.417
NC_035085.1	9741112	.	C	A	.	.	MAF_INRAE=10.759;MAF_USDA=28.571
NC_035085.1	9741155	.	C	A	.	.	MAF_INRAE=27.215;MAF_USDA=42.353
NC_035085.1	9741172	.	C	G	.	.	MAF_INRAE=4.167;MAF_USDA=1.639
NC_035085.1	9741276	.	A	G	.	.	MAF_USDA=7.377
NC_035085.1	9741295	.	C	A	.	.	MAF_USDA=13.095
NC_035085.1	9741308	.	G	T	.	.	MAF_USDA=37.5
NC_035085.1	9741310	.	A	C	.	.	MAF_USDA=39.583
NC_035085.1	9741341	.	T	A	.	.	MAF_USDA=31.25
NC_035085.1	9742242	.	AGTACAGG	AGTACAGA	.	.	MAF_USDA=12.5
NC_035085.1	9742299	.	T	A	.	.	MAF_INRAE=36.842;MAF_USDA=25.882
NC_035085.1	9742300	.	G	T	.	.	MAF_USDA=25.882
NC_035085.1	9742309	.	A	T	.	.	MAF_USDA=8.333
NC_035085.1	9742377	.	A	G	.	.	MAF_INRAE=2.632
NC_035085.1	9742519	.	T	G	.	.	MAF_INRAE=10.526
NC_035085.1	9742556	.	T	C	.	.	MAF_USDA=35.417
NC_035085.1	9742560	.	T	C	.	.	MAF_USDA=4.348
NC_035085.1	9742599	.	C	T	.	.	MAF_INRAE=5.263
NC_035085.1	9742621	.	A	C	.	.	MAF_INRAE=2.5
NC_035085.1	9742652	.	C	T	.	.	MAF_INRAE=2.5
NC_035085.1	9742688	.	T	C	.	.	MAF_INRAE=19.62;MAF_USDA=8.235
NC_035085.1	9742692	.	C	G	.	.	MAF_USDA=1.639
NC_035085.1	9742741	.	C	T	.	.	MAF_USDA=1.639
NC_035085.1	9742803	.	C	T	.	.	MAF_USDA=14.118
NC_035085.1	9742894	.	C	T	.	.	MAF_USDA=17.391
NC_035085.1	9742907	.	A	G	.	.	MAF_INRAE=10.526;MAF_USDA=4.098
NC_035085.1	9742954	.	A	T	.	.	MAF_INRAE=3.333;MAF_USDA=4.167
NC_035085.1	9743237	.	A	G	.	.	MAF_INRAE=20.833;MAF_USDA=6.471
NC_035085.1	9743255	.	T	A	.	.	MAF_INRAE=10.759;MAF_USDA=30.0
NC_035085.1	9743266	.	G	A	.	.	MAF_INRAE=20.0;MAF_USDA=2.353
NC_035085.1	9743287	.	C	A	.	.	MAF_INRAE=37.342;MAF_USDA=44.706
NC_035085.1	9743321	.	G	A	.	.	MAF_USDA=4.098
NC_035085.1	9743406	.	T	A	.	.	MAF_INRAE=10.759;MAF_USDA=30.588
NC_035085.1	9743414	.	C	A	.	.	MAF_INRAE=4.167;MAF_USDA=5.738
NC_035085.1	9743429	.	A	C	.	.	MAF_INRAE=4.167;MAF_USDA=5.738
NC_035085.1	9743471	.	G	A	.	.	MAF_USDA=2.941
NC_035085.1	9743505	.	G	C	.	.	MAF_INRAE=37.342;MAF_USDA=34.706
NC_035085.1	9743532	.	C	T	.	.	MAF_USDA=6.557
NC_035085.1	9743629	.	T	A	.	.	MAF_USDA=4.098
NC_035085.1	9743667	.	T	G	.	.	MAF_INRAE=8.228;MAF_USDA=10.417
NC_035085.1	9743721	.	G	T	.	.	MAF_USDA=5.738
NC_035085.1	9743749	.	C	A	.	.	MAF_USDA=10.656
NC_035085.1	9743751	.	G	T	.	.	MAF_USDA=10.656
NC_035085.1	9743817	.	A	C	.	.	MAF_USDA=12.295
NC_035085.1	9743839	.	A	G	.	.	MAF_USDA=12.295
NC_035085.1	9743864	.	T	C	.	.	MAF_USDA=1.639
NC_035085.1	9743876	.	T	A	.	.	MAF_USDA=4.098
NC_035085.1	9743960	.	T	A	.	.	MAF_USDA=42.623
NC_035085.1	9743986	.	C	T	.	.	MAF_USDA=1.639
NC_035085.1	9744016	.	G	A	.	.	MAF_USDA=4.918
NC_035085.1	9744079	.	G	T	.	.	MAF_USDA=2.459
NC_035085.1	9744092	.	C	T	.	.	MAF_INRAE=20.0;MAF_USDA=6.471
NC_035085.1	9744162	.	T	G	.	.	MAF_INRAE=10.759;MAF_USDA=29.412
NC_035085.1	9744195	.	C	T	.	.	MAF_USDA=8.333
NC_035085.1	9744197	.	G	A	.	.	MAF_USDA=1.639
NC_035085.1	9744254	.	T	A	.	.	MAF_USDA=9.836
NC_035085.1	9744434	.	G	T	.	.	MAF_USDA=2.941
NC_035085.1	9744437	.	G	C	.	.	MAF_USDA=4.098
NC_035085.1	9744478	.	C	G	.	.	MAF_INRAE=3.333;MAF_USDA=2.083
NC_035085.1	9744486	.	T	A	.	.	MAF_USDA=1.639
NC_035085.1	9744497	.	G	A	.	.	MAF_INRAE=8.228;MAF_USDA=12.5
NC_035085.1	9744514	.	G	C	.	.	MAF_INRAE=10.759;MAF_USDA=21.176
NC_035085.1	9744598	.	A	G	.	.	MAF_INRAE=10.759;MAF_USDA=33.529
NC_035085.1	9744617	.	C	T	.	.	MAF_INRAE=6.329;MAF_USDA=15.294
NC_035085.1	9744691	.	G	T	.	.	MAF_INRAE=10.759;MAF_USDA=30.0
NC_035085.1	9744696	.	A	C	.	.	MAF_INRAE=10.759;MAF_USDA=30.0
NC_035085.1	9744698	.	A	G	.	.	MAF_INRAE=12.5;MAF_USDA=29.412
NC_035085.1	9744702	.	T	C	.	.	MAF_USDA=1.639
NC_035085.1	9744716	.	G	A	.	.	MAF_INRAE=10.759;MAF_USDA=29.412
NC_035085.1	9744754	.	G	C	.	.	MAF_INRAE=10.759;MAF_USDA=29.412
NC_035085.1	9744791	.	C	T	.	.	MAF_USDA=14.583
NC_035085.1	9744876	.	A	T	.	.	MAF_USDA=4.348
NC_035085.1	9744933	.	C	T	.	.	MAF_INRAE=12.5;MAF_USDA=32.738
NC_035085.1	9744947	.	A	T	.	.	MAF_INRAE=12.5;MAF_USDA=28.235
NC_035085.1	9744957	.	G	A	.	.	MAF_USDA=9.836
NC_035085.1	9744976	.	A	T	.	.	MAF_INRAE=10.127;MAF_USDA=29.412
NC_035085.1	9744978	.	G	T	.	.	MAF_INRAE=3.333;MAF_USDA=2.083
NC_035085.1	9744984	.	A	T	.	.	MAF_INRAE=48.101;MAF_USDA=25.294
NC_035085.1	9745047	.	A	C	.	.	MAF_INRAE=10.127;MAF_USDA=33.529
NC_035085.1	9745103	.	T	A	.	.	MAF_INRAE=5.263
NC_035085.1	9745191	.	G	A	.	.	MAF_INRAE=8.861
NC_035085.1	9745193	.	G	A	.	.	MAF_INRAE=5.0
NC_035085.1	9745222	.	G	T	.	.	MAF_INRAE=10.759;MAF_USDA=31.765
NC_035085.1	9745263	.	T	A	.	.	MAF_INRAE=8.228
NC_035085.1	9745315	.	T	A	.	.	MAF_USDA=4.918
NC_035085.1	9745341	.	T	C	.	.	MAF_INRAE=20.886;MAF_USDA=35.294
NC_035085.1	9745347	.	T	G	.	.	MAF_INRAE=20.886;MAF_USDA=35.294
NC_035085.1	9745378	.	C	A	.	.	MAF_USDA=2.459
NC_035085.1	9745417	.	C	T	.	.	MAF_INRAE=20.886;MAF_USDA=36.471
NC_035085.1	9745532	.	G	A	.	.	MAF_INRAE=13.291;MAF_USDA=27.647
NC_035085.1	9745643	.	T	C	.	.	MAF_INRAE=20.0;MAF_USDA=1.639
NC_035085.1	9745660	.	A	G	.	.	MAF_INRAE=12.658;MAF_USDA=6.25
NC_035085.1	9745694	.	C	T	.	.	MAF_INRAE=12.658;MAF_USDA=20.0
NC_035085.1	9745702	.	A	G	.	.	MAF_INRAE=20.0;MAF_USDA=1.639
NC_035085.1	9745717	.	A	C	.	.	MAF_INRAE=12.658;MAF_USDA=15.882
NC_035085.1	9745790	.	G	T	.	.	MAF_USDA=4.098
NC_035085.1	9745793	.	C	A	.	.	MAF_INRAE=8.228;MAF_USDA=17.647
NC_035085.1	9745805	.	A	G	.	.	MAF_INRAE=10.127;MAF_USDA=13.529
NC_035085.1	9745818	.	C	T	.	.	MAF_INRAE=10.127;MAF_USDA=13.529
NC_035085.1	9745834	.	A	G	.	.	MAF_INRAE=10.127;MAF_USDA=11.765
NC_035085.1	9745837	.	A	G	.	.	MAF_USDA=4.098
NC_035085.1	9745840	.	G	T	.	.	MAF_INRAE=18.354;MAF_USDA=28.824
NC_035085.1	9745963	.	T	C	.	.	MAF_USDA=28.824
NC_035085.1	9746009	.	T	A	.	.	MAF_USDA=4.918
NC_035085.1	9746027	.	A	T	.	.	MAF_INRAE=3.333;MAF_USDA=8.235
NC_035085.1	9746114	.	C	T	.	.	MAF_USDA=2.083
NC_035085.1	9746158	.	G	A	.	.	MAF_INRAE=2.632
NC_035085.1	9746179	.	T	C	.	.	MAF_INRAE=2.632
NC_035085.1	9748612	.	C	A	.	.	MAF_INRAE=36.842;MAF_USDA=26.786
NC_035085.1	9748655	.	C	G	.	.	MAF_USDA=1.639
NC_035085.1	9748899	.	T	G	.	.	MAF_INRAE=40.506;MAF_USDA=35.294
NC_035085.1	9748921	.	C	T	.	.	MAF_INRAE=8.228;MAF_USDA=22.941
NC_035085.1	9749083	.	A	G	.	.	MAF_USDA=12.941
NC_035085.1	9749130	.	C	T	.	.	MAF_INRAE=19.167;MAF_USDA=1.639
NC_035085.1	9749218	.	T	A	.	.	MAF_USDA=3.448
NC_035085.1	9749234	.	T	A	.	.	MAF_INRAE=17.722;MAF_USDA=20.0
NC_035085.1	9749258	.	A	C	.	.	MAF_INRAE=10.127;MAF_USDA=3.529
NC_035085.1	9749321	.	G	C	.	.	MAF_INRAE=8.228;MAF_USDA=7.059
NC_035085.1	9749324	.	C	T	.	.	MAF_INRAE=11.667;MAF_USDA=12.941
NC_035085.1	9749370	.	A	T	.	.	MAF_USDA=8.197
NC_035085.1	9749453	.	C	T	.	.	MAF_USDA=3.279
NC_035085.1	9749499	.	T	A	.	.	MAF_INRAE=20.833;MAF_USDA=1.639
NC_035085.1	9749542	.	A	C	.	.	MAF_INRAE=5.263
NC_035085.1	9749557	.	T	G	.	.	MAF_INRAE=5.263
NC_035085.1	9749558	.	T	G	.	.	MAF_INRAE=42.105
NC_035085.1	9749655	.	C	A	.	.	MAF_INRAE=3.333
NC_035085.1	9749806	.	A	C	.	.	MAF_USDA=4.098
NC_035085.1	9749873	.	A	T	.	.	MAF_INRAE=2.5
NC_035085.1	9749922	.	T	G	.	.	MAF_INRAE=8.228;MAF_USDA=10.588
NC_035085.1	9750010	.	G	A	.	.	MAF_USDA=17.857
NC_035085.1	9750144	.	C	T	.	.	MAF_USDA=4.098
NC_035085.1	9750177	.	A	G	.	.	MAF_USDA=4.167
NC_035085.1	9750214	.	G	A	.	.	MAF_USDA=5.738
NC_035085.1	9750240	.	G	A	.	.	MAF_USDA=2.459
NC_035085.1	9750257	.	C	G	.	.	MAF_INRAE=10.759;MAF_USDA=8.235
NC_035085.1	9750269	.	C	T	.	.	MAF_USDA=16.667
NC_035085.1	9750432	.	A	T	.	.	MAF_USDA=4.098
NC_035085.1	9750491	.	C	A	.	.	MAF_USDA=15.882
NC_035085.1	9750556	.	G	C	.	.	MAF_USDA=11.31
NC_035085.1	9750590	.	T	C	.	.	MAF_USDA=19.412
NC_035085.1	9750668	.	C	T	.	.	MAF_INRAE=3.333;MAF_USDA=6.471
NC_035085.1	9750714	.	G	A	.	.	MAF_USDA=1.639
NC_035085.1	9750752	.	C	T	.	.	MAF_USDA=3.279
NC_035085.1	9750789	.	G	T	.	.	MAF_USDA=3.279
NC_035085.1	9750831	.	T	G	.	.	MAF_USDA=18.824
NC_035085.1	9750850	.	G	T	.	.	MAF_INRAE=3.333;MAF_USDA=7.059
NC_035085.1	9750873	.	G	T	.	.	MAF_INRAE=5.0;MAF_USDA=10.417
NC_035085.1	9750926	.	C	A	.	.	MAF_USDA=1.639
NC_035085.1	9750950	.	A	C	.	.	MAF_USDA=1.639
NC_035085.1	9751008	.	C	A	.	.	MAF_INRAE=32.911
NC_035085.1	9751010	.	T	G	.	.	MAF_USDA=6.25
NC_035085.1	9751019	.	A	T	.	.	MAF_INRAE=2.5;MAF_USDA=14.583
NC_035085.1	9751142	.	C	T	.	.	MAF_USDA=3.279
NC_035085.1	9751166	.	G	T	.	.	MAF_INRAE=34.177;MAF_USDA=26.471
NC_035085.1	9751193	.	T	G	.	.	MAF_INRAE=8.228
NC_035085.1	9751207	.	A	G	.	.	MAF_USDA=18.824
NC_035085.1	9751211	.	C	A	.	.	MAF_USDA=5.294
NC_035085.1	9751228	.	A	C	.	.	MAF_USDA=3.279
NC_035085.1	9751268	.	A	T	.	.	MAF_INRAE=2.5;MAF_USDA=10.417
NC_035085.1	9751312	.	C	A	.	.	MAF_USDA=5.294
NC_035085.1	9751327	.	G	T	.	.	MAF_INRAE=2.5;MAF_USDA=21.765
NC_035085.1	9751362	.	T	C	.	.	MAF_USDA=5.738
NC_035085.1	9751378	.	T	A	.	.	MAF_INRAE=20.0;MAF_USDA=1.639
NC_035085.1	9751386	.	A	G	.	.	MAF_USDA=1.639
NC_035085.1	9751393	.	T	A	.	.	MAF_USDA=1.639
NC_035085.1	9751488	.	T	C	.	.	MAF_INRAE=14.557;MAF_USDA=5.882
NC_035085.1	9751549	.	A	G	.	.	MAF_USDA=1.639
NC_035085.1	9751558	.	C	G	.	.	MAF_USDA=22.353
NC_035085.1	9751563	.	G	A	.	.	MAF_INRAE=5.263
NC_035085.1	9751570	.	C	A	.	.	MAF_USDA=22.941
NC_035085.1	9751637	.	A	C	.	.	MAF_USDA=1.667
NC_035085.1	9751638	.	G	C	.	.	MAF_USDA=22.024
NC_035085.1	9751703	.	TGG	TGA	.	.	MAF_USDA=16.667
NC_035085.1	9751705	.	G	A	.	.	MAF_USDA=21.311
NC_035085.1	9751835	.	T	C	.	.	MAF_USDA=11.475
NC_035085.1	9751889	.	G	T	.	.	MAF_USDA=21.176
NC_035085.1	9751901	.	A	T	.	.	MAF_USDA=21.176
NC_035085.1	9751920	.	A	C	.	.	MAF_USDA=22.353
NC_035085.1	9751926	.	G	T	.	.	MAF_INRAE=20.0;MAF_USDA=1.639
NC_035085.1	9751937	.	A	T	.	.	MAF_USDA=1.639
NC_035085.1	9751974	.	A	C	.	.	MAF_USDA=4.098
NC_035085.1	9751991	.	A	C	.	.	MAF_USDA=1.639
NC_035085.1	9752014	.	C	A	.	.	MAF_INRAE=31.013;MAF_USDA=31.765
NC_035085.1	9752037	.	T	C	.	.	MAF_USDA=21.176
NC_035085.1	9752082	.	G	T	.	.	MAF_INRAE=25.949;MAF_USDA=16.471
NC_035085.1	9752127	.	A	G	.	.	MAF_USDA=2.459
NC_035085.1	9752138	.	T	C	.	.	MAF_INRAE=3.333;MAF_USDA=2.083
NC_035085.1	9752149	.	C	T	.	.	MAF_USDA=21.176
NC_035085.1	9752180	.	C	A	.	.	MAF_USDA=12.295
NC_035085.1	9752208	.	T	C	.	.	MAF_INRAE=48.734;MAF_USDA=21.176
NC_035085.1	9752218	.	G	T	.	.	MAF_USDA=21.176
NC_035085.1	9752294	.	A	T	.	.	MAF_USDA=4.098
NC_035085.1	9752309	.	G	T	.	.	MAF_USDA=2.459
NC_035085.1	9752370	.	G	T	.	.	MAF_USDA=4.098
NC_035085.1	9752420	.	A	C	.	.	MAF_USDA=1.639
NC_035085.1	9752449	.	G	T	.	.	MAF_USDA=2.083
NC_035085.1	9752458	.	T	C	.	.	MAF_USDA=2.083
NC_035085.1	9752459	.	T	C	.	.	MAF_USDA=2.083
NC_035085.1	9752480	.	G	A	.	.	MAF_INRAE=3.333;MAF_USDA=4.167
NC_035085.1	9752485	.	T	C	.	.	MAF_INRAE=3.333
NC_035085.1	9752525	.	A	T	.	.	MAF_USDA=3.279
NC_035085.1	9752568	.	T	C	.	.	MAF_USDA=5.294
NC_035085.1	9752675	.	C	T	.	.	MAF_INRAE=5.0;MAF_USDA=3.529
NC_035085.1	9752723	.	C	A	.	.	MAF_INRAE=3.333;MAF_USDA=5.882
NC_035085.1	9752773	.	A	G	.	.	MAF_INRAE=3.333;MAF_USDA=5.882
NC_035085.1	9752830	.	T	C	.	.	MAF_INRAE=6.329;MAF_USDA=6.471
NC_035085.1	9752902	.	A	G	.	.	MAF_USDA=1.639
NC_035085.1	9752903	.	T	C	.	.	MAF_USDA=1.639
NC_035085.1	9752945	.	G	C	.	.	MAF_USDA=18.824
NC_035085.1	9752998	.	C	A	.	.	MAF_INRAE=6.962;MAF_USDA=14.706
NC_035085.1	9753062	.	T	G	.	.	MAF_USDA=2.083
NC_035085.1	9753132	.	T	A	.	.	MAF_INRAE=3.333;MAF_USDA=28.235
NC_035085.1	9753296	.	C	T	.	.	MAF_USDA=1.639
NC_035085.1	9753455	.	G	A	.	.	MAF_USDA=21.176
NC_035085.1	9753579	.	G	C	.	.	MAF_USDA=2.083
NC_035085.1	9753616	.	C	A	.	.	MAF_USDA=16.667
NC_035085.1	9753638	.	C	A	.	.	MAF_USDA=3.279
NC_035085.1	9753763	.	C	A	.	.	MAF_USDA=2.459
NC_035085.1	9753831	.	T	A	.	.	MAF_USDA=21.176
NC_035085.1	9753840	.	T	G	.	.	MAF_USDA=21.765
NC_035085.1	9753909	.	T	G	.	.	MAF_USDA=18.824
NC_035085.1	9753922	.	G	A	.	.	MAF_USDA=1.639
NC_035085.1	9753931	.	A	G	.	.	MAF_USDA=4.098
NC_035085.1	9753946	.	T	C	.	.	MAF_USDA=18.235
NC_035085.1	9754020	.	T	G	.	.	MAF_INRAE=3.333;MAF_USDA=5.294
NC_035085.1	9754049	.	C	G	.	.	MAF_USDA=22.951
NC_035085.1	9754118	.	A	G	.	.	MAF_USDA=21.176
NC_035085.1	9754140	.	G	A	.	.	MAF_USDA=2.459
NC_035085.1	9754149	.	A	T	.	.	MAF_USDA=20.0
NC_035085.1	9754237	.	A	G	.	.	MAF_USDA=21.765
NC_035085.1	9754273	.	A	C	.	.	MAF_USDA=22.353
NC_035085.1	9754369	.	G	A	.	.	MAF_USDA=13.934
NC_035085.1	9754485	.	A	C	.	.	MAF_USDA=18.824
NC_035085.1	9754550	.	G	A	.	.	MAF_INRAE=5.263;MAF_USDA=3.279
NC_035085.1	9754814	.	T	G	.	.	MAF_USDA=22.941
NC_035085.1	9754818	.	A	G	.	.	MAF_INRAE=3.165;MAF_USDA=10.656
NC_035085.1	9754851	.	T	A	.	.	MAF_USDA=24.118
NC_035085.1	9754852	.	A	T	.	.	MAF_USDA=24.118
NC_035085.1	9754893	.	G	T	.	.	MAF_USDA=1.639
NC_035085.1	9754942	.	C	A	.	.	MAF_USDA=16.667
NC_035085.1	9754966	.	A	C	.	.	MAF_USDA=6.557
NC_035085.1	9754987	.	T	G	.	.	MAF_USDA=7.647
NC_035085.1	9755133	.	C	A	.	.	MAF_INRAE=4.167
NC_035085.1	9755206	.	C	G	.	.	MAF_USDA=1.639
NC_035085.1	9755251	.	C	A	.	.	MAF_INRAE=26.582;MAF_USDA=49.412
NC_035085.1	9755294	.	T	C	.	.	MAF_INRAE=23.333;MAF_USDA=45.833
NC_035085.1	9755297	.	T	G	.	.	MAF_INRAE=23.333;MAF_USDA=45.833
NC_035085.1	9755298	.	T	A	.	.	MAF_INRAE=23.333;MAF_USDA=45.833
NC_035085.1	9755320	.	G	T	.	.	MAF_INRAE=7.595;MAF_USDA=1.639
NC_035085.1	9755337	.	C	A	.	.	MAF_INRAE=26.582;MAF_USDA=49.412
NC_035085.1	9755348	.	C	T	.	.	MAF_INRAE=3.333;MAF_USDA=1.639
NC_035085.1	9755369	.	T	A	.	.	MAF_INRAE=18.333
NC_035085.1	9755370	.	C	A	.	.	MAF_INRAE=18.333;MAF_USDA=1.176
NC_035085.1	9755378	.	C	A	.	.	MAF_INRAE=24.684;MAF_USDA=47.647
NC_035085.1	9755405	.	C	A	.	.	MAF_USDA=1.639
NC_035085.1	9755406	.	C	T	.	.	MAF_INRAE=26.582;MAF_USDA=45.882
NC_035085.1	9755444	.	G	T	.	.	MAF_INRAE=43.671;MAF_USDA=27.059
NC_035085.1	9755501	.	G	A	.	.	MAF_USDA=3.279
NC_035085.1	9755513	.	G	A	.	.	MAF_INRAE=26.582;MAF_USDA=31.176
NC_035085.1	9755584	.	C	G	.	.	MAF_INRAE=26.582;MAF_USDA=31.765
NC_035085.1	9755594	.	G	T	.	.	MAF_INRAE=26.582;MAF_USDA=31.176
NC_035085.1	9755599	.	G	A	.	.	MAF_INRAE=26.582;MAF_USDA=31.176
NC_035085.1	9755691	.	G	T	.	.	MAF_INRAE=26.582;MAF_USDA=27.059
NC_035085.1	9755736	.	A	C	.	.	MAF_USDA=12.941
NC_035085.1	9755750	.	A	G	.	.	MAF_INRAE=43.671;MAF_USDA=35.294
NC_035085.1	9755783	.	A	G	.	.	MAF_INRAE=5.263;MAF_USDA=3.279
NC_035085.1	9755794	.	T	A	.	.	MAF_INRAE=3.333;MAF_USDA=1.176
NC_035085.1	9755836	.	C	T	.	.	MAF_INRAE=3.333;MAF_USDA=1.765
NC_035085.1	9755908	.	T	A	.	.	MAF_USDA=9.836
NC_035085.1	9755913	.	A	G	.	.	MAF_INRAE=3.333;MAF_USDA=38.824
NC_035085.1	9755936	.	C	A	.	.	MAF_USDA=3.279
NC_035085.1	9755999	.	T	C	.	.	MAF_USDA=2.083
NC_035085.1	9756012	.	A	G	.	.	MAF_INRAE=3.333;MAF_USDA=35.882
NC_035085.1	9756127	.	A	C	.	.	MAF_USDA=30.588
NC_035085.1	9756168	.	C	A	.	.	MAF_USDA=2.083
NC_035085.1	9756203	.	G	T	.	.	MAF_USDA=1.639
NC_035085.1	9756213	.	G	A	.	.	MAF_USDA=6.557
NC_035085.1	9756296	.	T	A	.	.	MAF_INRAE=29.114;MAF_USDA=28.824
NC_035085.1	9756301	.	G	A	.	.	MAF_INRAE=29.114;MAF_USDA=31.765
NC_035085.1	9756360	.	C	T	.	.	MAF_USDA=6.557
NC_035085.1	9756529	.	A	G	.	.	MAF_USDA=6.25
NC_035085.1	9756533	.	T	C	.	.	MAF_INRAE=44.304;MAF_USDA=33.529
NC_035085.1	9756543	.	G	A	.	.	MAF_INRAE=44.304;MAF_USDA=31.765
NC_035085.1	9756555	.	G	A	.	.	MAF_INRAE=5.0;MAF_USDA=4.118
NC_035085.1	9756579	.	C	A	.	.	MAF_USDA=32.941
NC_035085.1	9756582	.	T	C	.	.	MAF_INRAE=44.304;MAF_USDA=32.353
NC_035085.1	9756591	.	A	G	.	.	MAF_USDA=2.459
NC_035085.1	9756606	.	A	T	.	.	MAF_USDA=16.667
NC_035085.1	9756613	.	A	T	.	.	MAF_INRAE=44.304;MAF_USDA=31.765
NC_035085.1	9756627	.	C	A	.	.	MAF_INRAE=44.304;MAF_USDA=31.765
NC_035085.1	9756631	.	C	A	.	.	MAF_INRAE=26.667;MAF_USDA=28.824
NC_035085.1	9756674	.	T	C	.	.	MAF_USDA=3.279
NC_035085.1	9756686	.	G	A	.	.	MAF_INRAE=29.114;MAF_USDA=28.824
NC_035085.1	9756699	.	T	G	.	.	MAF_INRAE=29.114;MAF_USDA=28.824
NC_035085.1	9756758	.	G	T	.	.	MAF_USDA=31.25
NC_035085.1	9756782	.	T	A	.	.	MAF_INRAE=20.0;MAF_USDA=38.824
NC_035085.1	9756843	.	A	G	.	.	MAF_USDA=6.25
NC_035085.1	9756871	.	G	C	.	.	MAF_INRAE=29.114;MAF_USDA=28.235
NC_035085.1	9756899	.	T	A	.	.	MAF_USDA=20.833
NC_035085.1	9756904	.	T	A	.	.	MAF_USDA=21.739
NC_035085.1	9756905	.	C	T	.	.	MAF_USDA=21.739
NC_035085.1	9756906	.	T	A	.	.	MAF_USDA=21.739
NC_035085.1	9756910	.	C	G	.	.	MAF_INRAE=6.667;MAF_USDA=10.417
NC_035085.1	9756930	.	G	A	.	.	MAF_INRAE=29.114;MAF_USDA=28.824
NC_035085.1	9756931	.	C	A	.	.	MAF_INRAE=26.667;MAF_USDA=28.824
NC_035085.1	9756951	.	A	G	.	.	MAF_USDA=32.941
NC_035085.1	9756968	.	G	A	.	.	MAF_USDA=12.941
NC_035085.1	9757002	.	A	G	.	.	MAF_USDA=12.353
NC_035085.1	9757021	.	T	A	.	.	MAF_INRAE=3.333
NC_035085.1	9757022	.	T	A	.	.	MAF_INRAE=29.114
NC_035085.1	9757023	.	A	T	.	.	MAF_INRAE=25.316
NC_035085.1	9757030	.	G	A	.	.	MAF_INRAE=28.333
NC_035085.1	9757038	.	T	A	.	.	MAF_INRAE=25.0;MAF_USDA=48.824
NC_035085.1	9757056	.	G	T	.	.	MAF_USDA=1.639
NC_035085.1	9757070	.	T	C	.	.	MAF_INRAE=41.772;MAF_USDA=34.118
NC_035085.1	9757093	.	T	G	.	.	MAF_INRAE=25.0;MAF_USDA=47.647
NC_035085.1	9757103	.	G	T	.	.	MAF_INRAE=29.114;MAF_USDA=29.412
NC_035085.1	9757104	.	A	G	.	.	MAF_INRAE=26.667;MAF_USDA=29.412
NC_035085.1	9757152	.	T	G	.	.	MAF_INRAE=29.114;MAF_USDA=30.588
NC_035085.1	9757185	.	G	A	.	.	MAF_INRAE=14.557;MAF_USDA=20.588
NC_035085.1	9757188	.	G	C	.	.	MAF_USDA=13.934
NC_035085.1	9757204	.	C	A	.	.	MAF_INRAE=15.789;MAF_USDA=2.941
NC_035085.1	9757238	.	G	T	.	.	MAF_INRAE=8.228
NC_035085.1	9757254	.	C	A	.	.	MAF_INRAE=2.5
NC_035085.1	9757278	.	A	G	.	.	MAF_USDA=29.412
NC_035085.1	9757297	.	T	A	.	.	MAF_INRAE=20.0;MAF_USDA=4.098
NC_035085.1	9757301	.	C	T	.	.	MAF_INRAE=48.333;MAF_USDA=23.529
NC_035085.1	9757312	.	G	A	.	.	MAF_USDA=33.333
NC_035085.1	9757313	.	C	T	.	.	MAF_USDA=33.333
NC_035085.1	9757336	.	T	A	.	.	MAF_USDA=3.279
NC_035085.1	9757380	.	A	G	.	.	MAF_USDA=13.115
NC_035085.1	9757445	.	C	T	.	.	MAF_INRAE=18.354;MAF_USDA=12.353
NC_035085.1	9757453	.	G	T	.	.	MAF_INRAE=12.025;MAF_USDA=5.294
NC_035085.1	9757502	.	G	A	.	.	MAF_INRAE=12.658;MAF_USDA=28.235
NC_035085.1	9757549	.	G	T	.	.	MAF_INRAE=26.316;MAF_USDA=27.059
NC_035085.1	9757568	.	T	G	.	.	MAF_INRAE=26.316;MAF_USDA=27.647
NC_035085.1	9757630	.	T	G	.	.	MAF_INRAE=18.354;MAF_USDA=48.235
NC_035085.1	9757680	.	C	T	.	.	MAF_INRAE=3.333;MAF_USDA=2.083
NC_035085.1	9757727	.	G	T	.	.	MAF_USDA=29.412
NC_035085.1	9757791	.	A	G	.	.	MAF_USDA=5.882
NC_035085.1	9757829	.	G	A	.	.	MAF_USDA=18.235
NC_035085.1	9757854	.	A	G	.	.	MAF_INRAE=18.987;MAF_USDA=37.5
NC_035085.1	9757867	.	C	A	.	.	MAF_INRAE=16.456;MAF_USDA=9.412
NC_035085.1	9757883	.	C	T	.	.	MAF_INRAE=9.494;MAF_USDA=4.118
NC_035085.1	9757898	.	T	A	.	.	MAF_USDA=2.459
NC_035085.1	9757920	.	A	G	.	.	MAF_USDA=2.353
NC_035085.1	9757957	.	A	G	.	.	MAF_INRAE=8.861;MAF_USDA=42.941
NC_035085.1	9757990	.	T	G	.	.	MAF_INRAE=37.342;MAF_USDA=33.529
NC_035085.1	9758073	.	C	G	.	.	MAF_INRAE=37.342;MAF_USDA=25.294
NC_035085.1	9758086	.	G	A	.	.	MAF_USDA=20.492
NC_035085.1	9758261	.	G	T	.	.	MAF_INRAE=15.789
NC_035085.1	9758294	.	T	C	.	.	MAF_INRAE=10.127;MAF_USDA=2.941
NC_035085.1	9758312	.	T	C	.	.	MAF_INRAE=48.101;MAF_USDA=21.765
NC_035085.1	9758318	.	A	T	.	.	MAF_INRAE=39.873;MAF_USDA=27.647
NC_035085.1	9758334	.	C	A	.	.	MAF_INRAE=48.101;MAF_USDA=21.765
NC_035085.1	9758342	.	A	C	.	.	MAF_USDA=6.557
NC_035085.1	9758351	.	A	G	.	.	MAF_USDA=13.115
NC_035085.1	9758403	.	C	A	.	.	MAF_USDA=13.934
NC_035085.1	9758410	.	G	T	.	.	MAF_INRAE=20.833;MAF_USDA=1.639
NC_035085.1	9758444	.	T	G	.	.	MAF_INRAE=8.861;MAF_USDA=30.588
NC_035085.1	9758466	.	A	C	.	.	MAF_USDA=11.176
NC_035085.1	9758483	.	C	T	.	.	MAF_USDA=5.294
NC_035085.1	9758527	.	T	C	.	.	MAF_INRAE=48.101;MAF_USDA=49.412
NC_035085.1	9758536	.	A	C	.	.	MAF_INRAE=48.101;MAF_USDA=49.412
NC_035085.1	9758546	.	G	A	.	.	MAF_USDA=4.118
NC_035085.1	9758578	.	A	T	.	.	MAF_INRAE=16.667
NC_035085.1	9758603	.	C	A	.	.	MAF_USDA=4.098
NC_035085.1	9758678	.	T	A	.	.	MAF_INRAE=10.127;MAF_USDA=2.941
NC_035085.1	9758688	.	G	A	.	.	MAF_USDA=14.583
NC_035085.1	9758713	.	G	A	.	.	MAF_USDA=1.639
NC_035085.1	9758751	.	C	T	.	.	MAF_USDA=16.667
NC_035085.1	9758782	.	G	C	.	.	MAF_INRAE=36.709;MAF_USDA=34.706
NC_035085.1	9758792	.	C	A	.	.	MAF_INRAE=3.165;MAF_USDA=27.049
NC_035085.1	9758793	.	A	T	.	.	MAF_INRAE=2.5;MAF_USDA=27.049
NC_035085.1	9758812	.	A	T	.	.	MAF_INRAE=2.5;MAF_USDA=9.412
NC_035085.1	9758817	.	G	T	.	.	MAF_INRAE=5.0;MAF_USDA=4.098
NC_035085.1	9758867	.	A	T	.	.	MAF_USDA=3.279
NC_035085.1	9758882	.	A	G	.	.	MAF_USDA=5.738
NC_035085.1	9758885	.	C	G	.	.	MAF_INRAE=23.418;MAF_USDA=9.412
NC_035085.1	9758896	.	A	C	.	.	MAF_USDA=2.083
NC_035085.1	9758928	.	T	G	.	.	MAF_INRAE=20.886;MAF_USDA=41.765
NC_035085.1	9758950	.	A	G	.	.	MAF_INRAE=2.5;MAF_USDA=10.417
NC_035085.1	9759023	.	T	C	.	.	MAF_USDA=1.639
NC_035085.1	9759026	.	T	C	.	.	MAF_INRAE=10.759;MAF_USDA=10.0
NC_035085.1	9759070	.	A	G	.	.	MAF_USDA=5.738
NC_035085.1	9759072	.	G	C	.	.	MAF_INRAE=20.0;MAF_USDA=1.639
NC_035085.1	9759076	.	C	A	.	.	MAF_INRAE=34.177;MAF_USDA=32.941
NC_035085.1	9759084	.	T	C	.	.	MAF_INRAE=43.038;MAF_USDA=27.647
NC_035085.1	9759085	.	G	T	.	.	MAF_INRAE=21.667;MAF_USDA=35.882
NC_035085.1	9759100	.	T	C	.	.	MAF_INRAE=26.582;MAF_USDA=16.471
NC_035085.1	9759101	.	A	G	.	.	MAF_USDA=3.279
NC_035085.1	9759120	.	A	C	.	.	MAF_INRAE=4.167;MAF_USDA=1.639
NC_035085.1	9759130	.	C	A	.	.	MAF_USDA=4.098
NC_035085.1	9759150	.	C	G	.	.	MAF_INRAE=10.127;MAF_USDA=5.294
NC_035085.1	9759202	.	A	G	.	.	MAF_INRAE=2.5
NC_035085.1	9759295	.	A	C	.	.	MAF_INRAE=31.646;MAF_USDA=15.882
NC_035085.1	9759306	.	A	C	.	.	MAF_USDA=8.197
NC_035085.1	9759352	.	A	G	.	.	MAF_INRAE=8.228;MAF_USDA=4.918
NC_035085.1	9759361	.	T	C	.	.	MAF_USDA=1.639
NC_035085.1	9759366	.	A	C	.	.	MAF_INRAE=20.253;MAF_USDA=9.412
NC_035085.1	9759368	.	T	G	.	.	MAF_INRAE=2.5;MAF_USDA=6.471
NC_035085.1	9759388	.	A	T	.	.	MAF_USDA=3.279
NC_035085.1	9759423	.	T	A	.	.	MAF_USDA=2.459
NC_035085.1	9759428	.	T	G	.	.	MAF_USDA=1.765
NC_035085.1	9759483	.	C	G	.	.	MAF_USDA=4.098
NC_035085.1	9759510	.	A	T	.	.	MAF_USDA=45.833
NC_035085.1	9759517	.	T	A	.	.	MAF_USDA=3.279
NC_035085.1	9759532	.	A	C	.	.	MAF_INRAE=27.215;MAF_USDA=37.647
NC_035085.1	9759550	.	G	A	.	.	MAF_USDA=1.639
NC_035085.1	9759571	.	A	G	.	.	MAF_INRAE=32.278;MAF_USDA=37.059
NC_035085.1	9759625	.	T	C	.	.	MAF_INRAE=32.278;MAF_USDA=37.059
NC_035085.1	9759646	.	A	G	.	.	MAF_INRAE=32.278;MAF_USDA=35.882
NC_035085.1	9759693	.	C	G	.	.	MAF_INRAE=32.278;MAF_USDA=40.588
NC_035085.1	9759696	.	C	A	.	.	MAF_INRAE=34.167;MAF_USDA=35.882
NC_035085.1	9759702	.	G	A	.	.	MAF_INRAE=2.5
NC_035085.1	9759707	.	T	G	.	.	MAF_INRAE=32.278;MAF_USDA=40.0
NC_035085.1	9759779	.	G	T	.	.	MAF_USDA=1.639
NC_035085.1	9759811	.	T	C	.	.	MAF_INRAE=31.646;MAF_USDA=40.0
NC_035085.1	9759814	.	A	T	.	.	MAF_USDA=3.279
NC_035085.1	9759859	.	A	T	.	.	MAF_USDA=4.098
NC_035085.1	9760051	.	G	A	.	.	MAF_INRAE=32.278;MAF_USDA=44.118
NC_035085.1	9760080	.	A	C	.	.	MAF_INRAE=9.167
NC_035085.1	9760094	.	A	C	.	.	MAF_USDA=1.639
NC_035085.1	9760121	.	G	A	.	.	MAF_INRAE=9.494;MAF_USDA=2.941
NC_035085.1	9760217	.	C	T	.	.	MAF_INRAE=9.167;MAF_USDA=31.176
NC_035085.1	9760223	.	G	C	.	.	MAF_INRAE=10.127;MAF_USDA=2.941
NC_035085.1	9760232	.	G	A	.	.	MAF_USDA=9.836
NC_035085.1	9760233	.	G	A	.	.	MAF_USDA=9.836
NC_035085.1	9760234	.	T	G	.	.	MAF_USDA=9.836
NC_035085.1	9760267	.	A	T	.	.	MAF_INRAE=13.924;MAF_USDA=10.588
NC_035085.1	9760316	.	T	A	.	.	MAF_INRAE=9.167
NC_035085.1	9760326	.	T	G	.	.	MAF_USDA=2.459
NC_035085.1	9760375	.	C	G	.	.	MAF_USDA=5.738
NC_035085.1	9760388	.	T	C	.	.	MAF_USDA=3.279
NC_035085.1	9760442	.	C	G	.	.	MAF_INRAE=9.167;MAF_USDA=22.353
NC_035085.1	9760506	.	A	G	.	.	MAF_INRAE=15.833;MAF_USDA=24.405
NC_035085.1	9760507	.	T	A	.	.	MAF_USDA=1.667
NC_035085.1	9760577	.	T	G	.	.	MAF_INRAE=48.734;MAF_USDA=20.238
NC_035085.1	9760591	.	C	A	.	.	MAF_INRAE=8.228;MAF_USDA=9.524
NC_035085.1	9760627	.	G	A	.	.	MAF_INRAE=4.167;MAF_USDA=2.5
NC_035085.1	9760660	.	T	C	.	.	MAF_INRAE=17.089;MAF_USDA=44.118
NC_035085.1	9760684	.	A	T	.	.	MAF_INRAE=9.167;MAF_USDA=9.412
NC_035085.1	9760752	.	G	A	.	.	MAF_USDA=8.333
NC_035085.1	9760791	.	G	T	.	.	MAF_INRAE=5.833;MAF_USDA=10.417
NC_035085.1	9760931	.	C	T	.	.	MAF_INRAE=2.5;MAF_USDA=5.882
NC_035085.1	9760983	.	T	C	.	.	MAF_INRAE=20.0;MAF_USDA=1.639
NC_035085.1	9761029	.	C	A	.	.	MAF_USDA=2.941
NC_035085.1	9761107	.	C	G	.	.	MAF_INRAE=10.127;MAF_USDA=2.941
NC_035085.1	9761364	.	C	A	.	.	MAF_INRAE=9.167;MAF_USDA=14.706
NC_035085.1	9761539	.	A	C	.	.	MAF_USDA=1.639
NC_035085.1	9761616	.	G	C	.	.	MAF_USDA=1.639
NC_035085.1	9761620	.	G	A	.	.	MAF_USDA=3.279
NC_035085.1	9761675	.	G	A	.	.	MAF_USDA=7.059
NC_035085.1	9761836	.	T	C	.	.	MAF_USDA=6.25
NC_035085.1	9761925	.	C	T	.	.	MAF_USDA=2.459
NC_035085.1	9761976	.	T	C	.	.	MAF_USDA=1.639
NC_035085.1	9762005	.	C	A	.	.	MAF_USDA=3.529
NC_035085.1	9762068	.	A	G	.	.	MAF_USDA=6.557
NC_035085.1	9762086	.	C	T	.	.	MAF_INRAE=25.316;MAF_USDA=4.706
NC_035085.1	9762092	.	G	A	.	.	MAF_USDA=1.639
NC_035085.1	9762096	.	C	G	.	.	MAF_USDA=15.574
NC_035085.1	9762103	.	C	T	.	.	MAF_USDA=12.5
NC_035085.1	9762106	.	G	C	.	.	MAF_USDA=6.557
NC_035085.1	9762119	.	G	T	.	.	MAF_USDA=4.098
NC_035085.1	9762133	.	T	G	.	.	MAF_INRAE=19.62;MAF_USDA=8.235
NC_035085.1	9762134	.	A	T	.	.	MAF_USDA=16.667
NC_035085.1	9762214	.	G	A	.	.	MAF_INRAE=34.177;MAF_USDA=25.294
NC_035085.1	9762224	.	A	T	.	.	MAF_INRAE=26.582;MAF_USDA=22.941
NC_035085.1	9762245	.	A	G	.	.	MAF_USDA=4.167
NC_035085.1	9762281	.	C	A	.	.	MAF_INRAE=3.333;MAF_USDA=2.083
NC_035085.1	9762282	.	G	A	.	.	MAF_INRAE=5.263;MAF_USDA=16.667
NC_035085.1	9762359	.	C	A	.	.	MAF_USDA=1.639
NC_035085.1	9762430	.	A	G	.	.	MAF_USDA=6.557
NC_035085.1	9762473	.	G	C	.	.	MAF_INRAE=26.582;MAF_USDA=21.176
NC_035085.1	9762529	.	G	A	.	.	MAF_INRAE=2.5
NC_035085.1	9762552	.	C	A	.	.	MAF_INRAE=20.0;MAF_USDA=1.639
NC_035085.1	9762574	.	A	C	.	.	MAF_INRAE=35.443;MAF_USDA=7.059
NC_035085.1	9762591	.	C	A	.	.	MAF_INRAE=42.105;MAF_USDA=8.235
NC_035085.1	9762639	.	C	A	.	.	MAF_INRAE=26.582;MAF_USDA=21.176
NC_035085.1	9762838	.	G	A	.	.	MAF_USDA=4.706
NC_035085.1	9762865	.	T	G	.	.	MAF_INRAE=2.5
NC_035085.1	9762899	.	T	G	.	.	MAF_INRAE=26.582;MAF_USDA=23.529
NC_035085.1	9762985	.	G	T	.	.	MAF_INRAE=27.215;MAF_USDA=6.471
NC_035085.1	9763116	.	C	G	.	.	MAF_USDA=2.459
NC_035085.1	9763148	.	C	G	.	.	MAF_USDA=7.377
NC_035085.1	9763178	.	T	C	.	.	MAF_USDA=1.639
NC_035085.1	9763242	.	A	G	.	.	MAF_INRAE=31.646;MAF_USDA=13.529
NC_035085.1	9763271	.	G	T	.	.	MAF_USDA=1.639
NC_035085.1	9763305	.	A	C	.	.	MAF_USDA=2.459
NC_035085.1	9763362	.	T	A	.	.	MAF_USDA=1.639
NC_035085.1	9763395	.	G	A	.	.	MAF_INRAE=2.5
NC_035085.1	9763405	.	G	T	.	.	MAF_INRAE=27.215;MAF_USDA=6.471
NC_035085.1	9763422	.	G	T	.	.	MAF_USDA=2.459
NC_035085.1	9763428	.	T	C	.	.	MAF_INRAE=27.215;MAF_USDA=7.059
NC_035085.1	9763705	.	C	T	.	.	MAF_INRAE=3.797;MAF_USDA=13.529
NC_035085.1	9763776	.	C	T	.	.	MAF_USDA=3.279
NC_035085.1	9763816	.	A	G	.	.	MAF_USDA=5.738
NC_035085.1	9763828	.	A	G	.	.	MAF_USDA=6.557
NC_035085.1	9763830	.	A	G	.	.	MAF_USDA=2.459
NC_035085.1	9763928	.	T	C	.	.	MAF_INRAE=3.797;MAF_USDA=17.059
NC_035085.1	9763939	.	G	T	.	.	MAF_INRAE=3.797;MAF_USDA=17.059
NC_035085.1	9764083	.	C	T	.	.	MAF_INRAE=3.797;MAF_USDA=12.941
NC_035085.1	9764127	.	C	A	.	.	MAF_USDA=1.639
NC_035085.1	9764186	.	C	A	.	.	MAF_USDA=1.765
NC_035085.1	9764192	.	G	A	.	.	MAF_INRAE=37.342;MAF_USDA=20.0
NC_035085.1	9764299	.	G	A	.	.	MAF_INRAE=8.228;MAF_USDA=7.377
NC_035085.1	9764335	.	G	A	.	.	MAF_USDA=6.25
NC_035085.1	9764348	.	C	T	.	.	MAF_USDA=1.765
NC_035085.1	9764353	.	C	A	.	.	MAF_INRAE=36.709;MAF_USDA=8.333
NC_035085.1	9764380	.	C	T	.	.	MAF_USDA=2.083
NC_035085.1	9764418	.	G	C	.	.	MAF_INRAE=27.215;MAF_USDA=6.471
NC_035085.1	9764498	.	A	T	.	.	MAF_INRAE=35.443;MAF_USDA=25.882
NC_035085.1	9764642	.	G	A	.	.	MAF_INRAE=5.833;MAF_USDA=10.417
NC_035085.1	9764736	.	T	A	.	.	MAF_INRAE=34.177;MAF_USDA=32.941
NC_035085.1	9764785	.	T	C	.	.	MAF_USDA=3.279
NC_035085.1	9764795	.	A	T	.	.	MAF_USDA=1.639
NC_035085.1	9764861	.	T	G	.	.	MAF_INRAE=37.342;MAF_USDA=26.471
NC_035085.1	9764906	.	T	C	.	.	MAF_USDA=4.098
NC_035085.1	9764907	.	A	T	.	.	MAF_USDA=4.098
NC_035085.1	9764916	.	G	T	.	.	MAF_INRAE=25.316;MAF_USDA=34.118
NC_035085.1	9764936	.	C	T	.	.	MAF_USDA=12.5
NC_035085.1	9765042	.	T	A	.	.	MAF_USDA=2.459
NC_035085.1	9765043	.	C	T	.	.	MAF_USDA=1.639
NC_035085.1	9765044	.	C	T	.	.	MAF_INRAE=28.333;MAF_USDA=4.098
NC_035085.1	9765130	.	C	A	.	.	MAF_INRAE=23.418;MAF_USDA=3.279
NC_035085.1	9765145	.	G	T	.	.	MAF_INRAE=5.263;MAF_USDA=3.279
NC_035085.1	9765167	.	A	C	.	.	MAF_INRAE=40.0
NC_035085.1	9765319	.	A	T	.	.	MAF_USDA=1.639
NC_035085.1	9765373	.	A	T	.	.	MAF_USDA=1.639
NC_035085.1	9765394	.	A	G	.	.	MAF_USDA=2.459
NC_035085.1	9765403	.	C	T	.	.	MAF_INRAE=5.833;MAF_USDA=18.235
NC_035085.1	9765531	.	T	A	.	.	MAF_USDA=1.639
NC_035085.1	9765548	.	C	G	.	.	MAF_INRAE=43.038;MAF_USDA=45.882
NC_035085.1	9765552	.	T	A	.	.	MAF_INRAE=8.333;MAF_USDA=9.412
NC_035085.1	9765683	.	G	A	.	.	MAF_USDA=2.459
NC_035085.1	9765718	.	C	T	.	.	MAF_USDA=5.738
NC_035085.1	9765808	.	G	A	.	.	MAF_INRAE=5.263;MAF_USDA=7.647
NC_035085.1	9766065	.	T	A	.	.	MAF_INRAE=43.038;MAF_USDA=49.412
NC_035085.1	9766070	.	G	A	.	.	MAF_INRAE=5.0;MAF_USDA=14.706
NC_035085.1	9766126	.	A	C	.	.	MAF_USDA=1.639
NC_035085.1	9766197	.	G	A	.	.	MAF_INRAE=5.833;MAF_USDA=18.235
NC_035085.1	9766271	.	G	T	.	.	MAF_USDA=2.459
NC_035085.1	9766352	.	G	A	.	.	MAF_INRAE=4.167;MAF_USDA=11.765
NC_035085.1	9767504	.	T	A	.	.	MAF_USDA=40.476
NC_035085.1	9767533	.	T	C	.	.	MAF_USDA=2.5
NC_035085.1	9767622	.	G	T	.	.	MAF_USDA=8.235
NC_035085.1	9767624	.	G	A	.	.	MAF_USDA=4.918
NC_035085.1	9767664	.	T	G	.	.	MAF_USDA=9.412
NC_035085.1	9767674	.	C	T	.	.	MAF_INRAE=28.481;MAF_USDA=38.235
NC_035085.1	9767719	.	G	T	.	.	MAF_USDA=10.0
NC_035085.1	9767887	.	T	G	.	.	MAF_USDA=4.098
NC_035085.1	9767896	.	C	T	.	.	MAF_USDA=4.918
NC_035085.1	9767939	.	C	A	.	.	MAF_INRAE=24.051;MAF_USDA=14.706
NC_035085.1	9767944	.	T	G	.	.	MAF_INRAE=3.333;MAF_USDA=4.167
NC_035085.1	9768023	.	C	T	.	.	MAF_INRAE=27.848;MAF_USDA=32.353
NC_035085.1	9768093	.	A	G	.	.	MAF_INRAE=22.152;MAF_USDA=3.279
NC_035085.1	9768132	.	A	T	.	.	MAF_USDA=1.639
NC_035085.1	9768154	.	T	C	.	.	MAF_INRAE=24.684;MAF_USDA=23.529
NC_035085.1	9768239	.	C	G	.	.	MAF_USDA=12.295
NC_035085.1	9768292	.	C	T	.	.	MAF_USDA=12.5
NC_035085.1	9768305	.	G	C	.	.	MAF_INRAE=26.582;MAF_USDA=30.0
NC_035085.1	9768340	.	G	T	.	.	MAF_USDA=3.279
NC_035085.1	9768385	.	C	G	.	.	MAF_USDA=10.656
NC_035085.1	9768398	.	T	G	.	.	MAF_INRAE=4.167;MAF_USDA=5.294
NC_035085.1	9768404	.	A	C	.	.	MAF_USDA=2.459
NC_035085.1	9768468	.	G	T	.	.	MAF_INRAE=23.418;MAF_USDA=14.706
NC_035085.1	9768490	.	G	T	.	.	MAF_USDA=2.459
NC_035085.1	9768581	.	C	T	.	.	MAF_USDA=2.459
NC_035085.1	9768607	.	A	G	.	.	MAF_INRAE=32.911;MAF_USDA=49.412
NC_035085.1	9768637	.	C	A	.	.	MAF_INRAE=28.481;MAF_USDA=33.529
NC_035085.1	9768660	.	C	T	.	.	MAF_INRAE=28.481;MAF_USDA=32.941
NC_035085.1	9768770	.	T	C	.	.	MAF_INRAE=28.481;MAF_USDA=30.588
NC_035085.1	9768780	.	C	G	.	.	MAF_INRAE=28.481;MAF_USDA=30.0
NC_035085.1	9768797	.	C	T	.	.	MAF_INRAE=32.911;MAF_USDA=41.176
NC_035085.1	9768800	.	A	G	.	.	MAF_USDA=3.279
NC_035085.1	9768813	.	T	C	.	.	MAF_INRAE=28.481;MAF_USDA=26.471
NC_035085.1	9768842	.	G	A	.	.	MAF_INRAE=27.848;MAF_USDA=30.0
NC_035085.1	9768866	.	A	C	.	.	MAF_USDA=37.5
NC_035085.1	9768868	.	G	A	.	.	MAF_USDA=35.417
NC_035085.1	9768871	.	G	C	.	.	MAF_INRAE=3.333;MAF_USDA=14.583
NC_035085.1	9768895	.	C	G	.	.	MAF_USDA=6.557
NC_035085.1	9768897	.	C	A	.	.	MAF_INRAE=23.418;MAF_USDA=17.059
NC_035085.1	9769035	.	T	G	.	.	MAF_USDA=4.098
NC_035085.1	9769181	.	C	A	.	.	MAF_USDA=2.353
NC_035085.1	9769333	.	T	C	.	.	MAF_USDA=22.941
NC_035085.1	9769347	.	A	T	.	.	MAF_USDA=25.0
NC_035085.1	9769358	.	A	T	.	.	MAF_INRAE=38.608;MAF_USDA=20.588
NC_035085.1	9769386	.	A	C	.	.	MAF_USDA=32.143
NC_035085.1	9769397	.	C	T	.	.	MAF_USDA=31.25
NC_035085.1	9769406	.	A	G	.	.	MAF_USDA=20.833
NC_035085.1	9769435	.	T	A	.	.	MAF_USDA=14.583
NC_035085.1	9769441	.	G	T	.	.	MAF_USDA=14.583
NC_035085.1	9769456	.	G	A	.	.	MAF_USDA=35.417
NC_035085.1	9769527	.	T	G	.	.	MAF_USDA=23.529
NC_035085.1	9769641	.	G	A	.	.	MAF_USDA=5.738
NC_035085.1	9769650	.	T	C	.	.	MAF_INRAE=8.228;MAF_USDA=12.5
NC_035085.1	9769667	.	G	T	.	.	MAF_USDA=2.459
NC_035085.1	9769698	.	C	A	.	.	MAF_USDA=9.412
NC_035085.1	9769702	.	C	T	.	.	MAF_INRAE=25.316;MAF_USDA=5.294
NC_035085.1	9769720	.	C	T	.	.	MAF_INRAE=25.316;MAF_USDA=4.706
NC_035085.1	9769746	.	C	G	.	.	MAF_INRAE=22.5;MAF_USDA=10.0
NC_035085.1	9769784	.	A	G	.	.	MAF_INRAE=25.833;MAF_USDA=32.941
NC_035085.1	9769833	.	G	A	.	.	MAF_USDA=4.167
NC_035085.1	9769837	.	G	A	.	.	MAF_USDA=4.098
NC_035085.1	9769853	.	C	A	.	.	MAF_INRAE=2.5
NC_035085.1	9769872	.	C	A	.	.	MAF_USDA=10.656
NC_035085.1	9769956	.	T	C	.	.	MAF_USDA=4.098
NC_035085.1	9769966	.	A	C	.	.	MAF_INRAE=2.5;MAF_USDA=22.941
NC_035085.1	9770017	.	G	A	.	.	MAF_USDA=3.529
NC_035085.1	9770042	.	C	A	.	.	MAF_INRAE=2.5;MAF_USDA=14.118
NC_035085.1	9770054	.	C	T	.	.	MAF_INRAE=15.833
NC_035085.1	9770093	.	G	A	.	.	MAF_INRAE=2.5;MAF_USDA=12.941
NC_035085.1	9770149	.	T	C	.	.	MAF_USDA=2.083
NC_035085.1	9770182	.	G	A	.	.	MAF_USDA=20.588
NC_035085.1	9770288	.	G	A	.	.	MAF_INRAE=2.5;MAF_USDA=20.588
NC_035085.1	9770309	.	C	T	.	.	MAF_USDA=4.098
NC_035085.1	9770313	.	T	A	.	.	MAF_USDA=3.279
NC_035085.1	9770327	.	A	G	.	.	MAF_USDA=1.639
NC_035085.1	9770333	.	T	C	.	.	MAF_INRAE=6.962;MAF_USDA=40.588
NC_035085.1	9770346	.	C	T	.	.	MAF_INRAE=5.063;MAF_USDA=20.0
NC_035085.1	9770359	.	T	G	.	.	MAF_INRAE=5.063;MAF_USDA=14.754
NC_035085.1	9770384	.	A	C	.	.	MAF_INRAE=8.333;MAF_USDA=10.417
NC_035085.1	9770447	.	C	G	.	.	MAF_INRAE=3.333;MAF_USDA=3.529
NC_035085.1	9770469	.	C	T	.	.	MAF_INRAE=5.063;MAF_USDA=21.176
NC_035085.1	9770515	.	T	G	.	.	MAF_USDA=3.279
NC_035085.1	9770561	.	C	A	.	.	MAF_INRAE=6.962;MAF_USDA=41.176
NC_035085.1	9770585	.	G	T	.	.	MAF_USDA=33.333
NC_035085.1	9770596	.	T	G	.	.	MAF_USDA=4.167
NC_035085.1	9770600	.	G	T	.	.	MAF_USDA=1.667
NC_035085.1	9770654	.	G	T	.	.	MAF_INRAE=3.333;MAF_USDA=21.765
NC_035085.1	9770662	.	G	A	.	.	MAF_INRAE=5.063;MAF_USDA=18.235
NC_035085.1	9770682	.	A	C	.	.	MAF_USDA=4.918
NC_035085.1	9770692	.	G	A	.	.	MAF_INRAE=5.063;MAF_USDA=18.235
NC_035085.1	9770769	.	G	T	.	.	MAF_INRAE=11.392;MAF_USDA=43.529
NC_035085.1	9770774	.	C	A	.	.	MAF_USDA=1.639
NC_035085.1	9770885	.	T	C	.	.	MAF_INRAE=5.263;MAF_USDA=17.647
NC_035085.1	9770940	.	C	T	.	.	MAF_INRAE=7.595;MAF_USDA=28.235
NC_035085.1	9770951	.	C	A	.	.	MAF_USDA=1.639
NC_035085.1	9771050	.	A	T	.	.	MAF_USDA=2.459
NC_035085.1	9771086	.	A	T	.	.	MAF_USDA=2.083
NC_035085.1	9771111	.	G	C	.	.	MAF_INRAE=6.329;MAF_USDA=27.059
NC_035085.1	9771177	.	C	T	.	.	MAF_INRAE=10.526;MAF_USDA=3.279
NC_035085.1	9771184	.	G	T	.	.	MAF_INRAE=24.684;MAF_USDA=38.235
NC_035085.1	9771479	.	T	G	.	.	MAF_USDA=7.647
NC_035085.1	9771534	.	T	A	.	.	MAF_INRAE=5.263;MAF_USDA=17.059
NC_035085.1	9771604	.	C	T	.	.	MAF_INRAE=37.975;MAF_USDA=26.471
NC_035085.1	9771690	.	A	G	.	.	MAF_USDA=2.459
NC_035085.1	9771753	.	T	G	.	.	MAF_USDA=2.353
NC_035085.1	9771758	.	G	A	.	.	MAF_USDA=1.639
NC_035085.1	9771903	.	A	T	.	.	MAF_USDA=4.098
NC_035085.1	9771927	.	C	A	.	.	MAF_USDA=4.098
NC_035085.1	9771955	.	G	A	.	.	MAF_INRAE=22.5;MAF_USDA=45.294
NC_035085.1	9771977	.	T	C	.	.	MAF_USDA=4.098
NC_035085.1	9771982	.	T	G	.	.	MAF_USDA=2.459
NC_035085.1	9772095	.	G	A	.	.	MAF_INRAE=3.333;MAF_USDA=5.882
NC_035085.1	9772128	.	A	T	.	.	MAF_USDA=2.459
NC_035085.1	9772157	.	T	C	.	.	MAF_USDA=3.279
NC_035085.1	9772191	.	C	A	.	.	MAF_USDA=2.353
NC_035085.1	9772237	.	C	A	.	.	MAF_USDA=1.639
NC_035085.1	9772285	.	G	A	.	.	MAF_USDA=4.098
NC_035085.1	9772342	.	G	T	.	.	MAF_INRAE=21.053;MAF_USDA=44.118
NC_035085.1	9772347	.	A	C	.	.	MAF_INRAE=3.333
NC_035085.1	9772384	.	T	A	.	.	MAF_INRAE=3.333;MAF_USDA=11.765
NC_035085.1	9772500	.	C	A	.	.	MAF_USDA=1.639
NC_035085.1	9772575	.	A	T	.	.	MAF_USDA=2.083
NC_035085.1	9772623	.	A	G	.	.	MAF_USDA=3.279
NC_035085.1	9772736	.	C	T	.	.	MAF_USDA=1.639
NC_035085.1	9772772	.	G	T	.	.	MAF_INRAE=32.911;MAF_USDA=20.0
NC_035085.1	9772873	.	C	T	.	.	MAF_USDA=4.098
NC_035085.1	9772924	.	A	T	.	.	MAF_INRAE=33.544;MAF_USDA=25.294
NC_035085.1	9772986	.	A	T	.	.	MAF_INRAE=25.316;MAF_USDA=4.706
NC_035085.1	9773052	.	T	G	.	.	MAF_INRAE=16.456;MAF_USDA=22.941
NC_035085.1	9773064	.	T	C	.	.	MAF_INRAE=13.924;MAF_USDA=19.412
NC_035085.1	9773095	.	T	A	.	.	MAF_INRAE=3.333;MAF_USDA=2.083
NC_035085.1	9773137	.	T	C	.	.	MAF_USDA=14.583
NC_035085.1	9773400	.	A	G	.	.	MAF_INRAE=37.975;MAF_USDA=45.294
NC_035085.1	9773422	.	C	T	.	.	MAF_INRAE=29.747;MAF_USDA=11.765
NC_035085.1	9773442	.	G	A	.	.	MAF_USDA=4.098
NC_035085.1	9773460	.	C	T	.	.	MAF_USDA=4.098
NC_035085.1	9773681	.	A	C	.	.	MAF_INRAE=5.0
NC_035085.1	9773737	.	C	T	.	.	MAF_INRAE=24.051;MAF_USDA=10.0
NC_035085.1	9773772	.	C	A	.	.	MAF_INRAE=27.215;MAF_USDA=12.353
NC_035085.1	9773826	.	G	A	.	.	MAF_INRAE=10.526;MAF_USDA=3.279
NC_035085.1	9773874	.	G	C	.	.	MAF_INRAE=13.924;MAF_USDA=4.706
NC_035085.1	9773887	.	G	A	.	.	MAF_USDA=5.738
NC_035085.1	9773922	.	G	A	.	.	MAF_USDA=1.639
NC_035085.1	9773937	.	C	T	.	.	MAF_USDA=3.279
NC_035085.1	9773944	.	T	C	.	.	MAF_USDA=22.917
NC_035085.1	9773953	.	T	C	.	.	MAF_INRAE=5.696;MAF_USDA=11.765
NC_035085.1	9773961	.	G	T	.	.	MAF_INRAE=42.405;MAF_USDA=41.176
NC_035085.1	9773997	.	A	T	.	.	MAF_INRAE=4.167;MAF_USDA=13.529
NC_035085.1	9774002	.	A	T	.	.	MAF_INRAE=4.167;MAF_USDA=27.083
NC_035085.1	9774003	.	A	T	.	.	MAF_USDA=27.083
NC_035085.1	9774005	.	A	T	.	.	MAF_INRAE=4.167
NC_035085.1	9774009	.	A	T	.	.	MAF_INRAE=4.167;MAF_USDA=13.529
NC_035085.1	9774012	.	C	A	.	.	MAF_INRAE=19.167;MAF_USDA=1.639
NC_035085.1	9774022	.	T	C	.	.	MAF_INRAE=3.333;MAF_USDA=5.294
NC_035085.1	9774079	.	A	C	.	.	MAF_USDA=1.639
NC_035085.1	9774119	.	C	T	.	.	MAF_INRAE=34.81;MAF_USDA=34.118
NC_035085.1	9774250	.	C	T	.	.	MAF_INRAE=6.667;MAF_USDA=44.118
NC_035085.1	9774271	.	A	G	.	.	MAF_INRAE=48.734;MAF_USDA=19.412
NC_035085.1	9774295	.	C	T	.	.	MAF_USDA=2.083
NC_035085.1	9774366	.	C	A	.	.	MAF_USDA=1.639
NC_035085.1	9774430	.	A	G	.	.	MAF_INRAE=10.127;MAF_USDA=3.529
NC_035085.1	9774448	.	C	T	.	.	MAF_INRAE=5.833;MAF_USDA=8.824
NC_035085.1	9774539	.	T	A	.	.	MAF_INRAE=44.937;MAF_USDA=37.059
NC_035085.1	9774586	.	T	C	.	.	MAF_INRAE=44.304;MAF_USDA=35.294
NC_035085.1	9774587	.	G	A	.	.	MAF_INRAE=33.333;MAF_USDA=24.118
NC_035085.1	9774711	.	A	T	.	.	MAF_INRAE=3.333;MAF_USDA=4.706
NC_035085.1	9774779	.	G	A	.	.	MAF_USDA=29.167
NC_035085.1	9774797	.	C	G	.	.	MAF_INRAE=5.0;MAF_USDA=12.941
NC_035085.1	9774822	.	T	A	.	.	MAF_USDA=3.279
NC_035085.1	9774823	.	C	A	.	.	MAF_USDA=3.279
NC_035085.1	9774841	.	A	G	.	.	MAF_USDA=4.098
NC_035085.1	9774864	.	T	C	.	.	MAF_USDA=4.098
NC_035085.1	9774867	.	C	T	.	.	MAF_USDA=3.279
NC_035085.1	9774869	.	G	A	.	.	MAF_USDA=6.25
NC_035085.1	9774884	.	C	A	.	.	MAF_USDA=4.098
NC_035085.1	9774900	.	A	G	.	.	MAF_INRAE=10.526;MAF_USDA=8.235
NC_035085.1	9774906	.	T	A	.	.	MAF_INRAE=1.667
NC_035085.1	9774908	.	C	A	.	.	MAF_INRAE=1.667
NC_035085.1	9774919	.	C	T	.	.	MAF_USDA=2.083
NC_035085.1	9774985	.	C	T	.	.	MAF_INRAE=25.949;MAF_USDA=1.639
NC_035085.1	9774991	.	C	A	.	.	MAF_INRAE=43.671;MAF_USDA=34.706
NC_035085.1	9775063	.	C	T	.	.	MAF_INRAE=10.526;MAF_USDA=15.882
NC_035085.1	9775072	.	T	C	.	.	MAF_INRAE=25.316;MAF_USDA=10.0
NC_035085.1	9775240	.	G	A	.	.	MAF_INRAE=44.937;MAF_USDA=35.294
NC_035085.1	9775306	.	A	G	.	.	MAF_INRAE=44.937;MAF_USDA=37.647
NC_035085.1	9775317	.	T	C	.	.	MAF_USDA=4.918
NC_035085.1	9775341	.	G	C	.	.	MAF_INRAE=44.937;MAF_USDA=37.059
NC_035085.1	9775392	.	C	T	.	.	MAF_USDA=1.639
NC_035085.1	9775396	.	T	C	.	.	MAF_USDA=3.279
NC_035085.1	9775419	.	A	C	.	.	MAF_INRAE=17.089;MAF_USDA=5.882
NC_035085.1	9775442	.	C	T	.	.	MAF_USDA=4.098
NC_035085.1	9775468	.	T	C	.	.	MAF_INRAE=45.57;MAF_USDA=37.647
NC_035085.1	9775471	.	G	A	.	.	MAF_USDA=2.083
NC_035085.1	9775478	.	C	T	.	.	MAF_USDA=4.918
NC_035085.1	9775481	.	G	T	.	.	MAF_USDA=4.918
NC_035085.1	9775493	.	C	G	.	.	MAF_USDA=4.918
NC_035085.1	9775515	.	A	G	.	.	MAF_INRAE=44.937;MAF_USDA=39.412
NC_035085.1	9775549	.	C	G	.	.	MAF_INRAE=44.937;MAF_USDA=33.529
NC_035085.1	9775567	.	G	A	.	.	MAF_USDA=1.667
NC_035085.1	9775583	.	G	A	.	.	MAF_INRAE=48.101;MAF_USDA=23.214
NC_035085.1	9775587	.	C	G	.	.	MAF_USDA=5.0
NC_035085.1	9775684	.	C	T	.	.	MAF_INRAE=44.937;MAF_USDA=34.706
NC_035085.1	9775730	.	G	A	.	.	MAF_INRAE=4.167;MAF_USDA=30.952
NC_035085.1	9775760	.	G	A	.	.	MAF_USDA=4.918
NC_035085.1	9775803	.	G	T	.	.	MAF_INRAE=26.667;MAF_USDA=4.167
NC_035085.1	9775828	.	C	T	.	.	MAF_USDA=1.19
NC_035085.1	9775852	.	G	A	.	.	MAF_USDA=19.643
NC_035085.1	9775868	.	G	T	.	.	MAF_INRAE=2.5;MAF_USDA=2.083
NC_035085.1	9775915	.	G	A	.	.	MAF_INRAE=26.667;MAF_USDA=12.353
NC_035085.1	9775938	.	G	A	.	.	MAF_INRAE=34.177;MAF_USDA=41.765
NC_035085.1	9776058	.	C	T	.	.	MAF_INRAE=22.152;MAF_USDA=9.412
NC_035085.1	9776187	.	G	T	.	.	MAF_INRAE=10.526;MAF_USDA=3.279
NC_035085.1	9776233	.	C	T	.	.	MAF_INRAE=22.152;MAF_USDA=21.765
NC_035085.1	9776266	.	A	C	.	.	MAF_INRAE=7.595;MAF_USDA=32.353
NC_035085.1	9776305	.	G	A	.	.	MAF_INRAE=5.696;MAF_USDA=8.235
NC_035085.1	9776319	.	C	T	.	.	MAF_INRAE=17.089;MAF_USDA=6.471
NC_035085.1	9776334	.	T	C	.	.	MAF_USDA=11.765
NC_035085.1	9776441	.	C	T	.	.	MAF_INRAE=36.709;MAF_USDA=36.471
NC_035085.1	9776455	.	G	A	.	.	MAF_INRAE=36.709;MAF_USDA=30.588
NC_035085.1	9776490	.	C	G	.	.	MAF_USDA=12.5
NC_035085.1	9776580	.	T	A	.	.	MAF_USDA=50.0
NC_035085.1	9776615	.	G	T	.	.	MAF_USDA=3.279
NC_035085.1	9776631	.	T	G	.	.	MAF_INRAE=10.0;MAF_USDA=12.941
NC_035085.1	9776738	.	C	A	.	.	MAF_INRAE=5.833;MAF_USDA=10.588
NC_035085.1	9776741	.	T	A	.	.	MAF_USDA=2.941
NC_035085.1	9776776	.	C	A	.	.	MAF_INRAE=12.025;MAF_USDA=37.647
NC_035085.1	9776777	.	T	C	.	.	MAF_INRAE=5.833;MAF_USDA=11.176
NC_035085.1	9776784	.	C	A	.	.	MAF_INRAE=5.833;MAF_USDA=11.176
NC_035085.1	9776825	.	G	T	.	.	MAF_INRAE=46.203;MAF_USDA=41.765
NC_035085.1	9776839	.	G	A	.	.	MAF_USDA=2.941
NC_035085.1	9776978	.	G	A	.	.	MAF_USDA=6.25
NC_035085.1	9777077	.	A	C	.	.	MAF_INRAE=45.57;MAF_USDA=40.588
NC_035085.1	9777108	.	A	T	.	.	MAF_INRAE=3.333;MAF_USDA=2.353
NC_035085.1	9777116	.	A	T	.	.	MAF_INRAE=5.833;MAF_USDA=25.0
NC_035085.1	9777180	.	A	T	.	.	MAF_INRAE=29.747;MAF_USDA=14.118
NC_035085.1	9777294	.	G	T	.	.	MAF_USDA=2.5
NC_035085.1	9777336	.	C	T	.	.	MAF_INRAE=30.38;MAF_USDA=14.118
NC_035085.1	9777349	.	G	T	.	.	MAF_INRAE=6.329;MAF_USDA=11.765
NC_035085.1	9777351	.	C	T	.	.	MAF_INRAE=5.0;MAF_USDA=11.765
NC_035085.1	9777352	.	G	A	.	.	MAF_USDA=18.75
NC_035085.1	9777361	.	A	T	.	.	MAF_INRAE=5.0
NC_035085.1	9777416	.	A	G	.	.	MAF_INRAE=47.5;MAF_USDA=45.833
NC_035085.1	9777561	.	G	A	.	.	MAF_INRAE=5.833;MAF_USDA=10.588
NC_035085.1	9777576	.	T	C	.	.	MAF_INRAE=5.833;MAF_USDA=10.588
NC_035085.1	9777586	.	C	A	.	.	MAF_INRAE=5.833;MAF_USDA=10.588
NC_035085.1	9777587	.	A	C	.	.	MAF_INRAE=5.833;MAF_USDA=10.588
NC_035085.1	9777589	.	G	T	.	.	MAF_INRAE=5.833;MAF_USDA=10.588
NC_035085.1	9777631	.	C	T	.	.	MAF_USDA=6.25
NC_035085.1	9777798	.	G	A	.	.	MAF_INRAE=4.167;MAF_USDA=4.918
NC_035085.1	9777940	.	C	T	.	.	MAF_USDA=6.471
NC_035085.1	9778070	.	T	C	.	.	MAF_USDA=39.583
NC_035085.1	9778102	.	T	C	.	.	MAF_USDA=17.647
NC_035085.1	9778133	.	G	A	.	.	MAF_USDA=10.588
NC_035085.1	9778267	.	T	G	.	.	MAF_INRAE=3.333
NC_035085.1	9778283	.	G	C	.	.	MAF_USDA=2.459
NC_035085.1	9778312	.	T	C	.	.	MAF_INRAE=23.418;MAF_USDA=17.647
NC_035085.1	9778314	.	C	T	.	.	MAF_INRAE=18.333;MAF_USDA=9.524
NC_035085.1	9778336	.	T	A	.	.	MAF_USDA=2.459
NC_035085.1	9778416	.	C	T	.	.	MAF_INRAE=18.987;MAF_USDA=6.471
NC_035085.1	9778447	.	C	T	.	.	MAF_USDA=1.176
NC_035085.1	9778509	.	C	T	.	.	MAF_USDA=3.279
NC_035085.1	9778578	.	C	G	.	.	MAF_USDA=6.25
NC_035085.1	9778609	.	G	A	.	.	MAF_INRAE=23.418;MAF_USDA=18.824
NC_035085.1	9778682	.	C	T	.	.	MAF_INRAE=27.215;MAF_USDA=13.529
NC_035085.1	9778685	.	G	A	.	.	MAF_INRAE=3.165;MAF_USDA=1.765
NC_035085.1	9778693	.	G	A	.	.	MAF_USDA=3.529
NC_035085.1	9778763	.	G	C	.	.	MAF_INRAE=27.215;MAF_USDA=12.353
NC_035085.1	9778777	.	C	T	.	.	MAF_INRAE=5.833;MAF_USDA=11.176
NC_035085.1	9778889	.	T	A	.	.	MAF_INRAE=5.833;MAF_USDA=10.417
NC_035085.1	9778890	.	A	G	.	.	MAF_USDA=1.639
NC_035085.1	9778941	.	T	C	.	.	MAF_USDA=6.25
NC_035085.1	9778945	.	C	T	.	.	MAF_INRAE=7.595;MAF_USDA=30.588
NC_035085.1	9778951	.	C	A	.	.	MAF_INRAE=3.165;MAF_USDA=1.765
NC_035085.1	9778959	.	C	T	.	.	MAF_INRAE=3.165;MAF_USDA=1.765
NC_035085.1	9778968	.	A	C	.	.	MAF_INRAE=3.165;MAF_USDA=2.353
NC_035085.1	9779027	.	C	A	.	.	MAF_INRAE=3.165;MAF_USDA=1.765
NC_035085.1	9779064	.	G	T	.	.	MAF_USDA=4.098
NC_035085.1	9779089	.	T	G	.	.	MAF_INRAE=18.987;MAF_USDA=2.459
NC_035085.1	9779107	.	A	G	.	.	MAF_INRAE=5.833
NC_035085.1	9779131	.	C	A	.	.	MAF_USDA=1.639
NC_035085.1	9779142	.	T	G	.	.	MAF_INRAE=6.962;MAF_USDA=20.0
NC_035085.1	9779198	.	G	A	.	.	MAF_INRAE=25.316;MAF_USDA=5.357
NC_035085.1	9779199	.	A	C	.	.	MAF_INRAE=5.0
NC_035085.1	9779203	.	T	A	.	.	MAF_INRAE=6.667;MAF_USDA=16.667
NC_035085.1	9779204	.	G	T	.	.	MAF_INRAE=10.0;MAF_USDA=37.5
NC_035085.1	9779269	.	C	A	.	.	MAF_INRAE=30.0
NC_035085.1	9779307	.	G	A	.	.	MAF_INRAE=31.667
NC_035085.1	9779316	.	C	A	.	.	MAF_INRAE=5.0;MAF_USDA=6.25
NC_035085.1	9779335	.	T	C	.	.	MAF_INRAE=40.833
NC_035085.1	9779393	.	C	T	.	.	MAF_USDA=16.102
NC_035085.1	9779419	.	A	G	.	.	MAF_INRAE=3.797
NC_035085.1	9779437	.	A	T	.	.	MAF_INRAE=17.5;MAF_USDA=11.765
NC_035085.1	9779444	.	C	G	.	.	MAF_INRAE=17.5;MAF_USDA=14.706
NC_035085.1	9779447	.	A	T	.	.	MAF_INRAE=6.962;MAF_USDA=21.176
NC_035085.1	9779457	.	C	T	.	.	MAF_INRAE=7.5;MAF_USDA=12.941
NC_035085.1	9779502	.	A	G	.	.	MAF_INRAE=41.772;MAF_USDA=38.824
NC_035085.1	9779515	.	G	A	.	.	MAF_INRAE=17.089;MAF_USDA=5.882
NC_035085.1	9779528	.	A	G	.	.	MAF_INRAE=17.089;MAF_USDA=5.882
NC_035085.1	9779552	.	G	T	.	.	MAF_INRAE=23.418;MAF_USDA=17.647
NC_035085.1	9779565	.	C	T	.	.	MAF_USDA=8.197
NC_035085.1	9779571	.	T	C	.	.	MAF_INRAE=30.38;MAF_USDA=14.706
NC_035085.1	9779589	.	A	C	.	.	MAF_INRAE=17.089;MAF_USDA=14.583
NC_035085.1	9779594	.	C	A	.	.	MAF_INRAE=31.013;MAF_USDA=14.118
NC_035085.1	9779603	.	G	A	.	.	MAF_INRAE=7.595;MAF_USDA=31.176
NC_035085.1	9779686	.	G	T	.	.	MAF_USDA=2.459
NC_035085.1	9779768	.	A	G	.	.	MAF_INRAE=34.177;MAF_USDA=50.0
NC_035085.1	9779774	.	G	C	.	.	MAF_INRAE=7.595;MAF_USDA=28.235
NC_035085.1	9779808	.	T	A	.	.	MAF_INRAE=28.333;MAF_USDA=4.706
NC_035085.1	9779855	.	C	T	.	.	MAF_INRAE=3.165;MAF_USDA=1.765
NC_035085.1	9779904	.	C	A	.	.	MAF_INRAE=39.241;MAF_USDA=38.235
NC_035085.1	9779964	.	G	A	.	.	MAF_INRAE=3.165;MAF_USDA=1.176
NC_035085.1	9780001	.	C	A	.	.	MAF_USDA=6.25
NC_035085.1	9780044	.	T	C	.	.	MAF_INRAE=3.165
NC_035085.1	9780150	.	T	G	.	.	MAF_INRAE=5.063;MAF_USDA=2.083
NC_035085.1	9780218	.	G	A	.	.	MAF_INRAE=7.595;MAF_USDA=1.639
NC_035085.1	9780229	.	G	T	.	.	MAF_USDA=4.118
NC_035085.1	9780283	.	T	G	.	.	MAF_INRAE=3.165;MAF_USDA=1.765
NC_035085.1	9780304	.	A	T	.	.	MAF_INRAE=7.595;MAF_USDA=30.0
NC_035085.1	9780317	.	A	C	.	.	MAF_INRAE=3.165;MAF_USDA=1.765
NC_035085.1	9780328	.	T	C	.	.	MAF_USDA=1.639
NC_035085.1	9780329	.	C	G	.	.	MAF_USDA=5.882
NC_035085.1	9780404	.	A	T	.	.	MAF_INRAE=34.177;MAF_USDA=49.412
NC_035085.1	9780417	.	A	C	.	.	MAF_USDA=5.882
NC_035085.1	9780451	.	T	C	.	.	MAF_INRAE=29.114;MAF_USDA=22.353
NC_035085.1	9780555	.	G	A	.	.	MAF_INRAE=22.152;MAF_USDA=8.235
NC_035085.1	9780582	.	T	C	.	.	MAF_INRAE=18.987;MAF_USDA=6.471
NC_035085.1	9780706	.	A	G	.	.	MAF_INRAE=3.165
NC_035085.1	9780707	.	T	A	.	.	MAF_USDA=2.459
NC_035085.1	9780831	.	T	A	.	.	MAF_INRAE=24.684;MAF_USDA=8.824
NC_035085.1	9780850	.	G	A	.	.	MAF_USDA=1.639
NC_035085.1	9780860	.	G	T	.	.	MAF_INRAE=3.165
NC_035085.1	9780934	.	T	A	.	.	MAF_INRAE=4.167;MAF_USDA=14.583
NC_035085.1	9780935	.	A	T	.	.	MAF_INRAE=47.468;MAF_USDA=8.333
NC_035085.1	9780959	.	A	T	.	.	MAF_USDA=8.197
NC_035085.1	9780992	.	G	A	.	.	MAF_USDA=2.459
NC_035085.1	9781018	.	C	T	.	.	MAF_USDA=2.083
NC_035085.1	9781084	.	G	T	.	.	MAF_INRAE=18.987;MAF_USDA=14.583
NC_035085.1	9781116	.	A	G	.	.	MAF_USDA=5.738
NC_035085.1	9781157	.	T	A	.	.	MAF_USDA=16.667
NC_035085.1	9781158	.	T	A	.	.	MAF_USDA=16.667
NC_035085.1	9781161	.	C	A	.	.	MAF_INRAE=16.667
NC_035085.1	9781163	.	T	A	.	.	MAF_INRAE=16.667;MAF_USDA=16.667
NC_035085.1	9781175	.	C	A	.	.	MAF_USDA=2.459
NC_035085.1	9781182	.	G	A	.	.	MAF_INRAE=3.165
NC_035085.1	9781205	.	G	A	.	.	MAF_USDA=4.098
NC_035085.1	9781266	.	G	A	.	.	MAF_INRAE=6.962;MAF_USDA=20.0
NC_035085.1	9781267	.	G	A	.	.	MAF_INRAE=7.5;MAF_USDA=20.0
NC_035085.1	9781277	.	C	T	.	.	MAF_USDA=4.098
NC_035085.1	9781332	.	C	A,T	.	.	MAF_INRAE=21.053;MAF_USDA=27.083
NC_035085.1	9781336	.	T	C	.	.	MAF_INRAE=18.354;MAF_USDA=5.882
NC_035085.1	9781340	.	C	T	.	.	MAF_INRAE=7.595;MAF_USDA=1.639
NC_035085.1	9781468	.	C	T	.	.	MAF_USDA=2.941
NC_035085.1	9781660	.	C	T	.	.	MAF_INRAE=2.5
NC_035085.1	9781661	.	G	T	.	.	MAF_INRAE=5.833;MAF_USDA=16.471
NC_035085.1	9781769	.	G	A	.	.	MAF_USDA=3.529
NC_035085.1	9781775	.	A	C	.	.	MAF_INRAE=7.595;MAF_USDA=17.059
NC_035085.1	9781885	.	A	C	.	.	MAF_USDA=3.279
NC_035085.1	9781947	.	C	A	.	.	MAF_USDA=2.459
NC_035085.1	9782040	.	C	A	.	.	MAF_USDA=1.639
NC_035085.1	9782065	.	C	A	.	.	MAF_INRAE=7.595;MAF_USDA=17.059
NC_035085.1	9782074	.	C	A	.	.	MAF_INRAE=7.595;MAF_USDA=17.647
NC_035085.1	9782185	.	C	T	.	.	MAF_USDA=4.167
NC_035085.1	9782257	.	T	C	.	.	MAF_USDA=4.098
NC_035085.1	9782297	.	G	A	.	.	MAF_INRAE=6.667;MAF_USDA=11.176
NC_035085.1	9782370	.	C	T	.	.	MAF_INRAE=7.595;MAF_USDA=16.471
NC_035085.1	9782387	.	G	A	.	.	MAF_INRAE=7.595;MAF_USDA=17.647
NC_035085.1	9782409	.	A	G	.	.	MAF_INRAE=8.333;MAF_USDA=15.882
NC_035085.1	9782421	.	C	G	.	.	MAF_USDA=1.639
NC_035085.1	9782476	.	T	G	.	.	MAF_USDA=27.083
NC_035085.1	9782513	.	A	T	.	.	MAF_INRAE=22.152;MAF_USDA=9.836
NC_035085.1	9782514	.	T	C	.	.	MAF_INRAE=5.833;MAF_USDA=8.824
NC_035085.1	9782525	.	G	A	.	.	MAF_USDA=4.918
NC_035085.1	9782571	.	G	T	.	.	MAF_USDA=2.353
NC_035085.1	9782675	.	A	C	.	.	MAF_USDA=4.918
NC_035085.1	9782706	.	C	T	.	.	MAF_USDA=1.639
NC_035085.1	9782726	.	G	A	.	.	MAF_INRAE=22.152;MAF_USDA=11.176
NC_035085.1	9782812	.	T	C	.	.	MAF_INRAE=18.987;MAF_USDA=5.882
NC_035085.1	9782859	.	T	C	.	.	MAF_USDA=3.279
NC_035085.1	9782914	.	C	A	.	.	MAF_USDA=2.459
NC_035085.1	9783034	.	T	C	.	.	MAF_INRAE=6.962;MAF_USDA=12.353
NC_035085.1	9783068	.	T	A	.	.	MAF_USDA=1.639
NC_035085.1	9783073	.	C	G	.	.	MAF_USDA=2.459
NC_035085.1	9783163	.	G	A	.	.	MAF_INRAE=14.557;MAF_USDA=49.18
NC_035085.1	9783165	.	G	T	.	.	MAF_USDA=4.098
NC_035085.1	9783196	.	G	A	.	.	MAF_USDA=2.459
NC_035085.1	9783218	.	C	T	.	.	MAF_USDA=3.279
NC_035085.1	9783251	.	AA	AT	.	.	MAF_USDA=14.583
NC_035085.1	9783252	.	A	T	.	.	MAF_INRAE=21.519
NC_035085.1	9783254	.	A	T	.	.	MAF_INRAE=38.333;MAF_USDA=45.833
NC_035085.1	9783315	.	G	T	.	.	MAF_USDA=1.639
NC_035085.1	9783437	.	G	A	.	.	MAF_INRAE=3.165
NC_035085.1	9783483	.	A	G	.	.	MAF_USDA=9.412
NC_035085.1	9783491	.	T	C	.	.	MAF_INRAE=33.544;MAF_USDA=34.118
NC_035085.1	9783495	.	A	C	.	.	MAF_USDA=3.279
NC_035085.1	9783553	.	C	A	.	.	MAF_USDA=2.459
NC_035085.1	9783570	.	T	C	.	.	MAF_INRAE=3.165
NC_035085.1	9783587	.	C	T	.	.	MAF_USDA=3.279
NC_035085.1	9783596	.	G	T	.	.	MAF_INRAE=3.165
NC_035085.1	9783650	.	T	C	.	.	MAF_INRAE=3.165;MAF_USDA=4.098
NC_035085.1	9783678	.	A	C	.	.	MAF_USDA=16.667
NC_035085.1	9783679	.	A	T	.	.	MAF_USDA=3.279
NC_035085.1	9783769	.	A	G	.	.	MAF_USDA=3.279
NC_035085.1	9783792	.	A	C	.	.	MAF_INRAE=3.165
NC_035085.1	9783825	.	C	T	.	.	MAF_INRAE=7.595;MAF_USDA=6.557
NC_035085.1	9783827	.	A	G	.	.	MAF_USDA=4.918
NC_035085.1	9783829	.	C	A	.	.	MAF_INRAE=50.0;MAF_USDA=7.647
NC_035085.1	9783839	.	C	A	.	.	MAF_INRAE=3.165
NC_035085.1	9783881	.	T	A	.	.	MAF_INRAE=3.165
NC_035085.1	9783882	.	C	A	.	.	MAF_INRAE=2.5
NC_035085.1	9783905	.	G	A	.	.	MAF_INRAE=6.962;MAF_USDA=12.353
NC_035085.1	9783987	.	G	A	.	.	MAF_USDA=1.639
NC_035085.1	9784086	.	A	T	.	.	MAF_USDA=1.639
NC_035085.1	9784098	.	A	C	.	.	MAF_USDA=3.279
NC_035085.1	9784125	.	A	C	.	.	MAF_INRAE=3.165;MAF_USDA=3.279
NC_035085.1	9784151	.	C	A	.	.	MAF_USDA=3.279
NC_035085.1	9784360	.	C	A	.	.	MAF_INRAE=6.962;MAF_USDA=12.941
NC_035085.1	9784381	.	T	C	.	.	MAF_INRAE=33.544;MAF_USDA=34.118
NC_035085.1	9784388	.	A	G	.	.	MAF_INRAE=3.165;MAF_USDA=4.918
NC_035085.1	9784420	.	T	C	.	.	MAF_INRAE=3.165;MAF_USDA=4.918
NC_035085.1	9784459	.	G	T	.	.	MAF_INRAE=25.316;MAF_USDA=1.639
NC_035085.1	9784577	.	C	T	.	.	MAF_INRAE=25.316;MAF_USDA=4.118
NC_035085.1	9784689	.	T	A	.	.	MAF_INRAE=4.167;MAF_USDA=5.294
NC_035085.1	9784724	.	C	A	.	.	MAF_INRAE=3.165;MAF_USDA=4.098
NC_035085.1	9784735	.	G	T	.	.	MAF_INRAE=3.165
NC_035085.1	9784766	.	A	G	.	.	MAF_INRAE=30.38;MAF_USDA=32.941
NC_035085.1	9784776	.	C	T	.	.	MAF_USDA=1.639
NC_035085.1	9784778	.	T	C	.	.	MAF_INRAE=5.0;MAF_USDA=5.294
NC_035085.1	9784797	.	C	T	.	.	MAF_USDA=3.529
NC_035085.1	9784814	.	T	A	.	.	MAF_USDA=39.583
NC_035085.1	9784815	.	G	A	.	.	MAF_USDA=39.583
NC_035085.1	9784996	.	C	G	.	.	MAF_INRAE=3.165;MAF_USDA=4.098
NC_035085.1	9785126	.	G	A	.	.	MAF_INRAE=3.165;MAF_USDA=3.279
NC_035085.1	9785161	.	C	T	.	.	MAF_INRAE=28.333;MAF_USDA=4.706
NC_035085.1	9785183	.	A	G	.	.	MAF_INRAE=38.608;MAF_USDA=7.647
NC_035085.1	9785207	.	A	G	.	.	MAF_USDA=3.279
NC_035085.1	9785215	.	G	A	.	.	MAF_INRAE=26.582;MAF_USDA=25.294
NC_035085.1	9785248	.	C	T	.	.	MAF_INRAE=37.975;MAF_USDA=17.647
NC_035085.1	9785249	.	A	C	.	.	MAF_INRAE=41.667;MAF_USDA=17.647
NC_035085.1	9785275	.	G	A	.	.	MAF_INRAE=5.0;MAF_USDA=8.235
NC_035085.1	9785289	.	G	A	.	.	MAF_USDA=2.459
NC_035085.1	9785296	.	A	G	.	.	MAF_USDA=2.941
NC_035085.1	9785365	.	T	C	.	.	MAF_INRAE=3.165;MAF_USDA=3.279
NC_035085.1	9785375	.	G	C	.	.	MAF_USDA=4.918
NC_035085.1	9785415	.	A	G	.	.	MAF_USDA=1.639
NC_035085.1	9785462	.	A	T	.	.	MAF_USDA=4.167
NC_035085.1	9785499	.	T	C	.	.	MAF_INRAE=5.063;MAF_USDA=13.115
NC_035085.1	9785524	.	C	T	.	.	MAF_INRAE=37.342;MAF_USDA=24.706
NC_035085.1	9785535	.	G	A	.	.	MAF_USDA=1.639
NC_035085.1	9785560	.	G	A	.	.	MAF_USDA=1.639
NC_035085.1	9785582	.	G	A	.	.	MAF_INRAE=3.333;MAF_USDA=6.471
NC_035085.1	9785607	.	C	G	.	.	MAF_INRAE=14.557;MAF_USDA=11.176
NC_035085.1	9785657	.	G	A	.	.	MAF_INRAE=3.333;MAF_USDA=6.471
NC_035085.1	9785680	.	G	A	.	.	MAF_INRAE=3.165;MAF_USDA=6.25
NC_035085.1	9785707	.	G	A	.	.	MAF_USDA=2.459
NC_035085.1	9785722	.	C	T	.	.	MAF_INRAE=5.063;MAF_USDA=13.115
NC_035085.1	9785827	.	A	G	.	.	MAF_INRAE=15.789;MAF_USDA=4.819
NC_035085.1	9785838	.	C	A	.	.	MAF_USDA=1.695
NC_035085.1	9785839	.	T	A	.	.	MAF_USDA=1.695
NC_035085.1	9785889	.	T	G	.	.	MAF_USDA=7.317
NC_035085.1	9786523	.	C	T	.	.	MAF_USDA=25.0
NC_035085.1	9786700	.	G	T	.	.	MAF_USDA=27.083
NC_035085.1	9786715	.	A	G	.	.	MAF_INRAE=4.167;MAF_USDA=5.294
NC_035085.1	9786773	.	G	T	.	.	MAF_USDA=2.459
NC_035085.1	9786808	.	G	A	.	.	MAF_USDA=1.639
NC_035085.1	9786816	.	C	T	.	.	MAF_INRAE=34.177;MAF_USDA=26.471
NC_035085.1	9786826	.	C	T	.	.	MAF_INRAE=3.165;MAF_USDA=3.529
NC_035085.1	9786874	.	T	C	.	.	MAF_INRAE=31.013;MAF_USDA=20.588
NC_035085.1	9786875	.	G	T	.	.	MAF_INRAE=29.167;MAF_USDA=20.588
NC_035085.1	9786908	.	G	T	.	.	MAF_INRAE=4.167;MAF_USDA=7.059
NC_035085.1	9786922	.	C	T	.	.	MAF_INRAE=5.063;MAF_USDA=10.656
NC_035085.1	9786994	.	C	A	.	.	MAF_INRAE=34.177;MAF_USDA=25.294
NC_035085.1	9787007	.	C	T	.	.	MAF_INRAE=3.333;MAF_USDA=7.647
NC_035085.1	9787017	.	T	C	.	.	MAF_INRAE=23.418;MAF_USDA=12.941
NC_035085.1	9787072	.	G	A	.	.	MAF_USDA=4.918
NC_035085.1	9787091	.	G	T	.	.	MAF_USDA=1.639
NC_035085.1	9787103	.	G	C	.	.	MAF_INRAE=39.873;MAF_USDA=25.882
NC_035085.1	9787387	.	G	A	.	.	MAF_INRAE=37.975
NC_035085.1	9787529	.	C	T	.	.	MAF_USDA=2.353
NC_035085.1	9787534	.	A	C	.	.	MAF_INRAE=31.013;MAF_USDA=20.588
NC_035085.1	9787670	.	T	C	.	.	MAF_USDA=27.083
NC_035085.1	9787671	.	A	G	.	.	MAF_USDA=27.083
NC_035085.1	9787691	.	A	G	.	.	MAF_INRAE=12.658;MAF_USDA=8.824
NC_035085.1	9787714	.	T	C	.	.	MAF_INRAE=34.81;MAF_USDA=25.294
NC_035085.1	9787724	.	T	C	.	.	MAF_USDA=2.941
NC_035085.1	9787823	.	A	C	.	.	MAF_INRAE=32.278;MAF_USDA=29.412
NC_035085.1	9787888	.	T	C	.	.	MAF_USDA=9.836
NC_035085.1	9787913	.	T	A	.	.	MAF_USDA=2.459
NC_035085.1	9787935	.	C	A	.	.	MAF_USDA=4.918
NC_035085.1	9787936	.	T	G	.	.	MAF_INRAE=29.747;MAF_USDA=18.235
NC_035085.1	9788084	.	G	A	.	.	MAF_USDA=10.656
NC_035085.1	9788104	.	T	G	.	.	MAF_USDA=4.918
NC_035085.1	9788156	.	T	C	.	.	MAF_INRAE=36.076;MAF_USDA=21.765
NC_035085.1	9788220	.	G	A	.	.	MAF_USDA=12.295
NC_035085.1	9788265	.	G	T	.	.	MAF_INRAE=4.167;MAF_USDA=7.647
NC_035085.1	9788282	.	C	G	.	.	MAF_USDA=14.706
NC_035085.1	9788349	.	C	A	.	.	MAF_USDA=29.167
NC_035085.1	9788379	.	G	A	.	.	MAF_USDA=23.78
NC_035085.1	9788462	.	A	T	.	.	MAF_USDA=12.5
NC_035085.1	9788542	.	G	A	.	.	MAF_USDA=13.253
NC_035085.1	9788569	.	T	C	.	.	MAF_INRAE=42.105;MAF_USDA=27.108
NC_035085.1	9788570	.	G	A	.	.	MAF_USDA=16.667
NC_035085.1	9788617	.	A	G	.	.	MAF_INRAE=42.105;MAF_USDA=33.333
NC_035085.1	9788650	.	T	C	.	.	MAF_INRAE=42.105;MAF_USDA=25.61
NC_035085.1	9788661	.	C	A	.	.	MAF_INRAE=42.105;MAF_USDA=29.167
NC_035085.1	9788664	.	G	A	.	.	MAF_USDA=27.083
NC_035085.1	9788671	.	G	A	.	.	MAF_USDA=4.878
NC_035085.1	9788673	.	G	A	.	.	MAF_INRAE=42.105;MAF_USDA=26.829
NC_035085.1	9789736	.	T	C	.	.	MAF_USDA=10.417
NC_035085.1	9789742	.	G	A	.	.	MAF_INRAE=5.063
NC_035085.1	9789747	.	A	G	.	.	MAF_INRAE=36.709;MAF_USDA=33.333
NC_035085.1	9789748	.	T	A	.	.	MAF_INRAE=35.0;MAF_USDA=27.083
NC_035085.1	9789784	.	T	C	.	.	MAF_INRAE=34.167;MAF_USDA=24.118
NC_035085.1	9789833	.	A	G	.	.	MAF_INRAE=34.81;MAF_USDA=22.353
NC_035085.1	9789922	.	T	G	.	.	MAF_INRAE=31.667;MAF_USDA=27.083
NC_035085.1	9789961	.	C	G	.	.	MAF_USDA=4.706
NC_035085.1	9789964	.	T	C	.	.	MAF_INRAE=34.177;MAF_USDA=24.118
NC_035085.1	9789992	.	G	T	.	.	MAF_USDA=16.667
NC_035085.1	9790043	.	C	T	.	.	MAF_USDA=9.524
NC_035085.1	9790177	.	G	A	.	.	MAF_USDA=4.098
NC_035085.1	9790190	.	T	G	.	.	MAF_USDA=3.279
NC_035085.1	9790230	.	A	T	.	.	MAF_USDA=1.639
NC_035085.1	9790287	.	A	G	.	.	MAF_USDA=3.279
NC_035085.1	9790371	.	A	C	.	.	MAF_INRAE=15.789;MAF_USDA=12.5
NC_035085.1	9790420	.	A	T	.	.	MAF_USDA=1.639
NC_035085.1	9790428	.	C	A	.	.	MAF_USDA=3.279
NC_035085.1	9790441	.	A	G	.	.	MAF_INRAE=34.177;MAF_USDA=21.176
NC_035085.1	9790601	.	T	C	.	.	MAF_INRAE=31.646;MAF_USDA=43.443
NC_035085.1	9790613	.	C	A	.	.	MAF_INRAE=5.063;MAF_USDA=10.656
NC_035085.1	9790618	.	C	T	.	.	MAF_INRAE=32.911;MAF_USDA=48.235
NC_035085.1	9790619	.	A	T	.	.	MAF_INRAE=30.0;MAF_USDA=48.235
NC_035085.1	9790677	.	A	T	.	.	MAF_INRAE=5.263;MAF_USDA=2.459
NC_035085.1	9790679	.	A	C	.	.	MAF_INRAE=32.5;MAF_USDA=46.471
NC_035085.1	9790703	.	A	C	.	.	MAF_INRAE=34.81;MAF_USDA=45.882
NC_035085.1	9790746	.	G	A	.	.	MAF_INRAE=25.316;MAF_USDA=13.529
NC_035085.1	9790824	.	G	T	.	.	MAF_INRAE=25.316;MAF_USDA=14.706
NC_035085.1	9790831	.	T	A	.	.	MAF_INRAE=35.443;MAF_USDA=48.235
NC_035085.1	9790889	.	G	A	.	.	MAF_USDA=4.918
NC_035085.1	9790906	.	C	A	.	.	MAF_USDA=4.098
NC_035085.1	9790916	.	TG	TT	.	.	MAF_USDA=16.667
NC_035085.1	9790964	.	C	G	.	.	MAF_INRAE=25.316;MAF_USDA=1.639
NC_035085.1	9790965	.	C	A	.	.	MAF_INRAE=26.667;MAF_USDA=1.639
NC_035085.1	9790981	.	T	G	.	.	MAF_INRAE=35.443;MAF_USDA=48.824
NC_035085.1	9791004	.	T	A	.	.	MAF_USDA=4.167
NC_035085.1	9791018	.	G	A	.	.	MAF_INRAE=35.443;MAF_USDA=45.882
NC_035085.1	9791022	.	T	G	.	.	MAF_USDA=4.706
NC_035085.1	9791111	.	A	C	.	.	MAF_USDA=4.098
NC_035085.1	9791116	.	T	A	.	.	MAF_INRAE=35.443;MAF_USDA=43.75
NC_035085.1	9791145	.	G	A	.	.	MAF_USDA=4.118
NC_035085.1	9791180	.	C	T	.	.	MAF_INRAE=2.5
NC_035085.1	9791217	.	C	T	.	.	MAF_USDA=4.918
NC_035085.1	9791268	.	T	C	.	.	MAF_INRAE=35.443;MAF_USDA=49.412
NC_035085.1	9791277	.	G	T	.	.	MAF_INRAE=35.443;MAF_USDA=49.412
NC_035085.1	9791316	.	A	T	.	.	MAF_USDA=4.918
NC_035085.1	9791416	.	A	G	.	.	MAF_USDA=4.706
NC_035085.1	9791476	.	A	G	.	.	MAF_USDA=4.098
NC_035085.1	9791563	.	T	G	.	.	MAF_INRAE=5.263;MAF_USDA=3.279
NC_035085.1	9791623	.	G	T	.	.	MAF_USDA=2.083
NC_035085.1	9791672	.	A	T	.	.	MAF_INRAE=13.924;MAF_USDA=4.098
NC_035085.1	9791783	.	A	G	.	.	MAF_USDA=7.377
NC_035085.1	9791857	.	G	A	.	.	MAF_INRAE=35.443;MAF_USDA=45.294
NC_035085.1	9791919	.	G	A	.	.	MAF_USDA=43.75
NC_035085.1	9791920	.	G	T	.	.	MAF_USDA=43.75
NC_035085.1	9791948	.	G	C	.	.	MAF_USDA=2.459
NC_035085.1	9792017	.	T	A	.	.	MAF_INRAE=34.81;MAF_USDA=44.118
NC_035085.1	9792036	.	C	A	.	.	MAF_INRAE=34.81;MAF_USDA=45.833
NC_035085.1	9792041	.	T	G	.	.	MAF_USDA=3.333
NC_035085.1	9792086	.	G	A	.	.	MAF_INRAE=35.443;MAF_USDA=45.833
NC_035085.1	9792106	.	T	A	.	.	MAF_INRAE=25.316;MAF_USDA=5.294
NC_035085.1	9792116	.	A	C	.	.	MAF_USDA=6.557
NC_035085.1	9792119	.	C	A	.	.	MAF_INRAE=35.443;MAF_USDA=47.647
NC_035085.1	9792133	.	T	G	.	.	MAF_USDA=6.557
NC_035085.1	9792280	.	T	C	.	.	MAF_INRAE=49.367;MAF_USDA=27.108
NC_035085.1	9792282	.	C	G	.	.	MAF_INRAE=35.443;MAF_USDA=43.976
NC_035085.1	9792309	.	C	T	.	.	MAF_INRAE=10.526
NC_035085.1	9792321	.	T	C	.	.	MAF_USDA=2.083
NC_035085.1	9792441	.	T	A	.	.	MAF_USDA=1.639
NC_035085.1	9792451	.	T	G	.	.	MAF_INRAE=35.443;MAF_USDA=48.235
NC_035085.1	9792452	.	G	A	.	.	MAF_INRAE=33.333;MAF_USDA=48.235
NC_035085.1	9792567	.	C	T	.	.	MAF_INRAE=43.038;MAF_USDA=48.824
NC_035085.1	9792604	.	A	T	.	.	MAF_USDA=1.639
NC_035085.1	9792620	.	G	A	.	.	MAF_INRAE=34.81;MAF_USDA=49.412
NC_035085.1	9792632	.	T	G	.	.	MAF_INRAE=34.81;MAF_USDA=50.0
NC_035085.1	9792633	.	G	T	.	.	MAF_INRAE=32.5;MAF_USDA=50.0
NC_035085.1	9792717	.	C	G	.	.	MAF_INRAE=35.443;MAF_USDA=48.235
NC_035085.1	9792731	.	C	G	.	.	MAF_INRAE=35.443;MAF_USDA=48.824
NC_035085.1	9792784	.	T	G	.	.	MAF_INRAE=43.038;MAF_USDA=49.412
NC_035085.1	9792807	.	T	C	.	.	MAF_INRAE=35.443;MAF_USDA=48.235
NC_035085.1	9792832	.	T	G	.	.	MAF_INRAE=35.443;MAF_USDA=48.824
NC_035085.1	9792852	.	T	G	.	.	MAF_USDA=2.353
NC_035085.1	9792866	.	T	G	.	.	MAF_USDA=2.353
NC_035085.1	9792881	.	T	G	.	.	MAF_USDA=48.824
NC_035085.1	9792891	.	A	T	.	.	MAF_USDA=48.235
NC_035085.1	9792920	.	C	A	.	.	MAF_USDA=49.412
NC_035085.1	9792951	.	C	A	.	.	MAF_USDA=46.471
NC_035085.1	9793009	.	C	A	.	.	MAF_USDA=49.412
NC_035085.1	9793021	.	T	C	.	.	MAF_USDA=3.529
NC_035085.1	9793056	.	C	T	.	.	MAF_USDA=29.167
NC_035085.1	9793320	.	G	T	.	.	MAF_INRAE=1.667
NC_035085.1	9793378	.	G	C	.	.	MAF_USDA=4.118
NC_035085.1	9793470	.	C	G	.	.	MAF_USDA=5.294
NC_035085.1	9793516	.	A	T	.	.	MAF_USDA=2.459
NC_035085.1	9793562	.	G	A	.	.	MAF_INRAE=4.167;MAF_USDA=12.941
NC_035085.1	9793583	.	C	A	.	.	MAF_USDA=4.098
NC_035085.1	9793761	.	A	G	.	.	MAF_USDA=1.639
NC_035085.1	9793885	.	A	C	.	.	MAF_INRAE=48.101;MAF_USDA=20.0
NC_035085.1	9793894	.	C	T	.	.	MAF_INRAE=48.101;MAF_USDA=21.176
NC_035085.1	9793899	.	T	C	.	.	MAF_INRAE=48.101;MAF_USDA=21.765
NC_035085.1	9793947	.	A	G	.	.	MAF_USDA=3.279
NC_035085.1	9794040	.	T	A	.	.	MAF_INRAE=10.127;MAF_USDA=2.353
NC_035085.1	9794112	.	G	C	.	.	MAF_INRAE=33.333;MAF_USDA=49.412
NC_035085.1	9794143	.	T	C	.	.	MAF_INRAE=7.5
NC_035085.1	9794150	.	C	T	.	.	MAF_INRAE=5.063;MAF_USDA=12.295
NC_035085.1	9794151	.	G	T	.	.	MAF_INRAE=7.5;MAF_USDA=2.353
NC_035085.1	9794162	.	A	G	.	.	MAF_INRAE=35.443;MAF_USDA=48.824
NC_035085.1	9794185	.	G	A	.	.	MAF_USDA=3.279
NC_035085.1	9794192	.	A	T	.	.	MAF_USDA=3.279
NC_035085.1	9794193	.	G	C	.	.	MAF_USDA=1.639
NC_035085.1	9794197	.	T	G	.	.	MAF_USDA=3.279
NC_035085.1	9794208	.	A	G	.	.	MAF_INRAE=5.063;MAF_USDA=11.475
NC_035085.1	9794240	.	C	T	.	.	MAF_USDA=1.639
NC_035085.1	9794346	.	G	C	.	.	MAF_INRAE=34.81;MAF_USDA=18.235
NC_035085.1	9794355	.	T	C	.	.	MAF_INRAE=12.658;MAF_USDA=21.765
NC_035085.1	9794432	.	A	C	.	.	MAF_INRAE=4.167
NC_035085.1	9794445	.	G	A	.	.	MAF_INRAE=44.304;MAF_USDA=24.118
NC_035085.1	9794495	.	A	G	.	.	MAF_USDA=4.098
NC_035085.1	9794556	.	A	G	.	.	MAF_USDA=7.377
NC_035085.1	9794587	.	G	A	.	.	MAF_USDA=1.176
NC_035085.1	9794599	.	C	A	.	.	MAF_USDA=10.656
NC_035085.1	9794627	.	C	T	.	.	MAF_INRAE=38.333;MAF_USDA=11.765
NC_035085.1	9794654	.	G	C	.	.	MAF_USDA=1.639
NC_035085.1	9794665	.	G	A	.	.	MAF_INRAE=12.658;MAF_USDA=14.706
NC_035085.1	9794673	.	C	A	.	.	MAF_INRAE=7.595;MAF_USDA=1.639
NC_035085.1	9794732	.	T	C	.	.	MAF_INRAE=3.333;MAF_USDA=8.235
NC_035085.1	9794907	.	C	T	.	.	MAF_INRAE=43.038;MAF_USDA=45.833
NC_035085.1	9794999	.	C	G	.	.	MAF_INRAE=10.127;MAF_USDA=18.824
NC_035085.1	9795041	.	C	T	.	.	MAF_INRAE=8.228
NC_035085.1	9795108	.	A	G	.	.	MAF_INRAE=12.658;MAF_USDA=21.765
NC_035085.1	9795186	.	C	T	.	.	MAF_USDA=1.639
NC_035085.1	9795187	.	G	T	.	.	MAF_USDA=3.279
NC_035085.1	9795212	.	G	A	.	.	MAF_USDA=12.5
NC_035085.1	9795216	.	A	G	.	.	MAF_USDA=1.639
NC_035085.1	9795226	.	C	A	.	.	MAF_USDA=5.738
NC_035085.1	9795243	.	C	T	.	.	MAF_USDA=1.176
NC_035085.1	9795297	.	T	C	.	.	MAF_INRAE=43.038;MAF_USDA=47.647
NC_035085.1	9795303	.	C	T	.	.	MAF_INRAE=4.167;MAF_USDA=7.059
NC_035085.1	9795390	.	T	C	.	.	MAF_USDA=1.639
NC_035085.1	9795427	.	C	T	.	.	MAF_INRAE=42.405;MAF_USDA=43.75
NC_035085.1	9795439	.	G	C	.	.	MAF_INRAE=12.658;MAF_USDA=10.588
NC_035085.1	9795620	.	G	C	.	.	MAF_USDA=4.706
NC_035085.1	9795679	.	G	T	.	.	MAF_INRAE=12.658;MAF_USDA=22.941
NC_035085.1	9795689	.	G	A	.	.	MAF_USDA=4.918
NC_035085.1	9795859	.	C	T	.	.	MAF_USDA=1.639
NC_035085.1	9795869	.	T	C	.	.	MAF_USDA=2.083
NC_035085.1	9795882	.	G	A	.	.	MAF_INRAE=12.658;MAF_USDA=20.588
NC_035085.1	9795912	.	T	A	.	.	MAF_USDA=1.639
NC_035085.1	9795924	.	C	T	.	.	MAF_INRAE=12.658;MAF_USDA=19.412
NC_035085.1	9795959	.	G	A	.	.	MAF_USDA=10.417
NC_035085.1	9795964	.	C	T	.	.	MAF_INRAE=12.025;MAF_USDA=21.765
NC_035085.1	9795986	.	T	A	.	.	MAF_USDA=10.417
NC_035085.1	9796009	.	A	C	.	.	MAF_INRAE=12.025;MAF_USDA=21.176
NC_035085.1	9796012	.	T	A	.	.	MAF_INRAE=10.833;MAF_USDA=21.176
NC_035085.1	9796014	.	C	T	.	.	MAF_INRAE=42.405;MAF_USDA=48.824
NC_035085.1	9796017	.	T	G	.	.	MAF_INRAE=12.025;MAF_USDA=21.765
NC_035085.1	9796028	.	A	G	.	.	MAF_INRAE=5.263;MAF_USDA=3.279
NC_035085.1	9796043	.	T	G	.	.	MAF_INRAE=12.025;MAF_USDA=21.765
NC_035085.1	9796122	.	T	A	.	.	MAF_INRAE=43.038;MAF_USDA=48.235
NC_035085.1	9796146	.	T	G	.	.	MAF_INRAE=5.263;MAF_USDA=3.279
NC_035085.1	9796182	.	G	A	.	.	MAF_INRAE=12.658;MAF_USDA=10.588
NC_035085.1	9796283	.	T	C	.	.	MAF_INRAE=5.063;MAF_USDA=4.706
NC_035085.1	9796284	.	G	A	.	.	MAF_INRAE=12.658;MAF_USDA=22.941
NC_035085.1	9796455	.	G	C	.	.	MAF_USDA=1.639
NC_035085.1	9796496	.	T	C	.	.	MAF_USDA=1.639
NC_035085.1	9796619	.	A	G	.	.	MAF_INRAE=10.526;MAF_USDA=9.412
NC_035085.1	9796621	.	G	A	.	.	MAF_USDA=21.176
NC_035085.1	9796639	.	C	G	.	.	MAF_USDA=12.5
NC_035085.1	9796917	.	G	T	.	.	MAF_USDA=22.353
NC_035085.1	9796934	.	T	A	.	.	MAF_INRAE=37.342;MAF_USDA=14.118
NC_035085.1	9796957	.	T	G	.	.	MAF_INRAE=48.734;MAF_USDA=35.294
NC_035085.1	9796968	.	G	T	.	.	MAF_INRAE=12.025;MAF_USDA=21.765
NC_035085.1	9797093	.	G	A	.	.	MAF_USDA=2.459
NC_035085.1	9797097	.	G	C	.	.	MAF_USDA=2.459
NC_035085.1	9797106	.	T	C	.	.	MAF_INRAE=6.962;MAF_USDA=8.235
NC_035085.1	9797134	.	A	G	.	.	MAF_USDA=6.557
NC_035085.1	9797162	.	C	A	.	.	MAF_INRAE=12.025;MAF_USDA=21.765
NC_035085.1	9797200	.	T	G	.	.	MAF_INRAE=12.658;MAF_USDA=22.353
NC_035085.1	9797213	.	G	T	.	.	MAF_INRAE=24.684;MAF_USDA=1.639
NC_035085.1	9797246	.	C	A	.	.	MAF_INRAE=12.025;MAF_USDA=21.765
NC_035085.1	9797286	.	T	C	.	.	MAF_INRAE=9.494;MAF_USDA=3.529
NC_035085.1	9797429	.	T	A	.	.	MAF_INRAE=10.127
NC_035085.1	9797454	.	G	T	.	.	MAF_USDA=4.706
NC_035085.1	9797477	.	T	A	.	.	MAF_INRAE=40.506;MAF_USDA=42.353
NC_035085.1	9797499	.	G	A	.	.	MAF_INRAE=12.658;MAF_USDA=21.176
NC_035085.1	9797504	.	T	G	.	.	MAF_INRAE=12.658;MAF_USDA=21.176
NC_035085.1	9797533	.	A	T	.	.	MAF_INRAE=10.127;MAF_USDA=4.167
NC_035085.1	9797543	.	A	T	.	.	MAF_INRAE=12.658;MAF_USDA=21.176
NC_035085.1	9797547	.	T	A	.	.	MAF_INRAE=2.5
NC_035085.1	9797579	.	G	T	.	.	MAF_INRAE=12.658;MAF_USDA=21.176
NC_035085.1	9797588	.	C	T	.	.	MAF_USDA=6.557
NC_035085.1	9797612	.	A	C	.	.	MAF_INRAE=12.658;MAF_USDA=21.176
NC_035085.1	9797655	.	T	C	.	.	MAF_INRAE=48.734;MAF_USDA=37.5
NC_035085.1	9797656	.	T	G	.	.	MAF_INRAE=10.833;MAF_USDA=18.75
NC_035085.1	9797657	.	A	G	.	.	MAF_INRAE=49.167;MAF_USDA=41.667
NC_035085.1	9797665	.	G	T	.	.	MAF_INRAE=10.127;MAF_USDA=10.588
NC_035085.1	9797666	.	A	C	.	.	MAF_INRAE=12.025;MAF_USDA=21.765
NC_035085.1	9797705	.	T	A	.	.	MAF_INRAE=3.333;MAF_USDA=20.588
NC_035085.1	9797708	.	A	C	.	.	MAF_INRAE=12.025;MAF_USDA=23.529
NC_035085.1	9797854	.	A	G	.	.	MAF_INRAE=12.658;MAF_USDA=24.118
NC_035085.1	9797933	.	T	C	.	.	MAF_INRAE=12.658;MAF_USDA=23.529
NC_035085.1	9797974	.	G	A	.	.	MAF_INRAE=12.658;MAF_USDA=23.529
NC_035085.1	9797986	.	G	A	.	.	MAF_USDA=3.279
NC_035085.1	9798046	.	G	T	.	.	MAF_INRAE=20.253;MAF_USDA=31.765
NC_035085.1	9798064	.	C	A	.	.	MAF_INRAE=20.253;MAF_USDA=31.765
NC_035085.1	9798066	.	G	T	.	.	MAF_INRAE=35.833;MAF_USDA=15.294
NC_035085.1	9798080	.	C	T	.	.	MAF_INRAE=5.263;MAF_USDA=2.459
NC_035085.1	9798081	.	G	A	.	.	MAF_INRAE=19.62;MAF_USDA=31.176
NC_035085.1	9798154	.	G	A	.	.	MAF_INRAE=19.62;MAF_USDA=31.176
NC_035085.1	9798166	.	G	A	.	.	MAF_INRAE=19.62;MAF_USDA=31.765
NC_035085.1	9798206	.	C	T	.	.	MAF_USDA=1.639
NC_035085.1	9798223	.	T	G	.	.	MAF_INRAE=19.62;MAF_USDA=32.941
NC_035085.1	9798261	.	A	T	.	.	MAF_USDA=13.115
NC_035085.1	9798272	.	G	A	.	.	MAF_INRAE=20.253;MAF_USDA=31.765
NC_035085.1	9798279	.	C	A	.	.	MAF_INRAE=25.316;MAF_USDA=1.639
NC_035085.1	9798299	.	G	C	.	.	MAF_INRAE=20.0;MAF_USDA=35.417
NC_035085.1	9798304	.	C	A	.	.	MAF_USDA=1.639
NC_035085.1	9798576	.	C	A	.	.	MAF_USDA=34.706
NC_035085.1	9798594	.	A	C	.	.	MAF_USDA=8.235
NC_035085.1	9798608	.	A	C	.	.	MAF_INRAE=15.789;MAF_USDA=12.941
NC_035085.1	9798623	.	C	A	.	.	MAF_INRAE=28.947;MAF_USDA=33.529
NC_035085.1	9798624	.	G	T	.	.	MAF_USDA=32.941
NC_035085.1	9798635	.	T	C	.	.	MAF_INRAE=20.253;MAF_USDA=32.941
NC_035085.1	9798640	.	C	A	.	.	MAF_USDA=35.294
NC_035085.1	9798877	.	T	G	.	.	MAF_USDA=7.059
NC_035085.1	9798891	.	G	A	.	.	MAF_USDA=2.353
NC_035085.1	9798924	.	A	C	.	.	MAF_USDA=6.25
NC_035085.1	9798967	.	T	C	.	.	MAF_INRAE=19.62;MAF_USDA=32.353
NC_035085.1	9799014	.	A	G	.	.	MAF_INRAE=19.62;MAF_USDA=31.176
NC_035085.1	9799027	.	G	A	.	.	MAF_INRAE=19.62;MAF_USDA=31.176
NC_035085.1	9799085	.	A	G	.	.	MAF_INRAE=19.62;MAF_USDA=31.176
NC_035085.1	9799198	.	A	T	.	.	MAF_INRAE=4.167;MAF_USDA=14.706
NC_035085.1	9799201	.	T	G	.	.	MAF_INRAE=19.62;MAF_USDA=30.588
NC_035085.1	9799211	.	C	T	.	.	MAF_USDA=5.294
NC_035085.1	9799225	.	A	G	.	.	MAF_INRAE=19.62;MAF_USDA=30.588
NC_035085.1	9799282	.	C	A	.	.	MAF_INRAE=17.722;MAF_USDA=28.824
NC_035085.1	9799288	.	G	T	.	.	MAF_USDA=2.353
NC_035085.1	9799294	.	T	C	.	.	MAF_INRAE=19.62;MAF_USDA=31.176
NC_035085.1	9799304	.	T	C	.	.	MAF_USDA=14.583
NC_035085.1	9799311	.	T	C	.	.	MAF_USDA=1.639
NC_035085.1	9799314	.	C	A	.	.	MAF_INRAE=19.62;MAF_USDA=31.176
NC_035085.1	9799421	.	A	C	.	.	MAF_INRAE=26.316;MAF_USDA=45.652
NC_035085.1	9799427	.	A	G	.	.	MAF_INRAE=26.316;MAF_USDA=47.826
NC_035085.1	9799441	.	G	C	.	.	MAF_INRAE=26.316;MAF_USDA=34.337
NC_035085.1	9799470	.	A	T	.	.	MAF_USDA=2.459
NC_035085.1	9799484	.	A	G	.	.	MAF_INRAE=5.063;MAF_USDA=11.765
NC_035085.1	9799531	.	T	G	.	.	MAF_INRAE=17.5;MAF_USDA=35.417
NC_035085.1	9799546	.	T	A	.	.	MAF_INRAE=19.62;MAF_USDA=32.941
NC_035085.1	9799548	.	A	G	.	.	MAF_INRAE=17.5;MAF_USDA=32.941
NC_035085.1	9799560	.	A	T	.	.	MAF_INRAE=17.5
NC_035085.1	9799603	.	T	G	.	.	MAF_USDA=14.583
NC_035085.1	9799604	.	A	C	.	.	MAF_INRAE=22.785;MAF_USDA=42.857
NC_035085.1	9799694	.	T	G	.	.	MAF_INRAE=19.62;MAF_USDA=32.353
NC_035085.1	9799702	.	A	T	.	.	MAF_INRAE=19.62;MAF_USDA=32.353
NC_035085.1	9799707	.	T	C	.	.	MAF_INRAE=19.62;MAF_USDA=32.353
NC_035085.1	9799720	.	A	C	.	.	MAF_INRAE=19.62;MAF_USDA=32.353
NC_035085.1	9799729	.	C	T	.	.	MAF_INRAE=19.62;MAF_USDA=31.765
NC_035085.1	9799733	.	C	A	.	.	MAF_USDA=2.459
NC_035085.1	9799762	.	A	C	.	.	MAF_INRAE=19.62;MAF_USDA=31.765
NC_035085.1	9799778	.	T	C	.	.	MAF_INRAE=3.333;MAF_USDA=8.824
NC_035085.1	9799814	.	T	G	.	.	MAF_INRAE=2.632;MAF_USDA=1.639
NC_035085.1	9799881	.	C	G	.	.	MAF_INRAE=3.333;MAF_USDA=3.279
NC_035085.1	9799892	.	T	A	.	.	MAF_INRAE=21.519;MAF_USDA=40.588
NC_035085.1	9799911	.	C	A	.	.	MAF_USDA=2.459
NC_035085.1	9799917	.	C	T	.	.	MAF_INRAE=19.62;MAF_USDA=36.471
NC_035085.1	9799925	.	G	C	.	.	MAF_INRAE=12.025;MAF_USDA=11.176
NC_035085.1	9799975	.	T	C	.	.	MAF_USDA=1.639
NC_035085.1	9799977	.	C	T	.	.	MAF_INRAE=34.81;MAF_USDA=31.765
NC_035085.1	9800021	.	C	T	.	.	MAF_INRAE=5.263;MAF_USDA=4.098
NC_035085.1	9800054	.	T	G	.	.	MAF_INRAE=3.333;MAF_USDA=2.941
NC_035085.1	9800122	.	T	C	.	.	MAF_USDA=3.279
NC_035085.1	9800260	.	G	T	.	.	MAF_INRAE=19.62;MAF_USDA=39.412
NC_035085.1	9800292	.	G	A	.	.	MAF_INRAE=19.62;MAF_USDA=40.588
NC_035085.1	9800330	.	T	A	.	.	MAF_INRAE=25.316;MAF_USDA=3.279
NC_035085.1	9800347	.	A	T	.	.	MAF_INRAE=19.62;MAF_USDA=39.412
NC_035085.1	9800349	.	G	A	.	.	MAF_INRAE=17.5;MAF_USDA=39.412
NC_035085.1	9800365	.	G	T	.	.	MAF_USDA=1.639
NC_035085.1	9800392	.	A	T	.	.	MAF_USDA=3.279
NC_035085.1	9800415	.	C	A	.	.	MAF_INRAE=42.105;MAF_USDA=13.529
NC_035085.1	9800462	.	A	G	.	.	MAF_INRAE=20.253;MAF_USDA=38.824
NC_035085.1	9800535	.	T	G	.	.	MAF_INRAE=29.114;MAF_USDA=42.353
NC_035085.1	9800540	.	G	T	.	.	MAF_INRAE=29.114;MAF_USDA=42.353
NC_035085.1	9800547	.	C	A	.	.	MAF_INRAE=29.114;MAF_USDA=41.765
NC_035085.1	9800558	.	C	G	.	.	MAF_INRAE=2.5
NC_035085.1	9800565	.	G	A	.	.	MAF_INRAE=29.114;MAF_USDA=41.176
NC_035085.1	9800674	.	C	T	.	.	MAF_USDA=3.279
NC_035085.1	9800690	.	G	A	.	.	MAF_INRAE=30.38;MAF_USDA=41.765
NC_035085.1	9800695	.	C	T	.	.	MAF_INRAE=5.063;MAF_USDA=15.882
NC_035085.1	9800712	.	C	T	.	.	MAF_USDA=4.098
NC_035085.1	9800713	.	T	C	.	.	MAF_USDA=5.882
NC_035085.1	9800714	.	C	T	.	.	MAF_USDA=41.765
NC_035085.1	9800784	.	T	C	.	.	MAF_INRAE=29.114;MAF_USDA=41.667
NC_035085.1	9800823	.	C	G	.	.	MAF_USDA=11.765
NC_035085.1	9800834	.	C	A	.	.	MAF_INRAE=4.167;MAF_USDA=5.294
NC_035085.1	9800847	.	T	A	.	.	MAF_INRAE=29.114;MAF_USDA=41.765
NC_035085.1	9800979	.	A	G	.	.	MAF_INRAE=29.114;MAF_USDA=41.765
NC_035085.1	9801019	.	A	T	.	.	MAF_INRAE=4.167;MAF_USDA=8.235
NC_035085.1	9801111	.	C	A	.	.	MAF_USDA=1.765
NC_035085.1	9801131	.	T	C	.	.	MAF_INRAE=24.684;MAF_USDA=34.706
NC_035085.1	9801194	.	C	T	.	.	MAF_USDA=11.765
NC_035085.1	9801283	.	C	T	.	.	MAF_INRAE=31.667;MAF_USDA=37.647
NC_035085.1	9801296	.	A	T	.	.	MAF_INRAE=32.5;MAF_USDA=37.647
NC_035085.1	9801317	.	C	T	.	.	MAF_INRAE=23.333;MAF_USDA=36.471
NC_035085.1	9801522	.	T	G	.	.	MAF_INRAE=19.167;MAF_USDA=10.417
NC_035085.1	9801672	.	G	C	.	.	MAF_INRAE=19.167;MAF_USDA=10.417
NC_035085.1	9801696	.	A	T	.	.	MAF_INRAE=36.667;MAF_USDA=27.083
NC_035085.1	9801781	.	A	C	.	.	MAF_USDA=22.917
NC_035085.1	9801830	.	T	C	.	.	MAF_INRAE=37.5;MAF_USDA=35.417
NC_035085.1	9801887	.	A	C	.	.	MAF_INRAE=39.167;MAF_USDA=33.333
NC_035085.1	9801904	.	T	A	.	.	MAF_INRAE=39.167;MAF_USDA=33.333
NC_035085.1	9801945	.	G	A	.	.	MAF_INRAE=14.167;MAF_USDA=16.667
NC_035085.1	9801954	.	G	A	.	.	MAF_INRAE=23.333
NC_035085.1	9801955	.	C	G	.	.	MAF_INRAE=39.167;MAF_USDA=33.333
NC_035085.1	9802053	.	C	T	.	.	MAF_USDA=8.333
NC_035085.1	9802261	.	T	A	.	.	MAF_USDA=12.5
NC_035085.1	9802461	.	A	C	.	.	MAF_INRAE=18.333
NC_035085.1	9802617	.	G	A	.	.	MAF_INRAE=49.167;MAF_USDA=18.75
NC_035085.1	9802618	.	C	A	.	.	MAF_USDA=2.083
NC_035085.1	9802652	.	T	G	.	.	MAF_INRAE=48.333;MAF_USDA=18.75
NC_035085.1	9802730	.	A	G	.	.	MAF_USDA=6.25
NC_035085.1	9802833	.	C	T	.	.	MAF_INRAE=41.667;MAF_USDA=16.667
NC_035085.1	9802834	.	G	A	.	.	MAF_INRAE=7.5
NC_035085.1	9802921	.	A	G	.	.	MAF_INRAE=41.667;MAF_USDA=12.5
NC_035085.1	9802954	.	A	C	.	.	MAF_INRAE=41.667;MAF_USDA=12.5
NC_035085.1	9802970	.	G	T	.	.	MAF_INRAE=40.833;MAF_USDA=12.5
NC_035085.1	9802980	.	C	A	.	.	MAF_INRAE=27.5
NC_035085.1	9803041	.	C	A	.	.	MAF_USDA=6.25
NC_035085.1	9803103	.	C	A	.	.	MAF_USDA=4.167
NC_035085.1	9803127	.	C	T	.	.	MAF_INRAE=35.833
NC_035085.1	9803131	.	G	A	.	.	MAF_INRAE=4.167;MAF_USDA=13.529
NC_035085.1	9803148	.	C	A	.	.	MAF_INRAE=17.5;MAF_USDA=10.417
NC_035085.1	9803227	.	T	A	.	.	MAF_USDA=2.459
NC_035085.1	9803231	.	G	A	.	.	MAF_USDA=5.882
NC_035085.1	9803259	.	A	G	.	.	MAF_INRAE=3.797
NC_035085.1	9803262	.	A	C	.	.	MAF_INRAE=4.167;MAF_USDA=4.918
NC_035085.1	9803274	.	A	C	.	.	MAF_INRAE=5.0;MAF_USDA=7.377
NC_035085.1	9803280	.	A	T	.	.	MAF_INRAE=23.333
NC_035085.1	9803295	.	T	A	.	.	MAF_INRAE=11.667;MAF_USDA=4.167
NC_035085.1	9803304	.	G	A	.	.	MAF_INRAE=8.333;MAF_USDA=2.353
NC_035085.1	9803307	.	T	C	.	.	MAF_INRAE=27.5
NC_035085.1	9803310	.	G	T	.	.	MAF_INRAE=13.333;MAF_USDA=24.706
NC_035085.1	9803312	.	C	T	.	.	MAF_INRAE=30.833
NC_035085.1	9803316	.	G	A	.	.	MAF_INRAE=15.0
NC_035085.1	9803318	.	A	G	.	.	MAF_INRAE=15.0
NC_035085.1	9803321	.	A	G	.	.	MAF_USDA=1.639
NC_035085.1	9803336	.	T	A	.	.	MAF_USDA=4.706
NC_035085.1	9803351	.	A	T	.	.	MAF_INRAE=2.632
NC_035085.1	9803536	.	T	G	.	.	MAF_USDA=4.167
NC_035085.1	9803585	.	T	A	.	.	MAF_USDA=10.417
NC_035085.1	9803631	.	C	A	.	.	MAF_USDA=29.167
NC_035085.1	9803635	.	T	G	.	.	MAF_USDA=29.167
NC_035085.1	9803722	.	A	G	.	.	MAF_USDA=29.167
NC_035085.1	9803762	.	C	T	.	.	MAF_USDA=2.083
NC_035085.1	9803774	.	C	A	.	.	MAF_USDA=8.333
NC_035085.1	9803778	.	A	C	.	.	MAF_USDA=25.0
NC_035085.1	9803810	.	G	C	.	.	MAF_USDA=11.017
NC_035085.1	9803812	.	A	G	.	.	MAF_USDA=10.169
NC_035085.1	9804017	.	T	A	.	.	MAF_USDA=6.818
NC_035085.1	9804025	.	A	G	.	.	MAF_USDA=10.87
NC_035085.1	9804047	.	G	A	.	.	MAF_USDA=43.478
NC_035085.1	9804071	.	A	G	.	.	MAF_USDA=8.696
NC_035085.1	9804124	.	A	T	.	.	MAF_USDA=45.652
NC_035085.1	9804264	.	C	T	.	.	MAF_USDA=2.174
NC_035085.1	9804268	.	T	C	.	.	MAF_USDA=2.174
NC_035085.1	9804269	.	C	A	.	.	MAF_USDA=2.174
NC_035085.1	9804270	.	T	G	.	.	MAF_USDA=2.174
NC_035085.1	9804271	.	G	A	.	.	MAF_USDA=2.174
NC_035085.1	9804315	.	C	T	.	.	MAF_USDA=43.478
NC_035085.1	9804347	.	A	C	.	.	MAF_USDA=10.87
NC_035085.1	9804361	.	A	T	.	.	MAF_USDA=2.174
NC_035085.1	9804409	.	A	T	.	.	MAF_USDA=12.5
NC_035085.1	9804418	.	T	A	.	.	MAF_USDA=41.667
NC_035085.1	9804531	.	C	A	.	.	MAF_USDA=41.667
NC_035085.1	9804811	.	A	C	.	.	MAF_USDA=2.174
NC_035085.1	9804875	.	A	G	.	.	MAF_USDA=2.174
NC_035085.1	9804876	.	A	C	.	.	MAF_USDA=8.696
NC_035085.1	9804914	.	T	G	.	.	MAF_USDA=15.217
NC_035085.1	9804999	.	G	A	.	.	MAF_USDA=10.87
NC_035085.1	9805038	.	T	G	.	.	MAF_USDA=28.261
NC_035085.1	9805079	.	G	T	.	.	MAF_USDA=10.87
NC_035085.1	9805080	.	A	T	.	.	MAF_USDA=10.87
NC_035085.1	9805207	.	T	C	.	.	MAF_USDA=10.87
NC_035085.1	9805230	.	T	A	.	.	MAF_USDA=8.696
NC_035085.1	9805255	.	T	C	.	.	MAF_USDA=10.87
NC_035085.1	9805266	.	T	C	.	.	MAF_USDA=10.87
NC_035085.1	9805279	.	T	C	.	.	MAF_USDA=8.696
NC_035085.1	9805289	.	G	T	.	.	MAF_USDA=39.13
NC_035085.1	9805309	.	G	A	.	.	MAF_USDA=47.826
NC_035085.1	9805361	.	G	T	.	.	MAF_USDA=6.522
NC_035085.1	9805398	.	C	T	.	.	MAF_USDA=4.348
NC_035085.1	9805421	.	G	T	.	.	MAF_USDA=2.174
NC_035085.1	9805503	.	A	G	.	.	MAF_USDA=4.348
NC_035085.1	9805524	.	T	A	.	.	MAF_USDA=10.87
NC_035085.1	9805627	.	G	T	.	.	MAF_USDA=2.174
NC_035085.1	9805647	.	C	T	.	.	MAF_USDA=26.087
NC_035085.1	9805759	.	G	T	.	.	MAF_USDA=8.696
NC_035085.1	9805841	.	T	G	.	.	MAF_USDA=15.217
NC_035085.1	9805848	.	C	T	.	.	MAF_USDA=6.522
NC_035085.1	9805864	.	A	T	.	.	MAF_USDA=8.696
NC_035085.1	9805884	.	G	T	.	.	MAF_USDA=6.522
NC_035085.1	9805939	.	G	A	.	.	MAF_USDA=8.696
NC_035085.1	9805945	.	G	A	.	.	MAF_USDA=4.348
NC_035085.1	9805953	.	C	T	.	.	MAF_USDA=39.13
NC_035085.1	9805965	.	A	G	.	.	MAF_USDA=28.261
NC_035085.1	9805966	.	A	G	.	.	MAF_USDA=28.261
NC_035085.1	9806134	.	C	A	.	.	MAF_USDA=2.083
NC_035085.1	9806187	.	G	A	.	.	MAF_USDA=2.5
NC_035085.1	9806226	.	T	G	.	.	MAF_USDA=14.583
NC_035085.1	9806241	.	C	T	.	.	MAF_USDA=27.5
NC_035085.1	9806254	.	A	T	.	.	MAF_USDA=14.583
NC_035085.1	9806275	.	T	C	.	.	MAF_USDA=19.643
NC_035085.1	9806282	.	A	C	.	.	MAF_USDA=1.667
NC_035085.1	9806309	.	T	C	.	.	MAF_USDA=1.667
NC_035085.1	9806310	.	G	T	.	.	MAF_USDA=1.667
NC_035085.1	9806338	.	C	A	.	.	MAF_USDA=3.333
NC_035085.1	9806453	.	A	G	.	.	MAF_USDA=3.448
NC_035085.1	9806580	.	A	T	.	.	MAF_USDA=19.565
NC_035085.1	9806733	.	A	C	.	.	MAF_USDA=10.87
NC_035085.1	9807339	.	A	T	.	.	MAF_USDA=15.909
NC_035085.1	9807520	.	C	A	.	.	MAF_USDA=2.273
NC_035085.1	9807570	.	T	G	.	.	MAF_USDA=4.545
NC_035085.1	9807654	.	G	T	.	.	MAF_USDA=11.364
NC_035085.1	9807927	.	G	C	.	.	MAF_USDA=11.364
NC_035085.1	9807947	.	G	A	.	.	MAF_USDA=45.455
NC_035085.1	9808101	.	C	T	.	.	MAF_USDA=11.364
NC_035085.1	9808281	.	C	G	.	.	MAF_USDA=22.727
NC_035085.1	9808305	.	C	A	.	.	MAF_USDA=6.818
NC_035085.1	9808351	.	T	G	.	.	MAF_USDA=9.091
NC_035085.1	9808489	.	G	A	.	.	MAF_USDA=18.182
NC_035085.1	9808506	.	A	T	.	.	MAF_USDA=45.455
NC_035085.1	9808509	.	T	C	.	.	MAF_USDA=31.818
NC_035085.1	9808770	.	G	T	.	.	MAF_USDA=25.0
NC_035085.1	9808819	.	T	G	.	.	MAF_USDA=27.273
NC_035085.1	9808827	.	T	C	.	.	MAF_USDA=27.273
NC_035085.1	9808854	.	G	T	.	.	MAF_USDA=27.273
NC_035085.1	9808936	.	A	G	.	.	MAF_USDA=25.0
NC_035085.1	9808943	.	T	C	.	.	MAF_USDA=15.909
NC_035085.1	9809807	.	C	T	.	.	MAF_USDA=27.273
NC_035085.1	9809846	.	T	C	.	.	MAF_USDA=11.364
NC_035085.1	9809861	.	C	A	.	.	MAF_USDA=19.136
NC_035085.1	9809874	.	C	T	.	.	MAF_USDA=3.448
NC_035085.1	9809975	.	A	G	.	.	MAF_USDA=26.087
NC_035085.1	9809988	.	A	G	.	.	MAF_USDA=28.261
NC_035085.1	9809990	.	A	T	.	.	MAF_USDA=26.087
NC_035085.1	9810160	.	G	A	.	.	MAF_USDA=15.217
NC_035085.1	9810218	.	T	G	.	.	MAF_USDA=10.87
NC_035085.1	9810458	.	T	C	.	.	MAF_USDA=29.545
NC_035085.1	9810483	.	G	A	.	.	MAF_USDA=22.727
NC_035085.1	9810494	.	C	T	.	.	MAF_USDA=18.182
NC_035085.1	9810496	.	C	T	.	.	MAF_USDA=18.182
NC_035085.1	9810545	.	A	G	.	.	MAF_USDA=22.727
NC_035085.1	9810552	.	T	A	.	.	MAF_USDA=27.273
NC_035085.1	9810581	.	G	A	.	.	MAF_USDA=25.0
NC_035085.1	9810671	.	T	G	.	.	MAF_USDA=11.364
NC_035085.1	9817325	.	A	G	.	.	MAF_USDA=10.0
NC_035085.1	9817374	.	G	T	.	.	MAF_USDA=11.017
NC_035085.1	9817430	.	G	T	.	.	MAF_USDA=7.627
NC_035085.1	9817830	.	G	A	.	.	MAF_USDA=1.639
NC_035085.1	9817835	.	G	A	.	.	MAF_USDA=1.639
NC_035085.1	9817854	.	C	T	.	.	MAF_USDA=1.695
NC_035085.1	9817864	.	C	T	.	.	MAF_USDA=28.814
NC_035085.1	9817876	.	T	C	.	.	MAF_USDA=35.593
NC_035085.1	9817912	.	A	T	.	.	MAF_USDA=21.186
NC_035085.1	9817921	.	C	A	.	.	MAF_USDA=1.695
NC_035085.1	9817967	.	G	C	.	.	MAF_USDA=29.661
NC_035085.1	9817993	.	C	T	.	.	MAF_USDA=33.898
NC_035085.1	9817999	.	C	G	.	.	MAF_USDA=2.542
NC_035085.1	9818010	.	C	T	.	.	MAF_USDA=5.085
NC_035085.1	9818031	.	A	T	.	.	MAF_USDA=1.695
NC_035085.1	9818057	.	G	T	.	.	MAF_USDA=10.169
NC_035085.1	9818284	.	C	A	.	.	MAF_USDA=22.034
NC_035085.1	9818290	.	C	A	.	.	MAF_USDA=3.39
NC_035085.1	9818324	.	C	T	.	.	MAF_USDA=22.034
NC_035085.1	9818352	.	G	C	.	.	MAF_USDA=4.237
NC_035085.1	9818362	.	C	T	.	.	MAF_USDA=17.797
NC_035085.1	9818397	.	C	A	.	.	MAF_USDA=7.627
NC_035085.1	9818413	.	T	G	.	.	MAF_USDA=6.78
NC_035085.1	9818460	.	C	T	.	.	MAF_USDA=3.333
NC_035085.1	9818469	.	C	T	.	.	MAF_USDA=3.333
NC_035085.1	9818470	.	A	G	.	.	MAF_INRAE=9.167;MAF_USDA=30.0
NC_035085.1	9818493	.	A	G	.	.	MAF_USDA=3.333
NC_035085.1	9818552	.	A	G	.	.	MAF_INRAE=18.333
NC_035085.1	9818675	.	A	G	.	.	MAF_USDA=3.333
NC_035085.1	9818773	.	T	G	.	.	MAF_USDA=3.39
NC_035085.1	9818799	.	C	G	.	.	MAF_USDA=9.322
NC_035085.1	9818822	.	T	A	.	.	MAF_USDA=11.017
NC_035085.1	9818932	.	T	C	.	.	MAF_USDA=8.475
NC_035085.1	9819084	.	T	G	.	.	MAF_USDA=20.339
NC_035085.1	9819218	.	A	C	.	.	MAF_USDA=20.833
NC_035085.1	9819282	.	G	A	.	.	MAF_USDA=9.375
NC_035085.1	9819315	.	C	G	.	.	MAF_USDA=3.333
NC_035085.1	9819321	.	G	T	.	.	MAF_USDA=1.667
NC_035085.1	9819328	.	A	T	.	.	MAF_USDA=2.459
NC_035085.1	9819483	.	C	T	.	.	MAF_USDA=1.639
NC_035085.1	9819488	.	A	T	.	.	MAF_USDA=4.918
NC_035085.1	9819531	.	T	G	.	.	MAF_USDA=3.529
NC_035085.1	9819554	.	G	A	.	.	MAF_USDA=3.529
NC_035085.1	9819684	.	G	A	.	.	MAF_USDA=7.647
NC_035085.1	9819901	.	C	G	.	.	MAF_USDA=2.459
NC_035085.1	9819959	.	A	G	.	.	MAF_INRAE=11.667;MAF_USDA=29.762
NC_035085.1	9819961	.	A	T	.	.	MAF_USDA=1.639
NC_035085.1	9819980	.	A	T	.	.	MAF_USDA=26.471
NC_035085.1	9820001	.	T	G	.	.	MAF_USDA=2.459
NC_035085.1	9820060	.	A	T	.	.	MAF_USDA=3.529
NC_035085.1	9820079	.	G	T	.	.	MAF_USDA=1.639
NC_035085.1	9820145	.	T	C	.	.	MAF_INRAE=17.089;MAF_USDA=23.529
NC_035085.1	9820234	.	T	A	.	.	MAF_INRAE=4.167;MAF_USDA=9.412
NC_035085.1	9820252	.	A	T	.	.	MAF_INRAE=4.167;MAF_USDA=1.639
NC_035085.1	9820259	.	T	G	.	.	MAF_INRAE=4.167;MAF_USDA=9.412
NC_035085.1	9820292	.	A	T	.	.	MAF_INRAE=4.167;MAF_USDA=8.824
NC_035085.1	9820372	.	C	A	.	.	MAF_INRAE=8.861;MAF_USDA=2.941
NC_035085.1	9820456	.	T	A	.	.	MAF_INRAE=10.526;MAF_USDA=1.176
NC_035085.1	9820512	.	TAGGAATTAG	TAGGAATTAT	.	.	MAF_USDA=12.5
NC_035085.1	9820521	.	G	T	.	.	MAF_INRAE=5.833
NC_035085.1	9820535	.	A	T	.	.	MAF_INRAE=17.722;MAF_USDA=27.059
NC_035085.1	9820651	.	C	T	.	.	MAF_USDA=1.639
NC_035085.1	9820716	.	A	T	.	.	MAF_INRAE=17.089;MAF_USDA=26.471
NC_035085.1	9820733	.	C	T	.	.	MAF_USDA=1.639
NC_035085.1	9820739	.	T	C	.	.	MAF_USDA=11.475
NC_035085.1	9820775	.	G	A	.	.	MAF_USDA=2.5
NC_035085.1	9820779	.	G	A	.	.	MAF_INRAE=15.19;MAF_USDA=36.471
NC_035085.1	9820785	.	G	A	.	.	MAF_USDA=3.333
NC_035085.1	9820786	.	A	C	.	.	MAF_USDA=1.667
NC_035085.1	9820799	.	C	T	.	.	MAF_INRAE=3.797;MAF_USDA=7.738
NC_035085.1	9820808	.	C	G	.	.	MAF_INRAE=13.924;MAF_USDA=17.059
NC_035085.1	9820809	.	T	C	.	.	MAF_INRAE=4.167;MAF_USDA=6.471
NC_035085.1	9820816	.	C	T	.	.	MAF_INRAE=12.658;MAF_USDA=3.529
NC_035085.1	9820830	.	A	G	.	.	MAF_INRAE=28.333;MAF_USDA=21.765
NC_035085.1	9820911	.	T	A	.	.	MAF_INRAE=5.833;MAF_USDA=5.294
NC_035085.1	9820921	.	T	A	.	.	MAF_USDA=19.167
NC_035085.1	9820937	.	C	T	.	.	MAF_INRAE=4.167;MAF_USDA=9.412
NC_035085.1	9820971	.	G	T	.	.	MAF_USDA=14.583
NC_035085.1	9821026	.	G	A	.	.	MAF_USDA=6.667
NC_035085.1	9821027	.	C	A	.	.	MAF_USDA=6.557
NC_035085.1	9821036	.	G	T	.	.	MAF_INRAE=13.924;MAF_USDA=18.824
NC_035085.1	9821059	.	A	T	.	.	MAF_USDA=1.639
NC_035085.1	9821118	.	T	A	.	.	MAF_INRAE=21.053
NC_035085.1	9821138	.	C	T	.	.	MAF_INRAE=15.789
NC_035085.1	9821155	.	C	A	.	.	MAF_USDA=2.459
NC_035085.1	9821162	.	T	G	.	.	MAF_INRAE=21.053
NC_035085.1	9821163	.	T	C	.	.	MAF_USDA=2.083
NC_035085.1	9821166	.	C	T	.	.	MAF_USDA=19.412
NC_035085.1	9821184	.	G	A	.	.	MAF_INRAE=26.316;MAF_USDA=14.583
NC_035085.1	9821197	.	A	G	.	.	MAF_INRAE=4.167;MAF_USDA=9.412
NC_035085.1	9821232	.	A	T	.	.	MAF_USDA=8.824
NC_035085.1	9821239	.	A	G	.	.	MAF_INRAE=13.924;MAF_USDA=8.824
NC_035085.1	9821248	.	A	C	.	.	MAF_INRAE=4.167;MAF_USDA=9.412
NC_035085.1	9821263	.	G	A	.	.	MAF_INRAE=17.089;MAF_USDA=25.882
NC_035085.1	9821305	.	T	C	.	.	MAF_USDA=12.5
NC_035085.1	9821383	.	C	A	.	.	MAF_INRAE=9.494;MAF_USDA=6.25
NC_035085.1	9821385	.	A	C	.	.	MAF_INRAE=5.263;MAF_USDA=3.279
NC_035085.1	9821390	.	A	C	.	.	MAF_USDA=1.639
NC_035085.1	9821438	.	T	C	.	.	MAF_INRAE=25.949;MAF_USDA=5.294
NC_035085.1	9821628	.	G	T	.	.	MAF_INRAE=11.667;MAF_USDA=4.118
NC_035085.1	9821702	.	A	T	.	.	MAF_USDA=16.667
NC_035085.1	9821704	.	G	A	.	.	MAF_USDA=5.294
NC_035085.1	9821708	.	C	A	.	.	MAF_USDA=1.639
NC_035085.1	9821786	.	A	G	.	.	MAF_INRAE=6.667
NC_035085.1	9821787	.	G	T	.	.	MAF_USDA=1.639
NC_035085.1	9821792	.	A	C	.	.	MAF_INRAE=23.418;MAF_USDA=6.25
NC_035085.1	9821793	.	T	A	.	.	MAF_USDA=6.25
NC_035085.1	9821806	.	G	A	.	.	MAF_USDA=3.279
NC_035085.1	9821807	.	T	G	.	.	MAF_INRAE=5.833
NC_035085.1	9821819	.	T	G	.	.	MAF_INRAE=4.167
NC_035085.1	9821822	.	T	A	.	.	MAF_INRAE=12.658;MAF_USDA=3.529
NC_035085.1	9821849	.	G	C	.	.	MAF_USDA=2.083
NC_035085.1	9821853	.	G	A	.	.	MAF_USDA=2.459
NC_035085.1	9821953	.	G	A	.	.	MAF_USDA=1.639
NC_035085.1	9822035	.	A	G	.	.	MAF_USDA=14.754
NC_035085.1	9822056	.	T	G	.	.	MAF_INRAE=10.127
NC_035085.1	9822081	.	G	A	.	.	MAF_USDA=1.639
NC_035085.1	9822111	.	T	A	.	.	MAF_USDA=2.459
NC_035085.1	9822255	.	T	G	.	.	MAF_INRAE=4.167;MAF_USDA=8.333
NC_035085.1	9822265	.	C	T	.	.	MAF_USDA=1.667
NC_035085.1	9822279	.	T	C	.	.	MAF_USDA=1.667
NC_035085.1	9822281	.	A	G	.	.	MAF_USDA=2.5
NC_035085.1	9822334	.	A	G	.	.	MAF_INRAE=10.127
NC_035085.1	9822336	.	A	C	.	.	MAF_INRAE=3.333;MAF_USDA=5.833
NC_035085.1	9822344	.	G	A	.	.	MAF_USDA=1.667
NC_035085.1	9822346	.	T	G	.	.	MAF_INRAE=3.333;MAF_USDA=8.333
NC_035085.1	9822374	.	C	G	.	.	MAF_USDA=2.41
NC_035085.1	9822388	.	C	T	.	.	MAF_USDA=6.25
NC_035085.1	9822391	.	C	T	.	.	MAF_USDA=1.667
NC_035085.1	9822393	.	A	T	.	.	MAF_USDA=2.083
NC_035085.1	9822395	.	T	C	.	.	MAF_INRAE=21.053;MAF_USDA=40.964
NC_035085.1	9822397	.	G	C	.	.	MAF_USDA=1.667
NC_035085.1	9822418	.	T	C	.	.	MAF_USDA=10.241
NC_035085.1	9822439	.	A	T	.	.	MAF_USDA=3.333
NC_035085.1	9822452	.	G	T	.	.	MAF_USDA=3.333
NC_035085.1	9822471	.	G	C	.	.	MAF_INRAE=6.329
NC_035085.1	9822605	.	G	T	.	.	MAF_INRAE=2.5;MAF_USDA=2.273
NC_035085.1	9822614	.	G	T	.	.	MAF_INRAE=3.333;MAF_USDA=6.25
NC_035085.1	9822622	.	C	A	.	.	MAF_INRAE=4.167;MAF_USDA=14.583
NC_035085.1	9822639	.	G	T	.	.	MAF_USDA=6.25
NC_035085.1	9822732	.	T	C	.	.	MAF_USDA=13.855
NC_035085.1	9822741	.	T	A	.	.	MAF_USDA=15.833
NC_035085.1	9827544	.	A	C	.	.	MAF_INRAE=30.0;MAF_USDA=22.917
NC_035085.1	9827576	.	A	T	.	.	MAF_USDA=4.167
NC_035085.1	9827577	.	T	A	.	.	MAF_INRAE=8.333
NC_035085.1	9827663	.	C	T	.	.	MAF_INRAE=1.667
NC_035085.1	9827673	.	T	C	.	.	MAF_INRAE=1.667
NC_035085.1	9827710	.	G	A	.	.	MAF_USDA=13.043
NC_035085.1	9827860	.	T	C	.	.	MAF_INRAE=3.333
NC_035085.1	9828366	.	G	A	.	.	MAF_INRAE=2.5
NC_035085.1	9828376	.	T	G	.	.	MAF_INRAE=4.167
NC_035085.1	9828379	.	C	T	.	.	MAF_INRAE=3.333
NC_035085.1	9828398	.	C	T	.	.	MAF_INRAE=4.167
NC_035085.1	9828412	.	G	C	.	.	MAF_INRAE=4.167
NC_035085.1	9828425	.	C	A	.	.	MAF_INRAE=1.667
NC_035085.1	9837833	.	C	T	.	.	MAF_INRAE=10.833
NC_035085.1	9837907	.	T	G	.	.	MAF_INRAE=5.0
NC_035085.1	9837910	.	C	T	.	.	MAF_INRAE=2.5
NC_035085.1	9837929	.	C	T	.	.	MAF_INRAE=3.333
NC_035085.1	9837943	.	G	C	.	.	MAF_INRAE=2.5
NC_035085.1	9838538	.	G	T	.	.	MAF_INRAE=16.667
NC_035085.1	9838690	.	T	A	.	.	MAF_USDA=14.583
NC_035085.1	9839681	.	A	G	.	.	MAF_INRAE=1.667
NC_035085.1	9839721	.	C	T	.	.	MAF_INRAE=2.5
NC_035085.1	9839724	.	G	C	.	.	MAF_INRAE=2.5
NC_035085.1	9839898	.	G	A	.	.	MAF_INRAE=5.0
NC_035085.1	9839907	.	G	A	.	.	MAF_INRAE=13.333
NC_035085.1	9840191	.	A	G	.	.	MAF_INRAE=2.632
NC_035085.1	9840380	.	G	A	.	.	MAF_INRAE=2.5
NC_035085.1	9840390	.	T	C	.	.	MAF_INRAE=1.667
NC_035085.1	9840405	.	G	C	.	.	MAF_INRAE=9.167
NC_035085.1	9840435	.	G	T	.	.	MAF_INRAE=3.333
NC_035085.1	9840541	.	T	C	.	.	MAF_INRAE=3.333
NC_035085.1	9840547	.	A	G	.	.	MAF_INRAE=2.5
NC_035085.1	9840721	.	T	G	.	.	MAF_INRAE=9.167
NC_035085.1	9840761	.	G	T	.	.	MAF_INRAE=1.667
NC_035085.1	9840812	.	G	C	.	.	MAF_INRAE=35.0
NC_035085.1	9840863	.	G	A	.	.	MAF_INRAE=1.667
NC_035085.1	9840873	.	T	C	.	.	MAF_INRAE=1.667
NC_035085.1	9840888	.	G	C	.	.	MAF_INRAE=9.167
NC_035085.1	9841453	.	T	G	.	.	MAF_INRAE=1.667
NC_035085.1	9841528	.	T	G	.	.	MAF_INRAE=1.667
NC_035085.1	9841595	.	A	C	.	.	MAF_INRAE=1.667
NC_035085.1	9841617	.	A	C	.	.	MAF_INRAE=3.333
NC_035085.1	9841688	.	G	A	.	.	MAF_INRAE=2.5
NC_035085.1	9841735	.	A	C	.	.	MAF_INRAE=32.5;MAF_USDA=14.583
NC_035085.1	9841768	.	T	A	.	.	MAF_INRAE=8.333
NC_035085.1	9842562	.	G	C	.	.	MAF_USDA=3.279
NC_035085.1	9842576	.	A	C	.	.	MAF_USDA=9.016
NC_035085.1	9842659	.	C	G	.	.	MAF_INRAE=47.368
NC_035085.1	9842666	.	T	C	.	.	MAF_USDA=1.639
NC_035085.1	9842751	.	T	C	.	.	MAF_INRAE=5.263;MAF_USDA=2.459
NC_035085.1	9842862	.	G	T	.	.	MAF_INRAE=50.0;MAF_USDA=32.738
NC_035085.1	9842949	.	T	G	.	.	MAF_INRAE=2.5
NC_035085.1	9842950	.	T	G	.	.	MAF_INRAE=47.368;MAF_USDA=48.824
NC_035085.1	9842962	.	G	A	.	.	MAF_INRAE=18.354;MAF_USDA=41.176
NC_035085.1	9842974	.	A	C	.	.	MAF_USDA=7.059
NC_035085.1	9842989	.	T	G	.	.	MAF_INRAE=7.595
NC_035085.1	9842990	.	A	T	.	.	MAF_INRAE=8.333
NC_035085.1	9843098	.	C	T	.	.	MAF_INRAE=13.924;MAF_USDA=11.176
NC_035085.1	9843114	.	C	G	.	.	MAF_USDA=1.639
NC_035085.1	9843118	.	C	T	.	.	MAF_INRAE=13.924
NC_035085.1	9843143	.	T	G	.	.	MAF_INRAE=29.747;MAF_USDA=44.706
NC_035085.1	9843189	.	C	T	.	.	MAF_INRAE=10.526
NC_035085.1	9843293	.	C	T	.	.	MAF_USDA=41.566
NC_035085.1	9843295	.	G	A	.	.	MAF_USDA=31.325
NC_035085.1	9843408	.	G	A	.	.	MAF_INRAE=33.333;MAF_USDA=29.762
NC_035085.1	9843424	.	G	A	.	.	MAF_INRAE=15.789
NC_035085.1	9843431	.	C	T	.	.	MAF_INRAE=4.167;MAF_USDA=10.588
NC_035085.1	9843474	.	C	A	.	.	MAF_INRAE=40.506;MAF_USDA=40.588
NC_035085.1	9843475	.	T	A	.	.	MAF_INRAE=8.228;MAF_USDA=3.529
NC_035085.1	9843509	.	C	A	.	.	MAF_USDA=2.941
NC_035085.1	9843510	.	G	A	.	.	MAF_USDA=2.353
NC_035085.1	9843565	.	T	A	.	.	MAF_USDA=2.083
NC_035085.1	9843566	.	G	A	.	.	MAF_USDA=2.083
NC_035085.1	9843586	.	T	G	.	.	MAF_INRAE=7.595;MAF_USDA=1.639
NC_035085.1	9843606	.	G	T	.	.	MAF_USDA=4.706
NC_035085.1	9843669	.	G	T	.	.	MAF_USDA=4.118
NC_035085.1	9843738	.	T	C	.	.	MAF_USDA=1.639
NC_035085.1	9843812	.	G	A	.	.	MAF_INRAE=34.177;MAF_USDA=35.294
NC_035085.1	9843851	.	G	A	.	.	MAF_INRAE=34.177;MAF_USDA=31.176
NC_035085.1	9843853	.	G	C	.	.	MAF_USDA=3.279
NC_035085.1	9843854	.	G	A	.	.	MAF_USDA=5.882
NC_035085.1	9843874	.	C	G	.	.	MAF_INRAE=5.833;MAF_USDA=4.167
NC_035085.1	9843908	.	G	T	.	.	MAF_INRAE=3.333;MAF_USDA=2.941
NC_035085.1	9844021	.	G	A	.	.	MAF_INRAE=15.823;MAF_USDA=19.672
NC_035085.1	9844030	.	G	A	.	.	MAF_USDA=2.083
NC_035085.1	9844080	.	C	T	.	.	MAF_INRAE=10.526
NC_035085.1	9844099	.	C	T	.	.	MAF_USDA=4.167
NC_035085.1	9844234	.	G	A	.	.	MAF_INRAE=15.789;MAF_USDA=13.115
NC_035085.1	9844277	.	T	C	.	.	MAF_INRAE=43.038
NC_035085.1	9844384	.	A	C	.	.	MAF_INRAE=4.167;MAF_USDA=6.471
NC_035085.1	9844395	.	C	T	.	.	MAF_INRAE=6.667;MAF_USDA=7.647
NC_035085.1	9844408	.	C	A	.	.	MAF_USDA=5.738
NC_035085.1	9844523	.	T	C	.	.	MAF_USDA=12.295
NC_035085.1	9844583	.	G	A	.	.	MAF_INRAE=13.291;MAF_USDA=43.529
NC_035085.1	9844609	.	T	C	.	.	MAF_USDA=1.639
NC_035085.1	9844763	.	G	A	.	.	MAF_USDA=1.765
NC_035085.1	9845074	.	T	C	.	.	MAF_USDA=3.279
NC_035085.1	9845107	.	T	G	.	.	MAF_USDA=2.459
NC_035085.1	9845117	.	A	C	.	.	MAF_INRAE=34.177;MAF_USDA=33.529
NC_035085.1	9845118	.	T	C	.	.	MAF_INRAE=30.0;MAF_USDA=34.118
NC_035085.1	9845375	.	C	T	.	.	MAF_USDA=2.459
NC_035085.1	9845411	.	T	C	.	.	MAF_INRAE=34.177
NC_035085.1	9845496	.	C	T	.	.	MAF_USDA=1.765
NC_035085.1	9845638	.	G	T	.	.	MAF_USDA=10.0
NC_035085.1	9845806	.	G	A	.	.	MAF_INRAE=34.177;MAF_USDA=34.118
NC_035085.1	9845887	.	T	C	.	.	MAF_INRAE=30.38;MAF_USDA=43.529
NC_035085.1	9845894	.	G	A	.	.	MAF_USDA=4.918
NC_035085.1	9845953	.	A	G	.	.	MAF_INRAE=12.025;MAF_USDA=14.754
NC_035085.1	9846032	.	T	A	.	.	MAF_INRAE=10.0;MAF_USDA=11.176
NC_035085.1	9846039	.	T	G	.	.	MAF_INRAE=34.177;MAF_USDA=34.706
NC_035085.1	9846054	.	A	T	.	.	MAF_INRAE=12.025;MAF_USDA=12.353
NC_035085.1	9846077	.	CAAAAAG	CAAAAAA	.	.	MAF_USDA=22.727
NC_035085.1	9846083	.	G	A	.	.	MAF_INRAE=22.5;MAF_USDA=37.705
NC_035085.1	9846093	.	A	G	.	.	MAF_INRAE=5.0;MAF_USDA=8.824
NC_035085.1	9846124	.	C	T	.	.	MAF_INRAE=5.0;MAF_USDA=8.824
NC_035085.1	9846130	.	C	T	.	.	MAF_INRAE=5.0;MAF_USDA=8.824
NC_035085.1	9846142	.	G	C	.	.	MAF_INRAE=7.5;MAF_USDA=28.235
NC_035085.1	9846169	.	A	G	.	.	MAF_USDA=4.098
NC_035085.1	9846211	.	A	G	.	.	MAF_INRAE=3.797;MAF_USDA=7.377
NC_035085.1	9846251	.	A	G	.	.	MAF_INRAE=8.333;MAF_USDA=16.471
NC_035085.1	9846293	.	G	A	.	.	MAF_INRAE=4.167
NC_035085.1	9846350	.	G	A	.	.	MAF_USDA=10.417
NC_035085.1	9846417	.	G	A	.	.	MAF_INRAE=10.127
NC_035085.1	9846473	.	C	A	.	.	MAF_USDA=1.667
NC_035085.1	9846578	.	G	T	.	.	MAF_USDA=1.695
NC_035085.1	9846584	.	C	A	.	.	MAF_INRAE=4.167;MAF_USDA=22.892
NC_035085.1	9846604	.	G	C	.	.	MAF_INRAE=8.861;MAF_USDA=26.786
NC_035085.1	9846606	.	C	T	.	.	MAF_INRAE=3.333;MAF_USDA=15.476
NC_035085.1	9846624	.	T	C	.	.	MAF_INRAE=31.013;MAF_USDA=31.25
NC_035085.1	9846641	.	T	A	.	.	MAF_USDA=4.762
NC_035085.1	9846664	.	T	C	.	.	MAF_USDA=1.667
NC_035085.1	9846749	.	T	A	.	.	MAF_USDA=1.667
NC_035085.1	9846768	.	C	T	.	.	MAF_USDA=14.286
NC_035085.1	9846776	.	A	G	.	.	MAF_INRAE=5.263;MAF_USDA=41.071
NC_035085.1	9846898	.	G	A	.	.	MAF_USDA=3.448
NC_035085.1	9846916	.	A	G	.	.	MAF_INRAE=15.789
NC_035085.1	9846924	.	T	G	.	.	MAF_INRAE=8.333;MAF_USDA=10.833
NC_035085.1	9846933	.	T	G	.	.	MAF_INRAE=15.789;MAF_USDA=1.667
NC_035085.1	9846939	.	G	A	.	.	MAF_INRAE=15.789;MAF_USDA=3.571
NC_035085.1	9846944	.	T	G	.	.	MAF_INRAE=15.789;MAF_USDA=2.976
NC_035085.1	9847018	.	T	C	.	.	MAF_INRAE=8.861;MAF_USDA=26.19
NC_035085.1	9847078	.	T	C	.	.	MAF_INRAE=35.443;MAF_USDA=50.0
NC_035085.1	9847079	.	C	T	.	.	MAF_INRAE=6.667;MAF_USDA=8.235
NC_035085.1	9847118	.	T	G	.	.	MAF_INRAE=20.833;MAF_USDA=20.0
NC_035085.1	9847212	.	G	A	.	.	MAF_USDA=5.294
NC_035085.1	9847217	.	A	T	.	.	MAF_USDA=7.738
NC_035085.1	9847218	.	T	G	.	.	MAF_USDA=7.738
NC_035085.1	9847262	.	T	C	.	.	MAF_USDA=4.167
NC_035085.1	9847275	.	T	A	.	.	MAF_USDA=5.0
NC_035085.1	9847277	.	C	T	.	.	MAF_USDA=23.333
NC_035085.1	9848773	.	A	T	.	.	MAF_USDA=7.831
NC_035085.1	9848782	.	G	A	.	.	MAF_USDA=14.286
NC_035085.1	9848801	.	A	G	.	.	MAF_USDA=35.417
NC_035085.1	9848805	.	C	T	.	.	MAF_USDA=3.529
NC_035085.1	9848870	.	C	T	.	.	MAF_USDA=4.762
NC_035085.1	9848937	.	T	C	.	.	MAF_INRAE=6.667;MAF_USDA=14.118
NC_035085.1	9848950	.	T	C	.	.	MAF_INRAE=7.5;MAF_USDA=14.118
NC_035085.1	9848960	.	A	G	.	.	MAF_INRAE=6.667;MAF_USDA=13.529
NC_035085.1	9849026	.	G	T	.	.	MAF_USDA=1.639
NC_035085.1	9849103	.	T	G	.	.	MAF_INRAE=6.667;MAF_USDA=13.529
NC_035085.1	9849143	.	T	C	.	.	MAF_INRAE=5.833;MAF_USDA=13.529
NC_035085.1	9849146	.	A	G	.	.	MAF_INRAE=5.833;MAF_USDA=12.941
NC_035085.1	9849147	.	T	A	.	.	MAF_INRAE=5.833;MAF_USDA=12.941
NC_035085.1	9849151	.	G	A	.	.	MAF_INRAE=5.833;MAF_USDA=12.941
NC_035085.1	9849204	.	T	C	.	.	MAF_INRAE=7.5;MAF_USDA=13.529
NC_035085.1	9849214	.	A	T	.	.	MAF_INRAE=13.924;MAF_USDA=4.706
NC_035085.1	9849236	.	T	A	.	.	MAF_INRAE=13.924;MAF_USDA=4.118
NC_035085.1	9849392	.	G	A	.	.	MAF_INRAE=13.924;MAF_USDA=4.706
NC_035085.1	9849495	.	G	A	.	.	MAF_USDA=1.176
NC_035085.1	9849607	.	T	C	.	.	MAF_USDA=4.918
NC_035085.1	9849629	.	T	C	.	.	MAF_INRAE=7.5;MAF_USDA=14.118
NC_035085.1	9849668	.	C	A	.	.	MAF_USDA=2.083
NC_035085.1	9849776	.	G	A	.	.	MAF_INRAE=13.924;MAF_USDA=3.529
NC_035085.1	9849833	.	T	C	.	.	MAF_INRAE=7.5;MAF_USDA=13.529
NC_035085.1	9849877	.	T	A	.	.	MAF_INRAE=7.5;MAF_USDA=13.529
NC_035085.1	9849881	.	G	C	.	.	MAF_USDA=4.918
NC_035085.1	9849898	.	A	T	.	.	MAF_INRAE=7.5;MAF_USDA=13.529
NC_035085.1	9849939	.	G	T	.	.	MAF_INRAE=7.5;MAF_USDA=13.529
NC_035085.1	9849996	.	C	T	.	.	MAF_USDA=1.176
NC_035085.1	9850082	.	A	C	.	.	MAF_INRAE=3.333;MAF_USDA=15.294
NC_035085.1	9850183	.	T	A	.	.	MAF_INRAE=10.526
NC_035085.1	9850268	.	G	T	.	.	MAF_USDA=2.459
NC_035085.1	9850413	.	G	A	.	.	MAF_USDA=1.639
NC_035085.1	9850479	.	T	C	.	.	MAF_USDA=6.25
NC_035085.1	9850511	.	G	A	.	.	MAF_USDA=1.639
NC_035085.1	9850514	.	T	G	.	.	MAF_INRAE=13.924;MAF_USDA=10.0
NC_035085.1	9850544	.	C	T	.	.	MAF_INRAE=15.789;MAF_USDA=22.131
NC_035085.1	9850545	.	A	C	.	.	MAF_INRAE=3.333;MAF_USDA=11.765
NC_035085.1	9850546	.	T	G	.	.	MAF_INRAE=3.333;MAF_USDA=11.176
NC_035085.1	9850776	.	G	A	.	.	MAF_INRAE=15.19;MAF_USDA=10.588
NC_035085.1	9850809	.	A	T	.	.	MAF_INRAE=3.333;MAF_USDA=5.294
NC_035085.1	9850823	.	A	G	.	.	MAF_USDA=6.25
NC_035085.1	9850828	.	A	G	.	.	MAF_USDA=8.824
NC_035085.1	9850934	.	A	C	.	.	MAF_INRAE=47.468;MAF_USDA=44.706
NC_035085.1	9850941	.	C	A	.	.	MAF_INRAE=15.19;MAF_USDA=9.412
NC_035085.1	9850953	.	C	A	.	.	MAF_INRAE=15.19;MAF_USDA=8.824
NC_035085.1	9850959	.	C	T	.	.	MAF_INRAE=12.658;MAF_USDA=4.118
NC_035085.1	9851046	.	T	C	.	.	MAF_USDA=1.639
NC_035085.1	9851165	.	G	A	.	.	MAF_USDA=4.118
NC_035085.1	9851221	.	G	A	.	.	MAF_USDA=1.639
NC_035085.1	9851408	.	A	G	.	.	MAF_INRAE=48.101;MAF_USDA=37.647
NC_035085.1	9851460	.	G	T	.	.	MAF_INRAE=48.101;MAF_USDA=37.647
NC_035085.1	9851493	.	C	A	.	.	MAF_INRAE=24.051;MAF_USDA=26.471
NC_035085.1	9851509	.	C	T	.	.	MAF_USDA=3.279
NC_035085.1	9851510	.	A	G	.	.	MAF_INRAE=48.101;MAF_USDA=37.647
NC_035085.1	9851548	.	G	T	.	.	MAF_INRAE=48.101;MAF_USDA=37.647
NC_035085.1	9851558	.	G	A	.	.	MAF_USDA=2.459
NC_035085.1	9851563	.	G	T	.	.	MAF_INRAE=48.101;MAF_USDA=37.647
NC_035085.1	9851650	.	C	A	.	.	MAF_INRAE=24.684;MAF_USDA=27.059
NC_035085.1	9851653	.	C	A	.	.	MAF_INRAE=48.333;MAF_USDA=25.294
NC_035085.1	9851689	.	A	G	.	.	MAF_USDA=39.583
NC_035085.1	9851720	.	G	A	.	.	MAF_INRAE=48.101;MAF_USDA=38.235
NC_035085.1	9851745	.	C	T	.	.	MAF_INRAE=2.5
NC_035085.1	9851771	.	A	T	.	.	MAF_INRAE=3.333
NC_035085.1	9851881	.	C	T	.	.	MAF_USDA=4.098
NC_035085.1	9851920	.	T	C	.	.	MAF_USDA=3.529
NC_035085.1	9851929	.	A	G	.	.	MAF_INRAE=3.333
NC_035085.1	9852024	.	A	G	.	.	MAF_INRAE=48.734;MAF_USDA=28.824
NC_035085.1	9852037	.	G	C	.	.	MAF_INRAE=48.734;MAF_USDA=30.588
NC_035085.1	9852127	.	T	C	.	.	MAF_INRAE=48.734;MAF_USDA=24.706
NC_035085.1	9852133	.	T	A	.	.	MAF_INRAE=48.734;MAF_USDA=25.294
NC_035085.1	9852185	.	G	A	.	.	MAF_USDA=4.098
NC_035085.1	9852246	.	G	A	.	.	MAF_USDA=7.377
NC_035085.1	9852303	.	G	T	.	.	MAF_INRAE=3.333;MAF_USDA=8.235
NC_035085.1	9852351	.	A	T	.	.	MAF_INRAE=3.333;MAF_USDA=13.529
NC_035085.1	9852406	.	C	T	.	.	MAF_USDA=18.75
NC_035085.1	9852456	.	A	T	.	.	MAF_USDA=13.934
NC_035085.1	9852465	.	C	T	.	.	MAF_USDA=15.574
NC_035085.1	9852467	.	G	A	.	.	MAF_INRAE=3.333
NC_035085.1	9852471	.	T	G	.	.	MAF_INRAE=27.215;MAF_USDA=45.294
NC_035085.1	9852483	.	T	C	.	.	MAF_INRAE=3.333;MAF_USDA=6.471
NC_035085.1	9852507	.	C	T	.	.	MAF_INRAE=48.734;MAF_USDA=24.706
NC_035085.1	9852517	.	G	A	.	.	MAF_INRAE=48.101;MAF_USDA=25.882
NC_035085.1	9852523	.	C	T	.	.	MAF_USDA=1.639
NC_035085.1	9852576	.	G	A	.	.	MAF_USDA=1.639
NC_035085.1	9852613	.	G	A	.	.	MAF_USDA=1.639
NC_035085.1	9852714	.	G	A	.	.	MAF_USDA=2.941
NC_035085.1	9852720	.	T	C	.	.	MAF_INRAE=48.734;MAF_USDA=24.118
NC_035085.1	9852743	.	G	A	.	.	MAF_INRAE=18.987;MAF_USDA=25.882
NC_035085.1	9852801	.	C	G	.	.	MAF_INRAE=2.5
NC_035085.1	9852890	.	A	G	.	.	MAF_INRAE=15.833;MAF_USDA=18.75
NC_035085.1	9852900	.	T	A	.	.	MAF_USDA=2.083
NC_035085.1	9852901	.	T	A	.	.	MAF_INRAE=3.333;MAF_USDA=4.167
NC_035085.1	9852913	.	T	A	.	.	MAF_INRAE=6.667;MAF_USDA=14.118
NC_035085.1	9852925	.	A	T	.	.	MAF_INRAE=24.051;MAF_USDA=25.882
NC_035085.1	9852978	.	T	G	.	.	MAF_INRAE=6.667;MAF_USDA=14.118
NC_035085.1	9852990	.	A	C	.	.	MAF_INRAE=16.667
NC_035085.1	9852992	.	T	A	.	.	MAF_INRAE=2.5
NC_035085.1	9852993	.	T	G	.	.	MAF_INRAE=3.333
NC_035085.1	9852995	.	A	C	.	.	MAF_INRAE=5.833;MAF_USDA=10.417
NC_035085.1	9852998	.	T	C	.	.	MAF_INRAE=15.789;MAF_USDA=2.459
NC_035085.1	9853003	.	C	T	.	.	MAF_INRAE=24.051;MAF_USDA=38.235
NC_035085.1	9853007	.	T	A	.	.	MAF_INRAE=3.797;MAF_USDA=3.279
NC_035085.1	9853025	.	G	T	.	.	MAF_INRAE=2.5;MAF_USDA=4.118
NC_035085.1	9853087	.	G	A	.	.	MAF_USDA=2.941
NC_035085.1	9853152	.	C	T	.	.	MAF_INRAE=18.987;MAF_USDA=25.882
NC_035085.1	9853164	.	C	T	.	.	MAF_INRAE=24.051;MAF_USDA=39.412
NC_035085.1	9853194	.	T	G	.	.	MAF_INRAE=24.051;MAF_USDA=38.824
NC_035085.1	9853203	.	C	A	.	.	MAF_INRAE=48.734;MAF_USDA=25.882
NC_035085.1	9853300	.	A	T	.	.	MAF_INRAE=24.051;MAF_USDA=25.882
NC_035085.1	9853316	.	G	A	.	.	MAF_INRAE=3.333;MAF_USDA=4.706
NC_035085.1	9853323	.	T	A	.	.	MAF_INRAE=3.797;MAF_USDA=1.639
NC_035085.1	9853430	.	C	T	.	.	MAF_INRAE=15.789;MAF_USDA=2.459
NC_035085.1	9853431	.	G	T	.	.	MAF_USDA=3.529
NC_035085.1	9853455	.	C	A	.	.	MAF_INRAE=24.051;MAF_USDA=39.412
NC_035085.1	9853498	.	C	A	.	.	MAF_INRAE=23.333;MAF_USDA=33.333
NC_035085.1	9853500	.	C	A	.	.	MAF_INRAE=23.333;MAF_USDA=31.25
NC_035085.1	9853501	.	T	A	.	.	MAF_INRAE=23.333;MAF_USDA=31.25
NC_035085.1	9853537	.	T	C	.	.	MAF_INRAE=3.333;MAF_USDA=6.471
NC_035085.1	9853543	.	C	A	.	.	MAF_INRAE=24.051;MAF_USDA=39.412
NC_035085.1	9853560	.	G	A	.	.	MAF_USDA=7.377
NC_035085.1	9853575	.	G	A	.	.	MAF_INRAE=24.051;MAF_USDA=40.0
NC_035085.1	9853585	.	G	T	.	.	MAF_INRAE=15.19;MAF_USDA=6.471
NC_035085.1	9853655	.	T	C,A	.	.	MAF_INRAE=3.333;MAF_USDA=2.083
NC_035085.1	9853696	.	G	T	.	.	MAF_USDA=12.295
NC_035085.1	9853751	.	T	C	.	.	MAF_INRAE=23.418;MAF_USDA=39.412
NC_035085.1	9853783	.	G	A	.	.	MAF_USDA=2.941
NC_035085.1	9853851	.	G	A	.	.	MAF_USDA=6.25
NC_035085.1	9853871	.	G	A	.	.	MAF_USDA=1.639
NC_035085.1	9853872	.	C	T	.	.	MAF_USDA=4.918
NC_035085.1	9853902	.	C	T	.	.	MAF_INRAE=15.19;MAF_USDA=6.471
NC_035085.1	9853921	.	A	C	.	.	MAF_INRAE=24.051;MAF_USDA=39.412
NC_035085.1	9853936	.	T	C	.	.	MAF_INRAE=24.051;MAF_USDA=40.0
NC_035085.1	9853949	.	T	G	.	.	MAF_USDA=1.639
NC_035085.1	9853962	.	T	A	.	.	MAF_INRAE=5.833;MAF_USDA=10.417
NC_035085.1	9853964	.	C	T	.	.	MAF_INRAE=5.833;MAF_USDA=10.417
NC_035085.1	9853966	.	G	A	.	.	MAF_INRAE=5.833;MAF_USDA=10.417
NC_035085.1	9853984	.	G	A	.	.	MAF_INRAE=24.051;MAF_USDA=39.412
NC_035085.1	9853987	.	G	T	.	.	MAF_INRAE=3.797
NC_035085.1	9853998	.	G	T	.	.	MAF_INRAE=15.789;MAF_USDA=2.459
NC_035085.1	9854003	.	G	T	.	.	MAF_INRAE=3.333
NC_035085.1	9854066	.	A	C	.	.	MAF_INRAE=12.658;MAF_USDA=2.941
NC_035085.1	9854068	.	G	A	.	.	MAF_USDA=1.639
NC_035085.1	9854090	.	C	T	.	.	MAF_INRAE=3.333;MAF_USDA=5.882
NC_035085.1	9854104	.	C	G	.	.	MAF_USDA=2.353
NC_035085.1	9854118	.	G	T	.	.	MAF_INRAE=15.789;MAF_USDA=2.459
NC_035085.1	9854148	.	G	A	.	.	MAF_INRAE=6.667
NC_035085.1	9854152	.	G	T	.	.	MAF_INRAE=5.833;MAF_USDA=13.529
NC_035085.1	9854163	.	A	G	.	.	MAF_USDA=7.647
NC_035085.1	9854171	.	A	T	.	.	MAF_INRAE=3.333
NC_035085.1	9854190	.	G	T	.	.	MAF_USDA=2.941
NC_035085.1	9854210	.	G	A	.	.	MAF_INRAE=3.333;MAF_USDA=6.471
NC_035085.1	9854254	.	A	T	.	.	MAF_USDA=3.279
NC_035085.1	9854275	.	A	C	.	.	MAF_USDA=13.934
NC_035085.1	9854331	.	T	C	.	.	MAF_USDA=2.353
NC_035085.1	9854336	.	A	T	.	.	MAF_USDA=2.459
NC_035085.1	9854375	.	C	A	.	.	MAF_USDA=2.083
NC_035085.1	9854393	.	G	A	.	.	MAF_USDA=2.459
NC_035085.1	9854449	.	T	C	.	.	MAF_INRAE=26.316;MAF_USDA=24.706
NC_035085.1	9854458	.	C	T	.	.	MAF_INRAE=49.367;MAF_USDA=24.118
NC_035085.1	9854465	.	G	A	.	.	MAF_INRAE=3.797;MAF_USDA=3.279
NC_035085.1	9854495	.	G	A	.	.	MAF_INRAE=3.333;MAF_USDA=6.471
NC_035085.1	9854575	.	G	T	.	.	MAF_INRAE=44.304;MAF_USDA=20.588
NC_035085.1	9854632	.	C	T	.	.	MAF_INRAE=26.316;MAF_USDA=34.706
NC_035085.1	9854645	.	G	T	.	.	MAF_INRAE=3.333
NC_035085.1	9854664	.	A	T	.	.	MAF_INRAE=3.333;MAF_USDA=6.471
NC_035085.1	9854665	.	C	A	.	.	MAF_INRAE=3.333
NC_035085.1	9854693	.	C	T	.	.	MAF_USDA=4.118
NC_035085.1	9854718	.	A	T	.	.	MAF_USDA=20.833
NC_035085.1	9854724	.	T	C	.	.	MAF_USDA=3.279
NC_035085.1	9854729	.	A	G	.	.	MAF_USDA=4.118
NC_035085.1	9854796	.	C	A	.	.	MAF_USDA=2.941
NC_035085.1	9854914	.	T	A	.	.	MAF_USDA=3.279
NC_035085.1	9854915	.	C	T	.	.	MAF_INRAE=20.0;MAF_USDA=1.639
NC_035085.1	9854937	.	G	A	.	.	MAF_USDA=1.639
NC_035085.1	9854947	.	C	T	.	.	MAF_INRAE=48.734;MAF_USDA=26.471
NC_035085.1	9855031	.	A	G	.	.	MAF_USDA=4.118
NC_035085.1	9855076	.	A	G	.	.	MAF_USDA=1.639
NC_035085.1	9855082	.	G	A	.	.	MAF_INRAE=48.734;MAF_USDA=24.118
NC_035085.1	9855092	.	A	C	.	.	MAF_USDA=2.083
NC_035085.1	9855200	.	A	T	.	.	MAF_INRAE=3.333;MAF_USDA=6.471
NC_035085.1	9855227	.	G	A	.	.	MAF_USDA=2.459
NC_035085.1	9855264	.	G	A	.	.	MAF_INRAE=20.886;MAF_USDA=4.706
NC_035085.1	9855290	.	C	T	.	.	MAF_USDA=1.639
NC_035085.1	9855306	.	T	G	.	.	MAF_INRAE=18.987;MAF_USDA=24.706
NC_035085.1	9855319	.	A	T	.	.	MAF_USDA=2.459
NC_035085.1	9855371	.	A	C	.	.	MAF_INRAE=20.253;MAF_USDA=6.471
NC_035085.1	9855400	.	G	A	.	.	MAF_INRAE=48.734;MAF_USDA=25.294
NC_035085.1	9855403	.	T	C	.	.	MAF_INRAE=18.987;MAF_USDA=25.882
NC_035085.1	9855410	.	C	A	.	.	MAF_INRAE=27.215;MAF_USDA=35.294
NC_035085.1	9855483	.	A	G	.	.	MAF_INRAE=3.333;MAF_USDA=6.471
NC_035085.1	9855487	.	C	A	.	.	MAF_INRAE=3.333;MAF_USDA=6.471
NC_035085.1	9855491	.	T	G	.	.	MAF_INRAE=3.333;MAF_USDA=6.471
NC_035085.1	9855539	.	G	T	.	.	MAF_INRAE=3.797;MAF_USDA=1.639
NC_035085.1	9855571	.	G	C	.	.	MAF_INRAE=27.215;MAF_USDA=20.833
NC_035085.1	9855611	.	T	A	.	.	MAF_INRAE=18.987;MAF_USDA=22.941
NC_035085.1	9855624	.	C	T	.	.	MAF_INRAE=18.987;MAF_USDA=23.529
NC_035085.1	9855632	.	T	C	.	.	MAF_INRAE=48.101;MAF_USDA=30.0
NC_035085.1	9855641	.	T	G	.	.	MAF_INRAE=18.987;MAF_USDA=24.706
NC_035085.1	9855653	.	C	T	.	.	MAF_INRAE=5.263
NC_035085.1	9855763	.	G	A	.	.	MAF_USDA=11.475
NC_035085.1	9855820	.	C	A	.	.	MAF_INRAE=48.734;MAF_USDA=27.059
NC_035085.1	9855859	.	A	C	.	.	MAF_INRAE=48.734;MAF_USDA=41.667
NC_035085.1	9855878	.	C	T	.	.	MAF_USDA=2.941
NC_035085.1	9855893	.	C	A	.	.	MAF_INRAE=48.734;MAF_USDA=24.118
NC_035085.1	9855894	.	T	A	.	.	MAF_INRAE=3.333;MAF_USDA=6.471
NC_035085.1	9855905	.	G	T	.	.	MAF_USDA=7.377
NC_035085.1	9855915	.	G	A	.	.	MAF_USDA=2.083
NC_035085.1	9855926	.	C	T	.	.	MAF_INRAE=48.101;MAF_USDA=24.118
NC_035085.1	9855936	.	C	A	.	.	MAF_INRAE=48.101;MAF_USDA=41.667
NC_035085.1	9855985	.	A	G	.	.	MAF_USDA=6.25
NC_035085.1	9855994	.	C	T	.	.	MAF_USDA=5.738
NC_035085.1	9856072	.	C	T	.	.	MAF_USDA=5.294
NC_035085.1	9856102	.	C	T	.	.	MAF_INRAE=48.734;MAF_USDA=25.294
NC_035085.1	9856107	.	G	A	.	.	MAF_INRAE=3.797
NC_035085.1	9856206	.	G	A	.	.	MAF_USDA=1.639
NC_035085.1	9856220	.	C	T	.	.	MAF_USDA=4.118
NC_035085.1	9856234	.	C	A	.	.	MAF_INRAE=15.19;MAF_USDA=11.765
NC_035085.1	9856303	.	G	A	.	.	MAF_USDA=2.459
NC_035085.1	9856311	.	G	A	.	.	MAF_INRAE=5.833;MAF_USDA=4.167
NC_035085.1	9856333	.	G	T	.	.	MAF_INRAE=37.975;MAF_USDA=44.706
NC_035085.1	9856355	.	A	C	.	.	MAF_INRAE=34.177;MAF_USDA=44.706
NC_035085.1	9856368	.	C	T	.	.	MAF_INRAE=36.076;MAF_USDA=38.824
NC_035085.1	9856369	.	A	G	.	.	MAF_INRAE=33.333;MAF_USDA=45.882
NC_035085.1	9856402	.	T	C	.	.	MAF_USDA=4.167
NC_035085.1	9856413	.	G	A	.	.	MAF_INRAE=48.734;MAF_USDA=25.294
NC_035085.1	9856417	.	C	T	.	.	MAF_USDA=3.279
NC_035085.1	9856499	.	G	T	.	.	MAF_USDA=16.667
NC_035085.1	9856500	.	T	G	.	.	MAF_USDA=18.75
NC_035085.1	9856534	.	G	A	.	.	MAF_USDA=6.557
NC_035085.1	9856588	.	T	G	.	.	MAF_INRAE=29.747;MAF_USDA=48.235
NC_035085.1	9856634	.	G	T	.	.	MAF_INRAE=43.671;MAF_USDA=18.824
NC_035085.1	9856637	.	T	A	.	.	MAF_USDA=2.459
NC_035085.1	9856654	.	C	T	.	.	MAF_INRAE=10.759;MAF_USDA=10.417
NC_035085.1	9856812	.	C	T	.	.	MAF_USDA=10.656
NC_035085.1	9856847	.	G	T	.	.	MAF_USDA=1.639
NC_035085.1	9856864	.	C	A	.	.	MAF_INRAE=46.203;MAF_USDA=20.0
NC_035085.1	9856892	.	G	A	.	.	MAF_INRAE=3.165;MAF_USDA=1.639
NC_035085.1	9856952	.	G	A	.	.	MAF_INRAE=41.139;MAF_USDA=8.333
NC_035085.1	9856964	.	C	A	.	.	MAF_INRAE=17.089;MAF_USDA=17.857
NC_035085.1	9856973	.	C	A	.	.	MAF_USDA=3.333
NC_035085.1	9857022	.	A	G	.	.	MAF_INRAE=41.139;MAF_USDA=7.738
NC_035085.1	9857031	.	T	C	.	.	MAF_INRAE=48.734;MAF_USDA=12.5
NC_035085.1	9857074	.	C	T	.	.	MAF_INRAE=12.658;MAF_USDA=2.976
NC_035085.1	9857193	.	G	A	.	.	MAF_INRAE=22.785;MAF_USDA=38.235
NC_035085.1	9857264	.	T	C	.	.	MAF_INRAE=46.835;MAF_USDA=15.882
NC_035085.1	9857265	.	C	T	.	.	MAF_INRAE=48.333;MAF_USDA=15.294
NC_035085.1	9857377	.	G	A	.	.	MAF_USDA=3.279
NC_035085.1	9857393	.	C	G	.	.	MAF_INRAE=15.19;MAF_USDA=4.706
NC_035085.1	9857580	.	T	C	.	.	MAF_INRAE=48.734;MAF_USDA=24.118
NC_035085.1	9857626	.	T	G	.	.	MAF_INRAE=3.333;MAF_USDA=15.294
NC_035085.1	9857635	.	A	C	.	.	MAF_USDA=5.294
NC_035085.1	9857651	.	A	T	.	.	MAF_INRAE=3.333;MAF_USDA=2.941
NC_035085.1	9857728	.	T	A	.	.	MAF_INRAE=28.481
NC_035085.1	9857737	.	T	G	.	.	MAF_USDA=7.377
NC_035085.1	9857757	.	G	A	.	.	MAF_INRAE=28.481;MAF_USDA=18.852
NC_035085.1	9857814	.	G	C	.	.	MAF_USDA=14.706
NC_035085.1	9857845	.	G	T	.	.	MAF_INRAE=41.139;MAF_USDA=13.529
NC_035085.1	9857855	.	C	A	.	.	MAF_USDA=1.639
NC_035085.1	9857926	.	A	G	.	.	MAF_INRAE=48.734;MAF_USDA=16.471
NC_035085.1	9858040	.	A	T	.	.	MAF_USDA=7.059
NC_035085.1	9858141	.	T	C	.	.	MAF_INRAE=20.253;MAF_USDA=20.0
NC_035085.1	9858185	.	A	T	.	.	MAF_INRAE=15.789;MAF_USDA=2.941
NC_035085.1	9858257	.	A	C	.	.	MAF_USDA=1.639
NC_035085.1	9858408	.	A	G	.	.	MAF_USDA=4.918
NC_035085.1	9858424	.	T	A	.	.	MAF_USDA=13.115
NC_035085.1	9858460	.	T	C	.	.	MAF_INRAE=31.579;MAF_USDA=18.235
NC_035085.1	9858472	.	C	T	.	.	MAF_USDA=13.115
NC_035085.1	9858559	.	T	G	.	.	MAF_USDA=3.529
NC_035085.1	9858565	.	G	T	.	.	MAF_INRAE=42.105;MAF_USDA=21.765
NC_035085.1	9858591	.	G	T	.	.	MAF_USDA=23.529
NC_035085.1	9858608	.	G	T	.	.	MAF_USDA=4.098
NC_035085.1	9858626	.	G	T	.	.	MAF_USDA=1.639
NC_035085.1	9858717	.	C	T	.	.	MAF_USDA=4.918
NC_035085.1	9858734	.	A	C	.	.	MAF_INRAE=31.579;MAF_USDA=18.824
NC_035085.1	9858763	.	C	T	.	.	MAF_USDA=2.083
NC_035085.1	9858769	.	C	T	.	.	MAF_USDA=1.639
NC_035085.1	9858773	.	G	A	.	.	MAF_USDA=1.639
NC_035085.1	9858785	.	C	A	.	.	MAF_USDA=10.588
NC_035085.1	9858792	.	C	T	.	.	MAF_USDA=4.706
NC_035085.1	9858899	.	C	A	.	.	MAF_USDA=10.417
NC_035085.1	9859078	.	T	C	.	.	MAF_USDA=7.059
NC_035085.1	9859080	.	A	C	.	.	MAF_USDA=7.059
NC_035085.1	9859083	.	C	T	.	.	MAF_USDA=1.639
NC_035085.1	9859095	.	T	C	.	.	MAF_INRAE=21.053;MAF_USDA=19.048
NC_035085.1	9859098	.	T	G	.	.	MAF_USDA=39.412
NC_035085.1	9859104	.	T	C	.	.	MAF_INRAE=21.053;MAF_USDA=40.588
NC_035085.1	9859155	.	C	T	.	.	MAF_INRAE=21.053;MAF_USDA=18.824
NC_035085.1	9859194	.	C	G	.	.	MAF_INRAE=47.368;MAF_USDA=30.0
NC_035085.1	9859234	.	C	T	.	.	MAF_USDA=6.557
NC_035085.1	9859241	.	G	A	.	.	MAF_USDA=5.882
NC_035085.1	9859278	.	A	C	.	.	MAF_INRAE=15.789;MAF_USDA=11.765
NC_035085.1	9859345	.	C	T	.	.	MAF_INRAE=47.368;MAF_USDA=44.118
NC_035085.1	9859364	.	C	T	.	.	MAF_INRAE=42.105;MAF_USDA=47.059
NC_035085.1	9859541	.	A	G	.	.	MAF_USDA=2.083
NC_035085.1	9859548	.	G	T	.	.	MAF_INRAE=31.579;MAF_USDA=8.235
NC_035085.1	9859594	.	T	G	.	.	MAF_INRAE=15.789;MAF_USDA=8.824
NC_035085.1	9859604	.	T	C	.	.	MAF_INRAE=21.053;MAF_USDA=14.706
NC_035085.1	9859619	.	C	T	.	.	MAF_USDA=2.459
NC_035085.1	9859650	.	C	T	.	.	MAF_INRAE=3.333;MAF_USDA=1.176
NC_035085.1	9859665	.	T	G	.	.	MAF_USDA=1.639
NC_035085.1	9859667	.	T	C	.	.	MAF_USDA=6.557
NC_035085.1	9859694	.	G	T	.	.	MAF_INRAE=13.291;MAF_USDA=12.941
NC_035085.1	9859725	.	C	A	.	.	MAF_INRAE=15.789;MAF_USDA=8.235
NC_035085.1	9859729	.	T	G	.	.	MAF_USDA=5.294
NC_035085.1	9859750	.	A	G	.	.	MAF_INRAE=15.789
NC_035085.1	9859751	.	A	T	.	.	MAF_USDA=30.0
NC_035085.1	9859761	.	G	A	.	.	MAF_INRAE=27.5
NC_035085.1	9859805	.	C	A	.	.	MAF_INRAE=17.5
NC_035085.1	9859809	.	C	A	.	.	MAF_INRAE=40.0
NC_035085.1	9859814	.	G	T	.	.	MAF_INRAE=46.203;MAF_USDA=25.0
NC_035085.1	9859860	.	T	G	.	.	MAF_INRAE=7.5;MAF_USDA=19.412
NC_035085.1	9859937	.	A	C	.	.	MAF_INRAE=5.263;MAF_USDA=4.918
NC_035085.1	9859960	.	C	G	.	.	MAF_INRAE=15.789;MAF_USDA=31.176
NC_035085.1	9859974	.	C	T	.	.	MAF_USDA=35.246
NC_035085.1	9860011	.	A	T	.	.	MAF_USDA=2.459
NC_035085.1	9860055	.	G	C	.	.	MAF_USDA=8.824
NC_035085.1	9860097	.	A	C	.	.	MAF_USDA=1.639
NC_035085.1	9860099	.	A	T	.	.	MAF_USDA=20.588
NC_035085.1	9860118	.	C	A	.	.	MAF_INRAE=36.842;MAF_USDA=44.643
NC_035085.1	9860129	.	A	T	.	.	MAF_INRAE=1.667;MAF_USDA=7.143
NC_035085.1	9860159	.	A	C	.	.	MAF_INRAE=31.579;MAF_USDA=42.353
NC_035085.1	9860160	.	G	A	.	.	MAF_USDA=32.353
NC_035085.1	9860187	.	T	C	.	.	MAF_USDA=25.0
NC_035085.1	9860223	.	C	T	.	.	MAF_USDA=2.083
NC_035085.1	9860234	.	T	G	.	.	MAF_USDA=6.25
NC_035085.1	9860240	.	T	C	.	.	MAF_INRAE=1.667;MAF_USDA=12.353
NC_035085.1	9860248	.	C	T	.	.	MAF_INRAE=22.152;MAF_USDA=20.588
NC_035085.1	9860264	.	T	C	.	.	MAF_INRAE=22.152;MAF_USDA=21.176
NC_035085.1	9860321	.	G	T	.	.	MAF_INRAE=14.557;MAF_USDA=8.824
NC_035085.1	9860325	.	C	T	.	.	MAF_INRAE=11.667;MAF_USDA=22.941
NC_035085.1	9860336	.	T	A	.	.	MAF_INRAE=15.789;MAF_USDA=26.471
NC_035085.1	9860355	.	A	T	.	.	MAF_INRAE=21.053
NC_035085.1	9860367	.	A	T	.	.	MAF_USDA=9.167
NC_035085.1	9860385	.	G	T	.	.	MAF_USDA=2.459
NC_035085.1	9860402	.	G	T	.	.	MAF_INRAE=21.053;MAF_USDA=21.176
NC_035085.1	9860415	.	A	G	.	.	MAF_INRAE=10.526;MAF_USDA=4.167
NC_035085.1	9860417	.	G	T	.	.	MAF_INRAE=5.263;MAF_USDA=1.639
NC_035085.1	9860493	.	T	G	.	.	MAF_INRAE=10.526;MAF_USDA=5.294
NC_035085.1	9860508	.	A	C	.	.	MAF_INRAE=15.789;MAF_USDA=5.294
NC_035085.1	9860512	.	G	C	.	.	MAF_INRAE=10.526;MAF_USDA=5.882
NC_035085.1	9860519	.	G	T	.	.	MAF_USDA=7.059
NC_035085.1	9860522	.	T	G	.	.	MAF_USDA=15.574
NC_035085.1	9860558	.	C	T	.	.	MAF_INRAE=21.053;MAF_USDA=20.0
NC_035085.1	9860560	.	T	G	.	.	MAF_USDA=5.294
NC_035085.1	9860561	.	T	A	.	.	MAF_USDA=20.0
NC_035085.1	9860578	.	C	T	.	.	MAF_INRAE=21.053;MAF_USDA=20.0
NC_035085.1	9860596	.	G	T	.	.	MAF_INRAE=21.053;MAF_USDA=21.341
NC_035085.1	9860662	.	T	C	.	.	MAF_INRAE=21.053;MAF_USDA=20.833
NC_035085.1	9860689	.	C	A	.	.	MAF_INRAE=15.789;MAF_USDA=6.25
NC_035085.1	9860794	.	A	G	.	.	MAF_USDA=12.5
NC_035085.1	9860826	.	C	G	.	.	MAF_USDA=19.643
NC_035085.1	9860829	.	C	A	.	.	MAF_USDA=3.333
NC_035085.1	9860912	.	C	T	.	.	MAF_INRAE=10.526;MAF_USDA=5.294
NC_035085.1	9860932	.	T	C	.	.	MAF_INRAE=12.658;MAF_USDA=21.176
NC_035085.1	9860977	.	T	A	.	.	MAF_INRAE=18.333
NC_035085.1	9860987	.	C	G	.	.	MAF_USDA=1.765
NC_035085.1	9860993	.	T	A	.	.	MAF_INRAE=12.025;MAF_USDA=7.059
NC_035085.1	9860994	.	T	G	.	.	MAF_INRAE=10.0;MAF_USDA=21.765
NC_035085.1	9861104	.	T	C	.	.	MAF_INRAE=19.62;MAF_USDA=19.412
NC_035085.1	9861105	.	G	C	.	.	MAF_INRAE=20.833;MAF_USDA=19.412
NC_035085.1	9861165	.	C	T	.	.	MAF_INRAE=5.833;MAF_USDA=4.167
NC_035085.1	9861170	.	G	A	.	.	MAF_INRAE=3.333;MAF_USDA=22.353
NC_035085.1	9861175	.	G	A	.	.	MAF_USDA=11.765
NC_035085.1	9861221	.	G	T	.	.	MAF_INRAE=10.0;MAF_USDA=21.765
NC_035085.1	9861403	.	A	T	.	.	MAF_INRAE=10.127;MAF_USDA=1.639
NC_035085.1	9861436	.	C	T	.	.	MAF_INRAE=3.333;MAF_USDA=21.765
NC_035085.1	9861437	.	T	G	.	.	MAF_INRAE=3.333;MAF_USDA=21.765
NC_035085.1	9861443	.	C	T	.	.	MAF_INRAE=10.127
NC_035085.1	9861444	.	T	C	.	.	MAF_INRAE=3.333;MAF_USDA=2.083
NC_035085.1	9861530	.	T	C	.	.	MAF_INRAE=13.291;MAF_USDA=23.529
NC_035085.1	9861536	.	A	T	.	.	MAF_INRAE=10.127;MAF_USDA=12.941
NC_035085.1	9861688	.	T	C	.	.	MAF_INRAE=44.937;MAF_USDA=25.294
NC_035085.1	9861691	.	T	G	.	.	MAF_USDA=2.459
NC_035085.1	9861694	.	G	A	.	.	MAF_INRAE=12.658;MAF_USDA=2.941
NC_035085.1	9861737	.	T	C	.	.	MAF_INRAE=36.709;MAF_USDA=28.824
NC_035085.1	9861815	.	C	T	.	.	MAF_INRAE=26.667
NC_035085.1	9861816	.	G	C	.	.	MAF_INRAE=15.789;MAF_USDA=8.235
NC_035085.1	9861866	.	G	A	.	.	MAF_INRAE=1.667;MAF_USDA=12.941
NC_035085.1	9861867	.	T	C	.	.	MAF_INRAE=13.291;MAF_USDA=21.176
NC_035085.1	9861943	.	T	C	.	.	MAF_INRAE=12.658;MAF_USDA=24.118
NC_035085.1	9861998	.	T	C	.	.	MAF_INRAE=5.696
NC_035085.1	9862041	.	A	G	.	.	MAF_INRAE=4.167
NC_035085.1	9862042	.	A	G	.	.	MAF_INRAE=13.291;MAF_USDA=22.353
NC_035085.1	9862071	.	G	T	.	.	MAF_USDA=1.639
NC_035085.1	9862089	.	C	T	.	.	MAF_INRAE=5.263;MAF_USDA=4.098
NC_035085.1	9862374	.	G	A	.	.	MAF_INRAE=46.203;MAF_USDA=25.882
NC_035085.1	9862460	.	A	G	.	.	MAF_INRAE=46.203;MAF_USDA=24.706
NC_035085.1	9862499	.	G	A	.	.	MAF_INRAE=24.684;MAF_USDA=5.882
NC_035085.1	9862511	.	A	T	.	.	MAF_USDA=6.471
NC_035085.1	9862580	.	T	A	.	.	MAF_INRAE=39.167;MAF_USDA=39.583
NC_035085.1	9862591	.	C	T	.	.	MAF_USDA=6.25
NC_035085.1	9862592	.	C	A	.	.	MAF_USDA=1.639
NC_035085.1	9862601	.	C	A	.	.	MAF_INRAE=39.873;MAF_USDA=30.588
NC_035085.1	9862620	.	T	G	.	.	MAF_INRAE=41.139;MAF_USDA=30.0
NC_035085.1	9862646	.	T	G	.	.	MAF_INRAE=41.772;MAF_USDA=32.353
NC_035085.1	9862654	.	A	C	.	.	MAF_USDA=1.639
NC_035085.1	9862664	.	T	A	.	.	MAF_INRAE=28.481;MAF_USDA=47.647
NC_035085.1	9862706	.	A	G	.	.	MAF_USDA=7.647
NC_035085.1	9862772	.	A	T	.	.	MAF_INRAE=5.833
NC_035085.1	9862775	.	A	T	.	.	MAF_INRAE=5.833
NC_035085.1	9862794	.	T	A	.	.	MAF_INRAE=45.57;MAF_USDA=27.059
NC_035085.1	9862795	.	C	A	.	.	MAF_INRAE=3.333;MAF_USDA=4.118
NC_035085.1	9862834	.	A	G	.	.	MAF_INRAE=15.789;MAF_USDA=4.706
NC_035085.1	9862860	.	C	A	.	.	MAF_INRAE=3.333;MAF_USDA=10.0
NC_035085.1	9862881	.	T	A	.	.	MAF_INRAE=3.333;MAF_USDA=9.412
NC_035085.1	9862889	.	A	T	.	.	MAF_INRAE=46.203;MAF_USDA=25.294
NC_035085.1	9862946	.	T	A	.	.	MAF_INRAE=21.519;MAF_USDA=40.0
NC_035085.1	9862969	.	G	A	.	.	MAF_USDA=2.353
NC_035085.1	9863024	.	C	T	.	.	MAF_INRAE=41.772;MAF_USDA=30.588
NC_035085.1	9863036	.	C	A	.	.	MAF_INRAE=5.833;MAF_USDA=10.588
NC_035085.1	9863118	.	C	A	.	.	MAF_INRAE=45.57;MAF_USDA=27.059
NC_035085.1	9863147	.	G	A	.	.	MAF_INRAE=29.747;MAF_USDA=42.353
NC_035085.1	9863207	.	G	C	.	.	MAF_INRAE=29.114;MAF_USDA=44.118
NC_035085.1	9863271	.	C	A	.	.	MAF_INRAE=5.263;MAF_USDA=3.529
NC_035085.1	9864983	.	G	A	.	.	MAF_INRAE=15.789;MAF_USDA=4.819
NC_035085.1	9865039	.	A	T	.	.	MAF_INRAE=36.076;MAF_USDA=10.417
NC_035085.1	9865077	.	T	C	.	.	MAF_INRAE=3.333;MAF_USDA=11.905
NC_035085.1	9865101	.	G	T	.	.	MAF_INRAE=36.667;MAF_USDA=35.417
NC_035085.1	9865170	.	A	T	.	.	MAF_INRAE=13.291;MAF_USDA=14.118
NC_035085.1	9865191	.	T	C	.	.	MAF_INRAE=5.833;MAF_USDA=10.0
NC_035085.1	9865193	.	G	T	.	.	MAF_INRAE=41.772;MAF_USDA=30.588
NC_035085.1	9865244	.	G	T	.	.	MAF_USDA=8.235
NC_035085.1	9865245	.	G	T	.	.	MAF_USDA=8.235
NC_035085.1	9865254	.	C	A	.	.	MAF_INRAE=42.105;MAF_USDA=40.588
NC_035085.1	9865367	.	G	A	.	.	MAF_USDA=1.639
NC_035085.1	9865416	.	T	A	.	.	MAF_INRAE=21.519;MAF_USDA=22.353
NC_035085.1	9865441	.	T	G	.	.	MAF_USDA=24.59
NC_035085.1	9865454	.	A	C	.	.	MAF_INRAE=41.772;MAF_USDA=30.588
NC_035085.1	9865478	.	C	T	.	.	MAF_INRAE=41.772;MAF_USDA=42.941
NC_035085.1	9865500	.	C	T	.	.	MAF_INRAE=31.579;MAF_USDA=11.765
NC_035085.1	9865550	.	T	C	.	.	MAF_USDA=1.639
NC_035085.1	9865552	.	T	C	.	.	MAF_INRAE=25.833
NC_035085.1	9865606	.	C	A	.	.	MAF_INRAE=25.949;MAF_USDA=45.882
NC_035085.1	9865648	.	T	C	.	.	MAF_INRAE=25.949;MAF_USDA=44.706
NC_035085.1	9865729	.	T	A	.	.	MAF_USDA=2.459
NC_035085.1	9865735	.	C	T	.	.	MAF_USDA=11.765
NC_035085.1	9865788	.	C	T	.	.	MAF_USDA=1.639
NC_035085.1	9865789	.	G	T	.	.	MAF_USDA=1.639
NC_035085.1	9865807	.	A	G	.	.	MAF_INRAE=24.051;MAF_USDA=42.262
NC_035085.1	9865821	.	G	A	.	.	MAF_USDA=14.881
NC_035085.1	9865830	.	C	A	.	.	MAF_INRAE=10.526;MAF_USDA=2.381
NC_035085.1	9865834	.	C	A	.	.	MAF_INRAE=22.785
NC_035085.1	9865853	.	A	T	.	.	MAF_INRAE=21.667
NC_035085.1	9865862	.	T	G	.	.	MAF_INRAE=22.5
NC_035085.1	9865884	.	T	C	.	.	MAF_INRAE=11.667;MAF_USDA=18.852
NC_035085.1	9865911	.	G	T	.	.	MAF_INRAE=10.526;MAF_USDA=2.353
NC_035085.1	9865950	.	C	T	.	.	MAF_INRAE=15.823;MAF_USDA=12.941
NC_035085.1	9865960	.	T	C	.	.	MAF_INRAE=26.316;MAF_USDA=42.941
NC_035085.1	9866018	.	C	A	.	.	MAF_USDA=18.852
NC_035085.1	9866020	.	A	T	.	.	MAF_INRAE=42.105;MAF_USDA=42.353
NC_035085.1	9866029	.	A	G	.	.	MAF_INRAE=10.833
NC_035085.1	9866038	.	C	A	.	.	MAF_INRAE=31.579
NC_035085.1	9866046	.	A	G	.	.	MAF_INRAE=31.579;MAF_USDA=14.881
NC_035085.1	9866051	.	C	T	.	.	MAF_INRAE=31.579;MAF_USDA=13.69
NC_035085.1	9866052	.	C	A	.	.	MAF_INRAE=4.167
NC_035085.1	9866061	.	G	T	.	.	MAF_USDA=2.459
NC_035085.1	9866064	.	G	A	.	.	MAF_INRAE=31.579;MAF_USDA=15.294
NC_035085.1	9866092	.	G	T	.	.	MAF_INRAE=25.949;MAF_USDA=42.353
NC_035085.1	9866181	.	A	T	.	.	MAF_INRAE=41.772;MAF_USDA=41.176
NC_035085.1	9866182	.	T	A	.	.	MAF_INRAE=25.316;MAF_USDA=42.941
NC_035085.1	9866196	.	G	A	.	.	MAF_INRAE=11.392;MAF_USDA=4.118
NC_035085.1	9866225	.	G	T	.	.	MAF_INRAE=31.579;MAF_USDA=12.941
NC_035085.1	9866229	.	A	G	.	.	MAF_USDA=13.529
NC_035085.1	9866248	.	A	C	.	.	MAF_INRAE=37.342
NC_035085.1	9866355	.	G	A	.	.	MAF_USDA=24.59
NC_035085.1	9866366	.	C	T	.	.	MAF_INRAE=5.263;MAF_USDA=3.529
NC_035085.1	9866368	.	T	G	.	.	MAF_INRAE=15.789;MAF_USDA=8.235
NC_035085.1	9866389	.	G	T	.	.	MAF_USDA=1.639
NC_035085.1	9866425	.	T	A	.	.	MAF_INRAE=15.823;MAF_USDA=13.529
NC_035085.1	9866426	.	A	G	.	.	MAF_USDA=3.279
NC_035085.1	9866437	.	G	C	.	.	MAF_INRAE=15.823;MAF_USDA=13.529
NC_035085.1	9866463	.	T	G	.	.	MAF_INRAE=15.823;MAF_USDA=12.353
NC_035085.1	9866475	.	T	A	.	.	MAF_INRAE=5.063;MAF_USDA=4.098
NC_035085.1	9866494	.	G	A	.	.	MAF_INRAE=15.823;MAF_USDA=13.529
NC_035085.1	9866498	.	T	C	.	.	MAF_INRAE=10.833;MAF_USDA=11.765
NC_035085.1	9866524	.	G	A	.	.	MAF_USDA=1.639
NC_035085.1	9866536	.	A	G	.	.	MAF_USDA=27.869
NC_035085.1	9866608	.	G	C	.	.	MAF_INRAE=21.519;MAF_USDA=30.0
NC_035085.1	9866634	.	C	G	.	.	MAF_INRAE=41.772;MAF_USDA=41.176
NC_035085.1	9866645	.	C	A	.	.	MAF_INRAE=15.823;MAF_USDA=8.333
NC_035085.1	9866696	.	A	G	.	.	MAF_INRAE=25.949;MAF_USDA=44.118
NC_035085.1	9866699	.	G	A	.	.	MAF_INRAE=25.833;MAF_USDA=40.588
NC_035085.1	9866704	.	C	G	.	.	MAF_INRAE=15.823;MAF_USDA=13.529
NC_035085.1	9866705	.	C	T	.	.	MAF_INRAE=10.127
NC_035085.1	9866714	.	C	T	.	.	MAF_INRAE=41.772;MAF_USDA=42.353
NC_035085.1	9866723	.	C	T	.	.	MAF_INRAE=15.823;MAF_USDA=13.529
NC_035085.1	9866724	.	C	T	.	.	MAF_INRAE=22.5;MAF_USDA=2.353
NC_035085.1	9866767	.	G	T	.	.	MAF_INRAE=16.456;MAF_USDA=13.529
NC_035085.1	9866768	.	G	T	.	.	MAF_INRAE=11.667;MAF_USDA=13.529
NC_035085.1	9866833	.	G	T	.	.	MAF_INRAE=22.152;MAF_USDA=14.706
NC_035085.1	9866851	.	C	T	.	.	MAF_INRAE=43.038;MAF_USDA=45.833
NC_035085.1	9866892	.	C	A	.	.	MAF_USDA=8.333
NC_035085.1	9866898	.	C	G	.	.	MAF_INRAE=10.526;MAF_USDA=8.333
NC_035085.1	9866935	.	C	G	.	.	MAF_USDA=8.333
NC_035085.1	9866956	.	G	A	.	.	MAF_USDA=23.333
NC_035085.1	9866977	.	C	T	.	.	MAF_INRAE=12.025;MAF_USDA=4.706
NC_035085.1	9867025	.	C	T	.	.	MAF_USDA=1.639
NC_035085.1	9867033	.	G	A	.	.	MAF_INRAE=5.063;MAF_USDA=4.098
NC_035085.1	9867039	.	A	G	.	.	MAF_INRAE=15.823;MAF_USDA=12.941
NC_035085.1	9867048	.	T	G	.	.	MAF_INRAE=15.823;MAF_USDA=14.706
NC_035085.1	9867142	.	A	G	.	.	MAF_INRAE=15.823;MAF_USDA=19.672
NC_035085.1	9867153	.	C	A	.	.	MAF_INRAE=5.0;MAF_USDA=7.647
NC_035085.1	9867200	.	G	A	.	.	MAF_USDA=3.279
NC_035085.1	9867205	.	T	C	.	.	MAF_USDA=3.279
NC_035085.1	9867256	.	G	T,C	.	.	MAF_INRAE=9.494;MAF_USDA=1.639
NC_035085.1	9867341	.	G	C	.	.	MAF_INRAE=20.886;MAF_USDA=18.235
NC_035085.1	9867407	.	C	G	.	.	MAF_INRAE=42.405;MAF_USDA=45.833
NC_035085.1	9867456	.	T	G	.	.	MAF_INRAE=4.167;MAF_USDA=8.824
NC_035085.1	9867476	.	C	T	.	.	MAF_INRAE=42.405;MAF_USDA=42.941
NC_035085.1	9867501	.	A	G	.	.	MAF_INRAE=43.671;MAF_USDA=35.882
NC_035085.1	9867520	.	A	C	.	.	MAF_INRAE=22.785;MAF_USDA=23.81
NC_035085.1	9867544	.	G	A	.	.	MAF_INRAE=12.025;MAF_USDA=4.167
NC_035085.1	9867596	.	C	T	.	.	MAF_USDA=23.333
NC_035085.1	9867618	.	T	A	.	.	MAF_USDA=2.5
NC_035085.1	9867634	.	C	A	.	.	MAF_USDA=2.459
NC_035085.1	9867643	.	C	T	.	.	MAF_USDA=42.353
NC_035085.1	9867707	.	G	A	.	.	MAF_INRAE=42.105;MAF_USDA=41.765
NC_035085.1	9867772	.	C	A	.	.	MAF_INRAE=25.833;MAF_USDA=41.176
NC_035085.1	9867781	.	C	T	.	.	MAF_USDA=10.417
NC_035085.1	9867784	.	T	C	.	.	MAF_USDA=10.417
NC_035085.1	9867788	.	C	A	.	.	MAF_INRAE=10.127
NC_035085.1	9867795	.	G	T	.	.	MAF_INRAE=9.494;MAF_USDA=10.588
NC_035085.1	9867891	.	C	G	.	.	MAF_INRAE=21.053;MAF_USDA=15.294
NC_035085.1	9867913	.	A	T	.	.	MAF_INRAE=42.105;MAF_USDA=45.833
NC_035085.1	9867935	.	T	G	.	.	MAF_INRAE=31.579;MAF_USDA=6.25
NC_035085.1	9867970	.	G	A	.	.	MAF_USDA=8.824
NC_035085.1	9867984	.	A	C	.	.	MAF_USDA=36.471
NC_035085.1	9869101	.	T	C	.	.	MAF_INRAE=21.053
NC_035085.1	9869130	.	C	T	.	.	MAF_USDA=35.417
NC_035085.1	9869132	.	T	A	.	.	MAF_USDA=33.333
NC_035085.1	9869156	.	T	C	.	.	MAF_USDA=39.881
NC_035085.1	9869160	.	C	T	.	.	MAF_USDA=44.118
NC_035085.1	9869171	.	C	T	.	.	MAF_INRAE=21.053
NC_035085.1	9869245	.	C	T	.	.	MAF_INRAE=42.105;MAF_USDA=42.941
NC_035085.1	9869264	.	C	T	.	.	MAF_INRAE=41.772;MAF_USDA=43.529
NC_035085.1	9869274	.	T	G	.	.	MAF_INRAE=41.772;MAF_USDA=45.833
NC_035085.1	9869275	.	C	T	.	.	MAF_INRAE=36.667;MAF_USDA=43.529
NC_035085.1	9869309	.	G	T	.	.	MAF_INRAE=10.127
NC_035085.1	9869330	.	C	T	.	.	MAF_INRAE=42.405;MAF_USDA=43.529
NC_035085.1	9869333	.	C	G	.	.	MAF_INRAE=23.333;MAF_USDA=31.765
NC_035085.1	9869339	.	T	A	.	.	MAF_INRAE=42.405;MAF_USDA=43.529
NC_035085.1	9869341	.	C	A	.	.	MAF_INRAE=12.5;MAF_USDA=4.118
NC_035085.1	9869347	.	A	C	.	.	MAF_INRAE=32.278;MAF_USDA=43.529
NC_035085.1	9869353	.	G	A	.	.	MAF_INRAE=10.127
NC_035085.1	9869355	.	A	G	.	.	MAF_INRAE=42.405;MAF_USDA=42.941
NC_035085.1	9869381	.	C	T	.	.	MAF_USDA=1.639
NC_035085.1	9869412	.	C	T	.	.	MAF_USDA=43.529
NC_035085.1	9869440	.	G	A	.	.	MAF_USDA=1.639
NC_035085.1	9869443	.	C	T	.	.	MAF_INRAE=41.772;MAF_USDA=43.529
NC_035085.1	9869455	.	G	T	.	.	MAF_USDA=4.098
NC_035085.1	9869458	.	C	A	.	.	MAF_INRAE=41.772;MAF_USDA=42.941
NC_035085.1	9869479	.	G	A	.	.	MAF_INRAE=41.772;MAF_USDA=43.529
NC_035085.1	9869492	.	G	T	.	.	MAF_INRAE=10.127
NC_035085.1	9869546	.	G	A	.	.	MAF_INRAE=41.772;MAF_USDA=44.118
NC_035085.1	9869575	.	T	C	.	.	MAF_USDA=3.279
NC_035085.1	9869612	.	A	T	.	.	MAF_INRAE=11.392;MAF_USDA=12.353
NC_035085.1	9869633	.	G	T	.	.	MAF_INRAE=5.833;MAF_USDA=8.235
NC_035085.1	9869643	.	G	A	.	.	MAF_INRAE=20.253;MAF_USDA=31.176
NC_035085.1	9869652	.	T	C	.	.	MAF_INRAE=11.392;MAF_USDA=11.765
NC_035085.1	9869660	.	C	G	.	.	MAF_USDA=1.639
NC_035085.1	9869709	.	T	C	.	.	MAF_INRAE=41.772;MAF_USDA=42.941
NC_035085.1	9869772	.	T	C	.	.	MAF_INRAE=41.772;MAF_USDA=44.118
NC_035085.1	9869806	.	G	A	.	.	MAF_USDA=1.667
NC_035085.1	9869818	.	G	A	.	.	MAF_INRAE=41.139;MAF_USDA=45.238
NC_035085.1	9869841	.	C	T	.	.	MAF_INRAE=12.658;MAF_USDA=22.619
NC_035085.1	9869881	.	A	T	.	.	MAF_USDA=10.833
NC_035085.1	9869896	.	A	C	.	.	MAF_INRAE=2.5
NC_035085.1	9869914	.	T	C	.	.	MAF_INRAE=10.759;MAF_USDA=12.5
NC_035085.1	9869928	.	G	A	.	.	MAF_USDA=1.695
NC_035085.1	9870008	.	G	A	.	.	MAF_USDA=7.377
NC_035085.1	9870058	.	C	T	.	.	MAF_INRAE=36.709;MAF_USDA=21.765
NC_035085.1	9870157	.	G	A	.	.	MAF_INRAE=33.544;MAF_USDA=37.059
NC_035085.1	9870160	.	C	T	.	.	MAF_USDA=4.706
NC_035085.1	9870162	.	G	T	.	.	MAF_USDA=4.118
NC_035085.1	9870243	.	C	T	.	.	MAF_USDA=4.098
NC_035085.1	9870244	.	G	A	.	.	MAF_INRAE=10.127
NC_035085.1	9870298	.	T	G	.	.	MAF_INRAE=4.167
NC_035085.1	9870299	.	T	A	.	.	MAF_INRAE=6.667
NC_035085.1	9870379	.	C	T	.	.	MAF_INRAE=10.127;MAF_USDA=3.529
NC_035085.1	9870398	.	C	T	.	.	MAF_USDA=1.639
NC_035085.1	9870432	.	T	A	.	.	MAF_INRAE=33.544;MAF_USDA=37.647
NC_035085.1	9870433	.	T	C	.	.	MAF_INRAE=35.833;MAF_USDA=37.647
NC_035085.1	9870450	.	G	A	.	.	MAF_INRAE=15.789
NC_035085.1	9870473	.	G	A	.	.	MAF_USDA=5.882
NC_035085.1	9870493	.	G	A	.	.	MAF_INRAE=15.19;MAF_USDA=21.176
NC_035085.1	9870517	.	G	A	.	.	MAF_INRAE=15.19;MAF_USDA=21.176
NC_035085.1	9870573	.	A	G	.	.	MAF_INRAE=14.557;MAF_USDA=6.471
NC_035085.1	9870600	.	T	G	.	.	MAF_INRAE=15.19;MAF_USDA=21.176
NC_035085.1	9870606	.	G	A	.	.	MAF_USDA=11.176
NC_035085.1	9870623	.	T	C	.	.	MAF_INRAE=10.759;MAF_USDA=1.639
NC_035085.1	9870632	.	T	C	.	.	MAF_INRAE=48.734;MAF_USDA=40.0
NC_035085.1	9870668	.	T	C	.	.	MAF_INRAE=38.608;MAF_USDA=47.059
NC_035085.1	9870690	.	G	C	.	.	MAF_USDA=2.353
NC_035085.1	9870704	.	A	G	.	.	MAF_INRAE=11.392;MAF_USDA=12.941
NC_035085.1	9870705	.	A	T	.	.	MAF_INRAE=13.333;MAF_USDA=12.941
NC_035085.1	9870718	.	G	A	.	.	MAF_USDA=1.667
NC_035085.1	9870736	.	C	T	.	.	MAF_INRAE=39.241;MAF_USDA=42.353
NC_035085.1	9870780	.	C	T	.	.	MAF_USDA=3.279
NC_035085.1	9870832	.	A	C	.	.	MAF_INRAE=10.127
NC_035085.1	9870905	.	T	C	.	.	MAF_USDA=2.459
NC_035085.1	9871004	.	T	A	.	.	MAF_INRAE=39.873;MAF_USDA=27.647
NC_035085.1	9871008	.	C	T	.	.	MAF_INRAE=11.392;MAF_USDA=12.353
NC_035085.1	9871032	.	C	T	.	.	MAF_INRAE=37.342;MAF_USDA=45.882
NC_035085.1	9871048	.	A	G	.	.	MAF_INRAE=5.263;MAF_USDA=17.059
NC_035085.1	9871071	.	A	C	.	.	MAF_INRAE=22.152;MAF_USDA=34.118
NC_035085.1	9871107	.	T	C	.	.	MAF_USDA=1.639
NC_035085.1	9871126	.	G	A	.	.	MAF_USDA=7.059
NC_035085.1	9871128	.	T	C	.	.	MAF_INRAE=21.519;MAF_USDA=32.941
NC_035085.1	9871158	.	C	T	.	.	MAF_INRAE=41.772;MAF_USDA=26.471
NC_035085.1	9871164	.	C	G	.	.	MAF_USDA=10.656
NC_035085.1	9871168	.	T	A	.	.	MAF_USDA=10.656
NC_035085.1	9871194	.	G	T	.	.	MAF_USDA=1.639
NC_035085.1	9871219	.	A	C	.	.	MAF_INRAE=21.053
NC_035085.1	9871243	.	G	A	.	.	MAF_INRAE=15.789;MAF_USDA=16.471
NC_035085.1	9871278	.	T	C	.	.	MAF_USDA=6.471
NC_035085.1	9871284	.	A	C	.	.	MAF_INRAE=4.167
NC_035085.1	9871317	.	A	T	.	.	MAF_INRAE=5.263;MAF_USDA=18.852
NC_035085.1	9871407	.	A	C	.	.	MAF_INRAE=37.975;MAF_USDA=37.647
NC_035085.1	9871422	.	G	T	.	.	MAF_USDA=1.639
NC_035085.1	9871533	.	G	T	.	.	MAF_USDA=2.941
NC_035085.1	9871536	.	A	G	.	.	MAF_INRAE=32.278;MAF_USDA=27.059
NC_035085.1	9871548	.	G	T	.	.	MAF_INRAE=20.253;MAF_USDA=15.294
NC_035085.1	9871556	.	C	T	.	.	MAF_INRAE=20.0;MAF_USDA=1.639
NC_035085.1	9871557	.	C	T	.	.	MAF_INRAE=20.0;MAF_USDA=1.639
NC_035085.1	9871697	.	T	A	.	.	MAF_INRAE=38.608;MAF_USDA=41.765
NC_035085.1	9871810	.	G	A	.	.	MAF_INRAE=11.392;MAF_USDA=25.882
NC_035085.1	9871813	.	C	T	.	.	MAF_INRAE=13.333;MAF_USDA=26.471
NC_035085.1	9871826	.	T	G	.	.	MAF_INRAE=24.051;MAF_USDA=4.098
NC_035085.1	9871860	.	C	T	.	.	MAF_INRAE=43.038;MAF_USDA=25.294
NC_035085.1	9871874	.	T	G	.	.	MAF_USDA=1.639
NC_035085.1	9871893	.	C	T	.	.	MAF_INRAE=46.203;MAF_USDA=27.059
NC_035085.1	9871905	.	A	T	.	.	MAF_INRAE=43.038;MAF_USDA=25.294
NC_035085.1	9871943	.	G	T	.	.	MAF_INRAE=22.785;MAF_USDA=38.235
NC_035085.1	9871946	.	C	T	.	.	MAF_INRAE=29.747;MAF_USDA=13.529
NC_035085.1	9871947	.	G	A	.	.	MAF_USDA=2.353
NC_035085.1	9871968	.	C	A	.	.	MAF_INRAE=10.127
NC_035085.1	9871974	.	T	A	.	.	MAF_INRAE=22.785;MAF_USDA=38.235
NC_035085.1	9871992	.	C	T	.	.	MAF_USDA=5.738
NC_035085.1	9872013	.	C	T	.	.	MAF_USDA=16.667
NC_035085.1	9872018	.	T	G	.	.	MAF_USDA=4.098
NC_035085.1	9872054	.	A	G	.	.	MAF_USDA=3.279
NC_035085.1	9872057	.	C	T	.	.	MAF_USDA=3.279
NC_035085.1	9872061	.	A	T	.	.	MAF_USDA=4.098
NC_035085.1	9872067	.	G	A	.	.	MAF_INRAE=39.241;MAF_USDA=16.471
NC_035085.1	9872076	.	T	G	.	.	MAF_USDA=4.098
NC_035085.1	9872085	.	T	G	.	.	MAF_INRAE=15.823;MAF_USDA=13.529
NC_035085.1	9872142	.	G	A	.	.	MAF_INRAE=20.886;MAF_USDA=37.647
NC_035085.1	9872167	.	T	A	.	.	MAF_INRAE=10.759;MAF_USDA=3.333
NC_035085.1	9872295	.	G	A	.	.	MAF_USDA=2.459
NC_035085.1	9872316	.	G	A	.	.	MAF_INRAE=24.684;MAF_USDA=24.118
NC_035085.1	9872423	.	C	T	.	.	MAF_INRAE=20.253;MAF_USDA=8.824
NC_035085.1	9872435	.	A	G	.	.	MAF_USDA=10.0
NC_035085.1	9872451	.	G	T	.	.	MAF_INRAE=24.684;MAF_USDA=4.706
NC_035085.1	9872455	.	A	T	.	.	MAF_INRAE=35.833;MAF_USDA=30.0
NC_035085.1	9872519	.	T	C	.	.	MAF_USDA=1.639
NC_035085.1	9872527	.	G	A	.	.	MAF_INRAE=24.684;MAF_USDA=28.235
NC_035085.1	9872590	.	C	G	.	.	MAF_INRAE=5.833;MAF_USDA=8.333
NC_035085.1	9872608	.	G	A	.	.	MAF_INRAE=10.127
NC_035085.1	9872616	.	G	A	.	.	MAF_INRAE=10.759;MAF_USDA=1.639
NC_035085.1	9872640	.	G	A	.	.	MAF_INRAE=7.595
NC_035085.1	9872647	.	A	G	.	.	MAF_INRAE=20.0
NC_035085.1	9872661	.	A	T	.	.	MAF_USDA=34.706
NC_035085.1	9872662	.	A	T	.	.	MAF_USDA=35.294
NC_035085.1	9872663	.	G	C	.	.	MAF_USDA=34.706
NC_035085.1	9872665	.	A	C	.	.	MAF_USDA=16.471
NC_035085.1	9872667	.	T	A	.	.	MAF_USDA=16.471
NC_035085.1	9872679	.	T	G	.	.	MAF_USDA=2.459
NC_035085.1	9872717	.	A	T	.	.	MAF_USDA=4.918
NC_035085.1	9872738	.	G	A	.	.	MAF_INRAE=10.759;MAF_USDA=1.639
NC_035085.1	9872769	.	C	T	.	.	MAF_INRAE=23.418;MAF_USDA=21.765
NC_035085.1	9872775	.	A	C	.	.	MAF_INRAE=23.418;MAF_USDA=22.941
NC_035085.1	9872788	.	T	C	.	.	MAF_INRAE=23.418;MAF_USDA=22.941
NC_035085.1	9872853	.	C	T	.	.	MAF_INRAE=10.127;MAF_USDA=4.706
NC_035085.1	9872949	.	C	T	.	.	MAF_INRAE=5.063;MAF_USDA=12.353
NC_035085.1	9873047	.	A	G	.	.	MAF_INRAE=18.354;MAF_USDA=18.235
NC_035085.1	9873080	.	G	A	.	.	MAF_INRAE=25.316;MAF_USDA=38.235
NC_035085.1	9873271	.	T	G	.	.	MAF_INRAE=14.167;MAF_USDA=20.0
NC_035085.1	9873391	.	G	T	.	.	MAF_INRAE=18.354;MAF_USDA=18.235
NC_035085.1	9873415	.	G	A	.	.	MAF_INRAE=3.333;MAF_USDA=2.353
NC_035085.1	9873427	.	G	T	.	.	MAF_INRAE=15.833;MAF_USDA=17.647
NC_035085.1	9873459	.	T	A	.	.	MAF_INRAE=18.354;MAF_USDA=16.471
NC_035085.1	9873470	.	C	T	.	.	MAF_INRAE=18.354;MAF_USDA=17.647
NC_035085.1	9873485	.	A	G	.	.	MAF_USDA=16.667
NC_035085.1	9873490	.	G	T	.	.	MAF_USDA=2.941
NC_035085.1	9873498	.	T	A	.	.	MAF_INRAE=9.494;MAF_USDA=2.941
NC_035085.1	9873507	.	C	T	.	.	MAF_INRAE=10.526;MAF_USDA=5.294
NC_035085.1	9873508	.	C	T	.	.	MAF_USDA=2.459
NC_035085.1	9873583	.	A	G	.	.	MAF_INRAE=25.316;MAF_USDA=40.0
NC_035085.1	9873585	.	A	C	.	.	MAF_INRAE=18.333;MAF_USDA=39.412
NC_035085.1	9873588	.	T	G	.	.	MAF_USDA=4.706
NC_035085.1	9873600	.	C	T	.	.	MAF_INRAE=24.684;MAF_USDA=28.824
NC_035085.1	9873606	.	C	T	.	.	MAF_INRAE=10.127;MAF_USDA=10.656
NC_035085.1	9873620	.	C	T	.	.	MAF_INRAE=10.526;MAF_USDA=2.459
NC_035085.1	9873661	.	C	A	.	.	MAF_INRAE=4.167;MAF_USDA=13.115
NC_035085.1	9873718	.	C	A	.	.	MAF_INRAE=22.152;MAF_USDA=24.118
NC_035085.1	9873723	.	G	A	.	.	MAF_INRAE=5.263;MAF_USDA=3.529
NC_035085.1	9873727	.	A	G	.	.	MAF_INRAE=22.152;MAF_USDA=23.529
NC_035085.1	9873739	.	G	T	.	.	MAF_USDA=1.639
NC_035085.1	9873786	.	C	A	.	.	MAF_INRAE=15.19;MAF_USDA=1.639
NC_035085.1	9873836	.	A	G	.	.	MAF_INRAE=25.316;MAF_USDA=41.176
NC_035085.1	9873954	.	G	T	.	.	MAF_USDA=2.353
NC_035085.1	9874065	.	A	C	.	.	MAF_USDA=3.279
NC_035085.1	9874066	.	G	A	.	.	MAF_INRAE=10.127;MAF_USDA=2.941
NC_035085.1	9874196	.	G	T	.	.	MAF_INRAE=5.696;MAF_USDA=5.294
NC_035085.1	9874250	.	A	C	.	.	MAF_INRAE=5.696;MAF_USDA=4.706
NC_035085.1	9874252	.	G	A	.	.	MAF_INRAE=12.658;MAF_USDA=18.824
NC_035085.1	9874260	.	A	C	.	.	MAF_INRAE=4.167
NC_035085.1	9874273	.	A	G	.	.	MAF_USDA=5.294
NC_035085.1	9874307	.	A	T	.	.	MAF_USDA=8.333
NC_035085.1	9874308	.	C	A	.	.	MAF_USDA=8.333
NC_035085.1	9874311	.	A	G	.	.	MAF_INRAE=5.696;MAF_USDA=3.279
NC_035085.1	9874318	.	C	A	.	.	MAF_INRAE=3.333;MAF_USDA=22.353
NC_035085.1	9874436	.	A	G	.	.	MAF_USDA=4.706
NC_035085.1	9874460	.	C	T	.	.	MAF_INRAE=13.291;MAF_USDA=20.588
NC_035085.1	9874474	.	C	T	.	.	MAF_USDA=2.941
NC_035085.1	9874571	.	C	A	.	.	MAF_INRAE=12.658;MAF_USDA=23.529
NC_035085.1	9874590	.	G	T	.	.	MAF_INRAE=22.152;MAF_USDA=24.118
NC_035085.1	9874668	.	T	C	.	.	MAF_USDA=1.639
NC_035085.1	9874677	.	C	T	.	.	MAF_INRAE=4.167;MAF_USDA=17.059
NC_035085.1	9874678	.	A	G	.	.	MAF_USDA=2.459
NC_035085.1	9874690	.	T	A	.	.	MAF_INRAE=10.833;MAF_USDA=27.059
NC_035085.1	9874761	.	G	A	.	.	MAF_INRAE=2.5;MAF_USDA=2.083
NC_035085.1	9874794	.	A	T	.	.	MAF_INRAE=2.5
NC_035085.1	9874849	.	C	T	.	.	MAF_INRAE=5.696
NC_035085.1	9874869	.	C	T	.	.	MAF_INRAE=5.696;MAF_USDA=3.279
NC_035085.1	9874895	.	A	T	.	.	MAF_INRAE=5.696;MAF_USDA=3.279
NC_035085.1	9874901	.	C	T	.	.	MAF_USDA=2.459
NC_035085.1	9874964	.	C	T	.	.	MAF_INRAE=25.949;MAF_USDA=16.471
NC_035085.1	9874965	.	G	A	.	.	MAF_INRAE=15.789;MAF_USDA=7.059
NC_035085.1	9875029	.	G	A	.	.	MAF_INRAE=17.722;MAF_USDA=25.882
NC_035085.1	9875074	.	G	A	.	.	MAF_INRAE=15.789;MAF_USDA=5.294
NC_035085.1	9875088	.	T	C	.	.	MAF_USDA=6.471
NC_035085.1	9875116	.	G	T	.	.	MAF_USDA=6.25
NC_035085.1	9875145	.	A	G	.	.	MAF_INRAE=5.696;MAF_USDA=18.235
NC_035085.1	9875182	.	C	A	.	.	MAF_INRAE=25.949;MAF_USDA=13.529
NC_035085.1	9875209	.	G	T	.	.	MAF_INRAE=9.167;MAF_USDA=12.941
NC_035085.1	9875223	.	C	T	.	.	MAF_USDA=6.25
NC_035085.1	9875248	.	C	T	.	.	MAF_INRAE=8.228;MAF_USDA=1.639
NC_035085.1	9875249	.	G	A	.	.	MAF_USDA=5.294
NC_035085.1	9875414	.	T	C	.	.	MAF_INRAE=5.0;MAF_USDA=12.941
NC_035085.1	9875534	.	T	A	.	.	MAF_USDA=7.377
NC_035085.1	9875554	.	C	T	.	.	MAF_INRAE=15.0
NC_035085.1	9875588	.	G	T	.	.	MAF_INRAE=29.747;MAF_USDA=49.412
NC_035085.1	9875705	.	T	C	.	.	MAF_INRAE=10.127
NC_035085.1	9875714	.	A	G	.	.	MAF_USDA=3.529
NC_035085.1	9875718	.	G	T	.	.	MAF_USDA=3.279
NC_035085.1	9875720	.	A	G	.	.	MAF_USDA=9.412
NC_035085.1	9875721	.	C	A	.	.	MAF_USDA=5.294
NC_035085.1	9875750	.	C	T	.	.	MAF_INRAE=15.789;MAF_USDA=8.824
NC_035085.1	9875775	.	T	A	.	.	MAF_USDA=3.279
NC_035085.1	9875797	.	C	T	.	.	MAF_INRAE=15.19;MAF_USDA=8.824
NC_035085.1	9875812	.	G	A	.	.	MAF_INRAE=5.063
NC_035085.1	9875848	.	A	G	.	.	MAF_USDA=8.197
NC_035085.1	9875863	.	A	T	.	.	MAF_INRAE=10.759;MAF_USDA=4.098
NC_035085.1	9875872	.	A	C	.	.	MAF_INRAE=20.253;MAF_USDA=32.353
NC_035085.1	9875926	.	T	G	.	.	MAF_INRAE=44.304;MAF_USDA=31.176
NC_035085.1	9875977	.	T	G	.	.	MAF_USDA=5.833
NC_035085.1	9876099	.	T	A	.	.	MAF_USDA=8.333
NC_035085.1	9876188	.	A	T	.	.	MAF_INRAE=36.842;MAF_USDA=37.059
NC_035085.1	9876200	.	C	G	.	.	MAF_INRAE=5.263;MAF_USDA=6.471
NC_035085.1	9876207	.	A	T	.	.	MAF_USDA=8.824
NC_035085.1	9876253	.	G	A	.	.	MAF_USDA=3.279
NC_035085.1	9876290	.	C	A	.	.	MAF_INRAE=34.211;MAF_USDA=38.824
NC_035085.1	9876374	.	T	G	.	.	MAF_INRAE=15.789;MAF_USDA=4.167
NC_035085.1	9876377	.	A	T	.	.	MAF_USDA=10.119
NC_035085.1	9876380	.	A	G	.	.	MAF_USDA=4.167
NC_035085.1	9876441	.	T	C	.	.	MAF_USDA=4.918
NC_035085.1	9876445	.	A	C	.	.	MAF_USDA=20.588
NC_035085.1	9876446	.	A	G	.	.	MAF_USDA=20.0
NC_035085.1	9876490	.	G	A	.	.	MAF_USDA=39.412
NC_035085.1	9876497	.	A	G	.	.	MAF_USDA=4.098
NC_035085.1	9876564	.	T	G	.	.	MAF_USDA=1.639
NC_035085.1	9876565	.	C	T	.	.	MAF_INRAE=47.468;MAF_USDA=38.235
NC_035085.1	9876577	.	A	G	.	.	MAF_USDA=1.639
NC_035085.1	9876609	.	G	A	.	.	MAF_USDA=1.639
NC_035085.1	9876628	.	G	A	.	.	MAF_INRAE=5.833;MAF_USDA=16.471
NC_035085.1	9876636	.	G	A	.	.	MAF_USDA=11.176
NC_035085.1	9876659	.	C	T	.	.	MAF_INRAE=14.557;MAF_USDA=6.471
NC_035085.1	9876667	.	G	C	.	.	MAF_INRAE=18.354;MAF_USDA=34.118
NC_035085.1	9876751	.	G	A	.	.	MAF_USDA=10.714
NC_035085.1	9876752	.	A	G	.	.	MAF_INRAE=8.333;MAF_USDA=6.25
NC_035085.1	9876772	.	A	T	.	.	MAF_USDA=1.667
NC_035085.1	9876794	.	G	A	.	.	MAF_USDA=3.333
NC_035085.1	9876814	.	C	T	.	.	MAF_INRAE=5.0
NC_035085.1	9876839	.	A	G	.	.	MAF_INRAE=38.333;MAF_USDA=16.265
NC_035085.1	9876855	.	G	T	.	.	MAF_USDA=2.542
NC_035085.1	9877001	.	G	T	.	.	MAF_USDA=3.39
NC_035085.1	9877054	.	T	A	.	.	MAF_USDA=11.31
NC_035085.1	9877080	.	G	A	.	.	MAF_USDA=8.434
NC_035085.1	9877157	.	C	T	.	.	MAF_INRAE=40.833;MAF_USDA=37.5
NC_035085.1	9877234	.	G	T	.	.	MAF_USDA=9.639
NC_035085.1	9877283	.	A	C	.	.	MAF_INRAE=40.0;MAF_USDA=16.265
NC_035085.1	9877287	.	T	C	.	.	MAF_USDA=2.542
NC_035085.1	9877293	.	T	C	.	.	MAF_USDA=1.695
NC_035085.1	9877294	.	G	A	.	.	MAF_USDA=1.695
NC_035085.1	9877354	.	C	T	.	.	MAF_USDA=1.695
NC_035085.1	9877364	.	G	A	.	.	MAF_USDA=9.167
NC_035085.1	9877367	.	C	A	.	.	MAF_USDA=1.667
NC_035085.1	9877370	.	C	T	.	.	MAF_USDA=9.524
NC_035085.1	9877375	.	G	A	.	.	MAF_INRAE=2.5
NC_035085.1	9877400	.	T	C	.	.	MAF_USDA=4.819
NC_035085.1	9877409	.	C	A	.	.	MAF_USDA=2.459
NC_035085.1	9877422	.	G	A	.	.	MAF_INRAE=34.81;MAF_USDA=27.647
NC_035085.1	9877482	.	C	T	.	.	MAF_INRAE=41.139;MAF_USDA=19.412
NC_035085.1	9877523	.	A	C	.	.	MAF_INRAE=3.333;MAF_USDA=2.976
NC_035085.1	9877531	.	C	G	.	.	MAF_INRAE=10.127;MAF_USDA=1.639
NC_035085.1	9877547	.	G	C	.	.	MAF_USDA=5.738
NC_035085.1	9877577	.	A	G	.	.	MAF_USDA=9.412
NC_035085.1	9877602	.	G	T	.	.	MAF_USDA=5.738
NC_035085.1	9877615	.	A	G	.	.	MAF_INRAE=41.139;MAF_USDA=20.0
NC_035085.1	9877658	.	C	A	.	.	MAF_USDA=7.647
NC_035085.1	9877826	.	G	T	.	.	MAF_USDA=1.639
NC_035085.1	9877847	.	C	T	.	.	MAF_USDA=4.706
NC_035085.1	9877879	.	A	G	.	.	MAF_INRAE=41.139;MAF_USDA=20.0
NC_035085.1	9877915	.	C	T	.	.	MAF_INRAE=4.167
NC_035085.1	9877917	.	T	A	.	.	MAF_INRAE=41.139;MAF_USDA=20.0
NC_035085.1	9877961	.	T	A	.	.	MAF_INRAE=12.025;MAF_USDA=14.118
NC_035085.1	9878013	.	C	T	.	.	MAF_INRAE=9.494;MAF_USDA=4.118
NC_035085.1	9878047	.	A	C	.	.	MAF_INRAE=5.263;MAF_USDA=3.529
NC_035085.1	9878260	.	G	T	.	.	MAF_INRAE=37.975;MAF_USDA=37.059
NC_035085.1	9878263	.	A	G	.	.	MAF_INRAE=40.0;MAF_USDA=24.118
NC_035085.1	9878310	.	A	C	.	.	MAF_INRAE=41.139;MAF_USDA=21.765
NC_035085.1	9878335	.	A	C	.	.	MAF_INRAE=41.139;MAF_USDA=21.765
NC_035085.1	9878339	.	T	C	.	.	MAF_INRAE=5.063
NC_035085.1	9878349	.	T	A	.	.	MAF_USDA=1.639
NC_035085.1	9878457	.	G	A	.	.	MAF_INRAE=25.949;MAF_USDA=8.824
NC_035085.1	9878556	.	G	T	.	.	MAF_USDA=4.706
NC_035085.1	9878569	.	G	T	.	.	MAF_USDA=2.459
NC_035085.1	9878572	.	T	G	.	.	MAF_USDA=8.235
NC_035085.1	9878813	.	G	A	.	.	MAF_INRAE=10.127;MAF_USDA=4.118
NC_035085.1	9878899	.	G	A	.	.	MAF_USDA=1.639
NC_035085.1	9878912	.	A	C	.	.	MAF_USDA=2.459
NC_035085.1	9879024	.	A	G	.	.	MAF_USDA=1.667
NC_035085.1	9879051	.	T	C	.	.	MAF_INRAE=41.772;MAF_USDA=29.412
NC_035085.1	9879172	.	G	A	.	.	MAF_USDA=18.75
NC_035085.1	9879307	.	G	A	.	.	MAF_INRAE=26.582;MAF_USDA=21.176
NC_035085.1	9879372	.	T	G	.	.	MAF_USDA=1.639
NC_035085.1	9879383	.	G	A	.	.	MAF_USDA=4.167
NC_035085.1	9879398	.	C	T	.	.	MAF_INRAE=19.167
NC_035085.1	9879406	.	G	A	.	.	MAF_INRAE=5.833;MAF_USDA=8.824
NC_035085.1	9879425	.	C	G	.	.	MAF_USDA=8.235
NC_035085.1	9879456	.	C	T	.	.	MAF_USDA=1.639
NC_035085.1	9879463	.	G	A	.	.	MAF_USDA=2.459
NC_035085.1	9879464	.	C	T	.	.	MAF_USDA=7.647
NC_035085.1	9879636	.	T	C	.	.	MAF_INRAE=20.253;MAF_USDA=30.588
NC_035085.1	9879794	.	T	A	.	.	MAF_INRAE=18.333
NC_035085.1	9879796	.	T	C	.	.	MAF_INRAE=2.5;MAF_USDA=2.941
NC_035085.1	9879798	.	T	A	.	.	MAF_INRAE=10.526
NC_035085.1	9879817	.	T	G	.	.	MAF_INRAE=20.0
NC_035085.1	9879853	.	C	T	.	.	MAF_INRAE=47.368;MAF_USDA=25.882
NC_035085.1	9879914	.	T	G	.	.	MAF_INRAE=4.167;MAF_USDA=4.706
NC_035085.1	9879947	.	T	C	.	.	MAF_USDA=1.639
NC_035085.1	9880074	.	G	A	.	.	MAF_USDA=4.118
NC_035085.1	9880159	.	T	C	.	.	MAF_USDA=2.459
NC_035085.1	9880164	.	G	A	.	.	MAF_USDA=6.471
NC_035085.1	9880202	.	A	C	.	.	MAF_INRAE=11.392;MAF_USDA=2.459
NC_035085.1	9880263	.	A	G	.	.	MAF_INRAE=12.025;MAF_USDA=7.647
NC_035085.1	9880355	.	G	A	.	.	MAF_INRAE=3.333;MAF_USDA=2.941
NC_035085.1	9880401	.	A	G	.	.	MAF_INRAE=47.468;MAF_USDA=32.353
NC_035085.1	9880449	.	T	C	.	.	MAF_USDA=2.459
NC_035085.1	9880456	.	T	A	.	.	MAF_USDA=8.235
NC_035085.1	9880457	.	C	T	.	.	MAF_USDA=7.059
NC_035085.1	9880484	.	C	A	.	.	MAF_INRAE=4.43;MAF_USDA=1.639
NC_035085.1	9880499	.	G	T	.	.	MAF_USDA=5.738
NC_035085.1	9880526	.	T	A	.	.	MAF_USDA=7.647
NC_035085.1	9880538	.	T	G	.	.	MAF_USDA=6.25
NC_035085.1	9880542	.	C	A	.	.	MAF_INRAE=10.127;MAF_USDA=3.529
NC_035085.1	9880570	.	T	C	.	.	MAF_INRAE=5.833;MAF_USDA=7.647
NC_035085.1	9880606	.	G	A	.	.	MAF_INRAE=15.789;MAF_USDA=10.588
NC_035085.1	9880638	.	A	T	.	.	MAF_INRAE=35.443;MAF_USDA=12.353
NC_035085.1	9880678	.	A	G	.	.	MAF_INRAE=10.127;MAF_USDA=4.098
NC_035085.1	9880732	.	G	A	.	.	MAF_USDA=2.459
NC_035085.1	9880794	.	C	A	.	.	MAF_INRAE=38.608;MAF_USDA=29.412
NC_035085.1	9880806	.	G	T	.	.	MAF_INRAE=20.253;MAF_USDA=2.083
NC_035085.1	9880814	.	C	A	.	.	MAF_INRAE=20.253;MAF_USDA=2.083
NC_035085.1	9880840	.	T	C	.	.	MAF_USDA=1.639
NC_035085.1	9880872	.	C	A	.	.	MAF_INRAE=40.506;MAF_USDA=32.353
NC_035085.1	9880877	.	G	A	.	.	MAF_USDA=7.647
NC_035085.1	9880928	.	C	A	.	.	MAF_INRAE=5.833;MAF_USDA=10.417
NC_035085.1	9880986	.	T	C	.	.	MAF_USDA=7.059
NC_035085.1	9880989	.	T	C	.	.	MAF_USDA=7.647
NC_035085.1	9881003	.	G	T	.	.	MAF_INRAE=5.063;MAF_USDA=1.639
NC_035085.1	9881131	.	G	A	.	.	MAF_USDA=6.25
NC_035085.1	9881157	.	C	A	.	.	MAF_INRAE=15.789
NC_035085.1	9881170	.	C	T	.	.	MAF_INRAE=10.759;MAF_USDA=2.459
NC_035085.1	9881229	.	G	T	.	.	MAF_USDA=7.647
NC_035085.1	9881245	.	T	A	.	.	MAF_USDA=3.279
NC_035085.1	9881316	.	T	C	.	.	MAF_USDA=5.294
NC_035085.1	9881373	.	T	A	.	.	MAF_USDA=6.25
NC_035085.1	9881375	.	A	C	.	.	MAF_INRAE=14.167;MAF_USDA=13.529
NC_035085.1	9881394	.	T	C	.	.	MAF_USDA=8.235
NC_035085.1	9881398	.	G	A	.	.	MAF_USDA=5.882
NC_035085.1	9881399	.	A	T	.	.	MAF_USDA=3.279
NC_035085.1	9881418	.	T	C	.	.	MAF_USDA=3.529
NC_035085.1	9881470	.	G	T	.	.	MAF_USDA=5.833
NC_035085.1	9881473	.	T	G	.	.	MAF_INRAE=45.57;MAF_USDA=28.916
NC_035085.1	9881781	.	C	T	.	.	MAF_INRAE=11.392;MAF_USDA=2.459
NC_035085.1	9881786	.	A	G	.	.	MAF_INRAE=3.333;MAF_USDA=3.279
NC_035085.1	9881806	.	T	G	.	.	MAF_INRAE=15.789;MAF_USDA=8.824
NC_035085.1	9881852	.	G	A	.	.	MAF_USDA=2.083
NC_035085.1	9882059	.	A	G	.	.	MAF_USDA=4.118
NC_035085.1	9882134	.	C	G	.	.	MAF_INRAE=25.949;MAF_USDA=8.824
NC_035085.1	9882213	.	G	T	.	.	MAF_INRAE=5.063;MAF_USDA=1.639
NC_035085.1	9882229	.	T	C	.	.	MAF_USDA=1.639
NC_035085.1	9882280	.	C	T	.	.	MAF_INRAE=2.5;MAF_USDA=2.083
NC_035085.1	9882343	.	G	T	.	.	MAF_INRAE=15.789
NC_035085.1	9882344	.	A	C	.	.	MAF_INRAE=3.333;MAF_USDA=3.529
NC_035085.1	9882407	.	G	A	.	.	MAF_INRAE=41.139;MAF_USDA=25.882
NC_035085.1	9882530	.	A	C	.	.	MAF_USDA=7.647
NC_035085.1	9882533	.	C	A	.	.	MAF_INRAE=9.167;MAF_USDA=27.647
NC_035085.1	9882534	.	T	C	.	.	MAF_USDA=5.738
NC_035085.1	9882650	.	C	T	.	.	MAF_INRAE=14.557;MAF_USDA=22.353
NC_035085.1	9882684	.	C	T	.	.	MAF_INRAE=20.833;MAF_USDA=3.279
NC_035085.1	9882804	.	C	T	.	.	MAF_INRAE=14.557;MAF_USDA=24.118
NC_035085.1	9882873	.	C	T	.	.	MAF_USDA=3.279
NC_035085.1	9882925	.	G	T	.	.	MAF_USDA=6.25
NC_035085.1	9882960	.	G	T	.	.	MAF_USDA=4.167
NC_035085.1	9882995	.	T	C	.	.	MAF_USDA=2.083
NC_035085.1	9883073	.	C	T	.	.	MAF_INRAE=9.494;MAF_USDA=3.571
NC_035085.1	9883118	.	C	T	.	.	MAF_INRAE=41.139;MAF_USDA=23.81
NC_035085.1	9883122	.	A	C	.	.	MAF_USDA=1.667
NC_035085.1	9883129	.	G	T	.	.	MAF_USDA=6.548
NC_035085.1	9883243	.	C	T	.	.	MAF_USDA=4.706
NC_035085.1	9883291	.	A	T	.	.	MAF_INRAE=14.557;MAF_USDA=12.353
NC_035085.1	9883320	.	T	A	.	.	MAF_INRAE=3.333;MAF_USDA=2.941
NC_035085.1	9883431	.	G	A	.	.	MAF_INRAE=5.833;MAF_USDA=22.353
NC_035085.1	9883475	.	G	T	.	.	MAF_INRAE=3.333;MAF_USDA=3.529
NC_035085.1	9883506	.	T	C	.	.	MAF_INRAE=44.304;MAF_USDA=46.471
NC_035085.1	9883510	.	T	C	.	.	MAF_INRAE=13.924;MAF_USDA=22.353
NC_035085.1	9883533	.	T	A	.	.	MAF_USDA=1.639
NC_035085.1	9883609	.	C	T	.	.	MAF_INRAE=13.158;MAF_USDA=12.353
NC_035085.1	9883638	.	G	A	.	.	MAF_USDA=1.639
NC_035085.1	9883641	.	A	G	.	.	MAF_USDA=7.059
NC_035085.1	9883675	.	A	G	.	.	MAF_INRAE=20.0;MAF_USDA=1.639
NC_035085.1	9883684	.	C	A	.	.	MAF_INRAE=9.167;MAF_USDA=26.471
NC_035085.1	9883702	.	G	A	.	.	MAF_INRAE=25.949;MAF_USDA=9.412
NC_035085.1	9883732	.	T	A	.	.	MAF_INRAE=9.167;MAF_USDA=25.882
NC_035085.1	9883742	.	G	C	.	.	MAF_INRAE=15.19;MAF_USDA=22.353
NC_035085.1	9883762	.	C	T	.	.	MAF_USDA=1.639
NC_035085.1	9883898	.	G	T	.	.	MAF_USDA=5.738
NC_035085.1	9883900	.	T	G	.	.	MAF_INRAE=31.646;MAF_USDA=6.471
NC_035085.1	9883946	.	G	A	.	.	MAF_INRAE=5.833;MAF_USDA=5.882
NC_035085.1	9883947	.	A	G	.	.	MAF_INRAE=10.127
NC_035085.1	9884005	.	G	T	.	.	MAF_USDA=7.059
NC_035085.1	9884031	.	G	A	.	.	MAF_INRAE=9.167;MAF_USDA=27.059
NC_035085.1	9884042	.	C	T	.	.	MAF_USDA=2.459
NC_035085.1	9884045	.	G	A	.	.	MAF_USDA=4.706
NC_035085.1	9884061	.	T	A	.	.	MAF_INRAE=25.949;MAF_USDA=8.824
NC_035085.1	9884075	.	C	T	.	.	MAF_INRAE=10.127;MAF_USDA=4.118
NC_035085.1	9884130	.	C	T	.	.	MAF_USDA=7.059
NC_035085.1	9884134	.	C	T	.	.	MAF_USDA=8.333
NC_035085.1	9884148	.	C	T	.	.	MAF_USDA=10.417
NC_035085.1	9884164	.	A	T	.	.	MAF_INRAE=9.167;MAF_USDA=27.059
NC_035085.1	9884200	.	C	T	.	.	MAF_INRAE=21.053
NC_035085.1	9884203	.	A	G	.	.	MAF_USDA=4.167
NC_035085.1	9884222	.	T	A	.	.	MAF_USDA=4.706
NC_035085.1	9884243	.	C	A	.	.	MAF_USDA=1.639
NC_035085.1	9884259	.	A	T	.	.	MAF_USDA=5.738
NC_035085.1	9884273	.	G	T	.	.	MAF_USDA=2.459
NC_035085.1	9884362	.	A	C	.	.	MAF_INRAE=3.333;MAF_USDA=2.941
NC_035085.1	9884427	.	A	G	.	.	MAF_INRAE=10.127;MAF_USDA=2.941
NC_035085.1	9884440	.	G	C	.	.	MAF_USDA=11.176
NC_035085.1	9884446	.	C	A	.	.	MAF_USDA=4.706
NC_035085.1	9884481	.	T	G	.	.	MAF_INRAE=15.789;MAF_USDA=20.833
NC_035085.1	9884520	.	A	T	.	.	MAF_INRAE=15.789;MAF_USDA=12.353
NC_035085.1	9884589	.	A	G	.	.	MAF_INRAE=15.789;MAF_USDA=12.353
NC_035085.1	9884703	.	G	A	.	.	MAF_INRAE=13.924;MAF_USDA=22.941
NC_035085.1	9884712	.	A	C	.	.	MAF_INRAE=9.167;MAF_USDA=26.471
NC_035085.1	9884730	.	G	A	.	.	MAF_USDA=1.639
NC_035085.1	9884818	.	G	A	.	.	MAF_INRAE=14.557;MAF_USDA=11.765
NC_035085.1	9884834	.	T	C	.	.	MAF_INRAE=15.789;MAF_USDA=12.941
NC_035085.1	9884981	.	C	T	.	.	MAF_INRAE=10.127
NC_035085.1	9885018	.	G	A	.	.	MAF_INRAE=15.789;MAF_USDA=11.765
NC_035085.1	9885036	.	T	C	.	.	MAF_INRAE=15.789;MAF_USDA=11.765
NC_035085.1	9885052	.	T	C	.	.	MAF_USDA=7.647
NC_035085.1	9885062	.	C	T	.	.	MAF_USDA=1.639
NC_035085.1	9885063	.	C	T	.	.	MAF_INRAE=15.789;MAF_USDA=11.765
NC_035085.1	9885064	.	C	T	.	.	MAF_USDA=7.647
NC_035085.1	9885100	.	A	G	.	.	MAF_INRAE=4.167
NC_035085.1	9885111	.	T	A	.	.	MAF_INRAE=14.557;MAF_USDA=22.353
NC_035085.1	9885124	.	C	T	.	.	MAF_INRAE=10.127;MAF_USDA=4.118
NC_035085.1	9885130	.	G	C	.	.	MAF_USDA=1.639
NC_035085.1	9885144	.	C	A	.	.	MAF_USDA=7.647
NC_035085.1	9885178	.	G	A	.	.	MAF_INRAE=15.789;MAF_USDA=12.941
NC_035085.1	9885179	.	G	C	.	.	MAF_USDA=12.941
NC_035085.1	9885196	.	T	A	.	.	MAF_USDA=7.647
NC_035085.1	9885197	.	A	C	.	.	MAF_USDA=8.235
NC_035085.1	9885248	.	T	C	.	.	MAF_INRAE=15.789;MAF_USDA=12.353
NC_035085.1	9885258	.	G	T	.	.	MAF_INRAE=15.789;MAF_USDA=12.941
NC_035085.1	9885299	.	T	G	.	.	MAF_INRAE=10.127
NC_035085.1	9885366	.	G	A	.	.	MAF_INRAE=31.646;MAF_USDA=6.471
NC_035085.1	9885393	.	T	C	.	.	MAF_USDA=11.765
NC_035085.1	9885419	.	A	G	.	.	MAF_USDA=2.083
NC_035085.1	9885422	.	A	C	.	.	MAF_USDA=12.5
NC_035085.1	9885424	.	G	T	.	.	MAF_USDA=10.417
NC_035085.1	9885427	.	C	T	.	.	MAF_USDA=2.941
NC_035085.1	9885484	.	G	C	.	.	MAF_USDA=3.279
NC_035085.1	9885500	.	T	A	.	.	MAF_INRAE=15.789;MAF_USDA=12.353
NC_035085.1	9885508	.	A	G	.	.	MAF_INRAE=40.506;MAF_USDA=24.706
NC_035085.1	9885511	.	G	A	.	.	MAF_USDA=4.918
NC_035085.1	9885518	.	C	G	.	.	MAF_INRAE=5.063;MAF_USDA=1.639
NC_035085.1	9885527	.	A	G	.	.	MAF_INRAE=41.139;MAF_USDA=11.765
NC_035085.1	9885528	.	G	T	.	.	MAF_INRAE=39.167;MAF_USDA=11.765
NC_035085.1	9885532	.	A	T	.	.	MAF_USDA=4.098
NC_035085.1	9885551	.	A	G	.	.	MAF_INRAE=40.506;MAF_USDA=11.176
NC_035085.1	9885553	.	G	A	.	.	MAF_INRAE=38.333;MAF_USDA=11.176
NC_035085.1	9885555	.	T	C	.	.	MAF_USDA=5.294
NC_035085.1	9885593	.	T	A	.	.	MAF_USDA=2.083
NC_035085.1	9885594	.	G	T	.	.	MAF_INRAE=14.557;MAF_USDA=11.176
NC_035085.1	9885668	.	T	C	.	.	MAF_INRAE=41.139;MAF_USDA=21.765
NC_035085.1	9885714	.	A	T	.	.	MAF_USDA=20.833
NC_035085.1	9885717	.	T	A	.	.	MAF_USDA=2.083
NC_035085.1	9885752	.	A	C	.	.	MAF_INRAE=5.063;MAF_USDA=1.639
NC_035085.1	9885769	.	G	A	.	.	MAF_INRAE=20.253;MAF_USDA=4.706
NC_035085.1	9885794	.	C	A	.	.	MAF_USDA=4.098
NC_035085.1	9885810	.	G	T	.	.	MAF_USDA=2.459
NC_035085.1	9885819	.	G	T	.	.	MAF_INRAE=18.354;MAF_USDA=35.882
NC_035085.1	9885835	.	T	C	.	.	MAF_INRAE=10.127;MAF_USDA=4.706
NC_035085.1	9885858	.	C	A	.	.	MAF_USDA=4.918
NC_035085.1	9885891	.	A	G	.	.	MAF_INRAE=4.167
NC_035085.1	9885938	.	T	C	.	.	MAF_USDA=4.918
NC_035085.1	9885984	.	C	T	.	.	MAF_USDA=38.554
NC_035085.1	9886086	.	G	A	.	.	MAF_INRAE=15.789;MAF_USDA=12.353
NC_035085.1	9886101	.	T	A	.	.	MAF_USDA=5.738
NC_035085.1	9886159	.	T	A	.	.	MAF_INRAE=15.789;MAF_USDA=12.353
NC_035085.1	9886175	.	T	C	.	.	MAF_INRAE=15.789;MAF_USDA=11.765
NC_035085.1	9886216	.	A	T	.	.	MAF_INRAE=15.789;MAF_USDA=11.176
NC_035085.1	9886238	.	G	A	.	.	MAF_INRAE=27.5;MAF_USDA=4.706
NC_035085.1	9886260	.	A	G	.	.	MAF_INRAE=41.139;MAF_USDA=12.941
NC_035085.1	9886314	.	G	A	.	.	MAF_INRAE=15.789;MAF_USDA=11.176
NC_035085.1	9886380	.	A	T	.	.	MAF_INRAE=15.789;MAF_USDA=12.941
NC_035085.1	9886427	.	C	T	.	.	MAF_INRAE=2.5;MAF_USDA=2.083
NC_035085.1	9886443	.	G	T	.	.	MAF_INRAE=20.253;MAF_USDA=4.706
NC_035085.1	9886446	.	C	A	.	.	MAF_INRAE=15.789;MAF_USDA=11.765
NC_035085.1	9886455	.	G	A	.	.	MAF_INRAE=38.608;MAF_USDA=34.118
NC_035085.1	9886457	.	C	A	.	.	MAF_INRAE=15.789;MAF_USDA=12.353
NC_035085.1	9886469	.	A	T	.	.	MAF_INRAE=15.789;MAF_USDA=11.765
NC_035085.1	9886473	.	C	T	.	.	MAF_INRAE=5.063;MAF_USDA=1.639
NC_035085.1	9886512	.	A	T	.	.	MAF_USDA=4.098
NC_035085.1	9886532	.	T	G	.	.	MAF_INRAE=18.354;MAF_USDA=35.882
NC_035085.1	9886542	.	T	A	.	.	MAF_INRAE=25.316;MAF_USDA=9.412
NC_035085.1	9886546	.	T	C	.	.	MAF_INRAE=15.789;MAF_USDA=11.765
NC_035085.1	9886579	.	T	C	.	.	MAF_INRAE=10.127;MAF_USDA=3.529
NC_035085.1	9886654	.	A	G	.	.	MAF_INRAE=5.833;MAF_USDA=6.25
NC_035085.1	9886696	.	C	T	.	.	MAF_USDA=6.557
NC_035085.1	9886739	.	C	T	.	.	MAF_INRAE=5.063;MAF_USDA=1.639
NC_035085.1	9886813	.	G	T	.	.	MAF_INRAE=11.392;MAF_USDA=2.459
NC_035085.1	9886819	.	A	C	.	.	MAF_INRAE=31.646;MAF_USDA=30.588
NC_035085.1	9886903	.	T	C	.	.	MAF_INRAE=15.789;MAF_USDA=12.941
NC_035085.1	9886926	.	T	C	.	.	MAF_USDA=2.083
NC_035085.1	9886928	.	G	A	.	.	MAF_INRAE=15.789;MAF_USDA=12.353
NC_035085.1	9886939	.	C	T	.	.	MAF_INRAE=24.684;MAF_USDA=5.882
NC_035085.1	9886957	.	G	A	.	.	MAF_INRAE=5.833;MAF_USDA=5.294
NC_035085.1	9886958	.	T	C	.	.	MAF_USDA=4.098
NC_035085.1	9886996	.	T	C	.	.	MAF_INRAE=15.789;MAF_USDA=12.353
NC_035085.1	9887001	.	C	T	.	.	MAF_INRAE=15.789;MAF_USDA=11.765
NC_035085.1	9887033	.	A	C	.	.	MAF_INRAE=15.789;MAF_USDA=12.353
NC_035085.1	9887076	.	A	C	.	.	MAF_USDA=1.639
NC_035085.1	9887092	.	A	C	.	.	MAF_INRAE=15.789;MAF_USDA=17.059
NC_035085.1	9887096	.	G	T	.	.	MAF_INRAE=22.5;MAF_USDA=49.412
NC_035085.1	9887156	.	A	T	.	.	MAF_INRAE=36.076;MAF_USDA=41.765
NC_035085.1	9887159	.	C	T	.	.	MAF_USDA=4.918
NC_035085.1	9887190	.	C	T	.	.	MAF_INRAE=5.0;MAF_USDA=29.167
NC_035085.1	9887201	.	G	A	.	.	MAF_INRAE=10.526;MAF_USDA=11.176
NC_035085.1	9887278	.	G	T	.	.	MAF_USDA=2.459
NC_035085.1	9887385	.	G	T	.	.	MAF_USDA=4.918
NC_035085.1	9887400	.	A	G	.	.	MAF_USDA=1.639
NC_035085.1	9887407	.	T	A	.	.	MAF_USDA=4.918
NC_035085.1	9887409	.	C	T	.	.	MAF_USDA=4.918
NC_035085.1	9887448	.	T	G	.	.	MAF_INRAE=31.013;MAF_USDA=14.118
NC_035085.1	9887451	.	A	G	.	.	MAF_USDA=18.235
NC_035085.1	9887457	.	T	A	.	.	MAF_USDA=5.294
NC_035085.1	9887514	.	G	T	.	.	MAF_USDA=7.377
NC_035085.1	9887520	.	A	C	.	.	MAF_INRAE=18.987;MAF_USDA=22.941
NC_035085.1	9887553	.	A	C	.	.	MAF_INRAE=13.924;MAF_USDA=27.647
NC_035085.1	9887568	.	C	T	.	.	MAF_USDA=4.918
NC_035085.1	9887573	.	G	A	.	.	MAF_USDA=5.738
NC_035085.1	9887583	.	C	A	.	.	MAF_INRAE=18.354;MAF_USDA=37.5
NC_035085.1	9887589	.	T	A	.	.	MAF_INRAE=10.759
NC_035085.1	9887592	.	G	A	.	.	MAF_USDA=7.377
NC_035085.1	9887598	.	A	G	.	.	MAF_USDA=3.279
NC_035085.1	9887600	.	A	G	.	.	MAF_INRAE=17.722;MAF_USDA=41.176
NC_035085.1	9887684	.	G	C	.	.	MAF_INRAE=5.063;MAF_USDA=1.667
NC_035085.1	9887789	.	C	T	.	.	MAF_USDA=2.353
NC_035085.1	9887820	.	G	A	.	.	MAF_USDA=12.353
NC_035085.1	9887827	.	G	C	.	.	MAF_INRAE=10.127;MAF_USDA=2.941
NC_035085.1	9887865	.	A	C	.	.	MAF_USDA=4.098
NC_035085.1	9887880	.	C	G	.	.	MAF_USDA=4.918
NC_035085.1	9887905	.	C	T	.	.	MAF_INRAE=14.557;MAF_USDA=38.824
NC_035085.1	9887967	.	G	T	.	.	MAF_USDA=5.738
NC_035085.1	9888064	.	A	G	.	.	MAF_INRAE=33.544;MAF_USDA=33.529
NC_035085.1	9888177	.	G	A	.	.	MAF_INRAE=30.38;MAF_USDA=19.412
NC_035085.1	9888286	.	C	T	.	.	MAF_INRAE=22.5;MAF_USDA=24.706
NC_035085.1	9888329	.	A	G	.	.	MAF_INRAE=22.5;MAF_USDA=40.588
NC_035085.1	9888362	.	C	T	.	.	MAF_INRAE=3.333;MAF_USDA=2.941
NC_035085.1	9888371	.	C	T	.	.	MAF_INRAE=23.333;MAF_USDA=35.882
NC_035085.1	9888375	.	C	T	.	.	MAF_INRAE=15.0;MAF_USDA=5.882
NC_035085.1	9888411	.	T	C	.	.	MAF_INRAE=22.5;MAF_USDA=39.412
NC_035085.1	9888430	.	T	A	.	.	MAF_INRAE=27.5;MAF_USDA=5.294
NC_035085.1	9888445	.	C	T	.	.	MAF_INRAE=23.418;MAF_USDA=29.762
NC_035085.1	9888634	.	C	T	.	.	MAF_INRAE=15.789;MAF_USDA=22.941
NC_035085.1	9888656	.	A	G	.	.	MAF_INRAE=23.418;MAF_USDA=28.235
NC_035085.1	9888688	.	C	T	.	.	MAF_INRAE=33.544;MAF_USDA=30.0
NC_035085.1	9888690	.	C	T	.	.	MAF_INRAE=29.747;MAF_USDA=15.294
NC_035085.1	9888760	.	C	T	.	.	MAF_INRAE=10.127
NC_035085.1	9888781	.	C	T	.	.	MAF_INRAE=8.861;MAF_USDA=17.647
NC_035085.1	9888823	.	TTA	TTT	.	.	MAF_USDA=22.917
NC_035085.1	9888828	.	A	C	.	.	MAF_USDA=43.75
NC_035085.1	9888830	.	C	A	.	.	MAF_USDA=41.667
NC_035085.1	9888859	.	T	C	.	.	MAF_INRAE=22.5
NC_035085.1	9888869	.	A	G	.	.	MAF_INRAE=5.063;MAF_USDA=1.639
NC_035085.1	9888913	.	T	C	.	.	MAF_INRAE=5.0;MAF_USDA=15.294
NC_035085.1	9888914	.	C	T	.	.	MAF_INRAE=27.5;MAF_USDA=39.412
NC_035085.1	9888950	.	G	T	.	.	MAF_INRAE=23.418;MAF_USDA=45.833
NC_035085.1	9888962	.	A	C	.	.	MAF_USDA=2.459
NC_035085.1	9888964	.	G	A	.	.	MAF_INRAE=22.785;MAF_USDA=22.353
NC_035085.1	9888965	.	T	G	.	.	MAF_INRAE=21.667;MAF_USDA=22.941
NC_035085.1	9888980	.	C	A	.	.	MAF_INRAE=24.684;MAF_USDA=5.294
NC_035085.1	9888999	.	A	G	.	.	MAF_INRAE=15.789;MAF_USDA=27.647
NC_035085.1	9889081	.	G	C	.	.	MAF_USDA=5.738
NC_035085.1	9889084	.	G	A	.	.	MAF_INRAE=33.544;MAF_USDA=44.706
NC_035085.1	9889154	.	T	C	.	.	MAF_INRAE=26.316;MAF_USDA=24.118
NC_035085.1	9889197	.	C	G	.	.	MAF_INRAE=2.5
NC_035085.1	9889255	.	C	T	.	.	MAF_INRAE=10.526
NC_035085.1	9889407	.	A	C	.	.	MAF_USDA=4.918
NC_035085.1	9889732	.	T	A	.	.	MAF_INRAE=5.263;MAF_USDA=1.639
NC_035085.1	9889806	.	C	T	.	.	MAF_USDA=3.279
NC_035085.1	9889884	.	C	A	.	.	MAF_INRAE=33.544;MAF_USDA=30.0
NC_035085.1	9889890	.	C	T	.	.	MAF_INRAE=15.789;MAF_USDA=12.941
NC_035085.1	9890018	.	G	A	.	.	MAF_INRAE=24.051;MAF_USDA=24.118
NC_035085.1	9890150	.	C	T	.	.	MAF_USDA=6.471
NC_035085.1	9890200	.	T	G	.	.	MAF_USDA=1.639
NC_035085.1	9890201	.	A	T	.	.	MAF_USDA=6.25
NC_035085.1	9890237	.	T	G	.	.	MAF_INRAE=5.0;MAF_USDA=13.529
NC_035085.1	9890451	.	T	G	.	.	MAF_INRAE=5.063;MAF_USDA=4.918
NC_035085.1	9890638	.	C	A	.	.	MAF_USDA=8.333
NC_035085.1	9890690	.	C	T	.	.	MAF_INRAE=2.5
NC_035085.1	9890721	.	A	G	.	.	MAF_INRAE=24.684;MAF_USDA=5.357
NC_035085.1	9890872	.	A	G	.	.	MAF_INRAE=10.526
NC_035085.1	9890920	.	C	T	.	.	MAF_USDA=14.706
NC_035085.1	9891059	.	G	A	.	.	MAF_USDA=1.639
NC_035085.1	9891060	.	C	A	.	.	MAF_USDA=1.639
NC_035085.1	9891088	.	A	T	.	.	MAF_USDA=3.279
NC_035085.1	9891131	.	T	A	.	.	MAF_USDA=12.5
NC_035085.1	9891132	.	T	A	.	.	MAF_USDA=14.583
NC_035085.1	9891147	.	T	A	.	.	MAF_USDA=14.583
NC_035085.1	9891152	.	C	T	.	.	MAF_USDA=1.639
NC_035085.1	9891181	.	A	G	.	.	MAF_INRAE=10.759;MAF_USDA=16.471
NC_035085.1	9891222	.	T	A	.	.	MAF_USDA=2.941
NC_035085.1	9891275	.	A	T	.	.	MAF_USDA=1.639
NC_035085.1	9891299	.	A	G	.	.	MAF_USDA=1.639
NC_035085.1	9891333	.	T	A	.	.	MAF_USDA=3.279
NC_035085.1	9891393	.	C	G	.	.	MAF_USDA=1.639
NC_035085.1	9891401	.	T	C	.	.	MAF_USDA=2.459
NC_035085.1	9891426	.	G	T	.	.	MAF_INRAE=5.696;MAF_USDA=8.824
NC_035085.1	9891477	.	A	C	.	.	MAF_USDA=8.824
NC_035085.1	9891568	.	T	G	.	.	MAF_USDA=2.459
NC_035085.1	9891576	.	A	T	.	.	MAF_USDA=1.639
NC_035085.1	9891679	.	A	C	.	.	MAF_USDA=6.25
NC_035085.1	9891715	.	C	T	.	.	MAF_INRAE=2.5;MAF_USDA=1.176
NC_035085.1	9891746	.	T	C	.	.	MAF_USDA=1.639
NC_035085.1	9891853	.	C	T	.	.	MAF_USDA=4.118
NC_035085.1	9891992	.	C	T	.	.	MAF_INRAE=10.127;MAF_USDA=1.639
NC_035085.1	9892033	.	T	C	.	.	MAF_USDA=5.738
NC_035085.1	9892049	.	C	T	.	.	MAF_INRAE=37.342;MAF_USDA=21.765
NC_035085.1	9892078	.	C	T	.	.	MAF_USDA=1.639
NC_035085.1	9892106	.	C	T	.	.	MAF_INRAE=15.789
NC_035085.1	9892130	.	T	G	.	.	MAF_USDA=1.639
NC_035085.1	9892168	.	C	T	.	.	MAF_USDA=11.765
NC_035085.1	9892209	.	G	A	.	.	MAF_USDA=10.656
NC_035085.1	9892218	.	C	A	.	.	MAF_INRAE=10.127;MAF_USDA=1.639
NC_035085.1	9892225	.	C	T	.	.	MAF_INRAE=10.127;MAF_USDA=1.639
NC_035085.1	9892238	.	T	A	.	.	MAF_INRAE=10.127;MAF_USDA=1.639
NC_035085.1	9892240	.	G	T	.	.	MAF_INRAE=6.667;MAF_USDA=1.639
NC_035085.1	9892256	.	T	C	.	.	MAF_USDA=1.639
NC_035085.1	9892277	.	A	G	.	.	MAF_INRAE=10.127;MAF_USDA=6.557
NC_035085.1	9892279	.	T	A	.	.	MAF_INRAE=6.667
NC_035085.1	9892543	.	C	A	.	.	MAF_USDA=12.941
NC_035085.1	9892548	.	G	A	.	.	MAF_INRAE=24.167;MAF_USDA=1.639
NC_035085.1	9892572	.	C	A	.	.	MAF_INRAE=44.304;MAF_USDA=35.294
NC_035085.1	9892711	.	G	T	.	.	MAF_USDA=1.765
NC_035085.1	9892712	.	G	T	.	.	MAF_USDA=4.118
NC_035085.1	9892756	.	A	T	.	.	MAF_USDA=4.098
NC_035085.1	9892989	.	G	A	.	.	MAF_USDA=10.417
NC_035085.1	9893016	.	T	C	.	.	MAF_USDA=8.333
NC_035085.1	9893037	.	A	T	.	.	MAF_USDA=4.167
NC_035085.1	9893038	.	C	A	.	.	MAF_USDA=4.098
NC_035085.1	9893067	.	G	A	.	.	MAF_USDA=1.667
NC_035085.1	9893583	.	T	C	.	.	MAF_INRAE=8.861
NC_035085.1	9893588	.	G	T	.	.	MAF_USDA=3.529
NC_035085.1	9893639	.	T	C	.	.	MAF_INRAE=5.063;MAF_USDA=1.639
NC_035085.1	9893882	.	G	T	.	.	MAF_INRAE=10.759;MAF_USDA=1.639
NC_035085.1	9893987	.	T	C	.	.	MAF_INRAE=24.684;MAF_USDA=5.882
NC_035085.1	9894203	.	T	G	.	.	MAF_INRAE=24.684;MAF_USDA=5.294
NC_035085.1	9894241	.	A	C	.	.	MAF_INRAE=8.228
NC_035085.1	9894256	.	C	T	.	.	MAF_USDA=6.25
NC_035085.1	9894324	.	G	T	.	.	MAF_INRAE=10.759;MAF_USDA=1.639
NC_035085.1	9894355	.	C	T	.	.	MAF_INRAE=17.5
NC_035085.1	9894396	.	A	T	.	.	MAF_INRAE=44.304;MAF_USDA=28.824
NC_035085.1	9894603	.	G	T	.	.	MAF_INRAE=6.962;MAF_USDA=11.765
NC_035085.1	9894666	.	G	A	.	.	MAF_INRAE=5.833;MAF_USDA=10.417
NC_035085.1	9894741	.	A	C	.	.	MAF_INRAE=11.392;MAF_USDA=6.471
NC_035085.1	9894747	.	A	C	.	.	MAF_INRAE=36.076;MAF_USDA=28.824
NC_035085.1	9894850	.	A	C	.	.	MAF_INRAE=35.443;MAF_USDA=24.706
NC_035085.1	9894861	.	G	T	.	.	MAF_USDA=1.765
NC_035085.1	9894903	.	C	T	.	.	MAF_USDA=1.639
NC_035085.1	9894916	.	T	C	.	.	MAF_USDA=4.118
NC_035085.1	9894917	.	G	A	.	.	MAF_USDA=4.118
NC_035085.1	9895021	.	G	T	.	.	MAF_USDA=4.706
NC_035085.1	9895026	.	G	A	.	.	MAF_USDA=3.279
NC_035085.1	9895028	.	G	A	.	.	MAF_USDA=8.333
NC_035085.1	9895101	.	C	A	.	.	MAF_INRAE=5.833;MAF_USDA=5.294
NC_035085.1	9895238	.	T	G	.	.	MAF_USDA=3.279
NC_035085.1	9895638	.	C	T	.	.	MAF_INRAE=39.241;MAF_USDA=49.412
NC_035085.1	9895639	.	G	A	.	.	MAF_USDA=8.333
NC_035085.1	9895866	.	A	G	.	.	MAF_USDA=1.639
NC_035085.1	9895913	.	G	C	.	.	MAF_INRAE=14.557;MAF_USDA=7.647
NC_035085.1	9896096	.	A	G	.	.	MAF_USDA=3.279
NC_035085.1	9896145	.	A	T	.	.	MAF_USDA=2.459
NC_035085.1	9896153	.	T	A	.	.	MAF_USDA=49.405
NC_035085.1	9896154	.	T	A	.	.	MAF_INRAE=11.667;MAF_USDA=20.833
NC_035085.1	9896156	.	A	C	.	.	MAF_USDA=6.25
NC_035085.1	9896213	.	C	T	.	.	MAF_INRAE=7.595;MAF_USDA=2.083
NC_035085.1	9896236	.	G	A	.	.	MAF_USDA=1.19
NC_035085.1	9896249	.	C	T	.	.	MAF_USDA=3.333
NC_035085.1	9896405	.	G	A	.	.	MAF_INRAE=8.228
NC_035085.1	9896462	.	G	A	.	.	MAF_INRAE=5.833;MAF_USDA=10.417
NC_035085.1	9896554	.	T	G	.	.	MAF_INRAE=8.861;MAF_USDA=1.639
NC_035085.1	9896669	.	C	T	.	.	MAF_USDA=3.529
NC_035085.1	9896736	.	G	C	.	.	MAF_INRAE=8.861;MAF_USDA=9.412
NC_035085.1	9896887	.	A	G	.	.	MAF_INRAE=7.595
NC_035085.1	9896898	.	G	A	.	.	MAF_USDA=3.279
NC_035085.1	9896935	.	C	G	.	.	MAF_INRAE=5.063;MAF_USDA=1.639
NC_035085.1	9896947	.	C	A	.	.	MAF_USDA=3.279
NC_035085.1	9896967	.	C	T	.	.	MAF_INRAE=5.263;MAF_USDA=5.294
NC_035085.1	9897016	.	A	G	.	.	MAF_INRAE=15.823;MAF_USDA=3.279
NC_035085.1	9897020	.	A	T	.	.	MAF_USDA=3.279
NC_035085.1	9897034	.	C	G	.	.	MAF_USDA=8.333
NC_035085.1	9897044	.	T	C	.	.	MAF_INRAE=8.228;MAF_USDA=2.353
NC_035085.1	9897076	.	G	A	.	.	MAF_USDA=1.639
NC_035085.1	9897083	.	A	G	.	.	MAF_USDA=3.279
NC_035085.1	9897124	.	T	A	.	.	MAF_INRAE=5.263;MAF_USDA=1.639
NC_035085.1	9897141	.	A	T	.	.	MAF_INRAE=21.053;MAF_USDA=10.0
NC_035085.1	9897143	.	G	T	.	.	MAF_USDA=10.0
NC_035085.1	9897144	.	T	C	.	.	MAF_USDA=10.0
NC_035085.1	9897145	.	G	A	.	.	MAF_USDA=10.0
NC_035085.1	9897146	.	C	G	.	.	MAF_USDA=10.0
NC_035085.1	9897154	.	A	T	.	.	MAF_INRAE=17.5
NC_035085.1	9897167	.	T	C	.	.	MAF_USDA=1.639
NC_035085.1	9897248	.	T	G	.	.	MAF_INRAE=4.167
NC_035085.1	9897569	.	A	T	.	.	MAF_INRAE=5.063;MAF_USDA=1.639
NC_035085.1	9897687	.	C	T	.	.	MAF_USDA=6.25
NC_035085.1	9897688	.	A	G	.	.	MAF_INRAE=7.595
NC_035085.1	9897790	.	C	A	.	.	MAF_USDA=1.639
NC_035085.1	9898005	.	T	G	.	.	MAF_INRAE=11.392;MAF_USDA=4.167
NC_035085.1	9898053	.	C	T	.	.	MAF_INRAE=25.0
NC_035085.1	9898151	.	T	G	.	.	MAF_USDA=1.639
NC_035085.1	9898154	.	C	G	.	.	MAF_INRAE=11.392;MAF_USDA=1.639
NC_035085.1	9898155	.	C	A	.	.	MAF_INRAE=6.667;MAF_USDA=2.353
NC_035085.1	9898192	.	G	A	.	.	MAF_USDA=4.118
NC_035085.1	9898193	.	G	T	.	.	MAF_USDA=2.459
NC_035085.1	9898220	.	C	G	.	.	MAF_INRAE=10.526
NC_035085.1	9898307	.	G	A	.	.	MAF_INRAE=10.759;MAF_USDA=1.639
NC_035085.1	9898332	.	A	G	.	.	MAF_INRAE=44.937;MAF_USDA=37.059
NC_035085.1	9898579	.	A	C	.	.	MAF_USDA=3.529
NC_035085.1	9898608	.	A	G	.	.	MAF_USDA=36.471
NC_035085.1	9898609	.	G	A	.	.	MAF_USDA=36.471
NC_035085.1	9898610	.	G	A	.	.	MAF_USDA=36.471
NC_035085.1	9898701	.	C	T	.	.	MAF_INRAE=10.526
NC_035085.1	9898706	.	C	A	.	.	MAF_INRAE=5.263;MAF_USDA=12.353
NC_035085.1	9898713	.	C	T	.	.	MAF_USDA=18.75
NC_035085.1	9898797	.	T	A	.	.	MAF_INRAE=8.228;MAF_USDA=7.647
NC_035085.1	9898803	.	T	C	.	.	MAF_INRAE=8.228
NC_035085.1	9898870	.	A	C	.	.	MAF_INRAE=2.5
NC_035085.1	9898879	.	A	C	.	.	MAF_INRAE=24.684;MAF_USDA=7.059
NC_035085.1	9898881	.	A	T	.	.	MAF_INRAE=27.5;MAF_USDA=7.059
NC_035085.1	9898918	.	G	A	.	.	MAF_INRAE=36.667;MAF_USDA=32.941
NC_035085.1	9898921	.	T	G	.	.	MAF_INRAE=36.667;MAF_USDA=32.353
NC_035085.1	9898929	.	C	A	.	.	MAF_USDA=28.313
NC_035085.1	9898982	.	A	G	.	.	MAF_USDA=1.667
NC_035085.1	9898984	.	T	A	.	.	MAF_USDA=1.667
NC_035085.1	9898985	.	G	T	.	.	MAF_INRAE=46.203;MAF_USDA=45.833
NC_035085.1	9898988	.	T	C	.	.	MAF_USDA=1.667
NC_035085.1	9898991	.	C	T	.	.	MAF_USDA=1.667
NC_035085.1	9898992	.	G	A	.	.	MAF_INRAE=3.333
NC_035085.1	9899000	.	C	A	.	.	MAF_INRAE=10.526
NC_035085.1	9899017	.	A	G	.	.	MAF_USDA=13.529
NC_035085.1	9899028	.	C	A	.	.	MAF_USDA=2.083
NC_035085.1	9899058	.	T	A	.	.	MAF_USDA=12.353
NC_035085.1	9899097	.	C	T	.	.	MAF_INRAE=10.759;MAF_USDA=1.639
NC_035085.1	9899154	.	G	A	.	.	MAF_INRAE=44.937;MAF_USDA=36.471
NC_035085.1	9899158	.	G	A	.	.	MAF_INRAE=6.667;MAF_USDA=2.353
NC_035085.1	9899167	.	G	T	.	.	MAF_INRAE=8.861;MAF_USDA=9.412
NC_035085.1	9899177	.	G	T	.	.	MAF_USDA=4.118
NC_035085.1	9899261	.	C	A	.	.	MAF_INRAE=10.127
NC_035085.1	9899305	.	G	T	.	.	MAF_USDA=8.197
NC_035085.1	9899332	.	G	A	.	.	MAF_INRAE=5.063;MAF_USDA=1.639
NC_035085.1	9899343	.	C	A	.	.	MAF_USDA=1.639
NC_035085.1	9899431	.	T	C	.	.	MAF_INRAE=44.937;MAF_USDA=35.294
NC_035085.1	9899481	.	G	T	.	.	MAF_INRAE=10.526
NC_035085.1	9899499	.	G	A	.	.	MAF_INRAE=44.937;MAF_USDA=35.294
NC_035085.1	9899524	.	T	C	.	.	MAF_INRAE=44.937;MAF_USDA=36.471
NC_035085.1	9899546	.	G	T	.	.	MAF_USDA=10.588
NC_035085.1	9899550	.	T	G	.	.	MAF_USDA=4.098
NC_035085.1	9899556	.	T	G	.	.	MAF_INRAE=36.076;MAF_USDA=25.882
NC_035085.1	9899577	.	T	C	.	.	MAF_INRAE=8.861;MAF_USDA=8.824
NC_035085.1	9899603	.	T	C	.	.	MAF_INRAE=24.684;MAF_USDA=6.471
NC_035085.1	9899628	.	C	T	.	.	MAF_INRAE=5.696
NC_035085.1	9899676	.	C	T	.	.	MAF_INRAE=44.937;MAF_USDA=31.765
NC_035085.1	9899682	.	A	C	.	.	MAF_USDA=20.833
NC_035085.1	9899703	.	T	C	.	.	MAF_INRAE=20.253;MAF_USDA=8.824
NC_035085.1	9899726	.	C	T	.	.	MAF_INRAE=24.684;MAF_USDA=24.118
NC_035085.1	9899759	.	A	C	.	.	MAF_INRAE=24.684;MAF_USDA=24.118
NC_035085.1	9899793	.	G	T	.	.	MAF_INRAE=5.833;MAF_USDA=5.294
NC_035085.1	9899801	.	T	C	.	.	MAF_INRAE=10.526
NC_035085.1	9899872	.	C	T	.	.	MAF_USDA=1.639
NC_035085.1	9899888	.	G	A	.	.	MAF_USDA=1.639
NC_035085.1	9899926	.	A	T	.	.	MAF_USDA=6.25
NC_035085.1	9899957	.	A	C	.	.	MAF_INRAE=5.263;MAF_USDA=12.353
NC_035085.1	9899980	.	T	C	.	.	MAF_INRAE=24.051;MAF_USDA=24.118
NC_035085.1	9900004	.	C	T	.	.	MAF_INRAE=8.228
NC_035085.1	9900033	.	A	T	.	.	MAF_USDA=2.459
NC_035085.1	9900086	.	A	T	.	.	MAF_USDA=2.459
NC_035085.1	9900114	.	T	G	.	.	MAF_INRAE=20.253;MAF_USDA=9.412
NC_035085.1	9900135	.	T	A	.	.	MAF_USDA=10.588
NC_035085.1	9900160	.	T	C	.	.	MAF_USDA=2.459
NC_035085.1	9900227	.	G	A	.	.	MAF_USDA=10.0
NC_035085.1	9900300	.	T	C	.	.	MAF_INRAE=4.167
NC_035085.1	9900447	.	C	T	.	.	MAF_USDA=1.639
NC_035085.1	9900576	.	A	C	.	.	MAF_INRAE=5.0;MAF_USDA=6.471
NC_035085.1	9900577	.	A	C	.	.	MAF_USDA=3.279
NC_035085.1	9900698	.	A	G	.	.	MAF_INRAE=32.278;MAF_USDA=41.176
NC_035085.1	9900722	.	A	T	.	.	MAF_USDA=1.639
NC_035085.1	9900788	.	T	C	.	.	MAF_INRAE=31.646;MAF_USDA=40.588
NC_035085.1	9900795	.	G	A	.	.	MAF_INRAE=5.263
NC_035085.1	9900902	.	C	T	.	.	MAF_INRAE=8.861;MAF_USDA=6.471
NC_035085.1	9901100	.	G	A	.	.	MAF_INRAE=24.684;MAF_USDA=5.882
NC_035085.1	9901209	.	T	C	.	.	MAF_INRAE=5.063;MAF_USDA=1.639
NC_035085.1	9901244	.	C	T	.	.	MAF_INRAE=16.456;MAF_USDA=7.059
NC_035085.1	9901252	.	A	T	.	.	MAF_INRAE=4.167;MAF_USDA=10.588
NC_035085.1	9901280	.	A	G	.	.	MAF_INRAE=2.5;MAF_USDA=2.083
NC_035085.1	9901281	.	C	T	.	.	MAF_INRAE=10.526
NC_035085.1	9901303	.	C	T	.	.	MAF_INRAE=16.456;MAF_USDA=7.143
NC_035085.1	9901326	.	G	T	.	.	MAF_USDA=1.667
NC_035085.1	9901353	.	G	T	.	.	MAF_USDA=2.5
NC_035085.1	9901364	.	A	C	.	.	MAF_INRAE=28.333;MAF_USDA=28.571
NC_035085.1	9901479	.	T	C	.	.	MAF_INRAE=43.671;MAF_USDA=38.69
NC_035085.1	9901485	.	G	T	.	.	MAF_USDA=11.31
NC_035085.1	9901518	.	T	C	.	.	MAF_USDA=4.918
NC_035085.1	9901546	.	T	C	.	.	MAF_INRAE=48.734;MAF_USDA=33.333
NC_035085.1	9901588	.	G	A	.	.	MAF_USDA=2.083
NC_035085.1	9901597	.	G	T	.	.	MAF_USDA=2.083
NC_035085.1	9901608	.	A	C	.	.	MAF_USDA=6.25
NC_035085.1	9901625	.	C	T	.	.	MAF_INRAE=48.101;MAF_USDA=14.706
NC_035085.1	9901629	.	T	C	.	.	MAF_USDA=6.25
NC_035085.1	9901634	.	A	G	.	.	MAF_USDA=1.639
NC_035085.1	9901643	.	G	A	.	.	MAF_USDA=5.294
NC_035085.1	9901671	.	C	A	.	.	MAF_INRAE=8.861;MAF_USDA=2.941
NC_035085.1	9901818	.	A	G	.	.	MAF_USDA=2.941
NC_035085.1	9901835	.	T	G	.	.	MAF_USDA=2.941
NC_035085.1	9901889	.	A	C	.	.	MAF_USDA=2.083
NC_035085.1	9901891	.	C	T	.	.	MAF_USDA=8.333
NC_035085.1	9901974	.	A	T	.	.	MAF_USDA=14.583
NC_035085.1	9901982	.	C	A	.	.	MAF_USDA=1.639
NC_035085.1	9902013	.	A	C	.	.	MAF_INRAE=43.671;MAF_USDA=42.941
NC_035085.1	9902030	.	G	A	.	.	MAF_INRAE=45.57;MAF_USDA=41.176
NC_035085.1	9902134	.	T	C	.	.	MAF_INRAE=33.544;MAF_USDA=10.0
NC_035085.1	9902164	.	T	C	.	.	MAF_INRAE=1.667;MAF_USDA=12.353
NC_035085.1	9902272	.	C	T	.	.	MAF_INRAE=2.5;MAF_USDA=2.353
NC_035085.1	9902423	.	C	T	.	.	MAF_INRAE=27.848;MAF_USDA=7.647
NC_035085.1	9902468	.	T	A	.	.	MAF_USDA=1.639
NC_035085.1	9902488	.	A	T	.	.	MAF_INRAE=36.076;MAF_USDA=47.647
NC_035085.1	9902692	.	G	C	.	.	MAF_USDA=32.353
NC_035085.1	9902721	.	G	A	.	.	MAF_INRAE=5.263
NC_035085.1	9902837	.	A	G	.	.	MAF_INRAE=37.342;MAF_USDA=48.235
NC_035085.1	9902886	.	C	A	.	.	MAF_INRAE=5.696;MAF_USDA=1.639
NC_035085.1	9903129	.	A	G	.	.	MAF_INRAE=5.263;MAF_USDA=2.941
NC_035085.1	9903180	.	A	G	.	.	MAF_INRAE=37.975;MAF_USDA=47.647
NC_035085.1	9903183	.	G	A	.	.	MAF_INRAE=11.392;MAF_USDA=2.941
NC_035085.1	9903239	.	G	C	.	.	MAF_INRAE=5.263;MAF_USDA=9.524
NC_035085.1	9903250	.	T	A	.	.	MAF_INRAE=10.759
NC_035085.1	9903391	.	C	T	.	.	MAF_USDA=1.639
NC_035085.1	9903392	.	G	A	.	.	MAF_USDA=31.176
NC_035085.1	9903414	.	C	T	.	.	MAF_USDA=2.459
NC_035085.1	9904016	.	G	A	.	.	MAF_USDA=15.294
NC_035085.1	9904040	.	G	C	.	.	MAF_USDA=13.115
NC_035085.1	9904041	.	G	A	.	.	MAF_USDA=10.656
NC_035085.1	9904146	.	A	G	.	.	MAF_INRAE=2.5
NC_035085.1	9904165	.	C	G	.	.	MAF_USDA=11.765
NC_035085.1	9904180	.	G	A	.	.	MAF_USDA=39.583
NC_035085.1	9904196	.	G	A	.	.	MAF_USDA=37.5
NC_035085.1	9904203	.	A	G	.	.	MAF_USDA=4.098
NC_035085.1	9904215	.	G	C	.	.	MAF_USDA=6.557
NC_035085.1	9904216	.	G	A	.	.	MAF_USDA=6.557
NC_035085.1	9904228	.	A	G	.	.	MAF_USDA=4.918
NC_035085.1	9904265	.	C	G	.	.	MAF_USDA=27.869
NC_035085.1	9904266	.	G	A	.	.	MAF_USDA=9.836
NC_035085.1	9904272	.	A	T	.	.	MAF_USDA=8.333
NC_035085.1	9904290	.	C	G	.	.	MAF_USDA=20.833
NC_035085.1	9904291	.	A	G	.	.	MAF_USDA=29.167
NC_035085.1	9904340	.	G	C	.	.	MAF_USDA=8.235
NC_035085.1	9904341	.	G	A	.	.	MAF_USDA=8.824
NC_035085.1	9904346	.	A	G	.	.	MAF_USDA=1.639
NC_035085.1	9904354	.	T	A	.	.	MAF_USDA=6.25
NC_035085.1	9904392	.	G	A	.	.	MAF_USDA=4.167
NC_035085.1	9904409	.	A	T	.	.	MAF_INRAE=5.063;MAF_USDA=1.724
NC_035085.1	9904449	.	C	T	.	.	MAF_USDA=1.724
NC_035085.1	9904552	.	A	G	.	.	MAF_INRAE=35.443;MAF_USDA=12.5
NC_035085.1	9904561	.	A	T	.	.	MAF_INRAE=35.443;MAF_USDA=12.5
NC_035085.1	9904577	.	G	A	.	.	MAF_INRAE=35.443;MAF_USDA=12.5
NC_035085.1	9904602	.	C	A	.	.	MAF_INRAE=35.443;MAF_USDA=10.417
NC_035085.1	9904616	.	G	T	.	.	MAF_INRAE=5.696
NC_035085.1	9904639	.	T	A	.	.	MAF_USDA=2.083
NC_035085.1	9904726	.	T	G	.	.	MAF_INRAE=35.443;MAF_USDA=12.5
NC_035085.1	9904771	.	C	A	.	.	MAF_INRAE=28.481;MAF_USDA=10.417
NC_035085.1	9904784	.	C	T	.	.	MAF_INRAE=8.861
NC_035085.1	9904828	.	G	A	.	.	MAF_INRAE=37.342;MAF_USDA=37.5
NC_035085.1	9904847	.	T	A	.	.	MAF_INRAE=35.443;MAF_USDA=12.5
NC_035085.1	9904855	.	G	T	.	.	MAF_INRAE=8.861
NC_035085.1	9904939	.	C	G	.	.	MAF_INRAE=35.443;MAF_USDA=12.5
NC_035085.1	9904962	.	T	C	.	.	MAF_INRAE=35.443;MAF_USDA=12.5
NC_035085.1	9905005	.	T	C	.	.	MAF_INRAE=35.443;MAF_USDA=12.5
NC_035085.1	9905096	.	T	C	.	.	MAF_INRAE=35.443;MAF_USDA=12.5
NC_035085.1	9905156	.	C	T	.	.	MAF_INRAE=35.443;MAF_USDA=12.5
NC_035085.1	9905158	.	T	C	.	.	MAF_INRAE=8.861
NC_035085.1	9905223	.	C	T	.	.	MAF_INRAE=5.063
NC_035085.1	9905271	.	G	A	.	.	MAF_USDA=18.75
NC_035085.1	9905304	.	C	T	.	.	MAF_INRAE=35.443;MAF_USDA=12.5
NC_035085.1	9905372	.	C	G	.	.	MAF_INRAE=34.81;MAF_USDA=12.5
NC_035085.1	9905422	.	G	A	.	.	MAF_INRAE=5.833;MAF_USDA=14.583
NC_035085.1	9905438	.	A	C	.	.	MAF_INRAE=36.709;MAF_USDA=35.417
NC_035085.1	9905439	.	T	C	.	.	MAF_INRAE=5.263
NC_035085.1	9905452	.	G	T	.	.	MAF_INRAE=34.81;MAF_USDA=12.5
NC_035085.1	9905463	.	C	A	.	.	MAF_USDA=6.25
NC_035085.1	9905475	.	C	T	.	.	MAF_INRAE=34.81;MAF_USDA=12.5
NC_035085.1	9905478	.	G	T	.	.	MAF_INRAE=32.5;MAF_USDA=12.5
NC_035085.1	9905480	.	T	A	.	.	MAF_INRAE=32.5;MAF_USDA=12.5
NC_035085.1	9905500	.	C	A	.	.	MAF_INRAE=1.667
NC_035085.1	9905501	.	A	G	.	.	MAF_INRAE=1.667
NC_035085.1	9905578	.	G	C	.	.	MAF_INRAE=2.5
NC_035085.1	9905597	.	C	A	.	.	MAF_USDA=2.083
NC_035085.1	9905628	.	G	A	.	.	MAF_USDA=4.878
NC_035085.1	9905640	.	T	A	.	.	MAF_INRAE=2.5
NC_035085.1	9905645	.	T	C	.	.	MAF_USDA=15.244
NC_035085.1	9905667	.	C	G	.	.	MAF_INRAE=2.5
NC_035085.1	9905692	.	G	A	.	.	MAF_INRAE=2.5
NC_035085.1	9905793	.	T	A	.	.	MAF_USDA=5.085
NC_035085.1	9905805	.	G	A	.	.	MAF_INRAE=35.443;MAF_USDA=15.854
NC_035085.1	9905868	.	T	C	.	.	MAF_USDA=4.31
NC_035085.1	9905877	.	G	A	.	.	MAF_USDA=1.724
NC_035085.1	9905885	.	T	A	.	.	MAF_USDA=6.098
NC_035085.1	9905977	.	G	A	.	.	MAF_INRAE=5.696
NC_035085.1	9906066	.	C	T	.	.	MAF_INRAE=5.263;MAF_USDA=25.0
NC_035085.1	9906120	.	A	T	.	.	MAF_INRAE=35.443;MAF_USDA=12.5
NC_035085.1	9906148	.	C	A	.	.	MAF_INRAE=42.105
NC_035085.1	9906232	.	G	C	.	.	MAF_INRAE=35.443;MAF_USDA=12.5
NC_035085.1	9906276	.	C	T	.	.	MAF_INRAE=35.833;MAF_USDA=45.833
NC_035085.1	9906372	.	C	A	.	.	MAF_INRAE=4.167
NC_035085.1	9906761	.	A	G	.	.	MAF_USDA=1.695
NC_035085.1	9906762	.	T	A	.	.	MAF_USDA=1.807
NC_035085.1	9906798	.	T	G	.	.	MAF_INRAE=10.759;MAF_USDA=7.627
NC_035085.1	9906799	.	A	C	.	.	MAF_INRAE=10.127;MAF_USDA=3.012
NC_035085.1	9906848	.	G	T	.	.	MAF_INRAE=10.759;MAF_USDA=1.639
NC_035085.1	9906862	.	A	C	.	.	MAF_INRAE=43.671;MAF_USDA=39.583
NC_035085.1	9906884	.	T	A	.	.	MAF_USDA=6.25
NC_035085.1	9907009	.	G	C	.	.	MAF_USDA=2.941
NC_035085.1	9907093	.	T	C	.	.	MAF_INRAE=46.835;MAF_USDA=39.412
NC_035085.1	9907150	.	A	G	.	.	MAF_INRAE=8.861;MAF_USDA=8.824
NC_035085.1	9907160	.	T	C	.	.	MAF_USDA=37.647
NC_035085.1	9907179	.	T	A	.	.	MAF_USDA=4.167
NC_035085.1	9907182	.	C	A	.	.	MAF_USDA=5.833
NC_035085.1	9907214	.	A	G	.	.	MAF_USDA=12.941
NC_035085.1	9907225	.	T	C	.	.	MAF_INRAE=4.167;MAF_USDA=2.459
NC_035085.1	9907247	.	C	T	.	.	MAF_USDA=2.459
NC_035085.1	9907264	.	G	A	.	.	MAF_INRAE=1.667
NC_035085.1	9907266	.	C	T	.	.	MAF_INRAE=18.333;MAF_USDA=4.918
NC_035085.1	9907332	.	T	C	.	.	MAF_USDA=29.762
NC_035085.1	9907337	.	G	A	.	.	MAF_USDA=3.279
NC_035085.1	9907338	.	G	A	.	.	MAF_USDA=3.279
NC_035085.1	9907456	.	G	T	.	.	MAF_USDA=16.071
NC_035085.1	9908177	.	G	A	.	.	MAF_USDA=2.459
NC_035085.1	9908226	.	T	C	.	.	MAF_USDA=2.5
NC_035085.1	9908298	.	C	T	.	.	MAF_USDA=6.471
NC_035085.1	9908300	.	G	T	.	.	MAF_USDA=4.098
NC_035085.1	9908306	.	G	T	.	.	MAF_USDA=6.548
NC_035085.1	9908318	.	T	G	.	.	MAF_INRAE=5.0;MAF_USDA=12.5
NC_035085.1	9908343	.	G	A	.	.	MAF_USDA=10.417
NC_035085.1	9908404	.	G	A	.	.	MAF_USDA=37.5
NC_035085.1	9908418	.	G	T	.	.	MAF_USDA=12.353
NC_035085.1	9908420	.	G	A	.	.	MAF_USDA=29.167
NC_035085.1	9908472	.	A	T	.	.	MAF_USDA=41.765
NC_035085.1	9908473	.	A	C	.	.	MAF_USDA=41.176
NC_035085.1	9908539	.	T	A	.	.	MAF_USDA=5.738
NC_035085.1	9908555	.	G	A	.	.	MAF_USDA=42.941
NC_035085.1	9908581	.	A	C	.	.	MAF_USDA=49.412
NC_035085.1	9908592	.	T	C	.	.	MAF_USDA=12.353
NC_035085.1	9908595	.	C	T	.	.	MAF_USDA=3.529
NC_035085.1	9908661	.	G	C	.	.	MAF_INRAE=2.5
NC_035085.1	9908717	.	T	C	.	.	MAF_USDA=4.118
NC_035085.1	9908762	.	C	T	.	.	MAF_INRAE=42.105;MAF_USDA=47.619
NC_035085.1	9908826	.	G	T	.	.	MAF_INRAE=47.468;MAF_USDA=41.176
NC_035085.1	9908862	.	A	C	.	.	MAF_USDA=2.941
NC_035085.1	9908867	.	G	T	.	.	MAF_INRAE=6.329;MAF_USDA=15.294
NC_035085.1	9908906	.	C	T	.	.	MAF_USDA=5.294
NC_035085.1	9908976	.	T	A	.	.	MAF_INRAE=10.0
NC_035085.1	9908999	.	C	G	.	.	MAF_USDA=2.459
NC_035085.1	9909148	.	G	C	.	.	MAF_USDA=4.918
NC_035085.1	9909194	.	A	G	.	.	MAF_USDA=1.639
NC_035085.1	9909267	.	C	A	.	.	MAF_INRAE=48.734;MAF_USDA=24.706
NC_035085.1	9909276	.	A	C	.	.	MAF_INRAE=49.367;MAF_USDA=25.294
NC_035085.1	9909315	.	T	C	.	.	MAF_INRAE=6.329;MAF_USDA=2.941
NC_035085.1	9909320	.	G	C	.	.	MAF_INRAE=20.833;MAF_USDA=16.471
NC_035085.1	9909334	.	G	T	.	.	MAF_INRAE=26.316;MAF_USDA=18.824
NC_035085.1	9909342	.	G	A	.	.	MAF_INRAE=10.526
NC_035085.1	9909410	.	G	A	.	.	MAF_USDA=1.639
NC_035085.1	9909458	.	C	T	.	.	MAF_INRAE=2.5;MAF_USDA=2.083
NC_035085.1	9909487	.	C	T	.	.	MAF_USDA=16.667
NC_035085.1	9909549	.	T	C	.	.	MAF_INRAE=20.833;MAF_USDA=16.667
NC_035085.1	9909555	.	C	G	.	.	MAF_INRAE=5.696;MAF_USDA=14.583
NC_035085.1	9909631	.	C	A	.	.	MAF_INRAE=4.167;MAF_USDA=10.588
NC_035085.1	9909703	.	C	T	.	.	MAF_INRAE=20.0;MAF_USDA=12.353
NC_035085.1	9909772	.	A	G	.	.	MAF_INRAE=25.949;MAF_USDA=38.235
NC_035085.1	9909807	.	G	A	.	.	MAF_INRAE=20.833;MAF_USDA=8.333
NC_035085.1	9909809	.	C	T	.	.	MAF_USDA=8.333
NC_035085.1	9909811	.	C	T	.	.	MAF_USDA=8.333
NC_035085.1	9909812	.	C	T	.	.	MAF_USDA=8.333
NC_035085.1	9909853	.	G	T	.	.	MAF_INRAE=20.253;MAF_USDA=19.412
NC_035085.1	9909908	.	G	A	.	.	MAF_INRAE=32.911;MAF_USDA=38.824
NC_035085.1	9909946	.	C	T	.	.	MAF_INRAE=18.354;MAF_USDA=13.529
NC_035085.1	9909964	.	C	A	.	.	MAF_INRAE=6.329;MAF_USDA=5.882
NC_035085.1	9910034	.	A	G	.	.	MAF_INRAE=34.81;MAF_USDA=12.941
NC_035085.1	9910054	.	C	G	.	.	MAF_USDA=4.098
NC_035085.1	9910084	.	C	T	.	.	MAF_INRAE=6.962;MAF_USDA=7.647
NC_035085.1	9910189	.	A	T	.	.	MAF_INRAE=12.5
NC_035085.1	9910191	.	A	T	.	.	MAF_INRAE=12.5
NC_035085.1	9910214	.	C	T	.	.	MAF_USDA=4.706
NC_035085.1	9910231	.	C	G	.	.	MAF_USDA=13.934
NC_035085.1	9910254	.	G	T	.	.	MAF_USDA=1.639
NC_035085.1	9910270	.	C	T	.	.	MAF_USDA=4.706
NC_035085.1	9910290	.	A	G	.	.	MAF_INRAE=18.354;MAF_USDA=20.588
NC_035085.1	9910298	.	G	A	.	.	MAF_INRAE=34.81;MAF_USDA=12.353
NC_035085.1	9910343	.	G	C	.	.	MAF_USDA=4.098
NC_035085.1	9910488	.	A	C	.	.	MAF_INRAE=5.263;MAF_USDA=1.639
NC_035085.1	9910566	.	G	A	.	.	MAF_USDA=1.639
```
