## Supplemental Data 1 for "Development of a high-density 665 K SNP array for rainbow trout genome-wide genotyping": INRAE_USDA_MAF1.vcf (part 1661 of 1714)

```
NC_035085.1	9910568	.	T	A	.	.	MAF_USDA=1.639
NC_035085.1	9910586	.	C	A	.	.	MAF_INRAE=4.167;MAF_USDA=11.176
NC_035085.1	9910783	.	C	T	.	.	MAF_INRAE=4.167
NC_035085.1	9910854	.	A	G	.	.	MAF_INRAE=6.329;MAF_USDA=6.25
NC_035085.1	9910891	.	G	A	.	.	MAF_INRAE=24.051;MAF_USDA=25.595
NC_035085.1	9910925	.	C	T	.	.	MAF_USDA=8.333
NC_035085.1	9910934	.	C	T	.	.	MAF_INRAE=20.833;MAF_USDA=10.714
NC_035085.1	9910957	.	A	C	.	.	MAF_INRAE=48.101;MAF_USDA=45.238
NC_035085.1	9911004	.	C	A	.	.	MAF_INRAE=37.342
NC_035085.1	9911037	.	G	T	.	.	MAF_INRAE=48.734;MAF_USDA=25.882
NC_035085.1	9911072	.	T	A	.	.	MAF_INRAE=27.215;MAF_USDA=41.176
NC_035085.1	9911102	.	G	A	.	.	MAF_USDA=3.279
NC_035085.1	9911159	.	A	C	.	.	MAF_USDA=2.083
NC_035085.1	9911197	.	C	T	.	.	MAF_INRAE=30.38;MAF_USDA=9.412
NC_035085.1	9911280	.	A	T	.	.	MAF_USDA=11.475
NC_035085.1	9911284	.	T	C	.	.	MAF_USDA=5.294
NC_035085.1	9911298	.	G	C	.	.	MAF_INRAE=12.025;MAF_USDA=4.706
NC_035085.1	9911384	.	G	T	.	.	MAF_USDA=6.25
NC_035085.1	9911440	.	T	C	.	.	MAF_INRAE=8.228;MAF_USDA=27.647
NC_035085.1	9911516	.	C	G	.	.	MAF_INRAE=4.167;MAF_USDA=4.706
NC_035085.1	9911529	.	T	A	.	.	MAF_USDA=32.317
NC_035085.1	9911530	.	G	A	.	.	MAF_USDA=32.317
NC_035085.1	9911531	.	G	C	.	.	MAF_USDA=32.317
NC_035085.1	9911533	.	G	C	.	.	MAF_USDA=32.317
NC_035085.1	9911536	.	G	A,C	.	.	MAF_INRAE=5.0;MAF_USDA=32.317
NC_035085.1	9911537	.	T	C	.	.	MAF_INRAE=5.0;MAF_USDA=22.917
NC_035085.1	9911538	.	T	A	.	.	MAF_USDA=32.317
NC_035085.1	9911577	.	G	T	.	.	MAF_USDA=2.459
NC_035085.1	9911580	.	C	T	.	.	MAF_INRAE=8.861;MAF_USDA=30.588
NC_035085.1	9911602	.	C	T	.	.	MAF_USDA=18.824
NC_035085.1	9911659	.	C	A	.	.	MAF_INRAE=36.709;MAF_USDA=43.529
NC_035085.1	9911674	.	A	T	.	.	MAF_USDA=4.098
NC_035085.1	9911742	.	G	T	.	.	MAF_USDA=4.098
NC_035085.1	9911846	.	C	T	.	.	MAF_INRAE=43.038;MAF_USDA=37.059
NC_035085.1	9911888	.	G	A	.	.	MAF_INRAE=36.842;MAF_USDA=38.525
NC_035085.1	9911912	.	G	C	.	.	MAF_INRAE=13.291;MAF_USDA=38.824
NC_035085.1	9911918	.	T	A	.	.	MAF_INRAE=13.291;MAF_USDA=36.471
NC_035085.1	9911926	.	C	T	.	.	MAF_INRAE=11.392;MAF_USDA=5.294
NC_035085.1	9911950	.	G	T	.	.	MAF_INRAE=6.667;MAF_USDA=11.765
NC_035085.1	9911970	.	G	A	.	.	MAF_USDA=2.083
NC_035085.1	9911979	.	T	G	.	.	MAF_INRAE=8.861;MAF_USDA=21.176
NC_035085.1	9911992	.	A	T	.	.	MAF_INRAE=11.392;MAF_USDA=22.353
NC_035085.1	9912101	.	G	T	.	.	MAF_INRAE=19.167;MAF_USDA=1.639
NC_035085.1	9912122	.	G	T	.	.	MAF_USDA=1.639
NC_035085.1	9912154	.	C	T	.	.	MAF_USDA=11.475
NC_035085.1	9912155	.	C	T	.	.	MAF_USDA=11.475
NC_035085.1	9912156	.	A	G	.	.	MAF_INRAE=31.646;MAF_USDA=48.235
NC_035085.1	9912206	.	C	A	.	.	MAF_INRAE=43.038;MAF_USDA=37.059
NC_035085.1	9912229	.	G	T	.	.	MAF_INRAE=8.228;MAF_USDA=4.918
NC_035085.1	9912230	.	C	A	.	.	MAF_INRAE=26.667;MAF_USDA=48.235
NC_035085.1	9912235	.	C	A	.	.	MAF_USDA=9.412
NC_035085.1	9912308	.	G	A	.	.	MAF_INRAE=20.886
NC_035085.1	9912333	.	G	A	.	.	MAF_INRAE=20.886;MAF_USDA=39.583
NC_035085.1	9912390	.	C	A	.	.	MAF_INRAE=10.759;MAF_USDA=14.706
NC_035085.1	9912403	.	T	C	.	.	MAF_USDA=4.118
NC_035085.1	9912443	.	T	G	.	.	MAF_USDA=20.0
NC_035085.1	9912549	.	T	C	.	.	MAF_INRAE=40.506;MAF_USDA=13.529
NC_035085.1	9912610	.	C	A	.	.	MAF_USDA=18.824
NC_035085.1	9912734	.	C	A	.	.	MAF_INRAE=6.962;MAF_USDA=11.765
NC_035085.1	9912869	.	T	G	.	.	MAF_INRAE=3.333;MAF_USDA=4.706
NC_035085.1	9912888	.	A	C	.	.	MAF_INRAE=7.595;MAF_USDA=49.412
NC_035085.1	9912912	.	G	A	.	.	MAF_USDA=1.639
NC_035085.1	9913001	.	T	G	.	.	MAF_USDA=3.279
NC_035085.1	9913010	.	G	A	.	.	MAF_INRAE=2.5;MAF_USDA=2.083
NC_035085.1	9913035	.	C	T	.	.	MAF_INRAE=3.333;MAF_USDA=2.083
NC_035085.1	9913084	.	G	A	.	.	MAF_INRAE=22.785;MAF_USDA=3.529
NC_035085.1	9913085	.	A	C	.	.	MAF_INRAE=25.0;MAF_USDA=4.118
NC_035085.1	9913138	.	G	A	.	.	MAF_USDA=1.639
NC_035085.1	9913157	.	G	A	.	.	MAF_USDA=4.706
NC_035085.1	9913172	.	G	A	.	.	MAF_USDA=4.098
NC_035085.1	9913245	.	A	G	.	.	MAF_INRAE=8.333
NC_035085.1	9913249	.	G	A	.	.	MAF_INRAE=38.608;MAF_USDA=14.583
NC_035085.1	9913287	.	G	A	.	.	MAF_USDA=4.098
NC_035085.1	9913304	.	A	T	.	.	MAF_USDA=4.098
NC_035085.1	9913313	.	T	A	.	.	MAF_INRAE=24.684;MAF_USDA=6.471
NC_035085.1	9913402	.	G	C	.	.	MAF_USDA=5.882
NC_035085.1	9913569	.	C	T	.	.	MAF_USDA=6.25
NC_035085.1	9913617	.	G	A	.	.	MAF_INRAE=2.5;MAF_USDA=2.083
NC_035085.1	9913656	.	G	T	.	.	MAF_INRAE=12.025;MAF_USDA=12.353
NC_035085.1	9913661	.	T	C	.	.	MAF_INRAE=1.667
NC_035085.1	9913687	.	G	T	.	.	MAF_INRAE=8.861;MAF_USDA=6.557
NC_035085.1	9913715	.	G	A	.	.	MAF_USDA=4.098
NC_035085.1	9913717	.	T	A	.	.	MAF_USDA=4.098
NC_035085.1	9913756	.	T	G	.	.	MAF_USDA=2.459
NC_035085.1	9913777	.	G	A	.	.	MAF_INRAE=1.667;MAF_USDA=4.706
NC_035085.1	9913826	.	G	A	.	.	MAF_USDA=2.459
NC_035085.1	9913912	.	A	T	.	.	MAF_USDA=1.639
NC_035085.1	9913925	.	T	C	.	.	MAF_INRAE=10.127;MAF_USDA=2.941
NC_035085.1	9914005	.	A	T	.	.	MAF_INRAE=21.667
NC_035085.1	9914023	.	A	G	.	.	MAF_INRAE=46.203;MAF_USDA=14.706
NC_035085.1	9914069	.	A	T	.	.	MAF_USDA=22.917
NC_035085.1	9914071	.	T	C	.	.	MAF_USDA=1.639
NC_035085.1	9914094	.	G	A	.	.	MAF_INRAE=26.582;MAF_USDA=17.647
NC_035085.1	9914129	.	A	C	.	.	MAF_USDA=6.471
NC_035085.1	9914159	.	C	T	.	.	MAF_INRAE=13.291;MAF_USDA=12.941
NC_035085.1	9914180	.	T	C	.	.	MAF_INRAE=10.127;MAF_USDA=2.941
NC_035085.1	9914189	.	T	C	.	.	MAF_INRAE=5.263;MAF_USDA=31.176
NC_035085.1	9914305	.	A	T	.	.	MAF_INRAE=3.165;MAF_USDA=4.098
NC_035085.1	9914377	.	G	C	.	.	MAF_USDA=22.917
NC_035085.1	9914411	.	C	A	.	.	MAF_USDA=4.118
NC_035085.1	9914427	.	G	T	.	.	MAF_INRAE=20.886;MAF_USDA=36.471
NC_035085.1	9914461	.	T	A	.	.	MAF_USDA=8.197
NC_035085.1	9914494	.	A	C	.	.	MAF_USDA=5.738
NC_035085.1	9914495	.	C	A	.	.	MAF_USDA=6.557
NC_035085.1	9914497	.	A	T	.	.	MAF_USDA=5.738
NC_035085.1	9914509	.	C	T	.	.	MAF_USDA=5.738
NC_035085.1	9914531	.	T	C	.	.	MAF_USDA=5.738
NC_035085.1	9914534	.	A	G	.	.	MAF_USDA=5.738
NC_035085.1	9914559	.	G	T	.	.	MAF_USDA=4.098
NC_035085.1	9914561	.	A	C	.	.	MAF_USDA=6.557
NC_035085.1	9914599	.	G	T	.	.	MAF_USDA=3.279
NC_035085.1	9914614	.	G	A	.	.	MAF_INRAE=8.228;MAF_USDA=7.059
NC_035085.1	9914617	.	C	T	.	.	MAF_INRAE=32.278;MAF_USDA=37.647
NC_035085.1	9914628	.	G	T	.	.	MAF_INRAE=5.263;MAF_USDA=29.412
NC_035085.1	9914640	.	A	G	.	.	MAF_INRAE=10.127;MAF_USDA=9.412
NC_035085.1	9914763	.	G	A	.	.	MAF_USDA=4.706
NC_035085.1	9914764	.	G	T	.	.	MAF_USDA=4.706
NC_035085.1	9914776	.	G	C	.	.	MAF_INRAE=7.5;MAF_USDA=16.667
NC_035085.1	9914859	.	T	A	.	.	MAF_INRAE=31.646;MAF_USDA=37.647
NC_035085.1	9914910	.	G	A	.	.	MAF_INRAE=46.203;MAF_USDA=14.706
NC_035085.1	9914915	.	G	A	.	.	MAF_INRAE=7.5;MAF_USDA=16.667
NC_035085.1	9914978	.	C	T	.	.	MAF_INRAE=5.263;MAF_USDA=32.941
NC_035085.1	9915111	.	C	T	.	.	MAF_INRAE=8.228;MAF_USDA=6.471
NC_035085.1	9915150	.	C	T	.	.	MAF_USDA=2.083
NC_035085.1	9915272	.	T	C	.	.	MAF_USDA=4.918
NC_035085.1	9915321	.	G	T	.	.	MAF_USDA=3.529
NC_035085.1	9915348	.	T	A	.	.	MAF_INRAE=2.5
NC_035085.1	9915426	.	C	T	.	.	MAF_USDA=5.0
NC_035085.1	9915500	.	ATTTTTTTG	ATTTTTTTT	.	.	MAF_USDA=18.75
NC_035085.1	9916110	.	G	A	.	.	MAF_USDA=2.083
NC_035085.1	9916124	.	A	G	.	.	MAF_USDA=12.5
NC_035085.1	9916308	.	TGG	TGA	.	.	MAF_USDA=12.5
NC_035085.1	9916310	.	G	A	.	.	MAF_INRAE=9.494
NC_035085.1	9916334	.	C	T	.	.	MAF_USDA=5.738
NC_035085.1	9916365	.	C	T	.	.	MAF_INRAE=11.392;MAF_USDA=18.824
NC_035085.1	9916449	.	C	G	.	.	MAF_INRAE=4.167
NC_035085.1	9916486	.	C	T	.	.	MAF_INRAE=11.392;MAF_USDA=19.412
NC_035085.1	9916564	.	A	T	.	.	MAF_USDA=16.667
NC_035085.1	9916681	.	A	T	.	.	MAF_INRAE=21.519;MAF_USDA=12.941
NC_035085.1	9916731	.	T	G	.	.	MAF_INRAE=8.228;MAF_USDA=5.882
NC_035085.1	9916738	.	C	T	.	.	MAF_USDA=1.639
NC_035085.1	9916945	.	C	T	.	.	MAF_INRAE=5.263;MAF_USDA=4.118
NC_035085.1	9917018	.	C	T	.	.	MAF_INRAE=5.833;MAF_USDA=4.706
NC_035085.1	9917107	.	C	T	.	.	MAF_USDA=2.083
NC_035085.1	9917141	.	A	G	.	.	MAF_INRAE=34.81;MAF_USDA=28.689
NC_035085.1	9917275	.	A	T	.	.	MAF_USDA=4.167
NC_035085.1	9917303	.	C	T	.	.	MAF_USDA=8.197
NC_035085.1	9917304	.	A	G	.	.	MAF_USDA=20.492
NC_035085.1	9917311	.	C	A	.	.	MAF_USDA=1.639
NC_035085.1	9917313	.	C	T	.	.	MAF_USDA=13.115
NC_035085.1	9917340	.	G	A	.	.	MAF_USDA=4.167
NC_035085.1	9917382	.	G	A	.	.	MAF_USDA=8.197
NC_035085.1	9917415	.	C	T	.	.	MAF_INRAE=1.667;MAF_USDA=39.583
NC_035085.1	9917487	.	T	C	.	.	MAF_USDA=15.574
NC_035085.1	9917489	.	G	T	.	.	MAF_USDA=11.31
NC_035085.1	9918148	.	A	G	.	.	MAF_USDA=33.333
NC_035085.1	9918154	.	C	T	.	.	MAF_INRAE=2.5
NC_035085.1	9918244	.	G	A	.	.	MAF_USDA=10.417
NC_035085.1	9918273	.	C	G	.	.	MAF_INRAE=7.5
NC_035085.1	9918291	.	A	G	.	.	MAF_INRAE=48.734;MAF_USDA=17.213
NC_035085.1	9918311	.	G	A	.	.	MAF_INRAE=10.127;MAF_USDA=11.765
NC_035085.1	9918441	.	T	A	.	.	MAF_USDA=1.639
NC_035085.1	9918456	.	T	G	.	.	MAF_USDA=5.738
NC_035085.1	9918672	.	G	T	.	.	MAF_USDA=1.639
NC_035085.1	9918843	.	G	T	.	.	MAF_USDA=5.738
NC_035085.1	9918872	.	C	T	.	.	MAF_USDA=3.333
NC_035085.1	9918931	.	T	C	.	.	MAF_USDA=50.0
NC_035085.1	9918943	.	A	C	.	.	MAF_INRAE=26.316
NC_035085.1	9918969	.	C	T	.	.	MAF_USDA=18.235
NC_035085.1	9919085	.	A	G	.	.	MAF_INRAE=8.228;MAF_USDA=1.639
NC_035085.1	9919212	.	C	T	.	.	MAF_INRAE=9.494;MAF_USDA=2.941
NC_035085.1	9919307	.	T	C	.	.	MAF_USDA=3.279
NC_035085.1	9919639	.	T	C	.	.	MAF_INRAE=15.19;MAF_USDA=34.118
NC_035085.1	9919893	.	A	T	.	.	MAF_INRAE=6.667;MAF_USDA=15.882
NC_035085.1	9919895	.	T	G	.	.	MAF_INRAE=8.333;MAF_USDA=1.639
NC_035085.1	9919900	.	G	A	.	.	MAF_USDA=6.557
NC_035085.1	9920094	.	G	A	.	.	MAF_INRAE=5.833;MAF_USDA=5.294
NC_035085.1	9920134	.	A	C	.	.	MAF_INRAE=43.038;MAF_USDA=43.529
NC_035085.1	9920312	.	A	T	.	.	MAF_USDA=1.639
NC_035085.1	9920314	.	A	T	.	.	MAF_USDA=3.279
NC_035085.1	9920375	.	C	T	.	.	MAF_INRAE=15.823;MAF_USDA=35.294
NC_035085.1	9920406	.	C	A	.	.	MAF_USDA=11.475
NC_035085.1	9920411	.	C	A	.	.	MAF_INRAE=27.215;MAF_USDA=37.647
NC_035085.1	9920432	.	A	G	.	.	MAF_INRAE=9.494;MAF_USDA=2.941
NC_035085.1	9920632	.	T	A	.	.	MAF_INRAE=46.203;MAF_USDA=21.429
NC_035085.1	9920650	.	C	A	.	.	MAF_INRAE=49.367;MAF_USDA=25.301
NC_035085.1	9920778	.	C	A	.	.	MAF_INRAE=45.57;MAF_USDA=45.833
NC_035085.1	9920789	.	A	C	.	.	MAF_INRAE=11.392;MAF_USDA=24.706
NC_035085.1	9920793	.	C	T	.	.	MAF_INRAE=12.658;MAF_USDA=5.294
NC_035085.1	9920841	.	A	T	.	.	MAF_INRAE=16.667
NC_035085.1	9920908	.	G	A	.	.	MAF_INRAE=12.658;MAF_USDA=5.294
NC_035085.1	9920929	.	T	C	.	.	MAF_USDA=4.118
NC_035085.1	9920932	.	C	T	.	.	MAF_USDA=10.656
NC_035085.1	9920950	.	G	T	.	.	MAF_USDA=10.656
NC_035085.1	9920951	.	A	G	.	.	MAF_INRAE=22.5;MAF_USDA=5.294
NC_035085.1	9920965	.	T	A	.	.	MAF_USDA=1.639
NC_035085.1	9921049	.	C	T	.	.	MAF_INRAE=2.5;MAF_USDA=2.083
NC_035085.1	9921061	.	G	T	.	.	MAF_USDA=9.836
NC_035085.1	9921116	.	G	A	.	.	MAF_USDA=1.639
NC_035085.1	9921132	.	T	C	.	.	MAF_INRAE=18.354;MAF_USDA=45.294
NC_035085.1	9921150	.	A	T	.	.	MAF_INRAE=23.418;MAF_USDA=4.118
NC_035085.1	9921174	.	T	C	.	.	MAF_INRAE=10.759;MAF_USDA=9.412
NC_035085.1	9921176	.	C	A	.	.	MAF_INRAE=9.167;MAF_USDA=10.0
NC_035085.1	9921212	.	C	T	.	.	MAF_INRAE=3.333;MAF_USDA=2.083
NC_035085.1	9921218	.	A	C	.	.	MAF_INRAE=3.333
NC_035085.1	9921281	.	G	A	.	.	MAF_USDA=11.176
NC_035085.1	9921291	.	C	T	.	.	MAF_USDA=1.639
NC_035085.1	9921298	.	T	C	.	.	MAF_INRAE=5.0;MAF_USDA=18.235
NC_035085.1	9921300	.	C	T	.	.	MAF_USDA=1.639
NC_035085.1	9921302	.	T	A	.	.	MAF_INRAE=32.278;MAF_USDA=34.706
NC_035085.1	9921314	.	A	C	.	.	MAF_USDA=1.639
NC_035085.1	9921354	.	A	C	.	.	MAF_INRAE=41.772;MAF_USDA=19.412
NC_035085.1	9921402	.	A	G	.	.	MAF_INRAE=8.228
NC_035085.1	9921403	.	A	T	.	.	MAF_INRAE=5.263;MAF_USDA=3.529
NC_035085.1	9921404	.	A	G	.	.	MAF_INRAE=40.506;MAF_USDA=10.588
NC_035085.1	9921405	.	A	G	.	.	MAF_INRAE=48.333;MAF_USDA=10.588
NC_035085.1	9921406	.	A	C	.	.	MAF_INRAE=48.333;MAF_USDA=10.588
NC_035085.1	9921411	.	T	A	.	.	MAF_INRAE=10.127;MAF_USDA=7.647
NC_035085.1	9921460	.	A	G	.	.	MAF_INRAE=27.215;MAF_USDA=41.765
NC_035085.1	9921501	.	T	G	.	.	MAF_USDA=8.333
NC_035085.1	9921536	.	C	A	.	.	MAF_USDA=4.918
NC_035085.1	9921547	.	A	G	.	.	MAF_INRAE=17.722;MAF_USDA=28.235
NC_035085.1	9921601	.	A	T	.	.	MAF_USDA=8.333
NC_035085.1	9921640	.	A	G	.	.	MAF_INRAE=27.215;MAF_USDA=47.059
NC_035085.1	9921643	.	C	A	.	.	MAF_INRAE=25.833;MAF_USDA=27.059
NC_035085.1	9921686	.	C	A	.	.	MAF_USDA=3.279
NC_035085.1	9921713	.	G	A	.	.	MAF_INRAE=29.747;MAF_USDA=25.0
NC_035085.1	9921715	.	T	C	.	.	MAF_INRAE=31.646;MAF_USDA=11.765
NC_035085.1	9921789	.	T	C	.	.	MAF_USDA=1.639
NC_035085.1	9921813	.	C	T	.	.	MAF_USDA=1.639
NC_035085.1	9921825	.	G	T	.	.	MAF_INRAE=12.025;MAF_USDA=27.647
NC_035085.1	9921879	.	A	T	.	.	MAF_INRAE=5.833;MAF_USDA=10.417
NC_035085.1	9921918	.	T	C	.	.	MAF_INRAE=5.696
NC_035085.1	9921945	.	C	T	.	.	MAF_INRAE=11.392;MAF_USDA=13.115
NC_035085.1	9921948	.	A	C	.	.	MAF_USDA=8.197
NC_035085.1	9922021	.	G	A	.	.	MAF_INRAE=12.658;MAF_USDA=20.0
NC_035085.1	9922026	.	T	G	.	.	MAF_INRAE=21.667;MAF_USDA=7.059
NC_035085.1	9922094	.	G	T	.	.	MAF_INRAE=7.595;MAF_USDA=8.824
NC_035085.1	9922159	.	G	A	.	.	MAF_INRAE=3.333;MAF_USDA=2.083
NC_035085.1	9922192	.	A	G	.	.	MAF_INRAE=2.5;MAF_USDA=1.639
NC_035085.1	9922200	.	C	A	.	.	MAF_USDA=4.167
NC_035085.1	9922260	.	T	A	.	.	MAF_USDA=3.279
NC_035085.1	9922285	.	T	G	.	.	MAF_USDA=4.098
NC_035085.1	9922373	.	C	A	.	.	MAF_INRAE=25.316;MAF_USDA=48.235
NC_035085.1	9922398	.	G	A	.	.	MAF_USDA=1.639
NC_035085.1	9922453	.	A	T	.	.	MAF_INRAE=5.263;MAF_USDA=1.639
NC_035085.1	9922506	.	C	A	.	.	MAF_USDA=1.639
NC_035085.1	9922522	.	T	C	.	.	MAF_INRAE=47.468;MAF_USDA=41.765
NC_035085.1	9922555	.	T	G	.	.	MAF_INRAE=3.333;MAF_USDA=1.765
NC_035085.1	9922612	.	T	G	.	.	MAF_INRAE=38.608;MAF_USDA=40.588
NC_035085.1	9922655	.	T	C	.	.	MAF_INRAE=18.987;MAF_USDA=4.118
NC_035085.1	9922793	.	T	C	.	.	MAF_INRAE=11.392;MAF_USDA=2.459
NC_035085.1	9922871	.	T	G	.	.	MAF_USDA=2.459
NC_035085.1	9922914	.	A	G	.	.	MAF_INRAE=32.278;MAF_USDA=26.471
NC_035085.1	9922961	.	C	A	.	.	MAF_INRAE=8.861;MAF_USDA=12.353
NC_035085.1	9923015	.	C	A	.	.	MAF_INRAE=46.835;MAF_USDA=40.0
NC_035085.1	9923164	.	T	G	.	.	MAF_USDA=1.765
NC_035085.1	9923169	.	G	A	.	.	MAF_INRAE=12.025;MAF_USDA=11.765
NC_035085.1	9923193	.	A	T	.	.	MAF_USDA=2.459
NC_035085.1	9923227	.	C	T	.	.	MAF_INRAE=44.937;MAF_USDA=33.529
NC_035085.1	9923250	.	C	A	.	.	MAF_USDA=4.098
NC_035085.1	9923300	.	T	C	.	.	MAF_USDA=10.0
NC_035085.1	9923307	.	T	G	.	.	MAF_USDA=4.098
NC_035085.1	9923318	.	C	G	.	.	MAF_INRAE=23.418;MAF_USDA=27.647
NC_035085.1	9923355	.	C	T	.	.	MAF_INRAE=49.367;MAF_USDA=49.412
NC_035085.1	9923381	.	T	C	.	.	MAF_USDA=1.639
NC_035085.1	9923446	.	G	A	.	.	MAF_INRAE=2.5
NC_035085.1	9923503	.	A	G	.	.	MAF_USDA=2.459
NC_035085.1	9923550	.	T	G	.	.	MAF_INRAE=24.684;MAF_USDA=24.706
NC_035085.1	9923585	.	A	G	.	.	MAF_INRAE=9.494;MAF_USDA=2.941
NC_035085.1	9923612	.	T	C	.	.	MAF_USDA=16.393
NC_035085.1	9923641	.	A	C	.	.	MAF_INRAE=8.228;MAF_USDA=7.647
NC_035085.1	9923654	.	C	G	.	.	MAF_USDA=4.918
NC_035085.1	9923774	.	G	A	.	.	MAF_USDA=1.639
NC_035085.1	9923837	.	C	A	.	.	MAF_USDA=1.639
NC_035085.1	9923876	.	C	A	.	.	MAF_INRAE=9.494;MAF_USDA=8.824
NC_035085.1	9923877	.	T	A	.	.	MAF_USDA=3.279
NC_035085.1	9923909	.	G	A	.	.	MAF_INRAE=5.0;MAF_USDA=16.667
NC_035085.1	9923927	.	G	A	.	.	MAF_INRAE=9.494;MAF_USDA=22.917
NC_035085.1	9924002	.	C	T	.	.	MAF_INRAE=9.494;MAF_USDA=8.235
NC_035085.1	9924031	.	T	C	.	.	MAF_INRAE=9.494;MAF_USDA=8.235
NC_035085.1	9924151	.	G	A	.	.	MAF_INRAE=9.494;MAF_USDA=8.235
NC_035085.1	9924344	.	T	C	.	.	MAF_INRAE=9.494;MAF_USDA=8.235
NC_035085.1	9924396	.	G	A	.	.	MAF_USDA=1.639
NC_035085.1	9924437	.	G	A	.	.	MAF_INRAE=8.333;MAF_USDA=12.941
NC_035085.1	9924602	.	G	A	.	.	MAF_INRAE=6.329;MAF_USDA=1.176
NC_035085.1	9924632	.	C	T	.	.	MAF_USDA=1.639
NC_035085.1	9924718	.	C	T	.	.	MAF_INRAE=6.962;MAF_USDA=2.941
NC_035085.1	9924956	.	A	T	.	.	MAF_USDA=14.754
NC_035085.1	9925109	.	G	T	.	.	MAF_USDA=6.471
NC_035085.1	9925134	.	A	G	.	.	MAF_INRAE=31.646;MAF_USDA=20.588
NC_035085.1	9925226	.	A	G	.	.	MAF_INRAE=6.667;MAF_USDA=14.118
NC_035085.1	9925261	.	T	A	.	.	MAF_INRAE=33.544;MAF_USDA=11.765
NC_035085.1	9925290	.	G	A	.	.	MAF_USDA=3.279
NC_035085.1	9925293	.	T	G	.	.	MAF_INRAE=5.833;MAF_USDA=8.333
NC_035085.1	9925308	.	A	T	.	.	MAF_INRAE=25.0;MAF_USDA=4.098
NC_035085.1	9925468	.	G	C	.	.	MAF_INRAE=24.167;MAF_USDA=4.167
NC_035085.1	9925555	.	C	T	.	.	MAF_INRAE=5.833;MAF_USDA=10.417
NC_035085.1	9925578	.	C	T	.	.	MAF_INRAE=5.833;MAF_USDA=4.706
NC_035085.1	9927527	.	C	A	.	.	MAF_INRAE=16.456;MAF_USDA=10.588
NC_035085.1	9930610	.	C	T	.	.	MAF_INRAE=5.833;MAF_USDA=7.738
NC_035085.1	9930675	.	A	T	.	.	MAF_INRAE=6.667;MAF_USDA=4.118
NC_035085.1	9930886	.	C	T	.	.	MAF_USDA=7.647
NC_035085.1	9930888	.	G	A	.	.	MAF_USDA=7.647
NC_035085.1	9930892	.	A	G	.	.	MAF_USDA=7.647
NC_035085.1	9930894	.	C	G	.	.	MAF_USDA=7.647
NC_035085.1	9930943	.	T	C	.	.	MAF_USDA=11.176
NC_035085.1	9930954	.	G	T	.	.	MAF_USDA=18.75
NC_035085.1	9930955	.	A	G	.	.	MAF_USDA=11.765
NC_035085.1	9932221	.	C	T	.	.	MAF_USDA=1.639
NC_035085.1	9932370	.	G	A	.	.	MAF_USDA=3.279
NC_035085.1	9932449	.	G	C	.	.	MAF_USDA=2.083
NC_035085.1	9932531	.	A	C	.	.	MAF_INRAE=1.667
NC_035085.1	9932555	.	G	A	.	.	MAF_USDA=8.333
NC_035085.1	9932617	.	C	T	.	.	MAF_INRAE=23.418;MAF_USDA=5.294
NC_035085.1	9932665	.	G	A	.	.	MAF_INRAE=5.263;MAF_USDA=4.118
NC_035085.1	9932675	.	A	C	.	.	MAF_USDA=3.279
NC_035085.1	9932681	.	G	A	.	.	MAF_USDA=2.459
NC_035085.1	9932702	.	G	T	.	.	MAF_USDA=1.639
NC_035085.1	9932825	.	C	T	.	.	MAF_USDA=1.639
NC_035085.1	9932860	.	A	C	.	.	MAF_USDA=1.639
NC_035085.1	9932911	.	C	G	.	.	MAF_INRAE=12.5
NC_035085.1	9932944	.	G	A	.	.	MAF_USDA=9.836
NC_035085.1	9933004	.	C	T	.	.	MAF_USDA=3.529
NC_035085.1	9933182	.	G	A	.	.	MAF_INRAE=11.392;MAF_USDA=5.0
NC_035085.1	9933192	.	T	C	.	.	MAF_INRAE=33.544;MAF_USDA=44.706
NC_035085.1	9933234	.	C	T	.	.	MAF_USDA=8.929
NC_035085.1	9933235	.	G	A	.	.	MAF_USDA=6.548
NC_035085.1	9933294	.	C	A	.	.	MAF_INRAE=30.0;MAF_USDA=8.235
NC_035085.1	9933364	.	T	C	.	.	MAF_INRAE=11.392;MAF_USDA=2.459
NC_035085.1	9933528	.	A	G	.	.	MAF_USDA=10.417
NC_035085.1	9933631	.	G	A	.	.	MAF_USDA=5.882
NC_035085.1	9933649	.	A	G	.	.	MAF_INRAE=5.696
NC_035085.1	9933703	.	G	A	.	.	MAF_INRAE=10.526
NC_035085.1	9933772	.	C	T	.	.	MAF_USDA=2.5
NC_035085.1	9933912	.	T	C	.	.	MAF_INRAE=13.924;MAF_USDA=14.118
NC_035085.1	9933935	.	A	G	.	.	MAF_INRAE=8.228;MAF_USDA=7.647
NC_035085.1	9933984	.	C	T	.	.	MAF_INRAE=14.557;MAF_USDA=14.118
NC_035085.1	9934031	.	C	T	.	.	MAF_INRAE=4.167
NC_035085.1	9934273	.	G	A	.	.	MAF_USDA=3.279
NC_035085.1	9934285	.	G	C	.	.	MAF_USDA=4.098
NC_035085.1	9934286	.	A	T	.	.	MAF_INRAE=8.228;MAF_USDA=7.647
NC_035085.1	9934308	.	A	G	.	.	MAF_USDA=8.824
NC_035085.1	9934309	.	C	T	.	.	MAF_USDA=3.279
NC_035085.1	9934352	.	C	T	.	.	MAF_USDA=4.098
NC_035085.1	9934365	.	G	T	.	.	MAF_USDA=3.279
NC_035085.1	9934366	.	A	C	.	.	MAF_USDA=3.279
NC_035085.1	9934367	.	T	C	.	.	MAF_USDA=1.639
NC_035085.1	9934374	.	T	A	.	.	MAF_USDA=3.279
NC_035085.1	9934412	.	G	A	.	.	MAF_USDA=1.667
NC_035085.1	9934416	.	T	A	.	.	MAF_USDA=1.667
NC_035085.1	9935387	.	G	A	.	.	MAF_USDA=5.294
NC_035085.1	9935440	.	T	A	.	.	MAF_USDA=6.471
NC_035085.1	9935441	.	T	G	.	.	MAF_USDA=7.059
NC_035085.1	9935481	.	T	A	.	.	MAF_USDA=6.471
NC_035085.1	9935509	.	A	C	.	.	MAF_USDA=6.471
NC_035085.1	9935513	.	A	C	.	.	MAF_USDA=6.471
NC_035085.1	9935531	.	A	T	.	.	MAF_USDA=6.471
NC_035085.1	9935538	.	G	A	.	.	MAF_USDA=6.471
NC_035085.1	9935550	.	A	G	.	.	MAF_USDA=3.529
NC_035085.1	9935568	.	C	T	.	.	MAF_USDA=6.471
NC_035085.1	9935691	.	T	G	.	.	MAF_INRAE=5.833;MAF_USDA=8.333
NC_035085.1	9935756	.	T	A	.	.	MAF_INRAE=5.833;MAF_USDA=6.471
NC_035085.1	9935767	.	C	A	.	.	MAF_INRAE=5.833;MAF_USDA=10.417
NC_035085.1	9935768	.	C	T	.	.	MAF_INRAE=5.833;MAF_USDA=10.417
NC_035085.1	9935799	.	G	A	.	.	MAF_INRAE=5.833;MAF_USDA=4.118
NC_035085.1	9935812	.	A	G	.	.	MAF_INRAE=5.833;MAF_USDA=6.471
NC_035085.1	9935835	.	A	T	.	.	MAF_USDA=2.459
NC_035085.1	9935869	.	T	A	.	.	MAF_INRAE=5.833;MAF_USDA=6.471
NC_035085.1	9935899	.	A	G	.	.	MAF_INRAE=5.833;MAF_USDA=6.471
NC_035085.1	9935909	.	C	T	.	.	MAF_USDA=3.279
NC_035085.1	9935914	.	T	C	.	.	MAF_INRAE=5.833;MAF_USDA=7.059
NC_035085.1	9935920	.	A	C	.	.	MAF_INRAE=11.392;MAF_USDA=4.918
NC_035085.1	9935922	.	C	A	.	.	MAF_INRAE=5.833;MAF_USDA=7.059
NC_035085.1	9935933	.	T	C	.	.	MAF_INRAE=5.833;MAF_USDA=6.471
NC_035085.1	9935968	.	A	T	.	.	MAF_INRAE=1.667
NC_035085.1	9935995	.	C	T	.	.	MAF_USDA=9.836
NC_035085.1	9936031	.	G	A	.	.	MAF_INRAE=20.253;MAF_USDA=5.882
NC_035085.1	9936033	.	A	T	.	.	MAF_INRAE=5.833;MAF_USDA=10.417
NC_035085.1	9936100	.	C	T	.	.	MAF_INRAE=8.228;MAF_USDA=7.647
NC_035085.1	9936106	.	T	C	.	.	MAF_INRAE=5.833;MAF_USDA=6.471
NC_035085.1	9936115	.	C	T	.	.	MAF_INRAE=5.833;MAF_USDA=6.471
NC_035085.1	9936116	.	A	C	.	.	MAF_INRAE=1.667;MAF_USDA=3.529
NC_035085.1	9936133	.	G	A	.	.	MAF_USDA=8.197
NC_035085.1	9936162	.	T	A	.	.	MAF_INRAE=5.833;MAF_USDA=7.059
NC_035085.1	9936190	.	C	A	.	.	MAF_INRAE=5.833;MAF_USDA=6.471
NC_035085.1	9936203	.	T	G	.	.	MAF_INRAE=5.833;MAF_USDA=6.471
NC_035085.1	9936290	.	T	C	.	.	MAF_INRAE=8.228;MAF_USDA=7.647
NC_035085.1	9936337	.	C	T	.	.	MAF_USDA=1.639
NC_035085.1	9936393	.	T	C	.	.	MAF_INRAE=12.5
NC_035085.1	9936401	.	C	A	.	.	MAF_INRAE=5.0;MAF_USDA=7.059
NC_035085.1	9936415	.	G	T	.	.	MAF_INRAE=5.0;MAF_USDA=7.059
NC_035085.1	9936466	.	G	A	.	.	MAF_USDA=9.016
NC_035085.1	9936503	.	C	T	.	.	MAF_INRAE=5.0;MAF_USDA=6.471
NC_035085.1	9936510	.	A	T	.	.	MAF_USDA=3.279
NC_035085.1	9936516	.	A	G	.	.	MAF_INRAE=4.167;MAF_USDA=4.918
NC_035085.1	9936620	.	C	T	.	.	MAF_USDA=2.459
NC_035085.1	9936637	.	T	A	.	.	MAF_INRAE=5.833;MAF_USDA=5.882
NC_035085.1	9936642	.	T	G	.	.	MAF_INRAE=5.833;MAF_USDA=5.882
NC_035085.1	9936660	.	A	C	.	.	MAF_INRAE=5.833;MAF_USDA=3.529
NC_035085.1	9936729	.	C	T	.	.	MAF_INRAE=5.833;MAF_USDA=6.471
NC_035085.1	9936747	.	C	A	.	.	MAF_USDA=9.016
NC_035085.1	9936763	.	G	A	.	.	MAF_INRAE=5.0;MAF_USDA=7.059
NC_035085.1	9936785	.	G	A	.	.	MAF_INRAE=5.0;MAF_USDA=6.471
NC_035085.1	9936816	.	T	C	.	.	MAF_USDA=10.417
NC_035085.1	9936817	.	C	A	.	.	MAF_USDA=1.639
NC_035085.1	9936833	.	A	G	.	.	MAF_USDA=5.882
NC_035085.1	9936836	.	G	A	.	.	MAF_USDA=5.294
NC_035085.1	9936847	.	T	C	.	.	MAF_USDA=4.918
NC_035085.1	9936862	.	A	G	.	.	MAF_INRAE=5.263;MAF_USDA=7.647
NC_035085.1	9936863	.	T	A	.	.	MAF_USDA=14.706
NC_035085.1	9936935	.	T	C	.	.	MAF_INRAE=4.167;MAF_USDA=6.471
NC_035085.1	9936939	.	C	T	.	.	MAF_INRAE=4.167;MAF_USDA=6.471
NC_035085.1	9937015	.	T	C	.	.	MAF_INRAE=5.263;MAF_USDA=4.118
NC_035085.1	9937023	.	C	A	.	.	MAF_INRAE=4.167;MAF_USDA=6.471
NC_035085.1	9937036	.	C	T	.	.	MAF_INRAE=5.263;MAF_USDA=4.118
NC_035085.1	9937060	.	C	T	.	.	MAF_INRAE=5.263;MAF_USDA=4.118
NC_035085.1	9937088	.	A	T	.	.	MAF_INRAE=5.0;MAF_USDA=6.471
NC_035085.1	9937109	.	C	T	.	.	MAF_USDA=4.098
NC_035085.1	9937272	.	C	T	.	.	MAF_USDA=5.294
NC_035085.1	9937358	.	T	G	.	.	MAF_INRAE=5.833;MAF_USDA=6.471
NC_035085.1	9937408	.	T	C	.	.	MAF_INRAE=5.833;MAF_USDA=6.471
NC_035085.1	9937413	.	T	A	.	.	MAF_INRAE=5.833;MAF_USDA=6.471
NC_035085.1	9937427	.	T	C	.	.	MAF_USDA=6.471
NC_035085.1	9937428	.	G	A	.	.	MAF_USDA=6.471
NC_035085.1	9937454	.	C	T	.	.	MAF_USDA=4.706
NC_035085.1	9937478	.	T	C	.	.	MAF_INRAE=5.833;MAF_USDA=6.471
NC_035085.1	9937480	.	G	T	.	.	MAF_INRAE=5.833;MAF_USDA=6.471
NC_035085.1	9937491	.	G	A	.	.	MAF_INRAE=5.833;MAF_USDA=6.471
NC_035085.1	9937513	.	T	A	.	.	MAF_INRAE=5.833;MAF_USDA=7.059
NC_035085.1	9937522	.	G	A	.	.	MAF_USDA=2.459
NC_035085.1	9937537	.	T	G	.	.	MAF_INRAE=24.051;MAF_USDA=2.941
NC_035085.1	9937563	.	A	G	.	.	MAF_INRAE=5.833;MAF_USDA=7.059
NC_035085.1	9937564	.	G	A	.	.	MAF_INRAE=5.833;MAF_USDA=7.059
NC_035085.1	9937588	.	G	T	.	.	MAF_INRAE=5.833;MAF_USDA=7.059
NC_035085.1	9937600	.	C	A	.	.	MAF_INRAE=21.053;MAF_USDA=36.471
NC_035085.1	9937617	.	A	C	.	.	MAF_INRAE=5.833;MAF_USDA=6.471
NC_035085.1	9937627	.	A	G	.	.	MAF_USDA=3.279
NC_035085.1	9937644	.	T	G	.	.	MAF_INRAE=5.833;MAF_USDA=6.471
NC_035085.1	9937660	.	T	C	.	.	MAF_INRAE=5.833;MAF_USDA=6.471
NC_035085.1	9937760	.	A	G	.	.	MAF_INRAE=11.392;MAF_USDA=5.738
NC_035085.1	9937767	.	T	C	.	.	MAF_INRAE=5.833;MAF_USDA=6.471
NC_035085.1	9937773	.	T	G	.	.	MAF_USDA=14.583
NC_035085.1	9937776	.	A	G	.	.	MAF_INRAE=5.833;MAF_USDA=6.471
NC_035085.1	9937798	.	A	T	.	.	MAF_INRAE=5.833;MAF_USDA=6.471
NC_035085.1	9937838	.	C	T	.	.	MAF_USDA=4.706
NC_035085.1	9937856	.	G	T	.	.	MAF_INRAE=5.833;MAF_USDA=5.882
NC_035085.1	9937909	.	G	C	.	.	MAF_USDA=2.083
NC_035085.1	9937910	.	G	C	.	.	MAF_USDA=1.639
NC_035085.1	9937926	.	C	G	.	.	MAF_INRAE=5.833;MAF_USDA=10.417
NC_035085.1	9937940	.	C	G	.	.	MAF_USDA=10.588
NC_035085.1	9937941	.	C	T	.	.	MAF_INRAE=8.333;MAF_USDA=14.583
NC_035085.1	9937965	.	C	T	.	.	MAF_INRAE=1.667
NC_035085.1	9937966	.	A	G	.	.	MAF_INRAE=6.667
NC_035085.1	9937988	.	T	A	.	.	MAF_INRAE=8.861;MAF_USDA=22.917
NC_035085.1	9937991	.	A	T	.	.	MAF_USDA=2.459
NC_035085.1	9937995	.	T	A	.	.	MAF_USDA=2.459
NC_035085.1	9938034	.	C	A	.	.	MAF_INRAE=5.833;MAF_USDA=10.417
NC_035085.1	9938075	.	G	C	.	.	MAF_INRAE=9.167
NC_035085.1	9938135	.	T	G	.	.	MAF_INRAE=4.167;MAF_USDA=4.706
NC_035085.1	9938138	.	A	C	.	.	MAF_INRAE=14.557;MAF_USDA=10.0
NC_035085.1	9938141	.	T	C	.	.	MAF_INRAE=4.167;MAF_USDA=4.706
NC_035085.1	9938148	.	C	T	.	.	MAF_INRAE=4.167;MAF_USDA=4.706
NC_035085.1	9938188	.	C	A	.	.	MAF_USDA=10.417
NC_035085.1	9938223	.	G	A	.	.	MAF_USDA=8.333
NC_035085.1	9938328	.	A	G	.	.	MAF_INRAE=2.5
NC_035085.1	9938349	.	C	T	.	.	MAF_INRAE=4.167;MAF_USDA=4.706
NC_035085.1	9938371	.	C	G	.	.	MAF_INRAE=4.167
NC_035085.1	9938416	.	T	C	.	.	MAF_USDA=8.333
NC_035085.1	9938419	.	T	A	.	.	MAF_USDA=7.377
NC_035085.1	9938454	.	G	A	.	.	MAF_USDA=3.333
NC_035085.1	9938456	.	G	A	.	.	MAF_INRAE=42.105;MAF_USDA=40.476
NC_035085.1	9938484	.	G	A	.	.	MAF_INRAE=21.053;MAF_USDA=33.333
NC_035085.1	9938515	.	A	G	.	.	MAF_USDA=13.115
NC_035085.1	9938573	.	G	A	.	.	MAF_USDA=33.333
NC_035085.1	9938631	.	G	A	.	.	MAF_USDA=10.417
NC_035085.1	9938672	.	G	A	.	.	MAF_USDA=2.083
NC_035085.1	9938736	.	A	T	.	.	MAF_INRAE=1.667
NC_035085.1	9938826	.	A	G	.	.	MAF_INRAE=5.0
NC_035085.1	9938853	.	A	G	.	.	MAF_USDA=18.824
NC_035085.1	9938859	.	A	T	.	.	MAF_INRAE=3.333
NC_035085.1	9938866	.	A	G	.	.	MAF_USDA=6.557
NC_035085.1	9938936	.	T	C	.	.	MAF_INRAE=31.646;MAF_USDA=37.059
NC_035085.1	9938937	.	C	T	.	.	MAF_INRAE=30.0;MAF_USDA=12.353
NC_035085.1	9938939	.	T	G	.	.	MAF_INRAE=30.0;MAF_USDA=11.765
NC_035085.1	9938990	.	T	C	.	.	MAF_INRAE=30.0;MAF_USDA=13.529
NC_035085.1	9939001	.	C	T	.	.	MAF_USDA=4.167
NC_035085.1	9939002	.	T	C	.	.	MAF_USDA=4.167
NC_035085.1	9939034	.	G	C	.	.	MAF_USDA=10.417
NC_035085.1	9939071	.	A	G	.	.	MAF_INRAE=30.0;MAF_USDA=12.5
NC_035085.1	9939079	.	G	T	.	.	MAF_INRAE=30.0;MAF_USDA=11.765
NC_035085.1	9939107	.	T	C	.	.	MAF_INRAE=30.0;MAF_USDA=11.765
NC_035085.1	9939118	.	T	C	.	.	MAF_USDA=3.279
NC_035085.1	9939127	.	C	T	.	.	MAF_USDA=2.459
NC_035085.1	9939220	.	C	G	.	.	MAF_INRAE=29.167;MAF_USDA=12.353
NC_035085.1	9939236	.	T	C	.	.	MAF_INRAE=29.167;MAF_USDA=12.353
NC_035085.1	9939238	.	G	A	.	.	MAF_USDA=1.639
NC_035085.1	9939284	.	G	A	.	.	MAF_INRAE=28.333;MAF_USDA=6.471
NC_035085.1	9939285	.	T	C	.	.	MAF_INRAE=34.167;MAF_USDA=18.235
NC_035085.1	9939307	.	T	C	.	.	MAF_INRAE=28.333;MAF_USDA=12.353
NC_035085.1	9939311	.	A	T	.	.	MAF_INRAE=28.333;MAF_USDA=12.353
NC_035085.1	9939330	.	T	C	.	.	MAF_INRAE=28.333;MAF_USDA=6.471
NC_035085.1	9939355	.	T	C	.	.	MAF_INRAE=27.5;MAF_USDA=12.353
NC_035085.1	9939488	.	T	C	.	.	MAF_USDA=5.882
NC_035085.1	9939495	.	G	A	.	.	MAF_USDA=8.235
NC_035085.1	9939515	.	T	C	.	.	MAF_USDA=9.412
NC_035085.1	9939542	.	C	T	.	.	MAF_USDA=14.706
NC_035085.1	9939570	.	A	T	.	.	MAF_INRAE=28.333;MAF_USDA=5.882
NC_035085.1	9939648	.	G	A	.	.	MAF_INRAE=26.667;MAF_USDA=5.882
NC_035085.1	9939710	.	C	A	.	.	MAF_USDA=3.279
NC_035085.1	9939783	.	T	G	.	.	MAF_INRAE=30.0;MAF_USDA=6.471
NC_035085.1	9939838	.	T	A	.	.	MAF_USDA=6.557
NC_035085.1	9939839	.	T	A	.	.	MAF_USDA=8.197
NC_035085.1	9939892	.	T	A	.	.	MAF_INRAE=39.241;MAF_USDA=39.412
NC_035085.1	9939992	.	G	A	.	.	MAF_INRAE=32.5;MAF_USDA=6.548
NC_035085.1	9940027	.	A	C	.	.	MAF_INRAE=31.667;MAF_USDA=11.905
NC_035085.1	9940054	.	G	A	.	.	MAF_USDA=1.639
NC_035085.1	9940117	.	C	T	.	.	MAF_USDA=4.706
NC_035085.1	9940122	.	G	A	.	.	MAF_INRAE=30.833;MAF_USDA=7.059
NC_035085.1	9940127	.	C	T	.	.	MAF_INRAE=30.833;MAF_USDA=7.647
NC_035085.1	9940160	.	T	C	.	.	MAF_INRAE=25.316;MAF_USDA=14.118
NC_035085.1	9940166	.	T	C	.	.	MAF_USDA=3.279
NC_035085.1	9940243	.	T	G	.	.	MAF_INRAE=29.167;MAF_USDA=14.118
NC_035085.1	9940273	.	T	A	.	.	MAF_INRAE=5.263;MAF_USDA=4.118
NC_035085.1	9940277	.	C	A	.	.	MAF_INRAE=5.833;MAF_USDA=3.529
NC_035085.1	9940319	.	T	C	.	.	MAF_USDA=3.333
NC_035085.1	9940368	.	C	A	.	.	MAF_INRAE=23.333
NC_035085.1	9940402	.	G	T	.	.	MAF_INRAE=13.924
NC_035085.1	9940434	.	C	T	.	.	MAF_INRAE=23.333;MAF_USDA=11.905
NC_035085.1	9940466	.	G	A	.	.	MAF_USDA=4.819
NC_035085.1	9940598	.	G	A	.	.	MAF_INRAE=15.789;MAF_USDA=5.952
NC_035085.1	9940653	.	C	A	.	.	MAF_INRAE=36.842;MAF_USDA=43.452
NC_035085.1	9940655	.	A	C	.	.	MAF_USDA=42.857
NC_035085.1	9940675	.	G	T	.	.	MAF_USDA=29.167
NC_035085.1	9940685	.	A	C	.	.	MAF_USDA=29.167
NC_035085.1	9940689	.	A	G	.	.	MAF_USDA=29.167
NC_035085.1	9940844	.	T	C	.	.	MAF_INRAE=32.278;MAF_USDA=45.882
NC_035085.1	9940858	.	G	A	.	.	MAF_USDA=22.917
NC_035085.1	9940901	.	C	T	.	.	MAF_USDA=3.279
NC_035085.1	9940909	.	C	G	.	.	MAF_USDA=1.639
NC_035085.1	9940967	.	A	G	.	.	MAF_INRAE=30.0;MAF_USDA=8.235
NC_035085.1	9941033	.	A	G	.	.	MAF_INRAE=40.506;MAF_USDA=38.235
NC_035085.1	9941161	.	C	T	.	.	MAF_USDA=3.279
NC_035085.1	9941214	.	A	C	.	.	MAF_INRAE=31.013;MAF_USDA=23.529
NC_035085.1	9941319	.	G	T	.	.	MAF_USDA=6.557
NC_035085.1	9941326	.	C	A	.	.	MAF_INRAE=6.329;MAF_USDA=2.083
NC_035085.1	9941480	.	T	A	.	.	MAF_INRAE=33.544;MAF_USDA=33.529
NC_035085.1	9941503	.	A	G	.	.	MAF_INRAE=42.405;MAF_USDA=42.941
NC_035085.1	9941560	.	A	G	.	.	MAF_INRAE=42.405;MAF_USDA=38.824
NC_035085.1	9941572	.	G	A	.	.	MAF_USDA=1.639
NC_035085.1	9941627	.	A	C	.	.	MAF_USDA=4.918
NC_035085.1	9941637	.	G	A	.	.	MAF_INRAE=10.526
NC_035085.1	9941667	.	C	G	.	.	MAF_INRAE=10.526
NC_035085.1	9941687	.	G	T	.	.	MAF_USDA=22.917
NC_035085.1	9941753	.	G	A	.	.	MAF_INRAE=4.167
NC_035085.1	9941825	.	A	T	.	.	MAF_INRAE=15.19;MAF_USDA=11.176
NC_035085.1	9941847	.	T	C	.	.	MAF_INRAE=10.526
NC_035085.1	9941856	.	T	C	.	.	MAF_INRAE=5.0;MAF_USDA=3.529
NC_035085.1	9942038	.	T	C	.	.	MAF_INRAE=15.19;MAF_USDA=22.941
NC_035085.1	9942058	.	T	G	.	.	MAF_USDA=3.279
NC_035085.1	9942073	.	C	T	.	.	MAF_USDA=4.706
NC_035085.1	9942075	.	G	C	.	.	MAF_USDA=2.083
NC_035085.1	9942077	.	T	G	.	.	MAF_USDA=2.083
NC_035085.1	9942078	.	A	G	.	.	MAF_USDA=2.083
NC_035085.1	9942152	.	G	C	.	.	MAF_INRAE=6.329;MAF_USDA=2.083
NC_035085.1	9942177	.	C	T	.	.	MAF_USDA=14.583
NC_035085.1	9942228	.	C	T	.	.	MAF_INRAE=36.709;MAF_USDA=34.706
NC_035085.1	9942236	.	C	T	.	.	MAF_INRAE=10.526
NC_035085.1	9942260	.	T	C	.	.	MAF_USDA=4.918
NC_035085.1	9942289	.	T	A	.	.	MAF_INRAE=14.557;MAF_USDA=22.353
NC_035085.1	9942297	.	C	A	.	.	MAF_INRAE=37.975;MAF_USDA=29.412
NC_035085.1	9942480	.	C	A	.	.	MAF_INRAE=10.526
NC_035085.1	9942491	.	T	A	.	.	MAF_INRAE=10.526
NC_035085.1	9942523	.	A	G	.	.	MAF_USDA=22.917
NC_035085.1	9942526	.	C	T	.	.	MAF_INRAE=10.526
NC_035085.1	9942531	.	T	G	.	.	MAF_INRAE=10.526
NC_035085.1	9942583	.	T	G	.	.	MAF_INRAE=24.167;MAF_USDA=1.639
NC_035085.1	9942594	.	T	C	.	.	MAF_INRAE=35.443;MAF_USDA=27.647
NC_035085.1	9942630	.	C	T	.	.	MAF_INRAE=35.443;MAF_USDA=27.647
NC_035085.1	9942651	.	C	T	.	.	MAF_INRAE=25.316;MAF_USDA=15.294
NC_035085.1	9942675	.	G	A	.	.	MAF_USDA=2.083
NC_035085.1	9942729	.	G	T	.	.	MAF_INRAE=46.835;MAF_USDA=46.471
NC_035085.1	9942732	.	C	T	.	.	MAF_INRAE=15.19;MAF_USDA=22.353
NC_035085.1	9942839	.	C	A	.	.	MAF_USDA=22.917
NC_035085.1	9942984	.	T	G	.	.	MAF_INRAE=30.0;MAF_USDA=5.882
NC_035085.1	9943012	.	T	A	.	.	MAF_INRAE=10.526
NC_035085.1	9943035	.	T	C	.	.	MAF_INRAE=10.526
NC_035085.1	9943056	.	T	A	.	.	MAF_INRAE=30.0;MAF_USDA=5.882
NC_035085.1	9943084	.	C	A	.	.	MAF_INRAE=10.526
NC_035085.1	9943116	.	A	G	.	.	MAF_USDA=1.639
NC_035085.1	9943117	.	C	T	.	.	MAF_INRAE=5.833;MAF_USDA=3.529
NC_035085.1	9943255	.	A	G	.	.	MAF_INRAE=5.833;MAF_USDA=3.529
NC_035085.1	9943288	.	C	T	.	.	MAF_USDA=1.639
NC_035085.1	9943350	.	G	A	.	.	MAF_INRAE=10.526
NC_035085.1	9943374	.	G	C	.	.	MAF_INRAE=11.392;MAF_USDA=2.941
NC_035085.1	9943428	.	G	A	.	.	MAF_INRAE=10.526
NC_035085.1	9943480	.	A	G	.	.	MAF_INRAE=10.526
NC_035085.1	9943484	.	G	C	.	.	MAF_USDA=1.639
NC_035085.1	9943624	.	C	A	.	.	MAF_INRAE=12.025;MAF_USDA=11.176
NC_035085.1	9943716	.	T	G	.	.	MAF_USDA=2.459
NC_035085.1	9943722	.	T	A	.	.	MAF_USDA=4.918
NC_035085.1	9943735	.	T	C	.	.	MAF_USDA=14.583
NC_035085.1	9943748	.	C	A	.	.	MAF_INRAE=13.924;MAF_USDA=22.353
NC_035085.1	9943921	.	C	T	.	.	MAF_USDA=1.639
NC_035085.1	9944027	.	A	C	.	.	MAF_INRAE=10.526;MAF_USDA=6.557
NC_035085.1	9944028	.	T	C	.	.	MAF_USDA=6.557
NC_035085.1	9944042	.	G	A	.	.	MAF_INRAE=2.5
NC_035085.1	9944056	.	G	T	.	.	MAF_INRAE=6.329;MAF_USDA=3.529
NC_035085.1	9944076	.	A	C	.	.	MAF_INRAE=36.709;MAF_USDA=33.529
NC_035085.1	9944112	.	G	A	.	.	MAF_USDA=2.459
NC_035085.1	9944149	.	G	A	.	.	MAF_INRAE=18.354;MAF_USDA=24.118
NC_035085.1	9944157	.	A	C	.	.	MAF_INRAE=8.861;MAF_USDA=7.647
NC_035085.1	9944250	.	G	T	.	.	MAF_INRAE=30.833;MAF_USDA=5.882
NC_035085.1	9944290	.	A	G	.	.	MAF_USDA=22.917
NC_035085.1	9944304	.	C	A	.	.	MAF_USDA=4.098
NC_035085.1	9944310	.	C	G	.	.	MAF_INRAE=10.526;MAF_USDA=4.918
NC_035085.1	9944375	.	G	A	.	.	MAF_INRAE=6.329;MAF_USDA=2.083
NC_035085.1	9944415	.	C	A	.	.	MAF_INRAE=6.329;MAF_USDA=8.929
NC_035085.1	9944419	.	G	T	.	.	MAF_INRAE=22.5;MAF_USDA=38.824
NC_035085.1	9944422	.	A	T	.	.	MAF_INRAE=22.5;MAF_USDA=38.824
NC_035085.1	9944432	.	T	C	.	.	MAF_USDA=4.706
NC_035085.1	9944433	.	G	T	.	.	MAF_INRAE=10.759;MAF_USDA=14.706
NC_035085.1	9944479	.	T	A	.	.	MAF_INRAE=13.333
NC_035085.1	9944491	.	T	A	.	.	MAF_USDA=41.667
NC_035085.1	9944495	.	T	A	.	.	MAF_USDA=43.75
NC_035085.1	9944496	.	T	A	.	.	MAF_USDA=41.667
NC_035085.1	9944499	.	T	A	.	.	MAF_USDA=41.667
NC_035085.1	9944510	.	T	C	.	.	MAF_INRAE=24.684;MAF_USDA=10.417
NC_035085.1	9944558	.	A	G	.	.	MAF_INRAE=10.526
NC_035085.1	9944562	.	G	T	.	.	MAF_USDA=1.639
NC_035085.1	9944658	.	T	A	.	.	MAF_INRAE=5.0
NC_035085.1	9944749	.	T	C	.	.	MAF_INRAE=39.873;MAF_USDA=47.059
NC_035085.1	9944800	.	G	A	.	.	MAF_INRAE=27.848;MAF_USDA=34.706
NC_035085.1	9944808	.	G	T	.	.	MAF_USDA=2.459
NC_035085.1	9944827	.	C	A	.	.	MAF_INRAE=5.0;MAF_USDA=10.588
NC_035085.1	9944884	.	T	C	.	.	MAF_INRAE=24.684;MAF_USDA=19.412
NC_035085.1	9944885	.	G	A	.	.	MAF_USDA=4.098
NC_035085.1	9944911	.	A	G	.	.	MAF_INRAE=10.526;MAF_USDA=1.639
NC_035085.1	9944916	.	G	A	.	.	MAF_USDA=4.098
NC_035085.1	9944939	.	T	C	.	.	MAF_INRAE=44.304;MAF_USDA=37.647
NC_035085.1	9944940	.	T	A	.	.	MAF_USDA=1.639
NC_035085.1	9944955	.	G	T	.	.	MAF_INRAE=5.696;MAF_USDA=4.118
NC_035085.1	9944960	.	G	T	.	.	MAF_INRAE=15.19;MAF_USDA=17.059
NC_035085.1	9944977	.	C	A	.	.	MAF_INRAE=5.696;MAF_USDA=4.098
NC_035085.1	9944978	.	T	G	.	.	MAF_INRAE=2.5;MAF_USDA=3.529
NC_035085.1	9945028	.	C	A	.	.	MAF_INRAE=25.316;MAF_USDA=14.118
NC_035085.1	9945116	.	C	A	.	.	MAF_USDA=6.557
NC_035085.1	9945138	.	CAAAAAAAAAC	CAAAAAAAAAA	.	.	MAF_USDA=47.826
NC_035085.1	9945148	.	C	A	.	.	MAF_INRAE=43.333;MAF_USDA=47.414
NC_035085.1	9945152	.	T	A	.	.	MAF_INRAE=17.5;MAF_USDA=25.0
NC_035085.1	9945196	.	C	T	.	.	MAF_USDA=9.836
NC_035085.1	9945203	.	C	A	.	.	MAF_USDA=3.279
NC_035085.1	9945226	.	G	T	.	.	MAF_INRAE=11.392;MAF_USDA=10.0
NC_035085.1	9945296	.	A	C	.	.	MAF_INRAE=28.481;MAF_USDA=41.176
NC_035085.1	9945339	.	T	A	.	.	MAF_INRAE=10.526
NC_035085.1	9945388	.	A	G	.	.	MAF_USDA=2.459
NC_035085.1	9945417	.	TC	TA	.	.	MAF_USDA=31.25
NC_035085.1	9945418	.	C	A	.	.	MAF_INRAE=17.5
NC_035085.1	9945428	.	A	G	.	.	MAF_INRAE=37.975;MAF_USDA=14.706
NC_035085.1	9945465	.	C	T	.	.	MAF_USDA=1.639
NC_035085.1	9945555	.	T	A	.	.	MAF_USDA=4.098
NC_035085.1	9945582	.	T	A	.	.	MAF_INRAE=44.937;MAF_USDA=37.059
NC_035085.1	9945623	.	G	A	.	.	MAF_INRAE=12.025;MAF_USDA=5.294
NC_035085.1	9945697	.	T	C	.	.	MAF_USDA=4.098
NC_035085.1	9945781	.	T	C	.	.	MAF_USDA=8.333
NC_035085.1	9945824	.	C	T	.	.	MAF_INRAE=6.329;MAF_USDA=2.083
NC_035085.1	9945841	.	G	A	.	.	MAF_INRAE=11.392;MAF_USDA=2.459
NC_035085.1	9945866	.	A	G	.	.	MAF_INRAE=36.842;MAF_USDA=47.647
NC_035085.1	9945868	.	G	A	.	.	MAF_USDA=12.941
NC_035085.1	9945883	.	A	C	.	.	MAF_USDA=4.098
NC_035085.1	9945956	.	C	T	.	.	MAF_INRAE=1.667;MAF_USDA=2.941
NC_035085.1	9945957	.	G	T	.	.	MAF_INRAE=1.667;MAF_USDA=3.529
NC_035085.1	9946043	.	T	G	.	.	MAF_INRAE=24.167;MAF_USDA=2.083
NC_035085.1	9946046	.	A	T	.	.	MAF_USDA=4.098
NC_035085.1	9946307	.	C	G	.	.	MAF_INRAE=6.329;MAF_USDA=2.083
NC_035085.1	9946468	.	C	A	.	.	MAF_USDA=2.459
NC_035085.1	9946507	.	C	A	.	.	MAF_USDA=5.738
NC_035085.1	9946589	.	C	T	.	.	MAF_USDA=1.639
NC_035085.1	9946634	.	A	G	.	.	MAF_USDA=1.639
NC_035085.1	9946644	.	C	T	.	.	MAF_INRAE=6.329;MAF_USDA=4.118
NC_035085.1	9946662	.	A	T	.	.	MAF_INRAE=6.329;MAF_USDA=2.083
NC_035085.1	9946675	.	G	A	.	.	MAF_INRAE=48.101;MAF_USDA=50.0
NC_035085.1	9946801	.	G	C	.	.	MAF_INRAE=22.785;MAF_USDA=4.706
NC_035085.1	9946807	.	T	A	.	.	MAF_INRAE=5.063;MAF_USDA=12.941
NC_035085.1	9946812	.	G	T	.	.	MAF_USDA=4.167
NC_035085.1	9946824	.	A	T	.	.	MAF_INRAE=4.167;MAF_USDA=5.294
NC_035085.1	9946839	.	G	A	.	.	MAF_INRAE=5.063;MAF_USDA=11.765
NC_035085.1	9946893	.	C	A	.	.	MAF_INRAE=6.329
NC_035085.1	9946912	.	C	T	.	.	MAF_INRAE=24.167;MAF_USDA=3.529
NC_035085.1	9946926	.	C	T	.	.	MAF_USDA=6.557
NC_035085.1	9947034	.	T	C	.	.	MAF_USDA=5.882
NC_035085.1	9947064	.	A	C	.	.	MAF_INRAE=28.481;MAF_USDA=17.059
NC_035085.1	9947069	.	T	G	.	.	MAF_USDA=4.918
NC_035085.1	9947081	.	A	C	.	.	MAF_INRAE=28.481;MAF_USDA=16.471
NC_035085.1	9947083	.	A	T	.	.	MAF_INRAE=32.5;MAF_USDA=17.059
NC_035085.1	9947087	.	G	A	.	.	MAF_INRAE=32.5;MAF_USDA=27.083
NC_035085.1	9947103	.	C	A	.	.	MAF_USDA=27.083
NC_035085.1	9947104	.	C	A	.	.	MAF_USDA=11.446
NC_035085.1	9947107	.	A	G	.	.	MAF_USDA=11.446
NC_035085.1	9947109	.	G	C	.	.	MAF_INRAE=3.333;MAF_USDA=22.917
NC_035085.1	9947113	.	G	T	.	.	MAF_USDA=4.706
NC_035085.1	9947119	.	G	A	.	.	MAF_INRAE=12.025;MAF_USDA=5.294
NC_035085.1	9947136	.	C	A	.	.	MAF_INRAE=10.526
NC_035085.1	9947197	.	A	G	.	.	MAF_USDA=5.738
NC_035085.1	9947217	.	G	A	.	.	MAF_USDA=6.471
NC_035085.1	9947357	.	G	A	.	.	MAF_USDA=4.706
NC_035085.1	9947409	.	G	T	.	.	MAF_USDA=7.647
NC_035085.1	9947421	.	T	A	.	.	MAF_INRAE=6.329;MAF_USDA=3.529
NC_035085.1	9947459	.	C	A	.	.	MAF_INRAE=5.063;MAF_USDA=8.235
NC_035085.1	9947461	.	T	A	.	.	MAF_INRAE=14.167;MAF_USDA=4.706
NC_035085.1	9947462	.	T	G	.	.	MAF_INRAE=3.333;MAF_USDA=8.235
NC_035085.1	9947603	.	A	G	.	.	MAF_INRAE=5.063;MAF_USDA=8.235
NC_035085.1	9947627	.	T	A	.	.	MAF_INRAE=3.333;MAF_USDA=7.059
NC_035085.1	9947630	.	T	G	.	.	MAF_USDA=2.083
NC_035085.1	9947631	.	C	A	.	.	MAF_USDA=2.083
NC_035085.1	9947647	.	T	C	.	.	MAF_INRAE=6.962;MAF_USDA=4.918
NC_035085.1	9947660	.	G	A	.	.	MAF_INRAE=5.063;MAF_USDA=12.941
NC_035085.1	9947901	.	T	A	.	.	MAF_INRAE=6.329;MAF_USDA=5.738
NC_035085.1	9948161	.	A	G	.	.	MAF_INRAE=12.025;MAF_USDA=14.118
NC_035085.1	9948172	.	G	A	.	.	MAF_INRAE=23.418;MAF_USDA=8.824
NC_035085.1	9948179	.	G	T	.	.	MAF_INRAE=8.861;MAF_USDA=1.765
NC_035085.1	9948218	.	G	A	.	.	MAF_INRAE=4.167;MAF_USDA=1.765
NC_035085.1	9948286	.	C	A	.	.	MAF_INRAE=37.5;MAF_USDA=12.5
NC_035085.1	9948324	.	T	G	.	.	MAF_USDA=2.459
NC_035085.1	9948458	.	A	C	.	.	MAF_INRAE=40.506;MAF_USDA=24.118
NC_035085.1	9948493	.	A	G	.	.	MAF_USDA=6.557
NC_035085.1	9948521	.	A	G	.	.	MAF_USDA=4.098
NC_035085.1	9948534	.	T	G	.	.	MAF_INRAE=5.063;MAF_USDA=7.647
NC_035085.1	9948639	.	C	T	.	.	MAF_INRAE=6.329;MAF_USDA=2.083
NC_035085.1	9948648	.	G	A	.	.	MAF_INRAE=4.43;MAF_USDA=8.824
NC_035085.1	9948668	.	G	C	.	.	MAF_USDA=2.459
NC_035085.1	9948701	.	T	A	.	.	MAF_INRAE=5.063;MAF_USDA=8.235
NC_035085.1	9948841	.	A	T	.	.	MAF_INRAE=5.063;MAF_USDA=8.235
NC_035085.1	9948849	.	A	C	.	.	MAF_INRAE=25.949;MAF_USDA=35.882
NC_035085.1	9948854	.	T	A	.	.	MAF_INRAE=11.392;MAF_USDA=32.941
NC_035085.1	9948864	.	T	G	.	.	MAF_INRAE=6.329
NC_035085.1	9948884	.	C	A	.	.	MAF_USDA=6.557
NC_035085.1	9948926	.	T	C	.	.	MAF_INRAE=12.025;MAF_USDA=11.176
NC_035085.1	9948957	.	A	G	.	.	MAF_INRAE=12.025;MAF_USDA=15.882
NC_035085.1	9949050	.	A	G	.	.	MAF_INRAE=12.025;MAF_USDA=13.529
NC_035085.1	9949084	.	G	C	.	.	MAF_USDA=17.647
NC_035085.1	9949162	.	C	T	.	.	MAF_INRAE=26.316;MAF_USDA=10.119
NC_035085.1	9949189	.	G	A	.	.	MAF_USDA=12.353
NC_035085.1	9949888	.	C	T	.	.	MAF_USDA=26.087
NC_035085.1	9949907	.	A	C	.	.	MAF_USDA=26.087
NC_035085.1	9949927	.	C	T	.	.	MAF_USDA=33.333
NC_035085.1	9950096	.	G	A	.	.	MAF_INRAE=15.789;MAF_USDA=8.824
NC_035085.1	9950158	.	A	G	.	.	MAF_INRAE=26.316;MAF_USDA=31.765
NC_035085.1	9950196	.	T	A	.	.	MAF_INRAE=5.833;MAF_USDA=5.294
NC_035085.1	9950237	.	T	C	.	.	MAF_USDA=3.529
NC_035085.1	9950261	.	A	C	.	.	MAF_INRAE=26.316;MAF_USDA=31.765
NC_035085.1	9950329	.	C	G	.	.	MAF_INRAE=26.316;MAF_USDA=33.333
NC_035085.1	9950350	.	T	C	.	.	MAF_USDA=1.639
NC_035085.1	9950376	.	C	T	.	.	MAF_USDA=3.279
NC_035085.1	9950405	.	A	T	.	.	MAF_USDA=14.167
NC_035085.1	9950413	.	C	G	.	.	MAF_USDA=5.882
NC_035085.1	9950415	.	A	G	.	.	MAF_USDA=12.5
NC_035085.1	9950431	.	GCTACCA	GCTACCG	.	.	MAF_USDA=31.25
NC_035085.1	9950480	.	G	A	.	.	MAF_USDA=27.083
NC_035085.1	9950537	.	C	G	.	.	MAF_INRAE=3.333
NC_035085.1	9950554	.	T	A	.	.	MAF_INRAE=3.333
NC_035085.1	9950574	.	A	G	.	.	MAF_USDA=30.0
NC_035085.1	9950577	.	T	A	.	.	MAF_USDA=9.016
NC_035085.1	9950591	.	A	T	.	.	MAF_USDA=14.754
NC_035085.1	9950595	.	A	C	.	.	MAF_USDA=13.115
NC_035085.1	9950661	.	C	A	.	.	MAF_INRAE=49.367;MAF_USDA=44.706
NC_035085.1	9950679	.	C	A	.	.	MAF_INRAE=12.025;MAF_USDA=32.353
NC_035085.1	9950685	.	G	A	.	.	MAF_INRAE=38.608;MAF_USDA=16.471
NC_035085.1	9950700	.	T	C	.	.	MAF_INRAE=24.167
NC_035085.1	9950719	.	G	A	.	.	MAF_USDA=3.529
NC_035085.1	9950780	.	G	A	.	.	MAF_INRAE=12.658;MAF_USDA=32.143
NC_035085.1	9950813	.	G	C	.	.	MAF_INRAE=12.025;MAF_USDA=32.143
NC_035085.1	9950840	.	A	C	.	.	MAF_USDA=17.059
NC_035085.1	9950900	.	G	A	.	.	MAF_INRAE=29.167;MAF_USDA=8.235
NC_035085.1	9950902	.	A	T	.	.	MAF_INRAE=29.167;MAF_USDA=7.647
NC_035085.1	9950924	.	C	T	.	.	MAF_INRAE=3.333;MAF_USDA=3.279
NC_035085.1	9950926	.	A	T	.	.	MAF_INRAE=3.333;MAF_USDA=3.279
NC_035085.1	9950933	.	G	C	.	.	MAF_INRAE=47.468;MAF_USDA=41.765
NC_035085.1	9950937	.	A	T	.	.	MAF_INRAE=5.833;MAF_USDA=5.882
NC_035085.1	9950950	.	C	G	.	.	MAF_INRAE=21.667;MAF_USDA=20.833
NC_035085.1	9950954	.	A	G	.	.	MAF_INRAE=22.5;MAF_USDA=25.0
NC_035085.1	9950978	.	G	C	.	.	MAF_INRAE=2.5;MAF_USDA=22.917
NC_035085.1	9950987	.	T	C	.	.	MAF_INRAE=27.5
NC_035085.1	9951074	.	T	A	.	.	MAF_INRAE=23.333
NC_035085.1	9951111	.	A	G	.	.	MAF_INRAE=2.5;MAF_USDA=5.738
NC_035085.1	9951150	.	G	A	.	.	MAF_USDA=37.647
NC_035085.1	9952208	.	A	G	.	.	MAF_USDA=3.279
NC_035085.1	9952237	.	G	T	.	.	MAF_USDA=5.738
NC_035085.1	9952271	.	A	G	.	.	MAF_USDA=1.639
NC_035085.1	9952278	.	G	T	.	.	MAF_USDA=2.459
NC_035085.1	9952291	.	G	T	.	.	MAF_USDA=4.918
NC_035085.1	9952293	.	A	T	.	.	MAF_USDA=6.557
NC_035085.1	9952355	.	C	T	.	.	MAF_USDA=8.824
NC_035085.1	9952362	.	A	G	.	.	MAF_INRAE=9.167
NC_035085.1	9952455	.	G	A	.	.	MAF_INRAE=9.167
NC_035085.1	9952493	.	A	T	.	.	MAF_USDA=16.667
NC_035085.1	9952519	.	T	G	.	.	MAF_USDA=1.639
NC_035085.1	9952534	.	C	A	.	.	MAF_USDA=6.25
NC_035085.1	9952559	.	A	T	.	.	MAF_USDA=17.059
NC_035085.1	9952586	.	C	A	.	.	MAF_USDA=1.639
NC_035085.1	9952667	.	T	A	.	.	MAF_USDA=21.176
NC_035085.1	9952682	.	C	T	.	.	MAF_USDA=19.643
NC_035085.1	9952717	.	G	A	.	.	MAF_USDA=32.353
NC_035085.1	9952746	.	A	C	.	.	MAF_USDA=3.279
NC_035085.1	9952751	.	C	T	.	.	MAF_USDA=4.918
NC_035085.1	9952754	.	T	C	.	.	MAF_USDA=3.279
NC_035085.1	9952755	.	C	T	.	.	MAF_USDA=4.098
NC_035085.1	9952759	.	G	A	.	.	MAF_USDA=4.098
NC_035085.1	9953344	.	A	T	.	.	MAF_USDA=8.333
NC_035085.1	9953420	.	T	C	.	.	MAF_USDA=22.941
NC_035085.1	9953435	.	C	A	.	.	MAF_USDA=1.639
NC_035085.1	9953436	.	G	A	.	.	MAF_USDA=1.639
NC_035085.1	9953454	.	T	G	.	.	MAF_USDA=23.529
NC_035085.1	9953468	.	G	A	.	.	MAF_USDA=23.529
NC_035085.1	9953503	.	C	G	.	.	MAF_USDA=10.588
NC_035085.1	9953653	.	C	T	.	.	MAF_USDA=1.639
NC_035085.1	9953657	.	C	A	.	.	MAF_USDA=1.639
NC_035085.1	9953741	.	C	T	.	.	MAF_USDA=2.459
NC_035085.1	9953762	.	G	T	.	.	MAF_USDA=4.118
NC_035085.1	9953778	.	C	T	.	.	MAF_INRAE=26.582;MAF_USDA=8.824
NC_035085.1	9953854	.	A	T	.	.	MAF_INRAE=5.833;MAF_USDA=4.706
NC_035085.1	9953906	.	A	T	.	.	MAF_USDA=1.639
NC_035085.1	9953908	.	A	C	.	.	MAF_INRAE=1.667;MAF_USDA=2.941
NC_035085.1	9953910	.	T	A	.	.	MAF_USDA=1.639
NC_035085.1	9953920	.	T	A	.	.	MAF_INRAE=4.167;MAF_USDA=30.0
NC_035085.1	9953925	.	T	G	.	.	MAF_USDA=4.706
NC_035085.1	9953949	.	A	T	.	.	MAF_USDA=1.639
NC_035085.1	9953984	.	C	G	.	.	MAF_INRAE=4.167;MAF_USDA=30.0
NC_035085.1	9954026	.	A	T	.	.	MAF_USDA=8.824
NC_035085.1	9954030	.	A	C	.	.	MAF_USDA=8.824
NC_035085.1	9954032	.	C	T	.	.	MAF_USDA=8.824
NC_035085.1	9954056	.	T	C	.	.	MAF_USDA=9.836
NC_035085.1	9954124	.	C	A	.	.	MAF_INRAE=4.167;MAF_USDA=31.176
NC_035085.1	9954130	.	A	T	.	.	MAF_USDA=4.918
NC_035085.1	9954143	.	T	A	.	.	MAF_INRAE=5.833;MAF_USDA=10.417
NC_035085.1	9954150	.	C	T	.	.	MAF_INRAE=10.0
NC_035085.1	9954251	.	A	T	.	.	MAF_INRAE=10.0
NC_035085.1	9954256	.	C	T	.	.	MAF_USDA=1.639
NC_035085.1	9954364	.	A	G	.	.	MAF_USDA=2.459
NC_035085.1	9954428	.	C	A	.	.	MAF_INRAE=5.0;MAF_USDA=30.0
NC_035085.1	9954432	.	T	G	.	.	MAF_INRAE=5.0;MAF_USDA=30.0
NC_035085.1	9954451	.	G	A	.	.	MAF_INRAE=10.833
NC_035085.1	9954464	.	C	T	.	.	MAF_USDA=4.098
NC_035085.1	9954578	.	A	T	.	.	MAF_INRAE=26.582;MAF_USDA=10.0
NC_035085.1	9954627	.	C	T	.	.	MAF_INRAE=36.076;MAF_USDA=30.588
NC_035085.1	9954683	.	G	A	.	.	MAF_INRAE=12.025;MAF_USDA=31.176
NC_035085.1	9954697	.	A	G	.	.	MAF_INRAE=12.025;MAF_USDA=31.176
NC_035085.1	9954699	.	C	T	.	.	MAF_INRAE=7.5;MAF_USDA=30.0
NC_035085.1	9954700	.	G	A	.	.	MAF_USDA=1.639
NC_035085.1	9954768	.	C	A	.	.	MAF_USDA=1.639
NC_035085.1	9954771	.	T	C	.	.	MAF_INRAE=12.025;MAF_USDA=31.176
NC_035085.1	9954824	.	T	A	.	.	MAF_INRAE=3.333;MAF_USDA=22.917
NC_035085.1	9954825	.	C	T	.	.	MAF_INRAE=12.025;MAF_USDA=31.176
NC_035085.1	9954842	.	C	T	.	.	MAF_INRAE=12.025;MAF_USDA=30.588
NC_035085.1	9955084	.	G	T	.	.	MAF_INRAE=26.582;MAF_USDA=9.412
NC_035085.1	9955136	.	A	T	.	.	MAF_USDA=1.639
NC_035085.1	9955192	.	A	G	.	.	MAF_INRAE=12.025;MAF_USDA=31.765
NC_035085.1	9955213	.	G	T	.	.	MAF_USDA=1.639
NC_035085.1	9955217	.	G	A	.	.	MAF_INRAE=41.139;MAF_USDA=15.294
NC_035085.1	9955319	.	A	G	.	.	MAF_INRAE=41.772;MAF_USDA=18.824
NC_035085.1	9955350	.	C	G	.	.	MAF_INRAE=6.329;MAF_USDA=2.083
NC_035085.1	9955370	.	C	T	.	.	MAF_INRAE=3.333;MAF_USDA=20.833
NC_035085.1	9955445	.	A	G	.	.	MAF_INRAE=12.025;MAF_USDA=32.143
NC_035085.1	9955454	.	T	C	.	.	MAF_USDA=5.0
NC_035085.1	9955585	.	G	A	.	.	MAF_INRAE=2.632
NC_035085.1	9955647	.	A	T	.	.	MAF_INRAE=13.924;MAF_USDA=48.214
NC_035085.1	9955704	.	T	G	.	.	MAF_INRAE=17.089;MAF_USDA=46.471
NC_035085.1	9955734	.	G	A	.	.	MAF_USDA=3.529
NC_035085.1	9955783	.	T	G	.	.	MAF_INRAE=13.924;MAF_USDA=8.824
NC_035085.1	9955784	.	G	T	.	.	MAF_INRAE=38.333;MAF_USDA=42.353
NC_035085.1	9955804	.	G	A	.	.	MAF_USDA=4.118
NC_035085.1	9955843	.	G	T	.	.	MAF_USDA=8.197
NC_035085.1	9955863	.	G	C	.	.	MAF_INRAE=13.924;MAF_USDA=45.882
NC_035085.1	9955882	.	T	C	.	.	MAF_USDA=6.557
NC_035085.1	9955889	.	G	A	.	.	MAF_USDA=8.197
NC_035085.1	9955890	.	A	C	.	.	MAF_USDA=7.377
NC_035085.1	9955892	.	A	G	.	.	MAF_USDA=7.377
NC_035085.1	9955919	.	C	A	.	.	MAF_INRAE=20.0;MAF_USDA=10.417
NC_035085.1	9955931	.	G	A	.	.	MAF_INRAE=20.0;MAF_USDA=12.5
NC_035085.1	9955946	.	T	G	.	.	MAF_INRAE=20.833;MAF_USDA=12.353
NC_035085.1	9955952	.	A	C	.	.	MAF_USDA=12.353
NC_035085.1	9955953	.	A	T	.	.	MAF_USDA=12.353
NC_035085.1	9955954	.	A	G	.	.	MAF_USDA=12.5
NC_035085.1	9955955	.	C	T	.	.	MAF_USDA=11.475
NC_035085.1	9955960	.	A	G	.	.	MAF_INRAE=20.833;MAF_USDA=11.176
NC_035085.1	9955967	.	C	T	.	.	MAF_INRAE=20.0;MAF_USDA=12.353
NC_035085.1	9956017	.	C	G	.	.	MAF_INRAE=8.333;MAF_USDA=6.25
NC_035085.1	9956061	.	T	C	.	.	MAF_INRAE=9.167
NC_035085.1	9956086	.	C	T	.	.	MAF_INRAE=25.949;MAF_USDA=8.824
NC_035085.1	9956097	.	C	T	.	.	MAF_USDA=4.167
NC_035085.1	9956174	.	T	C	.	.	MAF_INRAE=27.215;MAF_USDA=11.765
NC_035085.1	9956197	.	C	A	.	.	MAF_INRAE=25.949;MAF_USDA=9.412
NC_035085.1	9956222	.	C	T	.	.	MAF_USDA=6.25
NC_035085.1	9956257	.	G	C	.	.	MAF_INRAE=23.418;MAF_USDA=5.294
NC_035085.1	9956295	.	A	G	.	.	MAF_INRAE=34.81;MAF_USDA=40.588
NC_035085.1	9956304	.	C	T	.	.	MAF_INRAE=2.632
NC_035085.1	9956355	.	C	A	.	.	MAF_USDA=10.656
NC_035085.1	9956403	.	T	C	.	.	MAF_INRAE=2.632
NC_035085.1	9956420	.	C	T	.	.	MAF_USDA=4.918
NC_035085.1	9956427	.	A	C	.	.	MAF_USDA=2.459
NC_035085.1	9956492	.	G	T	.	.	MAF_USDA=1.639
NC_035085.1	9956530	.	A	G	.	.	MAF_USDA=1.639
NC_035085.1	9956537	.	C	T	.	.	MAF_INRAE=38.608;MAF_USDA=49.412
NC_035085.1	9956556	.	A	C	.	.	MAF_USDA=2.459
NC_035085.1	9956570	.	A	C	.	.	MAF_INRAE=26.316;MAF_USDA=16.471
NC_035085.1	9956611	.	G	A	.	.	MAF_INRAE=20.833;MAF_USDA=1.639
NC_035085.1	9956621	.	G	T	.	.	MAF_USDA=1.639
NC_035085.1	9956655	.	T	G,C	.	.	MAF_INRAE=26.316
NC_035085.1	9956663	.	A	C	.	.	MAF_USDA=9.016
NC_035085.1	9956667	.	G	C	.	.	MAF_USDA=5.738
NC_035085.1	9956691	.	G	C	.	.	MAF_INRAE=5.833
NC_035085.1	9956694	.	A	C	.	.	MAF_INRAE=5.833
NC_035085.1	9956695	.	T	G	.	.	MAF_INRAE=5.833
NC_035085.1	9956702	.	G	A	.	.	MAF_INRAE=5.833;MAF_USDA=6.25
NC_035085.1	9956706	.	G	A	.	.	MAF_INRAE=5.0
NC_035085.1	9956722	.	G	A	.	.	MAF_USDA=1.639
NC_035085.1	9956745	.	T	A	.	.	MAF_INRAE=25.316;MAF_USDA=23.529
NC_035085.1	9956749	.	C	T	.	.	MAF_INRAE=21.667;MAF_USDA=27.083
NC_035085.1	9956761	.	T	A	.	.	MAF_INRAE=4.167;MAF_USDA=6.471
NC_035085.1	9956776	.	C	T	.	.	MAF_INRAE=25.316;MAF_USDA=9.412
NC_035085.1	9956797	.	C	T	.	.	MAF_INRAE=2.5
NC_035085.1	9956830	.	T	A	.	.	MAF_INRAE=38.333;MAF_USDA=42.262
NC_035085.1	9956866	.	C	A	.	.	MAF_USDA=3.279
NC_035085.1	9956921	.	T	A	.	.	MAF_USDA=2.459
NC_035085.1	9956925	.	T	C	.	.	MAF_INRAE=10.833
NC_035085.1	9956932	.	G	T	.	.	MAF_INRAE=10.833
NC_035085.1	9956934	.	G	A	.	.	MAF_INRAE=10.0
NC_035085.1	9956937	.	C	A	.	.	MAF_USDA=6.557
NC_035085.1	9956962	.	C	A	.	.	MAF_USDA=7.377
NC_035085.1	9956971	.	A	T	.	.	MAF_USDA=4.098
NC_035085.1	9956987	.	A	C	.	.	MAF_USDA=1.639
NC_035085.1	9956991	.	A	C	.	.	MAF_USDA=8.197
NC_035085.1	9957028	.	A	G	.	.	MAF_INRAE=38.608;MAF_USDA=11.765
NC_035085.1	9957030	.	C	T	.	.	MAF_INRAE=31.579;MAF_USDA=45.882
NC_035085.1	9957074	.	A	C	.	.	MAF_INRAE=26.316;MAF_USDA=45.833
NC_035085.1	9957075	.	G	A	.	.	MAF_USDA=45.833
NC_035085.1	9957083	.	G	A	.	.	MAF_INRAE=2.5
NC_035085.1	9957122	.	C	T	.	.	MAF_INRAE=1.667
NC_035085.1	9957136	.	C	A	.	.	MAF_USDA=2.083
NC_035085.1	9957143	.	A	C	.	.	MAF_INRAE=11.392;MAF_USDA=4.098
NC_035085.1	9957185	.	T	C	.	.	MAF_INRAE=2.5
NC_035085.1	9957191	.	G	A	.	.	MAF_INRAE=2.5
NC_035085.1	9957232	.	C	T	.	.	MAF_USDA=2.353
NC_035085.1	9957247	.	A	C	.	.	MAF_INRAE=26.316;MAF_USDA=45.833
NC_035085.1	9957267	.	T	A	.	.	MAF_INRAE=10.526
NC_035085.1	9957302	.	T	G	.	.	MAF_INRAE=37.342;MAF_USDA=14.706
NC_035085.1	9957305	.	A	T	.	.	MAF_USDA=39.412
NC_035085.1	9957322	.	T	C	.	.	MAF_USDA=10.417
NC_035085.1	9957348	.	A	C	.	.	MAF_INRAE=23.418;MAF_USDA=47.059
NC_035085.1	9957362	.	C	T	.	.	MAF_INRAE=10.526
NC_035085.1	9957376	.	G	A	.	.	MAF_USDA=6.25
NC_035085.1	9957406	.	T	A	.	.	MAF_USDA=45.294
NC_035085.1	9957432	.	T	A	.	.	MAF_USDA=1.639
NC_035085.1	9957436	.	C	T	.	.	MAF_USDA=25.0
NC_035085.1	9957467	.	T	C	.	.	MAF_USDA=20.833
NC_035085.1	9957470	.	A	G	.	.	MAF_USDA=1.639
NC_035085.1	9957473	.	C	T	.	.	MAF_USDA=2.459
NC_035085.1	9958525	.	C	T	.	.	MAF_USDA=45.294
NC_035085.1	9958526	.	A	G	.	.	MAF_USDA=42.941
NC_035085.1	9958599	.	G	A	.	.	MAF_USDA=43.529
NC_035085.1	9958631	.	G	T	.	.	MAF_USDA=5.882
NC_035085.1	9958762	.	A	G	.	.	MAF_INRAE=41.139;MAF_USDA=46.471
NC_035085.1	9958817	.	A	C	.	.	MAF_USDA=4.918
NC_035085.1	9958827	.	A	T	.	.	MAF_USDA=2.459
NC_035085.1	9958828	.	T	C	.	.	MAF_USDA=2.459
NC_035085.1	9958892	.	C	G	.	.	MAF_USDA=8.824
NC_035085.1	9958909	.	A	G	.	.	MAF_INRAE=11.392;MAF_USDA=5.882
NC_035085.1	9958915	.	G	A	.	.	MAF_USDA=8.824
NC_035085.1	9959014	.	T	A	.	.	MAF_INRAE=38.608;MAF_USDA=37.5
NC_035085.1	9959048	.	A	T	.	.	MAF_INRAE=49.367;MAF_USDA=49.412
NC_035085.1	9959057	.	C	T	.	.	MAF_USDA=3.279
NC_035085.1	9959091	.	C	T	.	.	MAF_INRAE=37.975;MAF_USDA=18.235
NC_035085.1	9959127	.	C	T	.	.	MAF_USDA=2.459
NC_035085.1	9959174	.	C	T	.	.	MAF_INRAE=36.076;MAF_USDA=44.706
NC_035085.1	9959195	.	C	A	.	.	MAF_INRAE=3.333;MAF_USDA=22.917
NC_035085.1	9959221	.	T	G	.	.	MAF_INRAE=34.81;MAF_USDA=40.0
NC_035085.1	9959241	.	C	A	.	.	MAF_INRAE=34.81;MAF_USDA=45.882
NC_035085.1	9959243	.	C	A	.	.	MAF_INRAE=37.5;MAF_USDA=45.882
NC_035085.1	9959245	.	C	T	.	.	MAF_INRAE=37.5;MAF_USDA=45.882
NC_035085.1	9959272	.	G	C	.	.	MAF_INRAE=38.333;MAF_USDA=40.588
NC_035085.1	9959283	.	C	T	.	.	MAF_USDA=8.333
NC_035085.1	9959304	.	T	C	.	.	MAF_INRAE=24.167;MAF_USDA=42.353
NC_035085.1	9959312	.	A	G	.	.	MAF_USDA=2.083
NC_035085.1	9959341	.	C	G	.	.	MAF_USDA=2.459
NC_035085.1	9959409	.	T	C	.	.	MAF_INRAE=10.526
NC_035085.1	9959414	.	T	A	.	.	MAF_USDA=1.639
NC_035085.1	9959429	.	A	T	.	.	MAF_USDA=6.471
NC_035085.1	9959442	.	C	G	.	.	MAF_USDA=1.639
NC_035085.1	9959580	.	C	A	.	.	MAF_INRAE=11.392;MAF_USDA=5.738
NC_035085.1	9959581	.	G	T	.	.	MAF_INRAE=6.667;MAF_USDA=5.738
NC_035085.1	9959659	.	G	A	.	.	MAF_INRAE=46.203;MAF_USDA=42.941
NC_035085.1	9959697	.	C	G	.	.	MAF_INRAE=27.215;MAF_USDA=26.471
NC_035085.1	9959717	.	G	A	.	.	MAF_INRAE=46.203;MAF_USDA=48.235
NC_035085.1	9959760	.	C	T	.	.	MAF_USDA=45.294
NC_035085.1	9959762	.	T	A	.	.	MAF_USDA=2.083
NC_035085.1	9959863	.	A	T	.	.	MAF_USDA=37.195
NC_035085.1	9959878	.	C	T	.	.	MAF_USDA=38.415
NC_035085.1	9959883	.	G	A	.	.	MAF_USDA=41.667
NC_035085.1	9959972	.	C	A	.	.	MAF_USDA=40.909
NC_035085.1	9959982	.	C	T	.	.	MAF_USDA=38.636
NC_035085.1	9960237	.	G	A	.	.	MAF_USDA=45.833
NC_035085.1	9960244	.	A	G	.	.	MAF_USDA=47.917
NC_035085.1	9960250	.	G	T	.	.	MAF_USDA=50.0
NC_035085.1	9960277	.	A	T	.	.	MAF_USDA=7.143
NC_035085.1	9960320	.	C	T	.	.	MAF_INRAE=15.0;MAF_USDA=11.765
NC_035085.1	9960337	.	G	T	.	.	MAF_USDA=47.917
NC_035085.1	9960366	.	A	G	.	.	MAF_USDA=25.0
NC_035085.1	9960371	.	C	T	.	.	MAF_INRAE=40.0
NC_035085.1	9960372	.	C	G	.	.	MAF_INRAE=40.833
NC_035085.1	9960393	.	T	G	.	.	MAF_USDA=47.917
NC_035085.1	9960402	.	G	C	.	.	MAF_USDA=47.917
NC_035085.1	9960461	.	T	C	.	.	MAF_INRAE=26.316
NC_035085.1	9960496	.	T	C	.	.	MAF_USDA=27.059
NC_035085.1	9960512	.	T	C	.	.	MAF_USDA=22.917
NC_035085.1	9960573	.	T	A	.	.	MAF_USDA=50.0
NC_035085.1	9960671	.	C	T	.	.	MAF_USDA=27.083
NC_035085.1	9960675	.	T	A	.	.	MAF_USDA=43.75
NC_035085.1	9963745	.	T	A	.	.	MAF_USDA=13.043
NC_035085.1	9963747	.	T	C	.	.	MAF_USDA=10.87
NC_035085.1	9963770	.	A	G	.	.	MAF_USDA=10.87
NC_035085.1	9963775	.	T	A	.	.	MAF_USDA=10.87
NC_035085.1	9963777	.	T	C	.	.	MAF_USDA=8.696
NC_035085.1	9963794	.	C	T	.	.	MAF_USDA=11.446
NC_035085.1	9963826	.	C	T	.	.	MAF_INRAE=10.759
NC_035085.1	9963838	.	T	A	.	.	MAF_USDA=10.87
NC_035085.1	9963958	.	A	T	.	.	MAF_INRAE=11.392
NC_035085.1	9963962	.	T	G	.	.	MAF_INRAE=6.667
NC_035085.1	9964003	.	A	T	.	.	MAF_USDA=8.333
NC_035085.1	9964040	.	A	G	.	.	MAF_USDA=10.417
NC_035085.1	9964041	.	G	T	.	.	MAF_USDA=16.667
NC_035085.1	9964055	.	A	G	.	.	MAF_USDA=12.5
NC_035085.1	9964070	.	A	G	.	.	MAF_USDA=11.31
NC_035085.1	9964867	.	C	G	.	.	MAF_USDA=23.913
NC_035085.1	9965814	.	T	C	.	.	MAF_USDA=50.0
NC_035085.1	9965838	.	G	A	.	.	MAF_USDA=8.333
NC_035085.1	9965983	.	C	A	.	.	MAF_USDA=6.25
NC_035085.1	9966029	.	G	C	.	.	MAF_INRAE=4.167
NC_035085.1	9966060	.	C	A	.	.	MAF_USDA=7.377
NC_035085.1	9966066	.	A	C	.	.	MAF_INRAE=34.81;MAF_USDA=39.412
NC_035085.1	9966231	.	T	C	.	.	MAF_INRAE=39.873
NC_035085.1	9966268	.	T	G	.	.	MAF_INRAE=15.0
NC_035085.1	9966276	.	A	C	.	.	MAF_INRAE=14.167
NC_035085.1	9966277	.	G	T	.	.	MAF_INRAE=9.167
NC_035085.1	9966293	.	C	G	.	.	MAF_INRAE=10.0
NC_035085.1	9966305	.	A	G	.	.	MAF_INRAE=6.667
NC_035085.1	9966341	.	C	A	.	.	MAF_USDA=4.706
NC_035085.1	9966358	.	C	G	.	.	MAF_USDA=2.459
NC_035085.1	9966393	.	C	T	.	.	MAF_USDA=11.475
NC_035085.1	9966415	.	T	C	.	.	MAF_INRAE=5.263;MAF_USDA=8.197
NC_035085.1	9966425	.	T	C	.	.	MAF_USDA=2.083
NC_035085.1	9966434	.	G	A	.	.	MAF_INRAE=5.263
NC_035085.1	9966490	.	T	G	.	.	MAF_USDA=24.59
NC_035085.1	9966505	.	A	T	.	.	MAF_INRAE=9.167
NC_035085.1	9966509	.	T	C	.	.	MAF_USDA=11.765
NC_035085.1	9966523	.	A	C	.	.	MAF_USDA=18.852
NC_035085.1	9966546	.	C	A	.	.	MAF_USDA=2.459
NC_035085.1	9966553	.	T	C	.	.	MAF_USDA=1.639
NC_035085.1	9966560	.	T	G	.	.	MAF_INRAE=10.0
NC_035085.1	9966688	.	C	G	.	.	MAF_USDA=16.071
NC_035085.1	9966724	.	T	G	.	.	MAF_USDA=39.583
NC_035085.1	9966739	.	G	T	.	.	MAF_USDA=2.083
NC_035085.1	9966741	.	T	C	.	.	MAF_USDA=2.459
NC_035085.1	9966746	.	A	T	.	.	MAF_USDA=7.377
NC_035085.1	9967110	.	T	A	.	.	MAF_USDA=1.695
NC_035085.1	9967147	.	A	C	.	.	MAF_INRAE=26.316;MAF_USDA=45.833
NC_035085.1	9967191	.	C	G	.	.	MAF_USDA=1.639
NC_035085.1	9967236	.	G	A	.	.	MAF_INRAE=15.19;MAF_USDA=10.0
NC_035085.1	9967457	.	T	C	.	.	MAF_USDA=43.75
NC_035085.1	9967523	.	C	A	.	.	MAF_USDA=3.279
NC_035085.1	9967533	.	T	G	.	.	MAF_INRAE=36.076;MAF_USDA=45.833
NC_035085.1	9967560	.	C	G	.	.	MAF_INRAE=33.333;MAF_USDA=33.333
NC_035085.1	9967564	.	A	G	.	.	MAF_INRAE=26.316
NC_035085.1	9967580	.	G	C	.	.	MAF_INRAE=23.684
NC_035085.1	9967621	.	A	T	.	.	MAF_USDA=4.167
NC_035085.1	9971480	.	A	C	.	.	MAF_USDA=18.75
NC_035085.1	9971482	.	G	A	.	.	MAF_USDA=4.118
NC_035085.1	9971557	.	G	C	.	.	MAF_INRAE=1.667;MAF_USDA=2.083
NC_035085.1	9971605	.	G	T	.	.	MAF_USDA=5.833
NC_035085.1	9971628	.	A	G	.	.	MAF_USDA=2.5
NC_035085.1	9971647	.	T	A	.	.	MAF_USDA=4.167
NC_035085.1	9971668	.	T	A	.	.	MAF_USDA=32.5
NC_035085.1	9971669	.	C	T	.	.	MAF_USDA=2.5
NC_035085.1	9971672	.	T	A	.	.	MAF_USDA=15.0
NC_035085.1	9971694	.	C	T	.	.	MAF_INRAE=7.5
NC_035085.1	9971713	.	G	A	.	.	MAF_USDA=39.286
NC_035085.1	9971716	.	A	T	.	.	MAF_USDA=5.0
NC_035085.1	9971724	.	T	A	.	.	MAF_USDA=18.75
NC_035085.1	9971726	.	A	G	.	.	MAF_INRAE=1.667;MAF_USDA=8.929
NC_035085.1	9971758	.	C	T	.	.	MAF_USDA=2.542
NC_035085.1	9971955	.	T	G	.	.	MAF_INRAE=39.167
NC_035085.1	9971956	.	C	T	.	.	MAF_INRAE=5.263
NC_035085.1	9972010	.	A	G	.	.	MAF_USDA=25.0
NC_035085.1	9972629	.	T	G	.	.	MAF_USDA=23.913
NC_035085.1	9972645	.	G	A	.	.	MAF_USDA=20.833
NC_035085.1	9972649	.	C	T	.	.	MAF_USDA=27.083
NC_035085.1	9972661	.	T	G	.	.	MAF_USDA=2.5
NC_035085.1	9972669	.	G	A	.	.	MAF_USDA=4.167
NC_035085.1	9972677	.	T	C	.	.	MAF_INRAE=38.608
NC_035085.1	9972715	.	T	G	.	.	MAF_INRAE=39.873
NC_035085.1	9972716	.	T	A	.	.	MAF_INRAE=37.5
NC_035085.1	9972744	.	A	C	.	.	MAF_INRAE=25.0;MAF_USDA=2.5
NC_035085.1	9972769	.	G	C	.	.	MAF_INRAE=38.608
NC_035085.1	9972776	.	G	C	.	.	MAF_INRAE=38.608
NC_035085.1	9972779	.	A	T	.	.	MAF_INRAE=35.833
NC_035085.1	9972804	.	C	T	.	.	MAF_INRAE=37.975
NC_035085.1	9972863	.	C	A	.	.	MAF_INRAE=37.342
NC_035085.1	9972870	.	G	A	.	.	MAF_INRAE=37.342
NC_035085.1	9972881	.	A	G	.	.	MAF_USDA=1.667
NC_035085.1	9972920	.	A	T	.	.	MAF_USDA=1.695
NC_035085.1	9972921	.	T	C	.	.	MAF_INRAE=40.506
NC_035085.1	9972933	.	C	T	.	.	MAF_INRAE=40.506
NC_035085.1	9972936	.	G	A	.	.	MAF_USDA=11.864
NC_035085.1	9972940	.	C	T	.	.	MAF_USDA=3.012
NC_035085.1	9972954	.	C	T	.	.	MAF_USDA=1.695
NC_035085.1	9972960	.	C	G	.	.	MAF_INRAE=41.139
NC_035085.1	9973028	.	A	T	.	.	MAF_INRAE=50.0
NC_035085.1	9973030	.	T	A	.	.	MAF_INRAE=39.167
NC_035085.1	9973109	.	T	G	.	.	MAF_INRAE=37.342
NC_035085.1	9973123	.	C	A	.	.	MAF_INRAE=40.506
NC_035085.1	9973193	.	G	C	.	.	MAF_INRAE=12.658
NC_035085.1	9973196	.	T	C	.	.	MAF_INRAE=6.667
NC_035085.1	9973198	.	G	C	.	.	MAF_INRAE=6.667
NC_035085.1	9973220	.	T	A	.	.	MAF_USDA=10.833
NC_035085.1	9973224	.	G	C	.	.	MAF_USDA=6.667
NC_035085.1	9973255	.	G	T	.	.	MAF_INRAE=12.658
NC_035085.1	9973274	.	T	C	.	.	MAF_INRAE=12.658
NC_035085.1	9973301	.	C	T	.	.	MAF_INRAE=48.734
NC_035085.1	9973305	.	G	T	.	.	MAF_INRAE=5.833;MAF_USDA=15.06
NC_035085.1	9973310	.	A	C	.	.	MAF_INRAE=31.013
NC_035085.1	9973311	.	G	A	.	.	MAF_INRAE=13.291
NC_035085.1	9973340	.	A	T	.	.	MAF_INRAE=6.667
NC_035085.1	9973349	.	C	T	.	.	MAF_INRAE=10.759;MAF_USDA=15.06
NC_035085.1	9973351	.	T	C	.	.	MAF_INRAE=32.5
NC_035085.1	9973352	.	C	T	.	.	MAF_INRAE=9.167
NC_035085.1	9973371	.	C	A	.	.	MAF_INRAE=6.667
NC_035085.1	9973373	.	G	C	.	.	MAF_INRAE=6.667
NC_035085.1	9973379	.	A	C	.	.	MAF_INRAE=6.667
NC_035085.1	9973383	.	C	T	.	.	MAF_INRAE=6.667
NC_035085.1	9973387	.	T	A	.	.	MAF_INRAE=5.833
NC_035085.1	9973392	.	T	G	.	.	MAF_INRAE=5.833
NC_035085.1	9973403	.	A	C	.	.	MAF_INRAE=5.833
NC_035085.1	9973404	.	G	C	.	.	MAF_INRAE=5.833
NC_035085.1	9973408	.	G	A	.	.	MAF_INRAE=5.833
NC_035085.1	9973419	.	T	A	.	.	MAF_INRAE=5.0
NC_035085.1	9973423	.	A	T	.	.	MAF_INRAE=5.0
NC_035085.1	9973435	.	A	C	.	.	MAF_INRAE=4.167;MAF_USDA=10.417
NC_035085.1	9973437	.	T	A	.	.	MAF_INRAE=4.167;MAF_USDA=10.417
NC_035085.1	9973457	.	C	T	.	.	MAF_USDA=27.439
NC_035085.1	9973458	.	A	T	.	.	MAF_USDA=8.537
NC_035085.1	9973459	.	A	T	.	.	MAF_USDA=8.537
NC_035085.1	9973460	.	A	T	.	.	MAF_USDA=8.537
NC_035085.1	9973528	.	C	A	.	.	MAF_INRAE=4.167
NC_035085.1	9973532	.	G	A	.	.	MAF_INRAE=4.167
NC_035085.1	9973535	.	A	G	.	.	MAF_INRAE=1.667;MAF_USDA=4.348
NC_035085.1	9973555	.	A	C	.	.	MAF_INRAE=38.333;MAF_USDA=36.957
NC_035085.1	9973569	.	C	A	.	.	MAF_INRAE=1.667;MAF_USDA=4.167
NC_035085.1	9973579	.	C	T	.	.	MAF_INRAE=5.833
NC_035085.1	9973633	.	G	T	.	.	MAF_INRAE=40.833;MAF_USDA=14.583
NC_035085.1	9973638	.	T	A	.	.	MAF_USDA=43.75
NC_035085.1	9973698	.	G	T	.	.	MAF_INRAE=30.0;MAF_USDA=10.417
NC_035085.1	9973736	.	G	T	.	.	MAF_INRAE=34.167;MAF_USDA=22.917
NC_035085.1	9973748	.	G	C	.	.	MAF_INRAE=32.5;MAF_USDA=12.5
NC_035085.1	9973752	.	C	A	.	.	MAF_INRAE=5.833
NC_035085.1	9973755	.	C	A	.	.	MAF_INRAE=32.5;MAF_USDA=20.833
NC_035085.1	9973783	.	T	C	.	.	MAF_USDA=12.5
NC_035085.1	9973801	.	T	C	.	.	MAF_USDA=4.167
NC_035085.1	9973820	.	C	T	.	.	MAF_USDA=39.583
NC_035085.1	9973822	.	G	A	.	.	MAF_USDA=29.167
NC_035085.1	9973914	.	T	G	.	.	MAF_USDA=26.087
NC_035085.1	9973915	.	A	C	.	.	MAF_USDA=26.087
NC_035085.1	9973957	.	A	T	.	.	MAF_INRAE=5.0;MAF_USDA=19.565
NC_035085.1	9973971	.	T	C	.	.	MAF_INRAE=4.167;MAF_USDA=6.522
NC_035085.1	9973984	.	T	C	.	.	MAF_INRAE=4.167;MAF_USDA=8.696
NC_035085.1	9973985	.	A	C	.	.	MAF_INRAE=4.167;MAF_USDA=6.522
NC_035085.1	9974053	.	A	C	.	.	MAF_INRAE=29.167;MAF_USDA=13.043
NC_035085.1	9974204	.	C	A	.	.	MAF_INRAE=26.667
NC_035085.1	9974209	.	C	T	.	.	MAF_INRAE=26.667
NC_035085.1	9974407	.	A	T	.	.	MAF_INRAE=4.167;MAF_USDA=6.522
NC_035085.1	9974427	.	C	T	.	.	MAF_INRAE=27.5
NC_035085.1	9974455	.	G	A	.	.	MAF_INRAE=4.167;MAF_USDA=6.522
NC_035085.1	9974533	.	G	T	.	.	MAF_INRAE=14.167;MAF_USDA=10.87
NC_035085.1	9974567	.	C	A	.	.	MAF_USDA=15.217
NC_035085.1	9974603	.	C	G	.	.	MAF_USDA=15.217
NC_035085.1	9974613	.	A	C	.	.	MAF_USDA=2.174
NC_035085.1	9975261	.	C	T	.	.	MAF_USDA=10.87
NC_035085.1	9975277	.	G	C	.	.	MAF_USDA=10.87
NC_035085.1	9975278	.	C	A	.	.	MAF_USDA=10.87
NC_035085.1	9975279	.	T	C	.	.	MAF_USDA=10.87
NC_035085.1	9975307	.	T	G	.	.	MAF_USDA=10.87
NC_035085.1	9975320	.	T	A	.	.	MAF_USDA=3.39
NC_035085.1	9975394	.	A	G	.	.	MAF_USDA=8.696
NC_035085.1	9975397	.	AG	AT	.	.	MAF_USDA=47.826
NC_035085.1	9975411	.	C	T	.	.	MAF_USDA=2.174
NC_035085.1	9975425	.	A	C	.	.	MAF_USDA=18.103
NC_035085.1	9975444	.	T	C	.	.	MAF_USDA=16.949
NC_035085.1	9975448	.	G	A	.	.	MAF_INRAE=4.167
NC_035085.1	9975459	.	C	T	.	.	MAF_USDA=9.167
NC_035085.1	9975464	.	T	C	.	.	MAF_INRAE=15.0;MAF_USDA=20.482
NC_035085.1	9975477	.	A	T	.	.	MAF_USDA=18.333
NC_035085.1	9975488	.	T	C	.	.	MAF_USDA=13.333
NC_035085.1	9975497	.	T	A	.	.	MAF_USDA=4.167
NC_035085.1	9975504	.	G	T	.	.	MAF_USDA=26.087
NC_035085.1	9975636	.	A	G	.	.	MAF_INRAE=26.667
NC_035085.1	9975648	.	G	T	.	.	MAF_INRAE=13.333;MAF_USDA=10.87
NC_035085.1	9975691	.	T	C	.	.	MAF_INRAE=12.5;MAF_USDA=21.429
NC_035085.1	9975740	.	A	T	.	.	MAF_INRAE=1.667
NC_035085.1	9975763	.	T	G	.	.	MAF_USDA=1.19
NC_035085.1	9975772	.	T	A	.	.	MAF_INRAE=1.667;MAF_USDA=8.333
NC_035085.1	9975793	.	G	A	.	.	MAF_USDA=8.333
NC_035085.1	9975794	.	T	C	.	.	MAF_USDA=8.333
NC_035085.1	9975797	.	C	A	.	.	MAF_USDA=8.333
NC_035085.1	9975809	.	T	G	.	.	MAF_USDA=8.333
NC_035085.1	9975830	.	G	T	.	.	MAF_USDA=2.5
NC_035085.1	9975844	.	T	A	.	.	MAF_INRAE=2.5;MAF_USDA=1.19
NC_035085.1	9975849	.	C	T	.	.	MAF_USDA=5.932
NC_035085.1	9975872	.	T	A	.	.	MAF_INRAE=34.177;MAF_USDA=29.518
NC_035085.1	9975882	.	G	A	.	.	MAF_USDA=11.017
NC_035085.1	9975883	.	C	A	.	.	MAF_USDA=2.083
NC_035085.1	9975897	.	T	G	.	.	MAF_INRAE=30.0;MAF_USDA=8.333
NC_035085.1	9975899	.	T	C	.	.	MAF_INRAE=30.0;MAF_USDA=10.87
NC_035085.1	9975900	.	A	G	.	.	MAF_USDA=47.917
NC_035085.1	9975914	.	T	A	.	.	MAF_INRAE=30.0
NC_035085.1	9975934	.	T	G	.	.	MAF_USDA=2.586
NC_035085.1	9975956	.	T	A	.	.	MAF_INRAE=30.0;MAF_USDA=8.696
NC_035085.1	9975969	.	A	C	.	.	MAF_INRAE=47.368;MAF_USDA=21.739
NC_035085.1	9975980	.	A	C	.	.	MAF_USDA=1.19
NC_035085.1	9975987	.	A	G	.	.	MAF_USDA=1.19
NC_035085.1	9975994	.	G	T	.	.	MAF_USDA=5.0
NC_035085.1	9976138	.	G	A	.	.	MAF_USDA=10.417
NC_035085.1	9976149	.	A	T	.	.	MAF_USDA=8.333
NC_035085.1	9988980	.	T	A	.	.	MAF_USDA=2.273
NC_035085.1	9989002	.	A	C	.	.	MAF_USDA=15.909
NC_035085.1	9989012	.	A	G	.	.	MAF_USDA=2.273
NC_035085.1	9989076	.	C	T	.	.	MAF_USDA=18.182
NC_035085.1	9989081	.	C	T	.	.	MAF_USDA=34.091
NC_035085.1	9989097	.	T	C	.	.	MAF_USDA=15.909
NC_035085.1	9989106	.	C	T	.	.	MAF_USDA=34.091
NC_035085.1	9989107	.	G	A	.	.	MAF_USDA=15.909
NC_035085.1	9989116	.	G	C	.	.	MAF_USDA=31.818
NC_035085.1	9989133	.	A	G	.	.	MAF_USDA=13.636
NC_035085.1	9989141	.	T	C	.	.	MAF_USDA=15.909
NC_035085.1	9989142	.	C	A	.	.	MAF_USDA=15.909
NC_035085.1	9989150	.	A	T	.	.	MAF_USDA=18.182
NC_035085.1	9989160	.	C	A	.	.	MAF_USDA=18.182
NC_035085.1	9992685	.	A	G	.	.	MAF_INRAE=7.895
NC_035085.1	9992692	.	C	T	.	.	MAF_USDA=16.667
NC_035085.1	9992742	.	A	C	.	.	MAF_INRAE=31.579
NC_035085.1	9992747	.	T	C	.	.	MAF_INRAE=50.0;MAF_USDA=47.917
NC_035085.1	9992813	.	T	C	.	.	MAF_USDA=2.459
NC_035085.1	9992841	.	C	A	.	.	MAF_INRAE=28.947
NC_035085.1	9992859	.	A	G	.	.	MAF_INRAE=28.947
NC_035085.1	9992937	.	G	A	.	.	MAF_USDA=6.627
NC_035085.1	9992942	.	A	C	.	.	MAF_USDA=10.119
NC_035085.1	9992960	.	A	G	.	.	MAF_USDA=44.048
NC_035085.1	9993026	.	T	C	.	.	MAF_INRAE=5.0
NC_035085.1	9993027	.	G	T	.	.	MAF_INRAE=3.333
NC_035085.1	9993110	.	T	C	.	.	MAF_USDA=6.522
NC_035085.1	9993209	.	G	A	.	.	MAF_USDA=2.083
NC_035085.1	9993767	.	G	T	.	.	MAF_USDA=2.273
NC_035085.1	9993768	.	C	T	.	.	MAF_USDA=2.5
NC_035085.1	9993802	.	G	A	.	.	MAF_USDA=1.667
NC_035085.1	9993809	.	C	T	.	.	MAF_USDA=2.174
NC_035085.1	9993810	.	T	A	.	.	MAF_USDA=2.174
NC_035085.1	9993973	.	T	A	.	.	MAF_USDA=6.522
NC_035085.1	9993989	.	C	T	.	.	MAF_USDA=47.727
NC_035085.1	9993991	.	A	T	.	.	MAF_USDA=41.304
NC_035085.1	9994541	.	T	G	.	.	MAF_INRAE=5.263
NC_035085.1	9994591	.	G	A	.	.	MAF_INRAE=5.263
NC_035085.1	9995452	.	G	C	.	.	MAF_USDA=15.217
NC_035085.1	9995495	.	T	G	.	.	MAF_INRAE=15.789
NC_035085.1	9995569	.	T	C	.	.	MAF_USDA=6.522
NC_035085.1	9995657	.	G	A	.	.	MAF_INRAE=15.789;MAF_USDA=33.333
NC_035085.1	9995679	.	T	G	.	.	MAF_INRAE=15.789
NC_035085.1	9995772	.	T	C	.	.	MAF_USDA=45.652
NC_035085.1	9995994	.	C	T	.	.	MAF_INRAE=15.789;MAF_USDA=43.75
NC_035085.1	9996034	.	C	A	.	.	MAF_USDA=1.695
NC_035085.1	9996035	.	C	G	.	.	MAF_USDA=1.695
NC_035085.1	9996036	.	A	T	.	.	MAF_USDA=6.78
NC_035085.1	9996114	.	G	A	.	.	MAF_USDA=4.167
NC_035085.1	9996136	.	T	C	.	.	MAF_USDA=2.083
NC_035085.1	9996214	.	A	T	.	.	MAF_USDA=4.167
NC_035085.1	9996227	.	A	T	.	.	MAF_USDA=22.917
NC_035085.1	9996251	.	C	G	.	.	MAF_USDA=4.348
NC_035085.1	9996255	.	A	G	.	.	MAF_USDA=4.348
NC_035085.1	10028915	.	A	C	.	.	MAF_USDA=5.085
NC_035085.1	10028916	.	C	A	.	.	MAF_USDA=5.085
NC_035085.1	10028920	.	A	C	.	.	MAF_USDA=5.085
NC_035085.1	10028960	.	C	A	.	.	MAF_USDA=15.254
NC_035085.1	10029034	.	T	C	.	.	MAF_USDA=5.085
NC_035085.1	10029164	.	A	T	.	.	MAF_INRAE=3.333
NC_035085.1	10029168	.	C	G	.	.	MAF_INRAE=3.333
NC_035085.1	10029184	.	A	T	.	.	MAF_INRAE=6.667
NC_035085.1	10029188	.	C	A	.	.	MAF_INRAE=1.667
NC_035085.1	10029229	.	C	A	.	.	MAF_INRAE=3.333
NC_035085.1	10029234	.	A	T	.	.	MAF_INRAE=1.667
NC_035085.1	10030674	.	A	C	.	.	MAF_INRAE=3.333
NC_035085.1	10030772	.	A	G	.	.	MAF_USDA=12.5
NC_035085.1	10030782	.	A	T	.	.	MAF_USDA=2.5
NC_035085.1	10030786	.	A	C	.	.	MAF_USDA=10.0
NC_035085.1	10030792	.	C	G	.	.	MAF_USDA=43.75
NC_035085.1	10030793	.	G	A	.	.	MAF_USDA=8.333
NC_035085.1	10030823	.	T	G	.	.	MAF_USDA=10.87
NC_035085.1	10030844	.	G	A	.	.	MAF_USDA=8.696
NC_035085.1	10030877	.	A	C	.	.	MAF_USDA=39.13
NC_035085.1	10033419	.	T	C	.	.	MAF_USDA=16.667
NC_035085.1	10033464	.	C	G	.	.	MAF_USDA=25.0
NC_035085.1	10033465	.	G	A	.	.	MAF_USDA=5.172
NC_035085.1	10033466	.	T	G	.	.	MAF_USDA=5.172
NC_035085.1	10033533	.	G	A	.	.	MAF_INRAE=14.167;MAF_USDA=15.663
NC_035085.1	10033550	.	T	A	.	.	MAF_USDA=18.75
NC_035085.1	10033551	.	A	C	.	.	MAF_USDA=18.75
NC_035085.1	10033556	.	T	C	.	.	MAF_USDA=8.333
NC_035085.1	10033564	.	T	A	.	.	MAF_INRAE=25.833;MAF_USDA=8.333
NC_035085.1	10033575	.	T	G	.	.	MAF_INRAE=10.833;MAF_USDA=4.217
NC_035085.1	10033584	.	C	G	.	.	MAF_INRAE=11.667;MAF_USDA=16.265
NC_035085.1	10033592	.	T	G	.	.	MAF_INRAE=10.833;MAF_USDA=4.217
NC_035085.1	10033632	.	G	T	.	.	MAF_INRAE=48.333;MAF_USDA=45.833
NC_035085.1	10033633	.	T	G	.	.	MAF_INRAE=35.833;MAF_USDA=36.31
NC_035085.1	10033646	.	A	G	.	.	MAF_INRAE=30.0;MAF_USDA=33.333
NC_035085.1	10033647	.	A	C	.	.	MAF_INRAE=30.0;MAF_USDA=32.143
NC_035085.1	10033664	.	T	A	.	.	MAF_INRAE=12.5;MAF_USDA=14.881
NC_035085.1	10033677	.	A	T	.	.	MAF_USDA=4.237
NC_035085.1	10033679	.	C	T	.	.	MAF_USDA=9.322
NC_035085.1	10033686	.	C	A	.	.	MAF_USDA=14.458
NC_035085.1	10033688	.	T	G	.	.	MAF_USDA=15.663
NC_035085.1	10033689	.	G	T	.	.	MAF_USDA=4.819
NC_035085.1	10033692	.	C	T	.	.	MAF_USDA=15.663
NC_035085.1	10033702	.	C	T	.	.	MAF_INRAE=49.167;MAF_USDA=33.735
NC_035085.1	10033715	.	T	A	.	.	MAF_INRAE=25.0;MAF_USDA=19.88
NC_035085.1	10033755	.	G	T	.	.	MAF_USDA=14.634
NC_035085.1	10033756	.	T	A	.	.	MAF_USDA=16.667
NC_035085.1	10033761	.	C	T	.	.	MAF_USDA=2.083
NC_035085.1	10033762	.	A	T	.	.	MAF_USDA=8.333
NC_035085.1	10033775	.	A	C	.	.	MAF_INRAE=10.0;MAF_USDA=3.614
NC_035085.1	10033789	.	T	G	.	.	MAF_INRAE=9.167;MAF_USDA=3.614
NC_035085.1	10033826	.	G	A	.	.	MAF_USDA=14.458
NC_035085.1	10033829	.	T	G	.	.	MAF_INRAE=27.5;MAF_USDA=13.253
NC_035085.1	10033839	.	A	G	.	.	MAF_INRAE=10.833;MAF_USDA=17.47
NC_035085.1	10033842	.	G	A	.	.	MAF_INRAE=10.833;MAF_USDA=18.072
NC_035085.1	10033888	.	A	G	.	.	MAF_INRAE=7.5;MAF_USDA=8.333
NC_035085.1	10033910	.	G	C	.	.	MAF_USDA=39.583
NC_035085.1	10033912	.	G	A	.	.	MAF_USDA=8.333
NC_035085.1	10033934	.	C	A	.	.	MAF_USDA=3.333
NC_035085.1	10033937	.	T	G	.	.	MAF_INRAE=30.0;MAF_USDA=18.452
NC_035085.1	10033941	.	T	A	.	.	MAF_INRAE=30.0;MAF_USDA=18.675
NC_035085.1	10033972	.	T	A	.	.	MAF_INRAE=6.667;MAF_USDA=3.614
NC_035085.1	10033973	.	G	T	.	.	MAF_INRAE=6.667;MAF_USDA=3.614
NC_035085.1	10033981	.	C	T	.	.	MAF_INRAE=4.167;MAF_USDA=14.458
NC_035085.1	10034004	.	T	C	.	.	MAF_USDA=10.843
NC_035085.1	10034028	.	G	A	.	.	MAF_USDA=2.083
NC_035085.1	10034154	.	A	T	.	.	MAF_USDA=10.417
NC_035085.1	10034163	.	G	T	.	.	MAF_USDA=10.417
NC_035085.1	10034192	.	C	T	.	.	MAF_USDA=32.609
NC_035085.1	10034194	.	A	T	.	.	MAF_USDA=32.609
NC_035085.1	10034244	.	G	A	.	.	MAF_USDA=21.739
NC_035085.1	10034257	.	G	A	.	.	MAF_USDA=8.696
NC_035085.1	10034262	.	G	A	.	.	MAF_USDA=39.13
NC_035085.1	10034877	.	G	A	.	.	MAF_USDA=39.13
NC_035085.1	10034950	.	G	A	.	.	MAF_USDA=8.197
NC_035085.1	10034956	.	T	A	.	.	MAF_USDA=13.115
NC_035085.1	10035315	.	A	G	.	.	MAF_USDA=9.091
NC_035085.1	10035367	.	C	A	.	.	MAF_USDA=20.455
NC_035085.1	10035375	.	T	C	.	.	MAF_USDA=9.091
NC_035085.1	10036630	.	C	T	.	.	MAF_USDA=11.905
NC_035085.1	10037287	.	T	C	.	.	MAF_USDA=47.826
NC_035085.1	10037393	.	G	A	.	.	MAF_USDA=32.609
NC_035085.1	10037454	.	G	A	.	.	MAF_USDA=15.217
NC_035085.1	10037512	.	C	G	.	.	MAF_USDA=45.652
NC_035085.1	10037555	.	A	C	.	.	MAF_USDA=34.783
NC_035085.1	10037679	.	G	A	.	.	MAF_USDA=14.583
NC_035085.1	10037684	.	C	A	.	.	MAF_USDA=18.75
NC_035085.1	10037685	.	T	G	.	.	MAF_USDA=16.667
NC_035085.1	10037719	.	C	T	.	.	MAF_USDA=24.39
NC_035085.1	10037774	.	G	T	.	.	MAF_USDA=4.268
NC_035085.1	10037827	.	T	G	.	.	MAF_INRAE=5.0
NC_035085.1	10037907	.	T	A	.	.	MAF_USDA=34.783
NC_035085.1	10037921	.	T	C	.	.	MAF_USDA=19.565
NC_035085.1	10037942	.	G	C	.	.	MAF_USDA=13.043
NC_035085.1	10038011	.	G	T	.	.	MAF_USDA=21.739
NC_035085.1	10038025	.	T	A	.	.	MAF_USDA=10.87
NC_035085.1	10038039	.	T	G	.	.	MAF_USDA=13.043
NC_035085.1	10038098	.	G	C	.	.	MAF_INRAE=31.646;MAF_USDA=15.0
NC_035085.1	10038134	.	A	T	.	.	MAF_USDA=5.833
NC_035085.1	10038151	.	A	C	.	.	MAF_USDA=16.463
NC_035085.1	10038152	.	G	A	.	.	MAF_USDA=12.069
NC_035085.1	10038208	.	G	A	.	.	MAF_INRAE=28.333
NC_035085.1	10041498	.	C	T	.	.	MAF_USDA=50.0
NC_035085.1	10041500	.	A	T	.	.	MAF_USDA=50.0
NC_035085.1	10041567	.	G	T	.	.	MAF_USDA=8.333
NC_035085.1	10041575	.	A	G	.	.	MAF_USDA=20.833
NC_035085.1	10041595	.	G	A	.	.	MAF_USDA=16.667
NC_035085.1	10041602	.	T	A	.	.	MAF_USDA=13.043
NC_035085.1	10041606	.	T	A	.	.	MAF_USDA=5.488
NC_035085.1	10041611	.	C	G	.	.	MAF_USDA=39.024
NC_035085.1	10041616	.	C	T	.	.	MAF_USDA=1.695
NC_035085.1	10041650	.	C	A	.	.	MAF_USDA=12.805
NC_035085.1	10041738	.	C	A	.	.	MAF_USDA=10.843
NC_035085.1	10041790	.	T	C	.	.	MAF_USDA=2.5
NC_035085.1	10041828	.	C	T	.	.	MAF_USDA=8.333
NC_035085.1	10041898	.	G	A	.	.	MAF_INRAE=18.421;MAF_USDA=31.765
NC_035085.1	10041930	.	C	G	.	.	MAF_USDA=14.118
NC_035085.1	10042038	.	G	A	.	.	MAF_USDA=4.167
NC_035085.1	10042073	.	C	T	.	.	MAF_USDA=47.917
NC_035085.1	10042177	.	C	T	.	.	MAF_USDA=40.909
NC_035085.1	10042183	.	T	C	.	.	MAF_USDA=9.091
NC_035085.1	10042203	.	C	G	.	.	MAF_USDA=6.557
NC_035085.1	10042204	.	G	C	.	.	MAF_USDA=6.557
NC_035085.1	10042222	.	T	A	.	.	MAF_INRAE=1.667
NC_035085.1	10042228	.	T	A	.	.	MAF_INRAE=5.696;MAF_USDA=27.083
NC_035085.1	10042235	.	C	A	.	.	MAF_USDA=6.557
NC_035085.1	10042256	.	T	C	.	.	MAF_INRAE=1.667
NC_035085.1	10042261	.	A	T	.	.	MAF_INRAE=1.667
NC_035085.1	10042274	.	A	G	.	.	MAF_INRAE=21.667
NC_035085.1	10042280	.	T	C	.	.	MAF_INRAE=25.833;MAF_USDA=10.588
NC_035085.1	10042292	.	T	G	.	.	MAF_USDA=15.882
NC_035085.1	10042304	.	T	C	.	.	MAF_INRAE=11.667;MAF_USDA=4.167
NC_035085.1	10042310	.	T	A	.	.	MAF_INRAE=25.0
NC_035085.1	10042313	.	C	G	.	.	MAF_INRAE=25.833
NC_035085.1	10042322	.	G	C	.	.	MAF_USDA=10.417
NC_035085.1	10042353	.	G	A	.	.	MAF_INRAE=47.5
NC_035085.1	10042375	.	C	A	.	.	MAF_INRAE=41.667
NC_035085.1	10042390	.	C	A	.	.	MAF_INRAE=45.0
NC_035085.1	10042443	.	A	G	.	.	MAF_INRAE=6.962
NC_035085.1	10042453	.	G	T	.	.	MAF_INRAE=3.333;MAF_USDA=18.75
NC_035085.1	10042474	.	C	T	.	.	MAF_USDA=22.917
NC_035085.1	10042484	.	T	A	.	.	MAF_USDA=16.667
NC_035085.1	10042486	.	C	T	.	.	MAF_USDA=16.667
NC_035085.1	10042520	.	G	A	.	.	MAF_INRAE=20.0
NC_035085.1	10042525	.	T	G	.	.	MAF_INRAE=10.127;MAF_USDA=18.75
NC_035085.1	10042536	.	T	C	.	.	MAF_INRAE=19.167;MAF_USDA=29.167
NC_035085.1	10042557	.	C	T	.	.	MAF_USDA=2.083
NC_035085.1	10042559	.	A	G	.	.	MAF_INRAE=25.833
NC_035085.1	10042565	.	A	T	.	.	MAF_USDA=4.098
NC_035085.1	10042567	.	C	T	.	.	MAF_USDA=11.765
NC_035085.1	10042570	.	T	A	.	.	MAF_USDA=11.176
NC_035085.1	10042589	.	T	C	.	.	MAF_USDA=14.754
NC_035085.1	10042601	.	G	A	.	.	MAF_INRAE=5.0;MAF_USDA=8.235
NC_035085.1	10042615	.	G	A	.	.	MAF_INRAE=15.833
NC_035085.1	10042689	.	A	G	.	.	MAF_INRAE=10.833
NC_035085.1	10042693	.	G	A	.	.	MAF_INRAE=2.5;MAF_USDA=2.459
NC_035085.1	10042791	.	C	T	.	.	MAF_USDA=7.738
NC_035085.1	10042814	.	A	C	.	.	MAF_INRAE=31.579;MAF_USDA=12.5
NC_035085.1	10042866	.	C	T	.	.	MAF_INRAE=3.333;MAF_USDA=2.5
NC_035085.1	10042882	.	C	G	.	.	MAF_INRAE=4.167;MAF_USDA=2.5
NC_035085.1	10042883	.	G	A	.	.	MAF_USDA=8.333
NC_035085.1	10042891	.	G	A	.	.	MAF_INRAE=45.0
NC_035085.1	10042960	.	T	C	.	.	MAF_USDA=6.25
NC_035085.1	10042979	.	T	A	.	.	MAF_USDA=2.083
NC_035085.1	10043031	.	G	C	.	.	MAF_INRAE=5.263;MAF_USDA=20.833
NC_035085.1	10043047	.	T	C	.	.	MAF_INRAE=2.632
NC_035085.1	10046848	.	G	A	.	.	MAF_USDA=8.621
NC_035085.1	10063335	.	G	C	.	.	MAF_INRAE=21.053
NC_035085.1	10063359	.	T	C	.	.	MAF_INRAE=15.789
NC_035085.1	10063373	.	T	A	.	.	MAF_INRAE=5.0
NC_035085.1	10063396	.	C	T	.	.	MAF_INRAE=10.0
NC_035085.1	10063496	.	A	T	.	.	MAF_INRAE=5.263
NC_035085.1	10063510	.	C	T	.	.	MAF_INRAE=36.842
NC_035085.1	10071935	.	C	T	.	.	MAF_USDA=2.083
NC_035085.1	10072056	.	T	A	.	.	MAF_USDA=4.237
NC_035085.1	10074060	.	A	T	.	.	MAF_INRAE=28.947
NC_035085.1	10074075	.	A	C	.	.	MAF_INRAE=28.947
NC_035085.1	10074081	.	G	A	.	.	MAF_INRAE=28.947
NC_035085.1	10074086	.	A	G	.	.	MAF_INRAE=15.789;MAF_USDA=8.696
NC_035085.1	10074099	.	G	A	.	.	MAF_INRAE=28.947
NC_035085.1	10074107	.	A	C	.	.	MAF_INRAE=39.474
NC_035085.1	10074118	.	T	A	.	.	MAF_INRAE=39.474
NC_035085.1	10074124	.	G	T	.	.	MAF_INRAE=31.579
NC_035085.1	10074152	.	C	T	.	.	MAF_USDA=6.522
NC_035085.1	10074181	.	C	A	.	.	MAF_INRAE=14.557
NC_035085.1	10074182	.	T	A	.	.	MAF_INRAE=5.0
NC_035085.1	10074202	.	A	C	.	.	MAF_USDA=2.5
NC_035085.1	10074220	.	C	T	.	.	MAF_INRAE=28.947
NC_035085.1	10074236	.	G	A	.	.	MAF_USDA=12.5
NC_035085.1	10074244	.	A	C	.	.	MAF_USDA=14.458
NC_035085.1	10074291	.	T	C	.	.	MAF_USDA=11.446
NC_035085.1	10074322	.	A	G	.	.	MAF_USDA=13.855
NC_035085.1	10074325	.	G	A	.	.	MAF_USDA=17.391
NC_035085.1	10074326	.	A	G	.	.	MAF_USDA=3.333
NC_035085.1	10074328	.	C	A	.	.	MAF_USDA=22.727
NC_035085.1	10074330	.	G	A	.	.	MAF_USDA=22.727
NC_035085.1	10074344	.	A	T	.	.	MAF_INRAE=47.368
NC_035085.1	10074345	.	C	T	.	.	MAF_USDA=3.333
NC_035085.1	10074374	.	A	C	.	.	MAF_USDA=13.636
NC_035085.1	10074386	.	C	T	.	.	MAF_USDA=2.273
NC_035085.1	10074643	.	C	T	.	.	MAF_USDA=11.905
NC_035085.1	10074650	.	G	A	.	.	MAF_USDA=30.952
NC_035085.1	10074817	.	A	T	.	.	MAF_USDA=20.455
NC_035085.1	10074818	.	T	A	.	.	MAF_USDA=19.048
NC_035085.1	10074823	.	T	C	.	.	MAF_USDA=15.909
NC_035085.1	10074848	.	A	T	.	.	MAF_USDA=25.0
NC_035085.1	10079429	.	T	C	.	.	MAF_USDA=8.696
NC_035085.1	10079523	.	T	C	.	.	MAF_USDA=10.87
NC_035085.1	10079794	.	T	C	.	.	MAF_USDA=29.167
NC_035085.1	10080579	.	A	G	.	.	MAF_USDA=19.565
NC_035085.1	10080594	.	A	C	.	.	MAF_USDA=43.478
NC_035085.1	10080610	.	C	T	.	.	MAF_USDA=20.238
NC_035085.1	10081209	.	T	C	.	.	MAF_USDA=13.043
NC_035085.1	10081428	.	A	T	.	.	MAF_INRAE=5.263
NC_035085.1	10081449	.	G	T	.	.	MAF_INRAE=7.895
NC_035085.1	10081675	.	C	T	.	.	MAF_USDA=10.833
NC_035085.1	10081697	.	T	G	.	.	MAF_USDA=2.083
NC_035085.1	10081710	.	G	A	.	.	MAF_INRAE=5.263
NC_035085.1	10081765	.	A	C	.	.	MAF_INRAE=5.263
NC_035085.1	10081801	.	G	A	.	.	MAF_INRAE=10.833
NC_035085.1	10081809	.	T	G	.	.	MAF_INRAE=7.5
NC_035085.1	10081859	.	C	A	.	.	MAF_INRAE=26.667
NC_035085.1	10081872	.	C	T	.	.	MAF_USDA=2.083
NC_035085.1	10081873	.	A	C	.	.	MAF_INRAE=10.833
NC_035085.1	10081874	.	A	G	.	.	MAF_INRAE=10.833;MAF_USDA=8.333
NC_035085.1	10081898	.	C	T	.	.	MAF_INRAE=1.667;MAF_USDA=20.833
NC_035085.1	10081916	.	A	T	.	.	MAF_USDA=14.583
NC_035085.1	10081939	.	A	T	.	.	MAF_USDA=6.25
NC_035085.1	10083215	.	C	A	.	.	MAF_INRAE=5.263
NC_035085.1	10083252	.	G	A	.	.	MAF_USDA=4.918
NC_035085.1	10083268	.	C	T	.	.	MAF_USDA=2.174
NC_035085.1	10083276	.	A	G	.	.	MAF_INRAE=8.228;MAF_USDA=4.098
NC_035085.1	10083280	.	A	G	.	.	MAF_INRAE=10.833;MAF_USDA=9.836
NC_035085.1	10083281	.	C	A	.	.	MAF_INRAE=10.833;MAF_USDA=8.197
NC_035085.1	10083297	.	C	T	.	.	MAF_USDA=1.639
NC_035085.1	10083319	.	A	T	.	.	MAF_USDA=1.639
NC_035085.1	10083323	.	C	T	.	.	MAF_INRAE=18.421
NC_035085.1	10083335	.	A	T	.	.	MAF_INRAE=18.421
NC_035085.1	10083337	.	G	T	.	.	MAF_INRAE=15.789;MAF_USDA=9.412
NC_035085.1	10083338	.	G	A	.	.	MAF_USDA=9.412
NC_035085.1	10083343	.	A	T	.	.	MAF_INRAE=26.316;MAF_USDA=2.083
NC_035085.1	10083351	.	T	A	.	.	MAF_USDA=49.39
NC_035085.1	10083357	.	G	T	.	.	MAF_INRAE=9.494;MAF_USDA=2.941
NC_035085.1	10083363	.	A	G	.	.	MAF_INRAE=15.789;MAF_USDA=9.412
NC_035085.1	10083371	.	C	T	.	.	MAF_INRAE=18.421
NC_035085.1	10083420	.	A	G	.	.	MAF_USDA=8.333
NC_035085.1	10083506	.	G	T	.	.	MAF_USDA=5.172
NC_035085.1	10083627	.	G	A	.	.	MAF_USDA=27.083
NC_035085.1	10083659	.	T	C	.	.	MAF_USDA=9.016
NC_035085.1	10083666	.	T	C	.	.	MAF_INRAE=15.789;MAF_USDA=31.765
NC_035085.1	10083681	.	G	T	.	.	MAF_INRAE=15.789;MAF_USDA=32.941
NC_035085.1	10083687	.	A	C	.	.	MAF_INRAE=39.474;MAF_USDA=32.941
NC_035085.1	10083695	.	C	A	.	.	MAF_INRAE=3.333
NC_035085.1	10083710	.	C	T	.	.	MAF_INRAE=15.789;MAF_USDA=33.529
NC_035085.1	10083720	.	T	G	.	.	MAF_INRAE=34.211
NC_035085.1	10083722	.	C	A	.	.	MAF_USDA=29.412
NC_035085.1	10083739	.	A	C	.	.	MAF_INRAE=18.421
NC_035085.1	10083741	.	G	A	.	.	MAF_USDA=33.529
NC_035085.1	10083770	.	T	C	.	.	MAF_USDA=47.917
NC_035085.1	10083781	.	C	A	.	.	MAF_USDA=8.824
NC_035085.1	10083814	.	A	C	.	.	MAF_INRAE=30.833;MAF_USDA=34.118
NC_035085.1	10083815	.	G	A	.	.	MAF_INRAE=30.833;MAF_USDA=34.118
NC_035085.1	10083823	.	A	T	.	.	MAF_USDA=7.377
NC_035085.1	10083862	.	C	T	.	.	MAF_USDA=24.118
NC_035085.1	10083876	.	A	C	.	.	MAF_INRAE=33.333;MAF_USDA=34.118
NC_035085.1	10083885	.	T	C	.	.	MAF_INRAE=33.333;MAF_USDA=32.353
NC_035085.1	10083886	.	G	T	.	.	MAF_INRAE=33.333;MAF_USDA=31.765
NC_035085.1	10083900	.	C	A	.	.	MAF_INRAE=33.333;MAF_USDA=33.529
NC_035085.1	10083912	.	C	T	.	.	MAF_USDA=12.5
NC_035085.1	10083920	.	T	C	.	.	MAF_INRAE=23.333;MAF_USDA=27.083
NC_035085.1	10083924	.	G	T	.	.	MAF_USDA=9.412
NC_035085.1	10083926	.	G	A	.	.	MAF_INRAE=23.333
NC_035085.1	10083963	.	T	A	.	.	MAF_INRAE=44.304
NC_035085.1	10083993	.	G	A	.	.	MAF_INRAE=7.5
NC_035085.1	10083995	.	T	A	.	.	MAF_USDA=2.083
NC_035085.1	10083996	.	T	A	.	.	MAF_INRAE=5.0
NC_035085.1	10083998	.	A	T	.	.	MAF_INRAE=45.57
NC_035085.1	10084005	.	G	A	.	.	MAF_INRAE=9.494;MAF_USDA=6.25
NC_035085.1	10084017	.	T	C	.	.	MAF_INRAE=7.5
NC_035085.1	10084022	.	A	T	.	.	MAF_INRAE=7.5
NC_035085.1	10084043	.	T	C	.	.	MAF_INRAE=5.263
NC_035085.1	10084061	.	T	G	.	.	MAF_INRAE=30.0
NC_035085.1	10084069	.	T	G	.	.	MAF_INRAE=30.0
NC_035085.1	10084070	.	T	A	.	.	MAF_INRAE=30.0
NC_035085.1	10084117	.	T	G	.	.	MAF_INRAE=31.667;MAF_USDA=34.118
NC_035085.1	10084121	.	A	G	.	.	MAF_INRAE=31.667;MAF_USDA=43.529
NC_035085.1	10084152	.	G	A	.	.	MAF_USDA=1.765
NC_035085.1	10084161	.	A	T	.	.	MAF_INRAE=44.937;MAF_USDA=33.529
NC_035085.1	10084184	.	C	T	.	.	MAF_INRAE=44.304;MAF_USDA=34.118
NC_035085.1	10084222	.	C	T	.	.	MAF_USDA=4.098
NC_035085.1	10084252	.	C	A	.	.	MAF_INRAE=11.392;MAF_USDA=20.0
NC_035085.1	10084279	.	C	G	.	.	MAF_INRAE=44.304;MAF_USDA=31.765
NC_035085.1	10084305	.	C	A	.	.	MAF_INRAE=11.392;MAF_USDA=20.0
NC_035085.1	10084316	.	A	G	.	.	MAF_INRAE=5.263;MAF_USDA=9.412
NC_035085.1	10084319	.	G	C	.	.	MAF_INRAE=44.304;MAF_USDA=31.176
NC_035085.1	10084328	.	T	G	.	.	MAF_USDA=5.294
NC_035085.1	10084340	.	C	T	.	.	MAF_INRAE=43.671;MAF_USDA=31.765
NC_035085.1	10084344	.	A	T	.	.	MAF_INRAE=15.789;MAF_USDA=9.412
NC_035085.1	10084358	.	G	T	.	.	MAF_INRAE=15.789;MAF_USDA=34.118
NC_035085.1	10084392	.	G	T	.	.	MAF_INRAE=30.0;MAF_USDA=47.917
NC_035085.1	10084416	.	A	G	.	.	MAF_USDA=2.459
NC_035085.1	10084420	.	A	C	.	.	MAF_INRAE=43.038;MAF_USDA=32.353
NC_035085.1	10084431	.	G	T	.	.	MAF_INRAE=25.949;MAF_USDA=25.882
NC_035085.1	10084436	.	G	T	.	.	MAF_USDA=1.639
NC_035085.1	10084486	.	T	A	.	.	MAF_INRAE=5.263;MAF_USDA=9.412
NC_035085.1	10084487	.	C	A	.	.	MAF_USDA=9.412
NC_035085.1	10084512	.	T	A	.	.	MAF_USDA=31.176
NC_035085.1	10084546	.	T	A	.	.	MAF_USDA=41.765
NC_035085.1	10084555	.	G	T	.	.	MAF_USDA=1.639
NC_035085.1	10084812	.	C	G	.	.	MAF_USDA=20.833
NC_035085.1	10084813	.	C	A	.	.	MAF_USDA=27.108
NC_035085.1	10084814	.	T	C	.	.	MAF_USDA=24.405
NC_035085.1	10084818	.	T	C	.	.	MAF_USDA=3.571
NC_035085.1	10084832	.	G	C	.	.	MAF_USDA=8.434
NC_035085.1	10084856	.	A	T	.	.	MAF_USDA=3.571
NC_035085.1	10084898	.	T	C	.	.	MAF_USDA=10.588
NC_035085.1	10084900	.	C	T	.	.	MAF_USDA=8.824
NC_035085.1	10084901	.	T	C	.	.	MAF_USDA=10.588
NC_035085.1	10084911	.	T	C	.	.	MAF_USDA=2.459
NC_035085.1	10084926	.	A	C	.	.	MAF_INRAE=8.333;MAF_USDA=27.647
NC_035085.1	10084981	.	A	G	.	.	MAF_INRAE=30.833;MAF_USDA=33.529
NC_035085.1	10084987	.	G	T	.	.	MAF_INRAE=8.333;MAF_USDA=8.824
NC_035085.1	10085083	.	C	T	.	.	MAF_USDA=31.765
NC_035085.1	10085098	.	C	A	.	.	MAF_USDA=6.25
NC_035085.1	10085114	.	T	G	.	.	MAF_USDA=6.25
NC_035085.1	10085116	.	A	G	.	.	MAF_USDA=35.417
NC_035085.1	10085139	.	C	T	.	.	MAF_USDA=35.417
NC_035085.1	10085167	.	A	G	.	.	MAF_USDA=41.667
NC_035085.1	10085221	.	G	A	.	.	MAF_USDA=43.478
NC_035085.1	10085238	.	G	C	.	.	MAF_USDA=36.471
NC_035085.1	10085278	.	G	C	.	.	MAF_USDA=4.098
NC_035085.1	10085304	.	A	G	.	.	MAF_USDA=4.098
NC_035085.1	10085322	.	T	C	.	.	MAF_USDA=10.119
NC_035085.1	10085336	.	G	T	.	.	MAF_USDA=2.5
NC_035085.1	10085366	.	T	G	.	.	MAF_INRAE=13.333;MAF_USDA=25.0
NC_035085.1	10085448	.	A	T	.	.	MAF_INRAE=3.333
NC_035085.1	10085528	.	G	A	.	.	MAF_USDA=40.476
NC_035085.1	10085534	.	T	C	.	.	MAF_USDA=40.476
NC_035085.1	10085557	.	A	G	.	.	MAF_USDA=40.476
NC_035085.1	10085558	.	C	G	.	.	MAF_USDA=41.071
NC_035085.1	10085563	.	A	T	.	.	MAF_USDA=35.714
NC_035085.1	10085565	.	T	C	.	.	MAF_INRAE=1.667
NC_035085.1	10085583	.	T	G	.	.	MAF_INRAE=1.667
NC_035085.1	10085599	.	G	C	.	.	MAF_USDA=40.476
NC_035085.1	10085622	.	A	T	.	.	MAF_USDA=6.667
NC_035085.1	10085623	.	G	A	.	.	MAF_USDA=41.667
NC_035085.1	10085624	.	T	A	.	.	MAF_USDA=24.405
NC_035085.1	10085672	.	T	C	.	.	MAF_USDA=28.571
NC_035085.1	10085691	.	A	G	.	.	MAF_USDA=39.881
NC_035085.1	10085692	.	T	C	.	.	MAF_USDA=39.286
NC_035085.1	10085721	.	G	A	.	.	MAF_USDA=41.071
NC_035085.1	10085735	.	G	T	.	.	MAF_USDA=41.071
NC_035085.1	10085760	.	T	A	.	.	MAF_USDA=41.071
NC_035085.1	10085761	.	A	T	.	.	MAF_USDA=21.429
NC_035085.1	10085766	.	A	T	.	.	MAF_USDA=40.964
NC_035085.1	10085804	.	C	T	.	.	MAF_USDA=5.0
NC_035085.1	10085806	.	T	C	.	.	MAF_USDA=4.167
NC_035085.1	10085817	.	A	G	.	.	MAF_USDA=37.5
NC_035085.1	10085849	.	A	G	.	.	MAF_USDA=22.917
NC_035085.1	10085851	.	A	T	.	.	MAF_USDA=22.917
NC_035085.1	10085858	.	T	C	.	.	MAF_USDA=22.917
NC_035085.1	10085869	.	A	T	.	.	MAF_USDA=10.417
NC_035085.1	10085938	.	G	A	.	.	MAF_INRAE=7.5
NC_035085.1	10086007	.	C	A	.	.	MAF_USDA=12.195
NC_035085.1	10086018	.	T	C	.	.	MAF_USDA=23.494
NC_035085.1	10086040	.	T	C	.	.	MAF_USDA=5.422
NC_035085.1	10086041	.	A	C	.	.	MAF_USDA=34.337
NC_035085.1	10086054	.	T	A	.	.	MAF_USDA=42.683
NC_035085.1	10086132	.	G	A	.	.	MAF_USDA=5.952
NC_035085.1	10086135	.	T	C	.	.	MAF_INRAE=14.167;MAF_USDA=26.786
NC_035085.1	10087984	.	T	C	.	.	MAF_USDA=22.917
NC_035085.1	10088078	.	C	A	.	.	MAF_USDA=32.353
NC_035085.1	10088088	.	A	G	.	.	MAF_USDA=4.918
NC_035085.1	10088137	.	T	G	.	.	MAF_USDA=31.25
NC_035085.1	10088139	.	T	A	.	.	MAF_USDA=8.235
NC_035085.1	10088158	.	C	A	.	.	MAF_USDA=27.059
NC_035085.1	10088181	.	C	T	.	.	MAF_INRAE=42.105;MAF_USDA=47.917
NC_035085.1	10088205	.	A	G	.	.	MAF_USDA=4.167
NC_035085.1	10088248	.	C	T	.	.	MAF_INRAE=38.608;MAF_USDA=21.765
NC_035085.1	10088265	.	A	C	.	.	MAF_INRAE=36.076;MAF_USDA=34.118
NC_035085.1	10088278	.	A	C	.	.	MAF_INRAE=36.076;MAF_USDA=34.118
NC_035085.1	10088326	.	A	T	.	.	MAF_INRAE=10.127;MAF_USDA=9.412
NC_035085.1	10088350	.	T	C	.	.	MAF_INRAE=44.937;MAF_USDA=30.0
NC_035085.1	10088432	.	C	G	.	.	MAF_INRAE=24.051;MAF_USDA=4.118
NC_035085.1	10088455	.	C	T	.	.	MAF_USDA=16.667
NC_035085.1	10088468	.	C	A	.	.	MAF_INRAE=31.667;MAF_USDA=19.412
NC_035085.1	10088476	.	G	A	.	.	MAF_USDA=18.824
NC_035085.1	10088478	.	A	G	.	.	MAF_USDA=18.75
NC_035085.1	10088481	.	T	C	.	.	MAF_USDA=18.75
NC_035085.1	10088491	.	T	C	.	.	MAF_USDA=18.75
NC_035085.1	10088494	.	T	G	.	.	MAF_INRAE=27.5;MAF_USDA=4.706
NC_035085.1	10088509	.	C	T	.	.	MAF_INRAE=27.5;MAF_USDA=4.706
NC_035085.1	10088515	.	T	C	.	.	MAF_INRAE=35.833;MAF_USDA=37.5
NC_035085.1	10088518	.	C	T	.	.	MAF_INRAE=27.5;MAF_USDA=4.762
NC_035085.1	10088523	.	C	A	.	.	MAF_INRAE=9.167;MAF_USDA=23.214
NC_035085.1	10088549	.	G	C	.	.	MAF_USDA=1.695
NC_035085.1	10088597	.	C	A	.	.	MAF_INRAE=3.333;MAF_USDA=10.843
NC_035085.1	10088635	.	C	T	.	.	MAF_USDA=4.167
NC_035085.1	10088641	.	T	A	.	.	MAF_INRAE=41.667;MAF_USDA=33.333
NC_035085.1	10088739	.	G	A	.	.	MAF_INRAE=3.333;MAF_USDA=2.083
NC_035085.1	10088747	.	A	C	.	.	MAF_INRAE=49.167;MAF_USDA=48.81
NC_035085.1	10088788	.	TGCTGAAAGAAAG	TGCTGAAAGAAAT	.	.	MAF_USDA=33.333
NC_035085.1	10088850	.	T	G	.	.	MAF_USDA=8.333
NC_035085.1	10088851	.	A	T	.	.	MAF_USDA=8.333
NC_035085.1	10088858	.	A	G	.	.	MAF_INRAE=5.0;MAF_USDA=27.976
NC_035085.1	10088887	.	A	T	.	.	MAF_INRAE=9.167;MAF_USDA=5.0
NC_035085.1	10088932	.	A	C	.	.	MAF_INRAE=3.333;MAF_USDA=11.31
NC_035085.1	10088979	.	T	C	.	.	MAF_INRAE=36.667;MAF_USDA=23.214
NC_035085.1	10089055	.	G	A	.	.	MAF_INRAE=42.5;MAF_USDA=17.47
NC_035085.1	10089060	.	G	A	.	.	MAF_INRAE=28.333;MAF_USDA=5.357
NC_035085.1	10089068	.	A	T	.	.	MAF_USDA=4.167
NC_035085.1	10089141	.	G	A	.	.	MAF_USDA=8.333
NC_035085.1	10089150	.	T	C	.	.	MAF_USDA=4.167
NC_035085.1	10089192	.	A	T	.	.	MAF_USDA=12.5
NC_035085.1	10089193	.	C	T	.	.	MAF_USDA=12.5
NC_035085.1	10089197	.	T	C	.	.	MAF_INRAE=10.833;MAF_USDA=20.833
NC_035085.1	10089199	.	T	C	.	.	MAF_INRAE=33.333;MAF_USDA=3.333
NC_035085.1	10089221	.	A	C	.	.	MAF_INRAE=34.167;MAF_USDA=5.952
NC_035085.1	10089223	.	T	G	.	.	MAF_USDA=18.75
NC_035085.1	10089232	.	T	G	.	.	MAF_USDA=5.952
NC_035085.1	10089233	.	A	T	.	.	MAF_USDA=18.452
NC_035085.1	10089291	.	C	T	.	.	MAF_INRAE=27.5;MAF_USDA=5.357
NC_035085.1	10089336	.	C	G	.	.	MAF_INRAE=30.0;MAF_USDA=5.952
NC_035085.1	10089339	.	C	T	.	.	MAF_INRAE=26.667;MAF_USDA=5.357
NC_035085.1	10089356	.	A	G	.	.	MAF_INRAE=50.0;MAF_USDA=39.583
NC_035085.1	10089397	.	T	G	.	.	MAF_USDA=6.25
NC_035085.1	10089414	.	G	C	.	.	MAF_USDA=3.333
NC_035085.1	10089460	.	G	T	.	.	MAF_USDA=1.695
NC_035085.1	10089473	.	A	G	.	.	MAF_INRAE=25.949;MAF_USDA=4.167
NC_035085.1	10089482	.	G	T	.	.	MAF_INRAE=26.316;MAF_USDA=2.083
NC_035085.1	10089485	.	C	A	.	.	MAF_USDA=1.639
NC_035085.1	10089489	.	A	G	.	.	MAF_INRAE=25.316;MAF_USDA=4.118
NC_035085.1	10089490	.	T	C	.	.	MAF_INRAE=9.167;MAF_USDA=18.824
NC_035085.1	10089629	.	T	G	.	.	MAF_INRAE=8.861
NC_035085.1	10089643	.	C	A	.	.	MAF_INRAE=10.127;MAF_USDA=9.412
NC_035085.1	10089658	.	G	A	.	.	MAF_INRAE=10.127;MAF_USDA=8.824
NC_035085.1	10089659	.	C	T	.	.	MAF_INRAE=8.333;MAF_USDA=8.824
NC_035085.1	10089667	.	T	A	.	.	MAF_INRAE=23.418;MAF_USDA=4.118
NC_035085.1	10089675	.	A	G	.	.	MAF_INRAE=24.051;MAF_USDA=31.176
NC_035085.1	10089701	.	G	A	.	.	MAF_USDA=11.765
NC_035085.1	10089702	.	T	A	.	.	MAF_USDA=11.765
NC_035085.1	10089703	.	T	C	.	.	MAF_USDA=11.765
NC_035085.1	10089704	.	G	C	.	.	MAF_USDA=11.765
NC_035085.1	10089714	.	G	C	.	.	MAF_INRAE=34.177;MAF_USDA=12.941
NC_035085.1	10089720	.	T	C	.	.	MAF_INRAE=40.0;MAF_USDA=21.176
NC_035085.1	10089742	.	C	A	.	.	MAF_INRAE=10.127;MAF_USDA=9.412
NC_035085.1	10089797	.	A	T	.	.	MAF_INRAE=15.789;MAF_USDA=4.167
NC_035085.1	10089799	.	G	T	.	.	MAF_INRAE=31.579;MAF_USDA=48.81
NC_035085.1	10089839	.	T	A	.	.	MAF_USDA=41.667
NC_035085.1	10089859	.	C	T	.	.	MAF_USDA=8.197
NC_035085.1	10089882	.	G	C	.	.	MAF_INRAE=31.579;MAF_USDA=48.235
NC_035085.1	10089893	.	A	C	.	.	MAF_INRAE=8.861;MAF_USDA=8.824
NC_035085.1	10089898	.	C	A	.	.	MAF_USDA=1.639
NC_035085.1	10089903	.	G	A	.	.	MAF_INRAE=31.579;MAF_USDA=48.235
NC_035085.1	10089942	.	T	G	.	.	MAF_INRAE=15.789;MAF_USDA=8.824
NC_035085.1	10089945	.	C	T	.	.	MAF_INRAE=7.895;MAF_USDA=27.083
NC_035085.1	10089960	.	A	T	.	.	MAF_USDA=3.529
NC_035085.1	10089967	.	A	T	.	.	MAF_USDA=4.118
NC_035085.1	10089968	.	C	A	.	.	MAF_USDA=4.118
NC_035085.1	10089970	.	T	C	.	.	MAF_USDA=18.235
NC_035085.1	10090853	.	C	T	.	.	MAF_USDA=12.5
NC_035085.1	10090875	.	A	T	.	.	MAF_USDA=20.833
NC_035085.1	10090876	.	C	A	.	.	MAF_USDA=20.833
NC_035085.1	10090902	.	T	C	.	.	MAF_USDA=6.25
NC_035085.1	10090949	.	G	T	.	.	MAF_USDA=2.976
NC_035085.1	10090966	.	A	T	.	.	MAF_USDA=42.771
NC_035085.1	10090978	.	C	T	.	.	MAF_USDA=9.036
NC_035085.1	10090979	.	A	G	.	.	MAF_USDA=9.036
NC_035085.1	10091006	.	T	A	.	.	MAF_INRAE=34.167;MAF_USDA=13.855
NC_035085.1	10091019	.	C	G	.	.	MAF_INRAE=25.0;MAF_USDA=36.747
NC_035085.1	10091062	.	T	G	.	.	MAF_INRAE=49.367;MAF_USDA=43.452
NC_035085.1	10091076	.	A	G	.	.	MAF_INRAE=48.101;MAF_USDA=48.214
NC_035085.1	10091087	.	A	T	.	.	MAF_INRAE=48.101;MAF_USDA=49.405
NC_035085.1	10091174	.	T	C	.	.	MAF_INRAE=23.418;MAF_USDA=6.25
NC_035085.1	10091211	.	A	G	.	.	MAF_USDA=6.557
NC_035085.1	10091213	.	T	A	.	.	MAF_INRAE=23.418;MAF_USDA=4.118
NC_035085.1	10091225	.	G	A	.	.	MAF_INRAE=23.418;MAF_USDA=4.118
NC_035085.1	10091233	.	G	A	.	.	MAF_INRAE=23.418;MAF_USDA=4.118
NC_035085.1	10091263	.	A	G	.	.	MAF_INRAE=23.418;MAF_USDA=4.118
NC_035085.1	10091322	.	G	A	.	.	MAF_INRAE=10.127;MAF_USDA=9.836
NC_035085.1	10091338	.	C	G	.	.	MAF_INRAE=46.203;MAF_USDA=48.824
NC_035085.1	10091357	.	G	T	.	.	MAF_INRAE=15.789;MAF_USDA=4.118
NC_035085.1	10091372	.	T	A	.	.	MAF_INRAE=43.038
NC_035085.1	10091418	.	T	A	.	.	MAF_INRAE=11.392;MAF_USDA=12.353
NC_035085.1	10091432	.	C	T	.	.	MAF_INRAE=15.789;MAF_USDA=3.529
NC_035085.1	10091492	.	T	G	.	.	MAF_INRAE=22.785;MAF_USDA=4.118
NC_035085.1	10091499	.	G	T	.	.	MAF_USDA=2.941
NC_035085.1	10091507	.	T	G	.	.	MAF_INRAE=22.785;MAF_USDA=4.118
NC_035085.1	10091508	.	T	A	.	.	MAF_INRAE=25.0;MAF_USDA=4.118
NC_035085.1	10091566	.	A	T	.	.	MAF_USDA=6.25
NC_035085.1	10091592	.	T	C	.	.	MAF_INRAE=23.418;MAF_USDA=4.118
NC_035085.1	10091606	.	G	T	.	.	MAF_INRAE=23.418;MAF_USDA=4.118
NC_035085.1	10091612	.	G	A	.	.	MAF_INRAE=23.418;MAF_USDA=4.167
NC_035085.1	10091641	.	C	T	.	.	MAF_INRAE=2.532;MAF_USDA=8.929
NC_035085.1	10091643	.	G	A	.	.	MAF_INRAE=8.861;MAF_USDA=2.083
NC_035085.1	10091950	.	T	G	.	.	MAF_INRAE=2.532;MAF_USDA=10.588
NC_035085.1	10091976	.	A	C	.	.	MAF_INRAE=8.333;MAF_USDA=4.098
NC_035085.1	10092152	.	C	T	.	.	MAF_USDA=37.5
NC_035085.1	10092264	.	A	G	.	.	MAF_INRAE=10.127;MAF_USDA=8.929
NC_035085.1	10092313	.	AACGATGAAGTC	AACGATGAAGTT	.	.	MAF_USDA=20.833
NC_035085.1	10092368	.	A	G	.	.	MAF_INRAE=41.667;MAF_USDA=16.667
NC_035085.1	10092460	.	C	T	.	.	MAF_INRAE=13.291;MAF_USDA=9.412
NC_035085.1	10092483	.	A	G	.	.	MAF_INRAE=7.595;MAF_USDA=13.529
NC_035085.1	10092492	.	A	T	.	.	MAF_INRAE=8.228;MAF_USDA=13.529
NC_035085.1	10092503	.	G	A	.	.	MAF_INRAE=10.127;MAF_USDA=9.412
NC_035085.1	10092520	.	T	C	.	.	MAF_INRAE=45.57;MAF_USDA=25.882
NC_035085.1	10092545	.	G	A	.	.	MAF_USDA=2.459
NC_035085.1	10092555	.	T	A	.	.	MAF_INRAE=44.937;MAF_USDA=21.176
NC_035085.1	10092589	.	G	T	.	.	MAF_INRAE=40.833;MAF_USDA=30.0
NC_035085.1	10092614	.	T	C	.	.	MAF_INRAE=40.833;MAF_USDA=27.381
NC_035085.1	10092625	.	G	T	.	.	MAF_USDA=1.639
NC_035085.1	10092663	.	C	T	.	.	MAF_INRAE=10.127;MAF_USDA=9.412
NC_035085.1	10092664	.	G	A	.	.	MAF_INRAE=12.5;MAF_USDA=21.765
NC_035085.1	10092665	.	A	G	.	.	MAF_INRAE=34.167;MAF_USDA=17.059
NC_035085.1	10092686	.	T	G	.	.	MAF_INRAE=36.076;MAF_USDA=17.059
NC_035085.1	10092709	.	C	G	.	.	MAF_INRAE=17.089;MAF_USDA=28.689
NC_035085.1	10092717	.	A	C	.	.	MAF_INRAE=10.127;MAF_USDA=3.279
NC_035085.1	10092759	.	T	C	.	.	MAF_USDA=25.294
NC_035085.1	10092767	.	A	G	.	.	MAF_USDA=16.471
NC_035085.1	10092789	.	C	A	.	.	MAF_USDA=5.738
NC_035085.1	10092804	.	T	G	.	.	MAF_USDA=26.471
NC_035085.1	10092817	.	A	C	.	.	MAF_USDA=16.471
NC_035085.1	10092818	.	C	T	.	.	MAF_USDA=6.557
NC_035085.1	10093560	.	T	A	.	.	MAF_USDA=14.634
NC_035085.1	10093570	.	G	T	.	.	MAF_USDA=15.244
NC_035085.1	10093619	.	A	T	.	.	MAF_USDA=11.765
NC_035085.1	10093620	.	T	A	.	.	MAF_USDA=13.529
NC_035085.1	10093622	.	C	G	.	.	MAF_USDA=8.235
NC_035085.1	10093667	.	C	T	.	.	MAF_USDA=3.279
NC_035085.1	10093682	.	A	G	.	.	MAF_INRAE=7.595;MAF_USDA=14.706
NC_035085.1	10093694	.	G	A	.	.	MAF_INRAE=1.667
NC_035085.1	10093706	.	T	A	.	.	MAF_INRAE=9.494;MAF_USDA=5.294
NC_035085.1	10093765	.	C	T	.	.	MAF_INRAE=11.392
NC_035085.1	10093770	.	C	T	.	.	MAF_INRAE=11.392;MAF_USDA=13.115
NC_035085.1	10093775	.	G	A	.	.	MAF_INRAE=11.392;MAF_USDA=12.295
NC_035085.1	10093811	.	G	A	.	.	MAF_USDA=3.279
NC_035085.1	10093954	.	C	T	.	.	MAF_INRAE=8.861;MAF_USDA=2.083
NC_035085.1	10093981	.	G	A	.	.	MAF_INRAE=10.127;MAF_USDA=8.824
NC_035085.1	10094008	.	A	T	.	.	MAF_INRAE=24.051;MAF_USDA=4.118
NC_035085.1	10094012	.	T	C	.	.	MAF_INRAE=40.833;MAF_USDA=25.294
NC_035085.1	10094031	.	C	A	.	.	MAF_INRAE=8.861;MAF_USDA=4.706
NC_035085.1	10094037	.	A	G	.	.	MAF_INRAE=5.696;MAF_USDA=25.294
NC_035085.1	10094039	.	G	T	.	.	MAF_USDA=10.656
NC_035085.1	10094070	.	G	A	.	.	MAF_USDA=4.098
NC_035085.1	10094098	.	T	C	.	.	MAF_USDA=4.098
NC_035085.1	10094114	.	C	T	.	.	MAF_USDA=4.098
NC_035085.1	10094185	.	G	A	.	.	MAF_USDA=1.639
NC_035085.1	10094221	.	C	G	.	.	MAF_INRAE=8.861;MAF_USDA=2.941
NC_035085.1	10094222	.	A	C	.	.	MAF_INRAE=6.667;MAF_USDA=9.836
NC_035085.1	10094244	.	G	A	.	.	MAF_INRAE=3.333;MAF_USDA=17.059
NC_035085.1	10094320	.	C	T	.	.	MAF_USDA=2.459
NC_035085.1	10094322	.	C	T	.	.	MAF_USDA=1.639
NC_035085.1	10094360	.	C	T	.	.	MAF_USDA=9.016
NC_035085.1	10094365	.	C	T	.	.	MAF_USDA=2.459
NC_035085.1	10094375	.	T	C	.	.	MAF_INRAE=3.333;MAF_USDA=11.176
NC_035085.1	10094381	.	T	C	.	.	MAF_INRAE=11.392
NC_035085.1	10094414	.	G	A	.	.	MAF_INRAE=10.127;MAF_USDA=8.824
NC_035085.1	10094447	.	A	G	.	.	MAF_INRAE=6.667
NC_035085.1	10094454	.	C	A	.	.	MAF_INRAE=11.392;MAF_USDA=16.393
NC_035085.1	10094565	.	G	A	.	.	MAF_INRAE=7.595;MAF_USDA=11.176
NC_035085.1	10094567	.	C	T	.	.	MAF_USDA=4.118
NC_035085.1	10094661	.	A	T	.	.	MAF_INRAE=41.667;MAF_USDA=31.176
NC_035085.1	10094687	.	G	A	.	.	MAF_INRAE=3.333;MAF_USDA=11.176
NC_035085.1	10094737	.	C	T	.	.	MAF_USDA=2.083
NC_035085.1	10094763	.	C	T	.	.	MAF_INRAE=3.333;MAF_USDA=11.176
NC_035085.1	10094913	.	C	T	.	.	MAF_INRAE=10.127;MAF_USDA=8.824
NC_035085.1	10095007	.	G	A	.	.	MAF_INRAE=4.167
NC_035085.1	10095139	.	T	C	.	.	MAF_USDA=9.756
NC_035085.1	10095167	.	G	A	.	.	MAF_USDA=37.5
NC_035085.1	10095226	.	T	G	.	.	MAF_INRAE=49.167;MAF_USDA=29.167
NC_035085.1	10095265	.	T	C	.	.	MAF_INRAE=7.5;MAF_USDA=8.824
NC_035085.1	10095279	.	G	C	.	.	MAF_INRAE=38.608;MAF_USDA=28.235
NC_035085.1	10095344	.	T	C	.	.	MAF_INRAE=10.127;MAF_USDA=8.235
NC_035085.1	10095399	.	C	T	.	.	MAF_INRAE=26.582;MAF_USDA=16.471
NC_035085.1	10095404	.	T	C	.	.	MAF_USDA=2.459
NC_035085.1	10095426	.	T	C	.	.	MAF_INRAE=42.105;MAF_USDA=22.941
NC_035085.1	10095429	.	C	A	.	.	MAF_INRAE=15.789;MAF_USDA=8.824
NC_035085.1	10095442	.	C	T	.	.	MAF_USDA=29.412
NC_035085.1	10095585	.	A	C	.	.	MAF_INRAE=46.835;MAF_USDA=35.882
NC_035085.1	10095671	.	G	A	.	.	MAF_INRAE=13.924;MAF_USDA=20.588
NC_035085.1	10095677	.	T	A	.	.	MAF_USDA=1.639
NC_035085.1	10095680	.	T	A	.	.	MAF_USDA=3.279
NC_035085.1	10095693	.	G	T	.	.	MAF_INRAE=26.667;MAF_USDA=10.588
NC_035085.1	10095778	.	C	T	.	.	MAF_USDA=2.459
NC_035085.1	10095779	.	A	G	.	.	MAF_INRAE=33.544;MAF_USDA=20.0
NC_035085.1	10095798	.	A	T	.	.	MAF_INRAE=10.127;MAF_USDA=9.412
NC_035085.1	10095833	.	C	T	.	.	MAF_USDA=4.098
NC_035085.1	10095881	.	G	T	.	.	MAF_INRAE=7.595;MAF_USDA=10.0
NC_035085.1	10095985	.	G	T	.	.	MAF_INRAE=34.81;MAF_USDA=43.529
NC_035085.1	10096000	.	T	C	.	.	MAF_INRAE=34.81;MAF_USDA=43.529
NC_035085.1	10096094	.	C	T	.	.	MAF_INRAE=6.962;MAF_USDA=13.529
NC_035085.1	10096115	.	A	G	.	.	MAF_USDA=2.459
NC_035085.1	10096132	.	T	C	.	.	MAF_USDA=1.639
NC_035085.1	10096133	.	A	T	.	.	MAF_INRAE=8.861;MAF_USDA=4.706
NC_035085.1	10096140	.	G	A	.	.	MAF_INRAE=7.595;MAF_USDA=3.279
NC_035085.1	10096160	.	A	T	.	.	MAF_USDA=1.639
NC_035085.1	10096163	.	T	G	.	.	MAF_INRAE=3.333;MAF_USDA=7.647
NC_035085.1	10096178	.	C	A	.	.	MAF_INRAE=12.658;MAF_USDA=18.235
NC_035085.1	10096179	.	A	C	.	.	MAF_INRAE=11.667;MAF_USDA=18.235
NC_035085.1	10096330	.	T	A	.	.	MAF_INRAE=3.165;MAF_USDA=18.824
NC_035085.1	10096356	.	T	A	.	.	MAF_USDA=1.639
NC_035085.1	10096381	.	G	T	.	.	MAF_INRAE=3.333;MAF_USDA=7.647
NC_035085.1	10096424	.	C	T	.	.	MAF_INRAE=3.333;MAF_USDA=7.738
NC_035085.1	10096544	.	T	A	.	.	MAF_INRAE=15.789;MAF_USDA=4.118
NC_035085.1	10096564	.	C	T	.	.	MAF_INRAE=3.333;MAF_USDA=25.0
NC_035085.1	10096582	.	T	C	.	.	MAF_INRAE=31.579;MAF_USDA=22.353
NC_035085.1	10096623	.	G	T	.	.	MAF_INRAE=15.789;MAF_USDA=4.167
NC_035085.1	10096634	.	T	A	.	.	MAF_INRAE=2.5;MAF_USDA=7.738
NC_035085.1	10096764	.	C	A	.	.	MAF_USDA=7.627
NC_035085.1	10096779	.	A	T	.	.	MAF_INRAE=15.789;MAF_USDA=15.882
NC_035085.1	10096818	.	A	G	.	.	MAF_INRAE=8.861;MAF_USDA=2.083
NC_035085.1	10097041	.	G	A	.	.	MAF_INRAE=25.316;MAF_USDA=11.765
NC_035085.1	10097044	.	A	T	.	.	MAF_INRAE=12.025;MAF_USDA=20.588
NC_035085.1	10097045	.	T	A	.	.	MAF_USDA=1.639
NC_035085.1	10097067	.	A	G	.	.	MAF_INRAE=15.789;MAF_USDA=9.412
NC_035085.1	10097071	.	T	C	.	.	MAF_USDA=9.412
NC_035085.1	10097104	.	C	G	.	.	MAF_INRAE=47.468;MAF_USDA=42.353
NC_035085.1	10097175	.	C	T	.	.	MAF_USDA=1.639
NC_035085.1	10097212	.	G	A	.	.	MAF_INRAE=34.81;MAF_USDA=14.706
NC_035085.1	10097229	.	T	C	.	.	MAF_INRAE=18.987;MAF_USDA=28.824
NC_035085.1	10097333	.	T	C	.	.	MAF_INRAE=9.494;MAF_USDA=9.412
NC_035085.1	10097345	.	T	G	.	.	MAF_USDA=1.639
NC_035085.1	10097523	.	G	T	.	.	MAF_USDA=1.639
NC_035085.1	10097617	.	A	T	.	.	MAF_INRAE=10.127;MAF_USDA=9.412
NC_035085.1	10097631	.	G	C	.	.	MAF_INRAE=19.62;MAF_USDA=22.353
NC_035085.1	10097664	.	T	A	.	.	MAF_USDA=2.459
NC_035085.1	10097673	.	C	T	.	.	MAF_USDA=3.279
NC_035085.1	10097698	.	A	G	.	.	MAF_INRAE=3.333;MAF_USDA=7.647
NC_035085.1	10097733	.	A	C	.	.	MAF_INRAE=36.076;MAF_USDA=22.941
NC_035085.1	10097778	.	A	C	.	.	MAF_INRAE=37.342;MAF_USDA=28.235
NC_035085.1	10097783	.	T	G	.	.	MAF_USDA=4.098
NC_035085.1	10097806	.	C	T	.	.	MAF_INRAE=23.418;MAF_USDA=4.118
NC_035085.1	10097872	.	T	C	.	.	MAF_INRAE=18.987;MAF_USDA=22.353
NC_035085.1	10097890	.	C	G	.	.	MAF_INRAE=23.418;MAF_USDA=7.059
NC_035085.1	10097913	.	G	A	.	.	MAF_USDA=1.639
NC_035085.1	10097956	.	A	T	.	.	MAF_INRAE=5.263;MAF_USDA=12.941
NC_035085.1	10098017	.	A	G	.	.	MAF_USDA=41.765
NC_035085.1	10098035	.	A	T	.	.	MAF_INRAE=3.333;MAF_USDA=9.412
NC_035085.1	10098046	.	G	T	.	.	MAF_USDA=45.294
NC_035085.1	10098060	.	A	C	.	.	MAF_USDA=17.059
NC_035085.1	10098123	.	C	T	.	.	MAF_USDA=11.765
NC_035085.1	10098127	.	A	G	.	.	MAF_INRAE=13.333
NC_035085.1	10098139	.	G	A	.	.	MAF_USDA=1.639
NC_035085.1	10098149	.	A	G	.	.	MAF_USDA=8.235
NC_035085.1	10098150	.	T	C	.	.	MAF_USDA=29.167
NC_035085.1	10098216	.	G	A	.	.	MAF_USDA=31.176
NC_035085.1	10098237	.	A	G	.	.	MAF_USDA=40.0
NC_035085.1	10098239	.	T	C	.	.	MAF_USDA=31.765
NC_035085.1	10098248	.	C	A	.	.	MAF_USDA=8.824
NC_035085.1	10098277	.	A	C	.	.	MAF_INRAE=3.333;MAF_USDA=7.059
NC_035085.1	10098325	.	T	G	.	.	MAF_INRAE=40.833;MAF_USDA=30.0
NC_035085.1	10098337	.	G	A	.	.	MAF_INRAE=40.833;MAF_USDA=21.765
NC_035085.1	10098348	.	C	T	.	.	MAF_INRAE=25.833;MAF_USDA=10.588
NC_035085.1	10098398	.	C	A	.	.	MAF_USDA=22.917
NC_035085.1	10098426	.	C	T	.	.	MAF_INRAE=8.861;MAF_USDA=2.941
NC_035085.1	10098474	.	G	T	.	.	MAF_USDA=2.5
NC_035085.1	10098497	.	A	C	.	.	MAF_INRAE=41.667;MAF_USDA=29.412
NC_035085.1	10098552	.	G	A	.	.	MAF_INRAE=8.861
NC_035085.1	10098631	.	C	T	.	.	MAF_USDA=2.976
NC_035085.1	10098684	.	G	A	.	.	MAF_USDA=2.459
NC_035085.1	10098706	.	T	A	.	.	MAF_USDA=2.083
NC_035085.1	10098708	.	T	A	.	.	MAF_INRAE=15.833;MAF_USDA=2.083
NC_035085.1	10098751	.	C	T	.	.	MAF_INRAE=23.418;MAF_USDA=4.118
NC_035085.1	10098761	.	G	T	.	.	MAF_USDA=4.098
NC_035085.1	10098792	.	T	A	.	.	MAF_INRAE=42.405;MAF_USDA=28.235
NC_035085.1	10098820	.	A	G	.	.	MAF_USDA=7.647
NC_035085.1	10098845	.	C	A	.	.	MAF_INRAE=8.861;MAF_USDA=2.083
NC_035085.1	10098856	.	A	C	.	.	MAF_INRAE=23.418;MAF_USDA=4.118
NC_035085.1	10098860	.	T	G	.	.	MAF_INRAE=25.833;MAF_USDA=4.118
NC_035085.1	10098921	.	T	C	.	.	MAF_INRAE=23.418;MAF_USDA=5.882
NC_035085.1	10098929	.	G	T	.	.	MAF_INRAE=3.333;MAF_USDA=7.647
NC_035085.1	10098931	.	G	T	.	.	MAF_INRAE=3.333;MAF_USDA=7.647
NC_035085.1	10098943	.	G	A	.	.	MAF_USDA=4.098
NC_035085.1	10098966	.	C	A	.	.	MAF_USDA=2.459
NC_035085.1	10098970	.	T	G	.	.	MAF_USDA=14.706
NC_035085.1	10098971	.	A	G	.	.	MAF_USDA=5.294
NC_035085.1	10098974	.	T	G	.	.	MAF_USDA=5.294
NC_035085.1	10099025	.	G	T	.	.	MAF_INRAE=1.667;MAF_USDA=1.639
NC_035085.1	10099038	.	G	C	.	.	MAF_INRAE=5.696;MAF_USDA=33.529
NC_035085.1	10099048	.	A	C	.	.	MAF_INRAE=37.342
NC_035085.1	10099064	.	G	T	.	.	MAF_USDA=3.279
NC_035085.1	10099072	.	T	C	.	.	MAF_INRAE=21.667;MAF_USDA=1.639
NC_035085.1	10099222	.	G	T	.	.	MAF_USDA=6.557
NC_035085.1	10099237	.	A	G	.	.	MAF_USDA=1.639
NC_035085.1	10099244	.	A	T	.	.	MAF_INRAE=3.165;MAF_USDA=31.176
NC_035085.1	10099287	.	A	T	.	.	MAF_INRAE=3.165;MAF_USDA=30.588
NC_035085.1	10099291	.	T	A	.	.	MAF_INRAE=1.667
NC_035085.1	10099319	.	ATGAGGCAAGTGACATGTC	ATGAGGCAAGTGACATGTG	.	.	MAF_USDA=6.25
NC_035085.1	10099337	.	C	G	.	.	MAF_INRAE=24.051
NC_035085.1	10099344	.	T	G	.	.	MAF_USDA=5.833
NC_035085.1	10099442	.	T	G	.	.	MAF_INRAE=43.671;MAF_USDA=24.706
NC_035085.1	10099481	.	G	A	.	.	MAF_USDA=10.656
NC_035085.1	10099508	.	T	G	.	.	MAF_INRAE=2.5
NC_035085.1	10099561	.	G	C	.	.	MAF_INRAE=8.228
NC_035085.1	10099563	.	G	C	.	.	MAF_INRAE=10.759
NC_035085.1	10099580	.	T	A	.	.	MAF_INRAE=10.127;MAF_USDA=7.647
NC_035085.1	10099584	.	C	A	.	.	MAF_USDA=7.647
NC_035085.1	10099600	.	G	T	.	.	MAF_USDA=4.098
NC_035085.1	10099605	.	T	C	.	.	MAF_USDA=17.059
NC_035085.1	10099606	.	G	A	.	.	MAF_USDA=4.098
NC_035085.1	10099611	.	T	A	.	.	MAF_USDA=4.098
NC_035085.1	10099628	.	G	T	.	.	MAF_USDA=7.647
NC_035085.1	10099702	.	A	G	.	.	MAF_USDA=21.951
NC_035085.1	10099716	.	A	T	.	.	MAF_USDA=18.75
NC_035085.1	10099717	.	G	C	.	.	MAF_USDA=8.333
NC_035085.1	10099893	.	T	C	.	.	MAF_INRAE=25.833;MAF_USDA=5.488
NC_035085.1	10099913	.	A	T	.	.	MAF_USDA=6.25
NC_035085.1	10099941	.	T	A	.	.	MAF_USDA=1.667
NC_035085.1	10099949	.	C	T	.	.	MAF_USDA=2.5
NC_035085.1	10099952	.	A	C	.	.	MAF_USDA=2.5
NC_035085.1	10100000	.	T	G	.	.	MAF_INRAE=44.937;MAF_USDA=44.118
NC_035085.1	10100001	.	C	T	.	.	MAF_INRAE=1.667;MAF_USDA=25.882
NC_035085.1	10100018	.	A	T	.	.	MAF_USDA=4.098
NC_035085.1	10100042	.	C	T	.	.	MAF_USDA=4.098
NC_035085.1	10100049	.	C	A	.	.	MAF_INRAE=10.127;MAF_USDA=10.0
NC_035085.1	10100059	.	A	G	.	.	MAF_INRAE=10.127;MAF_USDA=8.235
NC_035085.1	10100061	.	T	A	.	.	MAF_INRAE=8.333;MAF_USDA=8.235
NC_035085.1	10100086	.	G	T	.	.	MAF_INRAE=45.57;MAF_USDA=42.941
NC_035085.1	10100102	.	G	T	.	.	MAF_INRAE=13.291;MAF_USDA=35.882
NC_035085.1	10100158	.	A	G	.	.	MAF_USDA=1.639
NC_035085.1	10100224	.	C	G	.	.	MAF_INRAE=10.127;MAF_USDA=6.471
NC_035085.1	10100230	.	A	C	.	.	MAF_USDA=4.098
NC_035085.1	10100242	.	C	A	.	.	MAF_USDA=6.25
NC_035085.1	10100246	.	T	A	.	.	MAF_INRAE=13.333;MAF_USDA=5.882
NC_035085.1	10100261	.	A	G	.	.	MAF_USDA=4.918
NC_035085.1	10100296	.	G	A	.	.	MAF_INRAE=34.81;MAF_USDA=27.647
NC_035085.1	10100333	.	C	A	.	.	MAF_INRAE=15.19;MAF_USDA=47.647
NC_035085.1	10100340	.	A	G	.	.	MAF_INRAE=20.253;MAF_USDA=11.765
NC_035085.1	10100377	.	G	T	.	.	MAF_INRAE=45.57;MAF_USDA=29.167
NC_035085.1	10100401	.	A	G	.	.	MAF_INRAE=44.937;MAF_USDA=26.786
NC_035085.1	10100414	.	G	T	.	.	MAF_USDA=1.667
NC_035085.1	10100434	.	G	A	.	.	MAF_INRAE=35.443;MAF_USDA=39.881
NC_035085.1	10100467	.	T	A	.	.	MAF_INRAE=35.443;MAF_USDA=38.235
NC_035085.1	10100480	.	C	A	.	.	MAF_USDA=3.279
NC_035085.1	10100483	.	C	A	.	.	MAF_INRAE=36.076;MAF_USDA=38.824
NC_035085.1	10100514	.	C	A	.	.	MAF_INRAE=21.519;MAF_USDA=22.353
NC_035085.1	10100583	.	C	A	.	.	MAF_INRAE=10.127;MAF_USDA=7.647
NC_035085.1	10100703	.	C	G	.	.	MAF_INRAE=50.0;MAF_USDA=20.588
NC_035085.1	10100732	.	T	C	.	.	MAF_INRAE=2.5
NC_035085.1	10100751	.	G	A	.	.	MAF_INRAE=34.81;MAF_USDA=25.294
NC_035085.1	10100768	.	T	C	.	.	MAF_INRAE=38.333;MAF_USDA=12.941
NC_035085.1	10100880	.	T	C	.	.	MAF_USDA=4.118
NC_035085.1	10100893	.	C	G	.	.	MAF_INRAE=35.443;MAF_USDA=25.882
NC_035085.1	10100910	.	C	T	.	.	MAF_INRAE=35.443;MAF_USDA=25.882
NC_035085.1	10100958	.	G	A	.	.	MAF_INRAE=3.333;MAF_USDA=25.0
NC_035085.1	10100959	.	T	C	.	.	MAF_INRAE=34.81;MAF_USDA=26.471
NC_035085.1	10100974	.	C	A	.	.	MAF_USDA=6.471
NC_035085.1	10101031	.	G	T	.	.	MAF_INRAE=3.333
NC_035085.1	10101034	.	C	A	.	.	MAF_INRAE=11.392
NC_035085.1	10101036	.	C	T	.	.	MAF_INRAE=38.333
NC_035085.1	10101057	.	T	G	.	.	MAF_INRAE=22.785
NC_035085.1	10101064	.	C	T	.	.	MAF_INRAE=10.127
NC_035085.1	10101136	.	G	C	.	.	MAF_USDA=4.918
NC_035085.1	10101151	.	A	G	.	.	MAF_USDA=5.738
NC_035085.1	10101189	.	A	G	.	.	MAF_INRAE=9.494
NC_035085.1	10101226	.	C	A	.	.	MAF_INRAE=30.833
NC_035085.1	10101280	.	T	G	.	.	MAF_USDA=12.5
NC_035085.1	10101297	.	T	A	.	.	MAF_USDA=2.459
NC_035085.1	10101322	.	G	A	.	.	MAF_USDA=26.471
NC_035085.1	10101481	.	G	A	.	.	MAF_INRAE=3.165;MAF_USDA=8.333
NC_035085.1	10101486	.	G	A	.	.	MAF_INRAE=11.392;MAF_USDA=4.098
NC_035085.1	10101554	.	G	C	.	.	MAF_USDA=1.639
NC_035085.1	10101619	.	T	A	.	.	MAF_INRAE=6.667;MAF_USDA=1.639
NC_035085.1	10101657	.	C	T	.	.	MAF_USDA=35.417
NC_035085.1	10101840	.	G	A	.	.	MAF_INRAE=9.167
NC_035085.1	10101866	.	T	G	.	.	MAF_INRAE=9.167
NC_035085.1	10101901	.	T	A	.	.	MAF_INRAE=10.0
NC_035085.1	10101911	.	A	G	.	.	MAF_INRAE=12.5
NC_035085.1	10101976	.	T	C	.	.	MAF_USDA=8.333
NC_035085.1	10101984	.	C	A	.	.	MAF_USDA=2.083
NC_035085.1	10102131	.	G	A	.	.	MAF_USDA=20.833
NC_035085.1	10102215	.	A	G	.	.	MAF_USDA=20.833
NC_035085.1	10102281	.	C	T	.	.	MAF_USDA=12.5
NC_035085.1	10102349	.	A	C	.	.	MAF_USDA=35.417
NC_035085.1	10102378	.	C	A	.	.	MAF_USDA=47.917
NC_035085.1	10102390	.	A	T	.	.	MAF_USDA=8.333
NC_035085.1	10102392	.	A	T	.	.	MAF_USDA=8.333
NC_035085.1	10102400	.	A	G	.	.	MAF_USDA=18.75
NC_035085.1	10102451	.	C	A	.	.	MAF_USDA=8.333
NC_035085.1	10102499	.	T	A	.	.	MAF_USDA=6.522
NC_035085.1	10102519	.	C	T	.	.	MAF_USDA=8.333
NC_035085.1	10103053	.	T	C	.	.	MAF_USDA=20.833
NC_035085.1	10103166	.	G	A	.	.	MAF_USDA=4.118
NC_035085.1	10103170	.	A	T	.	.	MAF_INRAE=10.127;MAF_USDA=13.529
NC_035085.1	10103175	.	G	A	.	.	MAF_INRAE=26.582;MAF_USDA=24.118
NC_035085.1	10103179	.	C	A	.	.	MAF_INRAE=22.785;MAF_USDA=4.706
NC_035085.1	10103270	.	G	C	.	.	MAF_INRAE=26.316;MAF_USDA=47.059
NC_035085.1	10103273	.	T	C	.	.	MAF_USDA=1.639
NC_035085.1	10103318	.	C	A	.	.	MAF_INRAE=23.418;MAF_USDA=11.765
NC_035085.1	10103416	.	G	T	.	.	MAF_INRAE=1.667
NC_035085.1	10103475	.	G	A	.	.	MAF_USDA=1.639
NC_035085.1	10103541	.	C	T	.	.	MAF_INRAE=10.127;MAF_USDA=7.647
NC_035085.1	10103564	.	T	G	.	.	MAF_INRAE=28.481;MAF_USDA=41.176
NC_035085.1	10103614	.	A	C	.	.	MAF_INRAE=28.481;MAF_USDA=41.176
NC_035085.1	10103661	.	A	C	.	.	MAF_USDA=7.377
NC_035085.1	10103664	.	T	G	.	.	MAF_USDA=2.459
NC_035085.1	10103901	.	A	T	.	.	MAF_INRAE=8.861
NC_035085.1	10103954	.	A	G	.	.	MAF_USDA=3.279
NC_035085.1	10103964	.	A	C	.	.	MAF_USDA=2.459
NC_035085.1	10103968	.	G	A	.	.	MAF_USDA=10.0
NC_035085.1	10103974	.	A	T	.	.	MAF_USDA=29.167
NC_035085.1	10103982	.	G	T	.	.	MAF_USDA=31.25
NC_035085.1	10103996	.	C	A	.	.	MAF_USDA=14.118
NC_035085.1	10104003	.	T	G	.	.	MAF_USDA=4.118
NC_035085.1	10104010	.	C	T	.	.	MAF_USDA=4.918
NC_035085.1	10104015	.	C	A	.	.	MAF_USDA=9.016
NC_035085.1	10104037	.	A	G	.	.	MAF_USDA=6.25
NC_035085.1	10104041	.	T	A	.	.	MAF_USDA=4.167
NC_035085.1	10104046	.	A	C	.	.	MAF_USDA=2.459
NC_035085.1	10104054	.	A	C	.	.	MAF_USDA=1.639
NC_035085.1	10104060	.	T	C	.	.	MAF_USDA=11.475
NC_035085.1	10104066	.	T	A	.	.	MAF_USDA=2.459
NC_035085.1	10104072	.	A	G	.	.	MAF_USDA=8.235
NC_035085.1	10104080	.	A	C	.	.	MAF_INRAE=44.304
NC_035085.1	10104086	.	A	C	.	.	MAF_USDA=2.083
NC_035085.1	10104100	.	T	C	.	.	MAF_USDA=9.412
NC_035085.1	10104105	.	A	C	.	.	MAF_USDA=5.882
NC_035085.1	10104147	.	C	T	.	.	MAF_INRAE=1.667;MAF_USDA=5.738
NC_035085.1	10104167	.	C	A	.	.	MAF_USDA=4.098
NC_035085.1	10104173	.	A	C	.	.	MAF_USDA=4.918
NC_035085.1	10104259	.	G	A	.	.	MAF_USDA=11.475
NC_035085.1	10104341	.	C	A	.	.	MAF_USDA=4.167
NC_035085.1	10104342	.	G	A	.	.	MAF_USDA=44.167
NC_035085.1	10104357	.	C	A	.	.	MAF_USDA=7.5
NC_035085.1	10104371	.	A	T	.	.	MAF_USDA=3.333
NC_035085.1	10104421	.	A	T	.	.	MAF_USDA=1.667
NC_035085.1	10104450	.	C	G	.	.	MAF_USDA=3.279
NC_035085.1	10104496	.	A	T	.	.	MAF_USDA=48.361
NC_035085.1	10104513	.	G	T	.	.	MAF_USDA=2.459
NC_035085.1	10104569	.	A	G	.	.	MAF_INRAE=17.722;MAF_USDA=8.235
NC_035085.1	10104649	.	T	G	.	.	MAF_INRAE=8.861
NC_035085.1	10104670	.	C	T	.	.	MAF_INRAE=1.667;MAF_USDA=4.706
NC_035085.1	10104699	.	T	C	.	.	MAF_INRAE=16.456;MAF_USDA=42.941
NC_035085.1	10104715	.	C	T	.	.	MAF_INRAE=1.667;MAF_USDA=4.706
NC_035085.1	10104727	.	C	T	.	.	MAF_INRAE=3.797;MAF_USDA=23.529
NC_035085.1	10104740	.	C	G	.	.	MAF_INRAE=38.608;MAF_USDA=49.412
NC_035085.1	10104746	.	T	G	.	.	MAF_INRAE=37.975;MAF_USDA=49.412
NC_035085.1	10104767	.	T	C	.	.	MAF_INRAE=10.127;MAF_USDA=7.647
NC_035085.1	10104821	.	C	T	.	.	MAF_USDA=1.639
NC_035085.1	10104942	.	AGC	AGA	.	.	MAF_USDA=6.25
NC_035085.1	10104944	.	C	A	.	.	MAF_USDA=5.738
NC_035085.1	10104994	.	T	G	.	.	MAF_INRAE=3.333;MAF_USDA=2.083
NC_035085.1	10104997	.	GAAAAAAAAT	GAAAAAAAAA	.	.	MAF_USDA=29.167
NC_035085.1	10105031	.	T	G	.	.	MAF_INRAE=50.0;MAF_USDA=29.412
NC_035085.1	10105058	.	G	A	.	.	MAF_INRAE=23.418;MAF_USDA=4.118
NC_035085.1	10105093	.	G	A	.	.	MAF_USDA=1.639
NC_035085.1	10105104	.	A	G	.	.	MAF_USDA=30.588
NC_035085.1	10105146	.	G	A	.	.	MAF_INRAE=10.127;MAF_USDA=7.647
NC_035085.1	10105202	.	A	T	.	.	MAF_INRAE=41.139;MAF_USDA=22.941
NC_035085.1	10105229	.	T	A	.	.	MAF_INRAE=5.833;MAF_USDA=10.417
NC_035085.1	10105275	.	C	T	.	.	MAF_USDA=1.639
NC_035085.1	10105286	.	A	T	.	.	MAF_INRAE=25.949;MAF_USDA=33.333
NC_035085.1	10105337	.	A	T	.	.	MAF_USDA=2.459
NC_035085.1	10105339	.	T	G	.	.	MAF_INRAE=3.333;MAF_USDA=25.0
NC_035085.1	10105363	.	C	T	.	.	MAF_USDA=2.459
NC_035085.1	10105387	.	C	G	.	.	MAF_INRAE=48.333;MAF_USDA=30.952
NC_035085.1	10105389	.	G	T	.	.	MAF_INRAE=8.861
NC_035085.1	10105392	.	G	T	.	.	MAF_INRAE=48.333;MAF_USDA=33.333
NC_035085.1	10105393	.	G	T	.	.	MAF_INRAE=48.333;MAF_USDA=31.548
NC_035085.1	10105420	.	C	A	.	.	MAF_USDA=2.459
NC_035085.1	10105431	.	T	G	.	.	MAF_USDA=6.471
NC_035085.1	10105434	.	G	C	.	.	MAF_INRAE=48.333;MAF_USDA=30.588
NC_035085.1	10105437	.	T	A	.	.	MAF_INRAE=23.333
NC_035085.1	10105478	.	T	A	.	.	MAF_INRAE=9.167
NC_035085.1	10105557	.	C	T	.	.	MAF_INRAE=15.833
NC_035085.1	10105578	.	T	A	.	.	MAF_INRAE=23.333;MAF_USDA=42.353
NC_035085.1	10105582	.	T	A	.	.	MAF_INRAE=50.0;MAF_USDA=34.118
NC_035085.1	10105611	.	C	A	.	.	MAF_INRAE=10.833
NC_035085.1	10105614	.	G	A	.	.	MAF_USDA=8.333
NC_035085.1	10105623	.	C	T	.	.	MAF_INRAE=3.333
NC_035085.1	10105693	.	G	T	.	.	MAF_USDA=1.639
NC_035085.1	10105728	.	T	C	.	.	MAF_INRAE=21.519
NC_035085.1	10105736	.	G	A	.	.	MAF_INRAE=21.519;MAF_USDA=4.167
NC_035085.1	10105793	.	A	G	.	.	MAF_USDA=38.824
NC_035085.1	10105877	.	C	T	.	.	MAF_INRAE=22.785;MAF_USDA=4.706
NC_035085.1	10105891	.	T	C	.	.	MAF_INRAE=41.772;MAF_USDA=20.0
NC_035085.1	10105907	.	G	T	.	.	MAF_INRAE=3.333
NC_035085.1	10105909	.	G	T	.	.	MAF_INRAE=3.333
NC_035085.1	10105921	.	G	A	.	.	MAF_USDA=3.279
NC_035085.1	10105939	.	A	T	.	.	MAF_INRAE=8.333;MAF_USDA=9.412
NC_035085.1	10105943	.	C	A	.	.	MAF_INRAE=8.333;MAF_USDA=7.059
NC_035085.1	10105944	.	C	T	.	.	MAF_USDA=3.279
NC_035085.1	10106027	.	A	C	.	.	MAF_INRAE=47.368;MAF_USDA=32.143
NC_035085.1	10106047	.	C	T	.	.	MAF_USDA=1.667
NC_035085.1	10106166	.	T	C	.	.	MAF_INRAE=47.468;MAF_USDA=22.917
NC_035085.1	10106210	.	T	A	.	.	MAF_INRAE=46.667;MAF_USDA=31.25
NC_035085.1	10106222	.	T	G	.	.	MAF_INRAE=45.833;MAF_USDA=31.25
NC_035085.1	10106224	.	T	C	.	.	MAF_INRAE=45.833;MAF_USDA=33.333
NC_035085.1	10106255	.	G	A	.	.	MAF_INRAE=8.228;MAF_USDA=8.235
NC_035085.1	10106296	.	T	A	.	.	MAF_INRAE=18.333
NC_035085.1	10106337	.	C	T	.	.	MAF_INRAE=22.152;MAF_USDA=6.25
NC_035085.1	10106391	.	G	C	.	.	MAF_INRAE=21.519;MAF_USDA=4.118
NC_035085.1	10106398	.	G	A	.	.	MAF_INRAE=2.5;MAF_USDA=2.083
NC_035085.1	10106405	.	T	A	.	.	MAF_INRAE=3.333
NC_035085.1	10106413	.	T	A	.	.	MAF_USDA=1.639
NC_035085.1	10106455	.	G	T	.	.	MAF_INRAE=41.772;MAF_USDA=20.588
NC_035085.1	10106547	.	C	T	.	.	MAF_USDA=3.279
NC_035085.1	10106557	.	G	C	.	.	MAF_INRAE=26.582;MAF_USDA=26.23
NC_035085.1	10106573	.	G	A	.	.	MAF_INRAE=41.139;MAF_USDA=22.131
NC_035085.1	10106579	.	C	T	.	.	MAF_INRAE=8.861
NC_035085.1	10106614	.	C	G	.	.	MAF_INRAE=8.861
NC_035085.1	10106617	.	A	G	.	.	MAF_INRAE=22.152;MAF_USDA=3.279
NC_035085.1	10106625	.	T	C	.	.	MAF_USDA=1.639
NC_035085.1	10106640	.	T	A	.	.	MAF_INRAE=3.333
NC_035085.1	10106653	.	C	A	.	.	MAF_INRAE=8.861
NC_035085.1	10106720	.	A	G	.	.	MAF_INRAE=16.456;MAF_USDA=42.941
NC_035085.1	10106739	.	G	C	.	.	MAF_USDA=6.557
NC_035085.1	10106762	.	T	G	.	.	MAF_INRAE=7.895
NC_035085.1	10106839	.	A	G	.	.	MAF_USDA=9.016
NC_035085.1	10106840	.	T	A	.	.	MAF_USDA=9.016
NC_035085.1	10106929	.	G	A	.	.	MAF_USDA=2.459
NC_035085.1	10107004	.	C	T	.	.	MAF_INRAE=8.861
NC_035085.1	10107046	.	T	A	.	.	MAF_INRAE=48.734;MAF_USDA=45.082
NC_035085.1	10107085	.	G	A	.	.	MAF_INRAE=22.785;MAF_USDA=3.279
NC_035085.1	10107110	.	A	C	.	.	MAF_USDA=4.098
NC_035085.1	10107124	.	G	A	.	.	MAF_USDA=4.098
NC_035085.1	10107134	.	A	T	.	.	MAF_USDA=7.377
NC_035085.1	10107153	.	T	C	.	.	MAF_INRAE=10.127;MAF_USDA=5.738
NC_035085.1	10107175	.	T	A	.	.	MAF_INRAE=50.0;MAF_USDA=42.623
NC_035085.1	10107180	.	T	C	.	.	MAF_INRAE=23.418;MAF_USDA=3.279
NC_035085.1	10107189	.	T	C	.	.	MAF_INRAE=48.734;MAF_USDA=39.412
NC_035085.1	10107201	.	C	T	.	.	MAF_INRAE=48.734;MAF_USDA=37.5
NC_035085.1	10107205	.	C	T	.	.	MAF_INRAE=1.667
NC_035085.1	10107219	.	C	G	.	.	MAF_INRAE=25.949;MAF_USDA=46.721
NC_035085.1	10107245	.	C	T	.	.	MAF_INRAE=49.367;MAF_USDA=43.443
NC_035085.1	10107266	.	T	A	.	.	MAF_INRAE=48.734;MAF_USDA=36.885
NC_035085.1	10107317	.	G	A	.	.	MAF_INRAE=25.316;MAF_USDA=47.541
NC_035085.1	10107341	.	G	T	.	.	MAF_INRAE=31.646;MAF_USDA=33.607
NC_035085.1	10107359	.	T	A	.	.	MAF_USDA=6.25
NC_035085.1	10107379	.	A	T	.	.	MAF_INRAE=25.316;MAF_USDA=47.541
NC_035085.1	10107397	.	G	T	.	.	MAF_USDA=1.639
NC_035085.1	10107407	.	T	G	.	.	MAF_INRAE=25.316;MAF_USDA=46.721
NC_035085.1	10107422	.	T	G	.	.	MAF_USDA=1.639
NC_035085.1	10107462	.	T	C	.	.	MAF_INRAE=25.316;MAF_USDA=49.412
NC_035085.1	10107474	.	C	T	.	.	MAF_INRAE=1.667
NC_035085.1	10107492	.	G	A	.	.	MAF_INRAE=16.456;MAF_USDA=48.824
NC_035085.1	10107493	.	C	T	.	.	MAF_INRAE=17.5;MAF_USDA=49.412
NC_035085.1	10107517	.	T	G	.	.	MAF_INRAE=48.101;MAF_USDA=38.235
NC_035085.1	10107526	.	A	C	.	.	MAF_INRAE=26.582;MAF_USDA=42.941
NC_035085.1	10107540	.	T	C	.	.	MAF_INRAE=26.582;MAF_USDA=42.941
NC_035085.1	10107589	.	A	C	.	.	MAF_USDA=1.639
NC_035085.1	10107693	.	C	T	.	.	MAF_INRAE=1.667
NC_035085.1	10107694	.	G	T	.	.	MAF_INRAE=1.667
NC_035085.1	10107701	.	T	G	.	.	MAF_INRAE=16.667;MAF_USDA=48.824
NC_035085.1	10107715	.	A	G	.	.	MAF_INRAE=16.667
NC_035085.1	10107757	.	T	G	.	.	MAF_INRAE=41.139;MAF_USDA=17.059
NC_035085.1	10107761	.	C	T	.	.	MAF_INRAE=3.333
NC_035085.1	10107773	.	C	T	.	.	MAF_INRAE=25.316;MAF_USDA=44.706
NC_035085.1	10107779	.	T	G	.	.	MAF_USDA=6.25
NC_035085.1	10107807	.	G	A	.	.	MAF_USDA=3.279
NC_035085.1	10107829	.	T	C	.	.	MAF_INRAE=2.5
NC_035085.1	10107837	.	A	C	.	.	MAF_INRAE=25.316;MAF_USDA=48.235
NC_035085.1	10107842	.	C	T	.	.	MAF_INRAE=25.316;MAF_USDA=43.443
NC_035085.1	10108331	.	T	G	.	.	MAF_USDA=39.583
NC_035085.1	10108372	.	C	A	.	.	MAF_INRAE=48.101;MAF_USDA=46.471
NC_035085.1	10108374	.	T	C	.	.	MAF_INRAE=11.392;MAF_USDA=11.176
NC_035085.1	10108377	.	G	A	.	.	MAF_INRAE=15.789;MAF_USDA=5.294
NC_035085.1	10108391	.	C	T	.	.	MAF_INRAE=15.789;MAF_USDA=4.118
NC_035085.1	10108394	.	G	T	.	.	MAF_USDA=45.294
NC_035085.1	10108396	.	G	T	.	.	MAF_INRAE=16.667;MAF_USDA=50.0
NC_035085.1	10108423	.	C	A	.	.	MAF_INRAE=8.333;MAF_USDA=9.412
NC_035085.1	10108474	.	G	A	.	.	MAF_INRAE=24.684;MAF_USDA=49.412
NC_035085.1	10108506	.	C	A	.	.	MAF_INRAE=11.392;MAF_USDA=11.765
NC_035085.1	10108516	.	T	A	.	.	MAF_INRAE=6.667;MAF_USDA=10.588
NC_035085.1	10108531	.	T	C	.	.	MAF_INRAE=26.667;MAF_USDA=4.118
NC_035085.1	10108539	.	C	A	.	.	MAF_INRAE=26.667;MAF_USDA=4.118
NC_035085.1	10108544	.	A	G	.	.	MAF_INRAE=14.167;MAF_USDA=48.235
NC_035085.1	10108556	.	G	T	.	.	MAF_USDA=18.75
NC_035085.1	10108562	.	T	C	.	.	MAF_INRAE=31.667;MAF_USDA=31.765
NC_035085.1	10108580	.	T	A	.	.	MAF_INRAE=11.667;MAF_USDA=13.529
NC_035085.1	10108587	.	T	A	.	.	MAF_INRAE=40.833;MAF_USDA=47.059
NC_035085.1	10108593	.	T	A	.	.	MAF_INRAE=14.167;MAF_USDA=48.824
NC_035085.1	10108595	.	T	A	.	.	MAF_INRAE=14.167;MAF_USDA=48.824
NC_035085.1	10108613	.	G	A	.	.	MAF_INRAE=47.5;MAF_USDA=33.333
NC_035085.1	10108616	.	T	G	.	.	MAF_INRAE=13.333;MAF_USDA=47.619
NC_035085.1	10108629	.	T	A	.	.	MAF_INRAE=40.833;MAF_USDA=46.429
NC_035085.1	10108640	.	C	T	.	.	MAF_INRAE=7.5
NC_035085.1	10108674	.	T	A	.	.	MAF_INRAE=8.333;MAF_USDA=14.706
NC_035085.1	10108676	.	T	G	.	.	MAF_INRAE=27.5;MAF_USDA=4.118
NC_035085.1	10108698	.	A	T	.	.	MAF_USDA=2.459
NC_035085.1	10108717	.	G	T	.	.	MAF_INRAE=8.333;MAF_USDA=21.765
NC_035085.1	10108727	.	A	C	.	.	MAF_INRAE=40.833;MAF_USDA=46.471
NC_035085.1	10108751	.	C	T	.	.	MAF_INRAE=30.0;MAF_USDA=15.294
NC_035085.1	10108803	.	A	T	.	.	MAF_INRAE=38.333;MAF_USDA=21.176
NC_035085.1	10108840	.	A	C	.	.	MAF_USDA=1.639
NC_035085.1	10108843	.	G	A	.	.	MAF_USDA=4.098
NC_035085.1	10108855	.	G	T	.	.	MAF_INRAE=19.167;MAF_USDA=36.471
NC_035085.1	10108859	.	T	C	.	.	MAF_INRAE=27.5;MAF_USDA=46.471
NC_035085.1	10108889	.	T	A	.	.	MAF_INRAE=45.833;MAF_USDA=45.294
NC_035085.1	10108890	.	T	A	.	.	MAF_INRAE=45.833;MAF_USDA=45.294
NC_035085.1	10108895	.	C	T	.	.	MAF_INRAE=38.333;MAF_USDA=34.706
NC_035085.1	10108932	.	G	A	.	.	MAF_INRAE=27.5;MAF_USDA=45.294
NC_035085.1	10108980	.	C	T	.	.	MAF_INRAE=13.333;MAF_USDA=44.118
NC_035085.1	10109002	.	T	A	.	.	MAF_USDA=2.459
NC_035085.1	10109010	.	T	G	.	.	MAF_INRAE=14.167
NC_035085.1	10109026	.	A	G	.	.	MAF_INRAE=14.167
NC_035085.1	10109037	.	T	C	.	.	MAF_INRAE=14.167
NC_035085.1	10109073	.	T	C	.	.	MAF_INRAE=6.667;MAF_USDA=12.353
NC_035085.1	10109206	.	T	A	.	.	MAF_INRAE=14.167;MAF_USDA=50.0
NC_035085.1	10109209	.	T	C	.	.	MAF_INRAE=26.667;MAF_USDA=4.118
NC_035085.1	10109214	.	C	A	.	.	MAF_INRAE=8.333;MAF_USDA=27.647
NC_035085.1	10109224	.	T	A	.	.	MAF_INRAE=6.962;MAF_USDA=28.235
NC_035085.1	10109242	.	C	T	.	.	MAF_USDA=5.738
NC_035085.1	10109243	.	A	T	.	.	MAF_USDA=8.197
NC_035085.1	10109286	.	C	T	.	.	MAF_USDA=5.738
NC_035085.1	10109299	.	C	A	.	.	MAF_USDA=1.639
NC_035085.1	10109331	.	T	G	.	.	MAF_USDA=3.333
NC_035085.1	10109340	.	G	T	.	.	MAF_INRAE=8.861;MAF_USDA=2.083
NC_035085.1	10109342	.	C	T	.	.	MAF_INRAE=3.333;MAF_USDA=2.083
NC_035085.1	10109395	.	A	G	.	.	MAF_INRAE=9.494;MAF_USDA=17.647
NC_035085.1	10109433	.	G	A	.	.	MAF_USDA=1.639
NC_035085.1	10109459	.	G	C	.	.	MAF_INRAE=47.368;MAF_USDA=48.235
NC_035085.1	10109464	.	T	C	.	.	MAF_INRAE=25.0;MAF_USDA=6.25
NC_035085.1	10109474	.	A	T	.	.	MAF_INRAE=26.582;MAF_USDA=34.118
NC_035085.1	10109526	.	A	T	.	.	MAF_INRAE=36.709;MAF_USDA=43.529
NC_035085.1	10109527	.	T	A	.	.	MAF_INRAE=23.333;MAF_USDA=43.529
NC_035085.1	10109569	.	G	T	.	.	MAF_USDA=3.279
NC_035085.1	10109613	.	C	T	.	.	MAF_INRAE=10.127;MAF_USDA=17.059
NC_035085.1	10109615	.	G	A	.	.	MAF_INRAE=8.861;MAF_USDA=2.083
NC_035085.1	10109650	.	C	T	.	.	MAF_INRAE=10.127;MAF_USDA=22.353
NC_035085.1	10109701	.	A	G	.	.	MAF_INRAE=39.873;MAF_USDA=38.824
NC_035085.1	10109709	.	A	G	.	.	MAF_INRAE=8.861;MAF_USDA=22.353
NC_035085.1	10109739	.	G	A	.	.	MAF_INRAE=24.051;MAF_USDA=49.412
NC_035085.1	10109741	.	G	T	.	.	MAF_INRAE=23.418;MAF_USDA=4.118
NC_035085.1	10109760	.	T	C	.	.	MAF_INRAE=40.506;MAF_USDA=39.412
NC_035085.1	10109770	.	C	T	.	.	MAF_USDA=4.098
NC_035085.1	10109783	.	T	A	.	.	MAF_INRAE=24.051;MAF_USDA=49.412
NC_035085.1	10109789	.	T	G	.	.	MAF_INRAE=12.025;MAF_USDA=3.279
NC_035085.1	10109807	.	G	C	.	.	MAF_USDA=2.459
NC_035085.1	10109820	.	G	C	.	.	MAF_USDA=1.639
NC_035085.1	10109826	.	G	A	.	.	MAF_INRAE=11.667;MAF_USDA=50.0
NC_035085.1	10109851	.	C	T	.	.	MAF_INRAE=8.861;MAF_USDA=2.083
NC_035085.1	10109864	.	A	G	.	.	MAF_INRAE=5.0;MAF_USDA=31.176
NC_035085.1	10109869	.	T	C	.	.	MAF_INRAE=50.0;MAF_USDA=38.824
NC_035085.1	10109884	.	T	C	.	.	MAF_INRAE=9.494;MAF_USDA=20.482
NC_035085.1	10109894	.	T	G	.	.	MAF_USDA=20.833
NC_035085.1	10109895	.	A	T	.	.	MAF_USDA=20.833
NC_035085.1	10109898	.	G	T	.	.	MAF_USDA=27.083
NC_035085.1	10109912	.	T	A	.	.	MAF_USDA=48.235
NC_035085.1	10109934	.	C	G	.	.	MAF_INRAE=8.228;MAF_USDA=2.083
NC_035085.1	10109936	.	A	G	.	.	MAF_INRAE=4.167;MAF_USDA=27.647
NC_035085.1	10109994	.	G	T	.	.	MAF_USDA=2.459
NC_035085.1	10109999	.	T	G	.	.	MAF_USDA=45.882
NC_035085.1	10110020	.	A	G	.	.	MAF_USDA=42.353
NC_035085.1	10110025	.	C	T	.	.	MAF_USDA=1.639
NC_035085.1	10110032	.	A	C	.	.	MAF_USDA=11.667
NC_035085.1	10110220	.	T	A	.	.	MAF_USDA=4.167
NC_035085.1	10110253	.	T	C	.	.	MAF_INRAE=23.418;MAF_USDA=4.167
NC_035085.1	10110258	.	C	T	.	.	MAF_INRAE=2.5
NC_035085.1	10110274	.	A	G	.	.	MAF_INRAE=6.667;MAF_USDA=22.619
NC_035085.1	10110329	.	C	T	.	.	MAF_USDA=4.167
NC_035085.1	10110340	.	G	A	.	.	MAF_USDA=31.25
NC_035085.1	10110370	.	G	T	.	.	MAF_USDA=2.174
NC_035085.1	10110383	.	A	C	.	.	MAF_USDA=33.735
NC_035085.1	10110393	.	C	T	.	.	MAF_USDA=15.663
NC_035085.1	10110428	.	T	A	.	.	MAF_USDA=4.762
NC_035085.1	10110437	.	C	A	.	.	MAF_INRAE=2.5
NC_035085.1	10110447	.	C	T	.	.	MAF_INRAE=6.329;MAF_USDA=5.882
NC_035085.1	10110449	.	G	A	.	.	MAF_USDA=7.059
NC_035085.1	10110478	.	G	A	.	.	MAF_USDA=6.25
NC_035085.1	10110479	.	T	A	.	.	MAF_USDA=6.25
NC_035085.1	10110533	.	C	A	.	.	MAF_INRAE=2.5
NC_035085.1	10110554	.	T	G	.	.	MAF_INRAE=10.833;MAF_USDA=37.5
NC_035085.1	10110563	.	A	T	.	.	MAF_USDA=6.25
NC_035085.1	10110564	.	G	A	.	.	MAF_USDA=37.5
NC_035085.1	10110715	.	G	T	.	.	MAF_INRAE=15.789;MAF_USDA=3.659
NC_035085.1	10110718	.	G	T	.	.	MAF_INRAE=21.053;MAF_USDA=18.902
NC_035085.1	10110806	.	A	T	.	.	MAF_INRAE=50.0;MAF_USDA=35.417
NC_035085.1	10110828	.	A	C	.	.	MAF_INRAE=23.418;MAF_USDA=4.167
NC_035085.1	10110893	.	A	T	.	.	MAF_USDA=1.695
NC_035085.1	10110930	.	C	T	.	.	MAF_INRAE=21.053;MAF_USDA=18.675
NC_035085.1	10110934	.	T	C	.	.	MAF_USDA=45.122
NC_035085.1	10110941	.	A	G	.	.	MAF_USDA=31.25
NC_035085.1	10112069	.	G	T	.	.	MAF_INRAE=26.316
NC_035085.1	10112086	.	G	A	.	.	MAF_USDA=41.667
NC_035085.1	10112216	.	G	T	.	.	MAF_USDA=1.695
NC_035085.1	10112222	.	A	G	.	.	MAF_INRAE=21.053;MAF_USDA=17.073
NC_035085.1	10112235	.	C	A	.	.	MAF_USDA=12.805
NC_035085.1	10112240	.	C	T	.	.	MAF_USDA=6.78
NC_035085.1	10112268	.	G	A	.	.	MAF_INRAE=15.789;MAF_USDA=3.279
NC_035085.1	10112292	.	C	A	.	.	MAF_INRAE=5.263
NC_035085.1	10112359	.	A	G	.	.	MAF_INRAE=21.053;MAF_USDA=35.417
NC_035085.1	10112376	.	C	T	.	.	MAF_USDA=49.405
NC_035085.1	10112412	.	C	T	.	.	MAF_INRAE=19.62;MAF_USDA=39.412
NC_035085.1	10112426	.	G	A	.	.	MAF_INRAE=5.263;MAF_USDA=20.0
NC_035085.1	10112466	.	T	C	.	.	MAF_INRAE=26.316;MAF_USDA=4.167
NC_035085.1	10112481	.	T	C	.	.	MAF_INRAE=24.051
NC_035085.1	10113221	.	C	T	.	.	MAF_USDA=6.522
NC_035085.1	10115440	.	C	T	.	.	MAF_USDA=33.333
NC_035085.1	10115531	.	C	T	.	.	MAF_USDA=6.25
NC_035085.1	10115656	.	G	A	.	.	MAF_INRAE=21.519
NC_035085.1	10115707	.	G	A	.	.	MAF_INRAE=5.063;MAF_USDA=2.083
NC_035085.1	10115728	.	T	C	.	.	MAF_INRAE=41.772;MAF_USDA=33.929
NC_035085.1	10115733	.	A	C	.	.	MAF_INRAE=36.667;MAF_USDA=19.643
NC_035085.1	10115734	.	C	T	.	.	MAF_USDA=2.5
NC_035085.1	10115774	.	C	T	.	.	MAF_INRAE=21.667;MAF_USDA=1.667
NC_035085.1	10115783	.	A	G	.	.	MAF_INRAE=8.228;MAF_USDA=23.214
NC_035085.1	10115804	.	G	A	.	.	MAF_INRAE=5.063;MAF_USDA=2.083
NC_035085.1	10115816	.	T	G	.	.	MAF_INRAE=41.139;MAF_USDA=34.706
NC_035085.1	10115830	.	C	G	.	.	MAF_INRAE=41.772;MAF_USDA=41.176
NC_035085.1	10115839	.	T	A	.	.	MAF_INRAE=4.167
NC_035085.1	10115889	.	T	A	.	.	MAF_INRAE=41.139;MAF_USDA=37.5
NC_035085.1	10115890	.	A	G	.	.	MAF_INRAE=45.833;MAF_USDA=38.69
NC_035085.1	10115893	.	C	A	.	.	MAF_INRAE=45.833;MAF_USDA=38.095
NC_035085.1	10115904	.	A	G	.	.	MAF_INRAE=33.544;MAF_USDA=17.857
NC_035085.1	10115933	.	A	G	.	.	MAF_INRAE=41.139;MAF_USDA=34.524
NC_035085.1	10115947	.	G	A	.	.	MAF_INRAE=25.316;MAF_USDA=42.262
NC_035085.1	10115981	.	C	G	.	.	MAF_INRAE=25.316;MAF_USDA=44.643
NC_035085.1	10116018	.	A	C	.	.	MAF_USDA=3.333
NC_035085.1	10116021	.	G	T	.	.	MAF_INRAE=41.139;MAF_USDA=33.333
NC_035085.1	10116054	.	T	G	.	.	MAF_INRAE=10.127;MAF_USDA=13.69
NC_035085.1	10116062	.	A	G	.	.	MAF_INRAE=33.544;MAF_USDA=18.452
NC_035085.1	10116067	.	A	G	.	.	MAF_INRAE=33.544;MAF_USDA=19.048
NC_035085.1	10116078	.	G	A	.	.	MAF_INRAE=33.544;MAF_USDA=18.452
NC_035085.1	10116117	.	G	C	.	.	MAF_INRAE=8.228;MAF_USDA=22.941
NC_035085.1	10116142	.	C	A	.	.	MAF_INRAE=11.392;MAF_USDA=21.429
NC_035085.1	10116149	.	G	A	.	.	MAF_INRAE=41.772;MAF_USDA=30.357
NC_035085.1	10116155	.	C	T	.	.	MAF_INRAE=10.127;MAF_USDA=14.881
NC_035085.1	10116183	.	C	T	.	.	MAF_INRAE=10.127;MAF_USDA=14.118
NC_035085.1	10116186	.	G	A	.	.	MAF_INRAE=37.5;MAF_USDA=18.235
NC_035085.1	10116206	.	G	A	.	.	MAF_USDA=9.524
NC_035085.1	10116207	.	C	T	.	.	MAF_USDA=5.833
NC_035085.1	10116208	.	G	T	.	.	MAF_USDA=2.5
NC_035085.1	10116209	.	G	A	.	.	MAF_INRAE=13.333;MAF_USDA=10.417
NC_035085.1	10116212	.	A	T	.	.	MAF_USDA=7.5
NC_035085.1	10116213	.	T	C	.	.	MAF_USDA=5.0
NC_035085.1	10116217	.	G	C	.	.	MAF_USDA=6.667
NC_035085.1	10116232	.	G	T	.	.	MAF_USDA=3.333
NC_035085.1	10116235	.	A	C	.	.	MAF_USDA=2.5
NC_035085.1	10116237	.	T	C	.	.	MAF_USDA=3.333
NC_035085.1	10116241	.	A	G	.	.	MAF_USDA=2.5
NC_035085.1	10116244	.	T	C	.	.	MAF_USDA=1.667
NC_035085.1	10116255	.	A	G	.	.	MAF_INRAE=5.063
NC_035085.1	10116309	.	T	C	.	.	MAF_INRAE=12.025;MAF_USDA=20.833
NC_035085.1	10116327	.	T	A	.	.	MAF_INRAE=33.544;MAF_USDA=18.452
NC_035085.1	10116381	.	G	A	.	.	MAF_INRAE=41.772;MAF_USDA=32.738
NC_035085.1	10116383	.	G	A	.	.	MAF_INRAE=3.333;MAF_USDA=10.119
NC_035085.1	10116447	.	G	A	.	.	MAF_INRAE=8.228;MAF_USDA=24.59
NC_035085.1	10116488	.	C	G	.	.	MAF_INRAE=25.316;MAF_USDA=48.824
NC_035085.1	10116491	.	G	A	.	.	MAF_INRAE=32.911;MAF_USDA=19.412
NC_035085.1	10116533	.	A	T	.	.	MAF_INRAE=12.025;MAF_USDA=21.176
NC_035085.1	10116558	.	T	C	.	.	MAF_USDA=2.459
NC_035085.1	10116560	.	A	C	.	.	MAF_USDA=2.459
NC_035085.1	10116563	.	G	A	.	.	MAF_USDA=2.459
NC_035085.1	10116571	.	T	G	.	.	MAF_USDA=2.459
NC_035085.1	10116586	.	C	T	.	.	MAF_INRAE=41.772;MAF_USDA=30.357
NC_035085.1	10116590	.	C	T	.	.	MAF_INRAE=11.667;MAF_USDA=14.286
NC_035085.1	10116593	.	G	A	.	.	MAF_INRAE=46.667;MAF_USDA=30.357
NC_035085.1	10116594	.	T	C	.	.	MAF_USDA=27.083
NC_035085.1	10116618	.	A	C	.	.	MAF_USDA=5.357
NC_035085.1	10116621	.	G	A	.	.	MAF_INRAE=12.025;MAF_USDA=16.667
NC_035085.1	10116655	.	A	T	.	.	MAF_USDA=1.667
NC_035085.1	10116715	.	A	C	.	.	MAF_INRAE=5.063
NC_035085.1	10116723	.	T	G	.	.	MAF_INRAE=41.772;MAF_USDA=32.5
NC_035085.1	10116839	.	C	A	.	.	MAF_INRAE=45.57;MAF_USDA=32.738
NC_035085.1	10116853	.	C	T	.	.	MAF_INRAE=22.152;MAF_USDA=30.588
NC_035085.1	10116880	.	C	G	.	.	MAF_USDA=4.918
NC_035085.1	10116881	.	A	C	.	.	MAF_INRAE=41.772;MAF_USDA=29.412
NC_035085.1	10116892	.	A	G	.	.	MAF_INRAE=41.772;MAF_USDA=30.0
NC_035085.1	10116894	.	G	A	.	.	MAF_INRAE=4.167;MAF_USDA=22.353
NC_035085.1	10116932	.	G	A	.	.	MAF_INRAE=11.392;MAF_USDA=23.529
NC_035085.1	10116945	.	G	A	.	.	MAF_INRAE=33.544;MAF_USDA=13.415
NC_035085.1	10116948	.	G	A	.	.	MAF_INRAE=12.5;MAF_USDA=27.083
NC_035085.1	10116950	.	C	A	.	.	MAF_INRAE=37.5;MAF_USDA=12.195
NC_035085.1	10116970	.	A	G	.	.	MAF_INRAE=9.494;MAF_USDA=13.095
NC_035085.1	10117036	.	T	C	.	.	MAF_USDA=2.5
NC_035085.1	10117073	.	C	T	.	.	MAF_USDA=1.667
NC_035085.1	10117087	.	G	A	.	.	MAF_USDA=34.167
NC_035085.1	10117089	.	C	A	.	.	MAF_INRAE=15.0;MAF_USDA=10.119
NC_035085.1	10117098	.	C	T	.	.	MAF_INRAE=6.329
NC_035085.1	10117113	.	C	A	.	.	MAF_INRAE=23.418;MAF_USDA=4.167
NC_035085.1	10117148	.	A	T	.	.	MAF_INRAE=5.263;MAF_USDA=20.0
NC_035085.1	10117168	.	A	G	.	.	MAF_INRAE=10.127;MAF_USDA=15.476
NC_035085.1	10117169	.	A	T	.	.	MAF_USDA=1.667
NC_035085.1	10117170	.	T	C	.	.	MAF_USDA=1.667
NC_035085.1	10117184	.	A	C	.	.	MAF_USDA=3.333
NC_035085.1	10117243	.	T	A	.	.	MAF_INRAE=3.333
NC_035085.1	10117249	.	T	C	.	.	MAF_INRAE=48.101;MAF_USDA=40.588
NC_035085.1	10117271	.	C	A	.	.	MAF_INRAE=24.684;MAF_USDA=48.824
NC_035085.1	10117285	.	G	T	.	.	MAF_USDA=1.639
NC_035085.1	10117309	.	G	A	.	.	MAF_INRAE=12.025;MAF_USDA=19.412
NC_035085.1	10117329	.	C	T	.	.	MAF_USDA=2.459
NC_035085.1	10117330	.	A	G	.	.	MAF_USDA=2.459
NC_035085.1	10117334	.	A	G	.	.	MAF_USDA=3.279
NC_035085.1	10117376	.	G	A	.	.	MAF_INRAE=20.253;MAF_USDA=49.405
NC_035085.1	10117443	.	A	G	.	.	MAF_USDA=2.459
NC_035085.1	10117468	.	A	G	.	.	MAF_INRAE=32.911;MAF_USDA=18.235
NC_035085.1	10117518	.	C	T	.	.	MAF_INRAE=5.063;MAF_USDA=2.083
NC_035085.1	10117526	.	A	C	.	.	MAF_INRAE=32.911;MAF_USDA=17.059
NC_035085.1	10117528	.	G	T	.	.	MAF_INRAE=36.667;MAF_USDA=17.647
NC_035085.1	10117552	.	A	G	.	.	MAF_INRAE=41.772;MAF_USDA=32.738
NC_035085.1	10117562	.	G	T	.	.	MAF_INRAE=47.368;MAF_USDA=48.214
NC_035085.1	10117563	.	T	A	.	.	MAF_USDA=48.214
NC_035085.1	10117718	.	G	T	.	.	MAF_USDA=2.273
NC_035085.1	10117719	.	G	A	.	.	MAF_USDA=6.818
NC_035085.1	10117730	.	T	G	.	.	MAF_INRAE=5.263;MAF_USDA=21.552
NC_035085.1	10117769	.	T	A	.	.	MAF_USDA=6.818
NC_035085.1	10117774	.	T	C	.	.	MAF_USDA=6.818
NC_035085.1	10117832	.	T	G	.	.	MAF_INRAE=15.789;MAF_USDA=6.818
NC_035085.1	10117887	.	G	A	.	.	MAF_INRAE=15.789;MAF_USDA=4.375
NC_035085.1	10117932	.	G	T	.	.	MAF_USDA=5.625
NC_035085.1	10117933	.	A	G	.	.	MAF_USDA=4.31
NC_035085.1	10117971	.	A	C	.	.	MAF_USDA=4.938
NC_035085.1	10117999	.	A	G	.	.	MAF_USDA=4.321
NC_035085.1	10118002	.	C	A	.	.	MAF_USDA=3.704
NC_035085.1	10118032	.	C	A	.	.	MAF_USDA=39.506
NC_035085.1	10118086	.	T	G	.	.	MAF_USDA=4.375
NC_035085.1	10118128	.	G	C	.	.	MAF_USDA=4.375
NC_035085.1	10118401	.	G	A	.	.	MAF_USDA=4.348
NC_035085.1	10118427	.	A	G	.	.	MAF_USDA=2.174
NC_035085.1	10118477	.	C	T	.	.	MAF_USDA=4.348
NC_035085.1	10118484	.	T	C	.	.	MAF_USDA=10.87
NC_035085.1	10118522	.	C	T	.	.	MAF_USDA=26.087
NC_035085.1	10118601	.	T	A	.	.	MAF_USDA=10.494
NC_035085.1	10118610	.	T	A	.	.	MAF_USDA=8.025
NC_035085.1	10118631	.	C	T	.	.	MAF_USDA=2.273
NC_035085.1	10118632	.	G	A	.	.	MAF_USDA=4.31
NC_035085.1	10118774	.	T	A	.	.	MAF_USDA=25.309
NC_035085.1	10118804	.	G	A	.	.	MAF_USDA=22.414
NC_035085.1	10118868	.	C	T	.	.	MAF_USDA=21.552
NC_035085.1	10118925	.	T	C	.	.	MAF_USDA=10.494
NC_035085.1	10118968	.	G	T	.	.	MAF_USDA=3.448
NC_035085.1	10118978	.	G	T	.	.	MAF_USDA=21.341
NC_035085.1	10118988	.	T	C	.	.	MAF_USDA=40.625
NC_035085.1	10118998	.	G	A	.	.	MAF_USDA=3.448
NC_035085.1	10119017	.	C	A	.	.	MAF_USDA=5.0
NC_035085.1	10119027	.	T	A	.	.	MAF_USDA=6.875
NC_035085.1	10119040	.	A	G	.	.	MAF_USDA=25.0
NC_035085.1	10119052	.	C	T	.	.	MAF_USDA=1.724
NC_035085.1	10119085	.	A	C	.	.	MAF_USDA=31.25
NC_035085.1	10119145	.	A	G	.	.	MAF_USDA=3.448
NC_035085.1	10120065	.	T	C	.	.	MAF_USDA=31.875
NC_035085.1	10120181	.	C	T	.	.	MAF_USDA=19.565
NC_035085.1	10120261	.	C	T	.	.	MAF_USDA=2.586
NC_035085.1	10120330	.	G	A	.	.	MAF_USDA=6.78
NC_035085.1	10120336	.	G	C	.	.	MAF_USDA=41.304
NC_035085.1	10120343	.	C	T	.	.	MAF_USDA=5.932
NC_035085.1	10120348	.	A	G	.	.	MAF_USDA=29.878
NC_035085.1	10120389	.	G	T	.	.	MAF_USDA=2.542
NC_035085.1	10120396	.	A	G	.	.	MAF_USDA=6.707
NC_035085.1	10120410	.	A	G	.	.	MAF_USDA=6.173
NC_035085.1	10120425	.	G	A	.	.	MAF_USDA=4.321
NC_035085.1	10120438	.	C	T	.	.	MAF_USDA=7.5
NC_035085.1	10120511	.	T	A	.	.	MAF_USDA=7.5
NC_035085.1	10120570	.	G	A	.	.	MAF_USDA=39.13
NC_035085.1	10120950	.	T	C	.	.	MAF_USDA=26.087
NC_035085.1	10120965	.	T	C	.	.	MAF_USDA=13.043
NC_035085.1	10121052	.	A	G	.	.	MAF_INRAE=15.789;MAF_USDA=3.279
NC_035085.1	10121074	.	C	A	.	.	MAF_USDA=8.696
NC_035085.1	10121095	.	A	G	.	.	MAF_USDA=8.696
NC_035085.1	10121152	.	T	C	.	.	MAF_USDA=11.176
NC_035085.1	10121157	.	C	T	.	.	MAF_USDA=42.353
NC_035085.1	10121166	.	T	G	.	.	MAF_USDA=10.588
NC_035085.1	10121231	.	G	T	.	.	MAF_INRAE=18.987;MAF_USDA=40.0
NC_035085.1	10121249	.	G	C	.	.	MAF_INRAE=18.987;MAF_USDA=41.176
NC_035085.1	10121284	.	G	A	.	.	MAF_USDA=5.882
NC_035085.1	10121291	.	T	G	.	.	MAF_INRAE=41.772;MAF_USDA=27.059
NC_035085.1	10121292	.	A	G	.	.	MAF_INRAE=16.667;MAF_USDA=45.294
NC_035085.1	10121327	.	C	G	.	.	MAF_USDA=4.098
NC_035085.1	10121344	.	C	G	.	.	MAF_INRAE=25.316;MAF_USDA=44.706
NC_035085.1	10121347	.	A	T	.	.	MAF_INRAE=16.667;MAF_USDA=45.882
NC_035085.1	10121436	.	T	C	.	.	MAF_INRAE=18.987;MAF_USDA=47.059
NC_035085.1	10121441	.	G	T	.	.	MAF_INRAE=6.329;MAF_USDA=7.647
NC_035085.1	10121464	.	T	A	.	.	MAF_INRAE=10.127;MAF_USDA=12.941
NC_035085.1	10121486	.	C	T	.	.	MAF_USDA=6.25
NC_035085.1	10121503	.	G	C	.	.	MAF_USDA=1.667
NC_035085.1	10121521	.	T	C	.	.	MAF_INRAE=33.544;MAF_USDA=16.471
NC_035085.1	10121523	.	G	T	.	.	MAF_USDA=1.639
NC_035085.1	10121556	.	C	T	.	.	MAF_INRAE=10.127;MAF_USDA=14.118
NC_035085.1	10121566	.	A	T	.	.	MAF_INRAE=33.544;MAF_USDA=17.059
NC_035085.1	10121596	.	A	C	.	.	MAF_INRAE=25.316;MAF_USDA=47.917
NC_035085.1	10121618	.	A	G	.	.	MAF_INRAE=25.316;MAF_USDA=45.294
NC_035085.1	10121619	.	T	A	.	.	MAF_USDA=6.471
NC_035085.1	10121627	.	C	T	.	.	MAF_USDA=7.377
NC_035085.1	10121684	.	A	G	.	.	MAF_INRAE=24.684;MAF_USDA=45.882
NC_035085.1	10121720	.	G	A	.	.	MAF_INRAE=15.833;MAF_USDA=47.917
NC_035085.1	10121789	.	G	T	.	.	MAF_INRAE=24.684;MAF_USDA=45.882
NC_035085.1	10121849	.	G	A	.	.	MAF_USDA=7.377
NC_035085.1	10121908	.	C	T	.	.	MAF_USDA=19.412
NC_035085.1	10121945	.	T	A	.	.	MAF_USDA=6.557
NC_035085.1	10121968	.	C	T	.	.	MAF_INRAE=23.418;MAF_USDA=48.824
NC_035085.1	10121997	.	G	C	.	.	MAF_INRAE=24.684;MAF_USDA=47.059
NC_035085.1	10122014	.	A	T	.	.	MAF_INRAE=24.684;MAF_USDA=46.471
NC_035085.1	10122031	.	A	C	.	.	MAF_INRAE=8.333
NC_035085.1	10122101	.	A	T	.	.	MAF_INRAE=21.519;MAF_USDA=49.412
NC_035085.1	10122106	.	C	T	.	.	MAF_INRAE=12.5;MAF_USDA=49.412
NC_035085.1	10122109	.	T	G	.	.	MAF_INRAE=8.333;MAF_USDA=22.353
NC_035085.1	10122120	.	G	A	.	.	MAF_USDA=2.459
NC_035085.1	10122169	.	G	T	.	.	MAF_USDA=43.373
NC_035085.1	10122175	.	G	T	.	.	MAF_USDA=43.75
NC_035085.1	10122264	.	T	C	.	.	MAF_USDA=29.762
NC_035085.1	10122301	.	T	C	.	.	MAF_INRAE=3.797;MAF_USDA=2.083
NC_035085.1	10122311	.	C	G	.	.	MAF_INRAE=24.051;MAF_USDA=4.118
NC_035085.1	10122319	.	G	A	.	.	MAF_INRAE=14.557;MAF_USDA=24.706
NC_035085.1	10122340	.	G	A	.	.	MAF_INRAE=25.316;MAF_USDA=44.706
NC_035085.1	10122393	.	C	T	.	.	MAF_INRAE=25.833
NC_035085.1	10122395	.	A	C	.	.	MAF_USDA=6.25
NC_035085.1	10122401	.	C	A	.	.	MAF_USDA=6.25
NC_035085.1	10122402	.	C	A	.	.	MAF_USDA=6.25
NC_035085.1	10122410	.	C	T	.	.	MAF_INRAE=6.962;MAF_USDA=7.647
NC_035085.1	10122418	.	T	C	.	.	MAF_INRAE=26.582;MAF_USDA=14.706
NC_035085.1	10122422	.	T	C	.	.	MAF_INRAE=6.329;MAF_USDA=7.647
NC_035085.1	10122437	.	C	T	.	.	MAF_INRAE=6.329;MAF_USDA=7.647
NC_035085.1	10122449	.	T	A	.	.	MAF_INRAE=48.734;MAF_USDA=39.286
NC_035085.1	10122462	.	G	A	.	.	MAF_INRAE=6.329;MAF_USDA=7.647
NC_035085.1	10122469	.	A	G	.	.	MAF_INRAE=25.316;MAF_USDA=45.882
NC_035085.1	10122516	.	T	C	.	.	MAF_INRAE=6.329;MAF_USDA=8.824
NC_035085.1	10122559	.	A	G	.	.	MAF_INRAE=47.468;MAF_USDA=50.0
NC_035085.1	10122560	.	C	G	.	.	MAF_INRAE=42.5;MAF_USDA=45.294
NC_035085.1	10122608	.	C	T	.	.	MAF_USDA=2.5
NC_035085.1	10122610	.	T	G	.	.	MAF_USDA=47.619
NC_035085.1	10122633	.	G	A	.	.	MAF_INRAE=37.975;MAF_USDA=11.765
NC_035085.1	10122657	.	G	T	.	.	MAF_USDA=6.557
NC_035085.1	10122660	.	C	T	.	.	MAF_INRAE=5.063;MAF_USDA=2.083
NC_035085.1	10122718	.	T	C	.	.	MAF_USDA=10.588
NC_035085.1	10122773	.	A	G	.	.	MAF_INRAE=42.105
NC_035085.1	10122777	.	C	T	.	.	MAF_INRAE=3.333;MAF_USDA=7.059
NC_035085.1	10122786	.	A	T	.	.	MAF_INRAE=25.316;MAF_USDA=49.412
NC_035085.1	10122812	.	G	T	.	.	MAF_INRAE=47.468;MAF_USDA=10.588
NC_035085.1	10122856	.	T	A	.	.	MAF_INRAE=13.333;MAF_USDA=10.417
NC_035085.1	10122880	.	T	A	.	.	MAF_INRAE=49.367;MAF_USDA=14.706
NC_035085.1	10122884	.	A	C	.	.	MAF_USDA=1.639
NC_035085.1	10122885	.	A	T	.	.	MAF_INRAE=6.329;MAF_USDA=9.412
NC_035085.1	10122886	.	G	A	.	.	MAF_INRAE=49.367;MAF_USDA=14.706
NC_035085.1	10122889	.	A	T	.	.	MAF_INRAE=40.0;MAF_USDA=14.706
NC_035085.1	10122894	.	C	T	.	.	MAF_USDA=1.639
NC_035085.1	10122896	.	T	C	.	.	MAF_USDA=3.279
NC_035085.1	10122915	.	T	C	.	.	MAF_INRAE=5.263;MAF_USDA=4.918
NC_035085.1	10122928	.	A	G	.	.	MAF_USDA=1.639
NC_035085.1	10123027	.	T	A	.	.	MAF_USDA=6.25
NC_035085.1	10123080	.	C	G	.	.	MAF_USDA=25.0
NC_035085.1	10123118	.	A	G	.	.	MAF_INRAE=14.167;MAF_USDA=10.417
NC_035085.1	10123119	.	T	G	.	.	MAF_INRAE=28.481;MAF_USDA=34.118
NC_035085.1	10123142	.	A	C	.	.	MAF_INRAE=28.481;MAF_USDA=32.941
NC_035085.1	10123145	.	C	T	.	.	MAF_INRAE=25.833;MAF_USDA=32.941
NC_035085.1	10123147	.	G	T	.	.	MAF_INRAE=25.833;MAF_USDA=32.941
NC_035085.1	10123156	.	G	A	.	.	MAF_USDA=25.0
NC_035085.1	10123183	.	C	A	.	.	MAF_INRAE=27.848;MAF_USDA=34.118
NC_035085.1	10123195	.	C	A	.	.	MAF_USDA=45.833
NC_035085.1	10123214	.	G	T	.	.	MAF_INRAE=32.911;MAF_USDA=40.588
NC_035085.1	10123235	.	C	G	.	.	MAF_INRAE=14.557;MAF_USDA=41.667
NC_035085.1	10123239	.	T	G	.	.	MAF_USDA=2.459
NC_035085.1	10123272	.	A	T	.	.	MAF_INRAE=31.579;MAF_USDA=20.0
NC_035085.1	10123325	.	G	A	.	.	MAF_USDA=11.765
NC_035085.1	10123388	.	G	A	.	.	MAF_USDA=45.833
NC_035085.1	10123393	.	T	C	.	.	MAF_USDA=8.333
NC_035085.1	10123395	.	C	A	.	.	MAF_USDA=45.833
NC_035085.1	10123453	.	T	G	.	.	MAF_USDA=4.545
NC_035085.1	10124778	.	C	G	.	.	MAF_USDA=7.647
NC_035085.1	10124805	.	C	A	.	.	MAF_INRAE=17.722;MAF_USDA=31.176
NC_035085.1	10124821	.	C	T	.	.	MAF_INRAE=22.152;MAF_USDA=29.167
NC_035085.1	10124832	.	C	T	.	.	MAF_USDA=14.706
NC_035085.1	10124833	.	G	A	.	.	MAF_USDA=1.639
NC_035085.1	10124844	.	C	T	.	.	MAF_INRAE=13.924;MAF_USDA=38.824
NC_035085.1	10124887	.	T	A	.	.	MAF_INRAE=10.759;MAF_USDA=17.059
NC_035085.1	10124888	.	T	A	.	.	MAF_INRAE=8.333;MAF_USDA=17.059
NC_035085.1	10124914	.	C	T	.	.	MAF_INRAE=11.392;MAF_USDA=20.833
NC_035085.1	10124915	.	G	A	.	.	MAF_INRAE=13.924;MAF_USDA=33.333
NC_035085.1	10124920	.	C	A	.	.	MAF_USDA=3.279
NC_035085.1	10124943	.	C	G	.	.	MAF_USDA=6.557
NC_035085.1	10124972	.	T	C	.	.	MAF_USDA=10.588
NC_035085.1	10124996	.	T	C	.	.	MAF_USDA=2.459
NC_035085.1	10125045	.	A	T	.	.	MAF_INRAE=5.263;MAF_USDA=1.639
NC_035085.1	10125077	.	C	T	.	.	MAF_INRAE=35.443;MAF_USDA=33.333
NC_035085.1	10125103	.	G	A	.	.	MAF_INRAE=18.987;MAF_USDA=25.882
NC_035085.1	10125137	.	A	G	.	.	MAF_USDA=4.706
NC_035085.1	10125181	.	A	T	.	.	MAF_USDA=2.459
NC_035085.1	10125183	.	G	A	.	.	MAF_INRAE=3.333;MAF_USDA=25.0
NC_035085.1	10125190	.	C	A	.	.	MAF_USDA=3.279
NC_035085.1	10125193	.	C	T	.	.	MAF_USDA=2.459
NC_035085.1	10125203	.	C	A	.	.	MAF_USDA=1.639
NC_035085.1	10125395	.	C	A	.	.	MAF_USDA=3.279
NC_035085.1	10125406	.	G	T	.	.	MAF_USDA=18.75
NC_035085.1	10125431	.	C	T	.	.	MAF_USDA=2.083
NC_035085.1	10125444	.	T	C	.	.	MAF_USDA=9.016
NC_035085.1	10125446	.	G	A	.	.	MAF_INRAE=7.595;MAF_USDA=4.918
NC_035085.1	10125471	.	T	C	.	.	MAF_USDA=1.639
NC_035085.1	10125486	.	C	G	.	.	MAF_INRAE=5.263;MAF_USDA=3.279
NC_035085.1	10125512	.	C	T	.	.	MAF_INRAE=6.962;MAF_USDA=4.918
NC_035085.1	10125541	.	A	G	.	.	MAF_USDA=1.639
NC_035085.1	10125576	.	A	T	.	.	MAF_USDA=9.412
NC_035085.1	10125585	.	A	T	.	.	MAF_USDA=1.639
NC_035085.1	10125596	.	G	T	.	.	MAF_USDA=1.639
NC_035085.1	10125600	.	G	A	.	.	MAF_USDA=4.167
NC_035085.1	10125619	.	G	T	.	.	MAF_USDA=8.235
NC_035085.1	10125635	.	A	T	.	.	MAF_USDA=2.459
NC_035085.1	10125684	.	G	T	.	.	MAF_USDA=6.25
NC_035085.1	10125704	.	C	T	.	.	MAF_USDA=1.639
NC_035085.1	10125705	.	A	C	.	.	MAF_USDA=8.235
NC_035085.1	10125716	.	C	A	.	.	MAF_USDA=3.279
NC_035085.1	10125729	.	A	G	.	.	MAF_USDA=4.098
NC_035085.1	10125737	.	C	G	.	.	MAF_USDA=12.941
NC_035085.1	10125770	.	A	T	.	.	MAF_USDA=1.639
NC_035085.1	10125792	.	A	T	.	.	MAF_USDA=1.639
NC_035085.1	10125795	.	G	A	.	.	MAF_INRAE=5.263;MAF_USDA=3.279
NC_035085.1	10125811	.	T	A	.	.	MAF_USDA=4.098
NC_035085.1	10125821	.	CTT	CTC	.	.	MAF_USDA=6.25
NC_035085.1	10125843	.	A	G	.	.	MAF_USDA=4.098
NC_035085.1	10125864	.	G	A	.	.	MAF_INRAE=12.025;MAF_USDA=16.471
NC_035085.1	10125910	.	C	T	.	.	MAF_USDA=2.459
NC_035085.1	10125911	.	G	A	.	.	MAF_USDA=5.294
NC_035085.1	10125914	.	C	T	.	.	MAF_USDA=2.459
NC_035085.1	10125919	.	G	A	.	.	MAF_USDA=16.471
NC_035085.1	10125926	.	C	T	.	.	MAF_USDA=2.459
NC_035085.1	10125983	.	A	G	.	.	MAF_USDA=9.412
NC_035085.1	10126039	.	C	T	.	.	MAF_USDA=12.353
NC_035085.1	10126085	.	C	T	.	.	MAF_INRAE=15.0;MAF_USDA=29.167
NC_035085.1	10126196	.	A	G	.	.	MAF_USDA=7.059
NC_035085.1	10126524	.	C	T	.	.	MAF_INRAE=11.392;MAF_USDA=4.098
NC_035085.1	10126605	.	T	G	.	.	MAF_INRAE=37.342;MAF_USDA=45.294
NC_035085.1	10126631	.	A	G	.	.	MAF_USDA=1.639
NC_035085.1	10126640	.	T	C	.	.	MAF_USDA=4.098
NC_035085.1	10126647	.	C	T	.	.	MAF_USDA=1.639
NC_035085.1	10126652	.	G	A	.	.	MAF_INRAE=6.329;MAF_USDA=3.529
NC_035085.1	10126657	.	C	T	.	.	MAF_USDA=5.738
NC_035085.1	10126662	.	G	A	.	.	MAF_INRAE=3.333;MAF_USDA=25.0
NC_035085.1	10126688	.	G	A	.	.	MAF_INRAE=3.333;MAF_USDA=2.083
NC_035085.1	10126690	.	T	C	.	.	MAF_USDA=9.836
NC_035085.1	10126722	.	C	T	.	.	MAF_INRAE=11.392;MAF_USDA=3.279
NC_035085.1	10126735	.	C	T	.	.	MAF_USDA=3.279
NC_035085.1	10126847	.	C	A	.	.	MAF_USDA=2.459
NC_035085.1	10126868	.	C	T	.	.	MAF_USDA=1.639
NC_035085.1	10126897	.	G	A	.	.	MAF_INRAE=6.329;MAF_USDA=4.118
NC_035085.1	10126900	.	A	G	.	.	MAF_USDA=22.941
NC_035085.1	10126964	.	T	G	.	.	MAF_USDA=4.706
NC_035085.1	10126985	.	C	A	.	.	MAF_USDA=2.353
NC_035085.1	10126992	.	G	C	.	.	MAF_INRAE=8.861
NC_035085.1	10126993	.	A	G	.	.	MAF_INRAE=6.667
NC_035085.1	10127013	.	C	A	.	.	MAF_USDA=12.295
NC_035085.1	10127019	.	C	A	.	.	MAF_USDA=11.475
NC_035085.1	10127052	.	T	C	.	.	MAF_INRAE=6.329;MAF_USDA=3.529
NC_035085.1	10127064	.	A	C	.	.	MAF_INRAE=32.278;MAF_USDA=38.235
NC_035085.1	10127106	.	G	A	.	.	MAF_USDA=1.639
NC_035085.1	10127134	.	G	C	.	.	MAF_INRAE=5.263;MAF_USDA=3.279
NC_035085.1	10127152	.	T	C	.	.	MAF_USDA=3.279
NC_035085.1	10127271	.	G	A	.	.	MAF_USDA=1.639
NC_035085.1	10127307	.	C	T	.	.	MAF_INRAE=1.667
NC_035085.1	10127308	.	C	A	.	.	MAF_INRAE=1.667
NC_035085.1	10127330	.	C	T,A	.	.	MAF_INRAE=5.696;MAF_USDA=2.459
NC_035085.1	10127358	.	A	C	.	.	MAF_USDA=3.279
NC_035085.1	10127376	.	A	G	.	.	MAF_INRAE=5.696
NC_035085.1	10127431	.	T	C	.	.	MAF_USDA=4.918
NC_035085.1	10127513	.	A	G	.	.	MAF_INRAE=5.263;MAF_USDA=4.098
NC_035085.1	10127591	.	G	A	.	.	MAF_USDA=3.279
NC_035085.1	10127595	.	A	T	.	.	MAF_USDA=3.279
NC_035085.1	10127666	.	T	G	.	.	MAF_INRAE=25.949;MAF_USDA=48.235
NC_035085.1	10127798	.	G	T	.	.	MAF_INRAE=10.526;MAF_USDA=2.353
NC_035085.1	10127835	.	T	C	.	.	MAF_USDA=22.353
NC_035085.1	10127857	.	C	G	.	.	MAF_USDA=2.459
NC_035085.1	10127965	.	A	G	.	.	MAF_INRAE=26.316;MAF_USDA=7.738
NC_035085.1	10128141	.	T	C	.	.	MAF_USDA=4.098
NC_035085.1	10128209	.	C	T	.	.	MAF_USDA=4.098
NC_035085.1	10128277	.	T	A	.	.	MAF_USDA=14.583
NC_035085.1	10129257	.	C	G	.	.	MAF_USDA=29.167
NC_035085.1	10129342	.	C	A	.	.	MAF_INRAE=15.0;MAF_USDA=20.833
NC_035085.1	10129343	.	G	A	.	.	MAF_INRAE=15.0;MAF_USDA=12.5
NC_035085.1	10129399	.	C	G	.	.	MAF_USDA=2.5
NC_035085.1	10129440	.	C	T	.	.	MAF_INRAE=11.392;MAF_USDA=2.459
NC_035085.1	10129470	.	CGTC	CGTT	.	.	MAF_USDA=28.261
NC_035085.1	10129473	.	C	T	.	.	MAF_USDA=12.5
NC_035085.1	10129490	.	G	C	.	.	MAF_USDA=3.012
NC_035085.1	10129503	.	T	C	.	.	MAF_USDA=6.034
NC_035085.1	10129617	.	C	T	.	.	MAF_INRAE=8.861;MAF_USDA=15.476
NC_035085.1	10129650	.	G	T	.	.	MAF_USDA=1.639
NC_035085.1	10129755	.	G	T	.	.	MAF_INRAE=5.263;MAF_USDA=5.738
NC_035085.1	10129822	.	G	T	.	.	MAF_INRAE=5.263;MAF_USDA=3.279
NC_035085.1	10129825	.	T	C	.	.	MAF_USDA=3.279
NC_035085.1	10129829	.	G	A	.	.	MAF_USDA=4.918
NC_035085.1	10129852	.	C	T	.	.	MAF_USDA=1.639
NC_035085.1	10129887	.	G	C	.	.	MAF_INRAE=8.861;MAF_USDA=10.588
NC_035085.1	10129983	.	G	A	.	.	MAF_USDA=5.738
NC_035085.1	10130063	.	T	C	.	.	MAF_USDA=1.639
NC_035085.1	10130080	.	A	G	.	.	MAF_USDA=4.098
NC_035085.1	10130126	.	G	A	.	.	MAF_USDA=4.098
NC_035085.1	10130309	.	C	A	.	.	MAF_USDA=4.098
NC_035085.1	10130515	.	G	A	.	.	MAF_INRAE=32.278;MAF_USDA=45.882
NC_035085.1	10130522	.	A	G	.	.	MAF_USDA=4.098
NC_035085.1	10130558	.	G	C	.	.	MAF_INRAE=11.392;MAF_USDA=6.557
NC_035085.1	10130602	.	C	A	.	.	MAF_USDA=4.098
NC_035085.1	10130668	.	A	T	.	.	MAF_USDA=1.667
NC_035085.1	10130740	.	G	T	.	.	MAF_USDA=1.667
NC_035085.1	10130838	.	G	A	.	.	MAF_USDA=4.167
NC_035085.1	10130858	.	G	A	.	.	MAF_USDA=37.5
NC_035085.1	10130865	.	G	C	.	.	MAF_USDA=10.417
NC_035085.1	10130923	.	A	T	.	.	MAF_USDA=31.25
NC_035085.1	10130958	.	G	T	.	.	MAF_USDA=1.639
NC_035085.1	10130968	.	C	G	.	.	MAF_USDA=2.459
NC_035085.1	10130982	.	G	A	.	.	MAF_INRAE=26.316;MAF_USDA=40.588
NC_035085.1	10130988	.	A	T	.	.	MAF_INRAE=26.316;MAF_USDA=43.529
NC_035085.1	10130993	.	G	A	.	.	MAF_USDA=6.471
NC_035085.1	10131045	.	T	C	.	.	MAF_INRAE=26.316;MAF_USDA=47.059
NC_035085.1	10131051	.	A	G	.	.	MAF_USDA=3.529
NC_035085.1	10131140	.	C	T	.	.	MAF_USDA=1.639
NC_035085.1	10131147	.	C	T	.	.	MAF_INRAE=3.797;MAF_USDA=31.25
NC_035085.1	10131187	.	C	T	.	.	MAF_USDA=2.459
NC_035085.1	10131219	.	C	T	.	.	MAF_USDA=5.882
NC_035085.1	10131225	.	A	G	.	.	MAF_INRAE=4.167
NC_035085.1	10131250	.	C	G	.	.	MAF_INRAE=11.392;MAF_USDA=14.118
NC_035085.1	10131337	.	G	T	.	.	MAF_INRAE=11.392;MAF_USDA=4.918
NC_035085.1	10131342	.	A	T	.	.	MAF_INRAE=6.329;MAF_USDA=5.882
NC_035085.1	10131347	.	A	T	.	.	MAF_USDA=5.294
NC_035085.1	10131353	.	T	G	.	.	MAF_USDA=13.115
NC_035085.1	10131398	.	A	C	.	.	MAF_USDA=2.459
NC_035085.1	10131423	.	G	C	.	.	MAF_INRAE=15.19;MAF_USDA=28.235
NC_035085.1	10131424	.	G	T	.	.	MAF_INRAE=7.5;MAF_USDA=42.353
NC_035085.1	10131427	.	A	G	.	.	MAF_INRAE=7.5;MAF_USDA=42.353
NC_035085.1	10131462	.	A	G	.	.	MAF_INRAE=15.19;MAF_USDA=28.235
NC_035085.1	10131470	.	A	G	.	.	MAF_INRAE=15.19;MAF_USDA=40.0
NC_035085.1	10131500	.	T	G	.	.	MAF_USDA=14.754
NC_035085.1	10131504	.	A	C	.	.	MAF_INRAE=25.0;MAF_USDA=1.639
NC_035085.1	10131508	.	T	A	.	.	MAF_USDA=1.639
NC_035085.1	10131542	.	A	C	.	.	MAF_USDA=13.934
NC_035085.1	10131545	.	G	A	.	.	MAF_USDA=14.754
NC_035085.1	10131596	.	C	A	.	.	MAF_INRAE=3.333;MAF_USDA=8.824
NC_035085.1	10131653	.	T	A	.	.	MAF_INRAE=44.937;MAF_USDA=47.647
NC_035085.1	10131657	.	C	T	.	.	MAF_INRAE=24.167;MAF_USDA=47.647
NC_035085.1	10131687	.	A	C	.	.	MAF_USDA=5.738
NC_035085.1	10131723	.	G	C	.	.	MAF_USDA=2.941
NC_035085.1	10131740	.	G	A	.	.	MAF_USDA=44.118
NC_035085.1	10131742	.	G	T	.	.	MAF_INRAE=10.526;MAF_USDA=12.295
NC_035085.1	10131760	.	C	T	.	.	MAF_USDA=3.279
NC_035085.1	10131772	.	T	C	.	.	MAF_USDA=3.279
NC_035085.1	10131780	.	C	A	.	.	MAF_INRAE=1.667
NC_035085.1	10131787	.	G	A	.	.	MAF_INRAE=15.823;MAF_USDA=13.529
NC_035085.1	10131805	.	G	C	.	.	MAF_INRAE=2.5
NC_035085.1	10131806	.	G	A	.	.	MAF_INRAE=2.5
NC_035085.1	10131808	.	G	A	.	.	MAF_INRAE=2.5
NC_035085.1	10131875	.	A	G	.	.	MAF_USDA=8.197
NC_035085.1	10131995	.	A	T	.	.	MAF_USDA=1.639
NC_035085.1	10132022	.	C	T	.	.	MAF_USDA=2.459
NC_035085.1	10132041	.	T	C	.	.	MAF_INRAE=2.5;MAF_USDA=27.059
NC_035085.1	10132085	.	C	T	.	.	MAF_USDA=3.279
NC_035085.1	10132091	.	T	C	.	.	MAF_USDA=7.647
NC_035085.1	10132102	.	T	A	.	.	MAF_USDA=6.25
NC_035085.1	10132127	.	C	T	.	.	MAF_USDA=4.098
NC_035085.1	10132132	.	G	T	.	.	MAF_USDA=3.279
NC_035085.1	10132134	.	G	A	.	.	MAF_INRAE=9.167;MAF_USDA=10.417
NC_035085.1	10132141	.	T	C	.	.	MAF_USDA=4.918
NC_035085.1	10132143	.	G	A	.	.	MAF_INRAE=4.167;MAF_USDA=4.167
NC_035085.1	10132158	.	C	T	.	.	MAF_USDA=4.118
NC_035085.1	10132159	.	C	T	.	.	MAF_INRAE=13.333;MAF_USDA=14.118
NC_035085.1	10132166	.	A	G	.	.	MAF_INRAE=13.291;MAF_USDA=5.294
NC_035085.1	10132193	.	T	C	.	.	MAF_USDA=1.639
NC_035085.1	10132198	.	T	C	.	.	MAF_INRAE=17.5;MAF_USDA=17.059
NC_035085.1	10132207	.	T	A	.	.	MAF_INRAE=46.203;MAF_USDA=19.412
NC_035085.1	10132218	.	C	T	.	.	MAF_USDA=2.941
NC_035085.1	10132219	.	G	T	.	.	MAF_USDA=4.706
NC_035085.1	10132275	.	G	A	.	.	MAF_USDA=2.459
NC_035085.1	10132279	.	C	G	.	.	MAF_USDA=12.941
NC_035085.1	10132280	.	A	C	.	.	MAF_USDA=14.706
NC_035085.1	10132297	.	C	T	.	.	MAF_USDA=2.459
NC_035085.1	10132384	.	T	C	.	.	MAF_USDA=4.098
NC_035085.1	10132430	.	A	G	.	.	MAF_USDA=4.098
NC_035085.1	10132450	.	G	A	.	.	MAF_USDA=1.639
NC_035085.1	10132451	.	T	A	.	.	MAF_INRAE=13.291;MAF_USDA=5.294
NC_035085.1	10132455	.	G	A	.	.	MAF_INRAE=45.57;MAF_USDA=18.824
NC_035085.1	10132500	.	T	C	.	.	MAF_INRAE=25.316;MAF_USDA=45.122
NC_035085.1	10132515	.	G	C	.	.	MAF_INRAE=25.316;MAF_USDA=38.824
NC_035085.1	10132533	.	C	A	.	.	MAF_USDA=7.647
NC_035085.1	10132542	.	A	C	.	.	MAF_USDA=11.765
NC_035085.1	10132559	.	G	A	.	.	MAF_INRAE=12.025;MAF_USDA=4.098
NC_035085.1	10132598	.	G	A	.	.	MAF_INRAE=14.557;MAF_USDA=12.353
NC_035085.1	10132644	.	A	G	.	.	MAF_USDA=10.714
NC_035085.1	10132669	.	G	A	.	.	MAF_USDA=1.639
NC_035085.1	10132671	.	G	C	.	.	MAF_USDA=1.639
NC_035085.1	10132702	.	G	A	.	.	MAF_USDA=1.639
NC_035085.1	10132783	.	C	T	.	.	MAF_INRAE=28.481;MAF_USDA=26.471
NC_035085.1	10132813	.	A	C	.	.	MAF_INRAE=12.025;MAF_USDA=15.882
NC_035085.1	10132821	.	G	T	.	.	MAF_USDA=5.882
NC_035085.1	10132837	.	G	A	.	.	MAF_USDA=9.412
NC_035085.1	10132845	.	A	G	.	.	MAF_INRAE=25.316;MAF_USDA=42.941
NC_035085.1	10132867	.	C	A	.	.	MAF_INRAE=25.316;MAF_USDA=33.333
NC_035085.1	10132934	.	C	T	.	.	MAF_USDA=4.918
NC_035085.1	10132945	.	G	T	.	.	MAF_USDA=4.918
NC_035085.1	10132973	.	T	G	.	.	MAF_INRAE=25.316;MAF_USDA=33.333
NC_035085.1	10132980	.	G	T	.	.	MAF_INRAE=25.316;MAF_USDA=49.405
NC_035085.1	10133006	.	A	C	.	.	MAF_USDA=8.824
NC_035085.1	10133022	.	C	T	.	.	MAF_USDA=5.882
NC_035085.1	10133034	.	T	G	.	.	MAF_INRAE=15.19;MAF_USDA=18.235
NC_035085.1	10133037	.	G	A	.	.	MAF_USDA=4.118
NC_035085.1	10133038	.	T	C	.	.	MAF_INRAE=35.0;MAF_USDA=30.0
NC_035085.1	10133090	.	C	G	.	.	MAF_INRAE=25.316;MAF_USDA=42.353
NC_035085.1	10133104	.	C	T	.	.	MAF_USDA=4.098
NC_035085.1	10133114	.	G	A	.	.	MAF_USDA=2.083
NC_035085.1	10133155	.	A	C	.	.	MAF_INRAE=12.025;MAF_USDA=19.048
NC_035085.1	10133166	.	G	T	.	.	MAF_USDA=4.167
NC_035085.1	10133250	.	T	A	.	.	MAF_USDA=3.279
NC_035085.1	10133278	.	A	C	.	.	MAF_USDA=1.639
NC_035085.1	10133282	.	C	T	.	.	MAF_USDA=1.639
NC_035085.1	10133353	.	G	A	.	.	MAF_INRAE=12.025;MAF_USDA=4.918
NC_035085.1	10133374	.	G	A	.	.	MAF_INRAE=5.063;MAF_USDA=2.083
NC_035085.1	10133388	.	C	G	.	.	MAF_INRAE=4.167
NC_035085.1	10133405	.	G	A	.	.	MAF_USDA=1.639
NC_035085.1	10133443	.	A	T	.	.	MAF_USDA=7.059
NC_035085.1	10133533	.	A	C	.	.	MAF_INRAE=5.063;MAF_USDA=4.118
NC_035085.1	10133538	.	T	G	.	.	MAF_USDA=3.279
NC_035085.1	10133569	.	C	T	.	.	MAF_INRAE=27.848;MAF_USDA=22.353
NC_035085.1	10133579	.	C	T	.	.	MAF_USDA=3.279
NC_035085.1	10133608	.	A	T	.	.	MAF_USDA=6.471
NC_035085.1	10133646	.	A	C	.	.	MAF_USDA=3.279
NC_035085.1	10133711	.	C	T	.	.	MAF_USDA=5.738
NC_035085.1	10133713	.	A	T	.	.	MAF_USDA=1.639
NC_035085.1	10133766	.	A	C	.	.	MAF_USDA=4.098
NC_035085.1	10133768	.	C	A	.	.	MAF_USDA=4.098
NC_035085.1	10133779	.	A	C	.	.	MAF_USDA=9.412
NC_035085.1	10133783	.	A	C	.	.	MAF_INRAE=46.203;MAF_USDA=14.118
NC_035085.1	10133843	.	G	T	.	.	MAF_USDA=4.918
NC_035085.1	10133858	.	T	C	.	.	MAF_USDA=6.471
NC_035085.1	10133971	.	G	A	.	.	MAF_INRAE=49.367;MAF_USDA=28.824
NC_035085.1	10133991	.	G	A	.	.	MAF_USDA=4.098
NC_035085.1	10134047	.	C	T	.	.	MAF_USDA=1.639
NC_035085.1	10134119	.	T	G	.	.	MAF_USDA=4.098
NC_035085.1	10134141	.	A	T	.	.	MAF_USDA=6.25
NC_035085.1	10134244	.	A	C	.	.	MAF_USDA=19.412
NC_035085.1	10134260	.	C	A	.	.	MAF_INRAE=2.5
NC_035085.1	10134261	.	A	C	.	.	MAF_INRAE=2.5
NC_035085.1	10134294	.	C	A	.	.	MAF_USDA=4.118
NC_035085.1	10134302	.	C	G	.	.	MAF_USDA=1.639
NC_035085.1	10134330	.	A	T	.	.	MAF_INRAE=44.304;MAF_USDA=24.706
NC_035085.1	10134335	.	A	G	.	.	MAF_USDA=15.294
NC_035085.1	10134362	.	G	A	.	.	MAF_INRAE=2.5
NC_035085.1	10134435	.	A	C	.	.	MAF_USDA=11.765
NC_035085.1	10134467	.	T	C	.	.	MAF_INRAE=14.167;MAF_USDA=19.412
NC_035085.1	10134491	.	C	T	.	.	MAF_USDA=4.918
NC_035085.1	10134522	.	C	A	.	.	MAF_INRAE=15.0;MAF_USDA=10.417
NC_035085.1	10134559	.	G	A	.	.	MAF_INRAE=15.0;MAF_USDA=10.417
NC_035085.1	10134565	.	T	A	.	.	MAF_USDA=10.417
NC_035085.1	10134570	.	G	A	.	.	MAF_USDA=2.083
NC_035085.1	10134591	.	C	A	.	.	MAF_INRAE=30.0
NC_035085.1	10134688	.	C	A	.	.	MAF_USDA=4.118
NC_035085.1	10134700	.	T	G	.	.	MAF_INRAE=5.063;MAF_USDA=2.941
NC_035085.1	10134714	.	T	C	.	.	MAF_INRAE=15.833;MAF_USDA=7.059
NC_035085.1	10134839	.	C	A	.	.	MAF_USDA=3.279
NC_035085.1	10134890	.	G	A	.	.	MAF_INRAE=29.114;MAF_USDA=20.588
NC_035085.1	10134904	.	G	A	.	.	MAF_USDA=2.459
NC_035085.1	10134955	.	G	T	.	.	MAF_INRAE=39.873
NC_035085.1	10134956	.	G	T	.	.	MAF_INRAE=2.5
NC_035085.1	10134982	.	T	A	.	.	MAF_INRAE=21.667
NC_035085.1	10135030	.	A	G	.	.	MAF_USDA=1.639
NC_035085.1	10135118	.	C	T	.	.	MAF_USDA=20.833
NC_035085.1	10135126	.	G	A	.	.	MAF_USDA=1.667
NC_035085.1	10135377	.	G	T	.	.	MAF_USDA=31.25
NC_035085.1	10135389	.	T	A	.	.	MAF_USDA=29.167
NC_035085.1	10135420	.	G	A	.	.	MAF_USDA=10.87
NC_035085.1	10135468	.	T	C	.	.	MAF_USDA=31.25
NC_035085.1	10135507	.	C	T	.	.	MAF_USDA=31.25
NC_035085.1	10135584	.	G	T	.	.	MAF_USDA=6.818
NC_035085.1	10135680	.	C	G	.	.	MAF_INRAE=9.167;MAF_USDA=17.391
NC_035085.1	10135686	.	C	A	.	.	MAF_INRAE=5.0
NC_035085.1	10135687	.	C	A	.	.	MAF_INRAE=5.0;MAF_USDA=12.5
NC_035085.1	10135695	.	C	G	.	.	MAF_USDA=1.667
NC_035085.1	10135737	.	T	C	.	.	MAF_INRAE=24.684;MAF_USDA=30.357
NC_035085.1	10135759	.	C	G	.	.	MAF_INRAE=17.5;MAF_USDA=27.083
NC_035085.1	10135779	.	A	G	.	.	MAF_INRAE=24.684
NC_035085.1	10135788	.	A	C	.	.	MAF_INRAE=24.684
NC_035085.1	10135837	.	A	T	.	.	MAF_INRAE=20.833;MAF_USDA=6.25
NC_035085.1	10135838	.	A	T	.	.	MAF_USDA=6.25
NC_035085.1	10135839	.	A	T	.	.	MAF_USDA=6.25
NC_035085.1	10135934	.	T	C	.	.	MAF_INRAE=47.368;MAF_USDA=31.548
NC_035085.1	10135948	.	CTCAT	CTCAA	.	.	MAF_USDA=6.25
NC_035085.1	10135956	.	T	C	.	.	MAF_USDA=45.833
NC_035085.1	10136001	.	A	G	.	.	MAF_INRAE=13.291;MAF_USDA=13.69
NC_035085.1	10136041	.	C	A	.	.	MAF_USDA=4.167
NC_035085.1	10136061	.	A	G	.	.	MAF_INRAE=21.667;MAF_USDA=5.0
NC_035085.1	10136070	.	T	A	.	.	MAF_INRAE=47.368;MAF_USDA=29.167
NC_035085.1	10136072	.	T	A	.	.	MAF_INRAE=12.5;MAF_USDA=8.333
NC_035085.1	10136074	.	A	T	.	.	MAF_INRAE=9.167;MAF_USDA=22.917
NC_035085.1	10136075	.	T	A	.	.	MAF_USDA=37.5
NC_035085.1	10136082	.	A	T	.	.	MAF_INRAE=47.368
NC_035085.1	10136115	.	T	C	.	.	MAF_INRAE=19.167;MAF_USDA=32.738
NC_035085.1	10136131	.	G	A	.	.	MAF_INRAE=2.5;MAF_USDA=9.524
NC_035085.1	10136171	.	T	C	.	.	MAF_INRAE=17.5;MAF_USDA=10.417
NC_035085.1	10136176	.	T	G	.	.	MAF_INRAE=16.667;MAF_USDA=27.083
NC_035085.1	10136230	.	C	A	.	.	MAF_USDA=1.639
NC_035085.1	10136254	.	C	G	.	.	MAF_INRAE=28.481;MAF_USDA=22.892
NC_035085.1	10136283	.	A	C	.	.	MAF_USDA=20.833
NC_035085.1	10136297	.	G	A	.	.	MAF_INRAE=48.101;MAF_USDA=22.024
NC_035085.1	10136344	.	T	A	.	.	MAF_USDA=2.5
NC_035085.1	10136391	.	A	T	.	.	MAF_USDA=1.667
NC_035085.1	10136393	.	G	C	.	.	MAF_USDA=1.667
NC_035085.1	10136397	.	G	A	.	.	MAF_INRAE=5.063;MAF_USDA=2.083
NC_035085.1	10136411	.	G	A	.	.	MAF_USDA=1.639
NC_035085.1	10136466	.	G	C	.	.	MAF_USDA=2.459
NC_035085.1	10136473	.	C	T	.	.	MAF_USDA=2.459
NC_035085.1	10136501	.	C	A	.	.	MAF_INRAE=13.291;MAF_USDA=8.235
NC_035085.1	10136527	.	C	T	.	.	MAF_USDA=2.083
NC_035085.1	10136528	.	G	A	.	.	MAF_USDA=2.459
NC_035085.1	10136587	.	T	C	.	.	MAF_USDA=1.639
NC_035085.1	10136623	.	T	A	.	.	MAF_INRAE=17.722;MAF_USDA=4.098
NC_035085.1	10136766	.	T	A	.	.	MAF_USDA=1.639
NC_035085.1	10136767	.	G	T	.	.	MAF_INRAE=28.481;MAF_USDA=24.118
NC_035085.1	10136768	.	T	G	.	.	MAF_USDA=2.459
NC_035085.1	10136781	.	G	C	.	.	MAF_USDA=1.639
NC_035085.1	10136861	.	T	G	.	.	MAF_INRAE=13.291;MAF_USDA=8.824
NC_035085.1	10136896	.	C	A	.	.	MAF_INRAE=41.772;MAF_USDA=45.833
NC_035085.1	10137054	.	T	C	.	.	MAF_USDA=4.918
NC_035085.1	10137070	.	C	T	.	.	MAF_INRAE=29.114;MAF_USDA=34.706
NC_035085.1	10137085	.	A	G	.	.	MAF_INRAE=28.481;MAF_USDA=37.059
NC_035085.1	10137161	.	T	C	.	.	MAF_USDA=9.016
NC_035085.1	10137164	.	C	A	.	.	MAF_INRAE=41.772;MAF_USDA=47.059
NC_035085.1	10137208	.	G	A	.	.	MAF_INRAE=10.127;MAF_USDA=16.667
NC_035085.1	10137329	.	A	C	.	.	MAF_INRAE=13.924;MAF_USDA=8.929
NC_035085.1	10137333	.	C	A	.	.	MAF_USDA=1.667
NC_035085.1	10137355	.	T	C	.	.	MAF_INRAE=13.291;MAF_USDA=14.286
NC_035085.1	10137396	.	A	T	.	.	MAF_INRAE=15.19;MAF_USDA=11.176
NC_035085.1	10137491	.	G	T	.	.	MAF_INRAE=39.241;MAF_USDA=13.529
NC_035085.1	10137546	.	C	T	.	.	MAF_USDA=1.639
NC_035085.1	10137585	.	G	A	.	.	MAF_USDA=2.459
NC_035085.1	10137651	.	T	C	.	.	MAF_USDA=2.353
NC_035085.1	10137758	.	G	A	.	.	MAF_INRAE=13.291;MAF_USDA=13.529
NC_035085.1	10137809	.	A	G	.	.	MAF_INRAE=28.481;MAF_USDA=21.176
NC_035085.1	10137841	.	T	C	.	.	MAF_INRAE=41.772;MAF_USDA=47.059
NC_035085.1	10137850	.	T	C	.	.	MAF_USDA=1.639
NC_035085.1	10137898	.	C	T	.	.	MAF_USDA=2.459
NC_035085.1	10137921	.	T	G	.	.	MAF_USDA=1.639
NC_035085.1	10137945	.	G	A	.	.	MAF_USDA=1.639
NC_035085.1	10137969	.	C	A	.	.	MAF_USDA=5.738
NC_035085.1	10137976	.	A	T	.	.	MAF_USDA=6.25
NC_035085.1	10137985	.	G	T	.	.	MAF_INRAE=28.481;MAF_USDA=24.118
NC_035085.1	10137998	.	T	C	.	.	MAF_INRAE=13.291;MAF_USDA=12.5
NC_035085.1	10137999	.	G	A	.	.	MAF_INRAE=38.333;MAF_USDA=39.583
NC_035085.1	10138151	.	A	G	.	.	MAF_INRAE=17.722;MAF_USDA=7.377
NC_035085.1	10138205	.	T	A	.	.	MAF_INRAE=5.063
NC_035085.1	10138209	.	C	A	.	.	MAF_USDA=4.918
NC_035085.1	10138224	.	G	A	.	.	MAF_USDA=2.459
NC_035085.1	10138226	.	C	T	.	.	MAF_USDA=4.098
NC_035085.1	10138276	.	C	T	.	.	MAF_USDA=4.706
NC_035085.1	10138278	.	C	T	.	.	MAF_INRAE=37.975;MAF_USDA=15.294
NC_035085.1	10138295	.	C	A	.	.	MAF_USDA=2.459
NC_035085.1	10138311	.	C	T	.	.	MAF_USDA=2.083
NC_035085.1	10138329	.	G	A	.	.	MAF_USDA=2.353
NC_035085.1	10138374	.	C	A	.	.	MAF_USDA=4.098
NC_035085.1	10138510	.	C	T	.	.	MAF_INRAE=17.722;MAF_USDA=4.918
NC_035085.1	10138591	.	C	T	.	.	MAF_INRAE=28.481;MAF_USDA=20.588
NC_035085.1	10138644	.	T	G	.	.	MAF_USDA=1.639
NC_035085.1	10138682	.	G	C	.	.	MAF_INRAE=13.291;MAF_USDA=22.941
NC_035085.1	10138689	.	A	C	.	.	MAF_USDA=1.639
NC_035085.1	10138750	.	T	G	.	.	MAF_INRAE=28.481;MAF_USDA=20.0
NC_035085.1	10138754	.	T	G	.	.	MAF_INRAE=41.772;MAF_USDA=48.824
NC_035085.1	10138773	.	G	T	.	.	MAF_USDA=1.639
NC_035085.1	10138826	.	A	C	.	.	MAF_INRAE=28.481;MAF_USDA=19.412
NC_035085.1	10138920	.	C	T	.	.	MAF_USDA=5.882
NC_035085.1	10138931	.	T	A	.	.	MAF_USDA=3.279
NC_035085.1	10138954	.	A	T	.	.	MAF_USDA=6.25
NC_035085.1	10138978	.	C	A	.	.	MAF_USDA=9.016
NC_035085.1	10138986	.	C	A	.	.	MAF_USDA=1.639
NC_035085.1	10139063	.	G	T	.	.	MAF_USDA=4.706
NC_035085.1	10139077	.	T	A	.	.	MAF_INRAE=13.291;MAF_USDA=26.471
NC_035085.1	10139083	.	G	T	.	.	MAF_INRAE=13.291;MAF_USDA=27.059
NC_035085.1	10139103	.	T	C	.	.	MAF_INRAE=13.291;MAF_USDA=26.471
NC_035085.1	10139108	.	C	A	.	.	MAF_INRAE=27.848;MAF_USDA=20.588
NC_035085.1	10139130	.	C	T	.	.	MAF_USDA=8.824
NC_035085.1	10139173	.	C	A	.	.	MAF_USDA=1.639
NC_035085.1	10139190	.	G	A	.	.	MAF_USDA=12.941
NC_035085.1	10139247	.	C	A	.	.	MAF_USDA=4.098
NC_035085.1	10139268	.	T	A	.	.	MAF_USDA=6.25
NC_035085.1	10139371	.	A	T	.	.	MAF_USDA=4.118
NC_035085.1	10139375	.	A	C	.	.	MAF_INRAE=28.481;MAF_USDA=36.471
NC_035085.1	10139477	.	G	T	.	.	MAF_INRAE=13.924;MAF_USDA=31.176
NC_035085.1	10139498	.	T	C	.	.	MAF_INRAE=13.924;MAF_USDA=18.235
NC_035085.1	10139591	.	T	G	.	.	MAF_USDA=8.824
NC_035085.1	10139696	.	T	A	.	.	MAF_INRAE=13.291;MAF_USDA=15.882
NC_035085.1	10139780	.	G	T	.	.	MAF_INRAE=23.418
NC_035085.1	10139795	.	C	T	.	.	MAF_USDA=3.279
NC_035085.1	10139834	.	C	T	.	.	MAF_INRAE=2.5;MAF_USDA=5.882
NC_035085.1	10139842	.	T	C	.	.	MAF_INRAE=41.772;MAF_USDA=48.824
NC_035085.1	10139860	.	C	A	.	.	MAF_USDA=4.118
NC_035085.1	10139891	.	C	A	.	.	MAF_INRAE=28.481;MAF_USDA=34.118
NC_035085.1	10139899	.	A	T	.	.	MAF_INRAE=27.848;MAF_USDA=19.412
NC_035085.1	10139901	.	A	C	.	.	MAF_INRAE=11.392;MAF_USDA=2.459
NC_035085.1	10139904	.	A	C	.	.	MAF_INRAE=27.848;MAF_USDA=19.412
NC_035085.1	10139923	.	A	T	.	.	MAF_INRAE=15.19;MAF_USDA=24.118
NC_035085.1	10139932	.	A	T	.	.	MAF_USDA=6.25
NC_035085.1	10139933	.	A	T	.	.	MAF_USDA=6.25
NC_035085.1	10139967	.	C	T	.	.	MAF_INRAE=37.975;MAF_USDA=14.706
NC_035085.1	10140093	.	A	G	.	.	MAF_USDA=6.25
NC_035085.1	10140104	.	T	C	.	.	MAF_USDA=2.459
NC_035085.1	10140121	.	T	C	.	.	MAF_USDA=12.353
NC_035085.1	10140132	.	G	A	.	.	MAF_USDA=1.639
NC_035085.1	10140183	.	T	A	.	.	MAF_USDA=7.059
NC_035085.1	10140190	.	T	C	.	.	MAF_INRAE=10.759;MAF_USDA=8.824
NC_035085.1	10140223	.	A	C	.	.	MAF_USDA=3.529
NC_035085.1	10140264	.	A	C	.	.	MAF_INRAE=15.19
NC_035085.1	10140332	.	TAGCCTATAAGACATGTGACCAACATAGC	TAGCCTATAAGACATGTGACCAACATAGT	.	.	MAF_USDA=37.5
NC_035085.1	10140360	.	C	T	.	.	MAF_INRAE=37.975
NC_035085.1	10140381	.	T	A	.	.	MAF_USDA=2.941
NC_035085.1	10140411	.	C	A	.	.	MAF_USDA=12.353
NC_035085.1	10140426	.	C	T	.	.	MAF_INRAE=22.785;MAF_USDA=13.529
NC_035085.1	10140431	.	G	T	.	.	MAF_USDA=10.588
NC_035085.1	10140441	.	G	A	.	.	MAF_USDA=5.882
NC_035085.1	10140464	.	C	G	.	.	MAF_USDA=2.083
NC_035085.1	10140478	.	C	T	.	.	MAF_USDA=1.639
NC_035085.1	10140488	.	T	C	.	.	MAF_USDA=7.647
NC_035085.1	10140495	.	G	C	.	.	MAF_INRAE=22.785;MAF_USDA=13.529
NC_035085.1	10140531	.	C	G	.	.	MAF_USDA=4.118
NC_035085.1	10140534	.	G	T	.	.	MAF_USDA=5.882
NC_035085.1	10140554	.	C	T	.	.	MAF_USDA=1.639
NC_035085.1	10140574	.	T	G	.	.	MAF_USDA=12.353
NC_035085.1	10140583	.	G	A	.	.	MAF_USDA=8.333
NC_035085.1	10140594	.	T	A	.	.	MAF_USDA=4.706
NC_035085.1	10140630	.	C	G	.	.	MAF_USDA=7.647
NC_035085.1	10140652	.	C	A	.	.	MAF_USDA=8.824
NC_035085.1	10140654	.	C	T	.	.	MAF_USDA=8.824
NC_035085.1	10140661	.	G	T	.	.	MAF_USDA=7.647
NC_035085.1	10140697	.	C	T	.	.	MAF_USDA=2.941
NC_035085.1	10140716	.	T	C	.	.	MAF_USDA=3.279
NC_035085.1	10140800	.	G	A	.	.	MAF_INRAE=22.152;MAF_USDA=13.115
NC_035085.1	10140805	.	T	A	.	.	MAF_INRAE=10.127;MAF_USDA=5.738
NC_035085.1	10140817	.	A	G	.	.	MAF_USDA=7.377
NC_035085.1	10140819	.	G	C	.	.	MAF_USDA=12.353
NC_035085.1	10140860	.	C	T	.	.	MAF_INRAE=22.785;MAF_USDA=13.69
NC_035085.1	10140890	.	G	A	.	.	MAF_INRAE=15.19;MAF_USDA=29.762
NC_035085.1	10140914	.	T	G	.	.	MAF_INRAE=10.759;MAF_USDA=7.738
NC_035085.1	10140927	.	G	T	.	.	MAF_USDA=2.976
NC_035085.1	10140949	.	G	T	.	.	MAF_USDA=3.333
NC_035085.1	10140955	.	T	C	.	.	MAF_USDA=3.333
NC_035085.1	10140973	.	T	A	.	.	MAF_INRAE=23.418;MAF_USDA=27.381
NC_035085.1	10140991	.	C	T	.	.	MAF_INRAE=5.063;MAF_USDA=2.083
NC_035085.1	10140999	.	C	G	.	.	MAF_INRAE=2.5;MAF_USDA=5.952
NC_035085.1	10141001	.	T	C	.	.	MAF_INRAE=23.418
NC_035085.1	10141028	.	G	A	.	.	MAF_INRAE=38.608;MAF_USDA=41.071
NC_035085.1	10141092	.	C	A	.	.	MAF_USDA=13.095
NC_035085.1	10141116	.	C	T	.	.	MAF_INRAE=38.608;MAF_USDA=39.881
NC_035085.1	10141117	.	G	A	.	.	MAF_USDA=10.714
NC_035085.1	10141121	.	C	A	.	.	MAF_USDA=13.095
NC_035085.1	10141164	.	C	A	.	.	MAF_INRAE=10.127;MAF_USDA=9.524
NC_035085.1	10141231	.	C	T	.	.	MAF_INRAE=2.5;MAF_USDA=5.952
NC_035085.1	10141255	.	C	T	.	.	MAF_USDA=5.952
NC_035085.1	10141260	.	T	C	.	.	MAF_USDA=3.571
NC_035085.1	10141279	.	C	T	.	.	MAF_USDA=1.667
NC_035085.1	10141297	.	C	T	.	.	MAF_INRAE=4.167
NC_035085.1	10141314	.	C	T	.	.	MAF_USDA=2.5
NC_035085.1	10141331	.	T	C	.	.	MAF_INRAE=19.167;MAF_USDA=39.286
NC_035085.1	10141347	.	C	T	.	.	MAF_USDA=5.357
NC_035085.1	10141392	.	G	A	.	.	MAF_USDA=3.333
NC_035085.1	10141407	.	T	C	.	.	MAF_INRAE=7.595;MAF_USDA=1.639
NC_035085.1	10141410	.	A	C	.	.	MAF_INRAE=18.333;MAF_USDA=34.706
NC_035085.1	10141438	.	G	A	.	.	MAF_USDA=4.706
NC_035085.1	10141455	.	C	A	.	.	MAF_INRAE=43.671;MAF_USDA=18.824
NC_035085.1	10141479	.	C	T	.	.	MAF_INRAE=39.241;MAF_USDA=43.529
NC_035085.1	10141496	.	T	C	.	.	MAF_USDA=13.529
NC_035085.1	10141543	.	T	C	.	.	MAF_USDA=9.412
NC_035085.1	10141574	.	G	A	.	.	MAF_INRAE=39.873;MAF_USDA=42.353
NC_035085.1	10141597	.	C	A	.	.	MAF_USDA=1.639
NC_035085.1	10141616	.	A	G	.	.	MAF_INRAE=10.127;MAF_USDA=8.824
NC_035085.1	10141631	.	A	T	.	.	MAF_USDA=7.5
NC_035085.1	10141632	.	T	A	.	.	MAF_USDA=7.5
NC_035085.1	10141699	.	T	A	.	.	MAF_USDA=4.098
NC_035085.1	10141893	.	C	A	.	.	MAF_INRAE=10.127;MAF_USDA=8.824
NC_035085.1	10141912	.	G	T	.	.	MAF_INRAE=2.5;MAF_USDA=18.75
NC_035085.1	10142003	.	T	G	.	.	MAF_USDA=20.833
NC_035085.1	10142033	.	G	A	.	.	MAF_USDA=8.824
NC_035085.1	10142062	.	A	T	.	.	MAF_INRAE=19.167;MAF_USDA=36.471
NC_035085.1	10142067	.	C	T	.	.	MAF_USDA=1.639
NC_035085.1	10142100	.	C	T	.	.	MAF_USDA=1.639
NC_035085.1	10142155	.	G	C	.	.	MAF_INRAE=24.051;MAF_USDA=17.059
NC_035085.1	10142183	.	G	T	.	.	MAF_INRAE=19.167;MAF_USDA=37.647
NC_035085.1	10142201	.	T	C	.	.	MAF_USDA=2.941
NC_035085.1	10142234	.	T	G	.	.	MAF_INRAE=24.051;MAF_USDA=17.059
NC_035085.1	10142284	.	T	A	.	.	MAF_INRAE=24.051;MAF_USDA=17.647
NC_035085.1	10142290	.	A	T	.	.	MAF_INRAE=24.051;MAF_USDA=17.059
NC_035085.1	10142304	.	G	A	.	.	MAF_USDA=2.941
NC_035085.1	10142319	.	A	T	.	.	MAF_INRAE=20.0;MAF_USDA=18.75
NC_035085.1	10142469	.	T	C	.	.	MAF_USDA=4.098
NC_035085.1	10142513	.	T	G	.	.	MAF_INRAE=24.051;MAF_USDA=18.235
NC_035085.1	10142514	.	G	A	.	.	MAF_INRAE=18.333;MAF_USDA=24.118
NC_035085.1	10142570	.	C	T	.	.	MAF_INRAE=8.333;MAF_USDA=6.471
NC_035085.1	10142575	.	G	A	.	.	MAF_INRAE=21.667;MAF_USDA=1.639
NC_035085.1	10142637	.	C	T	.	.	MAF_INRAE=24.051;MAF_USDA=17.647
NC_035085.1	10142650	.	C	A	.	.	MAF_USDA=1.639
NC_035085.1	10142654	.	T	G	.	.	MAF_INRAE=24.051;MAF_USDA=17.059
NC_035085.1	10142655	.	A	G	.	.	MAF_USDA=1.639
NC_035085.1	10142739	.	T	A	.	.	MAF_INRAE=24.051;MAF_USDA=17.47
NC_035085.1	10142740	.	A	T	.	.	MAF_INRAE=15.833;MAF_USDA=10.119
NC_035085.1	10142744	.	A	T	.	.	MAF_USDA=2.083
NC_035085.1	10142748	.	G	T	.	.	MAF_INRAE=2.5;MAF_USDA=20.833
NC_035085.1	10142769	.	C	T	.	.	MAF_USDA=1.639
NC_035085.1	10142853	.	C	T	.	.	MAF_USDA=5.882
NC_035085.1	10142894	.	A	G	.	.	MAF_INRAE=5.263;MAF_USDA=3.279
NC_035085.1	10142930	.	A	G	.	.	MAF_INRAE=39.241;MAF_USDA=44.118
NC_035085.1	10143042	.	C	T	.	.	MAF_INRAE=24.051;MAF_USDA=17.059
NC_035085.1	10143091	.	C	T	.	.	MAF_INRAE=12.658;MAF_USDA=4.118
NC_035085.1	10143106	.	A	G	.	.	MAF_INRAE=10.127;MAF_USDA=16.667
NC_035085.1	10143174	.	G	A	.	.	MAF_USDA=1.639
NC_035085.1	10143192	.	C	A	.	.	MAF_INRAE=21.667;MAF_USDA=7.059
NC_035085.1	10143231	.	T	C	.	.	MAF_USDA=1.639
NC_035085.1	10143242	.	C	T	.	.	MAF_INRAE=12.658;MAF_USDA=17.647
NC_035085.1	10143243	.	T	C	.	.	MAF_INRAE=5.063;MAF_USDA=4.706
NC_035085.1	10143254	.	A	C	.	.	MAF_INRAE=28.481;MAF_USDA=33.529
NC_035085.1	10143279	.	G	A	.	.	MAF_USDA=4.098
NC_035085.1	10143338	.	T	C	.	.	MAF_USDA=1.639
NC_035085.1	10143391	.	C	T	.	.	MAF_USDA=4.098
NC_035085.1	10143412	.	C	A	.	.	MAF_USDA=4.706
NC_035085.1	10143508	.	A	T	.	.	MAF_USDA=2.459
NC_035085.1	10143512	.	A	C	.	.	MAF_USDA=7.377
NC_035085.1	10143527	.	A	C	.	.	MAF_INRAE=41.139
NC_035085.1	10143547	.	C	A	.	.	MAF_USDA=6.25
NC_035085.1	10143570	.	G	A	.	.	MAF_USDA=2.459
NC_035085.1	10143644	.	C	T	.	.	MAF_INRAE=43.038;MAF_USDA=27.083
NC_035085.1	10143645	.	G	T	.	.	MAF_INRAE=48.333;MAF_USDA=45.882
NC_035085.1	10143712	.	C	A	.	.	MAF_INRAE=13.291;MAF_USDA=14.118
NC_035085.1	10143736	.	A	G	.	.	MAF_USDA=6.557
NC_035085.1	10143753	.	C	A	.	.	MAF_USDA=2.459
NC_035085.1	10143812	.	G	T	.	.	MAF_USDA=2.459
NC_035085.1	10143925	.	G	A	.	.	MAF_USDA=12.5
NC_035085.1	10143926	.	T	G	.	.	MAF_INRAE=27.848;MAF_USDA=44.643
NC_035085.1	10143940	.	C	A	.	.	MAF_INRAE=42.405;MAF_USDA=17.262
NC_035085.1	10143962	.	G	T	.	.	MAF_USDA=13.115
NC_035085.1	10144021	.	T	G	.	.	MAF_INRAE=2.5;MAF_USDA=20.833
NC_035085.1	10144043	.	T	G	.	.	MAF_INRAE=13.291;MAF_USDA=10.588
NC_035085.1	10144044	.	A	C	.	.	MAF_INRAE=15.833;MAF_USDA=10.0
NC_035085.1	10144096	.	A	C	.	.	MAF_INRAE=26.582;MAF_USDA=4.118
NC_035085.1	10144098	.	T	A	.	.	MAF_USDA=2.353
NC_035085.1	10144101	.	T	A	.	.	MAF_USDA=1.639
NC_035085.1	10144176	.	C	T	.	.	MAF_USDA=1.639
NC_035085.1	10144355	.	C	T	.	.	MAF_USDA=2.459
NC_035085.1	10144377	.	G	T	.	.	MAF_INRAE=6.962;MAF_USDA=1.639
NC_035085.1	10144418	.	A	G	.	.	MAF_INRAE=13.924;MAF_USDA=14.706
NC_035085.1	10144421	.	A	T	.	.	MAF_INRAE=38.333;MAF_USDA=22.917
NC_035085.1	10144432	.	G	T	.	.	MAF_INRAE=7.595;MAF_USDA=1.639
NC_035085.1	10144438	.	G	T	.	.	MAF_INRAE=10.127;MAF_USDA=7.647
NC_035085.1	10144526	.	A	G	.	.	MAF_USDA=3.279
NC_035085.1	10144584	.	C	T	.	.	MAF_USDA=4.098
NC_035085.1	10144614	.	G	A	.	.	MAF_INRAE=37.342;MAF_USDA=48.235
NC_035085.1	10144747	.	T	A	.	.	MAF_INRAE=2.5;MAF_USDA=18.75
NC_035085.1	10144787	.	C	T	.	.	MAF_USDA=2.083
NC_035085.1	10144805	.	G	C	.	.	MAF_USDA=1.667
NC_035085.1	10144830	.	C	T	.	.	MAF_INRAE=10.127;MAF_USDA=8.333
NC_035085.1	10144871	.	G	T	.	.	MAF_USDA=1.639
NC_035085.1	10144913	.	C	T	.	.	MAF_USDA=7.059
NC_035085.1	10144919	.	C	T	.	.	MAF_USDA=6.25
NC_035085.1	10144982	.	C	T	.	.	MAF_INRAE=22.5;MAF_USDA=1.639
NC_035085.1	10144986	.	G	A	.	.	MAF_INRAE=10.127;MAF_USDA=10.0
NC_035085.1	10145012	.	T	A	.	.	MAF_USDA=2.353
NC_035085.1	10145018	.	C	A	.	.	MAF_USDA=6.25
NC_035085.1	10145027	.	C	A	.	.	MAF_INRAE=10.127;MAF_USDA=9.412
NC_035085.1	10145030	.	A	C	.	.	MAF_INRAE=36.076;MAF_USDA=31.176
NC_035085.1	10145069	.	G	A	.	.	MAF_INRAE=40.833;MAF_USDA=14.118
NC_035085.1	10145187	.	ATCAGC	ATCAGA	.	.	MAF_USDA=45.652
NC_035085.1	10145192	.	C	A	.	.	MAF_INRAE=35.833;MAF_USDA=45.902
NC_035085.1	10145202	.	T	A	.	.	MAF_INRAE=35.833;MAF_USDA=47.024
NC_035085.1	10145209	.	C	G	.	.	MAF_USDA=1.786
NC_035085.1	10145226	.	T	A	.	.	MAF_USDA=3.571
NC_035085.1	10145242	.	G	T	.	.	MAF_USDA=14.881
NC_035085.1	10145301	.	C	T	.	.	MAF_USDA=15.294
NC_035085.1	10145310	.	G	A	.	.	MAF_USDA=4.918
NC_035085.1	10145504	.	A	G	.	.	MAF_INRAE=10.127;MAF_USDA=9.412
NC_035085.1	10145507	.	T	C	.	.	MAF_USDA=15.294
NC_035085.1	10145508	.	G	A	.	.	MAF_INRAE=9.167;MAF_USDA=9.412
NC_035085.1	10145608	.	C	T	.	.	MAF_INRAE=7.595;MAF_USDA=1.639
NC_035085.1	10145658	.	A	C	.	.	MAF_INRAE=48.333
NC_035085.1	10145659	.	A	C	.	.	MAF_INRAE=48.333
NC_035085.1	10145661	.	T	A	.	.	MAF_INRAE=48.333;MAF_USDA=50.0
NC_035085.1	10145731	.	T	A	.	.	MAF_INRAE=43.038;MAF_USDA=44.706
NC_035085.1	10145760	.	A	C	.	.	MAF_USDA=16.471
NC_035085.1	10145771	.	C	A	.	.	MAF_USDA=2.459
NC_035085.1	10145789	.	G	A	.	.	MAF_INRAE=42.405;MAF_USDA=45.294
NC_035085.1	10145815	.	G	A	.	.	MAF_INRAE=5.263;MAF_USDA=3.279
NC_035085.1	10145864	.	C	A	.	.	MAF_USDA=7.647
NC_035085.1	10145941	.	T	C	.	.	MAF_USDA=44.262
NC_035085.1	10145955	.	A	C	.	.	MAF_INRAE=43.333;MAF_USDA=38.824
NC_035085.1	10145991	.	C	A	.	.	MAF_INRAE=31.013;MAF_USDA=21.176
NC_035085.1	10146002	.	C	A	.	.	MAF_USDA=14.706
NC_035085.1	10146022	.	G	A	.	.	MAF_INRAE=38.333;MAF_USDA=14.118
NC_035085.1	10146026	.	T	C	.	.	MAF_INRAE=10.127;MAF_USDA=3.279
NC_035085.1	10146059	.	G	A	.	.	MAF_USDA=1.639
NC_035085.1	10146061	.	A	C	.	.	MAF_USDA=1.765
NC_035085.1	10146089	.	A	G	.	.	MAF_INRAE=42.405
NC_035085.1	10146090	.	A	G	.	.	MAF_INRAE=44.167;MAF_USDA=46.386
NC_035085.1	10146152	.	G	C	.	.	MAF_INRAE=10.127;MAF_USDA=10.0
NC_035085.1	10146156	.	C	T	.	.	MAF_INRAE=8.333;MAF_USDA=11.765
NC_035085.1	10146217	.	A	G	.	.	MAF_USDA=1.639
NC_035085.1	10146244	.	A	T	.	.	MAF_INRAE=11.392;MAF_USDA=26.471
NC_035085.1	10146275	.	A	C	.	.	MAF_USDA=6.471
NC_035085.1	10146277	.	G	C	.	.	MAF_USDA=6.548
NC_035085.1	10146278	.	A	C	.	.	MAF_USDA=6.471
NC_035085.1	10146287	.	C	A	.	.	MAF_INRAE=7.595;MAF_USDA=1.667
NC_035085.1	10146288	.	C	A	.	.	MAF_INRAE=8.333;MAF_USDA=1.639
NC_035085.1	10146311	.	A	C	.	.	MAF_INRAE=10.759;MAF_USDA=18.452
NC_035085.1	10146340	.	A	G	.	.	MAF_INRAE=2.5;MAF_USDA=20.833
NC_035085.1	10146393	.	A	G	.	.	MAF_USDA=3.279
NC_035085.1	10146478	.	G	T	.	.	MAF_INRAE=11.392;MAF_USDA=24.706
NC_035085.1	10146488	.	T	A	.	.	MAF_INRAE=11.392;MAF_USDA=24.706
NC_035085.1	10146530	.	C	A	.	.	MAF_USDA=1.639
NC_035085.1	10146564	.	A	T	.	.	MAF_USDA=2.459
NC_035085.1	10146614	.	A	T	.	.	MAF_INRAE=39.167;MAF_USDA=15.882
NC_035085.1	10146668	.	A	T	.	.	MAF_INRAE=2.5;MAF_USDA=18.75
NC_035085.1	10146669	.	C	T	.	.	MAF_INRAE=46.835;MAF_USDA=49.412
NC_035085.1	10146681	.	T	C	.	.	MAF_INRAE=5.0;MAF_USDA=14.583
NC_035085.1	10146685	.	T	C	.	.	MAF_INRAE=5.0
NC_035085.1	10146693	.	A	C	.	.	MAF_INRAE=41.139;MAF_USDA=28.235
NC_035085.1	10146697	.	C	A	.	.	MAF_INRAE=5.0;MAF_USDA=12.5
NC_035085.1	10146705	.	G	T	.	.	MAF_INRAE=5.0;MAF_USDA=12.5
NC_035085.1	10146709	.	C	A	.	.	MAF_INRAE=5.0;MAF_USDA=12.5
NC_035085.1	10146712	.	T	A	.	.	MAF_INRAE=5.0
NC_035085.1	10146713	.	C	A	.	.	MAF_INRAE=16.667;MAF_USDA=10.0
NC_035085.1	10146718	.	A	G	.	.	MAF_USDA=4.706
NC_035085.1	10146719	.	A	G	.	.	MAF_INRAE=5.0;MAF_USDA=12.5
NC_035085.1	10146723	.	C	G	.	.	MAF_INRAE=39.873;MAF_USDA=22.619
NC_035085.1	10146726	.	T	G	.	.	MAF_INRAE=45.833;MAF_USDA=22.941
NC_035085.1	10146728	.	T	C	.	.	MAF_INRAE=8.333;MAF_USDA=25.0
NC_035085.1	10146729	.	G	A	.	.	MAF_INRAE=5.0;MAF_USDA=14.583
NC_035085.1	10146734	.	A	G	.	.	MAF_INRAE=5.0
NC_035085.1	10146751	.	C	G	.	.	MAF_INRAE=37.5;MAF_USDA=14.706
NC_035085.1	10146761	.	C	T	.	.	MAF_USDA=1.765
NC_035085.1	10146764	.	C	G	.	.	MAF_INRAE=12.658;MAF_USDA=24.118
NC_035085.1	10146772	.	T	C	.	.	MAF_INRAE=11.392;MAF_USDA=24.118
NC_035085.1	10146774	.	C	T	.	.	MAF_INRAE=8.333;MAF_USDA=24.118
NC_035085.1	10146804	.	C	T	.	.	MAF_INRAE=39.167;MAF_USDA=14.881
NC_035085.1	10146805	.	A	G	.	.	MAF_INRAE=39.167;MAF_USDA=14.881
NC_035085.1	10146807	.	A	C	.	.	MAF_INRAE=41.139;MAF_USDA=35.294
NC_035085.1	10146856	.	A	C	.	.	MAF_INRAE=47.468;MAF_USDA=49.405
NC_035085.1	10146862	.	T	A	.	.	MAF_INRAE=39.167;MAF_USDA=16.667
NC_035085.1	10146890	.	T	C	.	.	MAF_INRAE=10.127;MAF_USDA=11.667
NC_035085.1	10146916	.	C	T	.	.	MAF_INRAE=47.468;MAF_USDA=48.824
NC_035085.1	10146952	.	C	A	.	.	MAF_USDA=1.639
NC_035085.1	10147180	.	G	A	.	.	MAF_USDA=6.557
NC_035085.1	10147188	.	A	T	.	.	MAF_INRAE=2.5;MAF_USDA=20.833
NC_035085.1	10147189	.	C	A	.	.	MAF_INRAE=2.5;MAF_USDA=20.833
NC_035085.1	10147234	.	C	T	.	.	MAF_INRAE=39.167;MAF_USDA=17.47
NC_035085.1	10147307	.	C	T	.	.	MAF_INRAE=45.57;MAF_USDA=23.214
NC_035085.1	10147329	.	C	T	.	.	MAF_INRAE=39.167;MAF_USDA=15.476
NC_035085.1	10147348	.	G	A	.	.	MAF_USDA=1.667
NC_035085.1	10147430	.	C	A	.	.	MAF_USDA=16.071
NC_035085.1	10147489	.	A	C	.	.	MAF_INRAE=5.263;MAF_USDA=10.0
NC_035085.1	10147505	.	T	A	.	.	MAF_INRAE=21.053;MAF_USDA=18.644
NC_035085.1	10147574	.	T	A	.	.	MAF_USDA=10.417
NC_035085.1	10147616	.	C	A	.	.	MAF_USDA=45.833
NC_035085.1	10147632	.	A	T	.	.	MAF_USDA=10.417
NC_035085.1	10147666	.	C	T	.	.	MAF_USDA=14.583
NC_035085.1	10147929	.	G	A	.	.	MAF_USDA=7.317
NC_035085.1	10148080	.	G	A	.	.	MAF_INRAE=7.595
NC_035085.1	10148101	.	A	C	.	.	MAF_INRAE=2.5;MAF_USDA=2.083
NC_035085.1	10148131	.	T	C	.	.	MAF_INRAE=4.43
NC_035085.1	10148134	.	G	A	.	.	MAF_USDA=45.833
NC_035085.1	10148161	.	C	T	.	.	MAF_USDA=47.917
NC_035085.1	10148205	.	T	C	.	.	MAF_USDA=7.229
NC_035085.1	10148234	.	T	C	.	.	MAF_USDA=1.667
NC_035085.1	10148277	.	A	G	.	.	MAF_INRAE=12.025;MAF_USDA=24.118
NC_035085.1	10148279	.	T	C	.	.	MAF_INRAE=9.167;MAF_USDA=24.706
NC_035085.1	10148295	.	C	A	.	.	MAF_INRAE=10.127;MAF_USDA=27.647
NC_035085.1	10148297	.	T	G	.	.	MAF_USDA=4.098
NC_035085.1	10148353	.	C	T	.	.	MAF_INRAE=46.203;MAF_USDA=48.235
NC_035085.1	10148392	.	T	A	.	.	MAF_INRAE=11.667;MAF_USDA=2.083
NC_035085.1	10148406	.	C	T	.	.	MAF_INRAE=21.667;MAF_USDA=1.639
NC_035085.1	10148423	.	T	A	.	.	MAF_INRAE=36.667;MAF_USDA=13.529
NC_035085.1	10148433	.	G	C	.	.	MAF_INRAE=10.759;MAF_USDA=15.294
NC_035085.1	10148492	.	G	T	.	.	MAF_USDA=4.098
NC_035085.1	10148510	.	A	T	.	.	MAF_INRAE=5.063;MAF_USDA=2.083
NC_035085.1	10148522	.	T	A	.	.	MAF_USDA=6.557
NC_035085.1	10148532	.	A	C	.	.	MAF_USDA=2.459
NC_035085.1	10148537	.	C	A	.	.	MAF_USDA=1.639
NC_035085.1	10148548	.	C	T	.	.	MAF_USDA=1.639
NC_035085.1	10148559	.	C	T	.	.	MAF_INRAE=5.063;MAF_USDA=2.083
NC_035085.1	10148725	.	A	G	.	.	MAF_INRAE=22.785;MAF_USDA=20.588
NC_035085.1	10148738	.	A	G	.	.	MAF_INRAE=10.127;MAF_USDA=7.647
NC_035085.1	10148846	.	A	C	.	.	MAF_USDA=4.098
NC_035085.1	10149053	.	C	A	.	.	MAF_INRAE=17.089;MAF_USDA=16.471
NC_035085.1	10149154	.	C	T	.	.	MAF_INRAE=7.595
NC_035085.1	10149235	.	T	G	.	.	MAF_USDA=6.471
NC_035085.1	10149287	.	T	A	.	.	MAF_USDA=2.459
NC_035085.1	10149494	.	T	G	.	.	MAF_USDA=7.377
NC_035085.1	10149496	.	A	G	.	.	MAF_INRAE=7.595;MAF_USDA=3.279
NC_035085.1	10149501	.	T	A	.	.	MAF_INRAE=44.937;MAF_USDA=17.059
NC_035085.1	10149846	.	G	T	.	.	MAF_USDA=3.279
NC_035085.1	10149859	.	C	T	.	.	MAF_USDA=4.918
NC_035085.1	10149927	.	A	G	.	.	MAF_USDA=3.279
NC_035085.1	10149979	.	A	G	.	.	MAF_USDA=2.459
NC_035085.1	10149994	.	C	G	.	.	MAF_USDA=8.824
NC_035085.1	10150011	.	G	A	.	.	MAF_USDA=4.098
NC_035085.1	10150038	.	T	A	.	.	MAF_USDA=3.279
NC_035085.1	10150075	.	A	C	.	.	MAF_INRAE=15.833;MAF_USDA=11.765
NC_035085.1	10150116	.	C	T	.	.	MAF_USDA=4.098
NC_035085.1	10150237	.	T	C	.	.	MAF_INRAE=21.667;MAF_USDA=1.639
NC_035085.1	10150255	.	A	G	.	.	MAF_INRAE=36.842
NC_035085.1	10150313	.	G	A	.	.	MAF_INRAE=37.5;MAF_USDA=16.667
NC_035085.1	10150410	.	T	C	.	.	MAF_USDA=2.459
NC_035085.1	10150483	.	C	T	.	.	MAF_USDA=3.529
NC_035085.1	10150605	.	C	T	.	.	MAF_USDA=4.918
NC_035085.1	10150608	.	C	G	.	.	MAF_USDA=2.459
NC_035085.1	10150637	.	C	T	.	.	MAF_USDA=4.118
NC_035085.1	10150677	.	C	A	.	.	MAF_USDA=2.381
NC_035085.1	10150722	.	G	T	.	.	MAF_USDA=4.118
NC_035085.1	10150733	.	C	T	.	.	MAF_INRAE=21.667;MAF_USDA=7.059
NC_035085.1	10150752	.	C	A	.	.	MAF_USDA=2.353
NC_035085.1	10150809	.	C	T	.	.	MAF_USDA=2.353
NC_035085.1	10150909	.	C	T	.	.	MAF_USDA=3.279
NC_035085.1	10151036	.	A	C	.	.	MAF_USDA=3.279
NC_035085.1	10151106	.	C	A	.	.	MAF_INRAE=13.333;MAF_USDA=10.0
NC_035085.1	10151179	.	C	A	.	.	MAF_INRAE=14.167;MAF_USDA=10.588
NC_035085.1	10151258	.	G	T	.	.	MAF_USDA=6.557
NC_035085.1	10151348	.	T	C	.	.	MAF_INRAE=11.392;MAF_USDA=2.459
NC_035085.1	10151518	.	G	T	.	.	MAF_USDA=1.639
NC_035085.1	10151635	.	C	T	.	.	MAF_USDA=1.639
NC_035085.1	10151645	.	G	A	.	.	MAF_USDA=2.459
NC_035085.1	10151683	.	A	C	.	.	MAF_USDA=2.459
NC_035085.1	10151688	.	C	A	.	.	MAF_INRAE=14.167;MAF_USDA=10.588
NC_035085.1	10151713	.	T	C	.	.	MAF_USDA=6.25
NC_035085.1	10151714	.	C	T	.	.	MAF_INRAE=14.167;MAF_USDA=10.0
NC_035085.1	10151740	.	T	C	.	.	MAF_USDA=4.098
NC_035085.1	10151796	.	A	G	.	.	MAF_INRAE=5.263;MAF_USDA=6.557
NC_035085.1	10151802	.	A	C	.	.	MAF_USDA=2.353
NC_035085.1	10151804	.	T	A	.	.	MAF_INRAE=5.263;MAF_USDA=6.557
NC_035085.1	10151841	.	C	T	.	.	MAF_INRAE=5.063;MAF_USDA=2.083
NC_035085.1	10151873	.	T	C	.	.	MAF_INRAE=14.167;MAF_USDA=10.0
NC_035085.1	10151920	.	T	A	.	.	MAF_INRAE=10.526
NC_035085.1	10151955	.	A	T	.	.	MAF_INRAE=5.263
NC_035085.1	10151978	.	G	C	.	.	MAF_INRAE=20.0
NC_035085.1	10152035	.	C	T	.	.	MAF_USDA=5.0
NC_035085.1	10152038	.	A	G	.	.	MAF_USDA=3.333
NC_035085.1	10152051	.	G	T	.	.	MAF_INRAE=14.167;MAF_USDA=10.119
NC_035085.1	10152113	.	A	G	.	.	MAF_INRAE=5.263;MAF_USDA=8.197
NC_035085.1	10152185	.	G	A	.	.	MAF_INRAE=18.333
NC_035085.1	10152203	.	T	A	.	.	MAF_INRAE=5.263
NC_035085.1	10152238	.	A	G	.	.	MAF_INRAE=5.263;MAF_USDA=7.377
NC_035085.1	10152246	.	G	A	.	.	MAF_USDA=6.25
NC_035085.1	10152343	.	C	A	.	.	MAF_USDA=2.459
NC_035085.1	10152457	.	G	A	.	.	MAF_INRAE=15.789;MAF_USDA=9.412
NC_035085.1	10152460	.	G	C	.	.	MAF_USDA=8.824
NC_035085.1	10152686	.	A	G	.	.	MAF_INRAE=12.658;MAF_USDA=21.176
NC_035085.1	10152744	.	C	T	.	.	MAF_INRAE=5.263;MAF_USDA=5.738
NC_035085.1	10152800	.	A	C	.	.	MAF_INRAE=13.333
NC_035085.1	10152844	.	G	A	.	.	MAF_USDA=1.765
NC_035085.1	10152859	.	G	A	.	.	MAF_INRAE=14.167;MAF_USDA=10.0
NC_035085.1	10152871	.	T	G	.	.	MAF_INRAE=14.167;MAF_USDA=10.0
NC_035085.1	10152924	.	A	G	.	.	MAF_USDA=7.377
NC_035085.1	10152986	.	C	T	.	.	MAF_INRAE=12.5;MAF_USDA=10.0
NC_035085.1	10152987	.	G	A	.	.	MAF_INRAE=5.063;MAF_USDA=2.083
NC_035085.1	10153031	.	C	T	.	.	MAF_INRAE=7.595;MAF_USDA=1.639
NC_035085.1	10153067	.	T	A	.	.	MAF_INRAE=5.263;MAF_USDA=5.738
NC_035085.1	10153148	.	C	A	.	.	MAF_USDA=2.459
NC_035085.1	10153150	.	A	T	.	.	MAF_USDA=3.279
NC_035085.1	10153159	.	A	T	.	.	MAF_INRAE=14.167;MAF_USDA=10.0
NC_035085.1	10153189	.	A	G	.	.	MAF_INRAE=5.263;MAF_USDA=9.016
NC_035085.1	10153204	.	C	T	.	.	MAF_USDA=1.639
NC_035085.1	10153262	.	G	A	.	.	MAF_INRAE=5.263;MAF_USDA=7.377
NC_035085.1	10153270	.	G	C	.	.	MAF_USDA=2.459
NC_035085.1	10153280	.	T	A	.	.	MAF_INRAE=13.291;MAF_USDA=12.048
NC_035085.1	10153310	.	G	A	.	.	MAF_USDA=1.724
NC_035085.1	10153417	.	A	C	.	.	MAF_INRAE=5.263;MAF_USDA=7.377
NC_035085.1	10153466	.	C	A	.	.	MAF_USDA=4.918
NC_035085.1	10153479	.	G	A	.	.	MAF_INRAE=5.263;MAF_USDA=8.197
NC_035085.1	10153515	.	G	C	.	.	MAF_USDA=1.765
NC_035085.1	10153516	.	T	A	.	.	MAF_INRAE=5.063
NC_035085.1	10153527	.	G	C	.	.	MAF_INRAE=13.291;MAF_USDA=20.588
NC_035085.1	10153632	.	G	T	.	.	MAF_USDA=2.353
NC_035085.1	10153674	.	T	G	.	.	MAF_INRAE=5.263;MAF_USDA=8.197
NC_035085.1	10153700	.	G	T	.	.	MAF_INRAE=13.333;MAF_USDA=10.0
NC_035085.1	10153760	.	T	G	.	.	MAF_USDA=2.459
NC_035085.1	10153788	.	G	A	.	.	MAF_USDA=2.5
NC_035085.1	10153850	.	C	G	.	.	MAF_INRAE=25.949;MAF_USDA=4.118
NC_035085.1	10153853	.	T	C	.	.	MAF_USDA=8.235
NC_035085.1	10153879	.	G	A	.	.	MAF_USDA=10.417
NC_035085.1	10153883	.	C	G	.	.	MAF_USDA=4.098
NC_035085.1	10153884	.	G	T	.	.	MAF_USDA=3.279
NC_035085.1	10153906	.	T	A	.	.	MAF_USDA=1.639
NC_035085.1	10153914	.	C	T	.	.	MAF_USDA=10.588
NC_035085.1	10154008	.	A	T	.	.	MAF_USDA=3.279
NC_035085.1	10154121	.	C	T	.	.	MAF_INRAE=24.051;MAF_USDA=3.529
NC_035085.1	10154133	.	G	T	.	.	MAF_USDA=1.639
NC_035085.1	10154167	.	G	T	.	.	MAF_INRAE=9.494;MAF_USDA=7.059
NC_035085.1	10154297	.	T	A	.	.	MAF_INRAE=10.127;MAF_USDA=10.0
NC_035085.1	10154314	.	G	A	.	.	MAF_USDA=3.279
NC_035085.1	10154365	.	C	A	.	.	MAF_INRAE=21.667;MAF_USDA=1.639
NC_035085.1	10154394	.	A	G	.	.	MAF_USDA=1.639
NC_035085.1	10154422	.	A	C	.	.	MAF_USDA=10.417
NC_035085.1	10154424	.	G	C	.	.	MAF_USDA=10.417
NC_035085.1	10154425	.	T	C,A	.	.	MAF_INRAE=14.167;MAF_USDA=8.333
NC_035085.1	10154459	.	G	T	.	.	MAF_INRAE=14.167;MAF_USDA=10.0
NC_035085.1	10154486	.	T	C	.	.	MAF_INRAE=14.167;MAF_USDA=10.0
NC_035085.1	10154522	.	G	A	.	.	MAF_INRAE=5.263;MAF_USDA=8.197
NC_035085.1	10154732	.	A	T	.	.	MAF_USDA=6.25
NC_035085.1	10154765	.	G	C	.	.	MAF_INRAE=27.215;MAF_USDA=8.235
NC_035085.1	10154823	.	G	C	.	.	MAF_USDA=6.25
NC_035085.1	10154882	.	T	C	.	.	MAF_USDA=4.098
NC_035085.1	10155290	.	A	G	.	.	MAF_USDA=6.25
NC_035085.1	10155473	.	T	A	.	.	MAF_INRAE=14.167
NC_035085.1	10155475	.	A	T	.	.	MAF_INRAE=14.167;MAF_USDA=12.5
NC_035085.1	10155597	.	T	A	.	.	MAF_USDA=1.639
NC_035085.1	10155732	.	G	T	.	.	MAF_USDA=2.459
NC_035085.1	10155837	.	G	T	.	.	MAF_INRAE=5.263;MAF_USDA=5.738
NC_035085.1	10155933	.	A	T	.	.	MAF_USDA=2.459
NC_035085.1	10155985	.	A	G	.	.	MAF_INRAE=5.263;MAF_USDA=5.738
NC_035085.1	10156009	.	C	T	.	.	MAF_USDA=2.459
NC_035085.1	10156329	.	G	A	.	.	MAF_INRAE=8.333
NC_035085.1	10156356	.	A	C	.	.	MAF_USDA=1.639
NC_035085.1	10156447	.	G	T	.	.	MAF_USDA=10.417
NC_035085.1	10156546	.	T	C	.	.	MAF_INRAE=46.667
NC_035085.1	10156591	.	G	A	.	.	MAF_INRAE=50.0
NC_035085.1	10156608	.	C	G	.	.	MAF_INRAE=50.0
NC_035085.1	10156619	.	G	A	.	.	MAF_INRAE=50.0
NC_035085.1	10156628	.	T	A	.	.	MAF_INRAE=50.0
NC_035085.1	10156633	.	C	T	.	.	MAF_INRAE=50.0
NC_035085.1	10156643	.	C	G	.	.	MAF_INRAE=50.0
NC_035085.1	10156653	.	G	C	.	.	MAF_INRAE=50.0
NC_035085.1	10156673	.	C	A	.	.	MAF_INRAE=50.0
NC_035085.1	10156674	.	A	G	.	.	MAF_INRAE=50.0
NC_035085.1	10156681	.	C	T	.	.	MAF_INRAE=49.167
NC_035085.1	10156689	.	G	A	.	.	MAF_INRAE=48.333
NC_035085.1	10156710	.	A	G	.	.	MAF_INRAE=45.833
NC_035085.1	10156711	.	C	A	.	.	MAF_INRAE=45.833
NC_035085.1	10156723	.	A	G	.	.	MAF_INRAE=41.667
NC_035085.1	10156758	.	A	G	.	.	MAF_USDA=1.639
NC_035085.1	10156765	.	A	C	.	.	MAF_INRAE=1.667
NC_035085.1	10156769	.	G	T	.	.	MAF_INRAE=1.667
NC_035085.1	10156771	.	G	T	.	.	MAF_USDA=6.25
NC_035085.1	10156773	.	C	A	.	.	MAF_INRAE=1.667
NC_035085.1	10156774	.	A	G	.	.	MAF_INRAE=1.667
NC_035085.1	10156822	.	T	A	.	.	MAF_INRAE=38.608;MAF_USDA=33.529
NC_035085.1	10156884	.	G	A	.	.	MAF_INRAE=23.418;MAF_USDA=4.118
NC_035085.1	10156930	.	A	G	.	.	MAF_INRAE=14.557;MAF_USDA=27.059
NC_035085.1	10156933	.	G	T	.	.	MAF_USDA=1.639
NC_035085.1	10156943	.	C	T	.	.	MAF_INRAE=24.167;MAF_USDA=8.333
NC_035085.1	10156945	.	A	T	.	.	MAF_INRAE=24.167;MAF_USDA=8.333
NC_035085.1	10157007	.	T	C	.	.	MAF_INRAE=32.911;MAF_USDA=48.235
NC_035085.1	10157020	.	A	G	.	.	MAF_INRAE=32.911;MAF_USDA=46.471
NC_035085.1	10157057	.	G	A	.	.	MAF_INRAE=10.127;MAF_USDA=7.059
NC_035085.1	10157162	.	C	T	.	.	MAF_USDA=5.294
NC_035085.1	10157172	.	C	T	.	.	MAF_USDA=2.459
NC_035085.1	10157210	.	T	C	.	.	MAF_INRAE=7.5
NC_035085.1	10157308	.	A	C	.	.	MAF_USDA=45.082
NC_035085.1	10157326	.	T	G	.	.	MAF_USDA=4.118
NC_035085.1	10157416	.	G	C	.	.	MAF_INRAE=26.316;MAF_USDA=41.765
NC_035085.1	10158556	.	T	C	.	.	MAF_INRAE=1.667;MAF_USDA=4.167
NC_035085.1	10158739	.	T	G	.	.	MAF_INRAE=2.532;MAF_USDA=30.952
NC_035085.1	10158783	.	C	T	.	.	MAF_USDA=8.333
NC_035085.1	10158789	.	G	A	.	.	MAF_USDA=8.333
NC_035085.1	10158795	.	A	T	.	.	MAF_USDA=8.333
NC_035085.1	10158796	.	T	C	.	.	MAF_USDA=6.25
NC_035085.1	10158893	.	C	T	.	.	MAF_USDA=2.459
NC_035085.1	10159006	.	G	T	.	.	MAF_USDA=5.882
NC_035085.1	10159102	.	C	A	.	.	MAF_INRAE=10.127;MAF_USDA=2.941
NC_035085.1	10159114	.	A	C	.	.	MAF_INRAE=43.038;MAF_USDA=22.619
NC_035085.1	10159174	.	T	G	.	.	MAF_USDA=4.118
NC_035085.1	10159256	.	A	G	.	.	MAF_INRAE=10.127;MAF_USDA=7.647
NC_035085.1	10159371	.	G	A	.	.	MAF_USDA=2.5
NC_035085.1	10159529	.	G	A	.	.	MAF_INRAE=6.962;MAF_USDA=6.667
NC_035085.1	10159553	.	C	T	.	.	MAF_INRAE=41.139;MAF_USDA=29.167
NC_035085.1	10159602	.	G	C	.	.	MAF_INRAE=17.722;MAF_USDA=39.157
NC_035085.1	10159615	.	G	T	.	.	MAF_INRAE=7.595;MAF_USDA=2.586
NC_035085.1	10159886	.	T	C	.	.	MAF_INRAE=30.38;MAF_USDA=43.452
NC_035085.1	10160138	.	G	A	.	.	MAF_USDA=1.639
NC_035085.1	10160140	.	C	T	.	.	MAF_USDA=4.098
NC_035085.1	10160168	.	G	C	.	.	MAF_USDA=6.25
NC_035085.1	10160174	.	C	T	.	.	MAF_USDA=9.016
NC_035085.1	10160190	.	A	T	.	.	MAF_INRAE=44.304;MAF_USDA=34.706
NC_035085.1	10160339	.	C	T	.	.	MAF_USDA=3.279
NC_035085.1	10160496	.	G	A	.	.	MAF_INRAE=4.167
NC_035085.1	10160497	.	C	G	.	.	MAF_INRAE=4.167
NC_035085.1	10160596	.	A	C	.	.	MAF_USDA=1.639
NC_035085.1	10160698	.	G	A	.	.	MAF_USDA=3.279
NC_035085.1	10160706	.	T	A	.	.	MAF_INRAE=31.013;MAF_USDA=44.706
NC_035085.1	10160873	.	G	A	.	.	MAF_USDA=1.639
NC_035085.1	10161008	.	A	C	.	.	MAF_INRAE=8.333
NC_035085.1	10161041	.	G	A	.	.	MAF_INRAE=4.167;MAF_USDA=7.647
NC_035085.1	10161076	.	T	G	.	.	MAF_USDA=6.25
NC_035085.1	10161087	.	A	G	.	.	MAF_USDA=2.083
NC_035085.1	10161257	.	A	G	.	.	MAF_USDA=16.667
NC_035085.1	10161384	.	C	A	.	.	MAF_INRAE=1.667
NC_035085.1	10161400	.	A	C	.	.	MAF_USDA=1.639
NC_035085.1	10161460	.	C	T	.	.	MAF_USDA=2.353
NC_035085.1	10161472	.	T	A	.	.	MAF_USDA=2.459
NC_035085.1	10161483	.	C	T	.	.	MAF_USDA=7.647
NC_035085.1	10161537	.	T	G	.	.	MAF_USDA=2.353
NC_035085.1	10161693	.	A	G	.	.	MAF_INRAE=44.304;MAF_USDA=37.059
NC_035085.1	10161720	.	C	T	.	.	MAF_INRAE=7.595;MAF_USDA=5.738
NC_035085.1	10161738	.	G	A	.	.	MAF_USDA=1.639
NC_035085.1	10161752	.	G	A	.	.	MAF_USDA=6.557
NC_035085.1	10161767	.	G	T	.	.	MAF_USDA=6.557
NC_035085.1	10161774	.	G	A	.	.	MAF_USDA=5.882
NC_035085.1	10161786	.	G	A	.	.	MAF_USDA=4.098
NC_035085.1	10161787	.	G	A	.	.	MAF_USDA=12.353
NC_035085.1	10161802	.	C	T	.	.	MAF_USDA=6.25
NC_035085.1	10161862	.	C	T	.	.	MAF_INRAE=36.709;MAF_USDA=47.024
NC_035085.1	10161888	.	G	T	.	.	MAF_INRAE=7.595;MAF_USDA=15.0
NC_035085.1	10161987	.	C	A	.	.	MAF_USDA=2.5
NC_035085.1	10162020	.	A	G	.	.	MAF_INRAE=5.696;MAF_USDA=9.524
NC_035085.1	10162043	.	A	T	.	.	MAF_USDA=3.333
NC_035085.1	10162046	.	C	T	.	.	MAF_INRAE=7.595;MAF_USDA=5.833
NC_035085.1	10162055	.	A	C	.	.	MAF_USDA=1.667
NC_035085.1	10162133	.	G	T	.	.	MAF_USDA=1.667
NC_035085.1	10162134	.	G	A	.	.	MAF_INRAE=6.962;MAF_USDA=5.0
NC_035085.1	10162199	.	T	C	.	.	MAF_USDA=43.452
NC_035085.1	10162264	.	A	G	.	.	MAF_USDA=4.118
NC_035085.1	10162330	.	T	C	.	.	MAF_USDA=7.377
NC_035085.1	10162463	.	T	A	.	.	MAF_USDA=3.571
NC_035085.1	10163680	.	A	G	.	.	MAF_INRAE=4.43;MAF_USDA=2.586
NC_035085.1	10163794	.	C	A	.	.	MAF_USDA=3.012
NC_035085.1	10163819	.	A	G	.	.	MAF_INRAE=32.278;MAF_USDA=49.412
NC_035085.1	10163906	.	G	T	.	.	MAF_INRAE=27.215;MAF_USDA=11.765
NC_035085.1	10163925	.	C	A	.	.	MAF_USDA=1.639
NC_035085.1	10163991	.	G	T	.	.	MAF_INRAE=31.646;MAF_USDA=50.0
NC_035085.1	10164009	.	G	T	.	.	MAF_INRAE=8.228;MAF_USDA=3.571
NC_035085.1	10164055	.	C	T	.	.	MAF_USDA=1.639
NC_035085.1	10164162	.	G	T	.	.	MAF_INRAE=7.595;MAF_USDA=5.738
NC_035085.1	10164193	.	A	G	.	.	MAF_INRAE=43.671;MAF_USDA=32.353
NC_035085.1	10164254	.	T	G	.	.	MAF_INRAE=43.671;MAF_USDA=37.059
NC_035085.1	10164257	.	G	T	.	.	MAF_INRAE=33.333;MAF_USDA=47.059
NC_035085.1	10164326	.	A	G	.	.	MAF_USDA=3.279
NC_035085.1	10164373	.	G	A	.	.	MAF_INRAE=7.595;MAF_USDA=11.765
NC_035085.1	10164377	.	T	G	.	.	MAF_INRAE=42.5;MAF_USDA=45.882
NC_035085.1	10164418	.	G	A	.	.	MAF_INRAE=44.304;MAF_USDA=35.882
NC_035085.1	10164432	.	G	A	.	.	MAF_USDA=1.639
NC_035085.1	10164568	.	C	T	.	.	MAF_USDA=4.918
NC_035085.1	10164604	.	G	A	.	.	MAF_USDA=1.639
NC_035085.1	10164624	.	C	T	.	.	MAF_USDA=1.639
NC_035085.1	10164675	.	C	A	.	.	MAF_INRAE=21.667;MAF_USDA=2.083
NC_035085.1	10164680	.	G	A	.	.	MAF_INRAE=23.418;MAF_USDA=4.118
NC_035085.1	10164693	.	G	A	.	.	MAF_USDA=1.639
NC_035085.1	10164755	.	G	T	.	.	MAF_USDA=4.918
NC_035085.1	10164860	.	G	A	.	.	MAF_USDA=4.118
NC_035085.1	10164878	.	AGTGTGGAGAGCC	AGTGTGGAGAGCA	.	.	MAF_USDA=27.083
NC_035085.1	10164890	.	C	A	.	.	MAF_INRAE=44.304
NC_035085.1	10164904	.	T	G	.	.	MAF_USDA=2.459
NC_035085.1	10167637	.	A	G	.	.	MAF_USDA=43.478
NC_035085.1	10167753	.	C	T	.	.	MAF_USDA=1.639
NC_035085.1	10167800	.	G	C	.	.	MAF_USDA=1.639
NC_035085.1	10167841	.	T	C	.	.	MAF_USDA=1.639
NC_035085.1	10167908	.	G	A	.	.	MAF_USDA=2.459
NC_035085.1	10168047	.	C	T	.	.	MAF_USDA=1.639
NC_035085.1	10168352	.	G	C	.	.	MAF_INRAE=10.127;MAF_USDA=7.059
NC_035085.1	10168409	.	C	T	.	.	MAF_INRAE=36.842;MAF_USDA=40.984
NC_035085.1	10168551	.	G	A	.	.	MAF_USDA=14.583
NC_035085.1	10168554	.	C	A	.	.	MAF_INRAE=7.595;MAF_USDA=5.738
NC_035085.1	10168557	.	T	A	.	.	MAF_INRAE=5.696;MAF_USDA=8.333
NC_035085.1	10168634	.	C	T	.	.	MAF_USDA=4.098
NC_035085.1	10168661	.	C	T	.	.	MAF_INRAE=7.595;MAF_USDA=1.639
NC_035085.1	10168664	.	C	A	.	.	MAF_INRAE=5.063;MAF_USDA=2.941
NC_035085.1	10168669	.	C	T	.	.	MAF_INRAE=1.667
NC_035085.1	10168700	.	G	A	.	.	MAF_USDA=6.25
NC_035085.1	10169092	.	T	C	.	.	MAF_USDA=6.25
NC_035085.1	10169103	.	T	A	.	.	MAF_INRAE=29.747;MAF_USDA=45.882
NC_035085.1	10169120	.	T	C	.	.	MAF_INRAE=22.785;MAF_USDA=4.118
NC_035085.1	10169142	.	T	A	.	.	MAF_INRAE=7.595;MAF_USDA=5.738
NC_035085.1	10169172	.	T	A	.	.	MAF_INRAE=5.063
NC_035085.1	10169307	.	G	A	.	.	MAF_USDA=1.639
NC_035085.1	10169312	.	C	G	.	.	MAF_INRAE=5.063;MAF_USDA=2.083
NC_035085.1	10169319	.	C	T	.	.	MAF_INRAE=36.709;MAF_USDA=48.235
NC_035085.1	10169502	.	G	T	.	.	MAF_INRAE=30.38;MAF_USDA=49.412
NC_035085.1	10169521	.	A	T	.	.	MAF_INRAE=30.38;MAF_USDA=49.412
NC_035085.1	10169556	.	A	C	.	.	MAF_INRAE=6.962;MAF_USDA=9.836
NC_035085.1	10169570	.	G	T	.	.	MAF_INRAE=6.962
NC_035085.1	10169589	.	T	G	.	.	MAF_USDA=6.557
NC_035085.1	10169603	.	C	A	.	.	MAF_INRAE=30.38;MAF_USDA=48.824
NC_035085.1	10169622	.	A	C	.	.	MAF_USDA=1.639
NC_035085.1	10169692	.	T	C	.	.	MAF_USDA=3.279
NC_035085.1	10169713	.	A	G	.	.	MAF_USDA=1.639
NC_035085.1	10169733	.	G	A	.	.	MAF_INRAE=37.975;MAF_USDA=36.471
NC_035085.1	10169759	.	G	T	.	.	MAF_USDA=1.639
NC_035085.1	10169766	.	C	T	.	.	MAF_INRAE=9.494;MAF_USDA=14.286
NC_035085.1	10169769	.	TGT	TGC	.	.	MAF_USDA=16.667
NC_035085.1	10169848	.	C	T	.	.	MAF_INRAE=5.263
NC_035085.1	10169915	.	G	C	.	.	MAF_USDA=4.098
NC_035085.1	10169938	.	A	C	.	.	MAF_USDA=5.294
NC_035085.1	10169948	.	A	G	.	.	MAF_INRAE=36.842;MAF_USDA=34.706
NC_035085.1	10169999	.	G	A	.	.	MAF_INRAE=5.063;MAF_USDA=4.098
NC_035085.1	10170075	.	C	T	.	.	MAF_INRAE=36.709;MAF_USDA=47.059
NC_035085.1	10170157	.	T	A	.	.	MAF_USDA=6.25
NC_035085.1	10170159	.	T	C	.	.	MAF_USDA=44.118
NC_035085.1	10170164	.	G	A	.	.	MAF_USDA=1.639
NC_035085.1	10170184	.	A	T	.	.	MAF_USDA=4.167
NC_035085.1	10170191	.	G	A	.	.	MAF_USDA=6.557
NC_035085.1	10170211	.	T	A	.	.	MAF_USDA=4.098
NC_035085.1	10170218	.	A	G	.	.	MAF_USDA=29.167
NC_035085.1	10170221	.	T	A	.	.	MAF_USDA=1.639
NC_035085.1	10170240	.	C	G	.	.	MAF_USDA=11.475
NC_035085.1	10171062	.	C	G	.	.	MAF_USDA=6.557
NC_035085.1	10171064	.	C	A	.	.	MAF_USDA=16.071
NC_035085.1	10171096	.	T	G	.	.	MAF_INRAE=10.526;MAF_USDA=21.176
NC_035085.1	10171116	.	T	C	.	.	MAF_USDA=6.25
NC_035085.1	10171181	.	C	A	.	.	MAF_INRAE=9.494;MAF_USDA=2.941
NC_035085.1	10171192	.	A	C	.	.	MAF_USDA=19.412
NC_035085.1	10171194	.	T	A	.	.	MAF_USDA=2.083
NC_035085.1	10171221	.	A	C	.	.	MAF_INRAE=24.051;MAF_USDA=5.882
NC_035085.1	10171264	.	A	G	.	.	MAF_INRAE=43.038;MAF_USDA=45.882
NC_035085.1	10171272	.	A	G	.	.	MAF_INRAE=23.418;MAF_USDA=35.882
NC_035085.1	10171291	.	C	T	.	.	MAF_USDA=3.529
NC_035085.1	10171296	.	A	G	.	.	MAF_INRAE=43.038;MAF_USDA=34.118
NC_035085.1	10171297	.	T	G	.	.	MAF_USDA=7.377
NC_035085.1	10171301	.	A	T	.	.	MAF_USDA=4.118
NC_035085.1	10171310	.	G	C	.	.	MAF_INRAE=28.481;MAF_USDA=18.824
NC_035085.1	10171345	.	A	T	.	.	MAF_USDA=6.25
NC_035085.1	10171421	.	T	G	.	.	MAF_INRAE=41.139;MAF_USDA=25.294
NC_035085.1	10171438	.	T	G	.	.	MAF_INRAE=34.177;MAF_USDA=11.765
NC_035085.1	10171453	.	T	G	.	.	MAF_USDA=4.098
NC_035085.1	10171485	.	G	A	.	.	MAF_INRAE=1.667;MAF_USDA=17.213
NC_035085.1	10171546	.	C	T	.	.	MAF_INRAE=10.127;MAF_USDA=4.118
NC_035085.1	10171763	.	A	T	.	.	MAF_USDA=2.459
NC_035085.1	10171766	.	G	T	.	.	MAF_USDA=1.639
NC_035085.1	10171785	.	C	T	.	.	MAF_USDA=10.417
NC_035085.1	10171822	.	T	C	.	.	MAF_USDA=43.478
NC_035085.1	10171830	.	C	T	.	.	MAF_USDA=37.5
NC_035085.1	10172351	.	A	C	.	.	MAF_INRAE=5.263;MAF_USDA=10.588
NC_035085.1	10172399	.	C	T	.	.	MAF_USDA=2.083
NC_035085.1	10172420	.	G	A	.	.	MAF_INRAE=23.418;MAF_USDA=4.706
NC_035085.1	10172432	.	C	T	.	.	MAF_USDA=2.459
NC_035085.1	10172497	.	G	T	.	.	MAF_INRAE=12.658
NC_035085.1	10172555	.	T	A	.	.	MAF_INRAE=3.333
NC_035085.1	10172557	.	C	A	.	.	MAF_INRAE=3.333;MAF_USDA=2.083
NC_035085.1	10172619	.	T	A	.	.	MAF_INRAE=5.063;MAF_USDA=2.083
NC_035085.1	10172782	.	A	G	.	.	MAF_INRAE=37.342;MAF_USDA=28.824
NC_035085.1	10172826	.	C	T	.	.	MAF_USDA=7.059
NC_035085.1	10172828	.	C	T	.	.	MAF_USDA=7.647
NC_035085.1	10172843	.	C	A	.	.	MAF_USDA=1.639
NC_035085.1	10173042	.	C	T	.	.	MAF_USDA=1.639
NC_035085.1	10173066	.	T	C	.	.	MAF_INRAE=7.595;MAF_USDA=9.412
NC_035085.1	10173090	.	A	T	.	.	MAF_INRAE=27.848;MAF_USDA=38.824
NC_035085.1	10173161	.	A	T	.	.	MAF_USDA=5.882
NC_035085.1	10173162	.	C	A	.	.	MAF_INRAE=5.263;MAF_USDA=3.279
NC_035085.1	10173165	.	T	G	.	.	MAF_INRAE=12.658;MAF_USDA=12.295
NC_035085.1	10173191	.	C	A	.	.	MAF_INRAE=4.167;MAF_USDA=1.639
NC_035085.1	10173204	.	G	T	.	.	MAF_INRAE=4.167;MAF_USDA=3.279
NC_035085.1	10173205	.	G	T	.	.	MAF_USDA=1.667
NC_035085.1	10173242	.	T	A	.	.	MAF_USDA=9.836
NC_035085.1	10173267	.	C	T	.	.	MAF_USDA=7.377
NC_035085.1	10173319	.	T	C	.	.	MAF_INRAE=12.658;MAF_USDA=9.836
NC_035085.1	10173325	.	C	T	.	.	MAF_USDA=2.083
NC_035085.1	10173368	.	T	C	.	.	MAF_INRAE=36.076;MAF_USDA=35.882
NC_035085.1	10173463	.	C	T	.	.	MAF_INRAE=33.544;MAF_USDA=10.0
NC_035085.1	10173479	.	C	T	.	.	MAF_USDA=2.459
NC_035085.1	10173681	.	T	C	.	.	MAF_USDA=1.639
NC_035085.1	10173684	.	C	T	.	.	MAF_INRAE=10.526;MAF_USDA=18.824
NC_035085.1	10173708	.	A	G	.	.	MAF_USDA=6.557
NC_035085.1	10173738	.	C	T	.	.	MAF_USDA=1.639
NC_035085.1	10173779	.	C	G	.	.	MAF_USDA=1.639
NC_035085.1	10173799	.	A	G	.	.	MAF_USDA=1.639
NC_035085.1	10173827	.	T	C	.	.	MAF_USDA=4.918
NC_035085.1	10173832	.	G	T	.	.	MAF_USDA=1.639
NC_035085.1	10173918	.	C	T	.	.	MAF_INRAE=23.418;MAF_USDA=4.118
NC_035085.1	10174007	.	A	T	.	.	MAF_INRAE=18.333
NC_035085.1	10174008	.	A	T	.	.	MAF_INRAE=12.5
NC_035085.1	10174009	.	A	T	.	.	MAF_INRAE=3.333
NC_035085.1	10174020	.	C	T	.	.	MAF_INRAE=18.354;MAF_USDA=24.706
NC_035085.1	10174038	.	A	G	.	.	MAF_USDA=17.059
NC_035085.1	10174078	.	A	G	.	.	MAF_USDA=8.197
NC_035085.1	10174085	.	C	T	.	.	MAF_INRAE=42.405;MAF_USDA=32.941
NC_035085.1	10174117	.	G	A	.	.	MAF_INRAE=5.0
NC_035085.1	10174145	.	T	C	.	.	MAF_INRAE=37.342;MAF_USDA=42.353
NC_035085.1	10174148	.	T	C	.	.	MAF_INRAE=34.167;MAF_USDA=42.353
NC_035085.1	10174157	.	G	T	.	.	MAF_USDA=1.639
NC_035085.1	10174197	.	A	C	.	.	MAF_INRAE=36.709;MAF_USDA=45.294
NC_035085.1	10174406	.	A	T	.	.	MAF_INRAE=36.709;MAF_USDA=48.235
NC_035085.1	10174452	.	G	A	.	.	MAF_INRAE=1.667
NC_035085.1	10174537	.	G	A	.	.	MAF_USDA=1.639
NC_035085.1	10174557	.	A	C	.	.	MAF_INRAE=5.263
NC_035085.1	10174595	.	A	G	.	.	MAF_USDA=9.016
NC_035085.1	10174615	.	T	G	.	.	MAF_USDA=2.459
NC_035085.1	10174703	.	A	G	.	.	MAF_USDA=4.098
NC_035085.1	10174712	.	G	A	.	.	MAF_INRAE=47.368;MAF_USDA=48.235
NC_035085.1	10174754	.	G	C	.	.	MAF_INRAE=4.167
NC_035085.1	10174844	.	C	A	.	.	MAF_USDA=2.459
NC_035085.1	10174846	.	C	T	.	.	MAF_INRAE=44.937;MAF_USDA=41.176
NC_035085.1	10174873	.	C	T	.	.	MAF_USDA=2.459
NC_035085.1	10174874	.	A	C	.	.	MAF_USDA=2.459
NC_035085.1	10174875	.	G	A	.	.	MAF_INRAE=1.667;MAF_USDA=1.639
NC_035085.1	10174902	.	C	T	.	.	MAF_USDA=4.098
NC_035085.1	10174981	.	G	A	.	.	MAF_INRAE=1.667;MAF_USDA=1.639
NC_035085.1	10175010	.	G	A	.	.	MAF_USDA=3.279
NC_035085.1	10175172	.	T	C	.	.	MAF_INRAE=18.987;MAF_USDA=6.471
NC_035085.1	10175254	.	CAA	CAG	.	.	MAF_USDA=37.5
NC_035085.1	10175256	.	A	G	.	.	MAF_INRAE=39.241
NC_035085.1	10175609	.	T	C	.	.	MAF_INRAE=20.253;MAF_USDA=14.118
NC_035085.1	10175676	.	C	A	.	.	MAF_USDA=4.098
NC_035085.1	10175677	.	G	A	.	.	MAF_INRAE=33.544;MAF_USDA=10.588
NC_035085.1	10175695	.	G	A	.	.	MAF_USDA=4.098
NC_035085.1	10175708	.	G	A	.	.	MAF_USDA=3.529
NC_035085.1	10175749	.	G	T	.	.	MAF_USDA=1.639
NC_035085.1	10175795	.	C	A	.	.	MAF_INRAE=25.949;MAF_USDA=17.059
NC_035085.1	10175805	.	T	G	.	.	MAF_USDA=9.836
NC_035085.1	10175827	.	A	G	.	.	MAF_INRAE=25.833;MAF_USDA=27.083
NC_035085.1	10175851	.	C	T	.	.	MAF_USDA=4.918
NC_035085.1	10175864	.	G	T	.	.	MAF_USDA=14.118
NC_035085.1	10175926	.	T	G	.	.	MAF_INRAE=42.105
NC_035085.1	10175976	.	G	A	.	.	MAF_INRAE=32.911;MAF_USDA=10.714
NC_035085.1	10175983	.	C	A	.	.	MAF_USDA=4.918
NC_035085.1	10176026	.	C	T	.	.	MAF_USDA=1.639
NC_035085.1	10176035	.	C	T	.	.	MAF_INRAE=2.5;MAF_USDA=8.824
NC_035085.1	10176123	.	C	T	.	.	MAF_USDA=2.459
NC_035085.1	10176151	.	C	T	.	.	MAF_INRAE=25.833;MAF_USDA=27.083
NC_035085.1	10176204	.	A	G	.	.	MAF_INRAE=5.063
NC_035085.1	10176211	.	G	A	.	.	MAF_INRAE=30.38;MAF_USDA=45.882
NC_035085.1	10176290	.	C	T	.	.	MAF_USDA=6.471
NC_035085.1	10176328	.	A	C	.	.	MAF_INRAE=9.494;MAF_USDA=14.706
NC_035085.1	10176504	.	T	G	.	.	MAF_INRAE=18.987;MAF_USDA=10.417
NC_035085.1	10176588	.	C	A	.	.	MAF_INRAE=5.263;MAF_USDA=6.557
NC_035085.1	10176715	.	T	A	.	.	MAF_INRAE=10.127;MAF_USDA=13.529
NC_035085.1	10176733	.	G	C	.	.	MAF_INRAE=32.278;MAF_USDA=9.412
NC_035085.1	10176793	.	C	A	.	.	MAF_INRAE=9.494;MAF_USDA=14.706
NC_035085.1	10176832	.	T	G	.	.	MAF_INRAE=3.165;MAF_USDA=2.459
NC_035085.1	10176900	.	A	T	.	.	MAF_INRAE=9.494;MAF_USDA=7.059
NC_035085.1	10176934	.	G	T	.	.	MAF_USDA=2.459
NC_035085.1	10177001	.	CA	CG	.	.	MAF_USDA=2.083
NC_035085.1	10177010	.	A	G	.	.	MAF_INRAE=31.579;MAF_USDA=8.235
NC_035085.1	10177028	.	A	C	.	.	MAF_INRAE=5.263;MAF_USDA=3.279
NC_035085.1	10177063	.	C	T	.	.	MAF_INRAE=18.987;MAF_USDA=10.417
NC_035085.1	10177129	.	G	T	.	.	MAF_USDA=1.639
NC_035085.1	10177152	.	A	G	.	.	MAF_INRAE=35.443;MAF_USDA=32.353
NC_035085.1	10177155	.	C	T	.	.	MAF_USDA=4.918
NC_035085.1	10177266	.	A	C	.	.	MAF_USDA=1.639
NC_035085.1	10177334	.	C	T	.	.	MAF_USDA=2.459
NC_035085.1	10177350	.	T	A	.	.	MAF_INRAE=10.759;MAF_USDA=17.647
NC_035085.1	10177353	.	T	C	.	.	MAF_INRAE=7.5;MAF_USDA=17.647
NC_035085.1	10177380	.	T	A	.	.	MAF_INRAE=11.392;MAF_USDA=17.647
NC_035085.1	10177423	.	C	T	.	.	MAF_USDA=4.098
NC_035085.1	10177430	.	CATA	CATG	.	.	MAF_USDA=6.25
NC_035085.1	10177433	.	A	G	.	.	MAF_INRAE=5.696
NC_035085.1	10177462	.	A	G	.	.	MAF_INRAE=6.329;MAF_USDA=17.059
NC_035085.1	10177466	.	A	T	.	.	MAF_INRAE=5.0;MAF_USDA=17.059
NC_035085.1	10177486	.	G	A	.	.	MAF_USDA=10.417
NC_035085.1	10177554	.	C	T	.	.	MAF_USDA=2.459
NC_035085.1	10177583	.	G	A	.	.	MAF_INRAE=6.329;MAF_USDA=13.529
NC_035085.1	10177590	.	C	T	.	.	MAF_INRAE=6.329;MAF_USDA=12.353
NC_035085.1	10177624	.	A	T	.	.	MAF_INRAE=5.0;MAF_USDA=6.25
NC_035085.1	10177660	.	A	C	.	.	MAF_INRAE=8.861;MAF_USDA=20.833
NC_035085.1	10177702	.	C	A	.	.	MAF_INRAE=21.053;MAF_USDA=10.417
NC_035085.1	10177752	.	A	T	.	.	MAF_INRAE=2.5;MAF_USDA=21.176
NC_035085.1	10177767	.	G	T	.	.	MAF_INRAE=48.101;MAF_USDA=47.059
NC_035085.1	10177795	.	T	G	.	.	MAF_INRAE=17.089;MAF_USDA=10.417
NC_035085.1	10177853	.	T	G	.	.	MAF_INRAE=1.667;MAF_USDA=7.059
NC_035085.1	10177938	.	G	A	.	.	MAF_INRAE=32.911;MAF_USDA=39.412
NC_035085.1	10177940	.	A	C	.	.	MAF_INRAE=30.833;MAF_USDA=28.824
NC_035085.1	10177955	.	T	A	.	.	MAF_INRAE=5.263;MAF_USDA=9.836
NC_035085.1	10177964	.	T	C	.	.	MAF_INRAE=5.263;MAF_USDA=6.557
NC_035085.1	10177974	.	C	T	.	.	MAF_INRAE=31.646;MAF_USDA=34.706
NC_035085.1	10177994	.	G	A	.	.	MAF_USDA=2.459
NC_035085.1	10178014	.	C	A	.	.	MAF_USDA=5.738
NC_035085.1	10178102	.	C	T	.	.	MAF_INRAE=32.278;MAF_USDA=38.824
NC_035085.1	10178160	.	G	C	.	.	MAF_USDA=9.016
NC_035085.1	10178161	.	A	T	.	.	MAF_INRAE=48.734;MAF_USDA=35.417
NC_035085.1	10178241	.	A	G	.	.	MAF_USDA=2.083
NC_035085.1	10178289	.	A	C	.	.	MAF_INRAE=49.367;MAF_USDA=40.0
NC_035085.1	10178319	.	C	T	.	.	MAF_USDA=4.918
NC_035085.1	10178320	.	A	G	.	.	MAF_INRAE=43.671;MAF_USDA=40.588
NC_035085.1	10178373	.	T	C	.	.	MAF_USDA=2.459
NC_035085.1	10178442	.	C	T	.	.	MAF_USDA=4.167
NC_035085.1	10178493	.	A	G	.	.	MAF_INRAE=4.43;MAF_USDA=28.689
NC_035085.1	10178516	.	G	A	.	.	MAF_USDA=9.016
NC_035085.1	10178568	.	G	C	.	.	MAF_INRAE=10.127;MAF_USDA=6.471
NC_035085.1	10178595	.	G	A	.	.	MAF_INRAE=1.667;MAF_USDA=1.639
NC_035085.1	10178621	.	A	G	.	.	MAF_USDA=12.941
NC_035085.1	10178662	.	C	T	.	.	MAF_INRAE=5.063;MAF_USDA=13.934
NC_035085.1	10178670	.	A	C	.	.	MAF_USDA=4.918
NC_035085.1	10178722	.	C	A	.	.	MAF_USDA=4.098
NC_035085.1	10178787	.	C	A	.	.	MAF_USDA=12.353
NC_035085.1	10178808	.	G	A	.	.	MAF_USDA=10.417
NC_035085.1	10178815	.	C	T	.	.	MAF_INRAE=1.667;MAF_USDA=10.417
NC_035085.1	10178817	.	T	G	.	.	MAF_USDA=10.417
NC_035085.1	10178826	.	C	A	.	.	MAF_INRAE=1.667
NC_035085.1	10178837	.	A	G	.	.	MAF_USDA=4.098
NC_035085.1	10178841	.	T	C	.	.	MAF_INRAE=8.333;MAF_USDA=16.667
NC_035085.1	10178851	.	C	A	.	.	MAF_USDA=12.941
NC_035085.1	10178854	.	A	T	.	.	MAF_INRAE=9.494;MAF_USDA=16.667
NC_035085.1	10178855	.	G	T	.	.	MAF_INRAE=25.833;MAF_USDA=4.918
NC_035085.1	10178873	.	G	C	.	.	MAF_USDA=6.25
NC_035085.1	10178919	.	T	G	.	.	MAF_USDA=1.639
NC_035085.1	10178953	.	A	C	.	.	MAF_INRAE=10.127;MAF_USDA=6.471
NC_035085.1	10179160	.	C	T	.	.	MAF_INRAE=15.19;MAF_USDA=46.429
NC_035085.1	10179161	.	T	G	.	.	MAF_INRAE=30.0
NC_035085.1	10179217	.	G	T	.	.	MAF_INRAE=22.785;MAF_USDA=4.762
NC_035085.1	10179219	.	T	C	.	.	MAF_USDA=1.667
NC_035085.1	10180860	.	A	T	.	.	MAF_INRAE=37.342;MAF_USDA=41.667
NC_035085.1	10180923	.	A	G	.	.	MAF_INRAE=7.5
NC_035085.1	10180931	.	A	G	.	.	MAF_INRAE=12.5
NC_035085.1	10181019	.	C	T	.	.	MAF_USDA=2.459
NC_035085.1	10181020	.	T	G	.	.	MAF_INRAE=49.367;MAF_USDA=30.588
NC_035085.1	10181046	.	T	A	.	.	MAF_USDA=18.75
NC_035085.1	10181059	.	C	T	.	.	MAF_USDA=2.459
NC_035085.1	10181066	.	T	C	.	.	MAF_INRAE=27.5;MAF_USDA=14.706
NC_035085.1	10181110	.	T	A	.	.	MAF_INRAE=15.19;MAF_USDA=48.81
NC_035085.1	10181118	.	G	A	.	.	MAF_INRAE=49.367;MAF_USDA=31.176
NC_035085.1	10181154	.	C	A	.	.	MAF_INRAE=15.19;MAF_USDA=41.667
NC_035085.1	10181183	.	G	T	.	.	MAF_INRAE=33.544;MAF_USDA=18.75
NC_035085.1	10181190	.	A	G	.	.	MAF_INRAE=23.418;MAF_USDA=6.25
NC_035085.1	10181253	.	G	A	.	.	MAF_INRAE=5.0;MAF_USDA=16.471
NC_035085.1	10181274	.	T	G	.	.	MAF_USDA=14.706
NC_035085.1	10181277	.	A	G	.	.	MAF_USDA=24.706
NC_035085.1	10181281	.	G	A	.	.	MAF_USDA=44.118
NC_035085.1	10181296	.	C	A	.	.	MAF_USDA=44.118
NC_035085.1	10181320	.	C	A	.	.	MAF_USDA=11.446
NC_035085.1	10181358	.	GC	GT	.	.	MAF_USDA=15.909
NC_035085.1	10181371	.	C	T	.	.	MAF_USDA=16.667
NC_035085.1	10181375	.	T	C	.	.	MAF_USDA=16.667
NC_035085.1	10181413	.	T	A	.	.	MAF_INRAE=42.105;MAF_USDA=39.583
NC_035085.1	10181427	.	T	C	.	.	MAF_INRAE=42.105;MAF_USDA=35.542
NC_035085.1	10181527	.	T	A	.	.	MAF_INRAE=41.139;MAF_USDA=47.059
NC_035085.1	10181531	.	C	A	.	.	MAF_INRAE=4.167
NC_035085.1	10181533	.	T	A	.	.	MAF_INRAE=4.167
NC_035085.1	10181556	.	A	T	.	.	MAF_INRAE=24.684;MAF_USDA=16.471
NC_035085.1	10181561	.	G	C	.	.	MAF_INRAE=7.595;MAF_USDA=27.647
NC_035085.1	10181620	.	C	T	.	.	MAF_USDA=2.459
NC_035085.1	10181693	.	A	G	.	.	MAF_INRAE=5.063;MAF_USDA=7.059
NC_035085.1	10181773	.	G	A	.	.	MAF_INRAE=34.177;MAF_USDA=47.059
NC_035085.1	10181789	.	G	A	.	.	MAF_INRAE=23.418;MAF_USDA=12.941
NC_035085.1	10181796	.	G	T	.	.	MAF_INRAE=33.544;MAF_USDA=30.588
NC_035085.1	10181837	.	G	A	.	.	MAF_USDA=15.294
NC_035085.1	10181868	.	C	G	.	.	MAF_INRAE=12.658;MAF_USDA=16.667
NC_035085.1	10181984	.	A	C	.	.	MAF_INRAE=2.5;MAF_USDA=2.542
NC_035085.1	10182119	.	A	G	.	.	MAF_INRAE=27.848;MAF_USDA=23.494
NC_035085.1	10182126	.	T	C	.	.	MAF_INRAE=27.848;MAF_USDA=24.699
NC_035085.1	10182148	.	T	C	.	.	MAF_INRAE=28.481;MAF_USDA=25.0
NC_035085.1	10182151	.	T	G	.	.	MAF_INRAE=34.167;MAF_USDA=25.0
NC_035085.1	10182169	.	T	C	.	.	MAF_USDA=1.724
NC_035085.1	10182288	.	G	A	.	.	MAF_INRAE=9.494;MAF_USDA=3.012
NC_035085.1	10182308	.	A	T	.	.	MAF_INRAE=5.063;MAF_USDA=4.819
NC_035085.1	10182499	.	A	C	.	.	MAF_INRAE=9.494;MAF_USDA=12.5
NC_035085.1	10182501	.	C	T	.	.	MAF_USDA=2.083
NC_035085.1	10182540	.	A	C	.	.	MAF_USDA=7.5
NC_035085.1	10182566	.	T	A	.	.	MAF_USDA=1.667
NC_035085.1	10182573	.	G	T	.	.	MAF_INRAE=27.215;MAF_USDA=17.262
NC_035085.1	10182694	.	C	T	.	.	MAF_INRAE=5.833;MAF_USDA=1.807
NC_035085.1	10182715	.	A	G	.	.	MAF_INRAE=8.861;MAF_USDA=12.651
NC_035085.1	10182753	.	T	C	.	.	MAF_USDA=1.695
NC_035085.1	10182870	.	G	A	.	.	MAF_USDA=2.586
NC_035085.1	10182984	.	T	G	.	.	MAF_USDA=3.39
NC_035085.1	10182996	.	G	A	.	.	MAF_USDA=1.695
NC_035085.1	10183039	.	G	T	.	.	MAF_INRAE=32.278;MAF_USDA=16.867
NC_035085.1	10183099	.	A	T	.	.	MAF_USDA=2.083
NC_035085.1	10183140	.	G	C	.	.	MAF_USDA=4.217
NC_035085.1	10183210	.	C	A	.	.	MAF_INRAE=9.494;MAF_USDA=11.585
NC_035085.1	10183310	.	T	A	.	.	MAF_USDA=3.659
NC_035085.1	10183450	.	A	G	.	.	MAF_USDA=1.667
NC_035085.1	10183680	.	T	C	.	.	MAF_INRAE=12.025;MAF_USDA=5.085
NC_035085.1	10183687	.	C	T	.	.	MAF_INRAE=31.579;MAF_USDA=16.949
NC_035085.1	10183688	.	T	A	.	.	MAF_INRAE=21.053;MAF_USDA=22.034
NC_035085.1	10183717	.	A	G	.	.	MAF_INRAE=9.494;MAF_USDA=5.422
NC_035085.1	10183827	.	A	C	.	.	MAF_INRAE=3.333
NC_035085.1	10183847	.	A	G	.	.	MAF_INRAE=3.333;MAF_USDA=2.381
NC_035085.1	10183861	.	T	C	.	.	MAF_INRAE=20.886;MAF_USDA=22.892
NC_035085.1	10183892	.	G	T	.	.	MAF_USDA=5.085
NC_035085.1	10183999	.	G	A	.	.	MAF_INRAE=49.367;MAF_USDA=45.833
NC_035085.1	10184009	.	A	C	.	.	MAF_INRAE=49.367;MAF_USDA=45.833
NC_035085.1	10184080	.	C	T	.	.	MAF_USDA=1.724
NC_035085.1	10185803	.	G	T	.	.	MAF_USDA=2.083
NC_035085.1	10185825	.	T	G	.	.	MAF_USDA=25.0
NC_035085.1	10185828	.	G	A	.	.	MAF_INRAE=2.5
NC_035085.1	10185928	.	A	T	.	.	MAF_INRAE=5.063;MAF_USDA=2.083
NC_035085.1	10185964	.	C	A	.	.	MAF_USDA=7.627
NC_035085.1	10185994	.	A	G	.	.	MAF_INRAE=2.5;MAF_USDA=18.452
NC_035085.1	10186069	.	G	A	.	.	MAF_INRAE=33.544;MAF_USDA=33.537
NC_035085.1	10186079	.	A	T	.	.	MAF_INRAE=41.772;MAF_USDA=39.583
NC_035085.1	10186113	.	G	A	.	.	MAF_INRAE=31.646;MAF_USDA=23.171
NC_035085.1	10186152	.	G	T	.	.	MAF_INRAE=3.333;MAF_USDA=22.917
NC_035085.1	10186163	.	G	T	.	.	MAF_INRAE=4.167;MAF_USDA=2.586
NC_035085.1	10186201	.	G	T	.	.	MAF_INRAE=10.526;MAF_USDA=8.621
NC_035085.1	10186223	.	A	G	.	.	MAF_USDA=2.083
NC_035085.1	10186226	.	G	A	.	.	MAF_INRAE=10.127;MAF_USDA=26.22
NC_035085.1	10186253	.	T	C	.	.	MAF_INRAE=10.127
NC_035085.1	10186345	.	A	T	.	.	MAF_INRAE=21.667;MAF_USDA=4.167
NC_035085.1	10186352	.	C	T	.	.	MAF_USDA=2.586
NC_035085.1	10186353	.	G	T	.	.	MAF_INRAE=10.526
NC_035085.1	10186374	.	C	A	.	.	MAF_USDA=3.049
NC_035085.1	10186387	.	A	T	.	.	MAF_INRAE=1.667;MAF_USDA=1.724
NC_035085.1	10186401	.	A	G	.	.	MAF_USDA=6.034
NC_035085.1	10186417	.	G	T	.	.	MAF_INRAE=16.456;MAF_USDA=14.024
NC_035085.1	10186434	.	A	G	.	.	MAF_USDA=3.39
NC_035085.1	10186454	.	G	A	.	.	MAF_INRAE=34.177;MAF_USDA=32.353
NC_035085.1	10186481	.	C	T	.	.	MAF_INRAE=17.089;MAF_USDA=14.706
NC_035085.1	10186500	.	G	T	.	.	MAF_USDA=1.639
NC_035085.1	10186580	.	T	G	.	.	MAF_USDA=6.557
NC_035085.1	10186624	.	T	G	.	.	MAF_USDA=4.098
NC_035085.1	10186637	.	T	C	.	.	MAF_USDA=1.639
NC_035085.1	10186657	.	G	A	.	.	MAF_INRAE=21.053;MAF_USDA=3.279
NC_035085.1	10186664	.	A	C	.	.	MAF_INRAE=8.228;MAF_USDA=5.294
NC_035085.1	10186672	.	C	A	.	.	MAF_INRAE=7.595;MAF_USDA=7.647
NC_035085.1	10186675	.	A	T	.	.	MAF_INRAE=12.5;MAF_USDA=16.471
NC_035085.1	10186752	.	T	C	.	.	MAF_INRAE=21.053;MAF_USDA=3.279
NC_035085.1	10186816	.	C	T	.	.	MAF_INRAE=36.076;MAF_USDA=22.941
NC_035085.1	10186840	.	G	C	.	.	MAF_INRAE=21.053;MAF_USDA=3.279
NC_035085.1	10186888	.	G	T	.	.	MAF_USDA=1.639
NC_035085.1	10186893	.	C	T	.	.	MAF_USDA=6.25
NC_035085.1	10186926	.	C	T	.	.	MAF_INRAE=41.772
NC_035085.1	10186927	.	T	C	.	.	MAF_INRAE=6.667;MAF_USDA=3.529
NC_035085.1	10186954	.	G	A	.	.	MAF_USDA=1.639
NC_035085.1	10186967	.	T	G,A	.	.	MAF_INRAE=10.526
NC_035085.1	10187054	.	A	G	.	.	MAF_INRAE=45.57;MAF_USDA=32.353
NC_035085.1	10187070	.	C	T	.	.	MAF_INRAE=13.291;MAF_USDA=26.471
NC_035085.1	10187096	.	A	C	.	.	MAF_INRAE=46.203;MAF_USDA=32.353
NC_035085.1	10187099	.	A	C	.	.	MAF_INRAE=49.167;MAF_USDA=32.353
NC_035085.1	10187152	.	G	T	.	.	MAF_INRAE=42.105
NC_035085.1	10187155	.	G	A	.	.	MAF_INRAE=36.842
NC_035085.1	10187185	.	C	A	.	.	MAF_INRAE=5.833;MAF_USDA=4.167
NC_035085.1	10187276	.	C	T	.	.	MAF_INRAE=31.013;MAF_USDA=23.529
NC_035085.1	10187301	.	G	T	.	.	MAF_INRAE=27.215;MAF_USDA=6.471
NC_035085.1	10187307	.	A	C	.	.	MAF_USDA=1.639
NC_035085.1	10187316	.	A	T	.	.	MAF_INRAE=47.468;MAF_USDA=34.118
NC_035085.1	10187327	.	G	C	.	.	MAF_INRAE=47.468;MAF_USDA=34.118
NC_035085.1	10187380	.	T	A	.	.	MAF_INRAE=47.468;MAF_USDA=33.529
NC_035085.1	10187393	.	G	C	.	.	MAF_INRAE=5.0
NC_035085.1	10187421	.	C	T	.	.	MAF_INRAE=47.468;MAF_USDA=33.529
NC_035085.1	10187429	.	C	T	.	.	MAF_INRAE=47.468;MAF_USDA=34.118
NC_035085.1	10187436	.	T	G	.	.	MAF_INRAE=12.025;MAF_USDA=7.647
NC_035085.1	10187449	.	T	C	.	.	MAF_INRAE=47.468;MAF_USDA=34.706
NC_035085.1	10187492	.	T	A	.	.	MAF_INRAE=31.013;MAF_USDA=22.941
NC_035085.1	10187493	.	C	T	.	.	MAF_USDA=2.083
NC_035085.1	10187532	.	C	T	.	.	MAF_USDA=1.639
NC_035085.1	10187548	.	T	A	.	.	MAF_INRAE=10.759;MAF_USDA=10.417
NC_035085.1	10187551	.	A	G	.	.	MAF_USDA=6.78
NC_035085.1	10187556	.	C	T	.	.	MAF_INRAE=10.759;MAF_USDA=10.417
NC_035085.1	10187558	.	G	A	.	.	MAF_INRAE=39.241;MAF_USDA=27.108
NC_035085.1	10187622	.	T	A	.	.	MAF_USDA=1.667
NC_035085.1	10187646	.	A	T	.	.	MAF_USDA=1.695
NC_035085.1	10187652	.	T	A	.	.	MAF_USDA=6.78
NC_035085.1	10187707	.	G	A	.	.	MAF_INRAE=11.392;MAF_USDA=10.366
NC_035085.1	10187727	.	A	C	.	.	MAF_USDA=6.25
NC_035085.1	10187732	.	G	T	.	.	MAF_INRAE=6.329
NC_035085.1	10187733	.	G	C	.	.	MAF_INRAE=37.5;MAF_USDA=31.098
NC_035085.1	10187739	.	G	A	.	.	MAF_INRAE=31.013;MAF_USDA=20.122
NC_035085.1	10187745	.	G	A	.	.	MAF_INRAE=6.329;MAF_USDA=2.083
NC_035085.1	10187923	.	T	A	.	.	MAF_USDA=4.706
NC_035085.1	10187977	.	A	G	.	.	MAF_INRAE=33.544;MAF_USDA=40.588
NC_035085.1	10188015	.	T	C	.	.	MAF_INRAE=12.025;MAF_USDA=27.381
NC_035085.1	10188028	.	A	T	.	.	MAF_USDA=5.0
NC_035085.1	10188035	.	C	A	.	.	MAF_INRAE=15.789;MAF_USDA=4.118
NC_035085.1	10188044	.	A	T	.	.	MAF_INRAE=50.0;MAF_USDA=43.529
NC_035085.1	10188058	.	C	G	.	.	MAF_USDA=2.459
NC_035085.1	10188096	.	T	C	.	.	MAF_INRAE=6.962
NC_035085.1	10188110	.	G	A	.	.	MAF_INRAE=6.962;MAF_USDA=6.667
NC_035085.1	10188144	.	C	T	.	.	MAF_INRAE=24.684;MAF_USDA=19.643
NC_035085.1	10188145	.	C	A	.	.	MAF_INRAE=30.833;MAF_USDA=11.31
NC_035085.1	10188228	.	G	A	.	.	MAF_INRAE=36.076;MAF_USDA=35.119
NC_035085.1	10188248	.	G	A	.	.	MAF_INRAE=10.526;MAF_USDA=4.167
NC_035085.1	10188255	.	G	A	.	.	MAF_INRAE=1.667;MAF_USDA=4.918
NC_035085.1	10188298	.	A	G	.	.	MAF_USDA=4.098
NC_035085.1	10188334	.	C	G	.	.	MAF_USDA=8.824
NC_035085.1	10188338	.	C	T	.	.	MAF_USDA=15.294
NC_035085.1	10188344	.	A	T	.	.	MAF_USDA=9.524
NC_035085.1	10188354	.	C	G	.	.	MAF_USDA=17.647
NC_035085.1	10188357	.	T	C	.	.	MAF_USDA=14.583
NC_035085.1	10188361	.	C	G	.	.	MAF_USDA=22.941
NC_035085.1	10188384	.	G	A	.	.	MAF_USDA=10.588
NC_035085.1	10188403	.	A	G	.	.	MAF_INRAE=4.167;MAF_USDA=9.412
NC_035085.1	10188411	.	G	C	.	.	MAF_INRAE=4.167;MAF_USDA=7.647
NC_035085.1	10188425	.	T	G	.	.	MAF_USDA=1.639
NC_035085.1	10188435	.	G	A	.	.	MAF_USDA=1.639
NC_035085.1	10188441	.	G	A	.	.	MAF_USDA=3.279
NC_035085.1	10188442	.	G	T	.	.	MAF_USDA=1.639
NC_035085.1	10188477	.	G	A	.	.	MAF_USDA=37.059
NC_035085.1	10188496	.	G	A	.	.	MAF_USDA=4.918
NC_035085.1	10188543	.	C	T	.	.	MAF_INRAE=10.526;MAF_USDA=3.279
NC_035085.1	10188570	.	C	T	.	.	MAF_INRAE=10.526;MAF_USDA=3.279
NC_035085.1	10188580	.	G	T	.	.	MAF_INRAE=6.667;MAF_USDA=10.0
NC_035085.1	10188581	.	G	T	.	.	MAF_INRAE=6.667;MAF_USDA=10.0
NC_035085.1	10188600	.	C	T	.	.	MAF_INRAE=26.316;MAF_USDA=21.429
NC_035085.1	10188607	.	G	A	.	.	MAF_INRAE=1.667;MAF_USDA=4.706
NC_035085.1	10188615	.	G	C	.	.	MAF_USDA=3.279
NC_035085.1	10188617	.	G	A	.	.	MAF_USDA=4.098
NC_035085.1	10188647	.	G	A	.	.	MAF_INRAE=3.333
NC_035085.1	10188660	.	A	G	.	.	MAF_USDA=1.786
NC_035085.1	10188671	.	G	A	.	.	MAF_USDA=1.695
NC_035085.1	10188672	.	C	T	.	.	MAF_USDA=14.458
NC_035085.1	10188678	.	G	A	.	.	MAF_USDA=1.695
NC_035085.1	10188707	.	C	A	.	.	MAF_USDA=9.836
NC_035085.1	10188717	.	C	T	.	.	MAF_INRAE=5.0
NC_035085.1	10188774	.	T	A	.	.	MAF_INRAE=3.333
NC_035085.1	10188831	.	G	A	.	.	MAF_INRAE=21.053
NC_035085.1	10188834	.	G	A	.	.	MAF_USDA=15.294
NC_035085.1	10188867	.	A	T	.	.	MAF_INRAE=15.789;MAF_USDA=2.941
NC_035085.1	10188874	.	C	T	.	.	MAF_INRAE=31.013;MAF_USDA=22.353
NC_035085.1	10188895	.	A	C	.	.	MAF_INRAE=43.038;MAF_USDA=38.69
NC_035085.1	10188911	.	T	G	.	.	MAF_INRAE=10.526;MAF_USDA=4.098
NC_035085.1	10188913	.	G	A	.	.	MAF_INRAE=6.667;MAF_USDA=10.0
NC_035085.1	10188924	.	G	A	.	.	MAF_INRAE=10.526;MAF_USDA=4.098
NC_035085.1	10188928	.	C	T	.	.	MAF_INRAE=4.167
NC_035085.1	10188934	.	C	G	.	.	MAF_INRAE=6.667;MAF_USDA=10.0
NC_035085.1	10188940	.	A	G	.	.	MAF_INRAE=4.167
NC_035085.1	10188978	.	T	C	.	.	MAF_INRAE=4.167
NC_035085.1	10189027	.	T	A	.	.	MAF_INRAE=5.0
NC_035085.1	10189050	.	A	C	.	.	MAF_INRAE=4.167
NC_035085.1	10189064	.	T	C	.	.	MAF_INRAE=4.167
NC_035085.1	10189092	.	G	T	.	.	MAF_USDA=6.557
NC_035085.1	10189101	.	G	A	.	.	MAF_INRAE=21.053;MAF_USDA=3.333
NC_035085.1	10189149	.	G	T	.	.	MAF_INRAE=21.053;MAF_USDA=4.098
NC_035085.1	10189150	.	G	T	.	.	MAF_USDA=3.279
NC_035085.1	10189183	.	G	A	.	.	MAF_INRAE=32.911;MAF_USDA=37.059
NC_035085.1	10189212	.	A	C	.	.	MAF_INRAE=47.468;MAF_USDA=30.0
NC_035085.1	10189254	.	A	G	.	.	MAF_INRAE=4.167
NC_035085.1	10189259	.	G	T	.	.	MAF_USDA=2.459
NC_035085.1	10189260	.	C	T	.	.	MAF_USDA=2.459
NC_035085.1	10189321	.	A	C	.	.	MAF_INRAE=36.709;MAF_USDA=24.118
NC_035085.1	10189378	.	T	A	.	.	MAF_INRAE=43.671;MAF_USDA=28.235
NC_035085.1	10189397	.	C	T	.	.	MAF_INRAE=17.089;MAF_USDA=28.824
NC_035085.1	10189449	.	T	G	.	.	MAF_INRAE=1.667;MAF_USDA=1.639
NC_035085.1	10189465	.	G	C	.	.	MAF_INRAE=13.291;MAF_USDA=28.235
NC_035085.1	10189466	.	G	T	.	.	MAF_USDA=1.639
NC_035085.1	10189467	.	A	G	.	.	MAF_INRAE=17.089;MAF_USDA=28.824
NC_035085.1	10189468	.	A	G	.	.	MAF_USDA=10.0
NC_035085.1	10189477	.	T	G	.	.	MAF_INRAE=5.0
NC_035085.1	10189486	.	C	T	.	.	MAF_USDA=37.059
NC_035085.1	10189506	.	C	A	.	.	MAF_INRAE=21.053
NC_035085.1	10189524	.	A	C	.	.	MAF_INRAE=13.291;MAF_USDA=31.765
NC_035085.1	10189542	.	T	C	.	.	MAF_USDA=4.918
NC_035085.1	10189544	.	C	T	.	.	MAF_USDA=2.459
NC_035085.1	10189651	.	G	T	.	.	MAF_INRAE=10.526
NC_035085.1	10189667	.	T	C	.	.	MAF_INRAE=6.962;MAF_USDA=47.059
NC_035085.1	10189680	.	C	T	.	.	MAF_INRAE=4.167
NC_035085.1	10189690	.	T	A	.	.	MAF_INRAE=4.167
NC_035085.1	10189691	.	T	C	.	.	MAF_INRAE=4.167
NC_035085.1	10189692	.	G	A	.	.	MAF_INRAE=4.167
NC_035085.1	10189738	.	T	A	.	.	MAF_INRAE=15.789;MAF_USDA=10.0
NC_035085.1	10189765	.	G	T	.	.	MAF_INRAE=34.177;MAF_USDA=22.353
NC_035085.1	10189781	.	A	T	.	.	MAF_INRAE=4.167
NC_035085.1	10189797	.	A	G	.	.	MAF_INRAE=12.658;MAF_USDA=13.529
NC_035085.1	10189831	.	G	T	.	.	MAF_INRAE=21.053
NC_035085.1	10189850	.	G	A	.	.	MAF_INRAE=30.0;MAF_USDA=16.667
NC_035085.1	10189853	.	A	G	.	.	MAF_INRAE=1.667;MAF_USDA=1.724
NC_035085.1	10189923	.	C	G	.	.	MAF_INRAE=8.228;MAF_USDA=33.529
NC_035085.1	10189967	.	A	G	.	.	MAF_INRAE=4.167
NC_035085.1	10189969	.	G	C	.	.	MAF_USDA=4.118
NC_035085.1	10190190	.	G	A	.	.	MAF_INRAE=10.526;MAF_USDA=42.941
NC_035085.1	10190227	.	C	T	.	.	MAF_USDA=2.459
NC_035085.1	10190434	.	C	G	.	.	MAF_USDA=10.169
NC_035085.1	10190530	.	G	C	.	.	MAF_USDA=2.083
NC_035085.1	10190557	.	T	A	.	.	MAF_USDA=29.167
NC_035085.1	10190563	.	A	G	.	.	MAF_USDA=45.833
NC_035085.1	10190565	.	A	G	.	.	MAF_USDA=45.833
NC_035085.1	10190572	.	T	C	.	.	MAF_USDA=31.176
NC_035085.1	10190644	.	C	T	.	.	MAF_USDA=5.738
NC_035085.1	10190663	.	T	C	.	.	MAF_USDA=10.656
NC_035085.1	10190666	.	C	T	.	.	MAF_USDA=9.836
NC_035085.1	10190674	.	A	C	.	.	MAF_USDA=38.824
NC_035085.1	10190675	.	C	T	.	.	MAF_USDA=27.083
NC_035085.1	10190679	.	C	A	.	.	MAF_USDA=41.566
NC_035085.1	10190695	.	A	T	.	.	MAF_USDA=27.083
NC_035085.1	10190699	.	G	C	.	.	MAF_USDA=27.083
NC_035085.1	10190707	.	G	A	.	.	MAF_USDA=22.951
NC_035085.1	10190709	.	G	A	.	.	MAF_USDA=20.492
NC_035085.1	10190716	.	C	T	.	.	MAF_USDA=19.492
NC_035085.1	10190746	.	A	C	.	.	MAF_USDA=11.017
NC_035085.1	10190751	.	C	A	.	.	MAF_USDA=11.017
NC_035085.1	10190770	.	G	A	.	.	MAF_USDA=2.083
NC_035085.1	10190779	.	A	G	.	.	MAF_USDA=7.229
NC_035085.1	10190781	.	A	G	.	.	MAF_USDA=7.229
NC_035085.1	10190788	.	T	C	.	.	MAF_USDA=8.235
NC_035085.1	10190804	.	T	C	.	.	MAF_INRAE=10.526;MAF_USDA=1.639
NC_035085.1	10190805	.	A	G	.	.	MAF_INRAE=1.667;MAF_USDA=7.647
NC_035085.1	10190818	.	A	C	.	.	MAF_USDA=42.353
NC_035085.1	10190819	.	C	T	.	.	MAF_USDA=24.706
NC_035085.1	10190822	.	C	T	.	.	MAF_USDA=43.529
NC_035085.1	10190823	.	C	A	.	.	MAF_USDA=42.353
NC_035085.1	10190827	.	TC	TG	.	.	MAF_USDA=43.75
NC_035085.1	10190911	.	C	T	.	.	MAF_INRAE=1.667;MAF_USDA=6.548
NC_035085.1	10190952	.	T	C	.	.	MAF_INRAE=5.0
NC_035085.1	10190997	.	C	A	.	.	MAF_USDA=4.118
NC_035085.1	10191042	.	G	T	.	.	MAF_INRAE=23.418;MAF_USDA=42.353
NC_035085.1	10191051	.	C	G	.	.	MAF_INRAE=7.595;MAF_USDA=3.529
NC_035085.1	10191062	.	A	C	.	.	MAF_INRAE=1.667;MAF_USDA=9.412
NC_035085.1	10191145	.	A	T	.	.	MAF_INRAE=7.595;MAF_USDA=3.529
NC_035085.1	10191251	.	T	A	.	.	MAF_USDA=2.083
NC_035085.1	10191288	.	C	G	.	.	MAF_INRAE=7.595;MAF_USDA=3.529
NC_035085.1	10191303	.	A	T	.	.	MAF_USDA=2.083
NC_035085.1	10191313	.	C	T	.	.	MAF_INRAE=7.595;MAF_USDA=3.529
NC_035085.1	10191343	.	G	A	.	.	MAF_INRAE=21.667
NC_035085.1	10191356	.	A	C	.	.	MAF_INRAE=6.667;MAF_USDA=10.417
NC_035085.1	10191430	.	C	T	.	.	MAF_USDA=5.738
NC_035085.1	10191440	.	A	T	.	.	MAF_INRAE=7.595;MAF_USDA=3.529
NC_035085.1	10191454	.	T	C	.	.	MAF_USDA=45.833
NC_035085.1	10191473	.	C	A	.	.	MAF_USDA=1.639
NC_035085.1	10191474	.	T	A	.	.	MAF_INRAE=7.595;MAF_USDA=3.529
NC_035085.1	10191563	.	A	C	.	.	MAF_INRAE=7.595;MAF_USDA=3.529
NC_035085.1	10191578	.	G	A	.	.	MAF_INRAE=7.595;MAF_USDA=3.529
NC_035085.1	10191608	.	G	T	.	.	MAF_USDA=2.459
NC_035085.1	10191631	.	A	T	.	.	MAF_INRAE=7.595;MAF_USDA=3.529
NC_035085.1	10191719	.	G	C	.	.	MAF_USDA=1.639
NC_035085.1	10191732	.	G	A	.	.	MAF_USDA=1.639
NC_035085.1	10191775	.	C	T	.	.	MAF_INRAE=31.013;MAF_USDA=48.235
NC_035085.1	10191778	.	G	C	.	.	MAF_USDA=3.279
NC_035085.1	10191836	.	T	G	.	.	MAF_INRAE=10.526
NC_035085.1	10191851	.	G	T	.	.	MAF_INRAE=31.013;MAF_USDA=47.647
NC_035085.1	10191956	.	C	A	.	.	MAF_INRAE=7.595;MAF_USDA=3.529
NC_035085.1	10191976	.	G	C	.	.	MAF_INRAE=11.667;MAF_USDA=14.118
NC_035085.1	10191981	.	A	G	.	.	MAF_INRAE=18.987;MAF_USDA=32.353
NC_035085.1	10191982	.	G	A	.	.	MAF_USDA=6.471
NC_035085.1	10191997	.	G	A	.	.	MAF_INRAE=6.667;MAF_USDA=3.529
NC_035085.1	10192041	.	T	G	.	.	MAF_INRAE=23.418;MAF_USDA=41.176
NC_035085.1	10192079	.	C	A	.	.	MAF_USDA=2.459
NC_035085.1	10192113	.	G	C	.	.	MAF_USDA=4.098
NC_035085.1	10192121	.	A	C	.	.	MAF_INRAE=21.053
NC_035085.1	10192127	.	G	A	.	.	MAF_INRAE=7.595;MAF_USDA=3.529
NC_035085.1	10192160	.	C	T	.	.	MAF_INRAE=8.228;MAF_USDA=3.529
NC_035085.1	10192169	.	C	T	.	.	MAF_USDA=4.098
NC_035085.1	10192171	.	A	G	.	.	MAF_INRAE=26.582;MAF_USDA=11.765
NC_035085.1	10192194	.	A	T	.	.	MAF_INRAE=30.38;MAF_USDA=41.176
NC_035085.1	10192206	.	T	A	.	.	MAF_INRAE=34.81;MAF_USDA=31.176
NC_035085.1	10192208	.	G	A	.	.	MAF_INRAE=44.167;MAF_USDA=31.176
NC_035085.1	10192215	.	G	A	.	.	MAF_INRAE=7.595;MAF_USDA=3.529
NC_035085.1	10192260	.	T	C	.	.	MAF_INRAE=6.667;MAF_USDA=7.647
NC_035085.1	10192271	.	T	C	.	.	MAF_INRAE=31.013;MAF_USDA=15.882
NC_035085.1	10192300	.	A	C	.	.	MAF_INRAE=7.595;MAF_USDA=4.118
NC_035085.1	10192326	.	A	T	.	.	MAF_INRAE=7.595;MAF_USDA=3.529
NC_035085.1	10192365	.	C	G	.	.	MAF_USDA=2.459
NC_035085.1	10192481	.	G	T	.	.	MAF_INRAE=7.595;MAF_USDA=5.294
NC_035085.1	10192488	.	G	T	.	.	MAF_USDA=1.639
NC_035085.1	10192523	.	GG	GA	.	.	MAF_USDA=39.583
NC_035085.1	10192524	.	G	A	.	.	MAF_INRAE=17.722;MAF_USDA=25.41
NC_035085.1	10192600	.	A	T	.	.	MAF_INRAE=8.228;MAF_USDA=4.118
NC_035085.1	10192649	.	G	T	.	.	MAF_INRAE=7.595;MAF_USDA=2.083
NC_035085.1	10192652	.	T	G	.	.	MAF_INRAE=15.0;MAF_USDA=14.706
NC_035085.1	10192704	.	C	T	.	.	MAF_INRAE=7.595;MAF_USDA=3.529
NC_035085.1	10192712	.	C	T	.	.	MAF_USDA=2.941
NC_035085.1	10192729	.	A	T	.	.	MAF_INRAE=31.646;MAF_USDA=15.294
NC_035085.1	10192744	.	C	T	.	.	MAF_INRAE=48.101;MAF_USDA=49.412
NC_035085.1	10192759	.	T	C	.	.	MAF_INRAE=20.253;MAF_USDA=22.941
NC_035085.1	10192769	.	C	A	.	.	MAF_INRAE=7.595;MAF_USDA=3.529
NC_035085.1	10192784	.	A	G	.	.	MAF_INRAE=44.304;MAF_USDA=50.0
NC_035085.1	10192787	.	C	A	.	.	MAF_INRAE=43.333;MAF_USDA=32.941
NC_035085.1	10192788	.	C	A	.	.	MAF_INRAE=43.333;MAF_USDA=32.941
NC_035085.1	10192789	.	C	A	.	.	MAF_INRAE=43.333;MAF_USDA=33.529
NC_035085.1	10192818	.	C	T	.	.	MAF_USDA=3.529
NC_035085.1	10192853	.	A	G	.	.	MAF_INRAE=7.595;MAF_USDA=3.529
NC_035085.1	10192891	.	T	C	.	.	MAF_INRAE=8.228;MAF_USDA=7.143
NC_035085.1	10192895	.	C	T	.	.	MAF_USDA=2.5
NC_035085.1	10192947	.	T	A	.	.	MAF_USDA=4.118
NC_035085.1	10192957	.	T	C	.	.	MAF_INRAE=8.333;MAF_USDA=5.882
NC_035085.1	10192977	.	A	G	.	.	MAF_INRAE=10.0;MAF_USDA=21.176
NC_035085.1	10193012	.	A	T	.	.	MAF_INRAE=40.0
NC_035085.1	10193014	.	T	C	.	.	MAF_INRAE=15.0
NC_035085.1	10193016	.	A	C	.	.	MAF_INRAE=18.333
NC_035085.1	10193064	.	T	C	.	.	MAF_INRAE=7.595;MAF_USDA=4.118
NC_035085.1	10193074	.	A	G	.	.	MAF_USDA=1.639
NC_035085.1	10193087	.	C	T	.	.	MAF_INRAE=10.833;MAF_USDA=12.941
NC_035085.1	10193102	.	G	T	.	.	MAF_USDA=1.639
NC_035085.1	10193122	.	T	C	.	.	MAF_INRAE=4.167;MAF_USDA=5.738
NC_035085.1	10193129	.	T	C	.	.	MAF_INRAE=3.333;MAF_USDA=4.098
NC_035085.1	10193171	.	C	A	.	.	MAF_USDA=1.639
NC_035085.1	10193192	.	G	A	.	.	MAF_INRAE=5.263;MAF_USDA=13.529
NC_035085.1	10193213	.	T	G	.	.	MAF_INRAE=5.263;MAF_USDA=12.941
NC_035085.1	10193225	.	A	G	.	.	MAF_USDA=10.588
NC_035085.1	10193235	.	C	A	.	.	MAF_USDA=10.588
NC_035085.1	10193237	.	C	T	.	.	MAF_USDA=18.75
NC_035085.1	10193241	.	A	T	.	.	MAF_INRAE=10.526;MAF_USDA=37.647
NC_035085.1	10193251	.	A	G	.	.	MAF_INRAE=15.789;MAF_USDA=3.571
NC_035085.1	10193254	.	G	A	.	.	MAF_USDA=24.118
NC_035085.1	10193266	.	A	T	.	.	MAF_USDA=20.833
NC_035085.1	10193280	.	G	A	.	.	MAF_USDA=14.583
NC_035085.1	10193287	.	G	T	.	.	MAF_USDA=14.881
NC_035085.1	10193288	.	T	C	.	.	MAF_USDA=17.391
NC_035085.1	10193301	.	C	A	.	.	MAF_INRAE=10.526;MAF_USDA=34.706
NC_035085.1	10193315	.	C	T	.	.	MAF_USDA=4.918
NC_035085.1	10193316	.	A	T	.	.	MAF_USDA=18.824
NC_035085.1	10193351	.	C	A	.	.	MAF_USDA=10.588
NC_035085.1	10193441	.	G	A	.	.	MAF_USDA=2.174
NC_035085.1	10194438	.	T	C	.	.	MAF_USDA=25.0
NC_035085.1	10194481	.	T	G	.	.	MAF_USDA=2.976
NC_035085.1	10194484	.	T	C	.	.	MAF_USDA=2.976
NC_035085.1	10194523	.	A	C	.	.	MAF_INRAE=15.789;MAF_USDA=2.083
NC_035085.1	10194583	.	A	C	.	.	MAF_USDA=7.377
NC_035085.1	10194602	.	T	C	.	.	MAF_INRAE=42.105;MAF_USDA=11.176
NC_035085.1	10194661	.	C	T	.	.	MAF_USDA=1.639
NC_035085.1	10194665	.	G	C	.	.	MAF_USDA=20.0
NC_035085.1	10194672	.	C	T	.	.	MAF_USDA=4.118
NC_035085.1	10194681	.	A	C	.	.	MAF_INRAE=15.789;MAF_USDA=3.529
NC_035085.1	10194750	.	C	T	.	.	MAF_INRAE=8.228;MAF_USDA=4.098
NC_035085.1	10194770	.	A	G	.	.	MAF_INRAE=11.667;MAF_USDA=8.197
NC_035085.1	10194808	.	T	G	.	.	MAF_INRAE=7.595
NC_035085.1	10194836	.	G	A	.	.	MAF_INRAE=7.595
NC_035085.1	10194843	.	T	C	.	.	MAF_INRAE=10.833;MAF_USDA=13.095
NC_035085.1	10194882	.	G	A	.	.	MAF_INRAE=36.076;MAF_USDA=22.941
NC_035085.1	10194895	.	A	C	.	.	MAF_INRAE=10.833;MAF_USDA=20.588
NC_035085.1	10194897	.	T	A	.	.	MAF_INRAE=5.0;MAF_USDA=4.706
NC_035085.1	10195016	.	T	G	.	.	MAF_USDA=4.167
NC_035085.1	10195027	.	C	T	.	.	MAF_USDA=4.167
NC_035085.1	10195168	.	G	A	.	.	MAF_INRAE=11.667;MAF_USDA=14.118
NC_035085.1	10195252	.	A	G	.	.	MAF_INRAE=15.789;MAF_USDA=4.098
NC_035085.1	10195260	.	T	G	.	.	MAF_USDA=1.639
NC_035085.1	10195265	.	C	T	.	.	MAF_USDA=1.639
NC_035085.1	10195293	.	T	C	.	.	MAF_INRAE=9.494;MAF_USDA=5.294
NC_035085.1	10195296	.	C	T	.	.	MAF_INRAE=1.667;MAF_USDA=5.294
NC_035085.1	10195326	.	C	T	.	.	MAF_INRAE=5.063;MAF_USDA=5.294
NC_035085.1	10195337	.	T	G	.	.	MAF_INRAE=5.063;MAF_USDA=2.083
NC_035085.1	10195344	.	A	G	.	.	MAF_INRAE=11.667;MAF_USDA=5.882
NC_035085.1	10195352	.	A	G	.	.	MAF_INRAE=5.063;MAF_USDA=5.882
NC_035085.1	10195356	.	C	A	.	.	MAF_USDA=5.294
NC_035085.1	10195359	.	T	C	.	.	MAF_USDA=6.471
NC_035085.1	10195484	.	T	C	.	.	MAF_INRAE=12.658;MAF_USDA=14.706
NC_035085.1	10195488	.	C	T	.	.	MAF_INRAE=11.667;MAF_USDA=15.294
NC_035085.1	10195506	.	T	A	.	.	MAF_INRAE=6.667;MAF_USDA=7.059
NC_035085.1	10195531	.	C	T	.	.	MAF_USDA=3.529
NC_035085.1	10195539	.	C	T	.	.	MAF_INRAE=19.167
NC_035085.1	10195583	.	G	T	.	.	MAF_USDA=37.5
NC_035085.1	10195586	.	A	T	.	.	MAF_USDA=35.417
NC_035085.1	10195587	.	C	T	.	.	MAF_USDA=37.5
NC_035085.1	10195589	.	G	A	.	.	MAF_INRAE=6.667;MAF_USDA=18.75
NC_035085.1	10195590	.	G	C	.	.	MAF_USDA=35.417
NC_035085.1	10195607	.	A	C	.	.	MAF_USDA=41.667
NC_035085.1	10195610	.	T	C	.	.	MAF_USDA=20.833
NC_035085.1	10195611	.	G	A	.	.	MAF_USDA=9.016
NC_035085.1	10195618	.	A	C	.	.	MAF_INRAE=15.19;MAF_USDA=20.0
NC_035085.1	10195624	.	T	C	.	.	MAF_USDA=18.824
NC_035085.1	10195727	.	T	G	.	.	MAF_INRAE=37.975;MAF_USDA=46.471
NC_035085.1	10195751	.	C	T	.	.	MAF_INRAE=28.481;MAF_USDA=15.294
NC_035085.1	10195755	.	A	C	.	.	MAF_USDA=1.639
NC_035085.1	10195781	.	C	A	.	.	MAF_INRAE=15.789;MAF_USDA=4.918
NC_035085.1	10195794	.	A	G	.	.	MAF_USDA=1.639
NC_035085.1	10195825	.	C	T	.	.	MAF_INRAE=30.38;MAF_USDA=10.656
NC_035085.1	10195830	.	G	T	.	.	MAF_INRAE=7.5;MAF_USDA=9.016
NC_035085.1	10195840	.	C	T	.	.	MAF_INRAE=40.506;MAF_USDA=31.148
NC_035085.1	10195873	.	C	T	.	.	MAF_USDA=1.639
NC_035085.1	10195887	.	G	A	.	.	MAF_INRAE=23.418;MAF_USDA=4.706
NC_035085.1	10195954	.	C	A	.	.	MAF_USDA=1.639
NC_035085.1	10196003	.	G	A	.	.	MAF_USDA=1.639
NC_035085.1	10196006	.	C	T	.	.	MAF_USDA=4.918
NC_035085.1	10196018	.	T	C	.	.	MAF_USDA=1.639
NC_035085.1	10196040	.	A	G	.	.	MAF_USDA=1.639
NC_035085.1	10196043	.	G	A	.	.	MAF_INRAE=41.772
NC_035085.1	10196099	.	G	A	.	.	MAF_INRAE=10.526
NC_035085.1	10196164	.	C	A	.	.	MAF_USDA=37.059
NC_035085.1	10196167	.	G	T	.	.	MAF_USDA=3.529
NC_035085.1	10196185	.	G	A	.	.	MAF_USDA=32.353
NC_035085.1	10196381	.	G	A	.	.	MAF_USDA=2.459
NC_035085.1	10196420	.	A	G	.	.	MAF_USDA=6.667
NC_035085.1	10196422	.	A	G	.	.	MAF_USDA=8.333
NC_035085.1	10196500	.	A	G	.	.	MAF_USDA=1.667
NC_035085.1	10196502	.	A	G	.	.	MAF_USDA=3.333
NC_035085.1	10196578	.	A	G	.	.	MAF_INRAE=5.263;MAF_USDA=6.557
NC_035085.1	10196580	.	G	A	.	.	MAF_USDA=2.083
NC_035085.1	10196659	.	G	T	.	.	MAF_USDA=1.639
NC_035085.1	10196698	.	T	C	.	.	MAF_USDA=2.083
NC_035085.1	10196720	.	A	C	.	.	MAF_INRAE=4.167;MAF_USDA=2.459
NC_035085.1	10196729	.	G	C	.	.	MAF_USDA=4.918
NC_035085.1	10196733	.	G	A	.	.	MAF_INRAE=13.333;MAF_USDA=20.0
NC_035085.1	10196734	.	G	A	.	.	MAF_USDA=1.639
NC_035085.1	10196775	.	G	A	.	.	MAF_INRAE=13.924;MAF_USDA=25.294
NC_035085.1	10196783	.	C	G	.	.	MAF_USDA=4.918
NC_035085.1	10196800	.	T	C	.	.	MAF_INRAE=3.797;MAF_USDA=6.557
NC_035085.1	10196805	.	A	G	.	.	MAF_INRAE=3.797;MAF_USDA=6.557
NC_035085.1	10196853	.	C	T	.	.	MAF_USDA=1.639
NC_035085.1	10196857	.	A	G	.	.	MAF_INRAE=23.418;MAF_USDA=45.882
NC_035085.1	10196962	.	A	C	.	.	MAF_INRAE=3.797;MAF_USDA=4.918
NC_035085.1	10196967	.	A	T	.	.	MAF_USDA=6.25
NC_035085.1	10197017	.	A	C	.	.	MAF_USDA=1.639
NC_035085.1	10197023	.	T	G	.	.	MAF_INRAE=3.333;MAF_USDA=3.529
NC_035085.1	10197025	.	T	G	.	.	MAF_INRAE=26.582;MAF_USDA=37.647
NC_035085.1	10197030	.	G	A	.	.	MAF_INRAE=3.797;MAF_USDA=6.557
NC_035085.1	10197047	.	A	C	.	.	MAF_INRAE=17.089;MAF_USDA=28.824
NC_035085.1	10197053	.	G	T	.	.	MAF_INRAE=3.797;MAF_USDA=6.557
NC_035085.1	10197080	.	A	C	.	.	MAF_USDA=5.738
NC_035085.1	10197146	.	T	G	.	.	MAF_USDA=1.667
NC_035085.1	10197170	.	T	G	.	.	MAF_USDA=1.667
NC_035085.1	10197210	.	T	C	.	.	MAF_USDA=1.667
NC_035085.1	10197227	.	C	T	.	.	MAF_USDA=1.639
NC_035085.1	10197238	.	T	C	.	.	MAF_INRAE=6.667
NC_035085.1	10197253	.	G	A	.	.	MAF_INRAE=19.62;MAF_USDA=7.647
NC_035085.1	10197257	.	A	T	.	.	MAF_INRAE=4.167;MAF_USDA=3.529
NC_035085.1	10197265	.	C	A	.	.	MAF_USDA=1.639
NC_035085.1	10197266	.	G	A	.	.	MAF_INRAE=19.62;MAF_USDA=7.059
NC_035085.1	10197275	.	G	A	.	.	MAF_INRAE=37.342;MAF_USDA=39.412
NC_035085.1	10197281	.	T	C	.	.	MAF_USDA=1.639
NC_035085.1	10197346	.	A	T	.	.	MAF_USDA=1.639
NC_035085.1	10197352	.	T	C	.	.	MAF_INRAE=3.333
NC_035085.1	10197379	.	A	G	.	.	MAF_INRAE=25.316
NC_035085.1	10197382	.	C	A	.	.	MAF_USDA=10.588
NC_035085.1	10197519	.	A	G	.	.	MAF_USDA=2.459
NC_035085.1	10197520	.	G	A	.	.	MAF_USDA=2.459
NC_035085.1	10197524	.	A	C	.	.	MAF_INRAE=35.443;MAF_USDA=48.824
NC_035085.1	10197558	.	G	A	.	.	MAF_USDA=4.098
NC_035085.1	10197574	.	A	C	.	.	MAF_INRAE=3.333;MAF_USDA=2.459
NC_035085.1	10197575	.	C	T	.	.	MAF_INRAE=3.333
NC_035085.1	10197596	.	G	A	.	.	MAF_INRAE=10.526
NC_035085.1	10197709	.	T	C	.	.	MAF_INRAE=15.19;MAF_USDA=11.475
NC_035085.1	10197748	.	C	A	.	.	MAF_INRAE=3.333
NC_035085.1	10197817	.	A	C	.	.	MAF_INRAE=25.949;MAF_USDA=9.412
NC_035085.1	10197870	.	C	T	.	.	MAF_INRAE=25.316;MAF_USDA=9.412
NC_035085.1	10197982	.	T	G	.	.	MAF_INRAE=3.333
NC_035085.1	10197988	.	G	C	.	.	MAF_USDA=4.098
NC_035085.1	10197995	.	G	T	.	.	MAF_USDA=1.639
NC_035085.1	10198027	.	G	A	.	.	MAF_USDA=1.639
NC_035085.1	10198053	.	A	G	.	.	MAF_USDA=1.639
NC_035085.1	10198142	.	G	T	.	.	MAF_INRAE=26.316
NC_035085.1	10198181	.	A	T	.	.	MAF_INRAE=39.241
NC_035085.1	10198227	.	T	C	.	.	MAF_USDA=1.639
NC_035085.1	10198251	.	T	C	.	.	MAF_USDA=1.765
NC_035085.1	10198360	.	G	T	.	.	MAF_USDA=4.098
NC_035085.1	10198451	.	A	C	.	.	MAF_USDA=1.639
NC_035085.1	10198453	.	G	T	.	.	MAF_INRAE=29.747;MAF_USDA=17.059
NC_035085.1	10198476	.	A	G	.	.	MAF_USDA=1.639
NC_035085.1	10198489	.	G	A	.	.	MAF_INRAE=15.789;MAF_USDA=17.213
NC_035085.1	10198550	.	C	A	.	.	MAF_INRAE=5.263;MAF_USDA=3.333
NC_035085.1	10198553	.	G	A	.	.	MAF_USDA=6.25
NC_035085.1	10198571	.	C	A	.	.	MAF_USDA=1.639
NC_035085.1	10198572	.	G	T	.	.	MAF_USDA=1.765
NC_035085.1	10198578	.	C	G	.	.	MAF_USDA=1.639
NC_035085.1	10198582	.	C	T	.	.	MAF_USDA=1.639
NC_035085.1	10198630	.	T	G	.	.	MAF_USDA=1.639
NC_035085.1	10198677	.	C	A	.	.	MAF_USDA=1.639
NC_035085.1	10198696	.	G	T	.	.	MAF_USDA=5.294
NC_035085.1	10198697	.	A	T	.	.	MAF_USDA=5.294
NC_035085.1	10198711	.	C	T	.	.	MAF_INRAE=31.646;MAF_USDA=41.667
NC_035085.1	10198714	.	A	C	.	.	MAF_USDA=1.667
NC_035085.1	10198779	.	T	C	.	.	MAF_USDA=1.639
NC_035085.1	10198825	.	A	G	.	.	MAF_USDA=1.639
NC_035085.1	10198850	.	T	C	.	.	MAF_INRAE=39.873;MAF_USDA=50.0
NC_035085.1	10198867	.	A	G	.	.	MAF_USDA=1.639
NC_035085.1	10198882	.	G	T	.	.	MAF_USDA=2.459
NC_035085.1	10198886	.	T	A	.	.	MAF_USDA=1.639
NC_035085.1	10198959	.	C	A	.	.	MAF_USDA=1.639
NC_035085.1	10198965	.	G	A	.	.	MAF_USDA=1.639
NC_035085.1	10198967	.	T	A	.	.	MAF_USDA=1.639
NC_035085.1	10198978	.	A	G	.	.	MAF_USDA=1.639
NC_035085.1	10198985	.	A	G	.	.	MAF_INRAE=5.263;MAF_USDA=14.118
NC_035085.1	10198989	.	G	T	.	.	MAF_USDA=1.639
NC_035085.1	10198990	.	T	G	.	.	MAF_INRAE=3.333;MAF_USDA=1.639
NC_035085.1	10199002	.	A	T	.	.	MAF_USDA=1.639
NC_035085.1	10199009	.	G	T	.	.	MAF_INRAE=9.167;MAF_USDA=28.235
NC_035085.1	10199015	.	T	C	.	.	MAF_USDA=2.459
NC_035085.1	10199129	.	C	A	.	.	MAF_INRAE=42.105;MAF_USDA=49.412
NC_035085.1	10199139	.	A	G	.	.	MAF_INRAE=3.333;MAF_USDA=4.918
NC_035085.1	10199154	.	G	A	.	.	MAF_USDA=12.295
NC_035085.1	10199169	.	G	A	.	.	MAF_USDA=6.557
NC_035085.1	10199202	.	A	G	.	.	MAF_USDA=7.738
NC_035085.1	10199287	.	T	A	.	.	MAF_USDA=45.652
NC_035085.1	10202124	.	G	T	.	.	MAF_INRAE=21.053
NC_035085.1	10202147	.	T	A	.	.	MAF_USDA=8.235
NC_035085.1	10202250	.	A	G	.	.	MAF_USDA=1.695
NC_035085.1	10202257	.	A	G	.	.	MAF_USDA=2.5
NC_035085.1	10202293	.	G	T	.	.	MAF_USDA=1.667
NC_035085.1	10202315	.	G	A	.	.	MAF_USDA=1.667
NC_035085.1	10202351	.	A	T	.	.	MAF_USDA=6.25
NC_035085.1	10202375	.	T	C	.	.	MAF_INRAE=10.127
NC_035085.1	10202401	.	A	C	.	.	MAF_INRAE=10.127
NC_035085.1	10202494	.	G	A	.	.	MAF_INRAE=15.789;MAF_USDA=16.393
NC_035085.1	10202517	.	T	C	.	.	MAF_INRAE=8.333;MAF_USDA=14.706
NC_035085.1	10202562	.	C	T	.	.	MAF_INRAE=3.333;MAF_USDA=1.639
NC_035085.1	10202608	.	C	A	.	.	MAF_INRAE=9.494;MAF_USDA=4.098
NC_035085.1	10202611	.	T	A	.	.	MAF_USDA=3.279
NC_035085.1	10202640	.	T	C	.	.	MAF_INRAE=2.5
NC_035085.1	10202667	.	C	T	.	.	MAF_USDA=1.639
NC_035085.1	10202691	.	T	C	.	.	MAF_USDA=4.918
NC_035085.1	10202739	.	A	T	.	.	MAF_USDA=9.036
NC_035085.1	10202808	.	C	A	.	.	MAF_USDA=1.639
NC_035085.1	10202849	.	C	G	.	.	MAF_INRAE=15.789;MAF_USDA=9.412
NC_035085.1	10202876	.	T	C	.	.	MAF_USDA=3.279
NC_035085.1	10202881	.	T	A	.	.	MAF_INRAE=25.316;MAF_USDA=9.524
NC_035085.1	10202907	.	G	A	.	.	MAF_INRAE=21.053;MAF_USDA=2.459
NC_035085.1	10202952	.	T	G	.	.	MAF_USDA=1.639
NC_035085.1	10202970	.	C	T	.	.	MAF_USDA=6.557
NC_035085.1	10203004	.	T	A	.	.	MAF_USDA=2.941
NC_035085.1	10203037	.	A	G	.	.	MAF_USDA=4.098
NC_035085.1	10203048	.	C	T	.	.	MAF_USDA=2.459
NC_035085.1	10204669	.	G	T	.	.	MAF_USDA=4.098
NC_035085.1	10204770	.	C	T	.	.	MAF_USDA=2.459
NC_035085.1	10204779	.	A	C	.	.	MAF_USDA=11.475
NC_035085.1	10204781	.	A	G	.	.	MAF_INRAE=10.526;MAF_USDA=2.459
NC_035085.1	10204822	.	C	A	.	.	MAF_INRAE=13.333;MAF_USDA=8.235
NC_035085.1	10204847	.	G	A	.	.	MAF_USDA=12.295
NC_035085.1	10204933	.	T	A	.	.	MAF_USDA=1.639
NC_035085.1	10204935	.	C	G	.	.	MAF_USDA=1.639
NC_035085.1	10204940	.	T	C	.	.	MAF_USDA=4.098
NC_035085.1	10204968	.	T	A	.	.	MAF_USDA=1.639
NC_035085.1	10205085	.	C	A	.	.	MAF_INRAE=32.278;MAF_USDA=22.941
NC_035085.1	10205091	.	C	G	.	.	MAF_USDA=5.294
NC_035085.1	10205171	.	A	C	.	.	MAF_USDA=11.475
NC_035085.1	10205199	.	A	G	.	.	MAF_USDA=12.295
NC_035085.1	10205426	.	G	T	.	.	MAF_USDA=11.176
NC_035085.1	10205537	.	C	A	.	.	MAF_USDA=3.279
NC_035085.1	10205550	.	A	C	.	.	MAF_USDA=12.295
NC_035085.1	10205561	.	G	A	.	.	MAF_USDA=12.295
NC_035085.1	10205571	.	C	G	.	.	MAF_INRAE=13.333;MAF_USDA=8.235
NC_035085.1	10205579	.	T	G	.	.	MAF_USDA=4.918
NC_035085.1	10205582	.	T	G	.	.	MAF_USDA=11.475
NC_035085.1	10205607	.	C	T	.	.	MAF_USDA=3.279
NC_035085.1	10205634	.	G	T	.	.	MAF_USDA=11.475
NC_035085.1	10205649	.	G	A	.	.	MAF_USDA=18.852
NC_035085.1	10205653	.	C	T	.	.	MAF_USDA=7.647
NC_035085.1	10205685	.	G	A	.	.	MAF_USDA=2.459
NC_035085.1	10205868	.	G	A	.	.	MAF_USDA=5.882
NC_035085.1	10206188	.	A	G	.	.	MAF_USDA=10.417
NC_035085.1	10206198	.	G	A	.	.	MAF_INRAE=13.924
NC_035085.1	10206200	.	A	T	.	.	MAF_USDA=3.529
NC_035085.1	10206240	.	C	T	.	.	MAF_USDA=7.377
NC_035085.1	10206248	.	G	A	.	.	MAF_USDA=15.574
NC_035085.1	10206282	.	C	A	.	.	MAF_USDA=5.738
NC_035085.1	10206312	.	C	G	.	.	MAF_USDA=4.918
NC_035085.1	10206336	.	A	G	.	.	MAF_USDA=5.738
NC_035085.1	10206424	.	C	T	.	.	MAF_USDA=15.882
NC_035085.1	10206619	.	A	T	.	.	MAF_USDA=10.87
NC_035085.1	10206789	.	C	T	.	.	MAF_USDA=3.614
NC_035085.1	10206808	.	G	A	.	.	MAF_USDA=6.471
NC_035085.1	10206823	.	G	A	.	.	MAF_USDA=46.988
NC_035085.1	10206851	.	G	A	.	.	MAF_USDA=1.639
NC_035085.1	10206875	.	A	G	.	.	MAF_USDA=2.353
NC_035085.1	10206884	.	C	T	.	.	MAF_USDA=2.381
NC_035085.1	10206902	.	C	T	.	.	MAF_INRAE=21.053;MAF_USDA=22.941
NC_035085.1	10206936	.	G	A	.	.	MAF_USDA=1.639
NC_035085.1	10206999	.	A	T	.	.	MAF_USDA=35.882
NC_035085.1	10207092	.	C	A	.	.	MAF_USDA=1.639
NC_035085.1	10207157	.	G	A	.	.	MAF_USDA=1.667
NC_035085.1	10207185	.	G	A	.	.	MAF_USDA=4.098
NC_035085.1	10207198	.	T	C	.	.	MAF_USDA=13.529
NC_035085.1	10207486	.	T	A	.	.	MAF_USDA=1.667
NC_035085.1	10207513	.	A	C	.	.	MAF_INRAE=15.789;MAF_USDA=4.167
NC_035085.1	10207588	.	A	G	.	.	MAF_INRAE=15.789;MAF_USDA=15.294
NC_035085.1	10207590	.	C	A	.	.	MAF_USDA=5.882
NC_035085.1	10207691	.	C	A	.	.	MAF_USDA=1.639
NC_035085.1	10207779	.	G	T	.	.	MAF_USDA=2.459
NC_035085.1	10207803	.	C	T	.	.	MAF_USDA=2.459
NC_035085.1	10207804	.	G	A	.	.	MAF_USDA=4.918
NC_035085.1	10207828	.	A	T	.	.	MAF_INRAE=6.667;MAF_USDA=9.412
NC_035085.1	10207862	.	A	G	.	.	MAF_INRAE=12.5;MAF_USDA=16.471
NC_035085.1	10207907	.	C	A	.	.	MAF_USDA=2.459
NC_035085.1	10207912	.	C	G	.	.	MAF_INRAE=14.167;MAF_USDA=16.471
NC_035085.1	10207918	.	G	T	.	.	MAF_USDA=2.083
NC_035085.1	10207948	.	A	T	.	.	MAF_USDA=1.639
NC_035085.1	10207949	.	T	C	.	.	MAF_USDA=10.417
NC_035085.1	10207981	.	G	A	.	.	MAF_USDA=1.639
NC_035085.1	10208021	.	C	T	.	.	MAF_USDA=7.647
NC_035085.1	10208022	.	G	A	.	.	MAF_USDA=2.459
NC_035085.1	10208078	.	G	T	.	.	MAF_INRAE=12.025;MAF_USDA=11.765
NC_035085.1	10208086	.	T	C	.	.	MAF_INRAE=12.025;MAF_USDA=12.353
NC_035085.1	10208087	.	G	T	.	.	MAF_INRAE=14.167;MAF_USDA=12.5
NC_035085.1	10208110	.	T	G	.	.	MAF_USDA=6.471
NC_035085.1	10208142	.	G	A	.	.	MAF_USDA=1.667
NC_035085.1	10208149	.	G	T	.	.	MAF_USDA=2.941
NC_035085.1	10208326	.	G	A	.	.	MAF_INRAE=25.949;MAF_USDA=8.235
NC_035085.1	10208339	.	T	C	.	.	MAF_USDA=2.459
NC_035085.1	10208431	.	A	C	.	.	MAF_USDA=5.738
NC_035085.1	10208477	.	T	C	.	.	MAF_USDA=5.882
NC_035085.1	10208501	.	T	C	.	.	MAF_INRAE=6.667;MAF_USDA=10.0
NC_035085.1	10208515	.	G	A	.	.	MAF_USDA=2.459
NC_035085.1	10208564	.	T	G	.	.	MAF_USDA=4.098
NC_035085.1	10208626	.	C	A	.	.	MAF_USDA=2.459
NC_035085.1	10208650	.	T	A	.	.	MAF_USDA=7.059
NC_035085.1	10208654	.	A	C	.	.	MAF_INRAE=4.167
NC_035085.1	10208657	.	T	G	.	.	MAF_USDA=7.647
NC_035085.1	10208813	.	A	G	.	.	MAF_USDA=2.459
NC_035085.1	10208825	.	G	T	.	.	MAF_INRAE=15.789;MAF_USDA=13.529
NC_035085.1	10208891	.	C	T	.	.	MAF_USDA=6.471
NC_035085.1	10208943	.	T	A	.	.	MAF_USDA=5.882
NC_035085.1	10208967	.	G	A	.	.	MAF_USDA=4.918
NC_035085.1	10209016	.	T	G	.	.	MAF_INRAE=10.127;MAF_USDA=28.235
NC_035085.1	10209066	.	C	A	.	.	MAF_INRAE=15.789;MAF_USDA=2.941
NC_035085.1	10209087	.	T	A	.	.	MAF_USDA=5.294
NC_035085.1	10209140	.	C	A	.	.	MAF_USDA=5.294
NC_035085.1	10209189	.	A	T	.	.	MAF_INRAE=1.667
NC_035085.1	10209197	.	C	T	.	.	MAF_INRAE=1.667
NC_035085.1	10209201	.	T	A	.	.	MAF_INRAE=1.667
NC_035085.1	10209207	.	C	T	.	.	MAF_USDA=2.941
NC_035085.1	10209209	.	T	G	.	.	MAF_USDA=2.941
NC_035085.1	10209224	.	G	T	.	.	MAF_INRAE=6.667;MAF_USDA=4.118
NC_035085.1	10209235	.	A	C	.	.	MAF_INRAE=6.667;MAF_USDA=8.824
NC_035085.1	10209297	.	C	T	.	.	MAF_USDA=17.059
NC_035085.1	10209325	.	T	G	.	.	MAF_INRAE=1.667;MAF_USDA=1.639
NC_035085.1	10209341	.	G	T	.	.	MAF_INRAE=1.667
NC_035085.1	10209350	.	A	G	.	.	MAF_INRAE=1.667
NC_035085.1	10209358	.	T	G	.	.	MAF_USDA=1.639
NC_035085.1	10209360	.	G	A	.	.	MAF_USDA=1.639
NC_035085.1	10209436	.	G	A	.	.	MAF_INRAE=15.789;MAF_USDA=2.941
NC_035085.1	10210017	.	A	T	.	.	MAF_USDA=6.557
NC_035085.1	10210110	.	A	C	.	.	MAF_INRAE=40.0;MAF_USDA=24.59
NC_035085.1	10210230	.	T	A	.	.	MAF_USDA=2.459
NC_035085.1	10210238	.	A	C	.	.	MAF_USDA=7.647
NC_035085.1	10210240	.	G	T	.	.	MAF_INRAE=5.833;MAF_USDA=10.0
NC_035085.1	10210241	.	A	T	.	.	MAF_USDA=4.098
NC_035085.1	10210245	.	C	A	.	.	MAF_USDA=4.098
NC_035085.1	10210246	.	A	T	.	.	MAF_USDA=9.412
NC_035085.1	10210252	.	A	T	.	.	MAF_USDA=2.459
NC_035085.1	10210256	.	C	A	.	.	MAF_USDA=4.098
NC_035085.1	10210285	.	T	A	.	.	MAF_USDA=2.459
NC_035085.1	10210290	.	T	A	.	.	MAF_USDA=2.459
NC_035085.1	10210291	.	A	C	.	.	MAF_USDA=1.639
NC_035085.1	10210296	.	A	T	.	.	MAF_USDA=1.639
NC_035085.1	10210301	.	T	A	.	.	MAF_USDA=1.639
NC_035085.1	10210329	.	T	A	.	.	MAF_USDA=14.583
NC_035085.1	10210340	.	A	T	.	.	MAF_USDA=10.417
NC_035085.1	10210356	.	A	T	.	.	MAF_USDA=22.917
NC_035085.1	10210357	.	C	A	.	.	MAF_USDA=20.833
NC_035085.1	10210375	.	T	G	.	.	MAF_USDA=8.197
NC_035085.1	10210378	.	A	T	.	.	MAF_USDA=10.656
NC_035085.1	10210379	.	A	C	.	.	MAF_USDA=8.824
NC_035085.1	10210384	.	T	A	.	.	MAF_USDA=5.738
NC_035085.1	10210389	.	T	A	.	.	MAF_USDA=10.588
NC_035085.1	10210395	.	T	A	.	.	MAF_USDA=9.836
NC_035085.1	10210439	.	T	A	.	.	MAF_INRAE=4.167;MAF_USDA=6.522
NC_035085.1	10210450	.	A	T	.	.	MAF_USDA=13.043
NC_035085.1	10210463	.	T	C	.	.	MAF_INRAE=43.671;MAF_USDA=47.619
NC_035085.1	10210465	.	T	C	.	.	MAF_USDA=5.738
NC_035085.1	10210466	.	A	T	.	.	MAF_USDA=4.918
NC_035085.1	10210467	.	C	A	.	.	MAF_USDA=4.918
NC_035085.1	10210474	.	T	G	.	.	MAF_USDA=2.459
NC_035085.1	10210489	.	A	C	.	.	MAF_INRAE=2.5;MAF_USDA=8.235
NC_035085.1	10210571	.	A	G	.	.	MAF_INRAE=4.167
NC_035085.1	10210610	.	A	C	.	.	MAF_USDA=5.738
NC_035085.1	10210614	.	G	T	.	.	MAF_USDA=4.118
NC_035085.1	10210653	.	A	C	.	.	MAF_USDA=1.639
NC_035085.1	10210689	.	T	A	.	.	MAF_USDA=1.639
NC_035085.1	10210834	.	C	T	.	.	MAF_USDA=1.639
NC_035085.1	10210976	.	T	G	.	.	MAF_USDA=5.738
NC_035085.1	10211029	.	A	C	.	.	MAF_USDA=10.417
NC_035085.1	10211040	.	A	T	.	.	MAF_USDA=10.417
NC_035085.1	10211091	.	A	T	.	.	MAF_USDA=1.639
NC_035085.1	10211095	.	T	C	.	.	MAF_USDA=2.459
NC_035085.1	10211118	.	T	C	.	.	MAF_USDA=1.765
NC_035085.1	10211237	.	C	T	.	.	MAF_USDA=10.417
NC_035085.1	10212178	.	G	T	.	.	MAF_USDA=4.098
NC_035085.1	10212197	.	T	G	.	.	MAF_USDA=3.279
NC_035085.1	10212207	.	A	C	.	.	MAF_USDA=4.098
NC_035085.1	10212248	.	A	C	.	.	MAF_INRAE=31.646;MAF_USDA=35.294
NC_035085.1	10212264	.	A	C	.	.	MAF_INRAE=22.785;MAF_USDA=11.765
NC_035085.1	10212290	.	A	T	.	.	MAF_USDA=14.118
NC_035085.1	10212996	.	T	A	.	.	MAF_USDA=6.25
NC_035085.1	10213193	.	T	A	.	.	MAF_USDA=4.167
NC_035085.1	10213539	.	G	T	.	.	MAF_USDA=9.036
NC_035085.1	10213546	.	G	A	.	.	MAF_USDA=8.434
NC_035085.1	10213693	.	T	G	.	.	MAF_INRAE=21.519;MAF_USDA=13.529
NC_035085.1	10213722	.	G	A	.	.	MAF_USDA=4.167
NC_035085.1	10213787	.	T	C	.	.	MAF_INRAE=49.367;MAF_USDA=30.588
NC_035085.1	10213837	.	G	T	.	.	MAF_INRAE=27.848;MAF_USDA=7.059
NC_035085.1	10213882	.	T	C	.	.	MAF_INRAE=48.101;MAF_USDA=30.588
NC_035085.1	10214093	.	C	T	.	.	MAF_INRAE=6.667;MAF_USDA=3.529
NC_035085.1	10214160	.	A	C	.	.	MAF_USDA=1.667
NC_035085.1	10214237	.	G	T	.	.	MAF_INRAE=29.114;MAF_USDA=33.929
NC_035085.1	10214255	.	T	G	.	.	MAF_INRAE=11.392;MAF_USDA=10.714
NC_035085.1	10214269	.	C	A	.	.	MAF_USDA=2.5
NC_035085.1	10214390	.	G	T	.	.	MAF_USDA=1.639
NC_035085.1	10214440	.	G	T	.	.	MAF_USDA=4.706
NC_035085.1	10214745	.	C	T	.	.	MAF_USDA=2.459
NC_035085.1	10214753	.	A	T	.	.	MAF_USDA=4.918
NC_035085.1	10214795	.	A	T	.	.	MAF_INRAE=29.747;MAF_USDA=17.059
NC_035085.1	10214872	.	A	G	.	.	MAF_INRAE=5.833;MAF_USDA=16.471
NC_035085.1	10215071	.	G	A	.	.	MAF_INRAE=27.848;MAF_USDA=17.059
NC_035085.1	10215124	.	A	T	.	.	MAF_USDA=2.459
NC_035085.1	10215142	.	C	T	.	.	MAF_USDA=2.459
NC_035085.1	10215164	.	C	T	.	.	MAF_USDA=1.639
NC_035085.1	10215209	.	C	A	.	.	MAF_INRAE=3.333
NC_035085.1	10215210	.	G	T	.	.	MAF_USDA=4.167
NC_035085.1	10215245	.	C	G	.	.	MAF_INRAE=11.667;MAF_USDA=25.294
NC_035085.1	10215283	.	T	G	.	.	MAF_INRAE=26.582;MAF_USDA=8.824
NC_035085.1	10215289	.	T	A	.	.	MAF_INRAE=5.263;MAF_USDA=3.279
NC_035085.1	10215393	.	A	C	.	.	MAF_INRAE=5.833;MAF_USDA=4.098
NC_035085.1	10215431	.	T	G	.	.	MAF_USDA=1.639
NC_035085.1	10215479	.	A	C	.	.	MAF_INRAE=7.5;MAF_USDA=26.471
NC_035085.1	10215510	.	G	T	.	.	MAF_INRAE=25.833;MAF_USDA=2.941
NC_035085.1	10215516	.	C	T	.	.	MAF_USDA=2.459
NC_035085.1	10215676	.	C	A	.	.	MAF_USDA=6.25
NC_035085.1	10215826	.	G	A	.	.	MAF_INRAE=5.833;MAF_USDA=3.279
NC_035085.1	10215852	.	T	C	.	.	MAF_USDA=1.639
NC_035085.1	10215897	.	G	T	.	.	MAF_INRAE=43.038;MAF_USDA=35.882
NC_035085.1	10215902	.	T	G	.	.	MAF_USDA=1.639
NC_035085.1	10215919	.	T	G	.	.	MAF_USDA=1.639
NC_035085.1	10215983	.	G	A	.	.	MAF_USDA=12.941
NC_035085.1	10216042	.	A	C	.	.	MAF_INRAE=42.405;MAF_USDA=24.118
NC_035085.1	10216123	.	T	C	.	.	MAF_USDA=13.529
NC_035085.1	10216132	.	T	A	.	.	MAF_USDA=1.639
NC_035085.1	10216145	.	A	T	.	.	MAF_INRAE=5.833;MAF_USDA=4.098
NC_035085.1	10216155	.	T	C	.	.	MAF_INRAE=33.544;MAF_USDA=20.0
NC_035085.1	10216170	.	G	A	.	.	MAF_INRAE=25.833
NC_035085.1	10216203	.	C	T	.	.	MAF_USDA=1.639
NC_035085.1	10216310	.	C	T	.	.	MAF_USDA=6.25
NC_035085.1	10216315	.	C	T	.	.	MAF_USDA=1.639
NC_035085.1	10216321	.	A	G	.	.	MAF_USDA=18.824
NC_035085.1	10216332	.	T	C	.	.	MAF_USDA=2.459
NC_035085.1	10216363	.	A	T	.	.	MAF_INRAE=50.0;MAF_USDA=29.412
NC_035085.1	10216458	.	T	C	.	.	MAF_USDA=1.765
NC_035085.1	10216523	.	T	A	.	.	MAF_USDA=9.524
NC_035085.1	10216575	.	G	A	.	.	MAF_INRAE=10.526
NC_035085.1	10216668	.	C	T	.	.	MAF_INRAE=44.304;MAF_USDA=44.706
NC_035085.1	10216678	.	A	G	.	.	MAF_USDA=1.639
NC_035085.1	10216683	.	G	A	.	.	MAF_INRAE=35.443;MAF_USDA=23.529
NC_035085.1	10216711	.	T	A	.	.	MAF_INRAE=32.911;MAF_USDA=19.412
NC_035085.1	10216879	.	C	G	.	.	MAF_INRAE=43.038;MAF_USDA=45.882
NC_035085.1	10216904	.	T	G	.	.	MAF_INRAE=41.772;MAF_USDA=18.235
NC_035085.1	10216940	.	C	T	.	.	MAF_USDA=2.459
NC_035085.1	10216984	.	T	C	.	.	MAF_USDA=2.083
NC_035085.1	10216986	.	G	A	.	.	MAF_USDA=2.083
NC_035085.1	10216991	.	C	A	.	.	MAF_INRAE=5.263;MAF_USDA=2.083
NC_035085.1	10216992	.	A	C	.	.	MAF_USDA=10.588
NC_035085.1	10217046	.	C	T	.	.	MAF_USDA=2.083
NC_035085.1	10217135	.	C	A	.	.	MAF_INRAE=5.263;MAF_USDA=7.377
NC_035085.1	10217150	.	C	T	.	.	MAF_INRAE=43.038;MAF_USDA=45.294
NC_035085.1	10217209	.	G	A	.	.	MAF_USDA=47.917
NC_035085.1	10217519	.	G	C	.	.	MAF_INRAE=47.368;MAF_USDA=43.75
NC_035085.1	10217582	.	G	T	.	.	MAF_INRAE=42.405;MAF_USDA=44.643
NC_035085.1	10217587	.	T	A	.	.	MAF_USDA=2.459
NC_035085.1	10217676	.	C	G	.	.	MAF_INRAE=10.526
NC_035085.1	10217793	.	C	T	.	.	MAF_INRAE=5.263;MAF_USDA=16.471
NC_035085.1	10217855	.	C	A	.	.	MAF_INRAE=3.333
NC_035085.1	10217928	.	T	C	.	.	MAF_USDA=2.459
NC_035085.1	10217940	.	T	C	.	.	MAF_USDA=4.098
NC_035085.1	10218031	.	A	T	.	.	MAF_USDA=6.471
NC_035085.1	10218067	.	C	T	.	.	MAF_USDA=1.639
NC_035085.1	10218069	.	C	T	.	.	MAF_INRAE=2.5
NC_035085.1	10218071	.	T	A	.	.	MAF_INRAE=38.608;MAF_USDA=18.235
NC_035085.1	10218118	.	A	T	.	.	MAF_USDA=10.417
NC_035085.1	10218131	.	G	C	.	.	MAF_USDA=12.5
NC_035085.1	10218210	.	C	A	.	.	MAF_INRAE=41.772;MAF_USDA=22.353
NC_035085.1	10218222	.	G	T	.	.	MAF_INRAE=43.038;MAF_USDA=38.235
NC_035085.1	10218378	.	C	T	.	.	MAF_INRAE=43.671;MAF_USDA=38.824
NC_035085.1	10218429	.	T	G	.	.	MAF_INRAE=44.304;MAF_USDA=45.294
NC_035085.1	10218489	.	T	C	.	.	MAF_INRAE=44.304;MAF_USDA=45.294
NC_035085.1	10218500	.	G	A	.	.	MAF_INRAE=42.405;MAF_USDA=19.277
NC_035085.1	10218503	.	G	C	.	.	MAF_INRAE=5.263;MAF_USDA=3.279
NC_035085.1	10218518	.	G	A	.	.	MAF_INRAE=5.263
NC_035085.1	10218553	.	G	T	.	.	MAF_INRAE=42.405;MAF_USDA=45.294
NC_035085.1	10218627	.	G	C	.	.	MAF_USDA=7.647
NC_035085.1	10218690	.	A	T	.	.	MAF_INRAE=41.772;MAF_USDA=39.583
NC_035085.1	10218700	.	A	T	.	.	MAF_INRAE=41.772;MAF_USDA=21.765
NC_035085.1	10218739	.	C	A	.	.	MAF_USDA=8.824
NC_035085.1	10218758	.	C	T	.	.	MAF_INRAE=32.911;MAF_USDA=20.0
NC_035085.1	10218831	.	C	T	.	.	MAF_USDA=1.639
NC_035085.1	10218943	.	C	A	.	.	MAF_INRAE=46.203;MAF_USDA=41.667
NC_035085.1	10219013	.	C	G	.	.	MAF_INRAE=41.772;MAF_USDA=42.941
NC_035085.1	10219017	.	A	G	.	.	MAF_INRAE=40.0;MAF_USDA=44.706
NC_035085.1	10219096	.	G	A	.	.	MAF_USDA=1.639
NC_035085.1	10219122	.	C	A	.	.	MAF_USDA=6.25
NC_035085.1	10219125	.	C	A	.	.	MAF_USDA=6.25
NC_035085.1	10219129	.	G	A	.	.	MAF_INRAE=41.139;MAF_USDA=21.765
NC_035085.1	10219173	.	C	T	.	.	MAF_INRAE=50.0;MAF_USDA=29.412
NC_035085.1	10219257	.	T	G	.	.	MAF_INRAE=43.038;MAF_USDA=17.647
NC_035085.1	10219386	.	C	G	.	.	MAF_INRAE=40.506;MAF_USDA=22.353
NC_035085.1	10219450	.	T	C	.	.	MAF_INRAE=5.833;MAF_USDA=7.647
NC_035085.1	10219472	.	T	G	.	.	MAF_USDA=2.459
NC_035085.1	10219481	.	T	G	.	.	MAF_INRAE=5.833;MAF_USDA=6.471
NC_035085.1	10219487	.	T	C	.	.	MAF_USDA=3.279
NC_035085.1	10219522	.	G	T	.	.	MAF_INRAE=35.443;MAF_USDA=22.941
NC_035085.1	10219600	.	G	C	.	.	MAF_INRAE=5.263;MAF_USDA=16.471
NC_035085.1	10219647	.	C	T	.	.	MAF_INRAE=39.167;MAF_USDA=40.0
NC_035085.1	10219711	.	G	A	.	.	MAF_INRAE=43.038;MAF_USDA=32.941
NC_035085.1	10219747	.	G	A	.	.	MAF_INRAE=43.671;MAF_USDA=33.529
NC_035085.1	10219791	.	A	G	.	.	MAF_USDA=10.0
NC_035085.1	10220009	.	G	T	.	.	MAF_INRAE=5.263
NC_035085.1	10220197	.	C	T	.	.	MAF_INRAE=44.937;MAF_USDA=48.235
NC_035085.1	10220272	.	G	T	.	.	MAF_USDA=2.459
NC_035085.1	10220303	.	C	A	.	.	MAF_INRAE=41.139;MAF_USDA=17.647
NC_035085.1	10220357	.	A	G	.	.	MAF_USDA=5.882
NC_035085.1	10220379	.	A	G	.	.	MAF_USDA=4.098
NC_035085.1	10220414	.	C	T	.	.	MAF_USDA=6.25
NC_035085.1	10220451	.	T	G	.	.	MAF_USDA=4.918
NC_035085.1	10220480	.	G	T	.	.	MAF_INRAE=5.263;MAF_USDA=4.918
NC_035085.1	10220534	.	C	T	.	.	MAF_INRAE=9.167;MAF_USDA=20.0
NC_035085.1	10220555	.	C	T	.	.	MAF_INRAE=5.833
NC_035085.1	10220572	.	C	A	.	.	MAF_USDA=11.176
NC_035085.1	10220590	.	A	G	.	.	MAF_USDA=11.765
NC_035085.1	10220631	.	A	G	.	.	MAF_USDA=10.0
NC_035085.1	10220653	.	G	A	.	.	MAF_USDA=3.279
NC_035085.1	10220658	.	T	C	.	.	MAF_INRAE=4.167
NC_035085.1	10220714	.	G	A	.	.	MAF_INRAE=29.747;MAF_USDA=23.529
NC_035085.1	10220758	.	G	A	.	.	MAF_USDA=2.459
NC_035085.1	10220797	.	C	A	.	.	MAF_USDA=2.083
NC_035085.1	10220927	.	A	G	.	.	MAF_USDA=1.639
NC_035085.1	10220968	.	C	T	.	.	MAF_INRAE=43.038;MAF_USDA=17.647
NC_035085.1	10220991	.	A	T	.	.	MAF_INRAE=43.671;MAF_USDA=17.059
NC_035085.1	10221041	.	A	T	.	.	MAF_USDA=4.098
NC_035085.1	10221043	.	C	G	.	.	MAF_INRAE=16.456;MAF_USDA=8.824
NC_035085.1	10221053	.	G	T	.	.	MAF_USDA=4.098
NC_035085.1	10221083	.	T	C	.	.	MAF_INRAE=42.405;MAF_USDA=15.882
NC_035085.1	10221172	.	G	A	.	.	MAF_INRAE=42.105;MAF_USDA=17.059
NC_035085.1	10221189	.	T	A	.	.	MAF_INRAE=42.105;MAF_USDA=16.471
NC_035085.1	10221194	.	A	C	.	.	MAF_USDA=6.25
NC_035085.1	10221202	.	A	G	.	.	MAF_USDA=3.279
NC_035085.1	10221203	.	C	A	.	.	MAF_USDA=1.639
NC_035085.1	10221208	.	C	T	.	.	MAF_USDA=1.639
NC_035085.1	10221229	.	C	T	.	.	MAF_USDA=3.279
NC_035085.1	10221253	.	T	C	.	.	MAF_USDA=1.639
NC_035085.1	10221280	.	T	C	.	.	MAF_INRAE=25.316;MAF_USDA=28.824
NC_035085.1	10221343	.	G	T	.	.	MAF_USDA=1.639
NC_035085.1	10221480	.	A	G	.	.	MAF_USDA=2.459
NC_035085.1	10221503	.	C	T	.	.	MAF_USDA=1.639
NC_035085.1	10221520	.	C	A	.	.	MAF_INRAE=25.316;MAF_USDA=30.357
NC_035085.1	10221526	.	T	G	.	.	MAF_INRAE=16.667;MAF_USDA=5.882
NC_035085.1	10221664	.	C	T	.	.	MAF_USDA=16.463
NC_035085.1	10221783	.	T	C	.	.	MAF_INRAE=3.333;MAF_USDA=8.824
NC_035085.1	10221838	.	C	A	.	.	MAF_INRAE=5.833
NC_035085.1	10221839	.	T	A	.	.	MAF_INRAE=5.833
NC_035085.1	10221841	.	T	A	.	.	MAF_INRAE=5.833
NC_035085.1	10221892	.	A	G	.	.	MAF_INRAE=32.911;MAF_USDA=45.882
NC_035085.1	10221893	.	T	A	.	.	MAF_INRAE=31.667;MAF_USDA=47.059
NC_035085.1	10221953	.	T	C	.	.	MAF_USDA=8.197
NC_035085.1	10222021	.	A	T	.	.	MAF_USDA=10.0
NC_035085.1	10222024	.	C	A	.	.	MAF_USDA=4.918
NC_035085.1	10222059	.	G	C	.	.	MAF_INRAE=30.38;MAF_USDA=24.118
NC_035085.1	10222181	.	C	T	.	.	MAF_USDA=2.459
NC_035085.1	10222223	.	T	A	.	.	MAF_INRAE=5.263;MAF_USDA=14.118
NC_035085.1	10222275	.	T	C	.	.	MAF_USDA=22.917
NC_035085.1	10222305	.	A	C	.	.	MAF_USDA=2.459
NC_035085.1	10222403	.	C	T	.	.	MAF_INRAE=17.089;MAF_USDA=10.0
NC_035085.1	10222456	.	T	C	.	.	MAF_USDA=2.459
NC_035085.1	10222513	.	A	T	.	.	MAF_INRAE=24.684;MAF_USDA=28.235
NC_035085.1	10222616	.	G	A	.	.	MAF_INRAE=42.405;MAF_USDA=16.471
NC_035085.1	10222659	.	A	T	.	.	MAF_INRAE=25.316;MAF_USDA=29.167
NC_035085.1	10222665	.	C	T	.	.	MAF_INRAE=25.316;MAF_USDA=28.571
NC_035085.1	10222696	.	T	C	.	.	MAF_INRAE=24.684;MAF_USDA=28.824
NC_035085.1	10222799	.	T	C	.	.	MAF_USDA=11.176
NC_035085.1	10222904	.	G	T	.	.	MAF_INRAE=5.263;MAF_USDA=15.294
NC_035085.1	10222916	.	T	G	.	.	MAF_INRAE=17.089;MAF_USDA=9.412
NC_035085.1	10222958	.	C	A	.	.	MAF_USDA=1.639
NC_035085.1	10222989	.	T	G	.	.	MAF_USDA=1.639
NC_035085.1	10222999	.	A	T	.	.	MAF_USDA=2.459
NC_035085.1	10223003	.	A	T	.	.	MAF_USDA=12.5
NC_035085.1	10223008	.	A	C	.	.	MAF_INRAE=25.316;MAF_USDA=28.571
NC_035085.1	10223042	.	C	A	.	.	MAF_INRAE=18.354;MAF_USDA=27.381
NC_035085.1	10223071	.	T	G	.	.	MAF_INRAE=5.263;MAF_USDA=2.5
NC_035085.1	10223086	.	T	A	.	.	MAF_INRAE=10.127;MAF_USDA=49.405
NC_035085.1	10223136	.	A	T	.	.	MAF_INRAE=9.167;MAF_USDA=17.857
NC_035085.1	10223137	.	T	C	.	.	MAF_INRAE=31.013;MAF_USDA=23.81
NC_035085.1	10223212	.	G	C	.	.	MAF_USDA=7.647
NC_035085.1	10223224	.	C	T	.	.	MAF_INRAE=15.823;MAF_USDA=8.824
NC_035085.1	10223346	.	G	A	.	.	MAF_INRAE=9.167;MAF_USDA=21.765
NC_035085.1	10223430	.	G	A	.	.	MAF_INRAE=5.263;MAF_USDA=4.918
NC_035085.1	10223507	.	G	A	.	.	MAF_INRAE=3.333;MAF_USDA=17.647
NC_035085.1	10223517	.	G	A	.	.	MAF_INRAE=31.646;MAF_USDA=24.706
NC_035085.1	10223558	.	C	A	.	.	MAF_USDA=1.639
NC_035085.1	10223562	.	G	A	.	.	MAF_INRAE=9.167;MAF_USDA=20.588
NC_035085.1	10223587	.	C	T	.	.	MAF_INRAE=41.139;MAF_USDA=16.471
NC_035085.1	10223720	.	A	C	.	.	MAF_INRAE=9.167;MAF_USDA=20.588
NC_035085.1	10224019	.	A	G	.	.	MAF_INRAE=5.263;MAF_USDA=4.918
NC_035085.1	10224059	.	G	T	.	.	MAF_INRAE=17.089;MAF_USDA=8.824
NC_035085.1	10224221	.	G	T	.	.	MAF_USDA=1.639
NC_035085.1	10224271	.	G	A	.	.	MAF_INRAE=5.833;MAF_USDA=2.459
NC_035085.1	10224341	.	T	G	.	.	MAF_INRAE=6.667;MAF_USDA=3.529
NC_035085.1	10224407	.	G	A	.	.	MAF_INRAE=9.167;MAF_USDA=18.824
NC_035085.1	10224541	.	A	C	.	.	MAF_USDA=11.176
NC_035085.1	10224589	.	T	C	.	.	MAF_USDA=12.941
NC_035085.1	10224590	.	G	A	.	.	MAF_USDA=13.529
NC_035085.1	10224625	.	A	G	.	.	MAF_USDA=2.459
NC_035085.1	10224742	.	G	A	.	.	MAF_USDA=24.118
NC_035085.1	10224783	.	T	C	.	.	MAF_USDA=2.459
NC_035085.1	10224792	.	T	A	.	.	MAF_USDA=2.459
NC_035085.1	10224849	.	C	A	.	.	MAF_USDA=2.083
NC_035085.1	10225922	.	G	A	.	.	MAF_USDA=2.459
NC_035085.1	10225927	.	G	A	.	.	MAF_INRAE=42.105;MAF_USDA=16.471
NC_035085.1	10225940	.	G	A	.	.	MAF_USDA=20.588
NC_035085.1	10225951	.	T	G	.	.	MAF_USDA=18.824
NC_035085.1	10225952	.	A	G	.	.	MAF_INRAE=31.579;MAF_USDA=25.294
NC_035085.1	10225960	.	C	T	.	.	MAF_USDA=19.412
NC_035085.1	10225980	.	A	C	.	.	MAF_USDA=1.639
NC_035085.1	10226017	.	T	G	.	.	MAF_USDA=5.294
NC_035085.1	10226064	.	A	C	.	.	MAF_USDA=1.667
NC_035085.1	10226065	.	G	T	.	.	MAF_USDA=1.667
NC_035085.1	10226067	.	C	T	.	.	MAF_USDA=14.118
NC_035085.1	10226090	.	C	T	.	.	MAF_INRAE=10.0;MAF_USDA=18.824
NC_035085.1	10226141	.	C	T	.	.	MAF_USDA=2.083
NC_035085.1	10226201	.	C	T	.	.	MAF_USDA=2.459
NC_035085.1	10226239	.	C	T	.	.	MAF_INRAE=2.5
NC_035085.1	10226262	.	T	C	.	.	MAF_INRAE=17.089;MAF_USDA=8.235
NC_035085.1	10226523	.	T	A	.	.	MAF_USDA=2.083
NC_035085.1	10226526	.	TAC	TAA	.	.	MAF_USDA=6.25
NC_035085.1	10226528	.	C	A	.	.	MAF_USDA=11.864
NC_035085.1	10226532	.	T	A	.	.	MAF_USDA=14.458
NC_035085.1	10226533	.	T	A	.	.	MAF_USDA=14.458
NC_035085.1	10226534	.	T	A	.	.	MAF_USDA=7.627
NC_035085.1	10226702	.	A	G	.	.	MAF_USDA=1.695
NC_035085.1	10226749	.	T	A	.	.	MAF_INRAE=43.333
NC_035085.1	10226854	.	T	G	.	.	MAF_INRAE=3.333;MAF_USDA=20.0
NC_035085.1	10226916	.	T	G	.	.	MAF_USDA=12.941
NC_035085.1	10226944	.	A	T	.	.	MAF_INRAE=3.333;MAF_USDA=20.0
NC_035085.1	10226956	.	G	C	.	.	MAF_INRAE=3.333;MAF_USDA=19.412
NC_035085.1	10226973	.	T	A	.	.	MAF_INRAE=3.333;MAF_USDA=18.235
NC_035085.1	10226978	.	C	T	.	.	MAF_INRAE=27.848;MAF_USDA=17.059
NC_035085.1	10227000	.	G	A	.	.	MAF_INRAE=3.333;MAF_USDA=17.647
NC_035085.1	10227097	.	C	A	.	.	MAF_USDA=2.459
NC_035085.1	10227102	.	T	G	.	.	MAF_USDA=10.656
NC_035085.1	10227103	.	A	C	.	.	MAF_USDA=6.25
NC_035085.1	10227150	.	G	A	.	.	MAF_INRAE=24.684;MAF_USDA=4.118
NC_035085.1	10227279	.	G	A	.	.	MAF_USDA=5.738
NC_035085.1	10227326	.	C	T	.	.	MAF_INRAE=6.667
NC_035085.1	10227346	.	C	T	.	.	MAF_INRAE=2.5
NC_035085.1	10227410	.	T	A	.	.	MAF_USDA=7.377
NC_035085.1	10227413	.	C	T	.	.	MAF_USDA=3.279
NC_035085.1	10227435	.	G	A	.	.	MAF_USDA=1.639
NC_035085.1	10227463	.	A	T	.	.	MAF_INRAE=27.848;MAF_USDA=15.882
NC_035085.1	10227535	.	C	T	.	.	MAF_USDA=4.098
NC_035085.1	10227543	.	C	T	.	.	MAF_INRAE=10.526
NC_035085.1	10227615	.	T	G	.	.	MAF_INRAE=3.333;MAF_USDA=18.235
NC_035085.1	10227623	.	T	G	.	.	MAF_USDA=25.0
NC_035085.1	10227625	.	C	A	.	.	MAF_USDA=25.0
NC_035085.1	10227638	.	T	A	.	.	MAF_INRAE=7.5
NC_035085.1	10227724	.	A	T	.	.	MAF_INRAE=3.333;MAF_USDA=14.706
NC_035085.1	10227756	.	T	G	.	.	MAF_USDA=2.459
NC_035085.1	10227819	.	G	T	.	.	MAF_USDA=1.639
NC_035085.1	10227829	.	G	A	.	.	MAF_USDA=6.25
NC_035085.1	10227975	.	A	T	.	.	MAF_USDA=5.882
NC_035085.1	10228003	.	C	T	.	.	MAF_USDA=17.647
NC_035085.1	10228058	.	T	G	.	.	MAF_USDA=1.639
NC_035085.1	10228093	.	A	T	.	.	MAF_USDA=7.377
NC_035085.1	10228134	.	T	C	.	.	MAF_INRAE=2.5;MAF_USDA=17.059
NC_035085.1	10228155	.	G	A	.	.	MAF_USDA=5.882
NC_035085.1	10228226	.	T	C	.	.	MAF_INRAE=3.333;MAF_USDA=17.059
NC_035085.1	10228233	.	C	T	.	.	MAF_INRAE=10.759;MAF_USDA=5.882
NC_035085.1	10228305	.	G	A	.	.	MAF_INRAE=6.667;MAF_USDA=10.588
NC_035085.1	10228383	.	T	C	.	.	MAF_INRAE=36.076;MAF_USDA=29.412
NC_035085.1	10228444	.	A	G	.	.	MAF_INRAE=10.526
NC_035085.1	10228469	.	T	C	.	.	MAF_USDA=1.639
NC_035085.1	10228647	.	T	C	.	.	MAF_USDA=31.25
NC_035085.1	10230704	.	G	T	.	.	MAF_USDA=5.738
NC_035085.1	10230790	.	A	G	.	.	MAF_INRAE=12.658;MAF_USDA=19.412
NC_035085.1	10230804	.	C	T	.	.	MAF_USDA=1.639
NC_035085.1	10230986	.	C	T	.	.	MAF_INRAE=6.667;MAF_USDA=9.412
NC_035085.1	10231056	.	C	T	.	.	MAF_INRAE=6.667;MAF_USDA=3.571
NC_035085.1	10231090	.	G	A	.	.	MAF_USDA=8.197
NC_035085.1	10231105	.	G	T	.	.	MAF_INRAE=37.342;MAF_USDA=10.588
NC_035085.1	10231168	.	T	A	.	.	MAF_INRAE=7.5
NC_035085.1	10231169	.	A	T	.	.	MAF_INRAE=27.215
NC_035085.1	10231189	.	T	A	.	.	MAF_INRAE=3.333;MAF_USDA=15.294
NC_035085.1	10231221	.	G	A	.	.	MAF_INRAE=25.316;MAF_USDA=17.059
NC_035085.1	10231246	.	A	G	.	.	MAF_INRAE=25.316;MAF_USDA=20.0
NC_035085.1	10231269	.	T	G	.	.	MAF_INRAE=25.949;MAF_USDA=16.471
NC_035085.1	10231270	.	G	T	.	.	MAF_INRAE=3.333;MAF_USDA=2.083
NC_035085.1	10231277	.	C	A	.	.	MAF_USDA=2.976
NC_035085.1	10231285	.	A	T	.	.	MAF_INRAE=5.263;MAF_USDA=5.357
NC_035085.1	10231294	.	A	T	.	.	MAF_USDA=1.667
NC_035085.1	10232306	.	T	C	.	.	MAF_INRAE=26.316
NC_035085.1	10232335	.	T	C	.	.	MAF_INRAE=31.579;MAF_USDA=21.176
NC_035085.1	10232375	.	G	T	.	.	MAF_USDA=2.459
NC_035085.1	10232395	.	A	G	.	.	MAF_USDA=1.667
NC_035085.1	10232404	.	C	A	.	.	MAF_INRAE=47.368;MAF_USDA=29.518
NC_035085.1	10232412	.	G	A	.	.	MAF_USDA=2.083
NC_035085.1	10232430	.	G	T	.	.	MAF_INRAE=26.316;MAF_USDA=44.578
NC_035085.1	10232438	.	G	T	.	.	MAF_USDA=1.667
NC_035085.1	10232549	.	C	A	.	.	MAF_INRAE=25.0;MAF_USDA=12.353
NC_035085.1	10232559	.	G	T	.	.	MAF_INRAE=3.333;MAF_USDA=15.294
NC_035085.1	10232603	.	G	A	.	.	MAF_INRAE=12.658;MAF_USDA=20.0
NC_035085.1	10232624	.	T	C	.	.	MAF_INRAE=37.342;MAF_USDA=9.412
NC_035085.1	10232645	.	A	C	.	.	MAF_INRAE=37.342;MAF_USDA=11.176
NC_035085.1	10232671	.	T	G	.	.	MAF_INRAE=2.5;MAF_USDA=17.647
NC_035085.1	10232680	.	T	C	.	.	MAF_INRAE=2.5;MAF_USDA=17.647
NC_035085.1	10232701	.	A	G	.	.	MAF_INRAE=7.5;MAF_USDA=18.824
NC_035085.1	10232711	.	C	A	.	.	MAF_USDA=10.588
NC_035085.1	10232747	.	C	T	.	.	MAF_INRAE=37.975;MAF_USDA=10.0
NC_035085.1	10232796	.	T	A	.	.	MAF_INRAE=10.526
NC_035085.1	10232806	.	A	G	.	.	MAF_USDA=3.279
NC_035085.1	10232812	.	G	A	.	.	MAF_INRAE=7.5;MAF_USDA=19.412
NC_035085.1	10232851	.	A	G	.	.	MAF_INRAE=12.658;MAF_USDA=16.471
NC_035085.1	10232873	.	C	T	.	.	MAF_USDA=1.639
NC_035085.1	10232892	.	A	C	.	.	MAF_USDA=5.882
NC_035085.1	10232976	.	G	T	.	.	MAF_USDA=2.083
NC_035085.1	10233021	.	G	T	.	.	MAF_USDA=3.333
NC_035085.1	10233025	.	T	C	.	.	MAF_USDA=5.952
NC_035085.1	10233092	.	T	A	.	.	MAF_INRAE=13.291;MAF_USDA=19.412
NC_035085.1	10233176	.	C	T	.	.	MAF_INRAE=3.333;MAF_USDA=14.706
NC_035085.1	10233196	.	T	A	.	.	MAF_INRAE=37.342;MAF_USDA=10.588
NC_035085.1	10233208	.	G	A	.	.	MAF_INRAE=12.658;MAF_USDA=18.824
NC_035085.1	10233259	.	G	A	.	.	MAF_USDA=1.639
NC_035085.1	10233312	.	G	A	.	.	MAF_USDA=1.639
NC_035085.1	10233328	.	G	A	.	.	MAF_INRAE=3.333;MAF_USDA=16.471
NC_035085.1	10233395	.	T	C	.	.	MAF_USDA=4.098
NC_035085.1	10233440	.	C	T	.	.	MAF_INRAE=25.316;MAF_USDA=20.588
NC_035085.1	10233446	.	C	A	.	.	MAF_INRAE=13.291;MAF_USDA=25.294
NC_035085.1	10233462	.	A	G	.	.	MAF_USDA=5.882
NC_035085.1	10233499	.	G	T	.	.	MAF_INRAE=5.0;MAF_USDA=11.765
NC_035085.1	10233515	.	C	T	.	.	MAF_INRAE=3.333;MAF_USDA=11.176
NC_035085.1	10233534	.	A	C	.	.	MAF_USDA=3.279
NC_035085.1	10233631	.	G	C	.	.	MAF_USDA=1.639
NC_035085.1	10233632	.	C	T	.	.	MAF_USDA=1.639
NC_035085.1	10233678	.	G	A	.	.	MAF_USDA=6.471
NC_035085.1	10233817	.	G	T	.	.	MAF_USDA=1.639
NC_035085.1	10233847	.	A	T	.	.	MAF_INRAE=28.947;MAF_USDA=26.19
NC_035085.1	10233869	.	C	T	.	.	MAF_USDA=5.952
NC_035085.1	10233922	.	A	G	.	.	MAF_INRAE=14.167;MAF_USDA=34.706
NC_035085.1	10233972	.	T	C	.	.	MAF_INRAE=17.089;MAF_USDA=12.353
NC_035085.1	10233980	.	G	T	.	.	MAF_USDA=2.459
NC_035085.1	10234024	.	C	A	.	.	MAF_INRAE=16.456;MAF_USDA=14.118
NC_035085.1	10234092	.	C	T	.	.	MAF_INRAE=25.316;MAF_USDA=16.471
NC_035085.1	10234123	.	T	C	.	.	MAF_INRAE=5.833;MAF_USDA=12.941
NC_035085.1	10234172	.	G	T	.	.	MAF_USDA=3.279
NC_035085.1	10234261	.	C	A	.	.	MAF_USDA=2.459
NC_035085.1	10234282	.	T	C	.	.	MAF_USDA=2.5
NC_035085.1	10234317	.	T	C	.	.	MAF_INRAE=15.823;MAF_USDA=12.941
NC_035085.1	10234327	.	C	A	.	.	MAF_USDA=1.639
NC_035085.1	10234438	.	C	A	.	.	MAF_USDA=1.639
NC_035085.1	10234490	.	T	C	.	.	MAF_USDA=1.639
NC_035085.1	10234572	.	G	T	.	.	MAF_USDA=2.941
NC_035085.1	10234722	.	G	C	.	.	MAF_USDA=1.639
NC_035085.1	10234754	.	C	A	.	.	MAF_INRAE=37.975;MAF_USDA=11.176
NC_035085.1	10234777	.	G	T	.	.	MAF_INRAE=12.658;MAF_USDA=16.471
NC_035085.1	10235059	.	G	T	.	.	MAF_INRAE=15.789;MAF_USDA=2.941
NC_035085.1	10235144	.	T	C	.	.	MAF_INRAE=21.053;MAF_USDA=5.882
NC_035085.1	10235166	.	C	T	.	.	MAF_USDA=1.639
NC_035085.1	10235167	.	G	A	.	.	MAF_INRAE=21.053;MAF_USDA=6.471
NC_035085.1	10235213	.	C	T	.	.	MAF_USDA=1.639
NC_035085.1	10235257	.	A	T	.	.	MAF_INRAE=16.456;MAF_USDA=13.529
NC_035085.1	10235282	.	T	G	.	.	MAF_INRAE=49.367;MAF_USDA=32.353
NC_035085.1	10235305	.	C	A	.	.	MAF_INRAE=25.949;MAF_USDA=26.471
NC_035085.1	10235342	.	A	C	.	.	MAF_USDA=1.639
NC_035085.1	10235362	.	G	T	.	.	MAF_USDA=2.459
NC_035085.1	10235578	.	G	A	.	.	MAF_USDA=1.639
NC_035085.1	10235579	.	T	A	.	.	MAF_USDA=1.639
NC_035085.1	10235638	.	C	G	.	.	MAF_USDA=1.639
NC_035085.1	10235653	.	G	T	.	.	MAF_USDA=1.639
NC_035085.1	10235700	.	C	T	.	.	MAF_INRAE=16.456;MAF_USDA=12.353
NC_035085.1	10235702	.	G	A	.	.	MAF_USDA=46.471
NC_035085.1	10235708	.	C	T	.	.	MAF_USDA=4.098
NC_035085.1	10235754	.	T	G	.	.	MAF_INRAE=27.215;MAF_USDA=41.176
NC_035085.1	10235788	.	C	T	.	.	MAF_USDA=1.639
NC_035085.1	10235930	.	G	A	.	.	MAF_INRAE=44.304;MAF_USDA=44.706
NC_035085.1	10235995	.	G	T	.	.	MAF_INRAE=3.333;MAF_USDA=15.294
NC_035085.1	10236000	.	G	T	.	.	MAF_USDA=1.639
NC_035085.1	10236053	.	C	T	.	.	MAF_USDA=1.639
NC_035085.1	10236160	.	A	T	.	.	MAF_INRAE=25.949;MAF_USDA=25.882
NC_035085.1	10236164	.	T	G	.	.	MAF_USDA=9.836
NC_035085.1	10236223	.	G	T	.	.	MAF_USDA=2.459
NC_035085.1	10236271	.	T	C	.	.	MAF_USDA=1.639
NC_035085.1	10236311	.	CCATGCCAAAC	CCATGCCAAAT	.	.	MAF_USDA=25.0
NC_035085.1	10236321	.	C	T	.	.	MAF_INRAE=26.316
NC_035085.1	10236353	.	G	A	.	.	MAF_USDA=8.824
NC_035085.1	10236359	.	C	G	.	.	MAF_USDA=8.824
NC_035085.1	10236360	.	C	T	.	.	MAF_USDA=8.824
NC_035085.1	10236401	.	C	T	.	.	MAF_INRAE=31.579;MAF_USDA=41.176
NC_035085.1	10236419	.	C	A	.	.	MAF_INRAE=3.333;MAF_USDA=9.016
NC_035085.1	10236441	.	C	A	.	.	MAF_USDA=6.471
NC_035085.1	10236477	.	G	A	.	.	MAF_USDA=1.639
NC_035085.1	10236570	.	C	G	.	.	MAF_USDA=1.667
NC_035085.1	10236585	.	G	A	.	.	MAF_USDA=9.167
NC_035085.1	10236644	.	G	A	.	.	MAF_INRAE=10.526
NC_035085.1	10236690	.	G	A	.	.	MAF_INRAE=10.526
NC_035085.1	10236724	.	T	C	.	.	MAF_USDA=8.333
NC_035085.1	10236813	.	C	T	.	.	MAF_USDA=7.143
NC_035085.1	10236949	.	C	T	.	.	MAF_USDA=3.448
NC_035085.1	10236955	.	G	T	.	.	MAF_USDA=1.724
NC_035085.1	10236958	.	T	C	.	.	MAF_USDA=1.724
NC_035085.1	10236983	.	A	G	.	.	MAF_USDA=6.897
NC_035085.1	10237063	.	A	T	.	.	MAF_USDA=1.724
NC_035085.1	10237064	.	C	T	.	.	MAF_USDA=6.897
NC_035085.1	10237142	.	T	G	.	.	MAF_USDA=46.552
NC_035085.1	10237268	.	G	A	.	.	MAF_USDA=1.667
NC_035085.1	10237273	.	G	A	.	.	MAF_USDA=6.25
NC_035085.1	10237298	.	A	G	.	.	MAF_USDA=7.143
NC_035085.1	10237300	.	G	A	.	.	MAF_USDA=7.143
NC_035085.1	10237313	.	T	A	.	.	MAF_INRAE=24.684;MAF_USDA=4.167
NC_035085.1	10237352	.	A	T	.	.	MAF_USDA=7.143
NC_035085.1	10237409	.	G	A	.	.	MAF_USDA=1.19
NC_035085.1	10237410	.	A	G	.	.	MAF_USDA=1.19
NC_035085.1	10237411	.	G	T	.	.	MAF_USDA=1.667
NC_035085.1	10237422	.	G	A	.	.	MAF_INRAE=17.089;MAF_USDA=22.892
NC_035085.1	10237456	.	T	A	.	.	MAF_USDA=7.647
NC_035085.1	10237459	.	A	G	.	.	MAF_INRAE=16.456;MAF_USDA=13.529
NC_035085.1	10237472	.	T	A	.	.	MAF_INRAE=24.051;MAF_USDA=4.118
NC_035085.1	10237477	.	G	A	.	.	MAF_INRAE=7.595;MAF_USDA=11.765
NC_035085.1	10237531	.	C	T	.	.	MAF_USDA=1.667
NC_035085.1	10237579	.	A	G	.	.	MAF_INRAE=12.658;MAF_USDA=17.857
NC_035085.1	10237665	.	C	T	.	.	MAF_USDA=6.25
NC_035085.1	10237801	.	G	A	.	.	MAF_INRAE=5.263;MAF_USDA=2.459
NC_035085.1	10237875	.	G	A	.	.	MAF_USDA=2.353
NC_035085.1	10237937	.	C	A	.	.	MAF_INRAE=34.177;MAF_USDA=8.824
NC_035085.1	10238001	.	T	A	.	.	MAF_USDA=1.639
NC_035085.1	10238072	.	G	T	.	.	MAF_USDA=5.882
NC_035085.1	10238080	.	A	T	.	.	MAF_USDA=5.882
NC_035085.1	10238156	.	C	T	.	.	MAF_USDA=5.738
NC_035085.1	10238191	.	C	T	.	.	MAF_USDA=1.639
NC_035085.1	10238192	.	G	A	.	.	MAF_INRAE=3.333
NC_035085.1	10238389	.	C	A	.	.	MAF_USDA=1.667
NC_035085.1	10238391	.	G	A	.	.	MAF_INRAE=34.81;MAF_USDA=8.333
NC_035085.1	10238478	.	T	G	.	.	MAF_INRAE=10.526
NC_035085.1	10238534	.	G	A	.	.	MAF_INRAE=48.734;MAF_USDA=29.412
NC_035085.1	10238538	.	C	T	.	.	MAF_USDA=2.459
NC_035085.1	10238539	.	G	T	.	.	MAF_USDA=1.639
NC_035085.1	10238571	.	T	G	.	.	MAF_INRAE=14.557;MAF_USDA=21.765
NC_035085.1	10238598	.	A	C	.	.	MAF_USDA=2.459
NC_035085.1	10238669	.	A	T	.	.	MAF_INRAE=10.526;MAF_USDA=3.529
NC_035085.1	10238703	.	A	G	.	.	MAF_INRAE=15.789
NC_035085.1	10238704	.	A	T	.	.	MAF_INRAE=29.114
NC_035085.1	10238916	.	A	T	.	.	MAF_USDA=1.639
NC_035085.1	10238935	.	C	T	.	.	MAF_USDA=8.929
NC_035085.1	10238960	.	A	G	.	.	MAF_USDA=2.459
NC_035085.1	10238963	.	A	G	.	.	MAF_USDA=2.459
NC_035085.1	10238970	.	G	A	.	.	MAF_INRAE=40.506;MAF_USDA=18.824
NC_035085.1	10238976	.	A	T	.	.	MAF_USDA=1.639
NC_035085.1	10238982	.	G	A	.	.	MAF_INRAE=8.861;MAF_USDA=16.471
NC_035085.1	10239059	.	G	A	.	.	MAF_INRAE=5.833;MAF_USDA=11.176
NC_035085.1	10239067	.	T	C	.	.	MAF_INRAE=5.833;MAF_USDA=10.588
NC_035085.1	10239070	.	C	T	.	.	MAF_INRAE=5.833;MAF_USDA=10.588
NC_035085.1	10239073	.	C	A	.	.	MAF_INRAE=5.833;MAF_USDA=10.588
NC_035085.1	10239080	.	C	T	.	.	MAF_INRAE=5.833;MAF_USDA=11.176
NC_035085.1	10239127	.	A	G	.	.	MAF_USDA=1.639
NC_035085.1	10239129	.	G	T	.	.	MAF_USDA=2.459
NC_035085.1	10239140	.	A	T	.	.	MAF_USDA=1.639
NC_035085.1	10239184	.	C	A	.	.	MAF_INRAE=42.405;MAF_USDA=50.0
NC_035085.1	10239234	.	G	A	.	.	MAF_USDA=2.083
NC_035085.1	10239239	.	A	T	.	.	MAF_USDA=2.083
NC_035085.1	10239241	.	G	T	.	.	MAF_INRAE=5.833
NC_035085.1	10239265	.	C	T	.	.	MAF_INRAE=37.342;MAF_USDA=10.0
NC_035085.1	10239271	.	G	A	.	.	MAF_INRAE=26.667;MAF_USDA=2.941
NC_035085.1	10239332	.	G	A	.	.	MAF_INRAE=47.468;MAF_USDA=30.0
NC_035085.1	10239333	.	A	G	.	.	MAF_INRAE=37.5;MAF_USDA=30.0
NC_035085.1	10239370	.	A	G	.	.	MAF_USDA=3.279
NC_035085.1	10239375	.	A	T	.	.	MAF_USDA=1.639
NC_035085.1	10239491	.	T	G	.	.	MAF_USDA=19.412
NC_035085.1	10239537	.	T	C	.	.	MAF_INRAE=5.833
NC_035085.1	10239547	.	T	A	.	.	MAF_USDA=3.279
NC_035085.1	10239740	.	G	A	.	.	MAF_USDA=1.639
NC_035085.1	10239742	.	G	T	.	.	MAF_INRAE=34.177;MAF_USDA=10.588
NC_035085.1	10239764	.	A	C	.	.	MAF_INRAE=48.734;MAF_USDA=38.824
NC_035085.1	10239807	.	A	T	.	.	MAF_INRAE=48.734;MAF_USDA=38.824
NC_035085.1	10239813	.	C	T	.	.	MAF_USDA=1.765
NC_035085.1	10239861	.	T	C	.	.	MAF_USDA=1.639
NC_035085.1	10239886	.	G	T	.	.	MAF_USDA=2.459
NC_035085.1	10239928	.	G	C	.	.	MAF_USDA=1.639
NC_035085.1	10239958	.	C	G	.	.	MAF_USDA=1.639
NC_035085.1	10240079	.	T	C	.	.	MAF_INRAE=13.291
NC_035085.1	10240097	.	A	C	.	.	MAF_INRAE=50.0;MAF_USDA=35.294
NC_035085.1	10240300	.	C	G	.	.	MAF_INRAE=1.667
NC_035085.1	10240452	.	C	T	.	.	MAF_USDA=10.417
NC_035085.1	10240464	.	G	T	.	.	MAF_USDA=3.571
NC_035085.1	10240486	.	A	G	.	.	MAF_USDA=2.353
NC_035085.1	10240488	.	G	T	.	.	MAF_USDA=2.353
NC_035085.1	10240495	.	T	G	.	.	MAF_USDA=1.639
NC_035085.1	10240500	.	C	A	.	.	MAF_USDA=6.25
NC_035085.1	10240512	.	G	T	.	.	MAF_USDA=8.333
NC_035085.1	10240516	.	C	T	.	.	MAF_USDA=3.333
NC_035085.1	10240527	.	G	T	.	.	MAF_USDA=17.47
NC_035085.1	10240534	.	A	G	.	.	MAF_USDA=10.417
NC_035085.1	10240536	.	G	T	.	.	MAF_USDA=10.417
NC_035085.1	10240543	.	T	G	.	.	MAF_USDA=10.417
NC_035085.1	10240590	.	A	C	.	.	MAF_USDA=2.459
NC_035085.1	10240596	.	G	C	.	.	MAF_USDA=2.459
NC_035085.1	10240623	.	A	G	.	.	MAF_USDA=1.667
NC_035085.1	10240625	.	G	A	.	.	MAF_USDA=1.667
NC_035085.1	10240638	.	A	G	.	.	MAF_USDA=1.667
NC_035085.1	10240643	.	C	T	.	.	MAF_INRAE=42.105;MAF_USDA=37.5
NC_035085.1	10240662	.	T	A	.	.	MAF_USDA=10.417
NC_035085.1	10240678	.	T	C	.	.	MAF_USDA=4.918
NC_035085.1	10240681	.	A	T	.	.	MAF_USDA=4.098
NC_035085.1	10240690	.	G	T	.	.	MAF_USDA=8.197
NC_035085.1	10240697	.	A	G	.	.	MAF_USDA=1.639
NC_035085.1	10240707	.	G	A	.	.	MAF_USDA=1.667
NC_035085.1	10240712	.	G	T	.	.	MAF_USDA=10.417
NC_035085.1	10240718	.	A	T	.	.	MAF_USDA=6.25
NC_035085.1	10240748	.	G	C	.	.	MAF_USDA=33.333
NC_035085.1	10240826	.	C	T	.	.	MAF_USDA=8.333
NC_035085.1	10241332	.	T	C	.	.	MAF_USDA=8.333
NC_035085.1	10241363	.	G	A	.	.	MAF_USDA=3.39
NC_035085.1	10241481	.	C	T	.	.	MAF_USDA=2.459
NC_035085.1	10241501	.	G	A	.	.	MAF_USDA=4.118
NC_035085.1	10241605	.	C	T	.	.	MAF_USDA=4.918
NC_035085.1	10241611	.	C	T	.	.	MAF_INRAE=10.526;MAF_USDA=4.098
NC_035085.1	10241639	.	A	C	.	.	MAF_USDA=4.098
NC_035085.1	10241655	.	C	T	.	.	MAF_USDA=2.459
NC_035085.1	10241665	.	A	T	.	.	MAF_INRAE=42.405;MAF_USDA=30.0
NC_035085.1	10241708	.	G	C	.	.	MAF_INRAE=10.526;MAF_USDA=2.459
NC_035085.1	10241741	.	G	A	.	.	MAF_INRAE=5.263;MAF_USDA=8.235
NC_035085.1	10241745	.	C	T	.	.	MAF_USDA=1.639
NC_035085.1	10241758	.	A	C	.	.	MAF_INRAE=21.053;MAF_USDA=41.765
NC_035085.1	10241817	.	C	A	.	.	MAF_USDA=2.459
NC_035085.1	10241896	.	T	C	.	.	MAF_USDA=1.639
NC_035085.1	10241969	.	G	C	.	.	MAF_INRAE=3.333;MAF_USDA=12.353
NC_035085.1	10242037	.	T	A	.	.	MAF_INRAE=40.833
NC_035085.1	10242108	.	C	G	.	.	MAF_USDA=12.353
NC_035085.1	10242139	.	G	A	.	.	MAF_USDA=5.738
NC_035085.1	10242143	.	G	T	.	.	MAF_INRAE=31.013;MAF_USDA=34.118
NC_035085.1	10242152	.	G	A	.	.	MAF_INRAE=13.924;MAF_USDA=40.588
NC_035085.1	10242180	.	G	A	.	.	MAF_USDA=4.918
NC_035085.1	10242209	.	A	C	.	.	MAF_USDA=2.459
NC_035085.1	10242210	.	C	G	.	.	MAF_INRAE=29.167;MAF_USDA=34.118
NC_035085.1	10242215	.	G	A	.	.	MAF_USDA=1.639
NC_035085.1	10242258	.	T	C	.	.	MAF_INRAE=40.833;MAF_USDA=45.882
NC_035085.1	10242280	.	A	G	.	.	MAF_USDA=13.333
NC_035085.1	10242299	.	A	G	.	.	MAF_USDA=1.786
NC_035085.1	10242403	.	C	A	.	.	MAF_USDA=4.706
NC_035085.1	10242412	.	T	G	.	.	MAF_USDA=15.0
NC_035085.1	10242418	.	A	G	.	.	MAF_USDA=23.81
NC_035085.1	10242435	.	T	A	.	.	MAF_USDA=6.25
NC_035085.1	10242498	.	C	T	.	.	MAF_USDA=12.5
NC_035085.1	10244780	.	G	A	.	.	MAF_USDA=1.639
NC_035085.1	10244785	.	A	T	.	.	MAF_USDA=4.098
NC_035085.1	10244788	.	C	T	.	.	MAF_USDA=6.471
NC_035085.1	10244839	.	A	G	.	.	MAF_USDA=2.459
NC_035085.1	10244846	.	C	A	.	.	MAF_INRAE=5.833;MAF_USDA=8.333
NC_035085.1	10244865	.	A	G	.	.	MAF_USDA=1.639
NC_035085.1	10244940	.	T	C	.	.	MAF_INRAE=25.316;MAF_USDA=8.235
NC_035085.1	10244976	.	G	T	.	.	MAF_USDA=7.738
NC_035085.1	10245015	.	A	C	.	.	MAF_INRAE=6.667;MAF_USDA=19.412
NC_035085.1	10245056	.	T	G	.	.	MAF_USDA=7.059
NC_035085.1	10245058	.	T	C	.	.	MAF_INRAE=3.333;MAF_USDA=5.738
NC_035085.1	10245063	.	C	T	.	.	MAF_INRAE=25.833;MAF_USDA=4.118
NC_035085.1	10245084	.	G	A	.	.	MAF_INRAE=27.5;MAF_USDA=2.941
NC_035085.1	10245102	.	C	T	.	.	MAF_INRAE=5.696;MAF_USDA=1.639
NC_035085.1	10245106	.	A	G	.	.	MAF_INRAE=24.167;MAF_USDA=7.059
NC_035085.1	10245212	.	C	T	.	.	MAF_INRAE=5.696;MAF_USDA=1.639
NC_035085.1	10245366	.	A	G	.	.	MAF_INRAE=33.333;MAF_USDA=25.882
NC_035085.1	10245400	.	T	A	.	.	MAF_INRAE=3.333;MAF_USDA=13.115
NC_035085.1	10245417	.	T	A	.	.	MAF_USDA=7.059
NC_035085.1	10245566	.	C	G	.	.	MAF_INRAE=31.646;MAF_USDA=21.176
NC_035085.1	10245583	.	G	T	.	.	MAF_INRAE=31.646;MAF_USDA=20.588
NC_035085.1	10245669	.	T	A	.	.	MAF_INRAE=47.368
NC_035085.1	10245694	.	G	A	.	.	MAF_INRAE=47.368;MAF_USDA=33.333
NC_035085.1	10245730	.	A	T	.	.	MAF_USDA=4.118
NC_035085.1	10245771	.	A	C	.	.	MAF_USDA=1.639
NC_035085.1	10245818	.	G	T	.	.	MAF_USDA=2.459
NC_035085.1	10246005	.	G	A	.	.	MAF_INRAE=3.333;MAF_USDA=5.738
NC_035085.1	10246058	.	A	G	.	.	MAF_USDA=2.459
NC_035085.1	10246116	.	C	T	.	.	MAF_USDA=5.738
NC_035085.1	10246120	.	C	T	.	.	MAF_INRAE=6.329;MAF_USDA=21.311
NC_035085.1	10246207	.	G	T	.	.	MAF_USDA=2.459
NC_035085.1	10246217	.	A	T	.	.	MAF_INRAE=39.873;MAF_USDA=45.882
NC_035085.1	10246322	.	A	T	.	.	MAF_INRAE=42.105;MAF_USDA=29.167
NC_035085.1	10246346	.	G	C	.	.	MAF_USDA=5.882
NC_035085.1	10246465	.	A	T	.	.	MAF_USDA=2.083
NC_035085.1	10246475	.	T	A	.	.	MAF_USDA=2.083
NC_035085.1	10247229	.	A	C	.	.	MAF_INRAE=31.579;MAF_USDA=12.5
NC_035085.1	10247355	.	G	A	.	.	MAF_USDA=3.012
NC_035085.1	10247405	.	A	C	.	.	MAF_USDA=4.918
NC_035085.1	10247406	.	C	A	.	.	MAF_USDA=4.918
NC_035085.1	10247427	.	G	C	.	.	MAF_INRAE=26.316
NC_035085.1	10248633	.	T	C	.	.	MAF_INRAE=10.526;MAF_USDA=21.176
NC_035085.1	10248634	.	G	A	.	.	MAF_USDA=4.706
NC_035085.1	10248745	.	C	A	.	.	MAF_USDA=3.279
NC_035085.1	10248783	.	C	T	.	.	MAF_INRAE=10.526
NC_035085.1	10248792	.	A	C	.	.	MAF_INRAE=26.316;MAF_USDA=31.765
NC_035085.1	10248814	.	G	T	.	.	MAF_INRAE=3.333;MAF_USDA=4.918
NC_035085.1	10248860	.	A	C	.	.	MAF_USDA=7.647
NC_035085.1	10248875	.	A	G	.	.	MAF_USDA=3.279
NC_035085.1	10248935	.	G	A	.	.	MAF_USDA=45.0
NC_035085.1	10248949	.	G	A	.	.	MAF_USDA=1.639
NC_035085.1	10249054	.	G	A	.	.	MAF_USDA=6.25
NC_035085.1	10249092	.	G	C	.	.	MAF_USDA=10.417
NC_035085.1	10251120	.	C	T	.	.	MAF_USDA=12.069
NC_035085.1	10251135	.	C	T	.	.	MAF_USDA=19.277
NC_035085.1	10251136	.	C	T	.	.	MAF_USDA=18.072
NC_035085.1	10251240	.	G	C	.	.	MAF_USDA=21.084
NC_035085.1	10251256	.	G	T	.	.	MAF_USDA=3.39
NC_035085.1	10251261	.	G	C	.	.	MAF_USDA=3.39
NC_035085.1	10251304	.	C	A	.	.	MAF_USDA=6.25
NC_035085.1	10251329	.	T	A	.	.	MAF_USDA=3.614
NC_035085.1	10251340	.	T	C	.	.	MAF_USDA=2.586
NC_035085.1	10251414	.	T	C	.	.	MAF_INRAE=6.667;MAF_USDA=12.941
NC_035085.1	10251468	.	G	T	.	.	MAF_USDA=3.279
NC_035085.1	10251490	.	A	T	.	.	MAF_USDA=3.333
NC_035085.1	10251545	.	G	T	.	.	MAF_INRAE=19.62;MAF_USDA=8.333
NC_035085.1	10251571	.	T	A	.	.	MAF_USDA=2.5
NC_035085.1	10251573	.	C	G	.	.	MAF_USDA=2.5
NC_035085.1	10251619	.	G	C	.	.	MAF_USDA=2.381
NC_035085.1	10251638	.	C	A	.	.	MAF_USDA=1.667
NC_035085.1	10251639	.	T	A	.	.	MAF_INRAE=40.506;MAF_USDA=47.024
NC_035085.1	10251641	.	T	A	.	.	MAF_INRAE=36.667;MAF_USDA=47.024
NC_035085.1	10251659	.	G	C	.	.	MAF_USDA=2.083
NC_035085.1	10251682	.	A	G	.	.	MAF_USDA=3.333
NC_035085.1	10251704	.	G	A	.	.	MAF_INRAE=6.667;MAF_USDA=10.119
NC_035085.1	10251788	.	T	A	.	.	MAF_USDA=2.459
NC_035085.1	10251811	.	C	T	.	.	MAF_USDA=2.976
NC_035085.1	10251816	.	G	T	.	.	MAF_USDA=3.333
NC_035085.1	10251819	.	C	A	.	.	MAF_INRAE=6.667;MAF_USDA=8.929
NC_035085.1	10251828	.	T	G	.	.	MAF_USDA=2.5
NC_035085.1	10251829	.	C	T	.	.	MAF_USDA=7.143
NC_035085.1	10251837	.	T	A	.	.	MAF_USDA=5.0
NC_035085.1	10251866	.	G	A	.	.	MAF_USDA=3.333
NC_035085.1	10251890	.	C	T	.	.	MAF_INRAE=6.667;MAF_USDA=14.881
NC_035085.1	10251909	.	G	A	.	.	MAF_USDA=2.5
NC_035085.1	10251929	.	C	A	.	.	MAF_USDA=1.667
NC_035085.1	10251983	.	A	G	.	.	MAF_USDA=15.663
NC_035085.1	10251993	.	G	T	.	.	MAF_USDA=2.542
NC_035085.1	10252002	.	A	G	.	.	MAF_USDA=1.695
NC_035085.1	10252006	.	T	A	.	.	MAF_USDA=9.639
NC_035085.1	10252013	.	C	A	.	.	MAF_USDA=2.5
NC_035085.1	10252031	.	A	C	.	.	MAF_USDA=1.695
NC_035085.1	10253899	.	G	T	.	.	MAF_USDA=2.5
NC_035085.1	10253912	.	T	C	.	.	MAF_USDA=2.459
NC_035085.1	10254067	.	A	G	.	.	MAF_USDA=3.279
NC_035085.1	10254110	.	G	A	.	.	MAF_USDA=1.639
NC_035085.1	10254116	.	T	A	.	.	MAF_USDA=10.0
NC_035085.1	10254160	.	A	C	.	.	MAF_USDA=2.459
NC_035085.1	10254186	.	CT	CC	.	.	MAF_USDA=35.417
NC_035085.1	10254187	.	T	C	.	.	MAF_INRAE=33.544;MAF_USDA=47.541
NC_035085.1	10254223	.	T	G	.	.	MAF_INRAE=6.667
NC_035085.1	10254252	.	C	T	.	.	MAF_INRAE=15.789;MAF_USDA=17.059
NC_035085.1	10254253	.	C	T	.	.	MAF_USDA=4.118
NC_035085.1	10254261	.	C	A	.	.	MAF_INRAE=27.5;MAF_USDA=5.357
NC_035085.1	10254274	.	T	C	.	.	MAF_INRAE=32.911
NC_035085.1	10254283	.	C	A	.	.	MAF_INRAE=15.789
NC_035085.1	10254342	.	G	C	.	.	MAF_USDA=2.459
NC_035085.1	10254433	.	T	C	.	.	MAF_INRAE=13.291;MAF_USDA=41.765
NC_035085.1	10254448	.	C	A	.	.	MAF_INRAE=6.667
NC_035085.1	10254462	.	T	G	.	.	MAF_USDA=1.639
NC_035085.1	10254497	.	T	C	.	.	MAF_USDA=2.459
NC_035085.1	10254578	.	T	C	.	.	MAF_INRAE=15.789;MAF_USDA=19.412
NC_035085.1	10254632	.	G	A	.	.	MAF_USDA=4.118
NC_035085.1	10254643	.	C	T	.	.	MAF_USDA=3.279
NC_035085.1	10254650	.	A	G	.	.	MAF_USDA=2.459
NC_035085.1	10254661	.	C	A	.	.	MAF_INRAE=5.0
NC_035085.1	10254772	.	A	G	.	.	MAF_USDA=3.279
NC_035085.1	10254819	.	G	T	.	.	MAF_USDA=2.459
NC_035085.1	10254826	.	T	A	.	.	MAF_INRAE=15.789;MAF_USDA=17.647
NC_035085.1	10254852	.	G	T	.	.	MAF_INRAE=15.789;MAF_USDA=8.235
NC_035085.1	10254884	.	G	A	.	.	MAF_USDA=2.459
NC_035085.1	10254886	.	A	G	.	.	MAF_USDA=2.941
NC_035085.1	10254891	.	A	C	.	.	MAF_INRAE=6.667
NC_035085.1	10254912	.	G	A	.	.	MAF_USDA=6.471
NC_035085.1	10254919	.	C	A	.	.	MAF_INRAE=6.667;MAF_USDA=3.529
NC_035085.1	10254947	.	T	A	.	.	MAF_USDA=2.083
NC_035085.1	10254959	.	G	T	.	.	MAF_USDA=3.279
NC_035085.1	10254960	.	G	A	.	.	MAF_USDA=2.459
NC_035085.1	10254988	.	T	A	.	.	MAF_USDA=1.639
NC_035085.1	10254998	.	T	G	.	.	MAF_INRAE=13.291;MAF_USDA=41.765
NC_035085.1	10255032	.	C	T	.	.	MAF_USDA=6.471
NC_035085.1	10255035	.	T	A	.	.	MAF_USDA=3.279
NC_035085.1	10255052	.	A	G	.	.	MAF_USDA=2.459
NC_035085.1	10255102	.	T	A	.	.	MAF_INRAE=15.789;MAF_USDA=20.588
NC_035085.1	10255103	.	T	A	.	.	MAF_USDA=20.588
NC_035085.1	10255152	.	C	T	.	.	MAF_USDA=3.279
NC_035085.1	10255204	.	A	T	.	.	MAF_INRAE=5.833;MAF_USDA=3.279
NC_035085.1	10255246	.	C	G	.	.	MAF_USDA=2.353
NC_035085.1	10255388	.	T	C	.	.	MAF_USDA=1.639
NC_035085.1	10255444	.	C	T	.	.	MAF_INRAE=15.789;MAF_USDA=17.647
NC_035085.1	10255500	.	T	C	.	.	MAF_USDA=3.279
NC_035085.1	10255671	.	C	T	.	.	MAF_INRAE=4.167
NC_035085.1	10255723	.	T	C	.	.	MAF_USDA=3.279
NC_035085.1	10255793	.	T	A	.	.	MAF_USDA=2.083
NC_035085.1	10255811	.	A	G	.	.	MAF_USDA=4.918
NC_035085.1	10255814	.	A	T	.	.	MAF_INRAE=15.789;MAF_USDA=20.0
NC_035085.1	10255821	.	G	A	.	.	MAF_USDA=2.941
NC_035085.1	10255833	.	C	G	.	.	MAF_USDA=2.353
NC_035085.1	10255862	.	T	A	.	.	MAF_USDA=3.279
NC_035085.1	10255922	.	C	A	.	.	MAF_USDA=1.639
NC_035085.1	10255944	.	T	C	.	.	MAF_USDA=9.016
NC_035085.1	10256086	.	C	A	.	.	MAF_INRAE=6.667;MAF_USDA=3.529
NC_035085.1	10256105	.	A	T	.	.	MAF_INRAE=14.557;MAF_USDA=7.059
NC_035085.1	10256170	.	C	T	.	.	MAF_INRAE=15.789;MAF_USDA=8.235
NC_035085.1	10256205	.	A	G	.	.	MAF_USDA=2.459
NC_035085.1	10256317	.	T	C	.	.	MAF_INRAE=6.667;MAF_USDA=20.833
NC_035085.1	10256441	.	G	A	.	.	MAF_USDA=1.639
NC_035085.1	10256520	.	G	A	.	.	MAF_USDA=14.118
NC_035085.1	10256546	.	C	T	.	.	MAF_USDA=2.459
NC_035085.1	10256605	.	C	A	.	.	MAF_USDA=4.098
NC_035085.1	10256610	.	G	A	.	.	MAF_INRAE=4.167;MAF_USDA=13.934
NC_035085.1	10256611	.	A	G	.	.	MAF_INRAE=4.167;MAF_USDA=19.672
NC_035085.1	10256709	.	T	A	.	.	MAF_INRAE=2.5
NC_035085.1	10256755	.	A	G	.	.	MAF_INRAE=1.667;MAF_USDA=9.016
NC_035085.1	10256765	.	C	G	.	.	MAF_USDA=6.557
NC_035085.1	10256789	.	C	T	.	.	MAF_INRAE=26.667;MAF_USDA=5.294
NC_035085.1	10256794	.	C	T	.	.	MAF_USDA=8.197
NC_035085.1	10256874	.	G	A	.	.	MAF_INRAE=2.5;MAF_USDA=6.557
NC_035085.1	10256908	.	C	A	.	.	MAF_INRAE=4.167;MAF_USDA=4.098
NC_035085.1	10256942	.	T	A	.	.	MAF_INRAE=3.333;MAF_USDA=4.098
NC_035085.1	10256949	.	T	G	.	.	MAF_USDA=2.459
NC_035085.1	10256951	.	T	A	.	.	MAF_INRAE=5.0;MAF_USDA=19.412
NC_035085.1	10256997	.	C	A	.	.	MAF_USDA=14.118
NC_035085.1	10257139	.	C	T	.	.	MAF_INRAE=6.667
NC_035085.1	10257177	.	G	T	.	.	MAF_INRAE=15.789;MAF_USDA=16.471
NC_035085.1	10257179	.	T	A	.	.	MAF_USDA=17.647
NC_035085.1	10257187	.	A	C	.	.	MAF_USDA=3.279
NC_035085.1	10257191	.	A	T	.	.	MAF_INRAE=12.658;MAF_USDA=41.765
NC_035085.1	10257196	.	T	G	.	.	MAF_USDA=1.639
NC_035085.1	10257244	.	T	A	.	.	MAF_USDA=1.639
NC_035085.1	10257277	.	G	A	.	.	MAF_INRAE=15.789;MAF_USDA=6.471
NC_035085.1	10257320	.	T	A	.	.	MAF_USDA=2.459
NC_035085.1	10257349	.	A	C	.	.	MAF_INRAE=6.667
NC_035085.1	10257380	.	G	T	.	.	MAF_USDA=1.639
NC_035085.1	10257412	.	G	A	.	.	MAF_USDA=1.639
NC_035085.1	10257415	.	C	T	.	.	MAF_USDA=2.941
NC_035085.1	10257446	.	G	A	.	.	MAF_USDA=1.639
NC_035085.1	10257456	.	T	A	.	.	MAF_INRAE=20.886;MAF_USDA=11.31
NC_035085.1	10257465	.	G	T	.	.	MAF_INRAE=5.0;MAF_USDA=27.083
NC_035085.1	10257577	.	G	T	.	.	MAF_USDA=2.459
NC_035085.1	10257580	.	A	C	.	.	MAF_USDA=6.557
NC_035085.1	10257585	.	A	G	.	.	MAF_INRAE=5.696;MAF_USDA=20.0
NC_035085.1	10257599	.	C	A	.	.	MAF_INRAE=26.667;MAF_USDA=6.471
NC_035085.1	10257629	.	T	G	.	.	MAF_USDA=13.529
NC_035085.1	10257631	.	G	A	.	.	MAF_USDA=7.377
NC_035085.1	10257710	.	T	C	.	.	MAF_USDA=16.471
NC_035085.1	10257724	.	C	T	.	.	MAF_USDA=1.765
NC_035085.1	10257743	.	T	C	.	.	MAF_USDA=1.639
NC_035085.1	10257767	.	A	T	.	.	MAF_USDA=2.353
NC_035085.1	10257809	.	A	G	.	.	MAF_INRAE=15.789;MAF_USDA=16.471
NC_035085.1	10258034	.	G	A	.	.	MAF_USDA=8.824
NC_035085.1	10258094	.	G	C	.	.	MAF_INRAE=5.833
NC_035085.1	10258102	.	G	T	.	.	MAF_INRAE=13.924;MAF_USDA=5.882
NC_035085.1	10258121	.	T	G	.	.	MAF_USDA=1.639
NC_035085.1	10258131	.	A	G	.	.	MAF_INRAE=6.667;MAF_USDA=29.167
NC_035085.1	10258145	.	T	A	.	.	MAF_USDA=5.0
NC_035085.1	10258154	.	G	A	.	.	MAF_USDA=2.083
NC_035085.1	10258176	.	G	C	.	.	MAF_USDA=6.25
NC_035085.1	10258180	.	A	C	.	.	MAF_INRAE=14.557;MAF_USDA=8.235
NC_035085.1	10258185	.	T	G	.	.	MAF_INRAE=5.833
NC_035085.1	10258242	.	G	A	.	.	MAF_USDA=16.471
NC_035085.1	10258262	.	C	T	.	.	MAF_INRAE=13.291;MAF_USDA=39.412
NC_035085.1	10258272	.	C	G	.	.	MAF_USDA=1.639
NC_035085.1	10258299	.	C	T	.	.	MAF_INRAE=32.911;MAF_USDA=25.882
NC_035085.1	10258308	.	T	G	.	.	MAF_INRAE=13.291;MAF_USDA=22.917
NC_035085.1	10258313	.	T	G	.	.	MAF_INRAE=13.291;MAF_USDA=25.0
NC_035085.1	10258324	.	G	A	.	.	MAF_INRAE=13.291;MAF_USDA=25.0
NC_035085.1	10258373	.	T	C	.	.	MAF_USDA=1.639
NC_035085.1	10258395	.	A	G	.	.	MAF_USDA=1.639
NC_035085.1	10258449	.	A	G	.	.	MAF_INRAE=2.5
NC_035085.1	10258486	.	G	A	.	.	MAF_USDA=2.459
NC_035085.1	10258501	.	T	A	.	.	MAF_USDA=1.639
NC_035085.1	10258518	.	G	T	.	.	MAF_INRAE=6.667;MAF_USDA=6.25
NC_035085.1	10258615	.	A	G	.	.	MAF_USDA=7.059
NC_035085.1	10258640	.	T	A	.	.	MAF_INRAE=27.5;MAF_USDA=5.882
NC_035085.1	10258660	.	G	A	.	.	MAF_USDA=2.083
NC_035085.1	10258788	.	T	C	.	.	MAF_USDA=2.459
NC_035085.1	10258795	.	T	A	.	.	MAF_USDA=1.639
NC_035085.1	10258917	.	C	G	.	.	MAF_USDA=2.353
NC_035085.1	10258953	.	G	A	.	.	MAF_INRAE=6.667
NC_035085.1	10258988	.	G	C	.	.	MAF_INRAE=18.354;MAF_USDA=15.882
NC_035085.1	10259006	.	C	T	.	.	MAF_INRAE=31.579;MAF_USDA=5.882
NC_035085.1	10259030	.	T	G	.	.	MAF_INRAE=25.316;MAF_USDA=41.765
NC_035085.1	10259062	.	C	G	.	.	MAF_USDA=2.083
NC_035085.1	10259234	.	G	A	.	.	MAF_INRAE=15.789
NC_035085.1	10259250	.	G	A	.	.	MAF_INRAE=15.789
NC_035085.1	10259324	.	C	T	.	.	MAF_USDA=1.639
NC_035085.1	10259378	.	G	A	.	.	MAF_INRAE=15.789;MAF_USDA=7.377
NC_035085.1	10259379	.	G	A	.	.	MAF_USDA=7.377
NC_035085.1	10259397	.	C	A	.	.	MAF_INRAE=15.789;MAF_USDA=10.588
NC_035085.1	10259458	.	C	T	.	.	MAF_USDA=10.656
NC_035085.1	10259581	.	C	A	.	.	MAF_USDA=41.765
NC_035085.1	10261568	.	G	A	.	.	MAF_USDA=7.059
NC_035085.1	10261619	.	G	A	.	.	MAF_INRAE=5.263
NC_035085.1	10261699	.	G	A	.	.	MAF_INRAE=15.789;MAF_USDA=10.417
NC_035085.1	10261745	.	A	C	.	.	MAF_INRAE=21.053
NC_035085.1	10262326	.	G	A	.	.	MAF_INRAE=6.667;MAF_USDA=22.917
NC_035085.1	10262479	.	G	A	.	.	MAF_INRAE=5.833
NC_035085.1	10262525	.	C	T	.	.	MAF_INRAE=11.667;MAF_USDA=7.647
NC_035085.1	10262547	.	A	C	.	.	MAF_USDA=10.417
NC_035085.1	10262559	.	A	G	.	.	MAF_USDA=2.459
NC_035085.1	10262598	.	G	T	.	.	MAF_USDA=10.656
NC_035085.1	10262647	.	A	C	.	.	MAF_USDA=3.279
NC_035085.1	10262658	.	G	A	.	.	MAF_INRAE=13.291;MAF_USDA=9.412
NC_035085.1	10262659	.	G	A	.	.	MAF_USDA=1.639
NC_035085.1	10262669	.	A	C	.	.	MAF_USDA=1.639
NC_035085.1	10262706	.	A	G	.	.	MAF_USDA=1.639
NC_035085.1	10262707	.	C	A	.	.	MAF_INRAE=14.557;MAF_USDA=7.059
NC_035085.1	10262709	.	G	A	.	.	MAF_USDA=1.639
NC_035085.1	10262710	.	C	A	.	.	MAF_USDA=1.639
NC_035085.1	10262714	.	C	A	.	.	MAF_INRAE=15.789;MAF_USDA=8.824
NC_035085.1	10262722	.	T	G	.	.	MAF_INRAE=5.833
NC_035085.1	10262729	.	C	G	.	.	MAF_USDA=1.667
NC_035085.1	10262747	.	A	G	.	.	MAF_INRAE=15.789;MAF_USDA=8.333
NC_035085.1	10262755	.	T	C	.	.	MAF_USDA=1.19
NC_035085.1	10262765	.	A	G	.	.	MAF_INRAE=18.354;MAF_USDA=19.88
NC_035085.1	10262813	.	G	A	.	.	MAF_USDA=1.176
NC_035085.1	10262864	.	G	T	.	.	MAF_INRAE=5.833;MAF_USDA=17.059
NC_035085.1	10262943	.	C	A	.	.	MAF_USDA=16.667
NC_035085.1	10262991	.	A	T	.	.	MAF_USDA=41.304
NC_035085.1	10263200	.	G	A	.	.	MAF_INRAE=2.632
NC_035085.1	10263269	.	T	G	.	.	MAF_USDA=2.459
NC_035085.1	10263286	.	G	A	.	.	MAF_USDA=1.639
NC_035085.1	10263306	.	A	T	.	.	MAF_INRAE=15.789
NC_035085.1	10263372	.	C	G	.	.	MAF_USDA=1.765
NC_035085.1	10263413	.	G	T	.	.	MAF_USDA=12.5
NC_035085.1	10263430	.	C	T	.	.	MAF_USDA=2.353
NC_035085.1	10263538	.	G	A	.	.	MAF_INRAE=5.0
NC_035085.1	10263551	.	G	A	.	.	MAF_USDA=4.098
NC_035085.1	10263582	.	C	T	.	.	MAF_INRAE=6.667
NC_035085.1	10263583	.	G	A	.	.	MAF_INRAE=19.62;MAF_USDA=16.667
NC_035085.1	10263693	.	T	C	.	.	MAF_USDA=11.475
NC_035085.1	10263727	.	G	A	.	.	MAF_INRAE=15.789;MAF_USDA=9.836
NC_035085.1	10263825	.	A	C	.	.	MAF_USDA=2.459
NC_035085.1	10263901	.	T	G	.	.	MAF_INRAE=15.789;MAF_USDA=10.588
NC_035085.1	10263944	.	G	A	.	.	MAF_INRAE=15.789;MAF_USDA=4.098
NC_035085.1	10263952	.	C	A	.	.	MAF_INRAE=17.5;MAF_USDA=2.941
NC_035085.1	10264008	.	T	G	.	.	MAF_USDA=1.639
NC_035085.1	10264015	.	A	G	.	.	MAF_INRAE=15.789;MAF_USDA=10.588
NC_035085.1	10264059	.	A	G	.	.	MAF_USDA=45.833
NC_035085.1	10264094	.	A	G	.	.	MAF_USDA=47.917
NC_035085.1	10264240	.	A	C	.	.	MAF_USDA=1.639
NC_035085.1	10264241	.	A	C	.	.	MAF_INRAE=15.789;MAF_USDA=11.176
NC_035085.1	10264270	.	A	T	.	.	MAF_INRAE=40.833;MAF_USDA=35.417
NC_035085.1	10264271	.	A	T	.	.	MAF_INRAE=14.557;MAF_USDA=6.25
NC_035085.1	10264281	.	A	T	.	.	MAF_INRAE=18.354;MAF_USDA=31.25
NC_035085.1	10264322	.	T	G	.	.	MAF_USDA=1.639
NC_035085.1	10264369	.	C	G	.	.	MAF_INRAE=15.789;MAF_USDA=18.235
NC_035085.1	10264386	.	C	A	.	.	MAF_INRAE=47.468;MAF_USDA=35.294
NC_035085.1	10264396	.	A	T	.	.	MAF_INRAE=47.468;MAF_USDA=35.882
NC_035085.1	10264420	.	G	A	.	.	MAF_USDA=1.639
NC_035085.1	10264438	.	G	T	.	.	MAF_USDA=2.353
NC_035085.1	10264491	.	C	A	.	.	MAF_INRAE=18.987;MAF_USDA=14.118
NC_035085.1	10264495	.	C	G	.	.	MAF_INRAE=5.263;MAF_USDA=9.016
NC_035085.1	10264505	.	A	G	.	.	MAF_USDA=1.639
NC_035085.1	10264591	.	C	G	.	.	MAF_INRAE=5.263;MAF_USDA=11.176
NC_035085.1	10264601	.	G	A	.	.	MAF_USDA=11.475
NC_035085.1	10264676	.	C	T	.	.	MAF_USDA=10.588
NC_035085.1	10264711	.	G	C	.	.	MAF_USDA=19.412
NC_035085.1	10264735	.	C	A	.	.	MAF_USDA=3.529
NC_035085.1	10265732	.	A	T	.	.	MAF_USDA=8.235
NC_035085.1	10265863	.	G	A	.	.	MAF_USDA=2.459
NC_035085.1	10265866	.	C	T	.	.	MAF_USDA=8.824
NC_035085.1	10265910	.	T	C	.	.	MAF_USDA=7.647
NC_035085.1	10265955	.	A	G	.	.	MAF_INRAE=20.886;MAF_USDA=25.294
NC_035085.1	10265995	.	T	C	.	.	MAF_USDA=8.235
NC_035085.1	10265996	.	G	T	.	.	MAF_INRAE=15.789;MAF_USDA=4.706
NC_035085.1	10266019	.	G	T	.	.	MAF_USDA=8.824
NC_035085.1	10266042	.	T	C	.	.	MAF_USDA=1.639
NC_035085.1	10266044	.	C	A	.	.	MAF_INRAE=6.667;MAF_USDA=14.706
NC_035085.1	10266054	.	C	T	.	.	MAF_INRAE=16.456;MAF_USDA=13.529
NC_035085.1	10266079	.	A	C	.	.	MAF_USDA=8.235
NC_035085.1	10266206	.	C	T	.	.	MAF_INRAE=4.167;MAF_USDA=9.016
NC_035085.1	10266247	.	G	A	.	.	MAF_USDA=1.639
NC_035085.1	10266299	.	T	A	.	.	MAF_USDA=7.647
NC_035085.1	10266393	.	C	T	.	.	MAF_USDA=8.235
NC_035085.1	10266425	.	C	T	.	.	MAF_USDA=3.279
NC_035085.1	10266450	.	C	T	.	.	MAF_USDA=7.647
NC_035085.1	10266535	.	C	T	.	.	MAF_USDA=17.647
NC_035085.1	10266544	.	A	G	.	.	MAF_USDA=17.059
NC_035085.1	10266548	.	G	A	.	.	MAF_USDA=17.059
NC_035085.1	10266581	.	G	T	.	.	MAF_USDA=19.412
NC_035085.1	10266762	.	T	C	.	.	MAF_USDA=5.294
NC_035085.1	10266782	.	T	C	.	.	MAF_USDA=1.639
NC_035085.1	10266832	.	T	G	.	.	MAF_INRAE=25.949;MAF_USDA=4.118
NC_035085.1	10266850	.	G	T	.	.	MAF_USDA=5.738
NC_035085.1	10266930	.	T	C	.	.	MAF_INRAE=38.333;MAF_USDA=27.647
NC_035085.1	10267008	.	G	T	.	.	MAF_USDA=1.639
NC_035085.1	10267017	.	G	A	.	.	MAF_INRAE=39.241;MAF_USDA=43.529
NC_035085.1	10267048	.	G	A	.	.	MAF_INRAE=19.62;MAF_USDA=20.833
NC_035085.1	10267127	.	A	G	.	.	MAF_USDA=9.412
NC_035085.1	10267186	.	T	C	.	.	MAF_INRAE=30.833;MAF_USDA=33.529
NC_035085.1	10267188	.	T	C	.	.	MAF_USDA=7.647
NC_035085.1	10267208	.	A	G	.	.	MAF_INRAE=36.709;MAF_USDA=24.118
NC_035085.1	10267277	.	C	A	.	.	MAF_USDA=1.667
NC_035085.1	10267289	.	G	A	.	.	MAF_USDA=6.667
NC_035085.1	10267358	.	C	A	.	.	MAF_USDA=29.167
NC_035085.1	10267367	.	C	G	.	.	MAF_USDA=14.167
NC_035085.1	10267368	.	A	G	.	.	MAF_USDA=6.25
NC_035085.1	10267378	.	A	C	.	.	MAF_USDA=6.557
NC_035085.1	10267383	.	C	T	.	.	MAF_USDA=7.377
NC_035085.1	10267392	.	G	A	.	.	MAF_USDA=39.583
NC_035085.1	10267424	.	C	G	.	.	MAF_USDA=8.824
NC_035085.1	10267425	.	A	G	.	.	MAF_USDA=10.588
NC_035085.1	10267426	.	C	A	.	.	MAF_INRAE=2.5;MAF_USDA=4.918
NC_035085.1	10267450	.	C	G	.	.	MAF_USDA=12.353
NC_035085.1	10267451	.	A	G	.	.	MAF_USDA=12.353
NC_035085.1	10268206	.	T	A	.	.	MAF_INRAE=2.5
NC_035085.1	10268221	.	C	A	.	.	MAF_USDA=12.941
NC_035085.1	10268233	.	C	A	.	.	MAF_USDA=8.197
NC_035085.1	10268345	.	C	A	.	.	MAF_INRAE=48.734;MAF_USDA=37.5
NC_035085.1	10268349	.	G	T	.	.	MAF_INRAE=47.5;MAF_USDA=32.353
NC_035085.1	10268382	.	G	A	.	.	MAF_USDA=7.738
NC_035085.1	10268393	.	G	A	.	.	MAF_USDA=4.098
NC_035085.1	10268428	.	G	T	.	.	MAF_USDA=17.213
NC_035085.1	10268459	.	C	A	.	.	MAF_USDA=3.279
NC_035085.1	10268517	.	G	A	.	.	MAF_INRAE=6.667
NC_035085.1	10268519	.	T	A	.	.	MAF_INRAE=6.667
NC_035085.1	10268526	.	A	G	.	.	MAF_INRAE=6.667
NC_035085.1	10268529	.	A	T	.	.	MAF_INRAE=6.667
NC_035085.1	10268579	.	A	G	.	.	MAF_INRAE=15.789;MAF_USDA=5.294
NC_035085.1	10268618	.	G	A	.	.	MAF_USDA=15.574
NC_035085.1	10268686	.	T	C	.	.	MAF_USDA=3.333
NC_035085.1	10268813	.	C	T	.	.	MAF_USDA=4.118
NC_035085.1	10268835	.	C	T	.	.	MAF_USDA=2.459
NC_035085.1	10268864	.	C	T	.	.	MAF_USDA=8.197
NC_035085.1	10268886	.	C	A	.	.	MAF_USDA=13.529
NC_035085.1	10268910	.	G	C	.	.	MAF_INRAE=6.667;MAF_USDA=11.176
NC_035085.1	10268916	.	A	G	.	.	MAF_INRAE=6.667;MAF_USDA=10.588
NC_035085.1	10268975	.	A	T	.	.	MAF_USDA=4.118
NC_035085.1	10268986	.	A	G	.	.	MAF_USDA=7.647
NC_035085.1	10268996	.	T	G	.	.	MAF_INRAE=48.734;MAF_USDA=47.917
NC_035085.1	10268998	.	C	T	.	.	MAF_USDA=4.118
NC_035085.1	10269007	.	G	A	.	.	MAF_INRAE=4.167;MAF_USDA=1.639
NC_035085.1	10269023	.	T	A	.	.	MAF_INRAE=6.667;MAF_USDA=4.706
NC_035085.1	10269067	.	C	T	.	.	MAF_USDA=7.627
NC_035085.1	10269069	.	C	T	.	.	MAF_USDA=3.012
NC_035085.1	10269108	.	A	G	.	.	MAF_USDA=6.78
NC_035085.1	10269142	.	A	T	.	.	MAF_USDA=6.627
NC_035085.1	10269151	.	A	C	.	.	MAF_INRAE=35.0;MAF_USDA=11.446
NC_035085.1	10269167	.	A	G	.	.	MAF_USDA=3.012
NC_035085.1	10269202	.	T	G	.	.	MAF_INRAE=24.167;MAF_USDA=4.217
NC_035085.1	10269225	.	C	T	.	.	MAF_USDA=2.083
NC_035085.1	10269301	.	A	G	.	.	MAF_INRAE=19.62;MAF_USDA=9.639
NC_035085.1	10269306	.	C	T	.	.	MAF_INRAE=24.167;MAF_USDA=7.831
NC_035085.1	10269358	.	T	C	.	.	MAF_USDA=10.656
NC_035085.1	10269374	.	A	C	.	.	MAF_USDA=2.459
NC_035085.1	10269378	.	C	G	.	.	MAF_USDA=8.824
NC_035085.1	10269414	.	C	A	.	.	MAF_INRAE=15.789;MAF_USDA=21.176
NC_035085.1	10269456	.	G	C	.	.	MAF_USDA=6.471
NC_035085.1	10269488	.	A	G	.	.	MAF_INRAE=22.152;MAF_USDA=9.412
NC_035085.1	10269552	.	G	A	.	.	MAF_INRAE=15.789;MAF_USDA=2.941
NC_035085.1	10269567	.	T	C	.	.	MAF_USDA=1.639
NC_035085.1	10269582	.	T	C	.	.	MAF_USDA=1.639
NC_035085.1	10269707	.	T	G	.	.	MAF_INRAE=25.949;MAF_USDA=4.118
NC_035085.1	10269719	.	A	G	.	.	MAF_INRAE=5.263;MAF_USDA=13.115
NC_035085.1	10269860	.	A	G	.	.	MAF_INRAE=10.0;MAF_USDA=1.639
NC_035085.1	10269884	.	G	A	.	.	MAF_INRAE=6.667;MAF_USDA=10.0
NC_035085.1	10269981	.	G	A	.	.	MAF_USDA=1.639
NC_035085.1	10270006	.	T	A	.	.	MAF_USDA=1.639
NC_035085.1	10270012	.	G	A	.	.	MAF_USDA=3.279
NC_035085.1	10270028	.	T	C	.	.	MAF_INRAE=10.526
NC_035085.1	10270061	.	A	T	.	.	MAF_USDA=24.706
NC_035085.1	10270077	.	A	C	.	.	MAF_INRAE=42.405;MAF_USDA=42.353
NC_035085.1	10270163	.	A	G	.	.	MAF_INRAE=2.532;MAF_USDA=6.557
NC_035085.1	10270247	.	C	T	.	.	MAF_INRAE=32.911;MAF_USDA=37.059
NC_035085.1	10270317	.	C	T	.	.	MAF_INRAE=5.833;MAF_USDA=20.588
NC_035085.1	10270329	.	G	T	.	.	MAF_INRAE=25.316;MAF_USDA=5.294
NC_035085.1	10270383	.	G	A	.	.	MAF_INRAE=12.025;MAF_USDA=4.706
NC_035085.1	10270438	.	G	A	.	.	MAF_USDA=20.0
NC_035085.1	10270448	.	C	A	.	.	MAF_INRAE=2.532;MAF_USDA=6.557
NC_035085.1	10270507	.	T	C	.	.	MAF_USDA=3.279
NC_035085.1	10270590	.	G	T	.	.	MAF_USDA=1.639
NC_035085.1	10270625	.	G	A	.	.	MAF_USDA=2.941
NC_035085.1	10270707	.	C	T	.	.	MAF_USDA=13.529
NC_035085.1	10270758	.	G	A	.	.	MAF_USDA=1.639
NC_035085.1	10270777	.	T	G	.	.	MAF_INRAE=36.076;MAF_USDA=41.176
NC_035085.1	10270834	.	G	T	.	.	MAF_INRAE=25.316;MAF_USDA=5.294
NC_035085.1	10270881	.	T	G	.	.	MAF_INRAE=37.975;MAF_USDA=42.353
NC_035085.1	10270886	.	T	A	.	.	MAF_INRAE=2.532;MAF_USDA=3.279
NC_035085.1	10270899	.	C	T	.	.	MAF_USDA=1.639
NC_035085.1	10270922	.	G	A	.	.	MAF_INRAE=44.304;MAF_USDA=46.471
NC_035085.1	10270931	.	G	A	.	.	MAF_INRAE=44.304;MAF_USDA=44.118
NC_035085.1	10271040	.	T	G	.	.	MAF_USDA=4.918
NC_035085.1	10271062	.	T	G	.	.	MAF_INRAE=30.0;MAF_USDA=18.235
NC_035085.1	10271067	.	A	T	.	.	MAF_USDA=10.588
NC_035085.1	10271243	.	C	A	.	.	MAF_INRAE=26.667;MAF_USDA=8.235
NC_035085.1	10271287	.	G	A	.	.	MAF_INRAE=14.557;MAF_USDA=5.882
NC_035085.1	10271311	.	A	C	.	.	MAF_INRAE=5.833
NC_035085.1	10271323	.	T	C	.	.	MAF_INRAE=27.5;MAF_USDA=10.0
NC_035085.1	10271334	.	G	A	.	.	MAF_USDA=1.639
NC_035085.1	10271371	.	G	A	.	.	MAF_USDA=1.639
NC_035085.1	10271375	.	C	A	.	.	MAF_USDA=3.279
NC_035085.1	10271464	.	T	G	.	.	MAF_INRAE=15.19;MAF_USDA=29.412
NC_035085.1	10271470	.	C	A	.	.	MAF_INRAE=12.658;MAF_USDA=10.588
NC_035085.1	10271499	.	G	C	.	.	MAF_INRAE=12.658;MAF_USDA=4.167
NC_035085.1	10271552	.	T	A	.	.	MAF_USDA=6.471
NC_035085.1	10271614	.	T	G	.	.	MAF_USDA=2.459
NC_035085.1	10271652	.	G	A	.	.	MAF_INRAE=15.19;MAF_USDA=28.235
NC_035085.1	10271669	.	T	G	.	.	MAF_USDA=4.918
NC_035085.1	10271724	.	T	G	.	.	MAF_INRAE=26.667;MAF_USDA=8.235
NC_035085.1	10271726	.	C	T	.	.	MAF_INRAE=10.526
NC_035085.1	10271727	.	T	G	.	.	MAF_INRAE=11.667;MAF_USDA=34.118
NC_035085.1	10271751	.	A	T	.	.	MAF_INRAE=25.949;MAF_USDA=3.529
NC_035085.1	10271828	.	A	G	.	.	MAF_INRAE=33.544;MAF_USDA=45.238
NC_035085.1	10271831	.	T	G	.	.	MAF_USDA=35.119
NC_035085.1	10271865	.	A	G	.	.	MAF_USDA=7.377
NC_035085.1	10271866	.	A	C	.	.	MAF_USDA=1.639
NC_035085.1	10271868	.	G	T	.	.	MAF_INRAE=33.544;MAF_USDA=34.118
NC_035085.1	10271874	.	G	T	.	.	MAF_INRAE=3.333
NC_035085.1	10271875	.	T	C	.	.	MAF_INRAE=10.127;MAF_USDA=44.118
NC_035085.1	10271892	.	A	G	.	.	MAF_INRAE=10.526
NC_035085.1	10271934	.	C	T	.	.	MAF_USDA=3.279
NC_035085.1	10271967	.	A	G	.	.	MAF_INRAE=27.5;MAF_USDA=9.412
NC_035085.1	10271979	.	G	A	.	.	MAF_INRAE=31.013;MAF_USDA=42.941
NC_035085.1	10271990	.	C	T	.	.	MAF_INRAE=14.557;MAF_USDA=1.639
NC_035085.1	10272141	.	A	C	.	.	MAF_USDA=6.557
NC_035085.1	10272265	.	G	A	.	.	MAF_USDA=13.529
NC_035085.1	10272277	.	C	G	.	.	MAF_INRAE=33.333;MAF_USDA=33.529
NC_035085.1	10272322	.	C	T	.	.	MAF_USDA=8.197
NC_035085.1	10272372	.	G	T	.	.	MAF_USDA=2.459
NC_035085.1	10272388	.	A	C	.	.	MAF_USDA=12.5
NC_035085.1	10272393	.	C	G	.	.	MAF_INRAE=27.5;MAF_USDA=18.75
NC_035085.1	10272397	.	A	C	.	.	MAF_INRAE=27.5;MAF_USDA=11.176
NC_035085.1	10272490	.	T	G	.	.	MAF_INRAE=41.139
NC_035085.1	10272515	.	A	G	.	.	MAF_INRAE=5.833;MAF_USDA=1.639
NC_035085.1	10272622	.	C	T	.	.	MAF_INRAE=14.557;MAF_USDA=7.059
NC_035085.1	10272641	.	A	T	.	.	MAF_USDA=9.836
NC_035085.1	10272654	.	T	G	.	.	MAF_USDA=2.459
NC_035085.1	10272682	.	C	T	.	.	MAF_INRAE=25.949;MAF_USDA=4.118
NC_035085.1	10272764	.	T	A	.	.	MAF_INRAE=5.833;MAF_USDA=14.286
NC_035085.1	10272804	.	G	A	.	.	MAF_INRAE=14.557;MAF_USDA=5.882
NC_035085.1	10272837	.	A	T	.	.	MAF_USDA=2.459
NC_035085.1	10272934	.	G	A	.	.	MAF_INRAE=5.833;MAF_USDA=1.639
NC_035085.1	10272945	.	T	G	.	.	MAF_INRAE=9.494;MAF_USDA=3.529
NC_035085.1	10273010	.	T	C	.	.	MAF_USDA=2.459
NC_035085.1	10273052	.	C	A	.	.	MAF_USDA=13.529
NC_035085.1	10273053	.	A	G	.	.	MAF_INRAE=10.127;MAF_USDA=5.294
NC_035085.1	10273070	.	T	C	.	.	MAF_INRAE=20.253;MAF_USDA=8.824
NC_035085.1	10273102	.	T	C	.	.	MAF_INRAE=20.253;MAF_USDA=24.118
NC_035085.1	10273169	.	C	G	.	.	MAF_USDA=2.459
NC_035085.1	10273171	.	G	T	.	.	MAF_USDA=2.459
NC_035085.1	10273279	.	G	T	.	.	MAF_USDA=3.279
NC_035085.1	10273401	.	A	T	.	.	MAF_USDA=2.459
NC_035085.1	10273407	.	G	A	.	.	MAF_USDA=2.5
NC_035085.1	10273420	.	T	C	.	.	MAF_USDA=2.5
NC_035085.1	10273550	.	C	T	.	.	MAF_INRAE=15.789;MAF_USDA=38.235
NC_035085.1	10273640	.	G	A	.	.	MAF_USDA=3.279
NC_035085.1	10273658	.	T	A	.	.	MAF_INRAE=34.177;MAF_USDA=40.588
NC_035085.1	10273697	.	C	T	.	.	MAF_USDA=5.294
NC_035085.1	10273701	.	T	G	.	.	MAF_INRAE=9.494;MAF_USDA=5.294
NC_035085.1	10273819	.	G	A	.	.	MAF_USDA=2.459
NC_035085.1	10273949	.	A	G	.	.	MAF_USDA=2.5
NC_035085.1	10274001	.	C	T	.	.	MAF_USDA=3.529
NC_035085.1	10274002	.	G	A	.	.	MAF_INRAE=4.167
NC_035085.1	10274004	.	G	C	.	.	MAF_USDA=1.639
NC_035085.1	10274120	.	A	C	.	.	MAF_USDA=2.459
NC_035085.1	10274210	.	C	T	.	.	MAF_USDA=3.279
NC_035085.1	10274303	.	T	C	.	.	MAF_USDA=2.083
NC_035085.1	10274308	.	T	A	.	.	MAF_INRAE=2.532;MAF_USDA=4.918
NC_035085.1	10274419	.	T	G	.	.	MAF_INRAE=18.987;MAF_USDA=36.471
NC_035085.1	10274478	.	C	T	.	.	MAF_INRAE=5.833;MAF_USDA=27.059
NC_035085.1	10274484	.	C	A	.	.	MAF_INRAE=9.494;MAF_USDA=3.529
NC_035085.1	10274487	.	G	A	.	.	MAF_USDA=6.557
NC_035085.1	10274494	.	G	T	.	.	MAF_INRAE=18.987;MAF_USDA=36.471
NC_035085.1	10274519	.	T	C	.	.	MAF_INRAE=2.532;MAF_USDA=5.738
NC_035085.1	10274551	.	A	G	.	.	MAF_INRAE=18.987;MAF_USDA=36.31
NC_035085.1	10274614	.	G	A	.	.	MAF_USDA=7.059
NC_035085.1	10274623	.	A	G	.	.	MAF_INRAE=14.557;MAF_USDA=7.647
NC_035085.1	10274779	.	G	A	.	.	MAF_USDA=2.459
NC_035085.1	10274800	.	C	T	.	.	MAF_USDA=5.738
NC_035085.1	10274856	.	G	A	.	.	MAF_INRAE=18.987;MAF_USDA=36.471
NC_035085.1	10274884	.	T	G	.	.	MAF_INRAE=15.789;MAF_USDA=2.941
NC_035085.1	10274892	.	T	C	.	.	MAF_USDA=4.706
NC_035085.1	10274903	.	C	T	.	.	MAF_USDA=2.459
NC_035085.1	10274944	.	C	A	.	.	MAF_INRAE=2.532;MAF_USDA=4.918
NC_035085.1	10274948	.	G	T	.	.	MAF_USDA=4.706
NC_035085.1	10274984	.	T	C	.	.	MAF_INRAE=18.987;MAF_USDA=37.647
NC_035085.1	10275018	.	C	T	.	.	MAF_INRAE=2.532;MAF_USDA=4.918
NC_035085.1	10275085	.	T	C	.	.	MAF_INRAE=14.557;MAF_USDA=7.647
NC_035085.1	10275113	.	T	G	.	.	MAF_INRAE=5.833;MAF_USDA=4.918
NC_035085.1	10275114	.	G	A	.	.	MAF_INRAE=24.684;MAF_USDA=38.235
NC_035085.1	10275190	.	A	T	.	.	MAF_INRAE=11.667
NC_035085.1	10275270	.	A	T	.	.	MAF_INRAE=14.557;MAF_USDA=7.647
NC_035085.1	10275304	.	C	A	.	.	MAF_USDA=6.557
NC_035085.1	10275363	.	G	A	.	.	MAF_INRAE=5.833;MAF_USDA=20.0
NC_035085.1	10275429	.	T	C	.	.	MAF_USDA=4.918
NC_035085.1	10275432	.	T	C	.	.	MAF_INRAE=25.949;MAF_USDA=4.118
NC_035085.1	10275504	.	A	G	.	.	MAF_INRAE=24.684;MAF_USDA=37.647
NC_035085.1	10275552	.	G	T	.	.	MAF_INRAE=5.833;MAF_USDA=1.639
NC_035085.1	10275554	.	T	G	.	.	MAF_INRAE=24.684
NC_035085.1	10275562	.	A	T	.	.	MAF_INRAE=5.0
NC_035085.1	10275587	.	T	C	.	.	MAF_INRAE=14.557;MAF_USDA=7.647
NC_035085.1	10275646	.	C	T	.	.	MAF_INRAE=5.833;MAF_USDA=10.588
NC_035085.1	10275748	.	T	G	.	.	MAF_INRAE=9.494;MAF_USDA=4.118
NC_035085.1	10275823	.	G	A	.	.	MAF_INRAE=5.0;MAF_USDA=10.588
NC_035085.1	10275827	.	T	C	.	.	MAF_INRAE=13.924;MAF_USDA=7.647
NC_035085.1	10275837	.	T	C	.	.	MAF_INRAE=1.667
NC_035085.1	10275866	.	T	A	.	.	MAF_USDA=7.059
NC_035085.1	10275902	.	T	G	.	.	MAF_USDA=1.639
NC_035085.1	10275906	.	T	A	.	.	MAF_INRAE=5.263;MAF_USDA=3.279
NC_035085.1	10275920	.	A	G	.	.	MAF_INRAE=24.684;MAF_USDA=46.471
NC_035085.1	10275943	.	A	C	.	.	MAF_INRAE=18.987;MAF_USDA=41.176
NC_035085.1	10275959	.	G	A	.	.	MAF_USDA=1.639
NC_035085.1	10275970	.	A	G	.	.	MAF_INRAE=10.127;MAF_USDA=5.294
NC_035085.1	10276035	.	C	A	.	.	MAF_USDA=12.353
NC_035085.1	10276055	.	C	G	.	.	MAF_INRAE=27.848;MAF_USDA=45.652
NC_035085.1	10276086	.	T	C	.	.	MAF_INRAE=11.392;MAF_USDA=10.0
NC_035085.1	10276097	.	A	T	.	.	MAF_INRAE=39.241;MAF_USDA=31.765
NC_035085.1	10276103	.	G	C	.	.	MAF_USDA=8.235
NC_035085.1	10276129	.	G	T	.	.	MAF_INRAE=29.114;MAF_USDA=48.235
NC_035085.1	10276159	.	G	A	.	.	MAF_USDA=10.656
NC_035085.1	10276280	.	A	G	.	.	MAF_INRAE=27.848;MAF_USDA=45.294
NC_035085.1	10276336	.	C	T	.	.	MAF_INRAE=27.215;MAF_USDA=49.412
NC_035085.1	10276363	.	A	G	.	.	MAF_USDA=1.639
NC_035085.1	10276385	.	G	A	.	.	MAF_INRAE=5.263;MAF_USDA=6.557
NC_035085.1	10276418	.	A	T	.	.	MAF_USDA=1.639
NC_035085.1	10276424	.	G	T	.	.	MAF_USDA=45.833
NC_035085.1	10276425	.	T	A	.	.	MAF_USDA=47.917
NC_035085.1	10276426	.	G	A	.	.	MAF_USDA=45.833
NC_035085.1	10276549	.	A	T	.	.	MAF_USDA=1.639
NC_035085.1	10276603	.	G	A	.	.	MAF_INRAE=4.167;MAF_USDA=12.941
NC_035085.1	10276696	.	C	G	.	.	MAF_USDA=2.941
NC_035085.1	10276703	.	A	T	.	.	MAF_USDA=1.639
NC_035085.1	10276717	.	A	G	.	.	MAF_USDA=8.235
NC_035085.1	10276730	.	C	G	.	.	MAF_INRAE=10.526
NC_035085.1	10276737	.	G	T	.	.	MAF_USDA=6.557
NC_035085.1	10276740	.	C	A	.	.	MAF_INRAE=17.089;MAF_USDA=8.235
NC_035085.1	10276846	.	C	T	.	.	MAF_USDA=7.377
NC_035085.1	10276933	.	T	C	.	.	MAF_INRAE=10.127;MAF_USDA=35.294
NC_035085.1	10276934	.	G	A	.	.	MAF_INRAE=10.0;MAF_USDA=35.294
NC_035085.1	10276960	.	C	A	.	.	MAF_USDA=11.765
NC_035085.1	10276963	.	C	T	.	.	MAF_INRAE=10.127;MAF_USDA=35.882
NC_035085.1	10276966	.	A	C	.	.	MAF_INRAE=10.0;MAF_USDA=35.882
NC_035085.1	10276969	.	T	A	.	.	MAF_INRAE=4.167;MAF_USDA=19.412
NC_035085.1	10276975	.	G	A	.	.	MAF_INRAE=10.127;MAF_USDA=35.882
NC_035085.1	10276976	.	C	T	.	.	MAF_INRAE=10.0;MAF_USDA=35.882
NC_035085.1	10276980	.	A	C	.	.	MAF_INRAE=10.0
NC_035085.1	10276984	.	A	G	.	.	MAF_INRAE=10.0;MAF_USDA=35.882
NC_035085.1	10276985	.	C	T	.	.	MAF_USDA=1.639
NC_035085.1	10277005	.	C	T	.	.	MAF_INRAE=15.789;MAF_USDA=2.941
NC_035085.1	10277018	.	A	T	.	.	MAF_USDA=9.412
NC_035085.1	10277041	.	T	A	.	.	MAF_USDA=9.412
NC_035085.1	10277076	.	G	A	.	.	MAF_INRAE=10.759;MAF_USDA=4.706
NC_035085.1	10277180	.	A	T	.	.	MAF_USDA=9.412
NC_035085.1	10277182	.	G	A	.	.	MAF_USDA=1.639
NC_035085.1	10277187	.	A	C	.	.	MAF_INRAE=10.127;MAF_USDA=22.353
NC_035085.1	10277190	.	A	G	.	.	MAF_INRAE=10.0;MAF_USDA=22.353
NC_035085.1	10277214	.	A	G	.	.	MAF_INRAE=4.167
NC_035085.1	10277234	.	C	A	.	.	MAF_INRAE=6.962;MAF_USDA=10.656
NC_035085.1	10277239	.	G	A	.	.	MAF_INRAE=31.013
NC_035085.1	10277266	.	G	A	.	.	MAF_USDA=1.765
NC_035085.1	10277300	.	G	A	.	.	MAF_INRAE=4.167;MAF_USDA=7.377
NC_035085.1	10277303	.	T	A	.	.	MAF_USDA=1.176
NC_035085.1	10277315	.	C	T	.	.	MAF_INRAE=6.962;MAF_USDA=9.836
NC_035085.1	10277323	.	C	A	.	.	MAF_INRAE=10.127;MAF_USDA=6.25
NC_035085.1	10277328	.	C	A	.	.	MAF_INRAE=22.785;MAF_USDA=18.824
NC_035085.1	10277338	.	TC	TA	.	.	MAF_USDA=14.583
NC_035085.1	10277339	.	C	A	.	.	MAF_INRAE=5.833
NC_035085.1	10277373	.	G	T	.	.	MAF_INRAE=6.962;MAF_USDA=9.016
NC_035085.1	10277381	.	T	C	.	.	MAF_INRAE=10.127;MAF_USDA=6.471
NC_035085.1	10277395	.	A	G	.	.	MAF_INRAE=6.962;MAF_USDA=9.016
NC_035085.1	10277512	.	T	G	.	.	MAF_INRAE=33.544;MAF_USDA=50.0
NC_035085.1	10277517	.	T	G	.	.	MAF_INRAE=10.759;MAF_USDA=4.706
NC_035085.1	10277545	.	A	C	.	.	MAF_INRAE=6.962;MAF_USDA=9.016
NC_035085.1	10277546	.	T	C	.	.	MAF_INRAE=5.833;MAF_USDA=9.016
NC_035085.1	10277548	.	C	A	.	.	MAF_INRAE=5.833;MAF_USDA=9.016
NC_035085.1	10277551	.	G	T	.	.	MAF_INRAE=5.833;MAF_USDA=7.059
NC_035085.1	10277562	.	C	A	.	.	MAF_USDA=1.667
NC_035085.1	10277593	.	T	G	.	.	MAF_USDA=1.639
NC_035085.1	10277779	.	G	T	.	.	MAF_INRAE=31.013;MAF_USDA=15.294
NC_035085.1	10277821	.	G	A	.	.	MAF_INRAE=25.949;MAF_USDA=4.118
NC_035085.1	10277845	.	G	A	.	.	MAF_INRAE=18.354;MAF_USDA=8.824
NC_035085.1	10277917	.	C	A	.	.	MAF_INRAE=6.962;MAF_USDA=8.197
NC_035085.1	10277931	.	C	A	.	.	MAF_INRAE=10.127;MAF_USDA=7.059
NC_035085.1	10278066	.	G	T	.	.	MAF_INRAE=5.833;MAF_USDA=8.824
NC_035085.1	10278188	.	G	A	.	.	MAF_INRAE=9.494;MAF_USDA=7.059
NC_035085.1	10278207	.	G	A	.	.	MAF_USDA=2.459
NC_035085.1	10278271	.	T	C	.	.	MAF_INRAE=4.167;MAF_USDA=7.377
NC_035085.1	10278282	.	C	T	.	.	MAF_USDA=1.639
NC_035085.1	10278290	.	C	T	.	.	MAF_USDA=1.176
NC_035085.1	10278408	.	A	G	.	.	MAF_USDA=9.412
NC_035085.1	10278438	.	T	A	.	.	MAF_INRAE=16.667;MAF_USDA=40.0
NC_035085.1	10278477	.	C	T	.	.	MAF_INRAE=10.526
NC_035085.1	10278522	.	C	T	.	.	MAF_INRAE=18.987;MAF_USDA=47.059
NC_035085.1	10278529	.	G	C	.	.	MAF_USDA=10.0
NC_035085.1	10278530	.	C	A	.	.	MAF_INRAE=12.025;MAF_USDA=9.016
NC_035085.1	10278700	.	G	A	.	.	MAF_USDA=9.836
NC_035085.1	10278747	.	T	C	.	.	MAF_USDA=1.639
NC_035085.1	10278752	.	G	A	.	.	MAF_INRAE=5.0;MAF_USDA=6.471
NC_035085.1	10278919	.	A	C	.	.	MAF_USDA=9.412
NC_035085.1	10278925	.	G	A	.	.	MAF_INRAE=5.696;MAF_USDA=8.197
NC_035085.1	10278989	.	C	T	.	.	MAF_USDA=2.459
NC_035085.1	10279110	.	G	A	.	.	MAF_USDA=7.377
NC_035085.1	10279127	.	C	A	.	.	MAF_USDA=1.639
NC_035085.1	10279128	.	A	T	.	.	MAF_INRAE=5.263;MAF_USDA=4.918
NC_035085.1	10279179	.	T	C	.	.	MAF_INRAE=48.101;MAF_USDA=49.412
NC_035085.1	10279191	.	G	A	.	.	MAF_USDA=2.459
NC_035085.1	10279247	.	C	T	.	.	MAF_USDA=15.882
NC_035085.1	10279274	.	C	A	.	.	MAF_INRAE=5.833
NC_035085.1	10279400	.	A	G	.	.	MAF_USDA=1.639
NC_035085.1	10279412	.	C	A	.	.	MAF_INRAE=17.722;MAF_USDA=15.574
NC_035085.1	10279431	.	A	C	.	.	MAF_INRAE=5.833;MAF_USDA=29.167
NC_035085.1	10279471	.	C	T	.	.	MAF_USDA=1.639
NC_035085.1	10279475	.	G	A	.	.	MAF_INRAE=4.167
NC_035085.1	10279481	.	G	A	.	.	MAF_USDA=1.639
NC_035085.1	10279576	.	T	C	.	.	MAF_INRAE=31.013;MAF_USDA=10.588
NC_035085.1	10279577	.	C	T	.	.	MAF_USDA=1.639
NC_035085.1	10279638	.	A	T	.	.	MAF_INRAE=5.0;MAF_USDA=7.647
NC_035085.1	10279649	.	T	C	.	.	MAF_INRAE=36.709;MAF_USDA=12.941
NC_035085.1	10279682	.	C	T	.	.	MAF_USDA=13.529
NC_035085.1	10279769	.	G	A	.	.	MAF_USDA=8.235
NC_035085.1	10279795	.	G	A	.	.	MAF_INRAE=10.127;MAF_USDA=12.353
NC_035085.1	10279799	.	C	G	.	.	MAF_INRAE=17.722;MAF_USDA=9.836
NC_035085.1	10279801	.	C	T	.	.	MAF_INRAE=31.013;MAF_USDA=10.588
NC_035085.1	10279811	.	G	A	.	.	MAF_USDA=4.918
NC_035085.1	10279844	.	A	G	.	.	MAF_INRAE=6.962;MAF_USDA=15.294
NC_035085.1	10279847	.	T	C	.	.	MAF_INRAE=5.833;MAF_USDA=26.471
NC_035085.1	10279901	.	C	G	.	.	MAF_INRAE=45.57;MAF_USDA=28.824
NC_035085.1	10279906	.	G	C	.	.	MAF_INRAE=36.076;MAF_USDA=12.353
NC_035085.1	10279907	.	G	A	.	.	MAF_INRAE=30.38;MAF_USDA=10.588
NC_035085.1	10279955	.	T	C	.	.	MAF_USDA=11.176
NC_035085.1	10279980	.	A	G	.	.	MAF_USDA=11.176
NC_035085.1	10280015	.	C	T	.	.	MAF_USDA=1.639
NC_035085.1	10280043	.	C	A	.	.	MAF_USDA=11.176
NC_035085.1	10280076	.	T	A	.	.	MAF_USDA=9.412
NC_035085.1	10280077	.	A	G	.	.	MAF_USDA=2.459
NC_035085.1	10280176	.	A	G	.	.	MAF_INRAE=44.937;MAF_USDA=47.619
NC_035085.1	10280207	.	T	C	.	.	MAF_INRAE=26.316
NC_035085.1	10280231	.	A	C	.	.	MAF_INRAE=34.81;MAF_USDA=39.412
NC_035085.1	10280232	.	C	A	.	.	MAF_INRAE=37.5;MAF_USDA=42.941
NC_035085.1	10280233	.	A	G	.	.	MAF_INRAE=6.667;MAF_USDA=9.412
NC_035085.1	10280286	.	C	A	.	.	MAF_USDA=10.0
NC_035085.1	10280304	.	G	T	.	.	MAF_USDA=7.927
NC_035085.1	10280326	.	G	A	.	.	MAF_USDA=49.39
NC_035085.1	10280354	.	A	C	.	.	MAF_USDA=3.049
NC_035085.1	10280360	.	A	T	.	.	MAF_USDA=46.951
NC_035085.1	10280424	.	G	A	.	.	MAF_USDA=45.732
NC_035085.1	10280549	.	A	G	.	.	MAF_USDA=20.122
NC_035085.1	10280560	.	G	T	.	.	MAF_USDA=3.049
NC_035085.1	10280564	.	G	A	.	.	MAF_USDA=19.512
NC_035085.1	10280568	.	G	C	.	.	MAF_USDA=12.195
NC_035085.1	10280641	.	T	G	.	.	MAF_USDA=26.829
NC_035085.1	10280694	.	C	T	.	.	MAF_USDA=8.333
NC_035085.1	10280724	.	T	C	.	.	MAF_USDA=10.366
NC_035085.1	10280725	.	G	A	.	.	MAF_USDA=22.561
NC_035085.1	10280769	.	A	C	.	.	MAF_USDA=4.268
NC_035085.1	10281059	.	T	C	.	.	MAF_INRAE=6.962;MAF_USDA=7.377
NC_035085.1	10281222	.	G	A	.	.	MAF_INRAE=5.696;MAF_USDA=5.882
NC_035085.1	10281247	.	C	G	.	.	MAF_INRAE=10.127;MAF_USDA=7.377
NC_035085.1	10281305	.	G	T	.	.	MAF_INRAE=6.667
NC_035085.1	10281348	.	T	C	.	.	MAF_USDA=11.765
NC_035085.1	10281445	.	A	G	.	.	MAF_USDA=5.738
NC_035085.1	10281480	.	C	T	.	.	MAF_INRAE=14.557;MAF_USDA=33.333
NC_035085.1	10281485	.	G	A	.	.	MAF_USDA=33.333
NC_035085.1	10281558	.	C	T	.	.	MAF_USDA=10.588
NC_035085.1	10281573	.	G	A	.	.	MAF_USDA=1.639
NC_035085.1	10281636	.	T	C	.	.	MAF_USDA=15.294
NC_035085.1	10281643	.	A	G	.	.	MAF_INRAE=3.333
NC_035085.1	10281648	.	A	C	.	.	MAF_INRAE=41.772;MAF_USDA=31.25
NC_035085.1	10281651	.	T	A	.	.	MAF_INRAE=20.0
NC_035085.1	10281705	.	T	G	.	.	MAF_USDA=15.294
NC_035085.1	10281722	.	T	C	.	.	MAF_USDA=3.529
NC_035085.1	10281761	.	C	A	.	.	MAF_INRAE=6.667
NC_035085.1	10281896	.	T	G	.	.	MAF_USDA=6.667
NC_035085.1	10281911	.	C	A	.	.	MAF_USDA=7.831
NC_035085.1	10281947	.	T	A	.	.	MAF_USDA=3.049
NC_035085.1	10281951	.	C	T	.	.	MAF_USDA=5.0
NC_035085.1	10282021	.	G	T	.	.	MAF_USDA=8.235
NC_035085.1	10282037	.	A	G	.	.	MAF_INRAE=13.333;MAF_USDA=37.647
NC_035085.1	10282040	.	G	A	.	.	MAF_INRAE=13.333;MAF_USDA=37.647
NC_035085.1	10282048	.	C	T	.	.	MAF_INRAE=13.333;MAF_USDA=37.647
NC_035085.1	10282065	.	T	A	.	.	MAF_INRAE=13.333;MAF_USDA=25.0
NC_035085.1	10282067	.	G	T	.	.	MAF_INRAE=13.333;MAF_USDA=25.0
NC_035085.1	10282069	.	G	T	.	.	MAF_INRAE=13.333;MAF_USDA=37.647
NC_035085.1	10282132	.	G	A	.	.	MAF_USDA=5.294
NC_035085.1	10282159	.	C	A	.	.	MAF_USDA=3.279
NC_035085.1	10282171	.	C	T	.	.	MAF_USDA=5.294
NC_035085.1	10282173	.	G	A	.	.	MAF_USDA=5.294
NC_035085.1	10282181	.	C	A	.	.	MAF_INRAE=17.5;MAF_USDA=23.529
NC_035085.1	10282184	.	A	G	.	.	MAF_USDA=5.294
NC_035085.1	10282189	.	G	C	.	.	MAF_USDA=5.294
NC_035085.1	10282190	.	G	T	.	.	MAF_USDA=5.294
NC_035085.1	10282201	.	T	A	.	.	MAF_INRAE=15.19;MAF_USDA=23.529
NC_035085.1	10282222	.	C	A	.	.	MAF_INRAE=15.19;MAF_USDA=12.5
NC_035085.1	10282233	.	T	C	.	.	MAF_INRAE=6.667;MAF_USDA=3.571
NC_035085.1	10282257	.	T	A	.	.	MAF_USDA=7.5
NC_035085.1	10282440	.	G	A	.	.	MAF_USDA=5.294
NC_035085.1	10282586	.	T	C	.	.	MAF_USDA=5.294
NC_035085.1	10282620	.	C	A	.	.	MAF_USDA=4.706
NC_035085.1	10282670	.	T	A	.	.	MAF_USDA=10.119
NC_035085.1	10282677	.	A	T	.	.	MAF_USDA=8.333
NC_035085.1	10282727	.	G	C	.	.	MAF_USDA=3.333
NC_035085.1	10282744	.	C	T	.	.	MAF_INRAE=10.0
NC_035085.1	10282764	.	C	T	.	.	MAF_USDA=4.762
NC_035085.1	10282768	.	G	A	.	.	MAF_USDA=4.762
NC_035085.1	10282898	.	G	A	.	.	MAF_USDA=5.882
NC_035085.1	10282957	.	G	T	.	.	MAF_USDA=6.471
NC_035085.1	10283022	.	C	T	.	.	MAF_USDA=5.882
NC_035085.1	10283122	.	C	T	.	.	MAF_INRAE=10.127;MAF_USDA=12.941
NC_035085.1	10283192	.	T	A	.	.	MAF_USDA=6.557
NC_035085.1	10283221	.	C	T	.	.	MAF_USDA=8.197
NC_035085.1	10283238	.	T	G	.	.	MAF_USDA=5.882
NC_035085.1	10283261	.	A	G	.	.	MAF_INRAE=5.696;MAF_USDA=4.118
NC_035085.1	10283287	.	G	A	.	.	MAF_USDA=1.639
NC_035085.1	10283426	.	A	C	.	.	MAF_INRAE=6.667;MAF_USDA=10.417
NC_035085.1	10283579	.	A	T	.	.	MAF_USDA=9.412
NC_035085.1	10283580	.	C	G	.	.	MAF_USDA=9.412
NC_035085.1	10283663	.	A	G	.	.	MAF_USDA=4.098
NC_035085.1	10283710	.	G	A	.	.	MAF_USDA=12.353
NC_035085.1	10285336	.	G	A	.	.	MAF_INRAE=36.076;MAF_USDA=11.905
NC_035085.1	10285348	.	T	G	.	.	MAF_USDA=11.31
NC_035085.1	10285490	.	G	T	.	.	MAF_USDA=5.738
NC_035085.1	10285547	.	G	T	.	.	MAF_INRAE=10.526
NC_035085.1	10285553	.	A	C	.	.	MAF_USDA=1.639
NC_035085.1	10285560	.	T	C	.	.	MAF_USDA=4.098
NC_035085.1	10285620	.	G	T	.	.	MAF_INRAE=5.833;MAF_USDA=6.471
NC_035085.1	10285621	.	C	G	.	.	MAF_INRAE=5.833;MAF_USDA=6.471
NC_035085.1	10285625	.	G	C	.	.	MAF_INRAE=29.114;MAF_USDA=38.235
NC_035085.1	10285664	.	A	C	.	.	MAF_INRAE=10.127;MAF_USDA=6.471
NC_035085.1	10285970	.	T	G	.	.	MAF_USDA=2.459
NC_035085.1	10285996	.	A	T	.	.	MAF_USDA=1.639
NC_035085.1	10286184	.	G	C	.	.	MAF_USDA=2.459
NC_035085.1	10286211	.	T	A	.	.	MAF_INRAE=11.392;MAF_USDA=47.647
NC_035085.1	10286383	.	G	T	.	.	MAF_USDA=20.0
NC_035085.1	10286412	.	G	A	.	.	MAF_INRAE=30.38;MAF_USDA=11.765
NC_035085.1	10286413	.	A	T	.	.	MAF_USDA=1.639
NC_035085.1	10286457	.	A	G	.	.	MAF_INRAE=28.481;MAF_USDA=29.412
NC_035085.1	10286472	.	T	C	.	.	MAF_INRAE=31.013
NC_035085.1	10286473	.	G	A	.	.	MAF_INRAE=29.167;MAF_USDA=28.235
NC_035085.1	10286488	.	A	T	.	.	MAF_USDA=47.917
NC_035085.1	10286492	.	T	G	.	.	MAF_USDA=8.696
NC_035085.1	10286516	.	G	A	.	.	MAF_USDA=4.918
NC_035085.1	10286552	.	G	A	.	.	MAF_INRAE=10.526
NC_035085.1	10286559	.	C	G	.	.	MAF_USDA=8.197
NC_035085.1	10286586	.	A	C	.	.	MAF_USDA=4.098
NC_035085.1	10286615	.	G	C	.	.	MAF_USDA=2.083
NC_035085.1	10286666	.	G	A	.	.	MAF_USDA=2.083
NC_035085.1	10286679	.	G	A	.	.	MAF_INRAE=10.127;MAF_USDA=4.118
NC_035085.1	10286788	.	C	A	.	.	MAF_INRAE=21.667
NC_035085.1	10286789	.	G	T	.	.	MAF_INRAE=10.526
NC_035085.1	10286987	.	C	A	.	.	MAF_USDA=8.235
NC_035085.1	10287023	.	G	A	.	.	MAF_USDA=1.639
NC_035085.1	10287070	.	A	G	.	.	MAF_INRAE=10.127;MAF_USDA=6.471
NC_035085.1	10287154	.	T	A	.	.	MAF_USDA=1.639
NC_035085.1	10287159	.	C	T	.	.	MAF_USDA=1.639
NC_035085.1	10287175	.	C	T	.	.	MAF_INRAE=39.873;MAF_USDA=48.214
NC_035085.1	10287241	.	C	T	.	.	MAF_INRAE=6.667
NC_035085.1	10287284	.	T	G	.	.	MAF_USDA=2.941
NC_035085.1	10287365	.	G	A	.	.	MAF_INRAE=6.329;MAF_USDA=7.647
NC_035085.1	10287377	.	A	C	.	.	MAF_INRAE=10.127;MAF_USDA=11.765
NC_035085.1	10287514	.	C	T	.	.	MAF_INRAE=29.747;MAF_USDA=11.176
NC_035085.1	10287689	.	A	G	.	.	MAF_USDA=9.016
NC_035085.1	10287698	.	G	C	.	.	MAF_INRAE=29.747;MAF_USDA=16.471
NC_035085.1	10287889	.	A	C	.	.	MAF_USDA=1.639
NC_035085.1	10287899	.	C	T	.	.	MAF_INRAE=26.582;MAF_USDA=15.882
NC_035085.1	10287919	.	C	T	.	.	MAF_USDA=1.639
NC_035085.1	10287982	.	C	T	.	.	MAF_INRAE=5.833
NC_035085.1	10287999	.	G	A	.	.	MAF_INRAE=4.167;MAF_USDA=1.639
NC_035085.1	10288048	.	C	T	.	.	MAF_INRAE=6.667
NC_035085.1	10288069	.	G	C	.	.	MAF_USDA=1.724
NC_035085.1	10288073	.	C	T	.	.	MAF_USDA=6.897
NC_035085.1	10288177	.	G	A	.	.	MAF_INRAE=6.329;MAF_USDA=20.588
NC_035085.1	10288200	.	G	T	.	.	MAF_INRAE=6.329;MAF_USDA=20.588
NC_035085.1	10288210	.	G	A	.	.	MAF_INRAE=29.747;MAF_USDA=11.176
NC_035085.1	10288240	.	G	A	.	.	MAF_INRAE=25.949;MAF_USDA=4.118
NC_035085.1	10288246	.	A	G	.	.	MAF_USDA=3.279
NC_035085.1	10288285	.	C	T	.	.	MAF_INRAE=6.329;MAF_USDA=23.529
NC_035085.1	10288322	.	G	A	.	.	MAF_INRAE=4.167
NC_035085.1	10288397	.	A	G	.	.	MAF_USDA=9.016
NC_035085.1	10288534	.	G	A	.	.	MAF_INRAE=10.526;MAF_USDA=1.639
NC_035085.1	10288566	.	T	C	.	.	MAF_INRAE=10.526;MAF_USDA=19.412
NC_035085.1	10288569	.	C	T	.	.	MAF_USDA=19.672
NC_035085.1	10288623	.	G	A	.	.	MAF_USDA=11.765
NC_035085.1	10288645	.	A	C	.	.	MAF_INRAE=10.526;MAF_USDA=21.765
NC_035085.1	10288788	.	C	A	.	.	MAF_USDA=1.639
NC_035085.1	10288964	.	T	G	.	.	MAF_INRAE=10.526;MAF_USDA=22.941
NC_035085.1	10288974	.	C	A	.	.	MAF_USDA=3.529
NC_035085.1	10288996	.	C	T	.	.	MAF_USDA=2.5
NC_035085.1	10289013	.	C	T	.	.	MAF_USDA=1.667
NC_035085.1	10289059	.	A	T	.	.	MAF_INRAE=15.823;MAF_USDA=5.882
NC_035085.1	10289115	.	G	A	.	.	MAF_INRAE=6.667;MAF_USDA=12.353
NC_035085.1	10289176	.	A	C	.	.	MAF_INRAE=10.526;MAF_USDA=18.824
NC_035085.1	10289254	.	C	A	.	.	MAF_USDA=1.639
NC_035085.1	10289255	.	A	C	.	.	MAF_INRAE=10.526;MAF_USDA=18.235
NC_035085.1	10289342	.	G	A	.	.	MAF_USDA=2.459
NC_035085.1	10289349	.	G	T	.	.	MAF_INRAE=5.833
NC_035085.1	10289391	.	C	T	.	.	MAF_USDA=1.639
NC_035085.1	10289408	.	C	T	.	.	MAF_USDA=10.417
NC_035085.1	10289425	.	C	T	.	.	MAF_USDA=2.459
NC_035085.1	10289456	.	T	G	.	.	MAF_USDA=9.016
NC_035085.1	10289478	.	C	T	.	.	MAF_USDA=1.639
NC_035085.1	10289480	.	G	T	.	.	MAF_USDA=1.639
NC_035085.1	10289498	.	G	A	.	.	MAF_USDA=7.647
NC_035085.1	10289514	.	T	G	.	.	MAF_USDA=27.083
NC_035085.1	10289550	.	G	T	.	.	MAF_USDA=8.333
NC_035085.1	10289600	.	G	A	.	.	MAF_USDA=6.471
NC_035085.1	10289671	.	G	A	.	.	MAF_INRAE=10.526;MAF_USDA=2.941
NC_035085.1	10289769	.	T	G	.	.	MAF_USDA=5.738
NC_035085.1	10289780	.	C	T	.	.	MAF_USDA=2.459
NC_035085.1	10289788	.	C	T	.	.	MAF_USDA=8.235
NC_035085.1	10289834	.	T	C	.	.	MAF_USDA=1.639
NC_035085.1	10289883	.	C	G	.	.	MAF_USDA=1.639
NC_035085.1	10289894	.	G	A	.	.	MAF_INRAE=29.747;MAF_USDA=40.0
NC_035085.1	10289909	.	G	A	.	.	MAF_INRAE=10.526
NC_035085.1	10289910	.	T	C	.	.	MAF_INRAE=34.177;MAF_USDA=47.647
NC_035085.1	10289920	.	C	T	.	.	MAF_USDA=2.459
NC_035085.1	10289951	.	C	T	.	.	MAF_INRAE=5.833
NC_035085.1	10289957	.	G	T	.	.	MAF_INRAE=5.833
NC_035085.1	10289967	.	A	T	.	.	MAF_INRAE=8.228;MAF_USDA=7.143
NC_035085.1	10289972	.	G	T	.	.	MAF_INRAE=5.833
NC_035085.1	10289973	.	T	C	.	.	MAF_INRAE=8.228;MAF_USDA=7.143
NC_035085.1	10289982	.	C	A	.	.	MAF_INRAE=42.405;MAF_USDA=49.405
NC_035085.1	10289989	.	G	A	.	.	MAF_INRAE=7.595;MAF_USDA=13.095
NC_035085.1	10289991	.	C	T	.	.	MAF_INRAE=5.833
NC_035085.1	10290057	.	T	A	.	.	MAF_INRAE=10.526;MAF_USDA=1.786
NC_035085.1	10290058	.	C	T	.	.	MAF_USDA=1.786
NC_035085.1	10290069	.	C	T	.	.	MAF_USDA=1.695
NC_035085.1	10290080	.	G	A	.	.	MAF_INRAE=10.526;MAF_USDA=1.786
NC_035085.1	10290160	.	G	A	.	.	MAF_USDA=7.143
NC_035085.1	10290164	.	C	A	.	.	MAF_INRAE=6.667
NC_035085.1	10290165	.	G	A	.	.	MAF_USDA=12.5
NC_035085.1	10290172	.	C	A	.	.	MAF_USDA=6.667
NC_035085.1	10290175	.	T	C	.	.	MAF_USDA=5.833
NC_035085.1	10290179	.	T	C	.	.	MAF_INRAE=10.526;MAF_USDA=1.786
NC_035085.1	10290180	.	C	T	.	.	MAF_USDA=6.667
NC_035085.1	10290234	.	A	G	.	.	MAF_USDA=6.667
NC_035085.1	10290312	.	G	A	.	.	MAF_INRAE=10.526;MAF_USDA=2.381
NC_035085.1	10290419	.	A	T	.	.	MAF_INRAE=32.911;MAF_USDA=14.881
NC_035085.1	10290424	.	G	A	.	.	MAF_USDA=6.667
NC_035085.1	10290430	.	G	A	.	.	MAF_INRAE=10.526;MAF_USDA=1.786
NC_035085.1	10290469	.	C	T	.	.	MAF_USDA=2.381
NC_035085.1	10290488	.	T	A	.	.	MAF_INRAE=24.684;MAF_USDA=10.417
NC_035085.1	10290492	.	C	T	.	.	MAF_INRAE=24.167;MAF_USDA=17.262
NC_035085.1	10290542	.	A	G	.	.	MAF_USDA=7.5
NC_035085.1	10290557	.	T	A	.	.	MAF_INRAE=24.684;MAF_USDA=14.286
NC_035085.1	10290559	.	C	T	.	.	MAF_USDA=5.833
NC_035085.1	10290620	.	G	A	.	.	MAF_INRAE=49.367;MAF_USDA=25.0
NC_035085.1	10290675	.	A	T	.	.	MAF_USDA=11.905
NC_035085.1	10290720	.	C	T	.	.	MAF_INRAE=6.667
NC_035085.1	10290730	.	A	T	.	.	MAF_INRAE=10.526;MAF_USDA=10.0
NC_035085.1	10290858	.	C	T	.	.	MAF_USDA=2.459
NC_035085.1	10290911	.	C	T	.	.	MAF_INRAE=22.152;MAF_USDA=13.529
NC_035085.1	10290944	.	G	C	.	.	MAF_INRAE=17.5;MAF_USDA=4.118
NC_035085.1	10290975	.	A	G	.	.	MAF_INRAE=10.526;MAF_USDA=7.059
NC_035085.1	10290995	.	A	G	.	.	MAF_INRAE=49.367;MAF_USDA=30.0
NC_035085.1	10291000	.	A	C	.	.	MAF_USDA=9.412
NC_035085.1	10291054	.	C	A	.	.	MAF_USDA=1.639
NC_035085.1	10291063	.	G	A	.	.	MAF_INRAE=17.5;MAF_USDA=4.118
NC_035085.1	10291075	.	G	T	.	.	MAF_INRAE=17.5;MAF_USDA=4.118
NC_035085.1	10291076	.	C	T	.	.	MAF_INRAE=32.278;MAF_USDA=42.353
NC_035085.1	10291098	.	A	T	.	.	MAF_INRAE=28.333;MAF_USDA=15.294
NC_035085.1	10291211	.	G	T	.	.	MAF_INRAE=34.177;MAF_USDA=17.647
NC_035085.1	10291330	.	G	A	.	.	MAF_INRAE=34.81;MAF_USDA=17.647
NC_035085.1	10291331	.	T	C	.	.	MAF_INRAE=25.949;MAF_USDA=4.118
NC_035085.1	10291349	.	C	G	.	.	MAF_INRAE=6.667
NC_035085.1	10291367	.	A	G	.	.	MAF_INRAE=34.81;MAF_USDA=17.857
NC_035085.1	10291382	.	T	C	.	.	MAF_USDA=3.571
NC_035085.1	10291444	.	G	A	.	.	MAF_USDA=4.706
NC_035085.1	10291526	.	G	A	.	.	MAF_USDA=8.333
NC_035085.1	10291546	.	T	A	.	.	MAF_INRAE=21.519;MAF_USDA=13.529
NC_035085.1	10291627	.	G	C	.	.	MAF_INRAE=6.667
NC_035085.1	10291634	.	A	T	.	.	MAF_INRAE=5.263;MAF_USDA=30.328
NC_035085.1	10291644	.	G	C	.	.	MAF_INRAE=34.81;MAF_USDA=40.588
NC_035085.1	10291682	.	C	T	.	.	MAF_INRAE=46.835;MAF_USDA=46.471
NC_035085.1	10291685	.	T	C	.	.	MAF_USDA=12.353
NC_035085.1	10291910	.	C	T	.	.	MAF_USDA=1.639
NC_035085.1	10291997	.	A	C	.	.	MAF_USDA=2.459
NC_035085.1	10292021	.	C	T	.	.	MAF_INRAE=34.177;MAF_USDA=41.176
NC_035085.1	10292059	.	T	C	.	.	MAF_USDA=21.176
NC_035085.1	10292079	.	C	T	.	.	MAF_USDA=14.706
NC_035085.1	10292224	.	G	C	.	.	MAF_USDA=6.471
NC_035085.1	10292293	.	A	G	.	.	MAF_INRAE=31.646;MAF_USDA=23.529
NC_035085.1	10292306	.	C	T	.	.	MAF_USDA=17.213
NC_035085.1	10292322	.	C	G	.	.	MAF_INRAE=5.0;MAF_USDA=6.471
NC_035085.1	10292360	.	G	T	.	.	MAF_INRAE=31.013;MAF_USDA=39.412
NC_035085.1	10292396	.	G	T	.	.	MAF_INRAE=6.667;MAF_USDA=10.417
NC_035085.1	10292452	.	C	T	.	.	MAF_INRAE=44.304;MAF_USDA=41.765
NC_035085.1	10292513	.	C	T	.	.	MAF_INRAE=44.937;MAF_USDA=42.941
NC_035085.1	10292572	.	C	T	.	.	MAF_INRAE=17.5;MAF_USDA=4.762
NC_035085.1	10292573	.	G	A	.	.	MAF_USDA=11.905
NC_035085.1	10292705	.	C	A	.	.	MAF_USDA=1.639
NC_035085.1	10292729	.	G	A	.	.	MAF_INRAE=6.667
NC_035085.1	10292746	.	C	A	.	.	MAF_USDA=4.118
NC_035085.1	10294001	.	G	A,*	.	.	MAF_INRAE=5.263
NC_035085.1	10294123	.	G	A	.	.	MAF_USDA=1.639
NC_035085.1	10294150	.	G	A	.	.	MAF_INRAE=5.263;MAF_USDA=4.918
NC_035085.1	10294180	.	G	A	.	.	MAF_USDA=2.459
NC_035085.1	10294224	.	C	T	.	.	MAF_USDA=8.333
NC_035085.1	10294310	.	C	T	.	.	MAF_USDA=8.333
NC_035085.1	10294363	.	T	C	.	.	MAF_INRAE=37.342;MAF_USDA=39.412
NC_035085.1	10294405	.	G	A	.	.	MAF_INRAE=37.975;MAF_USDA=48.824
NC_035085.1	10294434	.	T	C	.	.	MAF_USDA=3.279
NC_035085.1	10294508	.	T	G	.	.	MAF_INRAE=32.278;MAF_USDA=46.721
NC_035085.1	10294522	.	G	T	.	.	MAF_USDA=16.393
NC_035085.1	10294535	.	G	A	.	.	MAF_INRAE=37.975;MAF_USDA=39.412
NC_035085.1	10294572	.	A	C	.	.	MAF_INRAE=10.833;MAF_USDA=3.529
NC_035085.1	10294581	.	A	C	.	.	MAF_USDA=8.333
NC_035085.1	10294636	.	C	A	.	.	MAF_INRAE=10.759;MAF_USDA=12.353
NC_035085.1	10294641	.	C	T	.	.	MAF_USDA=1.639
NC_035085.1	10294651	.	C	G	.	.	MAF_USDA=12.5
NC_035085.1	10294682	.	C	T	.	.	MAF_INRAE=10.759;MAF_USDA=12.353
NC_035085.1	10294703	.	G	T	.	.	MAF_INRAE=37.342;MAF_USDA=25.294
NC_035085.1	10294717	.	A	G	.	.	MAF_INRAE=15.789;MAF_USDA=2.941
NC_035085.1	10294726	.	G	T	.	.	MAF_USDA=8.333
NC_035085.1	10294749	.	C	A	.	.	MAF_USDA=11.765
NC_035085.1	10294775	.	G	T	.	.	MAF_USDA=12.353
NC_035085.1	10294782	.	G	A	.	.	MAF_INRAE=31.646;MAF_USDA=11.765
NC_035085.1	10295212	.	A	T	.	.	MAF_INRAE=18.333;MAF_USDA=12.5
NC_035085.1	10295293	.	T	C	.	.	MAF_USDA=7.627
NC_035085.1	10295352	.	G	T	.	.	MAF_USDA=8.333
NC_035085.1	10295456	.	G	A	.	.	MAF_INRAE=6.667;MAF_USDA=14.118
NC_035085.1	10295558	.	A	G	.	.	MAF_USDA=1.667
NC_035085.1	10295562	.	T	A	.	.	MAF_INRAE=6.667
NC_035085.1	10295568	.	T	A	.	.	MAF_INRAE=39.241;MAF_USDA=22.619
NC_035085.1	10295603	.	T	A	.	.	MAF_INRAE=39.241;MAF_USDA=22.619
NC_035085.1	10295728	.	T	A	.	.	MAF_USDA=31.765
NC_035085.1	10295744	.	A	G	.	.	MAF_USDA=5.294
NC_035085.1	10295759	.	A	C	.	.	MAF_USDA=21.765
NC_035085.1	10295798	.	C	T	.	.	MAF_USDA=20.833
NC_035085.1	10295804	.	T	C	.	.	MAF_USDA=43.75
NC_035085.1	10296442	.	A	T	.	.	MAF_USDA=40.0
NC_035085.1	10296466	.	G	A	.	.	MAF_USDA=40.588
NC_035085.1	10296541	.	C	A	.	.	MAF_INRAE=36.842;MAF_USDA=45.833
NC_035085.1	10296606	.	A	G	.	.	MAF_INRAE=5.0
NC_035085.1	10296613	.	G	C	.	.	MAF_INRAE=26.316;MAF_USDA=40.588
NC_035085.1	10296625	.	G	T	.	.	MAF_USDA=1.639
NC_035085.1	10296626	.	G	C	.	.	MAF_INRAE=26.316;MAF_USDA=39.412
NC_035085.1	10296702	.	A	T	.	.	MAF_INRAE=6.667
NC_035085.1	10296722	.	G	A	.	.	MAF_USDA=5.882
NC_035085.1	10296757	.	G	A	.	.	MAF_INRAE=29.114;MAF_USDA=38.824
NC_035085.1	10296760	.	T	G	.	.	MAF_INRAE=36.667;MAF_USDA=39.412
NC_035085.1	10296802	.	T	C	.	.	MAF_INRAE=30.38;MAF_USDA=39.412
NC_035085.1	10296815	.	A	G	.	.	MAF_USDA=1.639
NC_035085.1	10296818	.	A	G	.	.	MAF_USDA=5.294
NC_035085.1	10296832	.	T	G	.	.	MAF_USDA=6.471
NC_035085.1	10296870	.	T	G	.	.	MAF_INRAE=5.063;MAF_USDA=24.118
NC_035085.1	10296912	.	C	A	.	.	MAF_INRAE=6.667;MAF_USDA=2.083
NC_035085.1	10296942	.	T	A	.	.	MAF_INRAE=34.177;MAF_USDA=38.235
NC_035085.1	10296943	.	C	T	.	.	MAF_INRAE=36.667;MAF_USDA=38.824
NC_035085.1	10296965	.	G	A	.	.	MAF_INRAE=29.114;MAF_USDA=40.0
NC_035085.1	10296971	.	A	G	.	.	MAF_INRAE=24.051;MAF_USDA=35.882
NC_035085.1	10296983	.	G	T	.	.	MAF_INRAE=29.114;MAF_USDA=40.0
NC_035085.1	10296984	.	T	G	.	.	MAF_INRAE=30.0;MAF_USDA=40.0
NC_035085.1	10297001	.	T	A	.	.	MAF_INRAE=26.316;MAF_USDA=40.0
NC_035085.1	10297003	.	C	A	.	.	MAF_USDA=1.176
NC_035085.1	10297010	.	C	A	.	.	MAF_USDA=2.459
NC_035085.1	10297086	.	G	T	.	.	MAF_USDA=1.639
NC_035085.1	10297089	.	C	G	.	.	MAF_INRAE=29.114;MAF_USDA=40.588
NC_035085.1	10297099	.	T	C	.	.	MAF_INRAE=29.114;MAF_USDA=35.246
NC_035085.1	10297119	.	C	A	.	.	MAF_USDA=1.176
NC_035085.1	10297133	.	A	G	.	.	MAF_INRAE=29.114;MAF_USDA=39.412
NC_035085.1	10297149	.	T	C	.	.	MAF_USDA=1.176
NC_035085.1	10297163	.	C	T	.	.	MAF_USDA=5.738
NC_035085.1	10297223	.	G	A	.	.	MAF_INRAE=29.114;MAF_USDA=40.588
NC_035085.1	10297235	.	T	G	.	.	MAF_INRAE=7.595;MAF_USDA=2.459
NC_035085.1	10297243	.	T	C	.	.	MAF_INRAE=29.114;MAF_USDA=41.765
NC_035085.1	10297283	.	G	C	.	.	MAF_INRAE=29.114;MAF_USDA=39.412
NC_035085.1	10297304	.	T	C	.	.	MAF_INRAE=29.114;MAF_USDA=40.0
NC_035085.1	10297332	.	C	T	.	.	MAF_INRAE=5.833
NC_035085.1	10297347	.	T	A	.	.	MAF_USDA=1.176
NC_035085.1	10297395	.	T	C	.	.	MAF_USDA=1.176
NC_035085.1	10297470	.	A	G	.	.	MAF_INRAE=4.167
NC_035085.1	10297549	.	C	T	.	.	MAF_INRAE=6.667
NC_035085.1	10297564	.	G	A	.	.	MAF_USDA=1.176
NC_035085.1	10297566	.	A	G	.	.	MAF_USDA=1.176
NC_035085.1	10297572	.	G	A	.	.	MAF_USDA=1.176
NC_035085.1	10297591	.	C	T	.	.	MAF_INRAE=6.667;MAF_USDA=3.529
NC_035085.1	10297599	.	A	G	.	.	MAF_INRAE=29.114;MAF_USDA=41.176
NC_035085.1	10297629	.	G	T	.	.	MAF_INRAE=7.595;MAF_USDA=2.941
NC_035085.1	10297669	.	C	T	.	.	MAF_INRAE=31.013;MAF_USDA=38.235
NC_035085.1	10297697	.	C	G	.	.	MAF_USDA=4.918
NC_035085.1	10297704	.	C	T	.	.	MAF_INRAE=31.667;MAF_USDA=37.059
NC_035085.1	10297718	.	A	G	.	.	MAF_INRAE=31.646;MAF_USDA=39.412
NC_035085.1	10297723	.	A	C	.	.	MAF_USDA=5.738
NC_035085.1	10297743	.	A	G	.	.	MAF_USDA=1.639
NC_035085.1	10297745	.	A	G	.	.	MAF_INRAE=30.38;MAF_USDA=37.059
NC_035085.1	10297751	.	C	T	.	.	MAF_USDA=1.639
NC_035085.1	10297758	.	G	A	.	.	MAF_USDA=4.098
NC_035085.1	10297761	.	G	C	.	.	MAF_INRAE=5.263;MAF_USDA=12.5
NC_035085.1	10297769	.	A	G	.	.	MAF_INRAE=5.263
NC_035085.1	10297779	.	T	C	.	.	MAF_INRAE=26.316;MAF_USDA=40.588
NC_035085.1	10297820	.	C	T	.	.	MAF_USDA=1.176
NC_035085.1	10297880	.	G	C	.	.	MAF_INRAE=29.114;MAF_USDA=38.824
NC_035085.1	10297907	.	A	G	.	.	MAF_INRAE=29.114;MAF_USDA=50.0
NC_035085.1	10297914	.	G	A	.	.	MAF_INRAE=29.114;MAF_USDA=39.412
NC_035085.1	10298342	.	G	A	.	.	MAF_USDA=2.083
NC_035085.1	10298345	.	T	A	.	.	MAF_USDA=11.176
NC_035085.1	10298416	.	A	T	.	.	MAF_INRAE=26.316;MAF_USDA=39.412
NC_035085.1	10298422	.	G	A	.	.	MAF_USDA=1.765
NC_035085.1	10298430	.	A	C	.	.	MAF_USDA=2.083
NC_035085.1	10298433	.	T	G	.	.	MAF_INRAE=29.747;MAF_USDA=45.833
NC_035085.1	10298441	.	T	C	.	.	MAF_INRAE=34.81;MAF_USDA=24.118
NC_035085.1	10298457	.	T	C	.	.	MAF_INRAE=25.316;MAF_USDA=4.118
NC_035085.1	10298534	.	A	C	.	.	MAF_INRAE=39.241;MAF_USDA=24.706
NC_035085.1	10298542	.	T	A	.	.	MAF_USDA=4.918
NC_035085.1	10298558	.	C	T	.	.	MAF_USDA=11.765
NC_035085.1	10298573	.	A	T	.	.	MAF_INRAE=34.177;MAF_USDA=24.706
NC_035085.1	10298614	.	G	A	.	.	MAF_USDA=1.176
NC_035085.1	10298641	.	G	A	.	.	MAF_INRAE=34.81;MAF_USDA=39.412
NC_035085.1	10298674	.	A	G	.	.	MAF_USDA=1.639
NC_035085.1	10298701	.	T	G	.	.	MAF_INRAE=29.747;MAF_USDA=43.75
NC_035085.1	10298759	.	T	C	.	.	MAF_INRAE=29.747;MAF_USDA=47.059
NC_035085.1	10298760	.	G	A	.	.	MAF_INRAE=38.333;MAF_USDA=24.706
NC_035085.1	10298763	.	T	A	.	.	MAF_USDA=4.706
NC_035085.1	10298766	.	C	A	.	.	MAF_USDA=4.706
NC_035085.1	10298814	.	G	A	.	.	MAF_INRAE=10.0;MAF_USDA=2.941
NC_035085.1	10298862	.	T	C	.	.	MAF_INRAE=10.526
NC_035085.1	10298976	.	C	A	.	.	MAF_USDA=45.833
NC_035085.1	10298998	.	G	A	.	.	MAF_INRAE=34.177;MAF_USDA=40.588
NC_035085.1	10299051	.	G	A	.	.	MAF_INRAE=34.81;MAF_USDA=39.412
NC_035085.1	10299103	.	T	A	.	.	MAF_INRAE=18.987;MAF_USDA=38.235
NC_035085.1	10299184	.	A	T	.	.	MAF_USDA=2.459
NC_035085.1	10299194	.	G	T	.	.	MAF_USDA=1.176
NC_035085.1	10299208	.	A	G	.	.	MAF_INRAE=10.0;MAF_USDA=6.557
NC_035085.1	10299564	.	G	A	.	.	MAF_USDA=2.459
NC_035085.1	10299582	.	T	C	.	.	MAF_INRAE=18.987;MAF_USDA=29.167
NC_035085.1	10299587	.	C	T	.	.	MAF_INRAE=16.667;MAF_USDA=14.118
NC_035085.1	10299627	.	C	T	.	.	MAF_USDA=2.459
NC_035085.1	10299652	.	G	C	.	.	MAF_USDA=5.882
NC_035085.1	10299675	.	C	T	.	.	MAF_INRAE=5.063;MAF_USDA=24.706
NC_035085.1	10299692	.	A	G	.	.	MAF_INRAE=16.667;MAF_USDA=18.824
NC_035085.1	10299730	.	T	G	.	.	MAF_INRAE=39.873;MAF_USDA=45.294
NC_035085.1	10299762	.	A	G	.	.	MAF_INRAE=38.608;MAF_USDA=40.0
NC_035085.1	10299823	.	C	T	.	.	MAF_INRAE=48.734;MAF_USDA=20.588
NC_035085.1	10299831	.	G	A	.	.	MAF_INRAE=2.532;MAF_USDA=6.557
NC_035085.1	10299896	.	C	A	.	.	MAF_INRAE=5.063;MAF_USDA=13.529
NC_035085.1	10299925	.	C	T	.	.	MAF_INRAE=5.063;MAF_USDA=34.118
NC_035085.1	10299935	.	A	C	.	.	MAF_INRAE=5.063;MAF_USDA=32.941
NC_035085.1	10300000	.	G	A	.	.	MAF_INRAE=7.595;MAF_USDA=8.235
NC_035085.1	10300010	.	C	T	.	.	MAF_INRAE=5.063;MAF_USDA=32.353
NC_035085.1	10300021	.	A	T	.	.	MAF_INRAE=6.667;MAF_USDA=4.706
NC_035085.1	10300110	.	G	T	.	.	MAF_INRAE=7.5
NC_035085.1	10300216	.	G	A	.	.	MAF_USDA=5.294
NC_035085.1	10300234	.	C	A	.	.	MAF_USDA=3.279
NC_035085.1	10300282	.	C	T	.	.	MAF_INRAE=5.263;MAF_USDA=1.639
NC_035085.1	10300344	.	A	G	.	.	MAF_INRAE=6.667
NC_035085.1	10300345	.	A	G	.	.	MAF_INRAE=36.076;MAF_USDA=38.824
NC_035085.1	10300361	.	C	T	.	.	MAF_INRAE=5.063;MAF_USDA=30.0
NC_035085.1	10300381	.	A	T	.	.	MAF_INRAE=36.076;MAF_USDA=39.412
NC_035085.1	10300383	.	C	G	.	.	MAF_INRAE=32.5;MAF_USDA=38.824
NC_035085.1	10300434	.	G	A	.	.	MAF_INRAE=36.076;MAF_USDA=26.471
NC_035085.1	10300477	.	T	G	.	.	MAF_INRAE=36.076;MAF_USDA=38.235
NC_035085.1	10300548	.	A	C	.	.	MAF_USDA=11.176
NC_035085.1	10300570	.	A	G	.	.	MAF_INRAE=36.076;MAF_USDA=37.647
NC_035085.1	10300575	.	G	T	.	.	MAF_USDA=6.471
NC_035085.1	10300583	.	A	T	.	.	MAF_INRAE=15.789;MAF_USDA=2.941
NC_035085.1	10300584	.	G	C	.	.	MAF_INRAE=9.167;MAF_USDA=1.639
NC_035085.1	10300682	.	C	T	.	.	MAF_USDA=11.765
NC_035085.1	10300692	.	T	A	.	.	MAF_USDA=2.459
NC_035085.1	10300732	.	T	A	.	.	MAF_USDA=10.0
NC_035085.1	10300733	.	A	T	.	.	MAF_USDA=11.176
NC_035085.1	10300786	.	C	T	.	.	MAF_INRAE=36.076;MAF_USDA=27.059
NC_035085.1	10300801	.	C	T	.	.	MAF_INRAE=39.873;MAF_USDA=18.235
NC_035085.1	10300825	.	T	G	.	.	MAF_INRAE=24.684;MAF_USDA=41.765
NC_035085.1	10300826	.	C	T	.	.	MAF_USDA=11.176
NC_035085.1	10300904	.	C	T	.	.	MAF_INRAE=47.468;MAF_USDA=45.833
NC_035085.1	10300926	.	C	T	.	.	MAF_INRAE=10.127;MAF_USDA=5.294
NC_035085.1	10300937	.	C	T	.	.	MAF_INRAE=15.789;MAF_USDA=2.941
NC_035085.1	10300938	.	G	A	.	.	MAF_USDA=1.639
NC_035085.1	10301046	.	A	G	.	.	MAF_USDA=11.176
NC_035085.1	10301084	.	A	T	.	.	MAF_USDA=1.639
NC_035085.1	10301106	.	G	A	.	.	MAF_USDA=8.333
NC_035085.1	10301113	.	C	A	.	.	MAF_USDA=4.918
NC_035085.1	10301162	.	C	T	.	.	MAF_USDA=6.25
NC_035085.1	10301191	.	G	A	.	.	MAF_USDA=1.639
NC_035085.1	10301248	.	C	A	.	.	MAF_INRAE=47.468;MAF_USDA=24.706
NC_035085.1	10301326	.	T	A	.	.	MAF_USDA=11.176
NC_035085.1	10301338	.	T	C	.	.	MAF_INRAE=27.848;MAF_USDA=15.882
NC_035085.1	10301367	.	A	C	.	.	MAF_USDA=3.279
NC_035085.1	10301424	.	C	A	.	.	MAF_INRAE=4.167
NC_035085.1	10301430	.	C	A	.	.	MAF_USDA=11.31
NC_035085.1	10301435	.	T	C	.	.	MAF_USDA=11.31
NC_035085.1	10301468	.	G	T	.	.	MAF_USDA=4.098
NC_035085.1	10301501	.	C	T	.	.	MAF_USDA=2.083
NC_035085.1	10301591	.	T	C	.	.	MAF_USDA=1.639
NC_035085.1	10301602	.	A	G	.	.	MAF_INRAE=17.089;MAF_USDA=37.059
NC_035085.1	10301615	.	A	C	.	.	MAF_USDA=6.471
NC_035085.1	10301620	.	G	A	.	.	MAF_INRAE=12.658;MAF_USDA=37.647
NC_035085.1	10301699	.	C	A	.	.	MAF_USDA=6.557
NC_035085.1	10301780	.	A	G	.	.	MAF_USDA=1.639
NC_035085.1	10301856	.	A	G	.	.	MAF_USDA=1.639
NC_035085.1	10301860	.	C	A	.	.	MAF_USDA=6.557
NC_035085.1	10301873	.	C	T	.	.	MAF_USDA=6.557
NC_035085.1	10301895	.	C	T	.	.	MAF_INRAE=7.595;MAF_USDA=16.471
NC_035085.1	10301923	.	A	G	.	.	MAF_INRAE=15.823;MAF_USDA=40.588
NC_035085.1	10301959	.	A	C	.	.	MAF_INRAE=10.526;MAF_USDA=4.098
NC_035085.1	10301967	.	A	T	.	.	MAF_INRAE=10.526;MAF_USDA=3.279
NC_035085.1	10301973	.	C	G	.	.	MAF_INRAE=10.526;MAF_USDA=3.279
NC_035085.1	10301995	.	T	C	.	.	MAF_INRAE=13.924;MAF_USDA=41.176
NC_035085.1	10301997	.	T	A	.	.	MAF_USDA=6.471
NC_035085.1	10302040	.	A	T	.	.	MAF_INRAE=10.526;MAF_USDA=2.5
NC_035085.1	10303112	.	C	A	.	.	MAF_USDA=1.639
NC_035085.1	10303198	.	T	G	.	.	MAF_INRAE=11.392;MAF_USDA=37.5
NC_035085.1	10303251	.	A	C	.	.	MAF_INRAE=25.949;MAF_USDA=4.118
NC_035085.1	10303309	.	C	A	.	.	MAF_USDA=4.918
NC_035085.1	10303395	.	C	A	.	.	MAF_INRAE=13.924;MAF_USDA=46.471
NC_035085.1	10303452	.	T	A	.	.	MAF_INRAE=38.608;MAF_USDA=18.235
NC_035085.1	10303489	.	C	T	.	.	MAF_INRAE=6.329;MAF_USDA=29.412
NC_035085.1	10303515	.	C	T	.	.	MAF_INRAE=7.595;MAF_USDA=24.118
NC_035085.1	10303533	.	A	G	.	.	MAF_INRAE=6.667;MAF_USDA=21.765
NC_035085.1	10303587	.	A	G	.	.	MAF_INRAE=46.835;MAF_USDA=25.882
NC_035085.1	10303624	.	C	T	.	.	MAF_USDA=2.459
NC_035085.1	10303662	.	G	T	.	.	MAF_INRAE=6.667
NC_035085.1	10303664	.	C	G	.	.	MAF_INRAE=7.595
NC_035085.1	10303673	.	G	A	.	.	MAF_INRAE=6.962
NC_035085.1	10303960	.	T	A	.	.	MAF_USDA=10.0
NC_035085.1	10303999	.	C	T	.	.	MAF_USDA=3.279
NC_035085.1	10304016	.	C	G	.	.	MAF_INRAE=5.263;MAF_USDA=4.706
NC_035085.1	10304047	.	G	A	.	.	MAF_USDA=4.098
NC_035085.1	10304249	.	T	G	.	.	MAF_INRAE=5.833;MAF_USDA=3.529
NC_035085.1	10304263	.	A	T	.	.	MAF_INRAE=10.526;MAF_USDA=9.836
NC_035085.1	10304290	.	TACAGTGACTCAGCTTTC	TACAGTGACTCAGCTTTA	.	.	MAF_USDA=47.917
NC_035085.1	10304307	.	C	A	.	.	MAF_INRAE=39.241
NC_035085.1	10304370	.	C	A	.	.	MAF_INRAE=5.263;MAF_USDA=3.279
NC_035085.1	10304371	.	A	G	.	.	MAF_USDA=1.639
NC_035085.1	10304377	.	T	C	.	.	MAF_INRAE=5.263;MAF_USDA=3.279
NC_035085.1	10304487	.	C	G	.	.	MAF_INRAE=9.494;MAF_USDA=5.294
NC_035085.1	10304499	.	T	C	.	.	MAF_INRAE=39.241;MAF_USDA=17.647
NC_035085.1	10304516	.	T	C	.	.	MAF_INRAE=6.329;MAF_USDA=5.294
NC_035085.1	10304572	.	G	T	.	.	MAF_INRAE=46.203;MAF_USDA=24.118
NC_035085.1	10304588	.	C	T	.	.	MAF_INRAE=6.329;MAF_USDA=30.0
NC_035085.1	10304675	.	G	T	.	.	MAF_USDA=5.882
NC_035085.1	10304715	.	C	T	.	.	MAF_USDA=3.279
NC_035085.1	10304750	.	A	C	.	.	MAF_INRAE=10.526;MAF_USDA=3.529
NC_035085.1	10304759	.	G	A	.	.	MAF_INRAE=6.667
NC_035085.1	10304776	.	G	T	.	.	MAF_INRAE=21.053;MAF_USDA=33.607
NC_035085.1	10304777	.	A	T	.	.	MAF_INRAE=7.5
NC_035085.1	10304781	.	C	A	.	.	MAF_INRAE=46.203;MAF_USDA=27.869
NC_035085.1	10304793	.	G	T	.	.	MAF_INRAE=41.772;MAF_USDA=35.246
NC_035085.1	10304919	.	A	C	.	.	MAF_INRAE=39.241;MAF_USDA=31.765
NC_035085.1	10304960	.	G	T	.	.	MAF_INRAE=6.667;MAF_USDA=10.588
NC_035085.1	10305071	.	G	A	.	.	MAF_INRAE=41.772;MAF_USDA=28.824
NC_035085.1	10305089	.	C	G	.	.	MAF_INRAE=10.526
NC_035085.1	10305158	.	G	A	.	.	MAF_INRAE=5.263;MAF_USDA=23.529
NC_035085.1	10305164	.	A	T	.	.	MAF_USDA=10.588
NC_035085.1	10305193	.	T	G	.	.	MAF_INRAE=6.667;MAF_USDA=5.882
NC_035085.1	10305268	.	A	C	.	.	MAF_INRAE=11.392;MAF_USDA=19.412
NC_035085.1	10305276	.	G	T	.	.	MAF_INRAE=42.405;MAF_USDA=40.0
NC_035085.1	10305307	.	A	C	.	.	MAF_INRAE=6.667;MAF_USDA=4.118
NC_035085.1	10305318	.	T	A	.	.	MAF_INRAE=6.667;MAF_USDA=8.235
NC_035085.1	10305322	.	A	G	.	.	MAF_INRAE=6.667;MAF_USDA=2.353
NC_035085.1	10305325	.	G	T	.	.	MAF_USDA=4.706
NC_035085.1	10305368	.	TAA	TAC	.	.	MAF_USDA=6.25
NC_035085.1	10305370	.	A	C	.	.	MAF_INRAE=10.127
NC_035085.1	10305387	.	G	T	.	.	MAF_USDA=2.459
NC_035085.1	10305429	.	T	C	.	.	MAF_INRAE=6.667;MAF_USDA=3.529
NC_035085.1	10305435	.	T	A	.	.	MAF_INRAE=6.667;MAF_USDA=3.529
NC_035085.1	10305525	.	T	G	.	.	MAF_USDA=1.765
NC_035085.1	10305542	.	C	T	.	.	MAF_USDA=4.918
NC_035085.1	10305610	.	G	A	.	.	MAF_INRAE=31.646;MAF_USDA=13.529
NC_035085.1	10305635	.	C	A	.	.	MAF_INRAE=31.013;MAF_USDA=12.353
NC_035085.1	10305637	.	G	A	.	.	MAF_INRAE=29.167;MAF_USDA=12.353
NC_035085.1	10305692	.	G	A	.	.	MAF_INRAE=10.526
NC_035085.1	10305713	.	A	G	.	.	MAF_INRAE=16.456;MAF_USDA=15.294
NC_035085.1	10305808	.	G	A	.	.	MAF_INRAE=10.526
NC_035085.1	10305834	.	C	T	.	.	MAF_INRAE=5.263;MAF_USDA=7.059
NC_035085.1	10305854	.	G	A	.	.	MAF_INRAE=30.38;MAF_USDA=8.333
NC_035085.1	10305939	.	A	C	.	.	MAF_USDA=2.459
NC_035085.1	10305940	.	A	T	.	.	MAF_INRAE=36.709;MAF_USDA=15.294
NC_035085.1	10305941	.	T	A	.	.	MAF_INRAE=36.667;MAF_USDA=15.294
NC_035085.1	10305955	.	C	T	.	.	MAF_INRAE=6.667
NC_035085.1	10305971	.	C	T	.	.	MAF_INRAE=18.354;MAF_USDA=13.529
NC_035085.1	10305972	.	G	A	.	.	MAF_INRAE=32.278;MAF_USDA=8.824
NC_035085.1	10305975	.	A	T	.	.	MAF_INRAE=5.833;MAF_USDA=7.647
NC_035085.1	10306171	.	T	A	.	.	MAF_INRAE=10.526
NC_035085.1	10306340	.	G	T	.	.	MAF_INRAE=10.833
NC_035085.1	10306369	.	G	T	.	.	MAF_INRAE=6.667
NC_035085.1	10306605	.	A	T	.	.	MAF_INRAE=29.747;MAF_USDA=11.765
NC_035085.1	10306691	.	G	A	.	.	MAF_INRAE=5.263;MAF_USDA=3.279
NC_035085.1	10306745	.	C	T	.	.	MAF_INRAE=12.5;MAF_USDA=4.918
NC_035085.1	10306777	.	T	A	.	.	MAF_USDA=1.639
NC_035085.1	10306780	.	T	C	.	.	MAF_INRAE=49.367;MAF_USDA=38.824
NC_035085.1	10306949	.	G	A	.	.	MAF_USDA=4.706
NC_035085.1	10307030	.	T	C	.	.	MAF_INRAE=29.747;MAF_USDA=13.095
NC_035085.1	10307083	.	C	T	.	.	MAF_USDA=1.639
NC_035085.1	10307093	.	G	A	.	.	MAF_INRAE=34.81;MAF_USDA=18.235
NC_035085.1	10307112	.	A	G	.	.	MAF_INRAE=10.127;MAF_USDA=7.059
NC_035085.1	10307194	.	G	T	.	.	MAF_USDA=6.557
NC_035085.1	10307419	.	C	T	.	.	MAF_INRAE=5.833;MAF_USDA=6.471
NC_035085.1	10307450	.	A	G	.	.	MAF_USDA=4.706
NC_035085.1	10307516	.	G	A	.	.	MAF_INRAE=6.667
NC_035085.1	10307518	.	T	C	.	.	MAF_INRAE=10.127;MAF_USDA=39.412
NC_035085.1	10307594	.	G	A	.	.	MAF_USDA=1.639
NC_035085.1	10307601	.	C	T	.	.	MAF_INRAE=34.81;MAF_USDA=17.647
NC_035085.1	10307679	.	T	C	.	.	MAF_INRAE=25.316;MAF_USDA=4.118
NC_035085.1	10307684	.	G	A	.	.	MAF_USDA=1.639
NC_035085.1	10307731	.	C	G	.	.	MAF_INRAE=49.367;MAF_USDA=42.353
NC_035085.1	10307867	.	C	A	.	.	MAF_USDA=1.639
NC_035085.1	10307954	.	A	G	.	.	MAF_INRAE=49.367;MAF_USDA=42.353
NC_035085.1	10308028	.	G	C	.	.	MAF_USDA=7.377
NC_035085.1	10308068	.	G	A	.	.	MAF_USDA=1.639
NC_035085.1	10308074	.	C	A	.	.	MAF_INRAE=15.823;MAF_USDA=22.941
NC_035085.1	10308083	.	C	T	.	.	MAF_INRAE=5.263;MAF_USDA=7.059
NC_035085.1	10308098	.	C	T	.	.	MAF_INRAE=36.076;MAF_USDA=14.706
NC_035085.1	10308143	.	G	A	.	.	MAF_INRAE=10.526
NC_035085.1	10308187	.	A	T	.	.	MAF_USDA=2.353
NC_035085.1	10308200	.	C	T	.	.	MAF_INRAE=15.823;MAF_USDA=22.353
NC_035085.1	10308281	.	C	T	.	.	MAF_INRAE=6.667
NC_035085.1	10308312	.	G	T	.	.	MAF_USDA=16.667
NC_035085.1	10308377	.	C	T	.	.	MAF_USDA=1.639
NC_035085.1	10308421	.	T	C	.	.	MAF_INRAE=25.949;MAF_USDA=3.571
NC_035085.1	10308447	.	G	T	.	.	MAF_INRAE=34.81;MAF_USDA=18.235
NC_035085.1	10308468	.	G	A	.	.	MAF_INRAE=25.949;MAF_USDA=3.529
NC_035085.1	10308565	.	C	A	.	.	MAF_USDA=2.459
NC_035085.1	10308584	.	A	G	.	.	MAF_INRAE=5.833;MAF_USDA=1.639
NC_035085.1	10308620	.	T	C	.	.	MAF_INRAE=38.608;MAF_USDA=16.471
NC_035085.1	10308665	.	C	T	.	.	MAF_INRAE=10.526
NC_035085.1	10308763	.	A	T	.	.	MAF_INRAE=5.833;MAF_USDA=4.918
NC_035085.1	10308836	.	A	G	.	.	MAF_INRAE=39.241;MAF_USDA=15.882
NC_035085.1	10308895	.	C	T	.	.	MAF_INRAE=5.263;MAF_USDA=7.647
NC_035085.1	10308896	.	A	G	.	.	MAF_INRAE=11.667;MAF_USDA=35.882
NC_035085.1	10308906	.	C	T	.	.	MAF_INRAE=6.667;MAF_USDA=3.529
NC_035085.1	10309232	.	G	A	.	.	MAF_USDA=2.459
NC_035085.1	10309304	.	C	T	.	.	MAF_INRAE=18.354;MAF_USDA=13.529
NC_035085.1	10309461	.	A	G	.	.	MAF_INRAE=12.5;MAF_USDA=12.941
NC_035085.1	10309504	.	G	T	.	.	MAF_INRAE=10.526
NC_035085.1	10309522	.	G	A	.	.	MAF_INRAE=10.526
NC_035085.1	10309575	.	A	C	.	.	MAF_INRAE=5.263;MAF_USDA=7.059
NC_035085.1	10309719	.	T	G	.	.	MAF_USDA=1.639
NC_035085.1	10310060	.	C	T	.	.	MAF_INRAE=49.367;MAF_USDA=39.412
NC_035085.1	10310066	.	G	A	.	.	MAF_INRAE=5.833;MAF_USDA=4.918
NC_035085.1	10310147	.	T	G	.	.	MAF_INRAE=12.025;MAF_USDA=8.197
NC_035085.1	10310197	.	T	C	.	.	MAF_INRAE=49.367;MAF_USDA=41.176
NC_035085.1	10310503	.	A	G	.	.	MAF_USDA=1.639
NC_035085.1	10310519	.	T	A	.	.	MAF_USDA=14.167
NC_035085.1	10310600	.	A	T	.	.	MAF_INRAE=25.316;MAF_USDA=4.118
NC_035085.1	10310657	.	C	T	.	.	MAF_USDA=1.639
NC_035085.1	10310849	.	C	A	.	.	MAF_INRAE=9.494;MAF_USDA=7.647
NC_035085.1	10310910	.	C	A	.	.	MAF_USDA=1.639
NC_035085.1	10310956	.	A	C	.	.	MAF_INRAE=13.333;MAF_USDA=10.417
NC_035085.1	10310960	.	C	T	.	.	MAF_USDA=1.639
NC_035085.1	10311127	.	A	G	.	.	MAF_INRAE=32.278;MAF_USDA=30.588
NC_035085.1	10311174	.	G	A	.	.	MAF_INRAE=25.949;MAF_USDA=4.118
NC_035085.1	10311210	.	C	A	.	.	MAF_INRAE=17.722;MAF_USDA=8.824
NC_035085.1	10311213	.	G	A	.	.	MAF_USDA=2.459
NC_035085.1	10311250	.	A	G	.	.	MAF_INRAE=32.911;MAF_USDA=31.176
NC_035085.1	10311264	.	T	C	.	.	MAF_INRAE=17.089;MAF_USDA=10.588
NC_035085.1	10311300	.	A	G	.	.	MAF_INRAE=40.506;MAF_USDA=34.118
NC_035085.1	10311326	.	A	C	.	.	MAF_INRAE=40.506;MAF_USDA=35.294
NC_035085.1	10311328	.	G	A	.	.	MAF_INRAE=1.667;MAF_USDA=11.176
NC_035085.1	10311407	.	C	T	.	.	MAF_INRAE=25.316;MAF_USDA=4.706
NC_035085.1	10311482	.	A	T	.	.	MAF_USDA=2.459
NC_035085.1	10311488	.	A	T	.	.	MAF_INRAE=5.263;MAF_USDA=7.059
NC_035085.1	10311528	.	A	T	.	.	MAF_INRAE=24.051;MAF_USDA=6.471
NC_035085.1	10311569	.	G	T	.	.	MAF_INRAE=35.443;MAF_USDA=48.235
NC_035085.1	10311576	.	T	C	.	.	MAF_INRAE=5.833
NC_035085.1	10311653	.	G	A	.	.	MAF_INRAE=24.167;MAF_USDA=6.25
NC_035085.1	10311944	.	T	C	.	.	MAF_INRAE=34.81;MAF_USDA=35.294
NC_035085.1	10312055	.	T	C	.	.	MAF_INRAE=5.263
NC_035085.1	10312089	.	G	A	.	.	MAF_USDA=1.639
NC_035085.1	10312090	.	T	A	.	.	MAF_USDA=1.639
NC_035085.1	10312160	.	T	C	.	.	MAF_INRAE=5.263;MAF_USDA=35.294
NC_035085.1	10312172	.	C	T	.	.	MAF_USDA=2.459
NC_035085.1	10312207	.	C	T	.	.	MAF_USDA=2.459
NC_035085.1	10312270	.	A	G	.	.	MAF_INRAE=5.263;MAF_USDA=35.294
NC_035085.1	10312274	.	C	T	.	.	MAF_USDA=33.529
NC_035085.1	10312328	.	A	G	.	.	MAF_INRAE=5.263;MAF_USDA=34.118
NC_035085.1	10312356	.	C	T	.	.	MAF_INRAE=10.526
NC_035085.1	10312392	.	T	C	.	.	MAF_INRAE=5.263;MAF_USDA=31.765
NC_035085.1	10312408	.	C	T	.	.	MAF_INRAE=5.263;MAF_USDA=32.941
NC_035085.1	10312946	.	T	C	.	.	MAF_USDA=34.706
NC_035085.1	10312947	.	G	A	.	.	MAF_USDA=32.941
NC_035085.1	10312948	.	A	G	.	.	MAF_USDA=4.918
NC_035085.1	10312985	.	T	C	.	.	MAF_INRAE=26.316;MAF_USDA=18.235
NC_035085.1	10312993	.	A	T	.	.	MAF_USDA=2.459
NC_035085.1	10313039	.	T	C	.	.	MAF_INRAE=6.667
NC_035085.1	10313188	.	G	A	.	.	MAF_USDA=36.31
NC_035085.1	10314703	.	A	C	.	.	MAF_INRAE=14.167;MAF_USDA=27.049
NC_035085.1	10314704	.	G	A	.	.	MAF_USDA=4.918
NC_035085.1	10314707	.	A	C	.	.	MAF_USDA=30.588
NC_035085.1	10314716	.	G	A	.	.	MAF_USDA=25.0
NC_035085.1	10314717	.	G	T	.	.	MAF_USDA=5.294
NC_035085.1	10314720	.	A	C	.	.	MAF_USDA=30.588
NC_035085.1	10314821	.	G	T	.	.	MAF_INRAE=5.263;MAF_USDA=30.0
NC_035085.1	10314888	.	G	A	.	.	MAF_INRAE=5.063
NC_035085.1	10314905	.	C	T	.	.	MAF_INRAE=10.833
NC_035085.1	10314988	.	G	A	.	.	MAF_INRAE=5.833;MAF_USDA=6.471
NC_035085.1	10314992	.	G	A	.	.	MAF_INRAE=17.089;MAF_USDA=10.417
NC_035085.1	10315053	.	C	A	.	.	MAF_INRAE=5.263;MAF_USDA=31.765
NC_035085.1	10315091	.	A	G	.	.	MAF_USDA=2.459
NC_035085.1	10315126	.	G	C	.	.	MAF_INRAE=5.263;MAF_USDA=32.353
NC_035085.1	10315229	.	T	G	.	.	MAF_USDA=1.639
NC_035085.1	10315236	.	C	T	.	.	MAF_INRAE=5.263;MAF_USDA=33.529
NC_035085.1	10315246	.	T	C	.	.	MAF_INRAE=5.263;MAF_USDA=33.529
NC_035085.1	10315306	.	G	T	.	.	MAF_USDA=6.471
NC_035085.1	10315308	.	T	G	.	.	MAF_INRAE=5.263;MAF_USDA=36.471
NC_035085.1	10315352	.	T	C	.	.	MAF_USDA=2.459
NC_035085.1	10315395	.	T	C	.	.	MAF_INRAE=12.025;MAF_USDA=36.885
NC_035085.1	10315400	.	C	A	.	.	MAF_INRAE=10.759;MAF_USDA=25.41
NC_035085.1	10315421	.	T	A	.	.	MAF_USDA=2.459
NC_035085.1	10315456	.	G	A	.	.	MAF_USDA=1.639
NC_035085.1	10315530	.	C	A	.	.	MAF_USDA=2.459
NC_035085.1	10315540	.	C	T	.	.	MAF_INRAE=5.263;MAF_USDA=15.294
NC_035085.1	10315584	.	T	C	.	.	MAF_USDA=7.377
NC_035085.1	10315585	.	A	T	.	.	MAF_USDA=6.557
NC_035085.1	10315590	.	G	A	.	.	MAF_INRAE=33.544;MAF_USDA=18.235
NC_035085.1	10315662	.	A	G	.	.	MAF_USDA=2.459
NC_035085.1	10315677	.	G	A	.	.	MAF_USDA=1.639
NC_035085.1	10315754	.	A	G	.	.	MAF_INRAE=13.333;MAF_USDA=3.529
NC_035085.1	10315778	.	C	G	.	.	MAF_USDA=2.459
NC_035085.1	10315779	.	C	A	.	.	MAF_INRAE=6.667
NC_035085.1	10315913	.	G	T	.	.	MAF_USDA=1.639
NC_035085.1	10315984	.	C	T	.	.	MAF_INRAE=6.667;MAF_USDA=3.529
NC_035085.1	10316013	.	C	G	.	.	MAF_INRAE=10.526
NC_035085.1	10316176	.	G	T	.	.	MAF_INRAE=6.667
NC_035085.1	10316266	.	C	T	.	.	MAF_USDA=2.353
NC_035085.1	10316319	.	G	A	.	.	MAF_USDA=16.667
NC_035085.1	10316357	.	T	C	.	.	MAF_INRAE=18.333;MAF_USDA=7.143
NC_035085.1	10316384	.	G	A	.	.	MAF_INRAE=10.759;MAF_USDA=10.119
NC_035085.1	10316669	.	C	T	.	.	MAF_INRAE=6.667;MAF_USDA=3.529
NC_035085.1	10316798	.	C	T	.	.	MAF_USDA=2.459
NC_035085.1	10316859	.	G	A	.	.	MAF_INRAE=5.0;MAF_USDA=6.471
NC_035085.1	10316868	.	G	A	.	.	MAF_USDA=12.941
NC_035085.1	10316889	.	A	G	.	.	MAF_USDA=2.459
NC_035085.1	10316975	.	G	A	.	.	MAF_INRAE=34.81;MAF_USDA=18.235
NC_035085.1	10316977	.	A	G	.	.	MAF_USDA=2.459
NC_035085.1	10316995	.	A	T	.	.	MAF_INRAE=10.127;MAF_USDA=11.176
NC_035085.1	10317070	.	C	T	.	.	MAF_INRAE=10.526
NC_035085.1	10317339	.	C	T	.	.	MAF_USDA=2.459
NC_035085.1	10317428	.	T	C	.	.	MAF_USDA=8.197
NC_035085.1	10317465	.	T	G	.	.	MAF_USDA=1.639
NC_035085.1	10317471	.	C	A	.	.	MAF_USDA=2.459
NC_035085.1	10317475	.	T	A	.	.	MAF_USDA=2.459
NC_035085.1	10317505	.	G	A	.	.	MAF_USDA=2.459
NC_035085.1	10317554	.	A	T	.	.	MAF_INRAE=5.063;MAF_USDA=3.279
NC_035085.1	10317565	.	A	T	.	.	MAF_INRAE=10.759;MAF_USDA=8.824
NC_035085.1	10317574	.	G	A	.	.	MAF_USDA=4.918
NC_035085.1	10317621	.	T	A	.	.	MAF_USDA=2.459
NC_035085.1	10317649	.	T	G	.	.	MAF_USDA=2.459
NC_035085.1	10317686	.	T	G	.	.	MAF_USDA=2.459
NC_035085.1	10317740	.	G	A	.	.	MAF_INRAE=28.481;MAF_USDA=40.588
NC_035085.1	10317820	.	C	T	.	.	MAF_USDA=3.279
NC_035085.1	10317852	.	C	T	.	.	MAF_INRAE=34.81;MAF_USDA=27.059
NC_035085.1	10317860	.	G	A	.	.	MAF_USDA=1.639
NC_035085.1	10317862	.	G	A	.	.	MAF_INRAE=6.667
NC_035085.1	10317868	.	G	A	.	.	MAF_INRAE=7.5;MAF_USDA=31.176
NC_035085.1	10317914	.	C	A	.	.	MAF_USDA=2.459
NC_035085.1	10317916	.	A	T	.	.	MAF_USDA=2.459
NC_035085.1	10317925	.	G	T	.	.	MAF_INRAE=5.833
NC_035085.1	10317945	.	C	A	.	.	MAF_USDA=9.016
NC_035085.1	10317987	.	T	C	.	.	MAF_INRAE=5.263;MAF_USDA=25.294
NC_035085.1	10318036	.	G	A	.	.	MAF_USDA=2.459
NC_035085.1	10318037	.	T	C	.	.	MAF_INRAE=26.582;MAF_USDA=50.0
NC_035085.1	10318075	.	A	G	.	.	MAF_USDA=2.459
NC_035085.1	10318236	.	G	A	.	.	MAF_USDA=3.279
NC_035085.1	10318260	.	G	A	.	.	MAF_INRAE=6.667
NC_035085.1	10318263	.	A	C	.	.	MAF_USDA=3.279
NC_035085.1	10318344	.	A	T	.	.	MAF_USDA=1.639
NC_035085.1	10318443	.	T	C	.	.	MAF_USDA=2.459
NC_035085.1	10318447	.	G	A	.	.	MAF_USDA=2.459
NC_035085.1	10318480	.	A	T	.	.	MAF_USDA=1.639
NC_035085.1	10318495	.	C	A	.	.	MAF_USDA=8.197
NC_035085.1	10318502	.	T	C	.	.	MAF_INRAE=5.833
NC_035085.1	10318526	.	C	T	.	.	MAF_INRAE=10.127;MAF_USDA=17.059
NC_035085.1	10318561	.	C	T	.	.	MAF_USDA=1.639
NC_035085.1	10318562	.	T	A	.	.	MAF_USDA=2.459
NC_035085.1	10318563	.	A	T	.	.	MAF_USDA=2.459
NC_035085.1	10318665	.	GTGGTGAAGAAGACGCAACAGCG	GTGGTGAAGAAGACGCAACAGCT	.	.	MAF_USDA=2.083
NC_035085.1	10318687	.	G	T	.	.	MAF_INRAE=15.789
NC_035085.1	10318756	.	A	G	.	.	MAF_USDA=3.279
NC_035085.1	10318778	.	G	A	.	.	MAF_USDA=4.118
NC_035085.1	10318795	.	G	C	.	.	MAF_INRAE=10.526;MAF_USDA=18.824
NC_035085.1	10318886	.	C	A	.	.	MAF_USDA=8.197
NC_035085.1	10318920	.	G	T	.	.	MAF_USDA=1.639
NC_035085.1	10318943	.	T	C	.	.	MAF_USDA=3.279
NC_035085.1	10318947	.	T	C	.	.	MAF_USDA=2.459
NC_035085.1	10319004	.	T	C	.	.	MAF_USDA=8.824
NC_035085.1	10319017	.	C	T	.	.	MAF_USDA=4.918
NC_035085.1	10319034	.	G	A	.	.	MAF_INRAE=10.526
NC_035085.1	10319049	.	C	T	.	.	MAF_INRAE=10.127;MAF_USDA=7.143
NC_035085.1	10319094	.	T	C	.	.	MAF_INRAE=6.962;MAF_USDA=16.071
NC_035085.1	10319165	.	C	T	.	.	MAF_INRAE=17.089;MAF_USDA=35.882
NC_035085.1	10319271	.	T	A	.	.	MAF_USDA=6.557
NC_035085.1	10319303	.	T	C	.	.	MAF_USDA=6.557
NC_035085.1	10319394	.	C	A	.	.	MAF_USDA=1.639
NC_035085.1	10319409	.	A	C	.	.	MAF_INRAE=5.833
NC_035085.1	10319527	.	T	C	.	.	MAF_INRAE=14.557;MAF_USDA=11.176
NC_035085.1	10319544	.	A	G	.	.	MAF_INRAE=5.696;MAF_USDA=16.393
NC_035085.1	10319559	.	T	C	.	.	MAF_INRAE=5.696;MAF_USDA=16.393
NC_035085.1	10319673	.	G	A	.	.	MAF_INRAE=10.127;MAF_USDA=7.059
NC_035085.1	10319686	.	A	G	.	.	MAF_INRAE=20.253;MAF_USDA=34.118
NC_035085.1	10319721	.	C	T	.	.	MAF_INRAE=5.833
NC_035085.1	10319724	.	A	C	.	.	MAF_INRAE=5.833
NC_035085.1	10319733	.	C	T	.	.	MAF_INRAE=10.526;MAF_USDA=12.353
NC_035085.1	10319779	.	T	C	.	.	MAF_USDA=3.529
NC_035085.1	10319788	.	A	C	.	.	MAF_USDA=4.098
NC_035085.1	10319828	.	G	T	.	.	MAF_INRAE=5.833
NC_035085.1	10319914	.	T	G	.	.	MAF_USDA=4.706
NC_035085.1	10319956	.	T	A	.	.	MAF_USDA=6.557
NC_035085.1	10319992	.	C	G	.	.	MAF_USDA=7.059
NC_035085.1	10320008	.	G	C	.	.	MAF_INRAE=10.526;MAF_USDA=6.471
NC_035085.1	10320061	.	T	A	.	.	MAF_INRAE=38.333
NC_035085.1	10320062	.	T	A	.	.	MAF_INRAE=35.0
NC_035085.1	10320064	.	T	A	.	.	MAF_INRAE=1.667
NC_035085.1	10320081	.	A	C	.	.	MAF_INRAE=10.526;MAF_USDA=6.471
NC_035085.1	10320123	.	A	C	.	.	MAF_USDA=12.353
NC_035085.1	10320251	.	C	A	.	.	MAF_INRAE=5.833;MAF_USDA=10.119
NC_035085.1	10320297	.	A	G	.	.	MAF_INRAE=26.316;MAF_USDA=14.881
NC_035085.1	10320330	.	T	C	.	.	MAF_INRAE=44.304
NC_035085.1	10320333	.	T	C	.	.	MAF_USDA=8.333
NC_035085.1	10320334	.	T	C	.	.	MAF_USDA=8.333
NC_035085.1	10320386	.	A	T	.	.	MAF_USDA=8.197
NC_035085.1	10320481	.	T	A	.	.	MAF_INRAE=49.167
NC_035085.1	10320525	.	G	A	.	.	MAF_INRAE=49.367;MAF_USDA=44.706
NC_035085.1	10320528	.	T	C	.	.	MAF_INRAE=50.0;MAF_USDA=44.706
NC_035085.1	10320556	.	A	T	.	.	MAF_INRAE=21.053;MAF_USDA=13.529
NC_035085.1	10320589	.	A	G	.	.	MAF_INRAE=49.367;MAF_USDA=41.765
NC_035085.1	10320604	.	G	A	.	.	MAF_INRAE=10.526;MAF_USDA=15.882
NC_035085.1	10320606	.	A	G	.	.	MAF_INRAE=49.367;MAF_USDA=43.529
NC_035085.1	10320656	.	G	A	.	.	MAF_USDA=3.529
NC_035085.1	10320666	.	T	G	.	.	MAF_INRAE=49.367;MAF_USDA=44.118
NC_035085.1	10320706	.	C	T	.	.	MAF_USDA=1.639
NC_035085.1	10320724	.	G	A	.	.	MAF_USDA=13.529
NC_035085.1	10320818	.	T	A	.	.	MAF_INRAE=46.835;MAF_USDA=21.176
NC_035085.1	10320838	.	G	A	.	.	MAF_USDA=2.459
NC_035085.1	10320854	.	G	A	.	.	MAF_INRAE=10.526;MAF_USDA=13.529
NC_035085.1	10320945	.	C	A	.	.	MAF_USDA=1.639
NC_035085.1	10321791	.	TAGAA	TAGAG	.	.	MAF_USDA=30.435
NC_035085.1	10321825	.	T	A	.	.	MAF_USDA=18.75
NC_035085.1	10321863	.	T	C	.	.	MAF_USDA=14.583
NC_035085.1	10321910	.	C	T	.	.	MAF_USDA=42.857
NC_035085.1	10321946	.	C	T	.	.	MAF_USDA=3.39
NC_035085.1	10322001	.	C	T	.	.	MAF_INRAE=49.367;MAF_USDA=41.765
NC_035085.1	10322006	.	C	G	.	.	MAF_INRAE=31.579;MAF_USDA=15.294
NC_035085.1	10322020	.	A	G	.	.	MAF_USDA=21.429
NC_035085.1	10322040	.	A	G	.	.	MAF_USDA=2.459
NC_035085.1	10322070	.	G	T	.	.	MAF_USDA=3.529
NC_035085.1	10322072	.	A	T	.	.	MAF_INRAE=31.579
NC_035085.1	10322074	.	G	A	.	.	MAF_INRAE=44.167;MAF_USDA=37.5
NC_035085.1	10322092	.	G	T	.	.	MAF_USDA=2.459
NC_035085.1	10322095	.	T	G	.	.	MAF_USDA=2.459
NC_035085.1	10322150	.	T	C	.	.	MAF_INRAE=46.835;MAF_USDA=24.706
NC_035085.1	10322153	.	T	G	.	.	MAF_INRAE=10.526;MAF_USDA=15.294
NC_035085.1	10322221	.	C	T	.	.	MAF_INRAE=7.5;MAF_USDA=8.333
NC_035085.1	10322222	.	C	T	.	.	MAF_INRAE=10.759;MAF_USDA=14.583
NC_035085.1	10322231	.	G	A	.	.	MAF_INRAE=44.304;MAF_USDA=50.0
NC_035085.1	10322233	.	T	C	.	.	MAF_USDA=50.0
NC_035085.1	10322248	.	C	T	.	.	MAF_INRAE=31.579
NC_035085.1	10322251	.	C	T	.	.	MAF_INRAE=4.167;MAF_USDA=8.333
NC_035085.1	10322300	.	G	T	.	.	MAF_INRAE=10.526;MAF_USDA=6.557
NC_035085.1	10322361	.	G	A	.	.	MAF_USDA=1.639
NC_035085.1	10322366	.	C	T	.	.	MAF_INRAE=15.789;MAF_USDA=11.176
NC_035085.1	10322603	.	G	A	.	.	MAF_INRAE=10.127;MAF_USDA=29.412
NC_035085.1	10322654	.	G	T	.	.	MAF_INRAE=5.263;MAF_USDA=20.833
NC_035085.1	10322657	.	T	G	.	.	MAF_INRAE=50.0;MAF_USDA=43.75
NC_035085.1	10322844	.	A	C	.	.	MAF_INRAE=6.667;MAF_USDA=10.417
NC_035085.1	10322961	.	G	T	.	.	MAF_INRAE=29.747;MAF_USDA=12.941
NC_035085.1	10322965	.	A	T	.	.	MAF_INRAE=24.167;MAF_USDA=38.824
NC_035085.1	10322975	.	C	A	.	.	MAF_INRAE=10.127;MAF_USDA=6.471
NC_035085.1	10323031	.	G	C	.	.	MAF_USDA=7.059
NC_035085.1	10323068	.	C	A	.	.	MAF_INRAE=42.405;MAF_USDA=32.941
NC_035085.1	10323110	.	G	C	.	.	MAF_INRAE=46.835;MAF_USDA=45.882
NC_035085.1	10323135	.	A	T	.	.	MAF_USDA=1.639
NC_035085.1	10323142	.	T	A	.	.	MAF_USDA=5.738
NC_035085.1	10323164	.	T	G	.	.	MAF_USDA=1.695
NC_035085.1	10323168	.	T	C	.	.	MAF_USDA=1.695
NC_035085.1	10323170	.	A	G	.	.	MAF_USDA=1.695
NC_035085.1	10323889	.	A	T	.	.	MAF_USDA=15.909
NC_035085.1	10323911	.	C	A	.	.	MAF_USDA=14.583
NC_035085.1	10323970	.	G	A	.	.	MAF_USDA=6.25
NC_035085.1	10323988	.	T	C	.	.	MAF_USDA=27.083
NC_035085.1	10324014	.	A	T	.	.	MAF_USDA=3.39
NC_035085.1	10324017	.	T	C	.	.	MAF_USDA=12.048
NC_035085.1	10324030	.	A	C	.	.	MAF_USDA=20.833
NC_035085.1	10324031	.	G	A	.	.	MAF_USDA=15.217
NC_035085.1	10324161	.	G	A	.	.	MAF_USDA=28.824
NC_035085.1	10324182	.	G	T	.	.	MAF_USDA=22.353
NC_035085.1	10324224	.	A	G	.	.	MAF_USDA=22.353
NC_035085.1	10324302	.	C	A	.	.	MAF_USDA=1.639
NC_035085.1	10324385	.	C	A	.	.	MAF_INRAE=15.19;MAF_USDA=18.235
NC_035085.1	10324402	.	C	T	.	.	MAF_INRAE=10.526
NC_035085.1	10324434	.	T	G	.	.	MAF_USDA=1.639
NC_035085.1	10324498	.	C	T	.	.	MAF_USDA=8.197
NC_035085.1	10324508	.	G	T	.	.	MAF_INRAE=6.667
NC_035085.1	10324532	.	G	A	.	.	MAF_USDA=1.639
NC_035085.1	10324533	.	T	G	.	.	MAF_INRAE=19.167;MAF_USDA=28.235
NC_035085.1	10324541	.	C	T	.	.	MAF_INRAE=19.167;MAF_USDA=28.235
NC_035085.1	10324548	.	T	G	.	.	MAF_INRAE=19.167;MAF_USDA=29.508
NC_035085.1	10324567	.	T	C	.	.	MAF_INRAE=19.167;MAF_USDA=28.235
NC_035085.1	10324592	.	G	T	.	.	MAF_INRAE=29.747;MAF_USDA=15.882
NC_035085.1	10324601	.	T	C	.	.	MAF_INRAE=15.823;MAF_USDA=27.647
NC_035085.1	10324612	.	G	A	.	.	MAF_INRAE=36.842;MAF_USDA=16.471
NC_035085.1	10324643	.	C	T	.	.	MAF_INRAE=15.19;MAF_USDA=27.647
NC_035085.1	10324645	.	G	T	.	.	MAF_INRAE=28.333;MAF_USDA=15.294
NC_035085.1	10324646	.	C	A	.	.	MAF_USDA=3.279
NC_035085.1	10324708	.	G	A	.	.	MAF_INRAE=15.19;MAF_USDA=27.647
NC_035085.1	10324757	.	A	T	.	.	MAF_INRAE=5.833;MAF_USDA=3.279
NC_035085.1	10324864	.	G	A	.	.	MAF_INRAE=10.127;MAF_USDA=6.471
NC_035085.1	10324915	.	A	C	.	.	MAF_INRAE=42.405;MAF_USDA=10.0
NC_035085.1	10324921	.	G	A	.	.	MAF_INRAE=12.025;MAF_USDA=45.294
NC_035085.1	10324928	.	A	G	.	.	MAF_INRAE=27.215;MAF_USDA=27.059
NC_035085.1	10324932	.	G	A	.	.	MAF_USDA=2.353
NC_035085.1	10324934	.	C	T	.	.	MAF_INRAE=15.789;MAF_USDA=4.118
NC_035085.1	10324936	.	G	A	.	.	MAF_INRAE=27.215;MAF_USDA=27.059
NC_035085.1	10324955	.	C	A	.	.	MAF_INRAE=27.215;MAF_USDA=27.059
NC_035085.1	10324956	.	A	T	.	.	MAF_INRAE=25.833;MAF_USDA=27.059
NC_035085.1	10325023	.	C	G	.	.	MAF_INRAE=6.667;MAF_USDA=3.529
NC_035085.1	10325029	.	C	G	.	.	MAF_INRAE=5.263;MAF_USDA=26.471
NC_035085.1	10325081	.	T	A	.	.	MAF_USDA=22.951
NC_035085.1	10325153	.	G	C	.	.	MAF_INRAE=5.0
NC_035085.1	10325156	.	A	T	.	.	MAF_INRAE=2.5
NC_035085.1	10325158	.	T	A	.	.	MAF_INRAE=2.5
NC_035085.1	10325181	.	A	T	.	.	MAF_INRAE=3.333
NC_035085.1	10325222	.	G	A	.	.	MAF_USDA=18.75
NC_035085.1	10325247	.	A	G	.	.	MAF_USDA=29.167
NC_035085.1	10325654	.	C	T	.	.	MAF_USDA=2.459
NC_035085.1	10325655	.	T	C	.	.	MAF_USDA=2.459
NC_035085.1	10325714	.	C	A	.	.	MAF_USDA=41.176
NC_035085.1	10325716	.	T	A	.	.	MAF_USDA=41.176
NC_035085.1	10325794	.	G	A	.	.	MAF_USDA=2.459
NC_035085.1	10325807	.	C	A	.	.	MAF_INRAE=5.833
NC_035085.1	10325845	.	A	G	.	.	MAF_USDA=1.639
NC_035085.1	10326013	.	G	A	.	.	MAF_USDA=31.25
NC_035085.1	10326238	.	TCATGAT	TCATGAC	.	.	MAF_USDA=39.583
NC_035085.1	10326245	.	G	A	.	.	MAF_USDA=20.833
NC_035085.1	10326357	.	G	A	.	.	MAF_INRAE=2.632
NC_035085.1	10326457	.	A	G	.	.	MAF_INRAE=29.747;MAF_USDA=14.706
NC_035085.1	10326475	.	G	A	.	.	MAF_INRAE=29.747;MAF_USDA=15.882
NC_035085.1	10326592	.	G	A	.	.	MAF_USDA=12.941
NC_035085.1	10326653	.	G	T	.	.	MAF_INRAE=41.772;MAF_USDA=11.31
NC_035085.1	10326696	.	C	G	.	.	MAF_INRAE=30.38;MAF_USDA=14.881
NC_035085.1	10326719	.	G	A	.	.	MAF_INRAE=15.19;MAF_USDA=27.647
NC_035085.1	10326765	.	A	G	.	.	MAF_INRAE=15.19;MAF_USDA=27.059
NC_035085.1	10326824	.	T	G	.	.	MAF_INRAE=12.025;MAF_USDA=45.294
NC_035085.1	10326829	.	G	C	.	.	MAF_USDA=4.118
NC_035085.1	10326841	.	G	A	.	.	MAF_USDA=9.412
NC_035085.1	10326844	.	T	A	.	.	MAF_INRAE=30.38;MAF_USDA=15.294
NC_035085.1	10326874	.	G	T	.	.	MAF_INRAE=41.772;MAF_USDA=41.176
NC_035085.1	10326896	.	C	A	.	.	MAF_INRAE=40.506;MAF_USDA=41.667
NC_035085.1	10326898	.	T	G	.	.	MAF_INRAE=33.333;MAF_USDA=41.667
NC_035085.1	10326980	.	G	T	.	.	MAF_INRAE=15.789;MAF_USDA=4.118
NC_035085.1	10326988	.	G	A	.	.	MAF_INRAE=15.789;MAF_USDA=4.118
NC_035085.1	10327028	.	C	T	.	.	MAF_USDA=4.918
NC_035085.1	10327207	.	G	T	.	.	MAF_USDA=9.836
NC_035085.1	10327422	.	A	G	.	.	MAF_USDA=4.098
NC_035085.1	10327570	.	T	A	.	.	MAF_USDA=27.083
NC_035085.1	10328090	.	A	G	.	.	MAF_USDA=3.659
NC_035085.1	10328170	.	A	G	.	.	MAF_USDA=4.098
NC_035085.1	10328265	.	A	G	.	.	MAF_USDA=3.279
NC_035085.1	10328473	.	C	T	.	.	MAF_USDA=2.083
NC_035085.1	10328482	.	C	T	.	.	MAF_USDA=1.639
NC_035085.1	10328510	.	A	G	.	.	MAF_USDA=1.639
NC_035085.1	10328539	.	A	G	.	.	MAF_USDA=2.083
NC_035085.1	10328619	.	A	T	.	.	MAF_INRAE=24.684;MAF_USDA=28.824
NC_035085.1	10328628	.	G	A	.	.	MAF_USDA=1.639
NC_035085.1	10328644	.	C	T	.	.	MAF_INRAE=10.526
NC_035085.1	10328663	.	G	A	.	.	MAF_USDA=2.459
NC_035085.1	10328700	.	T	G	.	.	MAF_INRAE=8.228;MAF_USDA=18.824
NC_035085.1	10328728	.	A	G	.	.	MAF_USDA=4.118
NC_035085.1	10328762	.	T	C	.	.	MAF_USDA=4.918
NC_035085.1	10328770	.	T	C	.	.	MAF_INRAE=45.57;MAF_USDA=20.588
NC_035085.1	10328771	.	C	A	.	.	MAF_USDA=1.639
NC_035085.1	10328785	.	A	T	.	.	MAF_INRAE=31.646;MAF_USDA=45.882
NC_035085.1	10328815	.	C	A	.	.	MAF_INRAE=13.924;MAF_USDA=19.412
NC_035085.1	10328816	.	A	T	.	.	MAF_INRAE=31.667;MAF_USDA=37.5
NC_035085.1	10328817	.	T	G	.	.	MAF_USDA=11.475
NC_035085.1	10328818	.	T	G	.	.	MAF_INRAE=48.333;MAF_USDA=20.0
NC_035085.1	10328851	.	G	A	.	.	MAF_INRAE=36.842;MAF_USDA=20.588
NC_035085.1	10328873	.	T	C	.	.	MAF_INRAE=5.263;MAF_USDA=2.941
NC_035085.1	10328897	.	A	T	.	.	MAF_USDA=31.25
NC_035085.1	10328898	.	A	T	.	.	MAF_USDA=20.833
NC_035085.1	10328908	.	T	A	.	.	MAF_INRAE=10.526
NC_035085.1	10328918	.	A	C	.	.	MAF_INRAE=35.443;MAF_USDA=49.412
NC_035085.1	10328951	.	T	G	.	.	MAF_INRAE=31.646;MAF_USDA=45.882
NC_035085.1	10328966	.	A	C	.	.	MAF_INRAE=5.833;MAF_USDA=3.279
NC_035085.1	10329052	.	A	C	.	.	MAF_USDA=3.279
NC_035085.1	10329101	.	A	G	.	.	MAF_INRAE=46.203;MAF_USDA=28.235
NC_035085.1	10329180	.	G	C	.	.	MAF_INRAE=33.544;MAF_USDA=32.143
NC_035085.1	10329357	.	A	G	.	.	MAF_INRAE=1.667;MAF_USDA=7.377
NC_035085.1	10329523	.	T	A	.	.	MAF_INRAE=13.924;MAF_USDA=25.0
NC_035085.1	10329591	.	C	T	.	.	MAF_USDA=4.918
NC_035085.1	10329595	.	C	T	.	.	MAF_USDA=4.918
NC_035085.1	10329596	.	T	G	.	.	MAF_USDA=4.918
NC_035085.1	10329598	.	G	A	.	.	MAF_USDA=4.918
NC_035085.1	10329603	.	C	T	.	.	MAF_USDA=4.918
NC_035085.1	10329607	.	T	C	.	.	MAF_INRAE=32.278;MAF_USDA=42.941
NC_035085.1	10329608	.	G	T	.	.	MAF_USDA=4.918
NC_035085.1	10329611	.	A	C	.	.	MAF_USDA=4.918
NC_035085.1	10329621	.	A	G	.	.	MAF_USDA=9.016
NC_035085.1	10329723	.	A	C	.	.	MAF_USDA=2.459
NC_035085.1	10329735	.	C	T	.	.	MAF_INRAE=5.833
NC_035085.1	10330052	.	T	C	.	.	MAF_INRAE=29.747;MAF_USDA=47.059
NC_035085.1	10330078	.	G	A	.	.	MAF_USDA=1.639
NC_035085.1	10330103	.	C	T	.	.	MAF_INRAE=46.835;MAF_USDA=12.353
NC_035085.1	10330131	.	T	A	.	.	MAF_INRAE=31.646;MAF_USDA=45.882
NC_035085.1	10330135	.	T	C	.	.	MAF_INRAE=31.667;MAF_USDA=37.5
NC_035085.1	10330137	.	G	T	.	.	MAF_INRAE=31.667;MAF_USDA=37.5
NC_035085.1	10330145	.	G	A	.	.	MAF_INRAE=10.127;MAF_USDA=28.235
NC_035085.1	10330166	.	C	A	.	.	MAF_INRAE=8.228;MAF_USDA=6.25
NC_035085.1	10330190	.	C	T	.	.	MAF_USDA=4.706
NC_035085.1	10330223	.	G	A	.	.	MAF_INRAE=32.278;MAF_USDA=45.882
NC_035085.1	10330250	.	A	C	.	.	MAF_INRAE=46.203;MAF_USDA=20.0
NC_035085.1	10330257	.	A	T	.	.	MAF_INRAE=31.646;MAF_USDA=48.81
NC_035085.1	10330342	.	A	G	.	.	MAF_INRAE=36.076;MAF_USDA=47.647
NC_035085.1	10330514	.	T	G	.	.	MAF_INRAE=10.759;MAF_USDA=23.529
NC_035085.1	10330573	.	G	A	.	.	MAF_USDA=4.918
NC_035085.1	10330575	.	G	A	.	.	MAF_USDA=4.918
NC_035085.1	10330767	.	T	G	.	.	MAF_INRAE=12.025;MAF_USDA=22.941
NC_035085.1	10330823	.	A	T	.	.	MAF_INRAE=1.667;MAF_USDA=2.459
NC_035085.1	10330848	.	A	G	.	.	MAF_USDA=2.083
NC_035085.1	10330892	.	G	T	.	.	MAF_INRAE=8.228;MAF_USDA=11.176
NC_035085.1	10330951	.	G	A	.	.	MAF_INRAE=8.228;MAF_USDA=2.941
NC_035085.1	10330967	.	G	T	.	.	MAF_USDA=1.639
NC_035085.1	10330981	.	C	A	.	.	MAF_USDA=3.279
NC_035085.1	10331173	.	T	C	.	.	MAF_INRAE=33.544;MAF_USDA=40.0
NC_035085.1	10331238	.	A	G	.	.	MAF_INRAE=38.608;MAF_USDA=37.5
NC_035085.1	10331300	.	T	G	.	.	MAF_INRAE=33.544;MAF_USDA=38.69
NC_035085.1	10331444	.	A	C	.	.	MAF_INRAE=5.263;MAF_USDA=4.118
NC_035085.1	10331447	.	G	T	.	.	MAF_USDA=1.639
NC_035085.1	10331503	.	C	T	.	.	MAF_USDA=4.918
NC_035085.1	10331544	.	A	G	.	.	MAF_INRAE=22.152;MAF_USDA=15.882
NC_035085.1	10331570	.	T	C	.	.	MAF_INRAE=34.81;MAF_USDA=40.0
NC_035085.1	10331648	.	C	T	.	.	MAF_USDA=4.918
NC_035085.1	10331657	.	C	T	.	.	MAF_INRAE=5.833
NC_035085.1	10331658	.	G	A	.	.	MAF_INRAE=3.333;MAF_USDA=7.059
NC_035085.1	10331684	.	C	T	.	.	MAF_INRAE=36.842;MAF_USDA=18.824
NC_035085.1	10331717	.	G	C	.	.	MAF_INRAE=21.519;MAF_USDA=8.824
NC_035085.1	10331718	.	T	C	.	.	MAF_INRAE=34.167;MAF_USDA=31.765
NC_035085.1	10332032	.	T	C	.	.	MAF_INRAE=31.579;MAF_USDA=41.765
NC_035085.1	10332037	.	A	T	.	.	MAF_USDA=4.918
NC_035085.1	10332040	.	T	A	.	.	MAF_USDA=1.639
NC_035085.1	10332115	.	T	C	.	.	MAF_USDA=37.5
NC_035085.1	10333203	.	T	C	.	.	MAF_INRAE=3.333
NC_035085.1	10333264	.	T	C	.	.	MAF_USDA=25.294
NC_035085.1	10333270	.	G	C	.	.	MAF_USDA=23.77
NC_035085.1	10333273	.	A	G	.	.	MAF_USDA=24.59
NC_035085.1	10333315	.	G	A	.	.	MAF_INRAE=12.025
NC_035085.1	10333330	.	G	A	.	.	MAF_INRAE=36.842
NC_035085.1	10333433	.	A	T	.	.	MAF_INRAE=5.833;MAF_USDA=1.639
NC_035085.1	10333456	.	A	C	.	.	MAF_USDA=5.738
NC_035085.1	10333458	.	G	A	.	.	MAF_INRAE=10.127;MAF_USDA=17.647
NC_035085.1	10333462	.	G	T	.	.	MAF_USDA=1.639
NC_035085.1	10333464	.	A	G	.	.	MAF_INRAE=3.333;MAF_USDA=25.0
NC_035085.1	10333475	.	G	C	.	.	MAF_USDA=1.639
NC_035085.1	10333483	.	A	G	.	.	MAF_USDA=1.639
NC_035085.1	10333579	.	A	T	.	.	MAF_INRAE=5.833
NC_035085.1	10333581	.	C	A	.	.	MAF_USDA=9.836
NC_035085.1	10333607	.	A	C	.	.	MAF_INRAE=33.544;MAF_USDA=41.176
NC_035085.1	10333621	.	C	A	.	.	MAF_USDA=1.639
NC_035085.1	10333622	.	G	A	.	.	MAF_USDA=1.639
NC_035085.1	10333644	.	C	T	.	.	MAF_INRAE=10.833;MAF_USDA=20.833
NC_035085.1	10333646	.	C	T	.	.	MAF_INRAE=5.833;MAF_USDA=1.639
NC_035085.1	10333680	.	T	A	.	.	MAF_INRAE=5.833
NC_035085.1	10333742	.	G	A	.	.	MAF_USDA=10.656
NC_035085.1	10334083	.	C	G	.	.	MAF_INRAE=21.519;MAF_USDA=23.529
NC_035085.1	10334211	.	T	A	.	.	MAF_USDA=1.639
NC_035085.1	10334212	.	C	T	.	.	MAF_USDA=1.639
NC_035085.1	10334238	.	A	G	.	.	MAF_USDA=3.279
NC_035085.1	10334257	.	C	T	.	.	MAF_INRAE=47.468;MAF_USDA=22.353
NC_035085.1	10334296	.	A	G	.	.	MAF_INRAE=2.5;MAF_USDA=25.0
NC_035085.1	10334315	.	G	A	.	.	MAF_USDA=19.412
NC_035085.1	10334316	.	A	G	.	.	MAF_USDA=25.294
NC_035085.1	10334358	.	G	A	.	.	MAF_USDA=5.738
NC_035085.1	10334361	.	G	C	.	.	MAF_USDA=22.353
NC_035085.1	10334362	.	G	A	.	.	MAF_USDA=4.918
NC_035085.1	10334411	.	T	C	.	.	MAF_USDA=5.294
NC_035085.1	10334476	.	A	T	.	.	MAF_INRAE=1.667
NC_035085.1	10334485	.	G	A	.	.	MAF_INRAE=1.667
NC_035085.1	10334504	.	G	C	.	.	MAF_USDA=5.738
NC_035085.1	10334509	.	A	G	.	.	MAF_USDA=2.941
NC_035085.1	10334521	.	C	A	.	.	MAF_USDA=1.639
NC_035085.1	10334526	.	C	G	.	.	MAF_USDA=13.115
NC_035085.1	10334567	.	C	T	.	.	MAF_INRAE=36.842;MAF_USDA=20.588
NC_035085.1	10334652	.	C	T	.	.	MAF_USDA=17.647
NC_035085.1	10334671	.	G	A	.	.	MAF_USDA=2.459
NC_035085.1	10334860	.	T	C	.	.	MAF_INRAE=1.667
NC_035085.1	10334861	.	G	A	.	.	MAF_INRAE=1.667
NC_035085.1	10334917	.	C	T	.	.	MAF_USDA=4.167
NC_035085.1	10334942	.	G	A	.	.	MAF_USDA=2.459
NC_035085.1	10334960	.	G	T	.	.	MAF_USDA=16.667
NC_035085.1	10334975	.	C	T	.	.	MAF_INRAE=9.494;MAF_USDA=12.941
NC_035085.1	10334984	.	A	G	.	.	MAF_USDA=24.706
NC_035085.1	10334986	.	T	G	.	.	MAF_INRAE=8.333;MAF_USDA=8.197
NC_035085.1	10334998	.	T	C	.	.	MAF_INRAE=4.167
NC_035085.1	10334999	.	T	C	.	.	MAF_INRAE=4.167
NC_035085.1	10335001	.	C	A	.	.	MAF_INRAE=4.167
NC_035085.1	10335003	.	T	G	.	.	MAF_INRAE=4.167
NC_035085.1	10335006	.	T	G	.	.	MAF_INRAE=2.5
NC_035085.1	10335047	.	A	C	.	.	MAF_USDA=23.529
NC_035085.1	10335141	.	C	T	.	.	MAF_INRAE=5.0;MAF_USDA=6.557
NC_035085.1	10335164	.	T	C	.	.	MAF_INRAE=4.167;MAF_USDA=6.557
NC_035085.1	10335168	.	G	C	.	.	MAF_INRAE=9.167;MAF_USDA=6.25
NC_035085.1	10335174	.	T	A	.	.	MAF_INRAE=5.0
NC_035085.1	10335332	.	T	C	.	.	MAF_USDA=20.0
NC_035085.1	10335351	.	G	A	.	.	MAF_USDA=3.279
NC_035085.1	10335372	.	C	G	.	.	MAF_USDA=4.918
NC_035085.1	10335400	.	T	A	.	.	MAF_INRAE=5.833
NC_035085.1	10335464	.	C	T	.	.	MAF_INRAE=48.101;MAF_USDA=20.0
NC_035085.1	10335490	.	C	T	.	.	MAF_USDA=3.279
NC_035085.1	10335520	.	T	C	.	.	MAF_USDA=20.833
NC_035085.1	10335538	.	C	T	.	.	MAF_USDA=6.471
NC_035085.1	10335542	.	A	T	.	.	MAF_USDA=4.706
NC_035085.1	10335550	.	T	C	.	.	MAF_USDA=11.765
NC_035085.1	10335568	.	T	C	.	.	MAF_USDA=17.059
NC_035085.1	10335572	.	T	A	.	.	MAF_USDA=27.083
NC_035085.1	10335751	.	C	A	.	.	MAF_INRAE=10.526
NC_035085.1	10335758	.	T	C	.	.	MAF_INRAE=46.203;MAF_USDA=18.033
NC_035085.1	10335988	.	G	A	.	.	MAF_INRAE=6.667
NC_035085.1	10335989	.	C	G	.	.	MAF_INRAE=6.667
NC_035085.1	10335998	.	C	T	.	.	MAF_INRAE=6.667;MAF_USDA=9.836
NC_035085.1	10336011	.	G	A	.	.	MAF_INRAE=6.667;MAF_USDA=43.75
NC_035085.1	10336018	.	A	G	.	.	MAF_INRAE=6.667
NC_035085.1	10336046	.	C	T	.	.	MAF_INRAE=1.667
NC_035085.1	10336052	.	A	G	.	.	MAF_INRAE=1.667
NC_035085.1	10336057	.	T	G	.	.	MAF_INRAE=1.667
NC_035085.1	10336061	.	C	T	.	.	MAF_INRAE=1.667
NC_035085.1	10336068	.	A	T	.	.	MAF_INRAE=3.333
NC_035085.1	10336069	.	A	G	.	.	MAF_INRAE=4.167
NC_035085.1	10336093	.	G	A	.	.	MAF_INRAE=5.0
NC_035085.1	10336095	.	A	G	.	.	MAF_INRAE=3.333
NC_035085.1	10336172	.	G	T	.	.	MAF_USDA=2.459
NC_035085.1	10336237	.	G	A	.	.	MAF_INRAE=43.038;MAF_USDA=33.529
NC_035085.1	10336300	.	G	A	.	.	MAF_INRAE=44.304;MAF_USDA=10.241
NC_035085.1	10336423	.	G	A	.	.	MAF_USDA=22.917
NC_035085.1	10336483	.	C	T	.	.	MAF_USDA=1.639
NC_035085.1	10336506	.	T	C	.	.	MAF_INRAE=21.053;MAF_USDA=11.765
NC_035085.1	10336511	.	C	G	.	.	MAF_INRAE=5.263;MAF_USDA=4.706
NC_035085.1	10336593	.	G	C	.	.	MAF_USDA=29.167
NC_035085.1	10336608	.	C	T	.	.	MAF_INRAE=5.0
NC_035085.1	10336617	.	G	A	.	.	MAF_USDA=1.639
NC_035085.1	10336620	.	A	G	.	.	MAF_INRAE=5.0
NC_035085.1	10336639	.	C	G	.	.	MAF_INRAE=6.667
NC_035085.1	10336641	.	G	A	.	.	MAF_INRAE=7.5
NC_035085.1	10336642	.	G	C	.	.	MAF_INRAE=7.5
NC_035085.1	10336647	.	G	A	.	.	MAF_INRAE=6.667
NC_035085.1	10336648	.	T	C	.	.	MAF_INRAE=6.667
NC_035085.1	10337538	.	C	A	.	.	MAF_USDA=25.0
NC_035085.1	10337729	.	T	A	.	.	MAF_USDA=1.667
NC_035085.1	10337735	.	C	A	.	.	MAF_USDA=1.667
NC_035085.1	10337762	.	C	T	.	.	MAF_USDA=5.932
NC_035085.1	10337763	.	G	A	.	.	MAF_USDA=1.695
NC_035085.1	10337862	.	T	G	.	.	MAF_USDA=5.738
NC_035085.1	10337863	.	T	C	.	.	MAF_INRAE=22.152;MAF_USDA=37.647
NC_035085.1	10337876	.	G	A	.	.	MAF_INRAE=42.405;MAF_USDA=43.529
NC_035085.1	10337913	.	G	A	.	.	MAF_USDA=3.279
NC_035085.1	10337976	.	C	G	.	.	MAF_USDA=16.393
NC_035085.1	10338115	.	C	T	.	.	MAF_INRAE=8.333;MAF_USDA=8.333
NC_035085.1	10338129	.	G	A	.	.	MAF_USDA=4.098
NC_035085.1	10338137	.	T	C	.	.	MAF_USDA=4.098
NC_035085.1	10338172	.	A	C	.	.	MAF_INRAE=1.667;MAF_USDA=4.118
NC_035085.1	10338227	.	A	G	.	.	MAF_USDA=10.0
NC_035085.1	10338266	.	C	T	.	.	MAF_USDA=18.235
NC_035085.1	10338273	.	G	A	.	.	MAF_USDA=2.459
NC_035085.1	10338277	.	T	C	.	.	MAF_USDA=10.0
NC_035085.1	10338296	.	T	G	.	.	MAF_USDA=8.235
NC_035085.1	10338301	.	G	T	.	.	MAF_USDA=22.941
NC_035085.1	10338319	.	G	A	.	.	MAF_USDA=7.647
NC_035085.1	10338348	.	A	C	.	.	MAF_USDA=3.279
NC_035085.1	10338356	.	A	C	.	.	MAF_USDA=1.639
NC_035085.1	10338397	.	T	C	.	.	MAF_USDA=2.459
NC_035085.1	10338435	.	T	G	.	.	MAF_INRAE=34.177;MAF_USDA=36.471
NC_035085.1	10338443	.	G	T	.	.	MAF_INRAE=8.861;MAF_USDA=9.412
NC_035085.1	10338455	.	C	G	.	.	MAF_INRAE=1.667;MAF_USDA=4.918
NC_035085.1	10338460	.	C	T	.	.	MAF_INRAE=1.667;MAF_USDA=4.918
NC_035085.1	10338464	.	G	A	.	.	MAF_USDA=4.918
NC_035085.1	10338633	.	G	A	.	.	MAF_USDA=37.5
NC_035085.1	10338654	.	G	A	.	.	MAF_USDA=41.176
NC_035085.1	10338660	.	A	G	.	.	MAF_USDA=21.765
NC_035085.1	10338681	.	G	A	.	.	MAF_USDA=3.333
NC_035085.1	10338764	.	A	C	.	.	MAF_USDA=11.667
NC_035085.1	10338776	.	C	T	.	.	MAF_INRAE=5.263
NC_035085.1	10338789	.	T	C	.	.	MAF_INRAE=17.722;MAF_USDA=32.738
NC_035085.1	10338790	.	G	A	.	.	MAF_INRAE=1.667;MAF_USDA=5.0
NC_035085.1	10338795	.	G	A	.	.	MAF_INRAE=6.667
NC_035085.1	10338798	.	G	T	.	.	MAF_USDA=1.667
NC_035085.1	10338923	.	G	A	.	.	MAF_INRAE=2.5
NC_035085.1	10338959	.	A	G	.	.	MAF_INRAE=5.0
NC_035085.1	10338987	.	T	C	.	.	MAF_INRAE=6.667
NC_035085.1	10339007	.	T	G	.	.	MAF_INRAE=5.833
NC_035085.1	10339034	.	G	A	.	.	MAF_INRAE=5.0
NC_035085.1	10339058	.	C	T	.	.	MAF_USDA=2.459
NC_035085.1	10339157	.	A	T	.	.	MAF_INRAE=3.797;MAF_USDA=13.529
NC_035085.1	10339174	.	T	G	.	.	MAF_INRAE=8.861;MAF_USDA=21.765
NC_035085.1	10339209	.	T	A	.	.	MAF_INRAE=46.835;MAF_USDA=13.529
NC_035085.1	10339251	.	A	G	.	.	MAF_INRAE=4.167;MAF_USDA=22.619
NC_035085.1	10339381	.	A	C	.	.	MAF_INRAE=9.167;MAF_USDA=7.377
NC_035085.1	10339387	.	T	G	.	.	MAF_INRAE=9.494;MAF_USDA=15.294
NC_035085.1	10339391	.	G	T	.	.	MAF_INRAE=1.667;MAF_USDA=4.918
NC_035085.1	10339442	.	A	G	.	.	MAF_INRAE=10.0;MAF_USDA=7.377
NC_035085.1	10339452	.	A	T	.	.	MAF_INRAE=1.667;MAF_USDA=1.639
NC_035085.1	10339472	.	T	G	.	.	MAF_INRAE=8.333;MAF_USDA=2.459
NC_035085.1	10339554	.	C	T	.	.	MAF_INRAE=10.526;MAF_USDA=10.0
NC_035085.1	10339718	.	G	T	.	.	MAF_INRAE=5.833
NC_035085.1	10340437	.	C	G	.	.	MAF_USDA=7.059
NC_035085.1	10340497	.	C	T	.	.	MAF_USDA=4.098
NC_035085.1	10340539	.	G	A	.	.	MAF_INRAE=7.595;MAF_USDA=6.471
NC_035085.1	10340544	.	T	C	.	.	MAF_USDA=8.197
NC_035085.1	10340547	.	G	A	.	.	MAF_USDA=3.279
NC_035085.1	10340610	.	T	G	.	.	MAF_INRAE=8.861;MAF_USDA=37.059
NC_035085.1	10340661	.	A	G	.	.	MAF_INRAE=8.333;MAF_USDA=4.918
NC_035085.1	10340665	.	C	T	.	.	MAF_USDA=14.583
NC_035085.1	10340727	.	A	G	.	.	MAF_INRAE=45.57;MAF_USDA=27.647
NC_035085.1	10340762	.	T	C	.	.	MAF_INRAE=45.57;MAF_USDA=27.059
NC_035085.1	10340834	.	T	C	.	.	MAF_USDA=4.918
NC_035085.1	10340841	.	G	A	.	.	MAF_USDA=1.639
NC_035085.1	10340856	.	C	G	.	.	MAF_INRAE=1.667;MAF_USDA=2.459
NC_035085.1	10340877	.	A	T	.	.	MAF_INRAE=46.835
NC_035085.1	10340891	.	T	C	.	.	MAF_USDA=1.639
NC_035085.1	10340892	.	G	T	.	.	MAF_USDA=4.098
NC_035085.1	10340903	.	C	A	.	.	MAF_INRAE=8.228;MAF_USDA=5.294
NC_035085.1	10340921	.	T	C	.	.	MAF_INRAE=4.167;MAF_USDA=13.934
NC_035085.1	10340981	.	A	C	.	.	MAF_INRAE=23.418;MAF_USDA=30.588
NC_035085.1	10341104	.	C	T	.	.	MAF_USDA=31.25
NC_035085.1	10341254	.	G	A	.	.	MAF_USDA=4.167
NC_035085.1	10341279	.	A	G	.	.	MAF_USDA=13.253
NC_035085.1	10341292	.	G	A	.	.	MAF_USDA=6.25
NC_035085.1	10341364	.	A	G	.	.	MAF_USDA=13.934
NC_035085.1	10341370	.	C	T	.	.	MAF_USDA=7.059
NC_035085.1	10341374	.	A	G	.	.	MAF_USDA=32.143
NC_035085.1	10341389	.	C	T	.	.	MAF_USDA=2.459
NC_035085.1	10341407	.	G	A	.	.	MAF_USDA=6.25
NC_035085.1	10341454	.	G	A	.	.	MAF_USDA=2.459
NC_035085.1	10341467	.	G	C	.	.	MAF_INRAE=1.667
NC_035085.1	10341472	.	A	G	.	.	MAF_INRAE=1.667
NC_035085.1	10341480	.	C	A	.	.	MAF_USDA=1.639
NC_035085.1	10341485	.	C	A	.	.	MAF_INRAE=3.797;MAF_USDA=20.588
NC_035085.1	10341670	.	C	G	.	.	MAF_INRAE=10.526;MAF_USDA=28.235
NC_035085.1	10341747	.	G	C	.	.	MAF_INRAE=10.526;MAF_USDA=16.471
NC_035085.1	10341839	.	A	T	.	.	MAF_USDA=8.824
NC_035085.1	10341942	.	G	A	.	.	MAF_INRAE=11.392;MAF_USDA=17.059
NC_035085.1	10341953	.	G	T	.	.	MAF_USDA=1.639
NC_035085.1	10342013	.	T	A	.	.	MAF_INRAE=10.526;MAF_USDA=17.647
NC_035085.1	10342055	.	C	T	.	.	MAF_USDA=10.417
NC_035085.1	10342171	.	A	T	.	.	MAF_USDA=1.695
NC_035085.1	10342186	.	T	A	.	.	MAF_USDA=16.667
NC_035085.1	10342210	.	G	A	.	.	MAF_USDA=6.034
NC_035085.1	10342657	.	G	C	.	.	MAF_USDA=7.059
NC_035085.1	10342672	.	C	T	.	.	MAF_INRAE=5.263;MAF_USDA=5.294
NC_035085.1	10342764	.	C	T	.	.	MAF_USDA=1.639
NC_035085.1	10342827	.	C	G	.	.	MAF_INRAE=7.595;MAF_USDA=4.098
NC_035085.1	10342872	.	T	C	.	.	MAF_INRAE=10.0;MAF_USDA=8.824
NC_035085.1	10342894	.	T	C	.	.	MAF_INRAE=8.333;MAF_USDA=2.459
NC_035085.1	10342906	.	T	A	.	.	MAF_INRAE=35.443;MAF_USDA=48.235
NC_035085.1	10342981	.	G	A	.	.	MAF_USDA=8.824
NC_035085.1	10342990	.	C	T	.	.	MAF_USDA=5.738
NC_035085.1	10343063	.	G	C	.	.	MAF_USDA=12.5
NC_035085.1	10343070	.	G	A	.	.	MAF_INRAE=7.595;MAF_USDA=3.279
NC_035085.1	10343075	.	C	A	.	.	MAF_USDA=4.918
NC_035085.1	10343099	.	T	C	.	.	MAF_USDA=1.667
NC_035085.1	10343136	.	A	C	.	.	MAF_INRAE=36.076;MAF_USDA=41.176
NC_035085.1	10343189	.	A	C	.	.	MAF_INRAE=41.772;MAF_USDA=25.294
NC_035085.1	10343191	.	C	T	.	.	MAF_USDA=4.118
NC_035085.1	10343200	.	C	T	.	.	MAF_INRAE=9.494;MAF_USDA=10.588
NC_035085.1	10343219	.	G	A	.	.	MAF_USDA=8.824
NC_035085.1	10343253	.	G	A	.	.	MAF_INRAE=35.443;MAF_USDA=42.941
NC_035085.1	10343375	.	T	C	.	.	MAF_INRAE=5.696;MAF_USDA=30.0
NC_035085.1	10343402	.	T	G	.	.	MAF_USDA=1.639
NC_035085.1	10343430	.	G	A	.	.	MAF_INRAE=15.789;MAF_USDA=31.25
NC_035085.1	10345235	.	G	A	.	.	MAF_USDA=22.917
NC_035085.1	10345281	.	A	G	.	.	MAF_USDA=1.639
NC_035085.1	10345315	.	T	C	.	.	MAF_USDA=4.918
NC_035085.1	10345321	.	G	A	.	.	MAF_USDA=6.557
NC_035085.1	10345336	.	A	G	.	.	MAF_USDA=10.833
NC_035085.1	10345401	.	T	A	.	.	MAF_USDA=37.5
NC_035085.1	10345402	.	A	G	.	.	MAF_USDA=8.333
NC_035085.1	10345405	.	G	T	.	.	MAF_USDA=6.25
NC_035085.1	10345462	.	T	C	.	.	MAF_USDA=1.639
NC_035085.1	10345463	.	C	G	.	.	MAF_USDA=3.279
NC_035085.1	10345468	.	G	A	.	.	MAF_USDA=1.639
NC_035085.1	10345472	.	T	C	.	.	MAF_USDA=1.639
NC_035085.1	10345473	.	T	G	.	.	MAF_USDA=1.639
NC_035085.1	10345474	.	G	C	.	.	MAF_USDA=1.639
NC_035085.1	10345477	.	G	A	.	.	MAF_USDA=2.459
NC_035085.1	10345668	.	G	A	.	.	MAF_USDA=10.0
NC_035085.1	10345681	.	A	C	.	.	MAF_INRAE=35.443;MAF_USDA=38.824
NC_035085.1	10345749	.	A	G	.	.	MAF_USDA=5.738
NC_035085.1	10345754	.	G	T	.	.	MAF_USDA=8.197
NC_035085.1	10345766	.	C	T	.	.	MAF_INRAE=1.667;MAF_USDA=4.118
NC_035085.1	10345767	.	A	C	.	.	MAF_INRAE=15.789;MAF_USDA=19.412
NC_035085.1	10345794	.	C	T	.	.	MAF_INRAE=35.443;MAF_USDA=40.588
NC_035085.1	10345821	.	G	T	.	.	MAF_USDA=1.667
NC_035085.1	10345841	.	G	T	.	.	MAF_USDA=2.5
NC_035085.1	10345863	.	G	A	.	.	MAF_USDA=2.5
NC_035085.1	10345967	.	C	T	.	.	MAF_USDA=9.412
NC_035085.1	10346155	.	G	A	.	.	MAF_INRAE=9.494;MAF_USDA=5.294
NC_035085.1	10346201	.	G	A	.	.	MAF_USDA=6.557
NC_035085.1	10346202	.	A	G	.	.	MAF_USDA=10.0
NC_035085.1	10346203	.	C	T	.	.	MAF_USDA=5.738
NC_035085.1	10346222	.	A	T	.	.	MAF_INRAE=32.911;MAF_USDA=42.941
NC_035085.1	10346283	.	T	C	.	.	MAF_INRAE=46.203;MAF_USDA=15.882
NC_035085.1	10346322	.	G	A	.	.	MAF_USDA=1.639
NC_035085.1	10346325	.	T	A	.	.	MAF_USDA=3.279
NC_035085.1	10346373	.	G	A	.	.	MAF_INRAE=40.506;MAF_USDA=34.706
NC_035085.1	10346409	.	A	T	.	.	MAF_USDA=8.824
NC_035085.1	10346413	.	A	C	.	.	MAF_USDA=10.656
NC_035085.1	10346418	.	G	T	.	.	MAF_USDA=8.824
NC_035085.1	10346453	.	A	G	.	.	MAF_INRAE=34.81;MAF_USDA=35.882
NC_035085.1	10346566	.	T	C	.	.	MAF_INRAE=5.696;MAF_USDA=13.934
NC_035085.1	10346673	.	C	A	.	.	MAF_INRAE=47.468;MAF_USDA=15.294
NC_035085.1	10346681	.	G	T	.	.	MAF_INRAE=47.468;MAF_USDA=23.81
NC_035085.1	10346688	.	G	A	.	.	MAF_USDA=1.667
NC_035085.1	10346714	.	T	G	.	.	MAF_INRAE=17.722;MAF_USDA=24.706
NC_035085.1	10346722	.	G	T	.	.	MAF_USDA=4.118
NC_035085.1	10346773	.	T	C	.	.	MAF_INRAE=46.203;MAF_USDA=24.118
NC_035085.1	10346786	.	G	A	.	.	MAF_INRAE=46.203;MAF_USDA=25.595
NC_035085.1	10346799	.	A	C	.	.	MAF_USDA=5.833
NC_035085.1	10346814	.	C	A	.	.	MAF_USDA=1.639
NC_035085.1	10346818	.	T	G	.	.	MAF_INRAE=8.333;MAF_USDA=2.459
NC_035085.1	10346826	.	C	G	.	.	MAF_INRAE=45.57;MAF_USDA=24.118
NC_035085.1	10346873	.	T	C	.	.	MAF_INRAE=27.848;MAF_USDA=32.941
NC_035085.1	10346889	.	C	T	.	.	MAF_USDA=18.235
NC_035085.1	10346922	.	G	A	.	.	MAF_INRAE=8.228;MAF_USDA=5.294
NC_035085.1	10346930	.	G	A	.	.	MAF_INRAE=4.167;MAF_USDA=8.197
NC_035085.1	10347049	.	A	G	.	.	MAF_INRAE=27.848;MAF_USDA=33.529
NC_035085.1	10347059	.	A	G	.	.	MAF_INRAE=27.848;MAF_USDA=33.529
NC_035085.1	10347098	.	T	C	.	.	MAF_USDA=7.377
NC_035085.1	10347122	.	A	G	.	.	MAF_INRAE=1.667
NC_035085.1	10347177	.	C	T	.	.	MAF_INRAE=17.722;MAF_USDA=25.294
NC_035085.1	10347188	.	G	T	.	.	MAF_USDA=2.459
NC_035085.1	10347217	.	A	G	.	.	MAF_INRAE=47.468;MAF_USDA=21.429
NC_035085.1	10347218	.	G	T	.	.	MAF_INRAE=10.833;MAF_USDA=4.167
NC_035085.1	10347261	.	A	G	.	.	MAF_INRAE=47.468;MAF_USDA=14.881
NC_035085.1	10347283	.	C	T	.	.	MAF_USDA=3.279
NC_035085.1	10348200	.	A	G	.	.	MAF_USDA=29.167
NC_035085.1	10348220	.	A	G	.	.	MAF_USDA=27.083
NC_035085.1	10348240	.	A	G	.	.	MAF_USDA=3.279
NC_035085.1	10348274	.	A	G	.	.	MAF_USDA=34.118
NC_035085.1	10348277	.	A	C	.	.	MAF_USDA=34.118
NC_035085.1	10348296	.	C	G	.	.	MAF_USDA=8.235
NC_035085.1	10348315	.	T	C	.	.	MAF_USDA=32.353
NC_035085.1	10348323	.	C	A	.	.	MAF_INRAE=9.167
NC_035085.1	10348332	.	G	A	.	.	MAF_INRAE=6.667
NC_035085.1	10348338	.	T	A	.	.	MAF_USDA=32.941
NC_035085.1	10348365	.	A	G	.	.	MAF_INRAE=6.962;MAF_USDA=1.639
NC_035085.1	10348367	.	G	A	.	.	MAF_INRAE=3.333;MAF_USDA=8.235
NC_035085.1	10348437	.	C	G	.	.	MAF_USDA=4.918
NC_035085.1	10348619	.	G	C	.	.	MAF_INRAE=45.57;MAF_USDA=17.059
NC_035085.1	10348660	.	G	T	.	.	MAF_INRAE=46.203;MAF_USDA=13.115
NC_035085.1	10348664	.	C	T	.	.	MAF_INRAE=5.833;MAF_USDA=19.672
NC_035085.1	10348858	.	T	C	.	.	MAF_USDA=7.059
NC_035085.1	10348931	.	G	A	.	.	MAF_INRAE=6.667
NC_035085.1	10348963	.	C	A	.	.	MAF_USDA=4.918
NC_035085.1	10348971	.	G	C	.	.	MAF_USDA=6.557
NC_035085.1	10348985	.	G	T	.	.	MAF_INRAE=25.949;MAF_USDA=34.118
NC_035085.1	10348990	.	G	T	.	.	MAF_USDA=6.557
NC_035085.1	10348991	.	A	G	.	.	MAF_USDA=5.738
NC_035085.1	10349002	.	G	A	.	.	MAF_INRAE=28.481;MAF_USDA=33.529
NC_035085.1	10349023	.	G	T	.	.	MAF_USDA=6.557
NC_035085.1	10349042	.	G	A	.	.	MAF_INRAE=5.833;MAF_USDA=10.588
NC_035085.1	10349080	.	T	G	.	.	MAF_USDA=7.377
NC_035085.1	10349135	.	T	C	.	.	MAF_USDA=5.738
NC_035085.1	10349246	.	C	A	.	.	MAF_INRAE=8.333;MAF_USDA=2.459
NC_035085.1	10349296	.	G	A	.	.	MAF_USDA=9.016
NC_035085.1	10349297	.	A	G	.	.	MAF_USDA=10.417
NC_035085.1	10349306	.	G	A	.	.	MAF_INRAE=12.658;MAF_USDA=15.294
NC_035085.1	10349378	.	C	G	.	.	MAF_INRAE=18.354;MAF_USDA=44.118
NC_035085.1	10349480	.	A	C	.	.	MAF_USDA=7.377
NC_035085.1	10349490	.	A	T	.	.	MAF_USDA=14.118
NC_035085.1	10349493	.	T	C	.	.	MAF_INRAE=25.949;MAF_USDA=33.529
NC_035085.1	10349501	.	C	A	.	.	MAF_USDA=13.934
NC_035085.1	10349502	.	A	T	.	.	MAF_INRAE=48.101;MAF_USDA=7.647
NC_035085.1	10349599	.	C	T	.	.	MAF_USDA=6.557
NC_035085.1	10349607	.	G	T	.	.	MAF_USDA=2.083
NC_035085.1	10349610	.	A	G	.	.	MAF_INRAE=15.19;MAF_USDA=48.235
NC_035085.1	10349697	.	A	C	.	.	MAF_INRAE=5.263;MAF_USDA=42.941
NC_035085.1	10349698	.	A	C	.	.	MAF_USDA=42.941
NC_035085.1	10349770	.	T	A	.	.	MAF_INRAE=31.579;MAF_USDA=31.765
NC_035085.1	10349800	.	G	T	.	.	MAF_USDA=1.639
NC_035085.1	10349816	.	G	A	.	.	MAF_USDA=1.667
NC_035085.1	10349828	.	T	C	.	.	MAF_USDA=1.667
NC_035085.1	10349865	.	G	A	.	.	MAF_USDA=2.5
NC_035085.1	10350449	.	CAGATACAT	CAGATACAC	.	.	MAF_USDA=8.333
NC_035085.1	10350498	.	G	A	.	.	MAF_USDA=26.19
NC_035085.1	10350501	.	C	T	.	.	MAF_USDA=1.667
NC_035085.1	10350506	.	T	C	.	.	MAF_USDA=5.833
NC_035085.1	10350512	.	G	T	.	.	MAF_USDA=12.5
NC_035085.1	10350553	.	G	A	.	.	MAF_USDA=17.059
NC_035085.1	10350625	.	C	T	.	.	MAF_USDA=7.647
NC_035085.1	10350641	.	C	A	.	.	MAF_USDA=4.118
NC_035085.1	10350698	.	T	C	.	.	MAF_USDA=34.524
NC_035085.1	10350709	.	T	G	.	.	MAF_USDA=23.214
NC_035085.1	10350795	.	C	T	.	.	MAF_INRAE=8.861
NC_035085.1	10350821	.	G	A	.	.	MAF_USDA=2.941
NC_035085.1	10350823	.	G	C	.	.	MAF_INRAE=9.494;MAF_USDA=9.016
NC_035085.1	10350837	.	C	T	.	.	MAF_INRAE=8.861;MAF_USDA=8.235
NC_035085.1	10350845	.	C	T	.	.	MAF_INRAE=10.127;MAF_USDA=8.235
NC_035085.1	10350882	.	A	G	.	.	MAF_INRAE=10.759;MAF_USDA=8.197
NC_035085.1	10350885	.	A	G	.	.	MAF_INRAE=9.167;MAF_USDA=8.197
NC_035085.1	10350886	.	A	C	.	.	MAF_INRAE=9.167;MAF_USDA=6.25
NC_035085.1	10350901	.	T	C	.	.	MAF_USDA=5.738
NC_035085.1	10350936	.	T	A	.	.	MAF_INRAE=34.81;MAF_USDA=22.619
NC_035085.1	10351029	.	T	G	.	.	MAF_INRAE=10.759;MAF_USDA=8.824
NC_035085.1	10351095	.	G	A	.	.	MAF_INRAE=10.127;MAF_USDA=8.235
NC_035085.1	10351121	.	C	T	.	.	MAF_INRAE=10.759;MAF_USDA=8.333
NC_035085.1	10351200	.	C	A	.	.	MAF_USDA=1.639
NC_035085.1	10351230	.	A	G	.	.	MAF_USDA=10.417
NC_035085.1	10351234	.	C	A	.	.	MAF_INRAE=34.177;MAF_USDA=23.529
NC_035085.1	10351252	.	A	C	.	.	MAF_INRAE=9.494;MAF_USDA=22.353
NC_035085.1	10351265	.	G	T	.	.	MAF_USDA=8.824
NC_035085.1	10351356	.	T	C	.	.	MAF_INRAE=10.526;MAF_USDA=8.333
NC_035085.1	10351364	.	C	T	.	.	MAF_USDA=3.448
NC_035085.1	10355754	.	T	G	.	.	MAF_INRAE=10.526;MAF_USDA=18.675
NC_035085.1	10355903	.	C	A	.	.	MAF_USDA=12.941
NC_035085.1	10356033	.	A	T	.	.	MAF_USDA=4.167
NC_035085.1	10356074	.	G	C	.	.	MAF_USDA=15.294
NC_035085.1	10356143	.	G	A	.	.	MAF_USDA=1.639
NC_035085.1	10356161	.	GATAGTTCAGGTAAGCTATTTGGTTAACTATGT	GATAGTTCAGGTAAGCTATTTGGTTAACTATGG	.	.	MAF_USDA=8.333
NC_035085.1	10356202	.	A	T	.	.	MAF_INRAE=26.316;MAF_USDA=34.118
NC_035085.1	10356221	.	T	C	.	.	MAF_INRAE=42.105;MAF_USDA=11.765
NC_035085.1	10356275	.	C	T	.	.	MAF_USDA=11.176
NC_035085.1	10356281	.	C	A	.	.	MAF_USDA=11.176
NC_035085.1	10356286	.	C	T	.	.	MAF_USDA=1.639
NC_035085.1	10359455	.	GAGTGGGG	GAGTGGGA	.	.	MAF_USDA=27.083
NC_035085.1	10359591	.	C	A	.	.	MAF_USDA=5.738
NC_035085.1	10359596	.	A	T	.	.	MAF_USDA=1.639
NC_035085.1	10359597	.	G	A	.	.	MAF_USDA=1.639
NC_035085.1	10359662	.	G	A	.	.	MAF_USDA=2.273
NC_035085.1	10359729	.	A	C	.	.	MAF_USDA=1.639
NC_035085.1	10359746	.	G	T	.	.	MAF_INRAE=18.987;MAF_USDA=22.917
NC_035085.1	10359861	.	A	G	.	.	MAF_INRAE=5.0;MAF_USDA=5.294
NC_035085.1	10359889	.	A	T	.	.	MAF_INRAE=19.62;MAF_USDA=27.059
NC_035085.1	10359891	.	G	T	.	.	MAF_USDA=3.279
NC_035085.1	10359911	.	T	G	.	.	MAF_INRAE=37.342;MAF_USDA=39.412
NC_035085.1	10359919	.	G	A	.	.	MAF_INRAE=37.342;MAF_USDA=40.0
NC_035085.1	10359920	.	T	C	.	.	MAF_INRAE=47.468;MAF_USDA=11.176
NC_035085.1	10359922	.	C	A	.	.	MAF_INRAE=10.0;MAF_USDA=4.706
NC_035085.1	10359941	.	C	A	.	.	MAF_INRAE=12.658;MAF_USDA=11.765
NC_035085.1	10360000	.	G	C	.	.	MAF_USDA=1.639
NC_035085.1	10364458	.	T	A	.	.	MAF_USDA=2.083
NC_035085.1	10364460	.	T	A	.	.	MAF_USDA=1.639
NC_035085.1	10364483	.	T	C	.	.	MAF_INRAE=36.842;MAF_USDA=40.476
NC_035085.1	10364493	.	C	T	.	.	MAF_USDA=3.333
NC_035085.1	10364554	.	T	A	.	.	MAF_INRAE=42.105;MAF_USDA=4.706
NC_035085.1	10364616	.	C	A	.	.	MAF_INRAE=4.167;MAF_USDA=9.016
NC_035085.1	10364645	.	T	C	.	.	MAF_INRAE=36.709
NC_035085.1	10364656	.	C	T	.	.	MAF_INRAE=36.709;MAF_USDA=34.426
NC_035085.1	10364760	.	T	C	.	.	MAF_USDA=2.083
NC_035085.1	10364782	.	A	T	.	.	MAF_INRAE=8.333
NC_035085.1	10364899	.	A	G	.	.	MAF_USDA=1.765
NC_035085.1	10364940	.	G	C	.	.	MAF_INRAE=25.949;MAF_USDA=35.882
NC_035085.1	10364953	.	C	T	.	.	MAF_INRAE=33.544;MAF_USDA=41.765
NC_035085.1	10364971	.	A	T	.	.	MAF_USDA=1.639
NC_035085.1	10364979	.	G	A	.	.	MAF_INRAE=4.167;MAF_USDA=7.377
NC_035085.1	10364996	.	G	T	.	.	MAF_USDA=13.934
NC_035085.1	10365001	.	T	G	.	.	MAF_INRAE=35.443;MAF_USDA=40.588
NC_035085.1	10365060	.	T	C	.	.	MAF_USDA=1.639
NC_035085.1	10365067	.	T	C	.	.	MAF_INRAE=37.342;MAF_USDA=40.0
NC_035085.1	10365148	.	C	A	.	.	MAF_INRAE=10.0;MAF_USDA=3.529
NC_035085.1	10365155	.	C	T	.	.	MAF_INRAE=4.167;MAF_USDA=9.836
NC_035085.1	10365358	.	G	T	.	.	MAF_USDA=2.083
NC_035085.1	10365380	.	T	A	.	.	MAF_USDA=11.475
NC_035085.1	10365387	.	C	G	.	.	MAF_INRAE=4.167;MAF_USDA=9.016
NC_035085.1	10365487	.	T	A	.	.	MAF_USDA=3.279
NC_035085.1	10365644	.	G	A	.	.	MAF_USDA=1.639
NC_035085.1	10365648	.	G	A	.	.	MAF_INRAE=13.333;MAF_USDA=10.0
NC_035085.1	10365729	.	C	T	.	.	MAF_USDA=4.918
NC_035085.1	10365782	.	A	G	.	.	MAF_USDA=45.294
NC_035085.1	10365832	.	T	C	.	.	MAF_USDA=37.059
NC_035085.1	10365847	.	T	A	.	.	MAF_USDA=42.941
NC_035085.1	10365860	.	T	G	.	.	MAF_USDA=7.059
NC_035085.1	10367829	.	C	A	.	.	MAF_USDA=6.557
NC_035085.1	10367839	.	T	C	.	.	MAF_USDA=4.918
NC_035085.1	10367859	.	G	A	.	.	MAF_USDA=5.882
NC_035085.1	10367872	.	G	A	.	.	MAF_USDA=6.557
NC_035085.1	10367912	.	G	T	.	.	MAF_USDA=1.639
NC_035085.1	10368023	.	T	G	.	.	MAF_USDA=12.295
NC_035085.1	10368051	.	A	C	.	.	MAF_INRAE=34.177;MAF_USDA=18.033
NC_035085.1	10368060	.	A	G	.	.	MAF_INRAE=10.127;MAF_USDA=33.607
NC_035085.1	10368110	.	G	A	.	.	MAF_USDA=25.0
NC_035085.1	10368135	.	A	G	.	.	MAF_INRAE=31.646;MAF_USDA=22.941
NC_035085.1	10368181	.	C	T	.	.	MAF_USDA=13.115
NC_035085.1	10368271	.	C	A	.	.	MAF_USDA=6.25
NC_035085.1	10368272	.	T	C	.	.	MAF_USDA=4.167
NC_035085.1	10368277	.	A	G	.	.	MAF_INRAE=10.127;MAF_USDA=34.118
NC_035085.1	10368289	.	G	A	.	.	MAF_USDA=3.279
NC_035085.1	10368293	.	A	G	.	.	MAF_USDA=11.475
NC_035085.1	10368330	.	T	C	.	.	MAF_USDA=20.588
NC_035085.1	10368343	.	G	C	.	.	MAF_INRAE=10.0;MAF_USDA=4.706
NC_035085.1	10368352	.	C	A	.	.	MAF_INRAE=5.263
NC_035085.1	10368448	.	A	T	.	.	MAF_USDA=12.295
NC_035085.1	10368498	.	C	T	.	.	MAF_USDA=4.118
NC_035085.1	10369518	.	G	T	.	.	MAF_USDA=4.217
NC_035085.1	10369541	.	C	G	.	.	MAF_INRAE=5.263;MAF_USDA=36.747
NC_035085.1	10369613	.	A	G	.	.	MAF_USDA=2.459
NC_035085.1	10369620	.	C	T	.	.	MAF_INRAE=31.579;MAF_USDA=23.529
NC_035085.1	10369640	.	A	G	.	.	MAF_USDA=19.412
NC_035085.1	10369707	.	C	T	.	.	MAF_USDA=4.118
NC_035085.1	10369757	.	C	G	.	.	MAF_INRAE=8.861;MAF_USDA=34.706
NC_035085.1	10369767	.	G	A	.	.	MAF_INRAE=10.127;MAF_USDA=41.176
NC_035085.1	10369791	.	T	A	.	.	MAF_INRAE=9.494;MAF_USDA=7.377
NC_035085.1	10369792	.	T	G	.	.	MAF_USDA=9.016
NC_035085.1	10369802	.	T	G	.	.	MAF_INRAE=31.579;MAF_USDA=26.471
NC_035085.1	10369841	.	A	C	.	.	MAF_INRAE=15.19;MAF_USDA=42.941
NC_035085.1	10369850	.	A	C	.	.	MAF_USDA=6.557
NC_035085.1	10369890	.	C	G	.	.	MAF_USDA=2.083
NC_035085.1	10369905	.	G	T	.	.	MAF_INRAE=1.667;MAF_USDA=10.588
NC_035085.1	10369909	.	A	G	.	.	MAF_INRAE=12.658;MAF_USDA=11.765
NC_035085.1	10369955	.	T	A	.	.	MAF_USDA=10.833
NC_035085.1	10370001	.	G	A	.	.	MAF_USDA=4.918
NC_035085.1	10370012	.	T	C	.	.	MAF_INRAE=8.333
NC_035085.1	10370031	.	T	A	.	.	MAF_USDA=4.918
NC_035085.1	10370076	.	T	C	.	.	MAF_INRAE=1.667
NC_035085.1	10370110	.	C	A	.	.	MAF_USDA=2.459
NC_035085.1	10370148	.	T	A	.	.	MAF_USDA=3.279
NC_035085.1	10370150	.	T	G	.	.	MAF_USDA=4.918
NC_035085.1	10370169	.	A	C	.	.	MAF_INRAE=47.468
NC_035085.1	10370184	.	C	T	.	.	MAF_USDA=5.738
NC_035085.1	10370191	.	T	C	.	.	MAF_INRAE=17.722;MAF_USDA=27.647
NC_035085.1	10370255	.	T	G	.	.	MAF_USDA=23.171
NC_035085.1	10370339	.	T	C	.	.	MAF_INRAE=1.667
NC_035085.1	10370375	.	A	G	.	.	MAF_INRAE=1.667
NC_035085.1	10370397	.	T	A	.	.	MAF_USDA=3.279
NC_035085.1	10370426	.	C	A	.	.	MAF_USDA=1.639
NC_035085.1	10370437	.	G	A	.	.	MAF_INRAE=27.215;MAF_USDA=38.824
NC_035085.1	10370440	.	C	A	.	.	MAF_USDA=9.412
NC_035085.1	10370448	.	T	A	.	.	MAF_INRAE=36.076;MAF_USDA=28.824
NC_035085.1	10370472	.	C	T	.	.	MAF_INRAE=12.658;MAF_USDA=18.824
NC_035085.1	10370500	.	A	T	.	.	MAF_INRAE=5.833;MAF_USDA=10.656
NC_035085.1	10370598	.	A	C	.	.	MAF_USDA=4.918
NC_035085.1	10370640	.	C	G	.	.	MAF_INRAE=5.833;MAF_USDA=31.967
NC_035085.1	10370732	.	C	T	.	.	MAF_USDA=1.639
NC_035085.1	10370733	.	G	A	.	.	MAF_INRAE=6.667;MAF_USDA=30.328
NC_035085.1	10370773	.	T	A	.	.	MAF_USDA=5.738
NC_035085.1	10370782	.	A	C	.	.	MAF_INRAE=10.0;MAF_USDA=5.882
NC_035085.1	10370789	.	A	C	.	.	MAF_INRAE=5.0;MAF_USDA=22.131
NC_035085.1	10370792	.	C	T	.	.	MAF_INRAE=5.0;MAF_USDA=22.131
NC_035085.1	10370843	.	G	A	.	.	MAF_INRAE=15.833;MAF_USDA=28.824
NC_035085.1	10370844	.	A	G	.	.	MAF_USDA=8.197
NC_035085.1	10370850	.	T	C	.	.	MAF_INRAE=34.81;MAF_USDA=38.235
NC_035085.1	10370861	.	C	T	.	.	MAF_USDA=3.279
NC_035085.1	10370864	.	C	T	.	.	MAF_USDA=1.765
NC_035085.1	10370865	.	T	G	.	.	MAF_INRAE=4.167;MAF_USDA=21.311
NC_035085.1	10370883	.	T	G	.	.	MAF_USDA=5.738
NC_035085.1	10370991	.	T	G	.	.	MAF_USDA=4.918
NC_035085.1	10371024	.	G	T	.	.	MAF_INRAE=6.667;MAF_USDA=22.289
NC_035085.1	10371047	.	T	A	.	.	MAF_USDA=1.724
NC_035085.1	10371069	.	C	T	.	.	MAF_INRAE=5.0;MAF_USDA=17.683
NC_035085.1	10371079	.	A	T	.	.	MAF_INRAE=1.667;MAF_USDA=6.034
NC_035085.1	10371121	.	C	T	.	.	MAF_USDA=17.683
NC_035085.1	10371126	.	C	A	.	.	MAF_INRAE=10.526;MAF_USDA=1.724
NC_035085.1	10371134	.	C	T	.	.	MAF_INRAE=42.5;MAF_USDA=11.446
NC_035085.1	10371173	.	T	G	.	.	MAF_INRAE=7.5;MAF_USDA=2.083
NC_035085.1	10371177	.	G	A	.	.	MAF_INRAE=7.5;MAF_USDA=2.083
NC_035085.1	10371269	.	T	A	.	.	MAF_INRAE=30.0;MAF_USDA=38.415
NC_035085.1	10371330	.	T	G	.	.	MAF_INRAE=5.0;MAF_USDA=18.902
NC_035085.1	10371337	.	G	A	.	.	MAF_INRAE=29.167;MAF_USDA=27.108
NC_035085.1	10371377	.	C	G	.	.	MAF_USDA=3.39
NC_035085.1	10371391	.	A	T	.	.	MAF_INRAE=5.0;MAF_USDA=2.083
NC_035085.1	10371392	.	C	T	.	.	MAF_INRAE=6.667;MAF_USDA=2.083
NC_035085.1	10371406	.	C	T	.	.	MAF_USDA=7.927
NC_035085.1	10371407	.	G	A	.	.	MAF_INRAE=5.0;MAF_USDA=17.073
NC_035085.1	10371417	.	A	G	.	.	MAF_INRAE=5.0;MAF_USDA=2.083
NC_035085.1	10371452	.	G	A	.	.	MAF_USDA=3.448
NC_035085.1	10371479	.	G	A	.	.	MAF_INRAE=7.595;MAF_USDA=26.471
NC_035085.1	10371531	.	C	T	.	.	MAF_INRAE=41.667;MAF_USDA=31.25
NC_035085.1	10371541	.	G	C	.	.	MAF_INRAE=1.667;MAF_USDA=4.918
NC_035085.1	10371556	.	G	A	.	.	MAF_INRAE=43.333
NC_035085.1	10371569	.	A	G	.	.	MAF_INRAE=5.833;MAF_USDA=4.098
NC_035085.1	10371580	.	G	A	.	.	MAF_USDA=4.098
NC_035085.1	10371604	.	G	A	.	.	MAF_INRAE=1.667
NC_035085.1	10371611	.	C	A	.	.	MAF_INRAE=2.5
NC_035085.1	10371612	.	G	A	.	.	MAF_INRAE=3.333
NC_035085.1	10371617	.	C	T	.	.	MAF_INRAE=1.667;MAF_USDA=5.738
NC_035085.1	10371618	.	G	A	.	.	MAF_USDA=2.459
NC_035085.1	10371632	.	T	A	.	.	MAF_INRAE=9.167;MAF_USDA=10.417
NC_035085.1	10371634	.	T	A	.	.	MAF_INRAE=1.667;MAF_USDA=2.459
NC_035085.1	10371641	.	A	C	.	.	MAF_INRAE=10.833
NC_035085.1	10371649	.	T	C	.	.	MAF_USDA=2.459
NC_035085.1	10371655	.	G	T	.	.	MAF_INRAE=1.667
NC_035085.1	10371666	.	G	A	.	.	MAF_USDA=1.639
NC_035085.1	10371734	.	C	T	.	.	MAF_INRAE=1.667
NC_035085.1	10371742	.	A	T	.	.	MAF_INRAE=2.5
NC_035085.1	10371785	.	C	T	.	.	MAF_INRAE=3.333
NC_035085.1	10371805	.	C	T	.	.	MAF_INRAE=4.167
NC_035085.1	10371807	.	T	A	.	.	MAF_INRAE=29.167;MAF_USDA=47.917
NC_035085.1	10371812	.	A	T	.	.	MAF_INRAE=4.167
NC_035085.1	10371816	.	A	T	.	.	MAF_INRAE=1.667
NC_035085.1	10371825	.	G	A	.	.	MAF_INRAE=1.667
NC_035085.1	10371831	.	C	T	.	.	MAF_INRAE=1.667
NC_035085.1	10371868	.	T	A	.	.	MAF_USDA=10.417
NC_035085.1	10371896	.	T	C	.	.	MAF_INRAE=3.333
NC_035085.1	10371922	.	A	G	.	.	MAF_INRAE=1.667
NC_035085.1	10371989	.	T	A	.	.	MAF_USDA=16.667
NC_035085.1	10372142	.	A	G	.	.	MAF_USDA=2.083
NC_035085.1	10372175	.	G	A	.	.	MAF_USDA=4.118
NC_035085.1	10372212	.	C	A	.	.	MAF_USDA=2.083
NC_035085.1	10372224	.	T	A	.	.	MAF_USDA=2.083
NC_035085.1	10372238	.	C	T	.	.	MAF_USDA=1.639
NC_035085.1	10372251	.	C	A	.	.	MAF_INRAE=10.526;MAF_USDA=6.557
NC_035085.1	10372259	.	C	T	.	.	MAF_USDA=27.647
NC_035085.1	10372312	.	A	G	.	.	MAF_USDA=7.143
NC_035085.1	10372321	.	G	A	.	.	MAF_INRAE=10.526;MAF_USDA=6.25
NC_035085.1	10372393	.	T	A	.	.	MAF_INRAE=15.789;MAF_USDA=5.357
NC_035085.1	10372446	.	C	T	.	.	MAF_USDA=27.059
NC_035085.1	10372459	.	G	A	.	.	MAF_USDA=19.88
NC_035085.1	10372489	.	A	C	.	.	MAF_USDA=19.512
NC_035085.1	10372548	.	C	T	.	.	MAF_USDA=3.571
NC_035085.1	10372637	.	G	T	.	.	MAF_USDA=19.048
NC_035085.1	10372674	.	A	G	.	.	MAF_USDA=19.643
NC_035085.1	10372731	.	C	G	.	.	MAF_INRAE=31.579;MAF_USDA=27.976
NC_035085.1	10372765	.	C	A	.	.	MAF_INRAE=4.167;MAF_USDA=20.238
NC_035085.1	10372810	.	C	A	.	.	MAF_USDA=2.5
NC_035085.1	10372812	.	T	G	.	.	MAF_USDA=5.833
NC_035085.1	10372816	.	C	T	.	.	MAF_INRAE=4.167;MAF_USDA=19.643
NC_035085.1	10372826	.	G	C	.	.	MAF_USDA=7.5
NC_035085.1	10372835	.	G	C	.	.	MAF_USDA=1.667
NC_035085.1	10372861	.	G	A	.	.	MAF_USDA=3.333
NC_035085.1	10372922	.	A	G	.	.	MAF_INRAE=5.0;MAF_USDA=19.643
NC_035085.1	10372960	.	T	C	.	.	MAF_INRAE=20.253;MAF_USDA=47.619
NC_035085.1	10372986	.	G	A	.	.	MAF_INRAE=17.722;MAF_USDA=30.952
NC_035085.1	10373003	.	A	T	.	.	MAF_USDA=1.786
NC_035085.1	10373036	.	C	T	.	.	MAF_USDA=1.667
NC_035085.1	10373048	.	T	A	.	.	MAF_USDA=1.667
NC_035085.1	10373052	.	A	G	.	.	MAF_INRAE=4.167;MAF_USDA=17.857
NC_035085.1	10373071	.	C	T	.	.	MAF_INRAE=11.392;MAF_USDA=33.333
NC_035085.1	10373104	.	A	T	.	.	MAF_USDA=5.932
NC_035085.1	10373186	.	T	C	.	.	MAF_USDA=1.667
NC_035085.1	10373250	.	C	T	.	.	MAF_INRAE=1.667
NC_035085.1	10373251	.	A	C	.	.	MAF_USDA=6.667
NC_035085.1	10373275	.	C	T	.	.	MAF_INRAE=4.167;MAF_USDA=19.512
NC_035085.1	10373326	.	C	T	.	.	MAF_INRAE=5.0;MAF_USDA=20.122
NC_035085.1	10373341	.	G	A	.	.	MAF_INRAE=5.0;MAF_USDA=2.083
NC_035085.1	10373417	.	G	A	.	.	MAF_INRAE=4.167;MAF_USDA=18.675
NC_035085.1	10373462	.	T	G	.	.	MAF_USDA=12.805
NC_035085.1	10373463	.	C	T	.	.	MAF_INRAE=10.833;MAF_USDA=18.902
NC_035085.1	10373480	.	T	A	.	.	MAF_USDA=3.448
NC_035085.1	10373585	.	G	A	.	.	MAF_INRAE=8.228;MAF_USDA=9.412
NC_035085.1	10373593	.	A	C	.	.	MAF_USDA=1.639
NC_035085.1	10373608	.	T	C	.	.	MAF_USDA=4.918
NC_035085.1	10373636	.	G	A	.	.	MAF_INRAE=8.333
NC_035085.1	10373661	.	A	T	.	.	MAF_USDA=5.833
NC_035085.1	10373662	.	G	T	.	.	MAF_USDA=5.833
NC_035085.1	10373665	.	C	A	.	.	MAF_USDA=2.5
NC_035085.1	10373690	.	T	G	.	.	MAF_INRAE=49.167;MAF_USDA=19.167
NC_035085.1	10373745	.	T	C	.	.	MAF_INRAE=40.0
NC_035085.1	10373761	.	A	G	.	.	MAF_INRAE=38.333
NC_035085.1	10373810	.	G	C	.	.	MAF_USDA=35.417
NC_035085.1	10373813	.	G	A	.	.	MAF_USDA=3.279
NC_035085.1	10373814	.	A	C	.	.	MAF_USDA=1.639
NC_035085.1	10373818	.	G	A	.	.	MAF_USDA=1.639
NC_035085.1	10373821	.	G	A	.	.	MAF_INRAE=15.833;MAF_USDA=16.471
NC_035085.1	10373831	.	C	T	.	.	MAF_INRAE=1.667
NC_035085.1	10373832	.	T	G	.	.	MAF_INRAE=1.667
NC_035085.1	10373835	.	G	T	.	.	MAF_INRAE=8.228;MAF_USDA=10.0
NC_035085.1	10373858	.	G	A	.	.	MAF_INRAE=14.557;MAF_USDA=21.765
NC_035085.1	10373885	.	G	A	.	.	MAF_INRAE=9.494;MAF_USDA=20.0
NC_035085.1	10373912	.	G	A	.	.	MAF_USDA=1.639
NC_035085.1	10374212	.	C	T	.	.	MAF_INRAE=1.667
NC_035085.1	10374218	.	T	C	.	.	MAF_USDA=17.857
NC_035085.1	10374255	.	C	A	.	.	MAF_USDA=5.738
NC_035085.1	10374279	.	G	A	.	.	MAF_USDA=14.583
NC_035085.1	10374315	.	G	A	.	.	MAF_USDA=1.765
NC_035085.1	10374333	.	G	T	.	.	MAF_USDA=4.918
NC_035085.1	10374365	.	G	C	.	.	MAF_USDA=1.639
NC_035085.1	10374403	.	C	T	.	.	MAF_USDA=5.833
NC_035085.1	10374412	.	T	A	.	.	MAF_USDA=3.333
NC_035085.1	10374439	.	G	A	.	.	MAF_USDA=6.557
NC_035085.1	10374522	.	A	G	.	.	MAF_USDA=7.647
NC_035085.1	10374537	.	CAAGATATGA	CAAGATATGG	.	.	MAF_USDA=10.417
NC_035085.1	10374546	.	A	G	.	.	MAF_INRAE=14.167;MAF_USDA=22.951
NC_035085.1	10374566	.	T	C	.	.	MAF_USDA=22.917
NC_035085.1	10374569	.	G	T	.	.	MAF_INRAE=8.228;MAF_USDA=9.412
NC_035085.1	10374591	.	A	T	.	.	MAF_INRAE=10.0;MAF_USDA=3.529
NC_035085.1	10374625	.	A	G	.	.	MAF_USDA=1.639
NC_035085.1	10374784	.	G	C	.	.	MAF_INRAE=15.0;MAF_USDA=24.118
NC_035085.1	10374824	.	C	T	.	.	MAF_INRAE=4.167;MAF_USDA=2.353
NC_035085.1	10374939	.	G	A	.	.	MAF_INRAE=1.667
NC_035085.1	10375012	.	G	A	.	.	MAF_USDA=8.824
NC_035085.1	10375022	.	G	A	.	.	MAF_INRAE=4.167;MAF_USDA=9.016
NC_035085.1	10375077	.	C	G	.	.	MAF_USDA=3.279
NC_035085.1	10375216	.	T	C	.	.	MAF_USDA=3.279
NC_035085.1	10375416	.	C	A	.	.	MAF_INRAE=1.667
NC_035085.1	10375498	.	A	G	.	.	MAF_USDA=25.0
NC_035085.1	10376377	.	C	A	.	.	MAF_USDA=22.917
NC_035085.1	10376491	.	A	G	.	.	MAF_USDA=2.5
NC_035085.1	10376510	.	G	A	.	.	MAF_INRAE=10.526;MAF_USDA=4.268
NC_035085.1	10376519	.	C	T	.	.	MAF_USDA=4.167
NC_035085.1	10376537	.	G	A	.	.	MAF_INRAE=10.526;MAF_USDA=6.25
NC_035085.1	10376578	.	A	G	.	.	MAF_USDA=20.238
NC_035085.1	10376670	.	A	G	.	.	MAF_INRAE=2.5
NC_035085.1	10376792	.	G	A	.	.	MAF_INRAE=8.861
NC_035085.1	10376803	.	G	A	.	.	MAF_USDA=4.098
NC_035085.1	10376993	.	G	A	.	.	MAF_USDA=5.882
NC_035085.1	10376994	.	C	T	.	.	MAF_USDA=1.639
NC_035085.1	10377110	.	C	T	.	.	MAF_USDA=10.241
NC_035085.1	10377111	.	A	T	.	.	MAF_USDA=4.098
NC_035085.1	10377152	.	A	T	.	.	MAF_USDA=3.279
NC_035085.1	10377158	.	T	C	.	.	MAF_USDA=4.918
NC_035085.1	10377169	.	C	T	.	.	MAF_USDA=12.353
NC_035085.1	10377411	.	C	T	.	.	MAF_USDA=3.529
NC_035085.1	10377415	.	G	A	.	.	MAF_INRAE=8.861;MAF_USDA=9.412
NC_035085.1	10377432	.	A	C	.	.	MAF_INRAE=1.667;MAF_USDA=4.118
NC_035085.1	10377520	.	T	C	.	.	MAF_USDA=4.918
NC_035085.1	10377609	.	C	T	.	.	MAF_USDA=9.524
NC_035085.1	10377610	.	G	A	.	.	MAF_USDA=5.294
NC_035085.1	10377697	.	C	A	.	.	MAF_USDA=20.833
NC_035085.1	10377729	.	T	A	.	.	MAF_USDA=27.083
NC_035085.1	10377740	.	T	A	.	.	MAF_USDA=6.25
NC_035085.1	10380067	.	T	A	.	.	MAF_USDA=27.059
NC_035085.1	10380074	.	G	C	.	.	MAF_USDA=31.25
NC_035085.1	10380075	.	G	T	.	.	MAF_USDA=22.917
NC_035085.1	10380151	.	G	A	.	.	MAF_INRAE=1.667
NC_035085.1	10380158	.	A	G	.	.	MAF_INRAE=5.263;MAF_USDA=9.412
NC_035085.1	10380170	.	T	A	.	.	MAF_USDA=14.583
NC_035085.1	10380177	.	A	G	.	.	MAF_USDA=2.459
NC_035085.1	10380180	.	C	G	.	.	MAF_USDA=7.059
NC_035085.1	10380203	.	A	G	.	.	MAF_USDA=18.824
NC_035085.1	10380232	.	G	T	.	.	MAF_USDA=1.765
NC_035085.1	10380248	.	T	A	.	.	MAF_USDA=6.25
NC_035085.1	10380253	.	A	G	.	.	MAF_USDA=6.25
NC_035085.1	10380259	.	C	T	.	.	MAF_USDA=19.412
NC_035085.1	10380304	.	A	T	.	.	MAF_INRAE=2.632;MAF_USDA=3.279
NC_035085.1	10380311	.	C	A	.	.	MAF_INRAE=10.0;MAF_USDA=29.167
NC_035085.1	10380323	.	G	T	.	.	MAF_USDA=1.639
NC_035085.1	10380337	.	C	A	.	.	MAF_USDA=7.377
NC_035085.1	10380342	.	T	G	.	.	MAF_USDA=11.176
NC_035085.1	10380390	.	C	T	.	.	MAF_USDA=2.459
NC_035085.1	10380403	.	T	G	.	.	MAF_USDA=12.295
NC_035085.1	10380431	.	G	A	.	.	MAF_USDA=7.377
NC_035085.1	10380439	.	A	G	.	.	MAF_USDA=9.016
NC_035085.1	10380440	.	T	C	.	.	MAF_USDA=8.197
NC_035085.1	10380445	.	C	A	.	.	MAF_USDA=6.25
NC_035085.1	10380448	.	G	T	.	.	MAF_USDA=10.656
NC_035085.1	10380487	.	T	G	.	.	MAF_USDA=24.118
NC_035085.1	10380494	.	A	T	.	.	MAF_USDA=9.016
NC_035085.1	10380553	.	A	C	.	.	MAF_USDA=16.667
NC_035085.1	10380635	.	T	G	.	.	MAF_USDA=4.918
NC_035085.1	10380699	.	T	G	.	.	MAF_USDA=1.639
NC_035085.1	10380741	.	C	A	.	.	MAF_USDA=1.639
NC_035085.1	10380806	.	T	G	.	.	MAF_INRAE=10.833;MAF_USDA=4.706
NC_035085.1	10380870	.	C	T	.	.	MAF_USDA=1.639
NC_035085.1	10380922	.	G	T	.	.	MAF_USDA=26.19
NC_035085.1	10380999	.	G	A	.	.	MAF_INRAE=15.789;MAF_USDA=5.738
NC_035085.1	10381199	.	C	A	.	.	MAF_USDA=1.639
NC_035085.1	10381235	.	A	G	.	.	MAF_INRAE=8.228;MAF_USDA=6.471
NC_035085.1	10381282	.	T	C	.	.	MAF_USDA=1.639
NC_035085.1	10381317	.	T	C	.	.	MAF_INRAE=10.0;MAF_USDA=3.529
NC_035085.1	10381418	.	A	G	.	.	MAF_INRAE=14.557;MAF_USDA=25.294
NC_035085.1	10381607	.	G	A	.	.	MAF_INRAE=10.526;MAF_USDA=7.059
NC_035085.1	10381638	.	A	G	.	.	MAF_USDA=19.672
NC_035085.1	10381690	.	C	T	.	.	MAF_INRAE=8.861;MAF_USDA=6.471
NC_035085.1	10381691	.	C	A	.	.	MAF_INRAE=8.333;MAF_USDA=6.471
NC_035085.1	10381692	.	A	T	.	.	MAF_INRAE=8.333;MAF_USDA=6.471
NC_035085.1	10381731	.	C	A	.	.	MAF_INRAE=7.595;MAF_USDA=18.824
NC_035085.1	10381769	.	T	A	.	.	MAF_INRAE=1.667
NC_035085.1	10381809	.	A	G	.	.	MAF_INRAE=4.167
NC_035085.1	10381840	.	A	T	.	.	MAF_USDA=8.824
NC_035085.1	10381841	.	C	A	.	.	MAF_USDA=1.639
NC_035085.1	10381846	.	C	A	.	.	MAF_INRAE=1.667
NC_035085.1	10381847	.	TG	TA	.	.	MAF_USDA=50.0
NC_035085.1	10381848	.	G	A	.	.	MAF_INRAE=12.5;MAF_USDA=39.344
NC_035085.1	10381855	.	G	C	.	.	MAF_INRAE=10.833;MAF_USDA=42.941
NC_035085.1	10381860	.	A	T	.	.	MAF_INRAE=1.667
NC_035085.1	10381965	.	C	A	.	.	MAF_INRAE=8.861;MAF_USDA=11.176
NC_035085.1	10381984	.	C	T	.	.	MAF_INRAE=8.861;MAF_USDA=11.765
NC_035085.1	10381999	.	C	G	.	.	MAF_INRAE=4.167
NC_035085.1	10382009	.	G	A	.	.	MAF_INRAE=20.886;MAF_USDA=19.643
NC_035085.1	10382020	.	A	T	.	.	MAF_USDA=5.882
NC_035085.1	10382068	.	C	T	.	.	MAF_USDA=2.459
NC_035085.1	10382072	.	A	C	.	.	MAF_USDA=3.279
NC_035085.1	10382093	.	T	C	.	.	MAF_USDA=38.824
NC_035085.1	10382125	.	A	G	.	.	MAF_USDA=38.824
NC_035085.1	10382127	.	C	T	.	.	MAF_INRAE=8.333;MAF_USDA=8.235
NC_035085.1	10382133	.	C	T	.	.	MAF_USDA=38.824
NC_035085.1	10382147	.	T	A	.	.	MAF_USDA=1.639
NC_035085.1	10382202	.	G	T	.	.	MAF_INRAE=5.263;MAF_USDA=5.294
NC_035085.1	10382283	.	T	A	.	.	MAF_INRAE=43.671;MAF_USDA=17.647
NC_035085.1	10382338	.	G	A	.	.	MAF_INRAE=10.0;MAF_USDA=3.529
NC_035085.1	10382420	.	G	A	.	.	MAF_USDA=13.115
NC_035085.1	10382457	.	A	T	.	.	MAF_USDA=1.639
NC_035085.1	10382535	.	A	G	.	.	MAF_INRAE=9.167;MAF_USDA=3.529
NC_035085.1	10382677	.	C	T	.	.	MAF_INRAE=1.667
NC_035085.1	10382694	.	A	C	.	.	MAF_INRAE=21.519;MAF_USDA=17.059
NC_035085.1	10382701	.	G	C	.	.	MAF_INRAE=10.0;MAF_USDA=3.529
NC_035085.1	10382790	.	G	A,T	.	.	MAF_INRAE=15.789
NC_035085.1	10382802	.	A	T	.	.	MAF_INRAE=21.519;MAF_USDA=48.235
NC_035085.1	10382920	.	A	T	.	.	MAF_INRAE=21.519;MAF_USDA=39.412
NC_035085.1	10383194	.	C	T	.	.	MAF_INRAE=3.333;MAF_USDA=14.754
NC_035085.1	10383250	.	G	T	.	.	MAF_INRAE=1.667
NC_035085.1	10383272	.	G	A	.	.	MAF_INRAE=8.861;MAF_USDA=5.882
NC_035085.1	10383293	.	A	T	.	.	MAF_USDA=11.475
NC_035085.1	10383366	.	A	G	.	.	MAF_INRAE=39.241;MAF_USDA=40.588
NC_035085.1	10383453	.	C	A	.	.	MAF_INRAE=10.127;MAF_USDA=17.647
NC_035085.1	10383495	.	T	G	.	.	MAF_USDA=3.279
NC_035085.1	10383569	.	T	A	.	.	MAF_INRAE=21.519;MAF_USDA=14.706
NC_035085.1	10383571	.	A	T	.	.	MAF_USDA=2.459
NC_035085.1	10383679	.	C	T	.	.	MAF_INRAE=9.494;MAF_USDA=5.882
NC_035085.1	10383776	.	T	G	.	.	MAF_INRAE=8.861
NC_035085.1	10383777	.	G	T	.	.	MAF_INRAE=4.167
NC_035085.1	10383827	.	T	C	.	.	MAF_USDA=13.115
NC_035085.1	10383876	.	G	A	.	.	MAF_USDA=4.167
NC_035085.1	10383891	.	T	C	.	.	MAF_USDA=2.5
NC_035085.1	10383902	.	G	A	.	.	MAF_USDA=1.695
NC_035085.1	10384044	.	C	A	.	.	MAF_INRAE=4.167;MAF_USDA=7.377
NC_035085.1	10384054	.	G	A	.	.	MAF_INRAE=10.526;MAF_USDA=40.0
NC_035085.1	10384229	.	T	C	.	.	MAF_INRAE=1.667;MAF_USDA=10.417
NC_035085.1	10384234	.	T	C	.	.	MAF_INRAE=9.167;MAF_USDA=12.353
NC_035085.1	10384385	.	G	C	.	.	MAF_INRAE=8.228;MAF_USDA=31.176
NC_035085.1	10384455	.	A	G	.	.	MAF_INRAE=4.167;MAF_USDA=8.197
NC_035085.1	10384466	.	G	A	.	.	MAF_INRAE=4.167;MAF_USDA=8.197
NC_035085.1	10384516	.	C	T	.	.	MAF_INRAE=10.526;MAF_USDA=1.639
NC_035085.1	10384543	.	A	T	.	.	MAF_INRAE=1.667;MAF_USDA=5.882
NC_035085.1	10384564	.	A	C	.	.	MAF_INRAE=1.667;MAF_USDA=5.882
NC_035085.1	10384595	.	C	G	.	.	MAF_INRAE=20.253;MAF_USDA=20.0
NC_035085.1	10384672	.	A	T	.	.	MAF_INRAE=10.833;MAF_USDA=13.529
NC_035085.1	10384691	.	C	T	.	.	MAF_USDA=1.639
NC_035085.1	10384952	.	C	A	.	.	MAF_INRAE=18.987;MAF_USDA=45.882
NC_035085.1	10385026	.	G	A	.	.	MAF_USDA=3.279
NC_035085.1	10385030	.	G	A	.	.	MAF_USDA=6.25
NC_035085.1	10385051	.	G	T	.	.	MAF_INRAE=3.333;MAF_USDA=24.706
NC_035085.1	10385141	.	A	C	.	.	MAF_INRAE=43.038;MAF_USDA=15.882
NC_035085.1	10385173	.	C	A	.	.	MAF_INRAE=18.354;MAF_USDA=46.471
NC_035085.1	10385180	.	G	C	.	.	MAF_INRAE=8.228;MAF_USDA=6.471
NC_035085.1	10385192	.	C	T	.	.	MAF_USDA=1.639
NC_035085.1	10385208	.	A	C	.	.	MAF_INRAE=22.785;MAF_USDA=45.882
NC_035085.1	10385225	.	T	G	.	.	MAF_INRAE=22.785;MAF_USDA=44.706
NC_035085.1	10385236	.	A	G	.	.	MAF_INRAE=1.667;MAF_USDA=9.412
NC_035085.1	10385323	.	A	G	.	.	MAF_USDA=1.639
NC_035085.1	10385356	.	C	T	.	.	MAF_USDA=12.5
NC_035085.1	10385449	.	C	G	.	.	MAF_USDA=25.0
NC_035085.1	10385551	.	C	A	.	.	MAF_USDA=1.639
NC_035085.1	10385585	.	G	A	.	.	MAF_INRAE=38.608;MAF_USDA=45.294
NC_035085.1	10385656	.	A	T	.	.	MAF_INRAE=8.333
NC_035085.1	10385717	.	C	A	.	.	MAF_INRAE=27.215;MAF_USDA=39.412
NC_035085.1	10385726	.	T	A	.	.	MAF_USDA=22.131
NC_035085.1	10385761	.	A	C	.	.	MAF_INRAE=36.076;MAF_USDA=48.824
NC_035085.1	10385839	.	G	A	.	.	MAF_INRAE=6.329;MAF_USDA=25.294
NC_035085.1	10385907	.	G	A	.	.	MAF_USDA=20.455
NC_035085.1	10385973	.	A	T	.	.	MAF_USDA=6.818
NC_035085.1	10386160	.	C	T	.	.	MAF_USDA=27.273
NC_035085.1	10386163	.	T	C	.	.	MAF_USDA=27.273
NC_035085.1	10386181	.	G	A	.	.	MAF_USDA=11.364
NC_035085.1	10386263	.	T	G	.	.	MAF_USDA=29.545
NC_035085.1	10386274	.	C	T	.	.	MAF_USDA=27.273
NC_035085.1	10386285	.	G	A	.	.	MAF_USDA=27.273
NC_035085.1	10386294	.	C	T	.	.	MAF_USDA=38.636
NC_035085.1	10386295	.	G	A	.	.	MAF_USDA=13.636
NC_035085.1	10386341	.	A	T	.	.	MAF_USDA=13.636
NC_035085.1	10386427	.	G	A	.	.	MAF_USDA=43.182
NC_035085.1	10386437	.	C	T	.	.	MAF_USDA=29.545
NC_035085.1	10386455	.	T	G	.	.	MAF_USDA=27.273
NC_035085.1	10386534	.	G	A	.	.	MAF_USDA=15.909
NC_035085.1	10386574	.	G	A	.	.	MAF_USDA=11.364
NC_035085.1	10386635	.	C	A	.	.	MAF_USDA=27.273
NC_035085.1	10386661	.	G	T	.	.	MAF_USDA=2.174
NC_035085.1	10386907	.	G	T	.	.	MAF_USDA=10.87
NC_035085.1	10386928	.	A	C	.	.	MAF_USDA=10.87
NC_035085.1	10386998	.	T	A	.	.	MAF_USDA=36.364
NC_035085.1	10387136	.	C	A	.	.	MAF_USDA=13.636
NC_035085.1	10387273	.	C	T	.	.	MAF_USDA=17.391
NC_035085.1	10387335	.	C	T	.	.	MAF_USDA=6.522
NC_035085.1	10387389	.	A	G	.	.	MAF_USDA=13.043
NC_035085.1	10387450	.	C	G	.	.	MAF_USDA=15.909
NC_035085.1	10387535	.	T	C	.	.	MAF_USDA=13.636
NC_035085.1	10387554	.	G	C	.	.	MAF_USDA=27.273
NC_035085.1	10387624	.	CAAAAAAAT	CAAAAAAAA	.	.	MAF_USDA=19.048
NC_035085.1	10387633	.	A	T	.	.	MAF_USDA=13.636
NC_035085.1	10387667	.	T	C	.	.	MAF_USDA=40.909
NC_035085.1	10387699	.	A	T	.	.	MAF_USDA=13.636
NC_035085.1	10387718	.	G	T	.	.	MAF_USDA=34.091
NC_035085.1	10387739	.	T	C	.	.	MAF_USDA=13.636
NC_035085.1	10387757	.	A	C	.	.	MAF_USDA=29.167
NC_035085.1	10387938	.	C	T	.	.	MAF_USDA=2.174
NC_035085.1	10387966	.	G	T	.	.	MAF_USDA=28.261
NC_035085.1	10387967	.	C	T	.	.	MAF_USDA=28.261
NC_035085.1	10388087	.	A	T	.	.	MAF_USDA=9.091
NC_035085.1	10388126	.	C	T	.	.	MAF_USDA=2.273
NC_035085.1	10388159	.	T	A	.	.	MAF_USDA=9.091
NC_035085.1	10388324	.	G	A	.	.	MAF_USDA=25.0
NC_035085.1	10388373	.	C	T	.	.	MAF_USDA=3.279
NC_035085.1	10388386	.	A	G	.	.	MAF_USDA=3.279
NC_035085.1	10388399	.	T	C	.	.	MAF_USDA=6.471
NC_035085.1	10388415	.	A	G	.	.	MAF_USDA=44.118
NC_035085.1	10388420	.	C	T	.	.	MAF_USDA=2.941
NC_035085.1	10388516	.	C	T	.	.	MAF_INRAE=10.0;MAF_USDA=6.471
NC_035085.1	10388520	.	G	T	.	.	MAF_USDA=2.459
NC_035085.1	10388543	.	G	A	.	.	MAF_INRAE=2.5;MAF_USDA=4.118
NC_035085.1	10388578	.	T	C	.	.	MAF_INRAE=28.481;MAF_USDA=45.882
NC_035085.1	10388587	.	C	T	.	.	MAF_INRAE=37.342;MAF_USDA=37.647
NC_035085.1	10388614	.	C	T	.	.	MAF_INRAE=1.667;MAF_USDA=4.098
NC_035085.1	10388631	.	T	C	.	.	MAF_USDA=1.639
NC_035085.1	10388634	.	A	T	.	.	MAF_INRAE=1.667;MAF_USDA=2.459
NC_035085.1	10388654	.	G	A	.	.	MAF_INRAE=8.861;MAF_USDA=7.647
NC_035085.1	10388758	.	C	G	.	.	MAF_USDA=1.639
NC_035085.1	10388785	.	T	A	.	.	MAF_INRAE=10.0;MAF_USDA=5.882
NC_035085.1	10388794	.	C	T	.	.	MAF_INRAE=10.0;MAF_USDA=7.647
NC_035085.1	10388816	.	C	T	.	.	MAF_INRAE=5.263;MAF_USDA=5.294
NC_035085.1	10388817	.	G	A	.	.	MAF_INRAE=1.667
NC_035085.1	10388882	.	C	T	.	.	MAF_INRAE=15.789;MAF_USDA=8.824
NC_035085.1	10388931	.	C	A	.	.	MAF_INRAE=41.772;MAF_USDA=17.647
NC_035085.1	10388946	.	C	T	.	.	MAF_USDA=12.5
NC_035085.1	10389135	.	T	C	.	.	MAF_INRAE=45.57;MAF_USDA=14.706
NC_035085.1	10389238	.	A	G	.	.	MAF_INRAE=12.5;MAF_USDA=11.176
NC_035085.1	10389250	.	G	A	.	.	MAF_USDA=10.417
NC_035085.1	10389258	.	G	T	.	.	MAF_USDA=1.639
NC_035085.1	10389280	.	C	A	.	.	MAF_INRAE=10.833;MAF_USDA=7.647
NC_035085.1	10389512	.	A	C	.	.	MAF_USDA=1.639
NC_035085.1	10389559	.	C	G	.	.	MAF_USDA=1.639
NC_035085.1	10389623	.	G	T	.	.	MAF_INRAE=7.5
NC_035085.1	10389630	.	A	T	.	.	MAF_USDA=1.667
NC_035085.1	10389674	.	C	T	.	.	MAF_INRAE=1.667
NC_035085.1	10389809	.	G	A	.	.	MAF_USDA=6.25
NC_035085.1	10389906	.	A	T	.	.	MAF_USDA=1.639
NC_035085.1	10389916	.	C	T	.	.	MAF_USDA=4.118
NC_035085.1	10389939	.	A	G	.	.	MAF_INRAE=26.316;MAF_USDA=37.059
NC_035085.1	10389991	.	A	G	.	.	MAF_INRAE=26.316;MAF_USDA=45.833
NC_035085.1	10389998	.	T	A	.	.	MAF_USDA=1.639
NC_035085.1	10390117	.	A	G	.	.	MAF_USDA=4.118
NC_035085.1	10390131	.	G	C	.	.	MAF_INRAE=1.667;MAF_USDA=3.529
NC_035085.1	10390185	.	G	T	.	.	MAF_USDA=4.118
NC_035085.1	10390232	.	A	T	.	.	MAF_USDA=4.118
NC_035085.1	10390233	.	C	T	.	.	MAF_USDA=4.118
NC_035085.1	10390254	.	G	T	.	.	MAF_USDA=2.459
NC_035085.1	10390286	.	T	A	.	.	MAF_INRAE=1.667
NC_035085.1	10390323	.	C	A	.	.	MAF_INRAE=15.789;MAF_USDA=5.882
NC_035085.1	10390341	.	C	T	.	.	MAF_INRAE=15.789;MAF_USDA=5.882
NC_035085.1	10390345	.	A	G	.	.	MAF_INRAE=1.667;MAF_USDA=3.529
NC_035085.1	10390347	.	C	A	.	.	MAF_INRAE=26.582;MAF_USDA=48.235
NC_035085.1	10390356	.	A	T	.	.	MAF_USDA=1.639
NC_035085.1	10390430	.	C	T	.	.	MAF_USDA=3.279
NC_035085.1	10390469	.	G	A	.	.	MAF_INRAE=8.861;MAF_USDA=6.471
NC_035085.1	10390535	.	G	A	.	.	MAF_INRAE=8.861;MAF_USDA=9.412
NC_035085.1	10390602	.	C	A	.	.	MAF_USDA=6.471
NC_035085.1	10390657	.	C	A	.	.	MAF_USDA=7.647
NC_035085.1	10390684	.	A	G	.	.	MAF_USDA=2.459
NC_035085.1	10390874	.	G	T	.	.	MAF_USDA=3.529
NC_035085.1	10390963	.	C	T	.	.	MAF_USDA=5.294
NC_035085.1	10391106	.	C	T	.	.	MAF_INRAE=27.215;MAF_USDA=45.882
NC_035085.1	10391116	.	A	G	.	.	MAF_INRAE=25.949;MAF_USDA=44.706
NC_035085.1	10391148	.	T	C	.	.	MAF_INRAE=10.833;MAF_USDA=5.882
NC_035085.1	10391155	.	C	T	.	.	MAF_INRAE=15.789;MAF_USDA=6.471
NC_035085.1	10391185	.	G	T	.	.	MAF_INRAE=15.789;MAF_USDA=6.471
NC_035085.1	10391367	.	T	C	.	.	MAF_INRAE=1.667;MAF_USDA=4.118
NC_035085.1	10391394	.	A	G	.	.	MAF_USDA=13.095
NC_035085.1	10391548	.	T	C	.	.	MAF_INRAE=31.013;MAF_USDA=33.333
NC_035085.1	10391630	.	T	C	.	.	MAF_USDA=2.083
NC_035085.1	10391632	.	G	C	.	.	MAF_INRAE=10.833;MAF_USDA=7.059
NC_035085.1	10391662	.	C	T	.	.	MAF_USDA=2.083
NC_035085.1	10391690	.	G	A	.	.	MAF_INRAE=10.526;MAF_USDA=8.824
NC_035085.1	10391711	.	A	G	.	.	MAF_INRAE=15.789;MAF_USDA=50.0
NC_035085.1	10391721	.	T	G	.	.	MAF_USDA=35.294
NC_035085.1	10391748	.	A	G	.	.	MAF_INRAE=39.873;MAF_USDA=22.941
NC_035085.1	10391778	.	C	T	.	.	MAF_INRAE=10.0;MAF_USDA=7.647
NC_035085.1	10391779	.	G	A	.	.	MAF_INRAE=5.696;MAF_USDA=10.588
NC_035085.1	10391818	.	G	A	.	.	MAF_USDA=3.279
NC_035085.1	10391846	.	G	A	.	.	MAF_INRAE=4.167
NC_035085.1	10391884	.	G	A	.	.	MAF_INRAE=1.667;MAF_USDA=1.765
NC_035085.1	10391940	.	A	C	.	.	MAF_INRAE=4.167
NC_035085.1	10391952	.	G	C	.	.	MAF_USDA=1.639
NC_035085.1	10391962	.	G	A	.	.	MAF_INRAE=1.667
NC_035085.1	10391970	.	T	C	.	.	MAF_USDA=5.0
NC_035085.1	10391982	.	C	A	.	.	MAF_USDA=5.0
NC_035085.1	10392056	.	G	A	.	.	MAF_USDA=2.083
NC_035085.1	10392062	.	G	A	.	.	MAF_INRAE=24.684;MAF_USDA=47.647
NC_035085.1	10392069	.	T	C	.	.	MAF_USDA=21.765
NC_035085.1	10392129	.	G	A	.	.	MAF_INRAE=1.667
NC_035085.1	10392163	.	A	G	.	.	MAF_INRAE=16.456;MAF_USDA=15.882
NC_035085.1	10392172	.	A	G	.	.	MAF_INRAE=15.789;MAF_USDA=11.765
NC_035085.1	10392242	.	T	G	.	.	MAF_INRAE=15.19;MAF_USDA=18.824
NC_035085.1	10392249	.	T	A	.	.	MAF_INRAE=13.924;MAF_USDA=41.176
NC_035085.1	10392357	.	C	A	.	.	MAF_INRAE=32.278;MAF_USDA=31.176
NC_035085.1	10392389	.	A	T	.	.	MAF_USDA=10.417
NC_035085.1	10392401	.	G	T	.	.	MAF_USDA=2.459
NC_035085.1	10392450	.	T	G	.	.	MAF_USDA=1.639
NC_035085.1	10392524	.	C	A	.	.	MAF_USDA=9.836
NC_035085.1	10392532	.	T	A	.	.	MAF_USDA=14.118
NC_035085.1	10392536	.	T	A	.	.	MAF_INRAE=4.167
NC_035085.1	10392620	.	G	A	.	.	MAF_USDA=1.639
NC_035085.1	10392635	.	A	G	.	.	MAF_INRAE=1.667;MAF_USDA=4.118
NC_035085.1	10392714	.	G	A	.	.	MAF_USDA=2.41
NC_035085.1	10392776	.	T	A	.	.	MAF_USDA=1.807
NC_035085.1	10392817	.	T	C	.	.	MAF_INRAE=4.167;MAF_USDA=16.667
NC_035085.1	10392895	.	C	A	.	.	MAF_INRAE=4.167;MAF_USDA=18.452
NC_035085.1	10392923	.	T	A	.	.	MAF_USDA=1.667
NC_035085.1	10393105	.	A	G	.	.	MAF_INRAE=5.063;MAF_USDA=5.422
NC_035085.1	10393106	.	T	A	.	.	MAF_INRAE=1.667;MAF_USDA=5.422
NC_035085.1	10393135	.	A	G	.	.	MAF_INRAE=25.949;MAF_USDA=36.747
NC_035085.1	10393179	.	C	A	.	.	MAF_INRAE=4.167
NC_035085.1	10393189	.	G	A	.	.	MAF_INRAE=15.789;MAF_USDA=2.941
NC_035085.1	10393223	.	A	T	.	.	MAF_INRAE=48.101;MAF_USDA=7.647
NC_035085.1	10393251	.	A	T	.	.	MAF_INRAE=1.667
NC_035085.1	10393375	.	C	T	.	.	MAF_USDA=1.639
NC_035085.1	10393462	.	G	A	.	.	MAF_USDA=2.459
NC_035085.1	10393468	.	C	T	.	.	MAF_INRAE=2.5
NC_035085.1	10393500	.	G	T	.	.	MAF_INRAE=3.333;MAF_USDA=7.647
NC_035085.1	10393542	.	C	A	.	.	MAF_INRAE=15.789;MAF_USDA=5.294
NC_035085.1	10393545	.	C	A	.	.	MAF_INRAE=4.167
NC_035085.1	10393578	.	A	G	.	.	MAF_USDA=2.083
NC_035085.1	10393615	.	G	A	.	.	MAF_USDA=2.083
NC_035085.1	10393624	.	G	C	.	.	MAF_INRAE=24.051;MAF_USDA=1.639
NC_035085.1	10393643	.	G	T	.	.	MAF_USDA=4.098
NC_035085.1	10393772	.	A	T	.	.	MAF_INRAE=47.468;MAF_USDA=7.647
NC_035085.1	10393785	.	G	T	.	.	MAF_INRAE=1.667
NC_035085.1	10393812	.	G	A	.	.	MAF_INRAE=14.557;MAF_USDA=18.824
NC_035085.1	10393896	.	G	A	.	.	MAF_USDA=2.459
NC_035085.1	10393905	.	A	G	.	.	MAF_USDA=2.459
NC_035085.1	10393922	.	T	A	.	.	MAF_INRAE=1.667;MAF_USDA=7.647
NC_035085.1	10393955	.	T	G	.	.	MAF_USDA=4.918
NC_035085.1	10394009	.	C	T	.	.	MAF_INRAE=3.333;MAF_USDA=17.647
NC_035085.1	10394018	.	C	T	.	.	MAF_INRAE=3.333;MAF_USDA=17.059
NC_035085.1	10394042	.	A	C	.	.	MAF_INRAE=27.215;MAF_USDA=37.647
NC_035085.1	10394190	.	C	T	.	.	MAF_INRAE=10.526
NC_035085.1	10394212	.	A	T	.	.	MAF_INRAE=10.833;MAF_USDA=9.412
NC_035085.1	10394220	.	G	A	.	.	MAF_USDA=7.377
NC_035085.1	10394223	.	A	T	.	.	MAF_USDA=4.098
NC_035085.1	10394224	.	T	C	.	.	MAF_INRAE=3.333;MAF_USDA=17.059
NC_035085.1	10394315	.	T	G	.	.	MAF_INRAE=25.949;MAF_USDA=20.0
NC_035085.1	10394317	.	A	T	.	.	MAF_USDA=5.738
NC_035085.1	10394319	.	T	A	.	.	MAF_USDA=4.098
NC_035085.1	10394320	.	T	A	.	.	MAF_USDA=5.738
NC_035085.1	10394422	.	T	G	.	.	MAF_USDA=3.279
NC_035085.1	10394424	.	A	C	.	.	MAF_INRAE=16.456;MAF_USDA=12.353
NC_035085.1	10394577	.	T	G	.	.	MAF_USDA=1.639
NC_035085.1	10394596	.	A	T	.	.	MAF_INRAE=5.263;MAF_USDA=4.118
NC_035085.1	10394597	.	T	A	.	.	MAF_USDA=4.118
NC_035085.1	10394607	.	G	T	.	.	MAF_INRAE=17.089;MAF_USDA=10.588
NC_035085.1	10394629	.	A	G	.	.	MAF_USDA=1.639
NC_035085.1	10394662	.	C	A	.	.	MAF_USDA=2.459
NC_035085.1	10394707	.	G	A	.	.	MAF_INRAE=2.5;MAF_USDA=7.647
NC_035085.1	10394711	.	C	T	.	.	MAF_USDA=2.353
NC_035085.1	10394722	.	G	A	.	.	MAF_INRAE=16.456;MAF_USDA=11.176
NC_035085.1	10394770	.	G	T	.	.	MAF_INRAE=49.167;MAF_USDA=18.75
NC_035085.1	10394778	.	G	T	.	.	MAF_USDA=3.529
NC_035085.1	10394782	.	T	A	.	.	MAF_INRAE=3.333;MAF_USDA=8.235
NC_035085.1	10394789	.	C	T	.	.	MAF_INRAE=17.089;MAF_USDA=11.176
NC_035085.1	10394790	.	G	A	.	.	MAF_USDA=3.529
NC_035085.1	10394862	.	G	A	.	.	MAF_INRAE=44.937;MAF_USDA=18.235
NC_035085.1	10394918	.	G	C	.	.	MAF_INRAE=10.833;MAF_USDA=7.059
NC_035085.1	10394939	.	T	C	.	.	MAF_USDA=2.459
NC_035085.1	10395089	.	T	C	.	.	MAF_INRAE=15.19;MAF_USDA=17.059
NC_035085.1	10395110	.	G	T	.	.	MAF_USDA=2.083
NC_035085.1	10395111	.	C	T	.	.	MAF_INRAE=3.333;MAF_USDA=13.529
NC_035085.1	10395120	.	T	C	.	.	MAF_INRAE=47.468;MAF_USDA=15.294
NC_035085.1	10395161	.	T	A	.	.	MAF_USDA=10.417
NC_035085.1	10395218	.	G	A	.	.	MAF_USDA=2.459
NC_035085.1	10395286	.	C	A	.	.	MAF_INRAE=17.089;MAF_USDA=10.0
NC_035085.1	10395301	.	G	T	.	.	MAF_USDA=1.639
NC_035085.1	10395304	.	G	A	.	.	MAF_USDA=4.098
NC_035085.1	10395343	.	C	T	.	.	MAF_INRAE=12.658;MAF_USDA=17.059
NC_035085.1	10395493	.	G	A	.	.	MAF_USDA=21.739
NC_035085.1	10395508	.	A	C	.	.	MAF_USDA=4.167
NC_035085.1	10396456	.	A	G	.	.	MAF_INRAE=5.263;MAF_USDA=8.235
NC_035085.1	10396512	.	C	A	.	.	MAF_INRAE=15.789
NC_035085.1	10396599	.	T	G	.	.	MAF_INRAE=15.789
NC_035085.1	10396779	.	A	G	.	.	MAF_INRAE=15.789
NC_035085.1	10396790	.	T	C	.	.	MAF_INRAE=15.789
NC_035085.1	10396829	.	G	A	.	.	MAF_INRAE=17.722;MAF_USDA=24.706
NC_035085.1	10396882	.	A	C	.	.	MAF_INRAE=17.722;MAF_USDA=24.706
NC_035085.1	10396919	.	C	A	.	.	MAF_INRAE=10.0;MAF_USDA=3.279
NC_035085.1	10396921	.	A	T	.	.	MAF_INRAE=10.0
NC_035085.1	10396927	.	C	A	.	.	MAF_INRAE=9.167
NC_035085.1	10396943	.	T	A	.	.	MAF_INRAE=10.833
NC_035085.1	10396959	.	C	A	.	.	MAF_INRAE=14.167
NC_035085.1	10396968	.	G	T	.	.	MAF_INRAE=15.0
NC_035085.1	10396983	.	A	C	.	.	MAF_INRAE=5.0
NC_035085.1	10397020	.	C	T	.	.	MAF_INRAE=32.278;MAF_USDA=8.235
NC_035085.1	10397086	.	G	C	.	.	MAF_USDA=2.459
NC_035085.1	10397088	.	T	A	.	.	MAF_INRAE=18.354;MAF_USDA=23.529
NC_035085.1	10397135	.	G	A	.	.	MAF_USDA=1.639
NC_035085.1	10397144	.	C	T	.	.	MAF_USDA=10.656
NC_035085.1	10397259	.	A	G	.	.	MAF_USDA=7.059
NC_035085.1	10397314	.	C	G	.	.	MAF_INRAE=18.354;MAF_USDA=24.118
NC_035085.1	10397324	.	C	A	.	.	MAF_INRAE=8.861;MAF_USDA=3.279
NC_035085.1	10397380	.	C	A	.	.	MAF_USDA=2.353
NC_035085.1	10397394	.	G	A	.	.	MAF_USDA=3.279
NC_035085.1	10397406	.	C	A	.	.	MAF_USDA=10.417
NC_035085.1	10397442	.	T	A	.	.	MAF_INRAE=6.962;MAF_USDA=21.765
NC_035085.1	10397477	.	A	G	.	.	MAF_INRAE=36.076;MAF_USDA=2.941
NC_035085.1	10397491	.	T	C	.	.	MAF_INRAE=48.734;MAF_USDA=37.647
NC_035085.1	10397750	.	C	T	.	.	MAF_USDA=2.459
NC_035085.1	10397764	.	G	C	.	.	MAF_USDA=10.417
NC_035085.1	10397837	.	C	G	.	.	MAF_USDA=4.918
NC_035085.1	10397838	.	G	A	.	.	MAF_INRAE=10.526;MAF_USDA=21.765
NC_035085.1	10398009	.	T	A	.	.	MAF_INRAE=33.544;MAF_USDA=10.588
NC_035085.1	10398053	.	G	T	.	.	MAF_USDA=1.639
NC_035085.1	10398060	.	T	C	.	.	MAF_USDA=2.459
NC_035085.1	10398141	.	T	A	.	.	MAF_INRAE=12.025;MAF_USDA=18.452
NC_035085.1	10398149	.	A	G	.	.	MAF_INRAE=22.152;MAF_USDA=35.294
NC_035085.1	10398198	.	A	C	.	.	MAF_INRAE=15.789;MAF_USDA=8.824
NC_035085.1	10398211	.	G	A	.	.	MAF_INRAE=11.392;MAF_USDA=17.059
NC_035085.1	10398234	.	G	A	.	.	MAF_USDA=4.118
NC_035085.1	10398286	.	C	A	.	.	MAF_INRAE=2.532;MAF_USDA=12.295
NC_035085.1	10398324	.	T	C	.	.	MAF_USDA=2.459
NC_035085.1	10398325	.	G	T	.	.	MAF_USDA=2.459
NC_035085.1	10398326	.	A	G	.	.	MAF_USDA=2.459
NC_035085.1	10398358	.	A	T	.	.	MAF_INRAE=8.861;MAF_USDA=13.529
NC_035085.1	10398431	.	T	C	.	.	MAF_USDA=2.459
NC_035085.1	10398550	.	A	G	.	.	MAF_USDA=27.083
NC_035085.1	10398559	.	C	T	.	.	MAF_USDA=14.583
NC_035085.1	10398586	.	A	C	.	.	MAF_USDA=50.0
NC_035085.1	10398606	.	T	C	.	.	MAF_USDA=39.583
NC_035085.1	10398613	.	A	G	.	.	MAF_USDA=17.857
NC_035085.1	10398622	.	C	T	.	.	MAF_USDA=16.667
NC_035085.1	10398629	.	A	T	.	.	MAF_USDA=20.0
NC_035085.1	10398630	.	A	T	.	.	MAF_USDA=22.5
NC_035085.1	10398634	.	A	G	.	.	MAF_USDA=3.333
NC_035085.1	10398661	.	T	C	.	.	MAF_USDA=45.294
NC_035085.1	10398669	.	A	C	.	.	MAF_USDA=30.435
NC_035085.1	10399044	.	C	G	.	.	MAF_USDA=2.083
NC_035085.1	10399074	.	C	A	.	.	MAF_USDA=2.353
NC_035085.1	10399083	.	CTGACATGGTTC	CTGACATGGTTA	.	.	MAF_USDA=10.417
NC_035085.1	10399094	.	C	A	.	.	MAF_USDA=4.918
NC_035085.1	10399115	.	A	G	.	.	MAF_INRAE=15.789;MAF_USDA=35.882
NC_035085.1	10399143	.	T	C	.	.	MAF_INRAE=1.667;MAF_USDA=13.529
NC_035085.1	10399175	.	C	A	.	.	MAF_USDA=4.918
NC_035085.1	10399231	.	G	C	.	.	MAF_USDA=2.353
NC_035085.1	10399284	.	G	C	.	.	MAF_INRAE=48.734;MAF_USDA=9.412
NC_035085.1	10399301	.	G	A	.	.	MAF_INRAE=1.667;MAF_USDA=10.0
NC_035085.1	10399313	.	C	A	.	.	MAF_INRAE=15.19;MAF_USDA=17.262
NC_035085.1	10399339	.	T	C	.	.	MAF_USDA=4.098
NC_035085.1	10399353	.	A	G	.	.	MAF_INRAE=16.456;MAF_USDA=8.235
NC_035085.1	10399362	.	C	A	.	.	MAF_INRAE=31.646;MAF_USDA=21.176
NC_035085.1	10399367	.	A	C	.	.	MAF_INRAE=15.19;MAF_USDA=26.471
NC_035085.1	10399452	.	T	G	.	.	MAF_INRAE=17.089;MAF_USDA=25.882
NC_035085.1	10399489	.	T	A	.	.	MAF_INRAE=35.443;MAF_USDA=35.294
NC_035085.1	10399502	.	C	G	.	.	MAF_INRAE=15.789;MAF_USDA=22.917
NC_035085.1	10399507	.	C	A	.	.	MAF_USDA=1.639
NC_035085.1	10399553	.	C	G	.	.	MAF_INRAE=9.167;MAF_USDA=5.882
NC_035085.1	10399565	.	C	T	.	.	MAF_USDA=2.459
NC_035085.1	10399634	.	G	C	.	.	MAF_INRAE=15.823;MAF_USDA=23.77
NC_035085.1	10399667	.	G	C	.	.	MAF_INRAE=17.722;MAF_USDA=22.941
NC_035085.1	10399683	.	T	G	.	.	MAF_INRAE=6.962;MAF_USDA=21.765
NC_035085.1	10399684	.	A	C	.	.	MAF_USDA=2.459
NC_035085.1	10399691	.	T	C	.	.	MAF_INRAE=18.354;MAF_USDA=24.118
NC_035085.1	10399772	.	G	A	.	.	MAF_INRAE=35.443;MAF_USDA=2.353
NC_035085.1	10399808	.	T	C	.	.	MAF_USDA=2.459
NC_035085.1	10399849	.	C	T	.	.	MAF_USDA=2.459
NC_035085.1	10399929	.	A	G	.	.	MAF_USDA=2.459
NC_035085.1	10400079	.	G	C	.	.	MAF_INRAE=10.526;MAF_USDA=5.172
NC_035085.1	10400175	.	A	G	.	.	MAF_INRAE=5.263;MAF_USDA=30.588
NC_035085.1	10400528	.	C	T	.	.	MAF_INRAE=15.789;MAF_USDA=19.412
NC_035085.1	10400663	.	A	G	.	.	MAF_INRAE=47.368;MAF_USDA=4.098
NC_035085.1	10400705	.	C	A	.	.	MAF_USDA=1.639
NC_035085.1	10400746	.	C	T	.	.	MAF_USDA=1.639
NC_035085.1	10400767	.	T	A	.	.	MAF_INRAE=47.368;MAF_USDA=10.588
NC_035085.1	10400843	.	C	T	.	.	MAF_INRAE=21.053;MAF_USDA=15.882
NC_035085.1	10400966	.	C	G	.	.	MAF_USDA=3.279
NC_035085.1	10401032	.	G	A	.	.	MAF_USDA=10.345
NC_035085.1	10401033	.	T	A	.	.	MAF_USDA=7.759
NC_035085.1	10401263	.	G	A	.	.	MAF_INRAE=5.263;MAF_USDA=4.167
NC_035085.1	10401332	.	A	G	.	.	MAF_USDA=1.724
NC_035085.1	10401341	.	G	A	.	.	MAF_INRAE=47.368;MAF_USDA=9.639
NC_035085.1	10401355	.	C	G	.	.	MAF_INRAE=5.263;MAF_USDA=4.237
NC_035085.1	10401383	.	A	G	.	.	MAF_USDA=12.048
NC_035085.1	10401387	.	C	A	.	.	MAF_USDA=22.289
NC_035085.1	10401388	.	G	A	.	.	MAF_USDA=4.237
NC_035085.1	10401526	.	C	T	.	.	MAF_USDA=9.524
NC_035085.1	10401549	.	C	T	.	.	MAF_USDA=2.941
NC_035085.1	10401936	.	G	T	.	.	MAF_USDA=6.471
NC_035085.1	10402161	.	G	T	.	.	MAF_USDA=2.459
NC_035085.1	10402581	.	A	G	.	.	MAF_INRAE=2.5
NC_035085.1	10402583	.	T	G	.	.	MAF_INRAE=2.5
NC_035085.1	10402697	.	G	A	.	.	MAF_INRAE=3.333;MAF_USDA=4.098
NC_035085.1	10402737	.	G	A	.	.	MAF_USDA=1.639
NC_035085.1	10402755	.	G	A	.	.	MAF_USDA=4.098
NC_035085.1	10402763	.	G	A	.	.	MAF_INRAE=10.526;MAF_USDA=2.083
NC_035085.1	10402861	.	C	A	.	.	MAF_USDA=4.118
NC_035085.1	10402873	.	C	T	.	.	MAF_INRAE=4.167
NC_035085.1	10402889	.	G	A	.	.	MAF_INRAE=2.532;MAF_USDA=7.377
NC_035085.1	10402945	.	A	T	.	.	MAF_USDA=7.059
NC_035085.1	10403085	.	A	C	.	.	MAF_USDA=3.279
NC_035085.1	10403092	.	A	G	.	.	MAF_INRAE=10.526
NC_035085.1	10403106	.	T	G	.	.	MAF_USDA=18.033
NC_035085.1	10403134	.	T	G	.	.	MAF_INRAE=39.873;MAF_USDA=31.25
NC_035085.1	10403144	.	A	C	.	.	MAF_INRAE=39.873;MAF_USDA=19.412
NC_035085.1	10403151	.	T	A	.	.	MAF_INRAE=33.544;MAF_USDA=12.941
NC_035085.1	10403173	.	A	C	.	.	MAF_INRAE=14.557;MAF_USDA=24.706
NC_035085.1	10403183	.	G	A	.	.	MAF_INRAE=8.333;MAF_USDA=3.529
NC_035085.1	10403214	.	A	G	.	.	MAF_INRAE=9.167;MAF_USDA=16.471
NC_035085.1	10403257	.	T	A	.	.	MAF_INRAE=39.241;MAF_USDA=21.765
NC_035085.1	10403265	.	C	T	.	.	MAF_INRAE=21.519;MAF_USDA=28.824
NC_035085.1	10403303	.	C	A	.	.	MAF_USDA=7.059
NC_035085.1	10403349	.	G	A	.	.	MAF_USDA=2.941
NC_035085.1	10403358	.	T	G	.	.	MAF_INRAE=46.835;MAF_USDA=28.824
NC_035085.1	10403370	.	A	C	.	.	MAF_USDA=1.639
NC_035085.1	10403493	.	G	A	.	.	MAF_USDA=19.565
NC_035085.1	10404903	.	C	G	.	.	MAF_USDA=1.639
NC_035085.1	10404913	.	A	G	.	.	MAF_INRAE=8.333;MAF_USDA=2.941
NC_035085.1	10404917	.	C	T	.	.	MAF_INRAE=5.263;MAF_USDA=14.118
NC_035085.1	10404937	.	C	T	.	.	MAF_USDA=1.639
NC_035085.1	10404962	.	T	C	.	.	MAF_USDA=2.459
NC_035085.1	10405009	.	C	G	.	.	MAF_USDA=13.934
NC_035085.1	10405056	.	G	C	.	.	MAF_INRAE=1.667
NC_035085.1	10405106	.	C	T	.	.	MAF_INRAE=4.167;MAF_USDA=3.279
NC_035085.1	10405199	.	T	G	.	.	MAF_INRAE=4.167
NC_035085.1	10405213	.	A	G	.	.	MAF_INRAE=17.089;MAF_USDA=46.471
NC_035085.1	10405319	.	C	A	.	.	MAF_INRAE=3.333;MAF_USDA=3.279
NC_035085.1	10405328	.	A	C	.	.	MAF_USDA=2.083
NC_035085.1	10405376	.	A	G	.	.	MAF_INRAE=36.842;MAF_USDA=41.176
NC_035085.1	10405390	.	C	G	.	.	MAF_INRAE=4.167;MAF_USDA=7.377
NC_035085.1	10405403	.	C	G	.	.	MAF_INRAE=17.722;MAF_USDA=34.118
NC_035085.1	10405445	.	A	C	.	.	MAF_USDA=9.412
NC_035085.1	10405470	.	C	A	.	.	MAF_USDA=2.459
NC_035085.1	10405489	.	A	T	.	.	MAF_USDA=4.918
NC_035085.1	10405573	.	C	T	.	.	MAF_USDA=3.529
NC_035085.1	10405585	.	G	A	.	.	MAF_USDA=21.311
NC_035085.1	10405602	.	C	T	.	.	MAF_USDA=3.279
NC_035085.1	10405641	.	A	G	.	.	MAF_INRAE=34.177;MAF_USDA=8.235
NC_035085.1	10405656	.	A	G	.	.	MAF_USDA=4.098
NC_035085.1	10405703	.	T	C	.	.	MAF_USDA=1.639
NC_035085.1	10405777	.	G	T	.	.	MAF_USDA=4.098
NC_035085.1	10405784	.	G	A	.	.	MAF_USDA=4.098
NC_035085.1	10405791	.	G	A	.	.	MAF_USDA=8.235
NC_035085.1	10405814	.	G	A	.	.	MAF_INRAE=42.105;MAF_USDA=47.059
NC_035085.1	10405816	.	A	C	.	.	MAF_USDA=8.235
NC_035085.1	10405848	.	G	A	.	.	MAF_USDA=18.852
NC_035085.1	10407322	.	G	T	.	.	MAF_USDA=22.727
NC_035085.1	10407333	.	A	G	.	.	MAF_USDA=2.174
NC_035085.1	10407417	.	T	G	.	.	MAF_USDA=16.667
NC_035085.1	10407418	.	A	C	.	.	MAF_USDA=20.833
NC_035085.1	10407420	.	T	C	.	.	MAF_INRAE=5.263
NC_035085.1	10407486	.	G	A	.	.	MAF_USDA=35.119
NC_035085.1	10407553	.	C	T	.	.	MAF_USDA=13.115
NC_035085.1	10407564	.	G	A	.	.	MAF_USDA=1.639
NC_035085.1	10407602	.	C	T	.	.	MAF_USDA=1.639
NC_035085.1	10407610	.	A	G	.	.	MAF_USDA=2.459
NC_035085.1	10407615	.	T	A	.	.	MAF_USDA=2.459
NC_035085.1	10407626	.	C	T	.	.	MAF_USDA=3.279
NC_035085.1	10407627	.	G	T	.	.	MAF_USDA=3.279
NC_035085.1	10407804	.	G	T	.	.	MAF_INRAE=5.263;MAF_USDA=4.167
NC_035085.1	10407814	.	A	T	.	.	MAF_USDA=11.475
NC_035085.1	10407863	.	C	A	.	.	MAF_INRAE=1.667;MAF_USDA=4.706
NC_035085.1	10407903	.	T	A	.	.	MAF_INRAE=1.667
NC_035085.1	10407915	.	C	T	.	.	MAF_INRAE=5.263;MAF_USDA=5.294
NC_035085.1	10407945	.	A	T	.	.	MAF_USDA=2.353
NC_035085.1	10407954	.	C	G	.	.	MAF_USDA=10.417
NC_035085.1	10408021	.	A	T	.	.	MAF_USDA=3.529
NC_035085.1	10408045	.	G	C	.	.	MAF_INRAE=15.789;MAF_USDA=5.882
NC_035085.1	10408068	.	C	T	.	.	MAF_INRAE=5.263;MAF_USDA=8.235
NC_035085.1	10408083	.	C	T	.	.	MAF_USDA=25.294
NC_035085.1	10408084	.	T	C	.	.	MAF_USDA=25.294
NC_035085.1	10408088	.	G	A	.	.	MAF_USDA=6.25
NC_035085.1	10410512	.	G	A	.	.	MAF_USDA=25.0
NC_035085.1	10410547	.	T	C	.	.	MAF_USDA=13.415
NC_035085.1	10410559	.	T	C	.	.	MAF_USDA=15.06
NC_035085.1	10410615	.	A	C	.	.	MAF_USDA=28.824
NC_035085.1	10410616	.	T	A	.	.	MAF_INRAE=2.5
NC_035085.1	10410618	.	C	T	.	.	MAF_USDA=22.941
NC_035085.1	10410619	.	T	G	.	.	MAF_USDA=5.738
NC_035085.1	10410645	.	C	G	.	.	MAF_USDA=2.459
NC_035085.1	10410679	.	G	T	.	.	MAF_USDA=11.176
NC_035085.1	10410691	.	G	T	.	.	MAF_USDA=2.353
NC_035085.1	10410763	.	C	A	.	.	MAF_USDA=4.918
NC_035085.1	10410781	.	C	A	.	.	MAF_USDA=1.639
NC_035085.1	10410930	.	A	C	.	.	MAF_INRAE=33.544;MAF_USDA=14.706
NC_035085.1	10410935	.	T	C	.	.	MAF_INRAE=33.544;MAF_USDA=16.471
NC_035085.1	10410966	.	A	G	.	.	MAF_USDA=2.941
NC_035085.1	10411026	.	T	G	.	.	MAF_INRAE=10.526;MAF_USDA=22.353
NC_035085.1	10411273	.	C	T	.	.	MAF_USDA=7.059
NC_035085.1	10411324	.	C	G	.	.	MAF_INRAE=42.105;MAF_USDA=11.475
NC_035085.1	10411355	.	C	T	.	.	MAF_INRAE=21.053
NC_035085.1	10411397	.	C	T	.	.	MAF_INRAE=5.263
NC_035085.1	10414101	.	T	G	.	.	MAF_USDA=11.765
NC_035085.1	10414160	.	A	G	.	.	MAF_INRAE=2.632
NC_035085.1	10414322	.	G	A	.	.	MAF_USDA=2.459
NC_035085.1	10414334	.	G	T	.	.	MAF_USDA=20.833
NC_035085.1	10414341	.	C	T	.	.	MAF_USDA=20.492
NC_035085.1	10414443	.	C	T	.	.	MAF_USDA=25.882
NC_035085.1	10414444	.	A	G	.	.	MAF_USDA=24.59
NC_035085.1	10414446	.	A	C	.	.	MAF_USDA=26.471
NC_035085.1	10414452	.	G	T	.	.	MAF_USDA=24.706
NC_035085.1	10414457	.	T	A	.	.	MAF_USDA=25.294
NC_035085.1	10414460	.	C	T	.	.	MAF_USDA=24.706
NC_035085.1	10414467	.	C	A	.	.	MAF_USDA=25.294
NC_035085.1	10414474	.	C	G	.	.	MAF_USDA=24.118
NC_035085.1	10414479	.	A	C	.	.	MAF_USDA=26.471
NC_035085.1	10414530	.	C	T	.	.	MAF_USDA=6.557
NC_035085.1	10414749	.	G	T	.	.	MAF_INRAE=21.053;MAF_USDA=21.311
NC_035085.1	10414802	.	C	A	.	.	MAF_USDA=2.459
NC_035085.1	10414823	.	C	T	.	.	MAF_USDA=2.083
NC_035085.1	10414962	.	G	A	.	.	MAF_INRAE=1.667;MAF_USDA=2.459
NC_035085.1	10414967	.	T	G	.	.	MAF_USDA=4.098
NC_035085.1	10414983	.	A	G	.	.	MAF_USDA=2.459
NC_035085.1	10415050	.	C	T	.	.	MAF_USDA=1.639
NC_035085.1	10415078	.	A	G	.	.	MAF_USDA=1.176
NC_035085.1	10415103	.	G	A	.	.	MAF_INRAE=1.667;MAF_USDA=2.459
NC_035085.1	10415250	.	C	T	.	.	MAF_USDA=12.5
NC_035085.1	10415301	.	A	T	.	.	MAF_INRAE=10.526;MAF_USDA=16.471
NC_035085.1	10415343	.	T	A	.	.	MAF_USDA=1.639
NC_035085.1	10415365	.	A	C	.	.	MAF_INRAE=4.43;MAF_USDA=26.471
NC_035085.1	10415370	.	G	A	.	.	MAF_INRAE=1.667
NC_035085.1	10415417	.	C	G	.	.	MAF_INRAE=29.747;MAF_USDA=29.412
NC_035085.1	10415613	.	C	A	.	.	MAF_INRAE=28.481;MAF_USDA=32.941
NC_035085.1	10415630	.	G	C	.	.	MAF_INRAE=8.228;MAF_USDA=7.647
NC_035085.1	10415640	.	A	G	.	.	MAF_INRAE=4.43;MAF_USDA=18.824
NC_035085.1	10415659	.	T	C	.	.	MAF_USDA=13.115
NC_035085.1	10415739	.	A	C	.	.	MAF_INRAE=33.544;MAF_USDA=14.706
NC_035085.1	10415756	.	C	T	.	.	MAF_USDA=3.529
NC_035085.1	10415758	.	G	T	.	.	MAF_USDA=3.529
NC_035085.1	10415766	.	G	A	.	.	MAF_INRAE=4.43;MAF_USDA=17.262
NC_035085.1	10415773	.	T	G	.	.	MAF_INRAE=4.43;MAF_USDA=17.857
NC_035085.1	10415777	.	G	A	.	.	MAF_USDA=17.262
NC_035085.1	10415869	.	T	C	.	.	MAF_USDA=1.639
NC_035085.1	10415883	.	C	G	.	.	MAF_USDA=12.353
NC_035085.1	10416067	.	G	A	.	.	MAF_USDA=2.459
NC_035085.1	10416198	.	C	T	.	.	MAF_USDA=1.639
NC_035085.1	10416281	.	A	C	.	.	MAF_USDA=2.459
NC_035085.1	10416402	.	T	A	.	.	MAF_INRAE=3.333;MAF_USDA=12.941
NC_035085.1	10416408	.	A	T	.	.	MAF_USDA=1.639
NC_035085.1	10416440	.	G	A	.	.	MAF_USDA=4.762
NC_035085.1	10416448	.	G	T	.	.	MAF_USDA=4.167
NC_035085.1	10417442	.	T	G	.	.	MAF_USDA=14.706
NC_035085.1	10417500	.	C	T	.	.	MAF_USDA=1.639
NC_035085.1	10417520	.	A	T	.	.	MAF_USDA=2.083
NC_035085.1	10417525	.	G	T	.	.	MAF_INRAE=10.526;MAF_USDA=5.738
NC_035085.1	10417605	.	G	A	.	.	MAF_INRAE=29.747;MAF_USDA=36.471
NC_035085.1	10417648	.	G	A	.	.	MAF_USDA=1.639
NC_035085.1	10417658	.	G	T	.	.	MAF_INRAE=20.886;MAF_USDA=32.941
NC_035085.1	10417695	.	C	T	.	.	MAF_USDA=4.706
NC_035085.1	10417770	.	A	G	.	.	MAF_USDA=1.667
NC_035085.1	10417776	.	C	G	.	.	MAF_USDA=4.167
NC_035085.1	10417778	.	A	G	.	.	MAF_INRAE=19.167;MAF_USDA=32.738
NC_035085.1	10417858	.	G	A	.	.	MAF_INRAE=10.526;MAF_USDA=19.643
NC_035085.1	10417899	.	A	T	.	.	MAF_INRAE=30.0
NC_035085.1	10417919	.	C	T	.	.	MAF_INRAE=1.667;MAF_USDA=1.639
NC_035085.1	10418276	.	G	T	.	.	MAF_USDA=5.738
NC_035085.1	10418318	.	C	G	.	.	MAF_USDA=6.25
NC_035085.1	10418331	.	C	A	.	.	MAF_USDA=16.393
NC_035085.1	10418336	.	C	T	.	.	MAF_USDA=10.417
NC_035085.1	10418368	.	A	T	.	.	MAF_USDA=14.118
NC_035085.1	10418385	.	A	G	.	.	MAF_INRAE=1.667;MAF_USDA=22.941
NC_035085.1	10418390	.	A	G	.	.	MAF_INRAE=12.658;MAF_USDA=25.882
NC_035085.1	10418393	.	C	T	.	.	MAF_USDA=2.353
NC_035085.1	10418463	.	G	T	.	.	MAF_USDA=2.941
NC_035085.1	10418482	.	T	C	.	.	MAF_INRAE=4.167
NC_035085.1	10418524	.	C	T	.	.	MAF_USDA=2.5
NC_035085.1	10418550	.	A	C	.	.	MAF_INRAE=5.263;MAF_USDA=36.471
NC_035085.1	10418558	.	G	T	.	.	MAF_INRAE=32.911;MAF_USDA=15.294
NC_035085.1	10418699	.	A	G	.	.	MAF_USDA=28.824
NC_035085.1	10418702	.	A	C	.	.	MAF_INRAE=10.526;MAF_USDA=6.557
NC_035085.1	10418753	.	C	A	.	.	MAF_USDA=2.083
NC_035085.1	10418929	.	C	A	.	.	MAF_INRAE=11.667;MAF_USDA=2.941
NC_035085.1	10418975	.	C	T	.	.	MAF_USDA=6.557
NC_035085.1	10419078	.	G	T	.	.	MAF_USDA=6.25
NC_035085.1	10419169	.	G	T	.	.	MAF_USDA=27.083
NC_035085.1	10419399	.	T	C	.	.	MAF_USDA=20.833
NC_035085.1	10419418	.	C	T	.	.	MAF_USDA=16.667
NC_035085.1	10420562	.	A	T	.	.	MAF_USDA=31.25
NC_035085.1	10420629	.	G	C	.	.	MAF_USDA=12.5
NC_035085.1	10420932	.	C	T	.	.	MAF_USDA=7.831
NC_035085.1	10420988	.	C	T	.	.	MAF_USDA=4.098
NC_035085.1	10421000	.	A	G	.	.	MAF_USDA=1.639
NC_035085.1	10421070	.	A	G	.	.	MAF_USDA=18.75
NC_035085.1	10421078	.	T	C	.	.	MAF_USDA=11.475
NC_035085.1	10421097	.	C	A	.	.	MAF_USDA=20.0
NC_035085.1	10421282	.	G	T	.	.	MAF_USDA=22.917
NC_035085.1	10421296	.	T	A	.	.	MAF_USDA=14.458
NC_035085.1	10421298	.	CAG	CAC	.	.	MAF_USDA=4.167
NC_035085.1	10421329	.	C	A	.	.	MAF_USDA=2.459
NC_035085.1	10421346	.	A	C	.	.	MAF_USDA=2.459
NC_035085.1	10421351	.	T	A	.	.	MAF_USDA=2.459
NC_035085.1	10421356	.	G	A	.	.	MAF_USDA=2.353
NC_035085.1	10421407	.	C	T	.	.	MAF_INRAE=33.544;MAF_USDA=14.118
NC_035085.1	10421415	.	C	T	.	.	MAF_INRAE=10.526
NC_035085.1	10421473	.	T	G	.	.	MAF_INRAE=5.263;MAF_USDA=6.667
NC_035085.1	10421626	.	G	A	.	.	MAF_USDA=13.934
NC_035085.1	10421630	.	A	G	.	.	MAF_USDA=4.918
NC_035085.1	10421776	.	A	G	.	.	MAF_INRAE=33.544;MAF_USDA=17.059
NC_035085.1	10421817	.	T	A	.	.	MAF_USDA=1.639
NC_035085.1	10421820	.	G	A	.	.	MAF_USDA=2.459
NC_035085.1	10421824	.	C	T	.	.	MAF_USDA=7.059
NC_035085.1	10421836	.	G	A	.	.	MAF_INRAE=32.278;MAF_USDA=17.059
NC_035085.1	10421879	.	C	T	.	.	MAF_USDA=2.941
NC_035085.1	10421887	.	G	A	.	.	MAF_INRAE=10.759;MAF_USDA=5.294
NC_035085.1	10421901	.	A	G	.	.	MAF_USDA=3.279
NC_035085.1	10421934	.	C	T	.	.	MAF_INRAE=10.759;MAF_USDA=5.294
NC_035085.1	10421991	.	C	T	.	.	MAF_USDA=11.176
NC_035085.1	10422077	.	G	A	.	.	MAF_USDA=5.738
NC_035085.1	10422084	.	G	A	.	.	MAF_INRAE=32.911;MAF_USDA=17.059
NC_035085.1	10422307	.	A	G	.	.	MAF_INRAE=4.167
NC_035085.1	10422380	.	G	A	.	.	MAF_INRAE=15.19;MAF_USDA=10.588
NC_035085.1	10422389	.	T	G	.	.	MAF_USDA=1.639
NC_035085.1	10422390	.	G	A	.	.	MAF_INRAE=10.526;MAF_USDA=7.377
NC_035085.1	10422423	.	T	C	.	.	MAF_USDA=27.647
NC_035085.1	10422461	.	C	A	.	.	MAF_USDA=9.016
NC_035085.1	10422524	.	C	T	.	.	MAF_INRAE=5.833;MAF_USDA=20.833
NC_035085.1	10422584	.	A	T	.	.	MAF_USDA=4.167
NC_035085.1	10422587	.	T	C	.	.	MAF_INRAE=30.833;MAF_USDA=27.083
NC_035085.1	10422640	.	C	T	.	.	MAF_INRAE=1.667
NC_035085.1	10422793	.	G	T	.	.	MAF_INRAE=10.526
NC_035085.1	10424410	.	T	C	.	.	MAF_INRAE=3.333;MAF_USDA=15.882
NC_035085.1	10424500	.	A	G	.	.	MAF_USDA=1.639
NC_035085.1	10424572	.	G	T	.	.	MAF_USDA=1.639
NC_035085.1	10424658	.	G	A	.	.	MAF_INRAE=3.333;MAF_USDA=13.529
NC_035085.1	10424732	.	G	A	.	.	MAF_INRAE=4.167;MAF_USDA=2.459
NC_035085.1	10424739	.	T	G	.	.	MAF_USDA=2.459
NC_035085.1	10424811	.	G	C	.	.	MAF_USDA=2.459
NC_035085.1	10424838	.	A	C	.	.	MAF_USDA=2.459
NC_035085.1	10424919	.	G	A	.	.	MAF_INRAE=27.215;MAF_USDA=48.824
NC_035085.1	10424923	.	C	T	.	.	MAF_USDA=16.393
NC_035085.1	10425123	.	G	A	.	.	MAF_INRAE=4.167;MAF_USDA=1.639
NC_035085.1	10425180	.	T	C	.	.	MAF_INRAE=3.333
NC_035085.1	10425184	.	T	C	.	.	MAF_INRAE=3.333
NC_035085.1	10425194	.	T	A	.	.	MAF_INRAE=2.5
NC_035085.1	10425285	.	T	C	.	.	MAF_INRAE=20.833
NC_035085.1	10425357	.	C	A	.	.	MAF_USDA=4.918
NC_035085.1	10427090	.	C	T	.	.	MAF_USDA=22.917
NC_035085.1	10427099	.	A	C	.	.	MAF_USDA=3.279
NC_035085.1	10427112	.	T	C	.	.	MAF_USDA=22.917
NC_035085.1	10427169	.	CTAT	CTAC	.	.	MAF_USDA=18.75
NC_035085.1	10427326	.	C	T	.	.	MAF_USDA=41.667
NC_035085.1	10427352	.	C	T	.	.	MAF_USDA=33.333
NC_035085.1	10427508	.	C	A	.	.	MAF_USDA=4.918
NC_035085.1	10427666	.	T	A	.	.	MAF_INRAE=11.392
NC_035085.1	10427674	.	T	A	.	.	MAF_INRAE=36.842
NC_035085.1	10427703	.	G	T	.	.	MAF_USDA=3.279
NC_035085.1	10427707	.	T	C	.	.	MAF_INRAE=36.842;MAF_USDA=46.471
NC_035085.1	10427716	.	T	G	.	.	MAF_INRAE=36.842;MAF_USDA=47.059
NC_035085.1	10427746	.	G	T	.	.	MAF_USDA=1.639
NC_035085.1	10427768	.	C	T	.	.	MAF_INRAE=10.526
NC_035085.1	10429630	.	A	T	.	.	MAF_INRAE=4.167;MAF_USDA=7.059
NC_035085.1	10429855	.	G	A	.	.	MAF_USDA=2.459
NC_035085.1	10429891	.	G	T	.	.	MAF_USDA=2.083
NC_035085.1	10429892	.	C	T	.	.	MAF_USDA=2.083
NC_035085.1	10429932	.	C	T	.	.	MAF_USDA=1.639
NC_035085.1	10429978	.	C	A	.	.	MAF_USDA=8.235
NC_035085.1	10430036	.	T	G	.	.	MAF_INRAE=32.911;MAF_USDA=15.294
NC_035085.1	10430049	.	T	A	.	.	MAF_INRAE=20.833;MAF_USDA=45.833
NC_035085.1	10430084	.	C	A	.	.	MAF_INRAE=1.667
NC_035085.1	10430170	.	G	T	.	.	MAF_INRAE=29.747;MAF_USDA=41.667
NC_035085.1	10430217	.	A	T	.	.	MAF_USDA=6.25
NC_035085.1	10430220	.	A	G	.	.	MAF_USDA=4.167
NC_035085.1	10430222	.	C	T	.	.	MAF_USDA=4.167
NC_035085.1	10430226	.	G	T	.	.	MAF_USDA=6.25
NC_035085.1	10430325	.	G	C	.	.	MAF_USDA=43.75
NC_035085.1	10430329	.	A	T	.	.	MAF_USDA=6.25
NC_035085.1	10430365	.	A	T	.	.	MAF_USDA=22.917
NC_035085.1	10430431	.	G	A	.	.	MAF_USDA=18.072
NC_035085.1	10430450	.	C	A	.	.	MAF_INRAE=1.667
NC_035085.1	10430458	.	A	T	.	.	MAF_USDA=7.059
NC_035085.1	10430479	.	C	A	.	.	MAF_USDA=3.279
NC_035085.1	10430493	.	G	A	.	.	MAF_INRAE=33.544;MAF_USDA=27.083
NC_035085.1	10430517	.	T	G	.	.	MAF_INRAE=5.263;MAF_USDA=3.279
NC_035085.1	10430536	.	G	A	.	.	MAF_USDA=41.667
NC_035085.1	10430655	.	C	A	.	.	MAF_USDA=2.459
NC_035085.1	10430680	.	G	T	.	.	MAF_USDA=8.235
NC_035085.1	10430746	.	T	C	.	.	MAF_USDA=1.639
NC_035085.1	10430775	.	G	A	.	.	MAF_INRAE=4.43;MAF_USDA=15.882
NC_035085.1	10430776	.	C	A	.	.	MAF_INRAE=29.167;MAF_USDA=32.353
NC_035085.1	10430779	.	C	A	.	.	MAF_USDA=4.098
NC_035085.1	10430822	.	C	A	.	.	MAF_USDA=4.098
NC_035085.1	10430832	.	T	G	.	.	MAF_USDA=4.118
NC_035085.1	10430863	.	C	A	.	.	MAF_INRAE=42.105;MAF_USDA=16.471
NC_035085.1	10430901	.	T	A	.	.	MAF_USDA=4.167
NC_035085.1	10430961	.	T	G	.	.	MAF_USDA=2.083
NC_035085.1	10430981	.	A	C	.	.	MAF_USDA=5.0
NC_035085.1	10431013	.	A	G	.	.	MAF_USDA=4.762
NC_035085.1	10431055	.	C	T	.	.	MAF_INRAE=42.105;MAF_USDA=15.663
NC_035085.1	10431258	.	G	T	.	.	MAF_USDA=16.667
NC_035085.1	10431396	.	C	A	.	.	MAF_USDA=4.167
NC_035085.1	10432027	.	A	T	.	.	MAF_USDA=10.417
NC_035085.1	10432028	.	A	G	.	.	MAF_USDA=18.75
NC_035085.1	10432038	.	G	T	.	.	MAF_USDA=22.917
NC_035085.1	10432102	.	G	A	.	.	MAF_USDA=2.439
NC_035085.1	10432109	.	C	G	.	.	MAF_USDA=2.439
NC_035085.1	10432114	.	A	G	.	.	MAF_USDA=2.439
NC_035085.1	10432116	.	C	T	.	.	MAF_USDA=2.586
NC_035085.1	10432246	.	A	T	.	.	MAF_USDA=1.724
NC_035085.1	10433011	.	G	T	.	.	MAF_USDA=32.609
NC_035085.1	10433154	.	A	G	.	.	MAF_INRAE=5.263
NC_035085.1	10433169	.	C	A	.	.	MAF_USDA=30.435
NC_035085.1	10433218	.	T	G	.	.	MAF_USDA=4.348
NC_035085.1	10433394	.	C	T	.	.	MAF_INRAE=5.263;MAF_USDA=4.098
NC_035085.1	10433424	.	A	T	.	.	MAF_INRAE=2.5
NC_035085.1	10433426	.	A	T	.	.	MAF_USDA=1.639
NC_035085.1	10433465	.	A	G	.	.	MAF_INRAE=32.911;MAF_USDA=30.0
NC_035085.1	10433468	.	G	T	.	.	MAF_USDA=1.639
NC_035085.1	10433610	.	A	T	.	.	MAF_USDA=20.588
NC_035085.1	10433613	.	A	T	.	.	MAF_USDA=1.639
NC_035085.1	10433630	.	G	T	.	.	MAF_INRAE=32.278;MAF_USDA=15.294
NC_035085.1	10433667	.	C	G	.	.	MAF_INRAE=5.263;MAF_USDA=4.098
NC_035085.1	10433678	.	C	G	.	.	MAF_USDA=4.918
NC_035085.1	10433686	.	G	A	.	.	MAF_USDA=20.0
NC_035085.1	10433701	.	C	T	.	.	MAF_INRAE=5.263;MAF_USDA=14.706
NC_035085.1	10433774	.	T	A	.	.	MAF_USDA=4.706
NC_035085.1	10433891	.	G	T	.	.	MAF_INRAE=31.646;MAF_USDA=39.286
NC_035085.1	10433900	.	C	T	.	.	MAF_USDA=8.929
NC_035085.1	10433917	.	T	C	.	.	MAF_USDA=5.0
NC_035085.1	10433918	.	C	A	.	.	MAF_INRAE=4.167;MAF_USDA=8.929
NC_035085.1	10433951	.	C	T	.	.	MAF_USDA=4.167
NC_035085.1	10433999	.	T	C	.	.	MAF_USDA=8.235
NC_035085.1	10434064	.	G	A	.	.	MAF_INRAE=30.38;MAF_USDA=37.059
NC_035085.1	10434176	.	C	T	.	.	MAF_USDA=17.059
NC_035085.1	10434221	.	G	T	.	.	MAF_USDA=20.833
NC_035085.1	10435609	.	G	A	.	.	MAF_INRAE=42.105;MAF_USDA=27.083
NC_035085.1	10435612	.	C	T	.	.	MAF_USDA=29.878
NC_035085.1	10435620	.	G	T	.	.	MAF_INRAE=15.789;MAF_USDA=6.024
NC_035085.1	10435625	.	G	T	.	.	MAF_USDA=6.25
NC_035085.1	10435704	.	G	A	.	.	MAF_USDA=8.333
NC_035085.1	10435753	.	C	T	.	.	MAF_USDA=3.279
NC_035085.1	10435756	.	A	G	.	.	MAF_INRAE=36.842;MAF_USDA=38.824
NC_035085.1	10435782	.	C	T	.	.	MAF_USDA=1.639
NC_035085.1	10435810	.	G	T	.	.	MAF_USDA=4.918
NC_035085.1	10435853	.	C	T	.	.	MAF_USDA=6.557
NC_035085.1	10435857	.	T	G	.	.	MAF_INRAE=31.013;MAF_USDA=22.941
NC_035085.1	10435899	.	G	T	.	.	MAF_USDA=1.639
NC_035085.1	10435933	.	A	G	.	.	MAF_INRAE=29.114;MAF_USDA=34.706
NC_035085.1	10436043	.	G	A	.	.	MAF_USDA=1.639
NC_035085.1	10436057	.	C	T	.	.	MAF_USDA=5.882
NC_035085.1	10436075	.	C	T	.	.	MAF_USDA=8.235
NC_035085.1	10436124	.	T	G	.	.	MAF_USDA=12.353
NC_035085.1	10436130	.	G	A	.	.	MAF_USDA=2.459
NC_035085.1	10436137	.	G	C	.	.	MAF_USDA=1.639
NC_035085.1	10436142	.	C	T	.	.	MAF_USDA=8.235
NC_035085.1	10436173	.	T	C	.	.	MAF_USDA=25.0
NC_035085.1	10436204	.	T	C	.	.	MAF_USDA=35.417
NC_035085.1	10436216	.	A	G	.	.	MAF_USDA=20.833
NC_035085.1	10436349	.	G	T	.	.	MAF_USDA=28.571
NC_035085.1	10436447	.	C	G	.	.	MAF_USDA=20.833
NC_035085.1	10436469	.	A	G	.	.	MAF_USDA=3.279
NC_035085.1	10436483	.	C	A	.	.	MAF_USDA=22.917
NC_035085.1	10436487	.	A	G	.	.	MAF_USDA=4.118
NC_035085.1	10436500	.	G	A	.	.	MAF_USDA=3.279
NC_035085.1	10436630	.	T	C	.	.	MAF_INRAE=10.526;MAF_USDA=6.471
NC_035085.1	10436973	.	C	T	.	.	MAF_USDA=1.639
NC_035085.1	10436990	.	T	A	.	.	MAF_INRAE=26.316;MAF_USDA=47.917
NC_035085.1	10437049	.	C	A	.	.	MAF_INRAE=5.263
NC_035085.1	10437146	.	G	A	.	.	MAF_USDA=33.333
NC_035085.1	10437347	.	A	T	.	.	MAF_USDA=21.176
NC_035085.1	10437348	.	T	G	.	.	MAF_USDA=21.765
NC_035085.1	10437355	.	G	T	.	.	MAF_USDA=3.279
NC_035085.1	10437468	.	A	T	.	.	MAF_USDA=4.098
NC_035085.1	10437495	.	G	A	.	.	MAF_USDA=3.279
NC_035085.1	10437643	.	C	G	.	.	MAF_USDA=2.459
NC_035085.1	10437647	.	T	G	.	.	MAF_USDA=2.459
NC_035085.1	10437674	.	T	A	.	.	MAF_USDA=2.941
NC_035085.1	10437709	.	T	C	.	.	MAF_USDA=3.279
NC_035085.1	10437777	.	G	T	.	.	MAF_INRAE=12.5;MAF_USDA=21.176
NC_035085.1	10437809	.	T	C	.	.	MAF_USDA=4.098
NC_035085.1	10437823	.	C	T	.	.	MAF_INRAE=31.013;MAF_USDA=18.824
NC_035085.1	10437844	.	G	A	.	.	MAF_USDA=4.706
NC_035085.1	10437866	.	T	G	.	.	MAF_INRAE=32.911;MAF_USDA=15.882
NC_035085.1	10437994	.	T	C	.	.	MAF_INRAE=1.667
NC_035085.1	10438006	.	G	T	.	.	MAF_INRAE=1.667
NC_035085.1	10438149	.	A	C	.	.	MAF_USDA=2.941
NC_035085.1	10438184	.	A	C	.	.	MAF_USDA=6.557
NC_035085.1	10438189	.	T	A	.	.	MAF_USDA=7.647
NC_035085.1	10438194	.	C	G	.	.	MAF_INRAE=8.333
NC_035085.1	10438302	.	C	A	.	.	MAF_INRAE=3.333;MAF_USDA=6.25
NC_035085.1	10438497	.	G	A	.	.	MAF_USDA=15.294
NC_035085.1	10438517	.	A	G	.	.	MAF_INRAE=6.962;MAF_USDA=3.529
NC_035085.1	10438553	.	C	T	.	.	MAF_USDA=2.381
NC_035085.1	10438567	.	C	T	.	.	MAF_USDA=1.667
NC_035085.1	10438630	.	T	C	.	.	MAF_INRAE=13.924;MAF_USDA=44.118
NC_035085.1	10438652	.	T	A	.	.	MAF_INRAE=5.696;MAF_USDA=8.824
NC_035085.1	10438767	.	A	T	.	.	MAF_INRAE=32.278;MAF_USDA=31.765
NC_035085.1	10438772	.	C	T	.	.	MAF_USDA=1.639
NC_035085.1	10438785	.	G	A	.	.	MAF_USDA=7.377
NC_035085.1	10438788	.	T	C	.	.	MAF_USDA=9.016
NC_035085.1	10438802	.	T	C	.	.	MAF_INRAE=10.759;MAF_USDA=23.529
NC_035085.1	10438816	.	T	A	.	.	MAF_INRAE=13.291;MAF_USDA=33.529
NC_035085.1	10438826	.	G	A	.	.	MAF_INRAE=10.833;MAF_USDA=32.353
NC_035085.1	10438834	.	A	T	.	.	MAF_USDA=10.417
NC_035085.1	10438840	.	G	A	.	.	MAF_INRAE=5.263;MAF_USDA=4.098
NC_035085.1	10438866	.	G	T	.	.	MAF_USDA=3.279
NC_035085.1	10438867	.	G	C	.	.	MAF_USDA=4.098
NC_035085.1	10438937	.	C	G	.	.	MAF_USDA=5.738
NC_035085.1	10438955	.	G	C	.	.	MAF_INRAE=10.833;MAF_USDA=15.294
NC_035085.1	10438961	.	C	A	.	.	MAF_INRAE=15.789;MAF_USDA=2.459
NC_035085.1	10438996	.	G	A	.	.	MAF_USDA=1.639
NC_035085.1	10439004	.	C	T	.	.	MAF_USDA=29.412
NC_035085.1	10439006	.	A	T	.	.	MAF_USDA=29.412
NC_035085.1	10439010	.	T	A	.	.	MAF_INRAE=5.263;MAF_USDA=10.417
NC_035085.1	10439011	.	T	A	.	.	MAF_USDA=30.0
NC_035085.1	10439038	.	G	T	.	.	MAF_INRAE=10.759;MAF_USDA=6.471
NC_035085.1	10439062	.	C	T	.	.	MAF_INRAE=1.667;MAF_USDA=3.529
NC_035085.1	10439063	.	T	G	.	.	MAF_INRAE=16.456;MAF_USDA=41.765
NC_035085.1	10439083	.	C	T	.	.	MAF_INRAE=8.228;MAF_USDA=6.471
NC_035085.1	10439103	.	G	A	.	.	MAF_INRAE=10.759;MAF_USDA=13.529
NC_035085.1	10439119	.	G	T	.	.	MAF_USDA=2.459
NC_035085.1	10439125	.	G	A	.	.	MAF_INRAE=1.667
NC_035085.1	10439130	.	T	A	.	.	MAF_INRAE=29.114;MAF_USDA=23.529
NC_035085.1	10439192	.	C	T	.	.	MAF_USDA=31.25
NC_035085.1	10439199	.	C	T	.	.	MAF_USDA=31.25
NC_035085.1	10439207	.	T	A	.	.	MAF_INRAE=20.253;MAF_USDA=22.917
NC_035085.1	10439208	.	A	T	.	.	MAF_USDA=1.786
NC_035085.1	10439233	.	T	G	.	.	MAF_INRAE=24.051;MAF_USDA=30.588
NC_035085.1	10439285	.	AATATATAGAATT	AATATATAGAATA	.	.	MAF_USDA=50.0
NC_035085.1	10439320	.	G	A	.	.	MAF_USDA=4.918
NC_035085.1	10439345	.	G	A	.	.	MAF_USDA=1.639
NC_035085.1	10439477	.	C	G	.	.	MAF_USDA=8.333
NC_035085.1	10439548	.	A	G	.	.	MAF_USDA=3.279
NC_035085.1	10439568	.	G	T	.	.	MAF_USDA=2.459
NC_035085.1	10439577	.	T	A	.	.	MAF_USDA=47.647
NC_035085.1	10439581	.	T	C	.	.	MAF_USDA=20.588
NC_035085.1	10439587	.	T	A	.	.	MAF_USDA=1.639
NC_035085.1	10439602	.	C	T	.	.	MAF_USDA=7.377
NC_035085.1	10439604	.	C	T	.	.	MAF_USDA=9.016
NC_035085.1	10439605	.	T	G	.	.	MAF_USDA=8.197
NC_035085.1	10439631	.	C	A	.	.	MAF_INRAE=15.789;MAF_USDA=4.098
NC_035085.1	10439632	.	G	A	.	.	MAF_USDA=8.235
NC_035085.1	10439670	.	A	T	.	.	MAF_USDA=2.459
NC_035085.1	10439748	.	C	T	.	.	MAF_INRAE=5.263;MAF_USDA=5.738
NC_035085.1	10439801	.	C	T	.	.	MAF_INRAE=9.167
NC_035085.1	10439859	.	C	A	.	.	MAF_USDA=2.459
NC_035085.1	10439923	.	T	A	.	.	MAF_INRAE=2.532
NC_035085.1	10439979	.	C	A	.	.	MAF_USDA=7.377
NC_035085.1	10439980	.	G	A	.	.	MAF_USDA=2.459
NC_035085.1	10439983	.	G	T	.	.	MAF_USDA=6.25
NC_035085.1	10440079	.	C	T	.	.	MAF_USDA=14.118
NC_035085.1	10440090	.	G	A	.	.	MAF_INRAE=29.114;MAF_USDA=42.941
NC_035085.1	10440103	.	T	C	.	.	MAF_USDA=2.459
NC_035085.1	10440106	.	C	T	.	.	MAF_USDA=1.639
NC_035085.1	10440133	.	C	A	.	.	MAF_INRAE=27.848;MAF_USDA=45.082
NC_035085.1	10440207	.	A	C	.	.	MAF_INRAE=36.842
NC_035085.1	10440261	.	A	G	.	.	MAF_USDA=1.639
NC_035085.1	10440326	.	C	T	.	.	MAF_INRAE=29.114;MAF_USDA=43.529
NC_035085.1	10440344	.	C	T	.	.	MAF_INRAE=29.114;MAF_USDA=42.353
NC_035085.1	10440400	.	G	A	.	.	MAF_INRAE=10.526;MAF_USDA=22.951
NC_035085.1	10440418	.	A	G	.	.	MAF_INRAE=36.842;MAF_USDA=48.824
NC_035085.1	10440523	.	A	C	.	.	MAF_USDA=2.459
NC_035085.1	10440524	.	T	G	.	.	MAF_USDA=9.016
NC_035085.1	10440551	.	G	A	.	.	MAF_INRAE=29.114;MAF_USDA=41.765
NC_035085.1	10440625	.	T	A	.	.	MAF_INRAE=13.333;MAF_USDA=8.235
NC_035085.1	10440631	.	C	G	.	.	MAF_USDA=4.098
NC_035085.1	10440692	.	G	T	.	.	MAF_USDA=1.639
NC_035085.1	10440729	.	C	T	.	.	MAF_INRAE=8.333
NC_035085.1	10440743	.	T	C	.	.	MAF_USDA=1.639
NC_035085.1	10440778	.	A	C	.	.	MAF_INRAE=2.532;MAF_USDA=9.836
NC_035085.1	10440827	.	C	T	.	.	MAF_USDA=2.353
NC_035085.1	10440828	.	G	A	.	.	MAF_INRAE=8.228;MAF_USDA=5.294
NC_035085.1	10440834	.	A	G	.	.	MAF_INRAE=2.532;MAF_USDA=5.738
NC_035085.1	10440866	.	T	C	.	.	MAF_USDA=6.25
NC_035085.1	10440877	.	C	A	.	.	MAF_INRAE=4.167
NC_035085.1	10440885	.	G	T	.	.	MAF_INRAE=2.532;MAF_USDA=4.098
NC_035085.1	10440935	.	T	G	.	.	MAF_USDA=1.639
NC_035085.1	10440939	.	T	C	.	.	MAF_USDA=4.098
NC_035085.1	10440956	.	G	A	.	.	MAF_INRAE=10.526;MAF_USDA=1.639
NC_035085.1	10440973	.	T	G	.	.	MAF_USDA=2.459
NC_035085.1	10441028	.	T	G	.	.	MAF_USDA=1.639
NC_035085.1	10441032	.	C	T	.	.	MAF_USDA=2.459
NC_035085.1	10441033	.	G	A	.	.	MAF_INRAE=26.582;MAF_USDA=34.118
NC_035085.1	10441089	.	T	C	.	.	MAF_USDA=7.059
NC_035085.1	10441101	.	A	C	.	.	MAF_USDA=1.639
NC_035085.1	10441110	.	C	T	.	.	MAF_USDA=2.459
NC_035085.1	10441136	.	C	A	.	.	MAF_INRAE=2.532;MAF_USDA=7.377
NC_035085.1	10441137	.	T	G	.	.	MAF_USDA=2.083
NC_035085.1	10441141	.	T	A	.	.	MAF_USDA=7.377
NC_035085.1	10441155	.	G	T	.	.	MAF_USDA=4.098
NC_035085.1	10441160	.	A	G	.	.	MAF_USDA=13.115
NC_035085.1	10441168	.	C	A	.	.	MAF_INRAE=29.114;MAF_USDA=44.118
NC_035085.1	10441172	.	A	T	.	.	MAF_USDA=7.059
NC_035085.1	10441175	.	A	G	.	.	MAF_USDA=7.059
NC_035085.1	10441193	.	A	G	.	.	MAF_INRAE=2.532;MAF_USDA=7.377
NC_035085.1	10441207	.	C	T	.	.	MAF_USDA=8.824
NC_035085.1	10441211	.	G	A	.	.	MAF_USDA=4.918
NC_035085.1	10441220	.	A	C	.	.	MAF_USDA=7.377
NC_035085.1	10441223	.	A	C	.	.	MAF_USDA=5.738
NC_035085.1	10441231	.	C	T	.	.	MAF_USDA=1.639
NC_035085.1	10441259	.	T	A	.	.	MAF_INRAE=11.392;MAF_USDA=40.588
NC_035085.1	10441290	.	T	A	.	.	MAF_INRAE=29.114;MAF_USDA=44.706
NC_035085.1	10441291	.	G	A	.	.	MAF_USDA=4.918
NC_035085.1	10441304	.	G	A	.	.	MAF_INRAE=14.557;MAF_USDA=42.941
NC_035085.1	10441322	.	G	T	.	.	MAF_USDA=2.941
NC_035085.1	10441325	.	G	A	.	.	MAF_INRAE=2.532;MAF_USDA=4.098
NC_035085.1	10441411	.	T	A	.	.	MAF_USDA=2.459
NC_035085.1	10441483	.	T	A	.	.	MAF_USDA=1.639
NC_035085.1	10441542	.	T	G	.	.	MAF_USDA=2.459
NC_035085.1	10441568	.	C	A	.	.	MAF_USDA=1.639
NC_035085.1	10441589	.	G	C	.	.	MAF_INRAE=29.747;MAF_USDA=46.471
NC_035085.1	10441625	.	A	T	.	.	MAF_USDA=2.353
NC_035085.1	10441628	.	A	T	.	.	MAF_INRAE=10.526;MAF_USDA=25.294
NC_035085.1	10441629	.	G	T	.	.	MAF_USDA=4.098
NC_035085.1	10441631	.	A	G	.	.	MAF_INRAE=1.667;MAF_USDA=4.098
NC_035085.1	10441661	.	A	T	.	.	MAF_INRAE=15.19;MAF_USDA=48.235
NC_035085.1	10441668	.	C	T	.	.	MAF_INRAE=4.167
NC_035085.1	10441669	.	G	A	.	.	MAF_INRAE=19.62;MAF_USDA=38.824
NC_035085.1	10441673	.	A	C	.	.	MAF_INRAE=8.228;MAF_USDA=5.294
NC_035085.1	10441677	.	G	A	.	.	MAF_USDA=1.639
NC_035085.1	10441683	.	A	C	.	.	MAF_USDA=1.639
NC_035085.1	10441722	.	G	A	.	.	MAF_INRAE=42.105
NC_035085.1	10441739	.	C	A	.	.	MAF_USDA=11.765
NC_035085.1	10441742	.	T	C	.	.	MAF_INRAE=29.114;MAF_USDA=36.471
NC_035085.1	10441746	.	T	C	.	.	MAF_INRAE=25.0;MAF_USDA=35.294
NC_035085.1	10441807	.	G	A	.	.	MAF_USDA=1.639
NC_035085.1	10441812	.	C	T	.	.	MAF_INRAE=29.114;MAF_USDA=37.059
NC_035085.1	10441813	.	G	A	.	.	MAF_INRAE=12.025;MAF_USDA=16.393
NC_035085.1	10441917	.	C	T	.	.	MAF_USDA=4.098
NC_035085.1	10441965	.	A	C	.	.	MAF_INRAE=42.105
NC_035085.1	10441971	.	A	G	.	.	MAF_INRAE=42.105
NC_035085.1	10442056	.	T	C	.	.	MAF_INRAE=17.722;MAF_USDA=49.412
NC_035085.1	10442133	.	A	G	.	.	MAF_USDA=3.529
NC_035085.1	10442220	.	T	G	.	.	MAF_INRAE=29.114;MAF_USDA=34.706
NC_035085.1	10442257	.	G	T	.	.	MAF_USDA=4.918
NC_035085.1	10442299	.	C	A	.	.	MAF_INRAE=8.228;MAF_USDA=5.294
NC_035085.1	10442314	.	G	T	.	.	MAF_INRAE=29.114;MAF_USDA=35.882
NC_035085.1	10442368	.	A	T	.	.	MAF_INRAE=26.582;MAF_USDA=44.118
NC_035085.1	10442372	.	G	A	.	.	MAF_INRAE=25.0;MAF_USDA=34.706
NC_035085.1	10442384	.	G	A	.	.	MAF_INRAE=42.105
NC_035085.1	10442432	.	G	T	.	.	MAF_INRAE=29.114;MAF_USDA=35.882
NC_035085.1	10442446	.	T	A	.	.	MAF_USDA=2.459
NC_035085.1	10442463	.	T	A	.	.	MAF_USDA=1.639
NC_035085.1	10442466	.	A	G	.	.	MAF_INRAE=19.62;MAF_USDA=45.294
NC_035085.1	10442532	.	A	G	.	.	MAF_INRAE=29.114;MAF_USDA=34.706
NC_035085.1	10442550	.	A	G	.	.	MAF_INRAE=29.114;MAF_USDA=35.294
NC_035085.1	10442552	.	G	T	.	.	MAF_INRAE=25.0;MAF_USDA=35.882
NC_035085.1	10442584	.	C	A	.	.	MAF_INRAE=12.5;MAF_USDA=14.754
NC_035085.1	10442621	.	G	T	.	.	MAF_INRAE=4.167;MAF_USDA=6.557
NC_035085.1	10442641	.	G	T	.	.	MAF_INRAE=32.278;MAF_USDA=15.294
NC_035085.1	10442684	.	G	T	.	.	MAF_INRAE=19.62;MAF_USDA=45.882
NC_035085.1	10442702	.	T	G	.	.	MAF_INRAE=12.5;MAF_USDA=15.574
NC_035085.1	10442741	.	C	A	.	.	MAF_INRAE=10.526;MAF_USDA=1.639
NC_035085.1	10442773	.	T	A	.	.	MAF_INRAE=29.114;MAF_USDA=34.118
NC_035085.1	10442849	.	C	T	.	.	MAF_INRAE=5.696;MAF_USDA=42.353
NC_035085.1	10442878	.	A	C	.	.	MAF_INRAE=29.747;MAF_USDA=41.667
NC_035085.1	10442922	.	T	A	.	.	MAF_INRAE=12.5;MAF_USDA=14.754
NC_035085.1	10443011	.	A	C	.	.	MAF_INRAE=21.519;MAF_USDA=42.941
NC_035085.1	10443067	.	G	T	.	.	MAF_USDA=2.459
NC_035085.1	10443078	.	A	T	.	.	MAF_INRAE=20.253;MAF_USDA=44.118
NC_035085.1	10443084	.	T	C	.	.	MAF_INRAE=11.667;MAF_USDA=14.754
NC_035085.1	10443086	.	C	T	.	.	MAF_USDA=2.353
NC_035085.1	10443091	.	C	T	.	.	MAF_USDA=2.459
NC_035085.1	10443202	.	A	C	.	.	MAF_USDA=11.765
NC_035085.1	10443307	.	G	C	.	.	MAF_USDA=4.918
NC_035085.1	10443382	.	AC	AA	.	.	MAF_USDA=37.5
NC_035085.1	10443383	.	C	A	.	.	MAF_INRAE=42.105
NC_035085.1	10443410	.	C	A	.	.	MAF_INRAE=44.737;MAF_USDA=43.75
NC_035085.1	10443415	.	T	C	.	.	MAF_INRAE=44.737;MAF_USDA=45.833
NC_035085.1	10443464	.	A	T	.	.	MAF_USDA=1.639
NC_035085.1	10443466	.	T	C	.	.	MAF_INRAE=10.526;MAF_USDA=22.892
NC_035085.1	10443467	.	G	A	.	.	MAF_USDA=11.475
NC_035085.1	10443500	.	G	A	.	.	MAF_USDA=3.279
NC_035085.1	10443509	.	T	A	.	.	MAF_INRAE=42.105;MAF_USDA=31.176
NC_035085.1	10443524	.	G	C	.	.	MAF_USDA=22.917
NC_035085.1	10443577	.	T	C	.	.	MAF_INRAE=42.105;MAF_USDA=35.714
NC_035085.1	10443605	.	C	A	.	.	MAF_USDA=1.639
NC_035085.1	10443624	.	C	T	.	.	MAF_INRAE=21.053;MAF_USDA=19.412
NC_035085.1	10443647	.	C	A	.	.	MAF_INRAE=21.053;MAF_USDA=14.118
NC_035085.1	10443648	.	A	G	.	.	MAF_USDA=47.647
NC_035085.1	10443669	.	G	A	.	.	MAF_USDA=3.529
NC_035085.1	10443792	.	C	T	.	.	MAF_USDA=4.918
NC_035085.1	10443826	.	T	G	.	.	MAF_USDA=2.459
NC_035085.1	10443859	.	A	C	.	.	MAF_USDA=4.098
NC_035085.1	10443906	.	C	A	.	.	MAF_USDA=6.25
NC_035085.1	10443909	.	A	C	.	.	MAF_INRAE=19.62;MAF_USDA=25.294
NC_035085.1	10443913	.	G	T	.	.	MAF_INRAE=10.526;MAF_USDA=1.639
NC_035085.1	10443937	.	A	T	.	.	MAF_INRAE=19.62;MAF_USDA=26.471
NC_035085.1	10443961	.	T	C	.	.	MAF_USDA=1.639
NC_035085.1	10443964	.	G	A	.	.	MAF_INRAE=29.114;MAF_USDA=21.176
NC_035085.1	10444066	.	T	C	.	.	MAF_INRAE=7.595;MAF_USDA=2.459
NC_035085.1	10444087	.	G	T	.	.	MAF_INRAE=5.0;MAF_USDA=12.941
NC_035085.1	10444090	.	T	G	.	.	MAF_USDA=11.765
NC_035085.1	10444102	.	T	G	.	.	MAF_INRAE=7.595;MAF_USDA=1.667
NC_035085.1	10444113	.	T	A	.	.	MAF_INRAE=5.0;MAF_USDA=12.941
NC_035085.1	10444161	.	C	A	.	.	MAF_INRAE=15.789;MAF_USDA=41.765
NC_035085.1	10444192	.	C	T	.	.	MAF_INRAE=10.526;MAF_USDA=1.639
NC_035085.1	10444221	.	A	G	.	.	MAF_INRAE=32.278;MAF_USDA=32.941
NC_035085.1	10444230	.	C	T	.	.	MAF_INRAE=7.595;MAF_USDA=1.639
NC_035085.1	10444242	.	G	T	.	.	MAF_INRAE=33.544;MAF_USDA=33.529
NC_035085.1	10444261	.	G	A	.	.	MAF_INRAE=26.582;MAF_USDA=39.412
NC_035085.1	10444311	.	A	C	.	.	MAF_INRAE=21.053;MAF_USDA=49.18
NC_035085.1	10444350	.	T	G	.	.	MAF_INRAE=26.316;MAF_USDA=31.765
NC_035085.1	10444383	.	C	T	.	.	MAF_USDA=8.929
NC_035085.1	10444424	.	G	A	.	.	MAF_USDA=1.639
NC_035085.1	10444435	.	A	C	.	.	MAF_USDA=4.098
NC_035085.1	10444529	.	C	G	.	.	MAF_INRAE=24.051;MAF_USDA=42.353
NC_035085.1	10444535	.	C	A	.	.	MAF_USDA=2.353
NC_035085.1	10444624	.	A	C	.	.	MAF_USDA=1.639
NC_035085.1	10444646	.	T	C	.	.	MAF_USDA=1.639
NC_035085.1	10444799	.	C	A	.	.	MAF_INRAE=10.526;MAF_USDA=10.656
NC_035085.1	10444849	.	C	A	.	.	MAF_INRAE=7.595;MAF_USDA=23.529
NC_035085.1	10444980	.	T	G	.	.	MAF_USDA=2.941
NC_035085.1	10444986	.	C	T	.	.	MAF_USDA=22.917
NC_035085.1	10445019	.	C	A	.	.	MAF_USDA=1.639
NC_035085.1	10445065	.	C	T	.	.	MAF_USDA=6.557
NC_035085.1	10445100	.	A	G	.	.	MAF_USDA=42.941
NC_035085.1	10445836	.	G	C	.	.	MAF_USDA=20.833
NC_035085.1	10445856	.	C	T	.	.	MAF_USDA=4.31
NC_035085.1	10445863	.	C	A	.	.	MAF_USDA=8.434
NC_035085.1	10445896	.	C	T	.	.	MAF_USDA=1.667
NC_035085.1	10445929	.	G	A	.	.	MAF_USDA=32.738
NC_035085.1	10445937	.	T	A	.	.	MAF_USDA=32.143
NC_035085.1	10445944	.	A	T	.	.	MAF_USDA=32.143
NC_035085.1	10445962	.	A	G	.	.	MAF_INRAE=10.526;MAF_USDA=8.333
NC_035085.1	10445978	.	T	C	.	.	MAF_INRAE=15.789
NC_035085.1	10446133	.	A	G	.	.	MAF_INRAE=21.053;MAF_USDA=42.941
NC_035085.1	10446193	.	A	G	.	.	MAF_INRAE=37.342;MAF_USDA=20.588
NC_035085.1	10446197	.	T	A	.	.	MAF_USDA=1.639
NC_035085.1	10446257	.	T	C	.	.	MAF_INRAE=21.519;MAF_USDA=14.118
NC_035085.1	10446265	.	C	T	.	.	MAF_USDA=10.119
NC_035085.1	10446277	.	G	T	.	.	MAF_USDA=31.765
NC_035085.1	10446282	.	C	T	.	.	MAF_USDA=9.412
NC_035085.1	10446295	.	C	A	.	.	MAF_INRAE=5.263;MAF_USDA=2.459
NC_035085.1	10446298	.	G	A	.	.	MAF_INRAE=15.789;MAF_USDA=2.941
NC_035085.1	10446304	.	A	T	.	.	MAF_USDA=9.412
NC_035085.1	10446350	.	G	T	.	.	MAF_INRAE=19.62;MAF_USDA=17.647
NC_035085.1	10446365	.	G	A	.	.	MAF_USDA=31.707
NC_035085.1	10446402	.	T	G	.	.	MAF_USDA=29.167
NC_035085.1	10446444	.	C	A	.	.	MAF_INRAE=18.354;MAF_USDA=17.262
NC_035085.1	10446493	.	C	T	.	.	MAF_USDA=1.639
NC_035085.1	10446505	.	C	T	.	.	MAF_INRAE=15.789;MAF_USDA=34.706
NC_035085.1	10446506	.	T	G	.	.	MAF_USDA=30.588
NC_035085.1	10446513	.	C	G	.	.	MAF_USDA=32.353
NC_035085.1	10446525	.	G	A	.	.	MAF_USDA=29.412
NC_035085.1	10446538	.	T	G	.	.	MAF_INRAE=4.167;MAF_USDA=4.918
NC_035085.1	10446544	.	G	T	.	.	MAF_USDA=1.639
NC_035085.1	10446549	.	C	A	.	.	MAF_USDA=29.412
NC_035085.1	10446588	.	G	A	.	.	MAF_USDA=6.471
NC_035085.1	10446606	.	C	T	.	.	MAF_INRAE=4.167;MAF_USDA=4.098
NC_035085.1	10446608	.	T	C	.	.	MAF_INRAE=10.759;MAF_USDA=9.412
NC_035085.1	10446624	.	G	T	.	.	MAF_INRAE=4.167
NC_035085.1	10446625	.	C	G	.	.	MAF_INRAE=10.759
NC_035085.1	10446711	.	C	A	.	.	MAF_INRAE=10.127;MAF_USDA=6.471
NC_035085.1	10446734	.	C	A	.	.	MAF_USDA=4.167
NC_035085.1	10446752	.	T	A	.	.	MAF_USDA=10.417
NC_035085.1	10446758	.	T	G	.	.	MAF_USDA=30.0
NC_035085.1	10446841	.	G	T	.	.	MAF_USDA=18.75
NC_035085.1	10446853	.	A	C	.	.	MAF_INRAE=8.228;MAF_USDA=11.765
NC_035085.1	10446954	.	C	A	.	.	MAF_INRAE=29.114;MAF_USDA=31.25
NC_035085.1	10446989	.	T	C	.	.	MAF_INRAE=12.025;MAF_USDA=18.75
NC_035085.1	10446996	.	T	C	.	.	MAF_INRAE=5.263;MAF_USDA=7.647
NC_035085.1	10447036	.	T	C	.	.	MAF_INRAE=12.658;MAF_USDA=15.882
NC_035085.1	10447039	.	G	A	.	.	MAF_INRAE=11.667;MAF_USDA=15.882
NC_035085.1	10447042	.	T	G	.	.	MAF_INRAE=8.333
NC_035085.1	10447092	.	T	C	.	.	MAF_INRAE=23.418;MAF_USDA=44.118
NC_035085.1	10447112	.	C	T	.	.	MAF_USDA=29.762
NC_035085.1	10447126	.	G	A	.	.	MAF_USDA=30.833
NC_035085.1	10447142	.	C	T	.	.	MAF_INRAE=1.667
NC_035085.1	10447152	.	C	T	.	.	MAF_USDA=1.695
NC_035085.1	10447153	.	A	T	.	.	MAF_USDA=3.614
NC_035085.1	10447194	.	C	A	.	.	MAF_INRAE=10.127;MAF_USDA=6.25
NC_035085.1	10447216	.	A	G	.	.	MAF_INRAE=22.152;MAF_USDA=31.25
NC_035085.1	10447339	.	A	G	.	.	MAF_INRAE=21.519;MAF_USDA=50.0
NC_035085.1	10447363	.	C	G	.	.	MAF_INRAE=22.785;MAF_USDA=45.783
NC_035085.1	10447366	.	T	C	.	.	MAF_INRAE=2.5
NC_035085.1	10447387	.	T	A	.	.	MAF_USDA=27.647
NC_035085.1	10447395	.	A	C	.	.	MAF_INRAE=10.759;MAF_USDA=7.647
NC_035085.1	10447475	.	G	T	.	.	MAF_INRAE=1.667
NC_035085.1	10447491	.	A	C	.	.	MAF_INRAE=15.789
NC_035085.1	10447535	.	G	T	.	.	MAF_USDA=20.833
NC_035085.1	10447544	.	C	A	.	.	MAF_USDA=2.459
NC_035085.1	10447578	.	T	G	.	.	MAF_USDA=2.459
NC_035085.1	10447590	.	A	C	.	.	MAF_USDA=27.059
NC_035085.1	10447602	.	T	C	.	.	MAF_INRAE=6.667;MAF_USDA=7.377
NC_035085.1	10447604	.	A	C	.	.	MAF_USDA=8.333
NC_035085.1	10447612	.	C	T	.	.	MAF_USDA=2.459
NC_035085.1	10447615	.	C	T	.	.	MAF_USDA=1.639
NC_035085.1	10447617	.	C	A	.	.	MAF_USDA=16.393
NC_035085.1	10447629	.	A	C	.	.	MAF_INRAE=16.667;MAF_USDA=39.412
NC_035085.1	10447637	.	C	A	.	.	MAF_INRAE=4.167
NC_035085.1	10447638	.	C	T	.	.	MAF_INRAE=10.127;MAF_USDA=18.75
NC_035085.1	10447651	.	A	T	.	.	MAF_USDA=14.583
NC_035085.1	10447703	.	T	G	.	.	MAF_USDA=5.738
NC_035085.1	10447711	.	A	G	.	.	MAF_USDA=4.118
NC_035085.1	10447729	.	G	A	.	.	MAF_USDA=35.417
NC_035085.1	10447731	.	C	T	.	.	MAF_USDA=3.279
NC_035085.1	10447736	.	T	A	.	.	MAF_INRAE=7.5;MAF_USDA=4.098
NC_035085.1	10447744	.	A	G	.	.	MAF_INRAE=2.5
NC_035085.1	10447759	.	A	G	.	.	MAF_USDA=1.639
NC_035085.1	10447760	.	A	C	.	.	MAF_USDA=2.459
NC_035085.1	10447765	.	G	A	.	.	MAF_INRAE=9.494;MAF_USDA=6.25
NC_035085.1	10447781	.	G	T	.	.	MAF_USDA=8.197
NC_035085.1	10447782	.	T	G	.	.	MAF_USDA=8.197
NC_035085.1	10447783	.	G	T	.	.	MAF_USDA=7.377
NC_035085.1	10447786	.	A	C	.	.	MAF_USDA=9.836
NC_035085.1	10447792	.	A	G	.	.	MAF_USDA=9.016
NC_035085.1	10447805	.	A	T	.	.	MAF_INRAE=5.0
NC_035085.1	10447828	.	C	T	.	.	MAF_INRAE=17.5
NC_035085.1	10447864	.	C	T	.	.	MAF_USDA=6.25
NC_035085.1	10447874	.	T	C	.	.	MAF_USDA=14.583
NC_035085.1	10447892	.	T	C	.	.	MAF_INRAE=3.333;MAF_USDA=12.5
NC_035085.1	10447900	.	C	T	.	.	MAF_INRAE=13.333;MAF_USDA=42.169
NC_035085.1	10447916	.	C	G	.	.	MAF_USDA=8.333
NC_035085.1	10447975	.	A	G	.	.	MAF_USDA=48.795
NC_035085.1	10447980	.	G	A	.	.	MAF_USDA=6.25
NC_035085.1	10448014	.	G	T	.	.	MAF_INRAE=21.667;MAF_USDA=39.759
NC_035085.1	10448027	.	G	T	.	.	MAF_INRAE=4.167
NC_035085.1	10448033	.	A	G	.	.	MAF_INRAE=8.333
NC_035085.1	10448043	.	A	C	.	.	MAF_USDA=3.333
NC_035085.1	10448057	.	C	T	.	.	MAF_INRAE=8.333;MAF_USDA=6.25
NC_035085.1	10448059	.	G	C	.	.	MAF_USDA=2.459
NC_035085.1	10448064	.	C	G	.	.	MAF_USDA=1.639
NC_035085.1	10448066	.	T	A	.	.	MAF_USDA=1.639
NC_035085.1	10448072	.	A	G	.	.	MAF_USDA=3.529
NC_035085.1	10448084	.	T	G	.	.	MAF_USDA=3.279
NC_035085.1	10448095	.	A	C	.	.	MAF_INRAE=13.333;MAF_USDA=47.059
NC_035085.1	10448098	.	T	A	.	.	MAF_USDA=1.639
NC_035085.1	10448102	.	A	G	.	.	MAF_USDA=2.459
NC_035085.1	10448103	.	T	A	.	.	MAF_USDA=1.765
NC_035085.1	10448117	.	A	C	.	.	MAF_INRAE=27.5;MAF_USDA=38.235
NC_035085.1	10448120	.	T	C	.	.	MAF_INRAE=5.0
NC_035085.1	10448124	.	C	T	.	.	MAF_USDA=1.639
NC_035085.1	10448127	.	G	A	.	.	MAF_INRAE=6.667;MAF_USDA=6.25
NC_035085.1	10448140	.	A	C	.	.	MAF_INRAE=5.0
NC_035085.1	10448151	.	G	T	.	.	MAF_INRAE=21.667;MAF_USDA=10.119
NC_035085.1	10448154	.	T	C	.	.	MAF_INRAE=19.167;MAF_USDA=13.095
NC_035085.1	10448162	.	T	G	.	.	MAF_INRAE=25.833;MAF_USDA=39.881
NC_035085.1	10448164	.	C	A	.	.	MAF_INRAE=8.333;MAF_USDA=11.905
NC_035085.1	10448172	.	A	T	.	.	MAF_USDA=3.333
NC_035085.1	10448173	.	C	T	.	.	MAF_INRAE=6.667
NC_035085.1	10448180	.	T	G	.	.	MAF_INRAE=47.5;MAF_USDA=33.333
NC_035085.1	10448183	.	A	T	.	.	MAF_USDA=9.524
NC_035085.1	10448209	.	A	T	.	.	MAF_INRAE=20.0;MAF_USDA=34.524
NC_035085.1	10448214	.	T	C	.	.	MAF_INRAE=17.5;MAF_USDA=19.048
NC_035085.1	10448216	.	G	C	.	.	MAF_USDA=1.667
NC_035085.1	10448237	.	C	T	.	.	MAF_INRAE=8.333;MAF_USDA=4.237
NC_035085.1	10448244	.	G	T	.	.	MAF_INRAE=27.5;MAF_USDA=39.759
NC_035085.1	10448260	.	A	T	.	.	MAF_INRAE=19.167;MAF_USDA=45.122
NC_035085.1	10448263	.	T	A	.	.	MAF_USDA=1.724
NC_035085.1	10448274	.	G	C	.	.	MAF_USDA=6.25
NC_035085.1	10448275	.	C	T	.	.	MAF_INRAE=6.667;MAF_USDA=6.707
NC_035085.1	10448280	.	A	C	.	.	MAF_INRAE=6.667;MAF_USDA=5.422
NC_035085.1	10448315	.	G	A	.	.	MAF_USDA=13.253
NC_035085.1	10448328	.	C	T	.	.	MAF_USDA=1.639
NC_035085.1	10448331	.	T	G	.	.	MAF_USDA=49.412
NC_035085.1	10448577	.	T	C	.	.	MAF_USDA=36.471
NC_035085.1	10448610	.	C	T	.	.	MAF_INRAE=7.595;MAF_USDA=1.639
NC_035085.1	10448629	.	G	A	.	.	MAF_INRAE=21.519;MAF_USDA=16.471
NC_035085.1	10448637	.	G	A	.	.	MAF_INRAE=7.595;MAF_USDA=6.557
NC_035085.1	10448723	.	T	C	.	.	MAF_INRAE=41.772;MAF_USDA=36.471
NC_035085.1	10448783	.	A	G	.	.	MAF_INRAE=7.595;MAF_USDA=1.639
NC_035085.1	10448821	.	G	T	.	.	MAF_INRAE=1.667;MAF_USDA=1.639
NC_035085.1	10448923	.	A	G	.	.	MAF_USDA=3.529
NC_035085.1	10449024	.	G	T	.	.	MAF_INRAE=12.5;MAF_USDA=8.333
NC_035085.1	10449070	.	T	G	.	.	MAF_INRAE=10.526
NC_035085.1	10449120	.	T	G	.	.	MAF_INRAE=29.114;MAF_USDA=4.918
NC_035085.1	10449175	.	A	T	.	.	MAF_USDA=3.279
NC_035085.1	10449203	.	C	T	.	.	MAF_INRAE=1.667;MAF_USDA=7.059
NC_035085.1	10449267	.	A	T	.	.	MAF_INRAE=18.333;MAF_USDA=6.471
NC_035085.1	10449304	.	T	A	.	.	MAF_INRAE=18.333;MAF_USDA=6.471
NC_035085.1	10449334	.	A	C	.	.	MAF_INRAE=37.975;MAF_USDA=20.588
NC_035085.1	10449341	.	T	C	.	.	MAF_USDA=9.836
NC_035085.1	10449393	.	G	A	.	.	MAF_INRAE=26.582;MAF_USDA=11.475
NC_035085.1	10449394	.	A	T	.	.	MAF_INRAE=18.333;MAF_USDA=6.471
NC_035085.1	10449402	.	A	T	.	.	MAF_INRAE=34.81;MAF_USDA=42.353
NC_035085.1	10449433	.	C	T	.	.	MAF_USDA=2.459
NC_035085.1	10449469	.	C	A	.	.	MAF_INRAE=26.582;MAF_USDA=27.647
NC_035085.1	10449481	.	A	G	.	.	MAF_INRAE=44.304;MAF_USDA=35.294
NC_035085.1	10449490	.	C	T	.	.	MAF_INRAE=32.911;MAF_USDA=9.412
NC_035085.1	10449585	.	G	T	.	.	MAF_INRAE=11.667;MAF_USDA=4.118
NC_035085.1	10449617	.	T	G	.	.	MAF_INRAE=12.025;MAF_USDA=5.294
NC_035085.1	10449671	.	T	C	.	.	MAF_INRAE=1.667
NC_035085.1	10449771	.	G	C	.	.	MAF_INRAE=36.076;MAF_USDA=24.706
NC_035085.1	10449809	.	G	T	.	.	MAF_USDA=10.0
NC_035085.1	10449839	.	G	A	.	.	MAF_INRAE=36.076;MAF_USDA=24.706
NC_035085.1	10449893	.	C	G	.	.	MAF_INRAE=2.5
NC_035085.1	10449939	.	TG	TT	.	.	MAF_USDA=47.917
NC_035085.1	10449940	.	G	T	.	.	MAF_INRAE=31.579
NC_035085.1	10449966	.	C	T	.	.	MAF_INRAE=47.368;MAF_USDA=10.0
NC_035085.1	10450101	.	C	G	.	.	MAF_INRAE=2.5;MAF_USDA=8.333
NC_035085.1	10450281	.	A	T	.	.	MAF_USDA=2.459
NC_035085.1	10450286	.	C	T	.	.	MAF_USDA=2.353
NC_035085.1	10450666	.	T	G	.	.	MAF_INRAE=5.263;MAF_USDA=2.459
NC_035085.1	10450684	.	T	G	.	.	MAF_USDA=1.639
NC_035085.1	10450770	.	G	A	.	.	MAF_INRAE=2.5
NC_035085.1	10450861	.	C	T	.	.	MAF_USDA=2.083
NC_035085.1	10450868	.	G	C	.	.	MAF_USDA=6.098
NC_035085.1	10450955	.	G	T	.	.	MAF_INRAE=11.667;MAF_USDA=2.459
NC_035085.1	10450979	.	G	T	.	.	MAF_USDA=1.176
NC_035085.1	10450996	.	C	A	.	.	MAF_USDA=6.25
NC_035085.1	10451064	.	A	T	.	.	MAF_INRAE=35.443;MAF_USDA=47.647
NC_035085.1	10451123	.	A	G	.	.	MAF_INRAE=29.114;MAF_USDA=7.647
NC_035085.1	10451132	.	C	T	.	.	MAF_INRAE=35.443;MAF_USDA=14.118
NC_035085.1	10451185	.	G	A	.	.	MAF_INRAE=35.443;MAF_USDA=14.118
NC_035085.1	10451193	.	G	A	.	.	MAF_INRAE=11.392;MAF_USDA=17.213
NC_035085.1	10451201	.	G	T	.	.	MAF_INRAE=11.392;MAF_USDA=26.23
NC_035085.1	10451212	.	A	G	.	.	MAF_INRAE=11.392;MAF_USDA=20.0
NC_035085.1	10451222	.	C	T	.	.	MAF_USDA=6.25
NC_035085.1	10451223	.	G	A	.	.	MAF_INRAE=46.835;MAF_USDA=33.529
NC_035085.1	10451267	.	C	T	.	.	MAF_INRAE=11.392;MAF_USDA=26.23
NC_035085.1	10451268	.	A	G	.	.	MAF_INRAE=10.0;MAF_USDA=26.23
NC_035085.1	10451274	.	G	C	.	.	MAF_INRAE=11.392;MAF_USDA=26.23
NC_035085.1	10451294	.	G	C	.	.	MAF_INRAE=11.392;MAF_USDA=25.41
NC_035085.1	10451299	.	A	G	.	.	MAF_INRAE=11.392;MAF_USDA=26.23
NC_035085.1	10451302	.	C	T	.	.	MAF_INRAE=10.0;MAF_USDA=25.41
NC_035085.1	10451416	.	G	A	.	.	MAF_INRAE=36.667;MAF_USDA=12.353
NC_035085.1	10451466	.	T	A	.	.	MAF_INRAE=15.0
NC_035085.1	10451478	.	G	T	.	.	MAF_USDA=6.25
NC_035085.1	10451497	.	A	C	.	.	MAF_INRAE=36.667;MAF_USDA=11.176
NC_035085.1	10451521	.	G	C	.	.	MAF_USDA=2.459
NC_035085.1	10451551	.	A	G	.	.	MAF_USDA=2.459
NC_035085.1	10451564	.	T	A	.	.	MAF_USDA=6.25
NC_035085.1	10451573	.	A	G	.	.	MAF_INRAE=25.0
NC_035085.1	10451592	.	C	A	.	.	MAF_USDA=8.235
NC_035085.1	10451629	.	T	C	.	.	MAF_INRAE=23.333;MAF_USDA=14.118
NC_035085.1	10451701	.	A	G	.	.	MAF_USDA=4.167
NC_035085.1	10451742	.	G	A	.	.	MAF_INRAE=24.167
NC_035085.1	10451777	.	G	T	.	.	MAF_INRAE=2.5;MAF_USDA=4.098
NC_035085.1	10451863	.	C	A	.	.	MAF_INRAE=10.526
NC_035085.1	10451899	.	A	G	.	.	MAF_INRAE=44.937;MAF_USDA=31.765
NC_035085.1	10451922	.	G	T	.	.	MAF_USDA=9.836
NC_035085.1	10452339	.	T	G	.	.	MAF_INRAE=15.789
NC_035085.1	10452381	.	C	G	.	.	MAF_INRAE=15.789
NC_035085.1	10452530	.	G	T	.	.	MAF_INRAE=1.667
NC_035085.1	10452579	.	A	G	.	.	MAF_INRAE=2.5;MAF_USDA=8.333
NC_035085.1	10452602	.	A	G	.	.	MAF_USDA=2.459
NC_035085.1	10452623	.	C	A	.	.	MAF_USDA=2.083
NC_035085.1	10452676	.	A	T	.	.	MAF_INRAE=41.772;MAF_USDA=48.235
NC_035085.1	10452734	.	G	A	.	.	MAF_USDA=3.279
NC_035085.1	10452741	.	T	G	.	.	MAF_INRAE=41.139;MAF_USDA=25.294
NC_035085.1	10452858	.	G	A	.	.	MAF_USDA=4.098
NC_035085.1	10452910	.	C	A	.	.	MAF_INRAE=4.167
NC_035085.1	10452911	.	G	A	.	.	MAF_INRAE=32.911;MAF_USDA=26.471
NC_035085.1	10452946	.	G	A	.	.	MAF_INRAE=48.734;MAF_USDA=21.176
NC_035085.1	10452957	.	G	A	.	.	MAF_USDA=2.459
NC_035085.1	10452988	.	G	A	.	.	MAF_USDA=4.918
NC_035085.1	10453000	.	G	A	.	.	MAF_INRAE=5.833;MAF_USDA=2.459
NC_035085.1	10453189	.	TAATTTTGAAC	TAATTTTGAAT	.	.	MAF_USDA=29.167
NC_035085.1	10453199	.	C	T	.	.	MAF_INRAE=41.139;MAF_USDA=24.59
NC_035085.1	10453230	.	G	A	.	.	MAF_INRAE=2.5;MAF_USDA=8.333
NC_035085.1	10453289	.	C	T	.	.	MAF_USDA=4.098
NC_035085.1	10453483	.	A	C	.	.	MAF_USDA=2.459
NC_035085.1	10453533	.	T	C	.	.	MAF_INRAE=45.57;MAF_USDA=23.529
NC_035085.1	10453580	.	C	A	.	.	MAF_USDA=1.639
NC_035085.1	10453589	.	G	T	.	.	MAF_USDA=3.279
NC_035085.1	10453592	.	C	A	.	.	MAF_USDA=1.639
NC_035085.1	10453608	.	G	A	.	.	MAF_USDA=4.706
NC_035085.1	10453656	.	T	G	.	.	MAF_USDA=4.918
NC_035085.1	10453675	.	G	C	.	.	MAF_INRAE=25.833;MAF_USDA=7.059
NC_035085.1	10453727	.	G	T	.	.	MAF_USDA=6.25
NC_035085.1	10453746	.	T	C	.	.	MAF_INRAE=20.253;MAF_USDA=18.75
NC_035085.1	10453761	.	A	C	.	.	MAF_USDA=1.639
NC_035085.1	10453781	.	C	G	.	.	MAF_USDA=1.765
NC_035085.1	10453783	.	A	G	.	.	MAF_INRAE=42.405;MAF_USDA=34.118
NC_035085.1	10453806	.	A	C	.	.	MAF_USDA=1.765
NC_035085.1	10453913	.	G	A	.	.	MAF_USDA=6.25
NC_035085.1	10453950	.	G	A	.	.	MAF_INRAE=10.526;MAF_USDA=6.25
NC_035085.1	10453976	.	T	C	.	.	MAF_INRAE=7.595;MAF_USDA=5.294
NC_035085.1	10453987	.	T	C	.	.	MAF_INRAE=1.667
NC_035085.1	10453988	.	G	C	.	.	MAF_INRAE=10.526;MAF_USDA=17.647
NC_035085.1	10453992	.	C	T	.	.	MAF_USDA=5.738
NC_035085.1	10454078	.	C	T	.	.	MAF_INRAE=2.5;MAF_USDA=8.333
NC_035085.1	10454288	.	G	C	.	.	MAF_INRAE=10.526
NC_035085.1	10454329	.	T	G	.	.	MAF_USDA=5.738
NC_035085.1	10454357	.	G	A	.	.	MAF_USDA=6.25
NC_035085.1	10454517	.	G	A	.	.	MAF_INRAE=41.139;MAF_USDA=40.588
NC_035085.1	10454530	.	C	A	.	.	MAF_INRAE=41.139;MAF_USDA=41.176
NC_035085.1	10454579	.	C	G	.	.	MAF_USDA=1.639
NC_035085.1	10454695	.	G	T	.	.	MAF_INRAE=25.0;MAF_USDA=7.647
NC_035085.1	10454699	.	C	A	.	.	MAF_USDA=14.583
NC_035085.1	10454748	.	A	T	.	.	MAF_INRAE=15.833;MAF_USDA=3.529
NC_035085.1	10454772	.	G	A	.	.	MAF_INRAE=2.532;MAF_USDA=15.882
NC_035085.1	10454814	.	T	C	.	.	MAF_INRAE=25.833;MAF_USDA=7.647
NC_035085.1	10454873	.	C	G	.	.	MAF_USDA=2.353
NC_035085.1	10454901	.	C	T	.	.	MAF_INRAE=26.667;MAF_USDA=8.824
NC_035085.1	10454953	.	G	T	.	.	MAF_INRAE=2.5;MAF_USDA=8.333
NC_035085.1	10454962	.	C	A	.	.	MAF_USDA=6.25
NC_035085.1	10455013	.	G	A	.	.	MAF_INRAE=21.053;MAF_USDA=35.417
NC_035085.1	10455109	.	G	C	.	.	MAF_USDA=16.667
NC_035085.1	10455659	.	T	C	.	.	MAF_USDA=3.571
NC_035085.1	10455662	.	T	C	.	.	MAF_USDA=4.217
NC_035085.1	10455669	.	C	A	.	.	MAF_USDA=2.381
NC_035085.1	10455973	.	G	T	.	.	MAF_USDA=6.25
NC_035085.1	10455986	.	G	T	.	.	MAF_USDA=1.639
NC_035085.1	10456005	.	G	T	.	.	MAF_USDA=2.941
NC_035085.1	10456080	.	C	T	.	.	MAF_USDA=2.083
NC_035085.1	10456092	.	T	G	.	.	MAF_USDA=2.083
NC_035085.1	10456198	.	T	G	.	.	MAF_USDA=2.459
NC_035085.1	10456221	.	C	T	.	.	MAF_USDA=3.529
NC_035085.1	10457839	.	C	G	.	.	MAF_USDA=16.667
NC_035085.1	10458059	.	G	A	.	.	MAF_USDA=4.918
NC_035085.1	10458105	.	G	A	.	.	MAF_USDA=4.918
NC_035085.1	10458207	.	T	G	.	.	MAF_USDA=4.918
NC_035085.1	10458252	.	C	T	.	.	MAF_INRAE=15.789
NC_035085.1	10458256	.	C	T	.	.	MAF_USDA=22.917
NC_035085.1	10458258	.	T	C	.	.	MAF_INRAE=26.316;MAF_USDA=18.75
NC_035085.1	10458312	.	C	T	.	.	MAF_USDA=3.529
NC_035085.1	10458316	.	C	G	.	.	MAF_USDA=2.353
NC_035085.1	10458589	.	T	G	.	.	MAF_INRAE=34.177;MAF_USDA=42.353
NC_035085.1	10458611	.	T	A	.	.	MAF_INRAE=5.263;MAF_USDA=45.238
NC_035085.1	10458658	.	C	A	.	.	MAF_INRAE=32.911;MAF_USDA=34.118
NC_035085.1	10458675	.	T	G	.	.	MAF_USDA=2.459
NC_035085.1	10458695	.	G	T	.	.	MAF_USDA=12.941
NC_035085.1	10458697	.	C	T	.	.	MAF_INRAE=8.861;MAF_USDA=4.918
NC_035085.1	10458811	.	T	A	.	.	MAF_INRAE=39.241;MAF_USDA=20.0
NC_035085.1	10458815	.	G	A	.	.	MAF_USDA=1.639
NC_035085.1	10458865	.	T	C	.	.	MAF_INRAE=22.5;MAF_USDA=1.765
NC_035085.1	10458877	.	T	C	.	.	MAF_INRAE=23.333;MAF_USDA=1.765
NC_035085.1	10458940	.	G	A	.	.	MAF_INRAE=40.506;MAF_USDA=31.765
NC_035085.1	10459080	.	G	A	.	.	MAF_USDA=1.639
NC_035085.1	10459086	.	C	T	.	.	MAF_USDA=1.639
NC_035085.1	10459107	.	G	T	.	.	MAF_INRAE=8.228;MAF_USDA=5.294
NC_035085.1	10459156	.	C	T	.	.	MAF_INRAE=5.696;MAF_USDA=6.471
NC_035085.1	10459157	.	C	T	.	.	MAF_INRAE=2.5;MAF_USDA=7.647
NC_035085.1	10459224	.	T	G	.	.	MAF_INRAE=31.013;MAF_USDA=3.279
NC_035085.1	10459264	.	T	A	.	.	MAF_INRAE=5.696;MAF_USDA=12.941
NC_035085.1	10459356	.	T	C	.	.	MAF_INRAE=34.177
NC_035085.1	10459481	.	A	C	.	.	MAF_INRAE=26.316;MAF_USDA=20.588
NC_035085.1	10459498	.	C	A	.	.	MAF_USDA=5.738
NC_035085.1	10459555	.	T	C	.	.	MAF_USDA=12.941
NC_035085.1	10464731	.	G	C	.	.	MAF_INRAE=36.076;MAF_USDA=35.882
NC_035085.1	10464784	.	T	C	.	.	MAF_USDA=27.083
NC_035085.1	10464811	.	T	C	.	.	MAF_INRAE=21.667;MAF_USDA=1.765
NC_035085.1	10465036	.	T	C	.	.	MAF_USDA=2.459
NC_035085.1	10465248	.	C	T	.	.	MAF_USDA=8.824
NC_035085.1	10465283	.	C	T	.	.	MAF_USDA=3.279
NC_035085.1	10465284	.	G	T	.	.	MAF_INRAE=10.0;MAF_USDA=9.836
NC_035085.1	10465285	.	T	G	.	.	MAF_INRAE=10.0;MAF_USDA=9.836
NC_035085.1	10465316	.	C	A	.	.	MAF_USDA=6.25
NC_035085.1	10465364	.	A	G	.	.	MAF_INRAE=8.228
NC_035085.1	10465397	.	A	G	.	.	MAF_INRAE=1.667
NC_035085.1	10465556	.	G	A	.	.	MAF_USDA=2.459
NC_035085.1	10465558	.	C	A	.	.	MAF_USDA=4.918
NC_035085.1	10465595	.	G	A	.	.	MAF_USDA=9.412
NC_035085.1	10469145	.	G	T	.	.	MAF_USDA=2.083
NC_035085.1	10469176	.	C	T	.	.	MAF_USDA=6.25
NC_035085.1	10469229	.	C	T	.	.	MAF_INRAE=47.368;MAF_USDA=33.529
NC_035085.1	10469278	.	C	T	.	.	MAF_USDA=4.098
NC_035085.1	10469305	.	A	G	.	.	MAF_INRAE=47.368;MAF_USDA=30.0
NC_035085.1	10469323	.	C	T	.	.	MAF_INRAE=4.43;MAF_USDA=50.0
NC_035085.1	10469416	.	T	C	.	.	MAF_INRAE=31.013;MAF_USDA=4.918
NC_035085.1	10469492	.	C	T	.	.	MAF_USDA=2.459
NC_035085.1	10469534	.	A	T	.	.	MAF_INRAE=5.263;MAF_USDA=39.412
NC_035085.1	10469551	.	G	C	.	.	MAF_INRAE=5.263;MAF_USDA=43.75
NC_035085.1	10469570	.	T	A	.	.	MAF_INRAE=3.333
NC_035085.1	10469592	.	A	C	.	.	MAF_INRAE=1.667;MAF_USDA=6.25
NC_035085.1	10469673	.	T	C	.	.	MAF_INRAE=5.263;MAF_USDA=41.176
NC_035085.1	10469771	.	G	T	.	.	MAF_USDA=3.279
NC_035085.1	10469772	.	C	T	.	.	MAF_USDA=43.529
NC_035085.1	10469774	.	A	T	.	.	MAF_USDA=3.279
NC_035085.1	10469785	.	T	C	.	.	MAF_USDA=40.476
NC_035085.1	10469796	.	G	T	.	.	MAF_USDA=14.881
NC_035085.1	10478970	.	T	A	.	.	MAF_USDA=9.836
NC_035085.1	10478972	.	G	T	.	.	MAF_USDA=16.393
NC_035085.1	10479009	.	A	C	.	.	MAF_USDA=40.0
NC_035085.1	10479027	.	G	A	.	.	MAF_USDA=4.918
NC_035085.1	10479126	.	C	T	.	.	MAF_USDA=4.098
NC_035085.1	10479136	.	A	G	.	.	MAF_INRAE=2.532;MAF_USDA=40.0
NC_035085.1	10479150	.	G	T	.	.	MAF_USDA=4.098
NC_035085.1	10479157	.	A	G	.	.	MAF_USDA=2.459
NC_035085.1	10479160	.	C	T	.	.	MAF_INRAE=2.532;MAF_USDA=40.0
NC_035085.1	10479172	.	G	A	.	.	MAF_INRAE=23.333;MAF_USDA=1.765
NC_035085.1	10479176	.	G	A	.	.	MAF_USDA=4.098
NC_035085.1	10479194	.	C	T	.	.	MAF_USDA=4.918
NC_035085.1	10479483	.	A	T	.	.	MAF_USDA=4.918
NC_035085.1	10479492	.	G	T	.	.	MAF_USDA=1.765
NC_035085.1	10479531	.	C	T	.	.	MAF_INRAE=30.38;MAF_USDA=3.279
NC_035085.1	10479562	.	C	A	.	.	MAF_USDA=2.459
NC_035085.1	10479574	.	T	G	.	.	MAF_USDA=4.918
NC_035085.1	10479611	.	C	T	.	.	MAF_INRAE=48.101;MAF_USDA=23.529
NC_035085.1	10479612	.	C	T	.	.	MAF_INRAE=46.667;MAF_USDA=23.529
NC_035085.1	10479647	.	G	A	.	.	MAF_INRAE=8.861;MAF_USDA=3.279
NC_035085.1	10479832	.	A	T	.	.	MAF_INRAE=16.456;MAF_USDA=11.765
NC_035085.1	10479865	.	C	T	.	.	MAF_USDA=1.639
NC_035085.1	10479880	.	C	T	.	.	MAF_INRAE=10.759;MAF_USDA=18.824
NC_035085.1	10479967	.	A	T	.	.	MAF_USDA=2.941
NC_035085.1	10480026	.	C	A	.	.	MAF_INRAE=23.333;MAF_USDA=4.167
NC_035085.1	10480045	.	T	C	.	.	MAF_INRAE=16.456;MAF_USDA=12.353
NC_035085.1	10480064	.	C	T	.	.	MAF_USDA=5.738
NC_035085.1	10480079	.	G	A	.	.	MAF_INRAE=11.667;MAF_USDA=8.333
NC_035085.1	10480103	.	A	T	.	.	MAF_INRAE=10.0;MAF_USDA=12.941
NC_035085.1	10480170	.	G	A	.	.	MAF_USDA=5.738
NC_035085.1	10480171	.	A	C	.	.	MAF_USDA=4.098
NC_035085.1	10480188	.	G	A	.	.	MAF_INRAE=12.5;MAF_USDA=11.176
NC_035085.1	10480231	.	G	C	.	.	MAF_INRAE=11.667;MAF_USDA=10.588
NC_035085.1	10480248	.	C	T	.	.	MAF_INRAE=11.667;MAF_USDA=4.118
NC_035085.1	10480318	.	G	A	.	.	MAF_USDA=4.918
NC_035085.1	10480830	.	T	G	.	.	MAF_USDA=4.237
NC_035085.1	10480965	.	C	A	.	.	MAF_USDA=1.639
NC_035085.1	10480969	.	G	A	.	.	MAF_INRAE=15.19;MAF_USDA=4.706
NC_035085.1	10481015	.	C	T	.	.	MAF_USDA=4.098
NC_035085.1	10481094	.	T	G,A	.	.	MAF_INRAE=21.053
NC_035085.1	10481095	.	A	T	.	.	MAF_USDA=13.529
NC_035085.1	10481153	.	C	A	.	.	MAF_USDA=5.738
NC_035085.1	10481178	.	C	G	.	.	MAF_USDA=4.918
NC_035085.1	10481206	.	G	A	.	.	MAF_INRAE=24.167;MAF_USDA=1.786
NC_035085.1	10481225	.	A	G	.	.	MAF_USDA=1.639
NC_035085.1	10481246	.	C	A	.	.	MAF_USDA=3.279
NC_035085.1	10481257	.	C	G	.	.	MAF_INRAE=11.667;MAF_USDA=4.118
NC_035085.1	10481258	.	T	A	.	.	MAF_INRAE=11.667;MAF_USDA=4.118
NC_035085.1	10481347	.	G	A	.	.	MAF_INRAE=38.608;MAF_USDA=26.471
NC_035085.1	10481429	.	G	A	.	.	MAF_INRAE=8.861;MAF_USDA=20.0
NC_035085.1	10481505	.	C	A	.	.	MAF_USDA=1.639
NC_035085.1	10481524	.	G	A	.	.	MAF_INRAE=3.165;MAF_USDA=5.882
NC_035085.1	10481585	.	T	A	.	.	MAF_USDA=1.639
NC_035085.1	10481600	.	A	T	.	.	MAF_USDA=1.639
NC_035085.1	10481611	.	A	T	.	.	MAF_INRAE=1.667
NC_035085.1	10481785	.	T	G	.	.	MAF_INRAE=8.861;MAF_USDA=2.459
NC_035085.1	10481814	.	A	T	.	.	MAF_USDA=2.459
NC_035085.1	10481877	.	C	T	.	.	MAF_USDA=1.639
NC_035085.1	10481923	.	C	T	.	.	MAF_USDA=4.918
NC_035085.1	10481985	.	G	A	.	.	MAF_USDA=12.295
NC_035085.1	10481996	.	G	T	.	.	MAF_USDA=12.295
NC_035085.1	10482001	.	A	G	.	.	MAF_USDA=4.918
NC_035085.1	10482041	.	G	T	.	.	MAF_USDA=4.167
NC_035085.1	10482043	.	G	A	.	.	MAF_USDA=4.167
NC_035085.1	10482169	.	T	C	.	.	MAF_INRAE=3.165;MAF_USDA=5.882
NC_035085.1	10482243	.	C	T	.	.	MAF_USDA=7.377
NC_035085.1	10482290	.	C	G	.	.	MAF_USDA=2.459
NC_035085.1	10482294	.	A	G	.	.	MAF_INRAE=8.861;MAF_USDA=17.647
NC_035085.1	10482313	.	C	T	.	.	MAF_INRAE=35.443;MAF_USDA=37.647
NC_035085.1	10482333	.	A	G	.	.	MAF_INRAE=11.667;MAF_USDA=4.118
NC_035085.1	10482398	.	G	T	.	.	MAF_INRAE=12.5;MAF_USDA=15.294
NC_035085.1	10482421	.	G	T	.	.	MAF_INRAE=23.418;MAF_USDA=7.059
NC_035085.1	10482445	.	T	C	.	.	MAF_INRAE=15.823;MAF_USDA=18.235
NC_035085.1	10482567	.	C	G	.	.	MAF_INRAE=10.526;MAF_USDA=7.738
NC_035085.1	10482588	.	T	G	.	.	MAF_INRAE=11.392;MAF_USDA=7.143
NC_035085.1	10482628	.	G	T	.	.	MAF_USDA=2.459
NC_035085.1	10482648	.	C	T	.	.	MAF_INRAE=30.38;MAF_USDA=45.294
NC_035085.1	10482819	.	C	A	.	.	MAF_USDA=3.279
NC_035085.1	10482832	.	A	G	.	.	MAF_USDA=6.557
NC_035085.1	10482843	.	A	C	.	.	MAF_INRAE=10.526;MAF_USDA=8.197
NC_035085.1	10482868	.	T	G	.	.	MAF_INRAE=10.526;MAF_USDA=34.118
NC_035085.1	10482974	.	T	G	.	.	MAF_USDA=40.588
NC_035085.1	10483143	.	A	T,*	.	.	MAF_INRAE=5.263;MAF_USDA=5.738
NC_035085.1	10483156	.	A	G	.	.	MAF_USDA=2.459
NC_035085.1	10483173	.	G	A	.	.	MAF_INRAE=10.526;MAF_USDA=8.197
NC_035085.1	10483194	.	G	A	.	.	MAF_INRAE=3.797;MAF_USDA=35.294
NC_035085.1	10483202	.	G	A	.	.	MAF_USDA=2.941
NC_035085.1	10483205	.	G	A	.	.	MAF_USDA=7.377
NC_035085.1	10483224	.	C	T	.	.	MAF_INRAE=5.263;MAF_USDA=1.639
NC_035085.1	10483250	.	C	A	.	.	MAF_USDA=3.529
NC_035085.1	10483257	.	A	C	.	.	MAF_USDA=25.882
NC_035085.1	10483269	.	G	T	.	.	MAF_USDA=4.706
NC_035085.1	10483294	.	G	C	.	.	MAF_INRAE=4.167;MAF_USDA=1.765
NC_035085.1	10483352	.	G	T	.	.	MAF_INRAE=7.595;MAF_USDA=3.279
NC_035085.1	10483354	.	T	C	.	.	MAF_USDA=28.824
NC_035085.1	10483383	.	G	A	.	.	MAF_USDA=29.412
NC_035085.1	10483390	.	A	C	.	.	MAF_INRAE=5.263;MAF_USDA=11.176
NC_035085.1	10483412	.	C	A	.	.	MAF_USDA=5.738
NC_035085.1	10483423	.	G	A	.	.	MAF_INRAE=18.354;MAF_USDA=4.118
NC_035085.1	10483467	.	A	C	.	.	MAF_INRAE=5.263
NC_035085.1	10483468	.	A	G	.	.	MAF_INRAE=35.443;MAF_USDA=3.279
NC_035085.1	10483471	.	T	A	.	.	MAF_USDA=4.098
NC_035085.1	10483590	.	C	T	.	.	MAF_INRAE=33.544
NC_035085.1	10483600	.	A	T	.	.	MAF_INRAE=21.519;MAF_USDA=8.824
NC_035085.1	10483710	.	T	G	.	.	MAF_USDA=17.059
NC_035085.1	10483756	.	C	T	.	.	MAF_USDA=1.639
NC_035085.1	10483790	.	G	A	.	.	MAF_USDA=15.294
NC_035085.1	10483808	.	G	A	.	.	MAF_USDA=2.459
NC_035085.1	10483964	.	G	T	.	.	MAF_USDA=8.824
NC_035085.1	10483983	.	T	G	.	.	MAF_INRAE=11.667;MAF_USDA=8.197
NC_035085.1	10484038	.	G	A	.	.	MAF_USDA=6.25
NC_035085.1	10484040	.	T	C	.	.	MAF_USDA=39.412
NC_035085.1	10484105	.	C	T	.	.	MAF_INRAE=1.667
NC_035085.1	10484108	.	C	T	.	.	MAF_INRAE=12.5;MAF_USDA=18.75
NC_035085.1	10484145	.	T	C	.	.	MAF_USDA=30.588
NC_035085.1	10484181	.	T	A	.	.	MAF_INRAE=7.595;MAF_USDA=4.706
NC_035085.1	10484234	.	T	C	.	.	MAF_USDA=3.279
NC_035085.1	10484246	.	T	C	.	.	MAF_USDA=20.833
NC_035085.1	10484254	.	C	T	.	.	MAF_USDA=30.0
NC_035085.1	10484287	.	G	A	.	.	MAF_USDA=3.529
NC_035085.1	10484295	.	T	C	.	.	MAF_USDA=30.588
NC_035085.1	10484338	.	A	G	.	.	MAF_USDA=31.176
NC_035085.1	10484375	.	A	T	.	.	MAF_INRAE=5.263
NC_035085.1	10484417	.	A	G	.	.	MAF_USDA=30.588
NC_035085.1	10484468	.	A	C	.	.	MAF_USDA=30.0
NC_035085.1	10484475	.	G	C	.	.	MAF_USDA=30.0
NC_035085.1	10484517	.	G	T	.	.	MAF_INRAE=5.263
NC_035085.1	10484538	.	T	C	.	.	MAF_INRAE=10.526;MAF_USDA=7.377
NC_035085.1	10484678	.	T	G	.	.	MAF_USDA=33.529
NC_035085.1	10484704	.	A	T	.	.	MAF_INRAE=13.333;MAF_USDA=16.471
NC_035085.1	10484794	.	G	A	.	.	MAF_INRAE=4.167;MAF_USDA=4.167
NC_035085.1	10484865	.	T	C	.	.	MAF_USDA=34.118
NC_035085.1	10484887	.	C	T	.	.	MAF_USDA=30.588
NC_035085.1	10484918	.	A	G	.	.	MAF_USDA=30.588
NC_035085.1	10484968	.	A	G	.	.	MAF_USDA=25.294
NC_035085.1	10485105	.	T	A	.	.	MAF_INRAE=2.5;MAF_USDA=11.475
NC_035085.1	10485154	.	C	G	.	.	MAF_USDA=30.588
NC_035085.1	10485197	.	T	C	.	.	MAF_USDA=30.0
NC_035085.1	10485212	.	C	A	.	.	MAF_USDA=32.353
NC_035085.1	10485328	.	C	A	.	.	MAF_USDA=3.279
NC_035085.1	10485346	.	G	A	.	.	MAF_INRAE=8.228;MAF_USDA=5.294
NC_035085.1	10485350	.	A	G	.	.	MAF_USDA=4.098
NC_035085.1	10485357	.	C	T	.	.	MAF_INRAE=5.0;MAF_USDA=32.941
NC_035085.1	10485361	.	C	T	.	.	MAF_INRAE=21.667;MAF_USDA=43.529
NC_035085.1	10485383	.	T	C	.	.	MAF_INRAE=11.667;MAF_USDA=6.25
NC_035085.1	10485403	.	C	A	.	.	MAF_USDA=34.118
NC_035085.1	10485407	.	CC	CA	.	.	MAF_USDA=37.5
NC_035085.1	10485432	.	G	A	.	.	MAF_USDA=30.588
NC_035085.1	10485449	.	T	A	.	.	MAF_USDA=26.471
NC_035085.1	10485451	.	T	A	.	.	MAF_USDA=29.412
NC_035085.1	10485452	.	G	A	.	.	MAF_USDA=1.639
NC_035085.1	10485470	.	A	C	.	.	MAF_USDA=22.353
NC_035085.1	10485538	.	G	A	.	.	MAF_USDA=30.588
NC_035085.1	10485553	.	T	C	.	.	MAF_USDA=30.0
NC_035085.1	10485595	.	A	G	.	.	MAF_USDA=31.765
NC_035085.1	10485612	.	G	A	.	.	MAF_INRAE=37.5;MAF_USDA=44.706
NC_035085.1	10485659	.	T	A	.	.	MAF_USDA=30.0
NC_035085.1	10485660	.	T	C	.	.	MAF_USDA=30.0
NC_035085.1	10485666	.	G	A	.	.	MAF_USDA=17.647
NC_035085.1	10485681	.	T	C	.	.	MAF_INRAE=35.443;MAF_USDA=4.098
NC_035085.1	10485713	.	C	A	.	.	MAF_USDA=1.639
NC_035085.1	10485723	.	A	G	.	.	MAF_INRAE=13.333;MAF_USDA=13.69
NC_035085.1	10485754	.	A	G	.	.	MAF_USDA=31.25
NC_035085.1	10485858	.	A	T	.	.	MAF_USDA=28.824
NC_035085.1	10485859	.	T	C	.	.	MAF_USDA=21.765
NC_035085.1	10485880	.	G	A	.	.	MAF_INRAE=43.038;MAF_USDA=7.647
NC_035085.1	10485905	.	T	A	.	.	MAF_USDA=29.412
NC_035085.1	10485911	.	C	T	.	.	MAF_INRAE=8.228;MAF_USDA=5.294
NC_035085.1	10485929	.	A	G	.	.	MAF_USDA=30.0
NC_035085.1	10485930	.	A	G	.	.	MAF_INRAE=31.667;MAF_USDA=4.098
NC_035085.1	10485931	.	C	G	.	.	MAF_USDA=1.639
NC_035085.1	10485937	.	A	C	.	.	MAF_USDA=28.824
NC_035085.1	10485944	.	C	T	.	.	MAF_INRAE=10.526;MAF_USDA=7.647
NC_035085.1	10485978	.	T	C	.	.	MAF_USDA=31.25
NC_035085.1	10485979	.	T	A	.	.	MAF_USDA=6.25
NC_035085.1	10486013	.	G	T	.	.	MAF_USDA=30.0
NC_035085.1	10486015	.	A	G	.	.	MAF_USDA=30.0
NC_035085.1	10486056	.	C	G	.	.	MAF_INRAE=8.333;MAF_USDA=1.765
NC_035085.1	10486059	.	A	T	.	.	MAF_INRAE=44.304;MAF_USDA=20.588
NC_035085.1	10486075	.	C	T	.	.	MAF_INRAE=8.861;MAF_USDA=10.588
NC_035085.1	10486093	.	C	T	.	.	MAF_INRAE=10.526;MAF_USDA=7.647
NC_035085.1	10486097	.	T	C	.	.	MAF_INRAE=4.167;MAF_USDA=2.941
NC_035085.1	10486120	.	T	C	.	.	MAF_USDA=29.412
NC_035085.1	10486124	.	C	G	.	.	MAF_USDA=29.412
NC_035085.1	10486142	.	C	T	.	.	MAF_USDA=30.0
NC_035085.1	10486166	.	T	C	.	.	MAF_USDA=30.952
NC_035085.1	10486549	.	G	A	.	.	MAF_USDA=30.952
NC_035085.1	10486562	.	G	T	.	.	MAF_USDA=22.619
NC_035085.1	10486594	.	G	A	.	.	MAF_USDA=29.762
NC_035085.1	10486613	.	A	C	.	.	MAF_USDA=29.762
NC_035085.1	10486718	.	T	G	.	.	MAF_USDA=31.967
NC_035085.1	10486732	.	A	G	.	.	MAF_INRAE=2.5;MAF_USDA=31.765
NC_035085.1	10486757	.	C	T	.	.	MAF_USDA=30.588
NC_035085.1	10486758	.	A	G	.	.	MAF_USDA=30.588
NC_035085.1	10486765	.	C	T	.	.	MAF_USDA=30.588
NC_035085.1	10486774	.	G	T	.	.	MAF_USDA=5.738
NC_035085.1	10486790	.	A	C	.	.	MAF_USDA=30.588
NC_035085.1	10486805	.	T	G	.	.	MAF_USDA=30.588
NC_035085.1	10486807	.	A	G	.	.	MAF_USDA=30.588
NC_035085.1	10486817	.	C	A	.	.	MAF_USDA=3.279
NC_035085.1	10486824	.	C	T	.	.	MAF_USDA=30.952
NC_035085.1	10486828	.	G	T	.	.	MAF_INRAE=40.833;MAF_USDA=7.738
NC_035085.1	10486829	.	C	T	.	.	MAF_INRAE=40.833;MAF_USDA=8.333
NC_035085.1	10486859	.	A	G	.	.	MAF_INRAE=40.506;MAF_USDA=48.824
NC_035085.1	10486864	.	C	T	.	.	MAF_USDA=5.738
NC_035085.1	10486893	.	A	G	.	.	MAF_USDA=29.412
NC_035085.1	10486915	.	C	T	.	.	MAF_USDA=2.083
NC_035085.1	10486917	.	A	C	.	.	MAF_USDA=29.412
NC_035085.1	10486926	.	C	T	.	.	MAF_USDA=28.824
NC_035085.1	10486936	.	G	T	.	.	MAF_USDA=6.557
NC_035085.1	10486946	.	A	G	.	.	MAF_USDA=30.0
NC_035085.1	10486954	.	T	C	.	.	MAF_USDA=2.083
NC_035085.1	10486969	.	C	T	.	.	MAF_USDA=3.279
NC_035085.1	10486984	.	T	C	.	.	MAF_USDA=29.412
NC_035085.1	10486988	.	C	A	.	.	MAF_USDA=29.412
NC_035085.1	10486997	.	T	C	.	.	MAF_USDA=29.412
NC_035085.1	10487037	.	G	A	.	.	MAF_USDA=4.706
NC_035085.1	10487042	.	A	T	.	.	MAF_USDA=30.0
NC_035085.1	10487054	.	A	T	.	.	MAF_INRAE=47.368;MAF_USDA=3.279
NC_035085.1	10487055	.	G	A	.	.	MAF_USDA=3.279
NC_035085.1	10487057	.	G	T	.	.	MAF_USDA=12.353
NC_035085.1	10487067	.	T	A	.	.	MAF_INRAE=36.667
NC_035085.1	10487126	.	C	T	.	.	MAF_INRAE=4.167
NC_035085.1	10487129	.	T	G	.	.	MAF_USDA=30.588
NC_035085.1	10487130	.	C	A	.	.	MAF_USDA=30.588
NC_035085.1	10487150	.	C	T	.	.	MAF_USDA=4.918
NC_035085.1	10487153	.	T	G	.	.	MAF_USDA=30.0
NC_035085.1	10487174	.	T	C	.	.	MAF_USDA=4.706
NC_035085.1	10487225	.	T	G	.	.	MAF_USDA=4.918
NC_035085.1	10487291	.	T	A	.	.	MAF_INRAE=10.526;MAF_USDA=11.176
NC_035085.1	10487318	.	G	A	.	.	MAF_USDA=29.412
NC_035085.1	10487323	.	A	T	.	.	MAF_USDA=26.471
NC_035085.1	10487328	.	A	T	.	.	MAF_INRAE=40.506;MAF_USDA=28.235
NC_035085.1	10487343	.	A	G	.	.	MAF_USDA=3.279
NC_035085.1	10487398	.	C	A	.	.	MAF_INRAE=44.304;MAF_USDA=7.647
NC_035085.1	10487412	.	C	A	.	.	MAF_USDA=4.706
NC_035085.1	10487427	.	G	A	.	.	MAF_USDA=4.098
NC_035085.1	10487433	.	ATC	ATA	.	.	MAF_USDA=33.333
NC_035085.1	10487435	.	C	A	.	.	MAF_USDA=28.689
NC_035085.1	10487449	.	A	G	.	.	MAF_USDA=29.412
NC_035085.1	10487501	.	C	T	.	.	MAF_USDA=31.765
NC_035085.1	10487555	.	C	A	.	.	MAF_USDA=4.918
NC_035085.1	10487633	.	G	T	.	.	MAF_USDA=4.098
NC_035085.1	10487662	.	T	G	.	.	MAF_USDA=29.412
NC_035085.1	10487683	.	G	A	.	.	MAF_INRAE=37.342;MAF_USDA=36.471
NC_035085.1	10487707	.	G	A	.	.	MAF_USDA=1.639
NC_035085.1	10487757	.	A	T	.	.	MAF_INRAE=15.19;MAF_USDA=12.353
NC_035085.1	10487949	.	C	A	.	.	MAF_INRAE=37.342;MAF_USDA=31.176
NC_035085.1	10487953	.	G	T	.	.	MAF_USDA=4.098
NC_035085.1	10488009	.	A	G	.	.	MAF_USDA=4.098
NC_035085.1	10488045	.	G	A	.	.	MAF_INRAE=36.709;MAF_USDA=37.059
NC_035085.1	10488074	.	G	C	.	.	MAF_INRAE=15.833;MAF_USDA=3.529
NC_035085.1	10488119	.	A	C	.	.	MAF_USDA=3.279
NC_035085.1	10488126	.	G	C	.	.	MAF_USDA=29.412
NC_035085.1	10488138	.	G	A	.	.	MAF_USDA=2.941
NC_035085.1	10488165	.	C	T	.	.	MAF_INRAE=36.076;MAF_USDA=34.706
NC_035085.1	10488195	.	C	G	.	.	MAF_USDA=5.738
NC_035085.1	10488196	.	C	T	.	.	MAF_USDA=5.738
NC_035085.1	10488274	.	G	A	.	.	MAF_INRAE=28.481;MAF_USDA=23.529
NC_035085.1	10488295	.	C	T	.	.	MAF_INRAE=4.167;MAF_USDA=6.25
NC_035085.1	10488598	.	G	A	.	.	MAF_INRAE=37.342;MAF_USDA=31.176
NC_035085.1	10488705	.	T	G	.	.	MAF_USDA=30.0
NC_035085.1	10488807	.	A	G	.	.	MAF_INRAE=8.228;MAF_USDA=4.706
NC_035085.1	10488818	.	T	G	.	.	MAF_INRAE=37.342;MAF_USDA=31.176
NC_035085.1	10488853	.	C	T	.	.	MAF_USDA=1.639
NC_035085.1	10488879	.	A	G	.	.	MAF_USDA=28.824
NC_035085.1	10489004	.	T	C	.	.	MAF_USDA=4.706
NC_035085.1	10489088	.	G	T	.	.	MAF_USDA=4.098
NC_035085.1	10489105	.	A	G	.	.	MAF_INRAE=15.19;MAF_USDA=11.765
NC_035085.1	10489113	.	T	A	.	.	MAF_USDA=8.824
NC_035085.1	10489139	.	A	G	.	.	MAF_USDA=1.639
NC_035085.1	10489177	.	C	T	.	.	MAF_INRAE=37.342;MAF_USDA=28.235
NC_035085.1	10489255	.	T	G	.	.	MAF_INRAE=36.709;MAF_USDA=35.882
NC_035085.1	10489258	.	G	T	.	.	MAF_INRAE=36.667;MAF_USDA=35.882
NC_035085.1	10489275	.	A	C	.	.	MAF_INRAE=36.709;MAF_USDA=33.333
NC_035085.1	10489278	.	T	G	.	.	MAF_USDA=11.31
NC_035085.1	10489279	.	T	G	.	.	MAF_USDA=4.762
NC_035085.1	10489324	.	G	T	.	.	MAF_USDA=6.25
NC_035085.1	10489330	.	T	G	.	.	MAF_INRAE=1.667
NC_035085.1	10489334	.	G	T	.	.	MAF_INRAE=46.203;MAF_USDA=10.588
NC_035085.1	10489364	.	T	G	.	.	MAF_INRAE=46.203;MAF_USDA=10.588
NC_035085.1	10489386	.	C	T	.	.	MAF_USDA=4.918
NC_035085.1	10489432	.	C	G	.	.	MAF_USDA=1.639
NC_035085.1	10489447	.	G	T	.	.	MAF_INRAE=27.848;MAF_USDA=1.639
NC_035085.1	10489592	.	G	A	.	.	MAF_USDA=2.459
NC_035085.1	10489612	.	G	T	.	.	MAF_INRAE=37.342;MAF_USDA=37.647
NC_035085.1	10489687	.	G	T	.	.	MAF_USDA=4.706
NC_035085.1	10489734	.	C	A	.	.	MAF_INRAE=6.667;MAF_USDA=6.25
NC_035085.1	10489739	.	T	C	.	.	MAF_USDA=3.279
NC_035085.1	10489790	.	T	A	.	.	MAF_USDA=17.647
NC_035085.1	10489852	.	G	T	.	.	MAF_USDA=4.098
NC_035085.1	10489915	.	C	T	.	.	MAF_INRAE=31.579;MAF_USDA=12.941
NC_035085.1	10489981	.	C	G	.	.	MAF_INRAE=28.481;MAF_USDA=25.595
NC_035085.1	10490015	.	G	T	.	.	MAF_USDA=2.459
NC_035085.1	10490045	.	T	G	.	.	MAF_INRAE=6.962;MAF_USDA=4.098
NC_035085.1	10490053	.	G	C	.	.	MAF_USDA=2.459
NC_035085.1	10490150	.	G	T	.	.	MAF_INRAE=2.5
NC_035085.1	10490251	.	G	T	.	.	MAF_INRAE=27.848;MAF_USDA=25.294
NC_035085.1	10490258	.	T	C	.	.	MAF_INRAE=10.526;MAF_USDA=8.235
NC_035085.1	10490471	.	A	T	.	.	MAF_INRAE=1.667;MAF_USDA=32.941
NC_035085.1	10490479	.	C	T	.	.	MAF_INRAE=15.833;MAF_USDA=2.941
NC_035085.1	10490513	.	T	A	.	.	MAF_USDA=2.459
NC_035085.1	10490514	.	A	C	.	.	MAF_INRAE=1.667
NC_035085.1	10490693	.	G	A	.	.	MAF_INRAE=10.833
NC_035085.1	10490806	.	T	G	.	.	MAF_USDA=37.5
NC_035085.1	10490873	.	C	T	.	.	MAF_USDA=39.583
NC_035085.1	10490896	.	A	C	.	.	MAF_USDA=18.75
NC_035085.1	10490941	.	T	C	.	.	MAF_INRAE=11.667;MAF_USDA=18.75
NC_035085.1	10490942	.	T	G	.	.	MAF_INRAE=36.667;MAF_USDA=37.5
NC_035085.1	10490946	.	C	T	.	.	MAF_INRAE=1.667
NC_035085.1	10490951	.	T	A	.	.	MAF_INRAE=1.667
NC_035085.1	10490957	.	G	A	.	.	MAF_INRAE=1.667
NC_035085.1	10490960	.	G	A	.	.	MAF_INRAE=2.5
NC_035085.1	10490974	.	C	T	.	.	MAF_INRAE=10.833
NC_035085.1	10491061	.	C	T	.	.	MAF_INRAE=1.667
NC_035085.1	10491062	.	G	A	.	.	MAF_USDA=1.639
NC_035085.1	10491077	.	G	T	.	.	MAF_INRAE=1.667
NC_035085.1	10491106	.	G	A	.	.	MAF_INRAE=5.833
NC_035085.1	10491197	.	C	A	.	.	MAF_USDA=1.667
NC_035085.1	10491237	.	G	A	.	.	MAF_INRAE=2.5
NC_035085.1	10491240	.	G	C	.	.	MAF_USDA=5.738
NC_035085.1	10491260	.	C	T	.	.	MAF_USDA=3.279
NC_035085.1	10491269	.	C	T	.	.	MAF_INRAE=18.987;MAF_USDA=41.176
NC_035085.1	10491292	.	G	A	.	.	MAF_USDA=3.279
NC_035085.1	10491446	.	T	G	.	.	MAF_USDA=11.765
NC_035085.1	10492068	.	G	A	.	.	MAF_USDA=2.381
NC_035085.1	10492095	.	C	T	.	.	MAF_USDA=5.738
NC_035085.1	10492104	.	A	T	.	.	MAF_USDA=5.833
NC_035085.1	10492130	.	A	T	.	.	MAF_USDA=5.833
NC_035085.1	10492131	.	C	T	.	.	MAF_USDA=5.833
NC_035085.1	10492132	.	T	A	.	.	MAF_USDA=1.667
NC_035085.1	10492320	.	A	C	.	.	MAF_INRAE=47.468;MAF_USDA=38.235
NC_035085.1	10492338	.	T	C	.	.	MAF_INRAE=10.759;MAF_USDA=17.647
NC_035085.1	10492380	.	T	G	.	.	MAF_INRAE=1.667;MAF_USDA=6.25
NC_035085.1	10492396	.	A	G	.	.	MAF_USDA=4.098
NC_035085.1	10492407	.	A	T	.	.	MAF_INRAE=10.526;MAF_USDA=9.836
NC_035085.1	10492411	.	T	A	.	.	MAF_INRAE=46.835;MAF_USDA=39.412
NC_035085.1	10492459	.	T	C	.	.	MAF_INRAE=1.667
NC_035085.1	10492564	.	C	T	.	.	MAF_USDA=5.882
NC_035085.1	10492677	.	C	T	.	.	MAF_INRAE=42.5
NC_035085.1	10492739	.	T	C	.	.	MAF_INRAE=46.835;MAF_USDA=39.412
NC_035085.1	10492753	.	C	T	.	.	MAF_USDA=4.167
NC_035085.1	10492792	.	G	A	.	.	MAF_INRAE=2.5
NC_035085.1	10492822	.	T	C	.	.	MAF_USDA=1.639
NC_035085.1	10493123	.	C	T	.	.	MAF_INRAE=10.127;MAF_USDA=4.706
NC_035085.1	10493198	.	A	C	.	.	MAF_INRAE=25.316;MAF_USDA=12.353
NC_035085.1	10493224	.	A	G	.	.	MAF_INRAE=5.263;MAF_USDA=4.098
NC_035085.1	10493251	.	T	C	.	.	MAF_USDA=2.459
NC_035085.1	10493292	.	C	T	.	.	MAF_USDA=7.377
NC_035085.1	10493317	.	C	A	.	.	MAF_INRAE=26.582;MAF_USDA=41.667
NC_035085.1	10493323	.	C	T	.	.	MAF_USDA=3.279
NC_035085.1	10493332	.	C	A	.	.	MAF_USDA=5.738
NC_035085.1	10493354	.	A	G	.	.	MAF_INRAE=11.667;MAF_USDA=25.882
NC_035085.1	10493361	.	T	G	.	.	MAF_INRAE=27.5;MAF_USDA=34.706
NC_035085.1	10493392	.	T	C	.	.	MAF_USDA=2.459
NC_035085.1	10493412	.	C	T	.	.	MAF_INRAE=4.167
NC_035085.1	10493420	.	T	C	.	.	MAF_INRAE=2.5;MAF_USDA=4.918
NC_035085.1	10493425	.	G	A	.	.	MAF_INRAE=3.333;MAF_USDA=44.118
NC_035085.1	10493445	.	G	A	.	.	MAF_INRAE=5.263;MAF_USDA=13.934
NC_035085.1	10493449	.	T	C	.	.	MAF_USDA=21.311
NC_035085.1	10493463	.	A	G	.	.	MAF_USDA=1.639
NC_035085.1	10493474	.	G	C	.	.	MAF_USDA=1.639
NC_035085.1	10493501	.	G	A	.	.	MAF_INRAE=4.167
NC_035085.1	10493523	.	C	T	.	.	MAF_USDA=4.918
NC_035085.1	10493608	.	C	G	.	.	MAF_INRAE=15.789;MAF_USDA=3.279
NC_035085.1	10493625	.	T	A	.	.	MAF_INRAE=8.228;MAF_USDA=6.471
NC_035085.1	10493626	.	T	A	.	.	MAF_INRAE=29.167;MAF_USDA=37.647
NC_035085.1	10493645	.	T	A	.	.	MAF_INRAE=41.667;MAF_USDA=24.706
NC_035085.1	10493662	.	G	T	.	.	MAF_INRAE=24.167;MAF_USDA=4.167
NC_035085.1	10493667	.	C	T	.	.	MAF_INRAE=24.167;MAF_USDA=7.059
NC_035085.1	10493670	.	A	C	.	.	MAF_INRAE=2.5;MAF_USDA=8.333
NC_035085.1	10493677	.	A	C	.	.	MAF_INRAE=24.167;MAF_USDA=7.059
NC_035085.1	10493685	.	C	T	.	.	MAF_INRAE=2.5
NC_035085.1	10493707	.	T	A	.	.	MAF_INRAE=3.797;MAF_USDA=17.647
NC_035085.1	10493747	.	G	A	.	.	MAF_INRAE=11.667;MAF_USDA=2.353
NC_035085.1	10493749	.	T	A	.	.	MAF_INRAE=24.167;MAF_USDA=7.059
NC_035085.1	10493767	.	C	G	.	.	MAF_INRAE=13.291;MAF_USDA=17.647
NC_035085.1	10493801	.	C	T	.	.	MAF_INRAE=8.861;MAF_USDA=10.588
NC_035085.1	10493821	.	G	T	.	.	MAF_INRAE=15.833
NC_035085.1	10493833	.	A	G	.	.	MAF_INRAE=3.165;MAF_USDA=15.294
NC_035085.1	10493839	.	G	A	.	.	MAF_INRAE=17.722;MAF_USDA=31.176
NC_035085.1	10493847	.	C	A	.	.	MAF_INRAE=12.025;MAF_USDA=15.294
NC_035085.1	10493908	.	C	T	.	.	MAF_INRAE=5.263;MAF_USDA=25.294
NC_035085.1	10493909	.	G	A	.	.	MAF_USDA=4.118
NC_035085.1	10493927	.	G	C	.	.	MAF_INRAE=6.667
NC_035085.1	10493938	.	G	T	.	.	MAF_USDA=2.083
NC_035085.1	10493960	.	A	G	.	.	MAF_USDA=18.824
NC_035085.1	10493966	.	G	T	.	.	MAF_USDA=17.647
NC_035085.1	10493967	.	G	A	.	.	MAF_INRAE=3.333
NC_035085.1	10493976	.	C	T	.	.	MAF_INRAE=7.5
NC_035085.1	10493979	.	C	A	.	.	MAF_INRAE=4.167
NC_035085.1	10494017	.	C	A	.	.	MAF_INRAE=32.5;MAF_USDA=14.706
NC_035085.1	10494028	.	C	G	.	.	MAF_INRAE=31.667;MAF_USDA=31.25
NC_035085.1	10494044	.	C	T	.	.	MAF_INRAE=25.833;MAF_USDA=41.667
NC_035085.1	10494072	.	C	T	.	.	MAF_INRAE=3.333
NC_035085.1	10494078	.	T	C	.	.	MAF_INRAE=2.5
NC_035085.1	10494139	.	G	C	.	.	MAF_INRAE=15.789;MAF_USDA=2.459
NC_035085.1	10494166	.	G	A	.	.	MAF_USDA=1.639
NC_035085.1	10494226	.	C	G	.	.	MAF_USDA=1.639
NC_035085.1	10494250	.	T	A	.	.	MAF_INRAE=5.263;MAF_USDA=7.647
NC_035085.1	10494302	.	G	A	.	.	MAF_USDA=1.639
NC_035085.1	10494346	.	G	A	.	.	MAF_USDA=1.639
NC_035085.1	10494353	.	A	C	.	.	MAF_USDA=17.647
NC_035085.1	10494387	.	T	G	.	.	MAF_INRAE=5.263;MAF_USDA=7.647
NC_035085.1	10494408	.	G	C	.	.	MAF_USDA=39.583
NC_035085.1	10494409	.	G	A	.	.	MAF_USDA=16.667
NC_035085.1	10494420	.	A	G	.	.	MAF_USDA=12.5
NC_035085.1	10494542	.	G	T	.	.	MAF_USDA=8.333
NC_035085.1	10494592	.	T	A	.	.	MAF_USDA=29.167
NC_035085.1	10494643	.	A	G	.	.	MAF_USDA=22.917
NC_035085.1	10495927	.	G	T	.	.	MAF_USDA=43.478
NC_035085.1	10496003	.	G	T	.	.	MAF_INRAE=3.165
NC_035085.1	10496022	.	G	T	.	.	MAF_USDA=48.824
NC_035085.1	10496023	.	T	C	.	.	MAF_USDA=50.0
NC_035085.1	10496076	.	G	A	.	.	MAF_USDA=7.647
NC_035085.1	10496133	.	A	C	.	.	MAF_INRAE=6.667;MAF_USDA=47.059
NC_035085.1	10496134	.	T	A	.	.	MAF_INRAE=6.667;MAF_USDA=47.059
NC_035085.1	10496137	.	A	T	.	.	MAF_USDA=1.639
NC_035085.1	10496192	.	A	G	.	.	MAF_USDA=1.639
NC_035085.1	10496204	.	T	G	.	.	MAF_INRAE=27.848;MAF_USDA=12.353
NC_035085.1	10496272	.	G	T	.	.	MAF_USDA=4.098
NC_035085.1	10496308	.	C	A	.	.	MAF_USDA=4.098
NC_035085.1	10496329	.	A	T	.	.	MAF_USDA=1.639
NC_035085.1	10496371	.	G	A	.	.	MAF_INRAE=10.526;MAF_USDA=46.471
NC_035085.1	10496380	.	C	T	.	.	MAF_USDA=1.639
NC_035085.1	10496382	.	G	T	.	.	MAF_USDA=1.639
NC_035085.1	10496383	.	G	A	.	.	MAF_USDA=1.639
NC_035085.1	10496390	.	A	G	.	.	MAF_USDA=47.917
NC_035085.1	10496552	.	G	A	.	.	MAF_USDA=41.667
NC_035085.1	10496578	.	C	T	.	.	MAF_USDA=1.639
NC_035085.1	10496587	.	A	C	.	.	MAF_USDA=2.459
NC_035085.1	10496588	.	C	T	.	.	MAF_USDA=2.459
NC_035085.1	10496643	.	A	C	.	.	MAF_INRAE=8.861;MAF_USDA=47.059
NC_035085.1	10496685	.	G	A	.	.	MAF_USDA=9.412
NC_035085.1	10496689	.	G	A	.	.	MAF_INRAE=10.759;MAF_USDA=29.412
NC_035085.1	10496699	.	G	A	.	.	MAF_INRAE=8.861;MAF_USDA=43.529
NC_035085.1	10496747	.	C	T	.	.	MAF_USDA=1.639
NC_035085.1	10496748	.	A	G	.	.	MAF_INRAE=5.263;MAF_USDA=8.824
NC_035085.1	10496763	.	G	A	.	.	MAF_INRAE=5.263;MAF_USDA=5.882
NC_035085.1	10496821	.	A	G	.	.	MAF_INRAE=8.861;MAF_USDA=36.471
NC_035085.1	10496823	.	C	T	.	.	MAF_USDA=24.118
NC_035085.1	10496827	.	G	C	.	.	MAF_USDA=2.459
NC_035085.1	10496850	.	A	G	.	.	MAF_USDA=4.098
NC_035085.1	10496880	.	C	A	.	.	MAF_USDA=2.459
NC_035085.1	10496914	.	A	T	.	.	MAF_INRAE=10.759;MAF_USDA=30.588
NC_035085.1	10496924	.	T	C	.	.	MAF_USDA=15.294
NC_035085.1	10496954	.	A	C	.	.	MAF_USDA=16.667
NC_035085.1	10497045	.	G	A	.	.	MAF_INRAE=8.861;MAF_USDA=34.524
NC_035085.1	10497055	.	C	T	.	.	MAF_INRAE=5.263;MAF_USDA=2.459
NC_035085.1	10497067	.	G	A	.	.	MAF_INRAE=10.127;MAF_USDA=37.647
NC_035085.1	10497082	.	G	A	.	.	MAF_USDA=1.639
NC_035085.1	10497085	.	T	C	.	.	MAF_INRAE=8.861;MAF_USDA=37.647
NC_035085.1	10497134	.	C	G	.	.	MAF_INRAE=43.038;MAF_USDA=7.647
NC_035085.1	10497189	.	G	C	.	.	MAF_INRAE=31.013;MAF_USDA=14.706
NC_035085.1	10497440	.	A	G	.	.	MAF_USDA=1.639
NC_035085.1	10497465	.	C	A	.	.	MAF_INRAE=10.526;MAF_USDA=48.824
NC_035085.1	10497493	.	C	T	.	.	MAF_USDA=17.059
NC_035085.1	10497584	.	C	A	.	.	MAF_USDA=2.459
NC_035085.1	10497659	.	C	G	.	.	MAF_INRAE=10.526;MAF_USDA=19.412
NC_035085.1	10497668	.	C	A	.	.	MAF_INRAE=5.696;MAF_USDA=7.059
NC_035085.1	10497675	.	C	A	.	.	MAF_INRAE=10.526;MAF_USDA=30.588
NC_035085.1	10497707	.	C	A	.	.	MAF_USDA=2.459
NC_035085.1	10497718	.	A	T	.	.	MAF_USDA=1.639
NC_035085.1	10497721	.	T	G	.	.	MAF_USDA=3.279
NC_035085.1	10497723	.	G	A	.	.	MAF_USDA=1.639
NC_035085.1	10497726	.	G	T	.	.	MAF_INRAE=11.667;MAF_USDA=6.25
NC_035085.1	10497732	.	A	C	.	.	MAF_INRAE=11.667;MAF_USDA=6.25
NC_035085.1	10497745	.	T	A	.	.	MAF_USDA=2.459
NC_035085.1	10497760	.	T	C	.	.	MAF_INRAE=10.526;MAF_USDA=10.656
NC_035085.1	10497771	.	A	G	.	.	MAF_USDA=5.294
NC_035085.1	10497773	.	A	C	.	.	MAF_INRAE=8.228;MAF_USDA=41.176
NC_035085.1	10497780	.	T	G	.	.	MAF_USDA=1.639
NC_035085.1	10497801	.	T	C	.	.	MAF_INRAE=11.667;MAF_USDA=5.882
NC_035085.1	10497822	.	C	T	.	.	MAF_USDA=15.882
NC_035085.1	10497871	.	T	A	.	.	MAF_INRAE=5.263;MAF_USDA=31.148
NC_035085.1	10497872	.	G	T	.	.	MAF_USDA=11.176
NC_035085.1	10497886	.	C	G	.	.	MAF_INRAE=10.526;MAF_USDA=11.176
NC_035085.1	10497903	.	A	T	.	.	MAF_USDA=2.459
NC_035085.1	10497911	.	T	A	.	.	MAF_INRAE=31.013;MAF_USDA=14.706
NC_035085.1	10497955	.	G	A	.	.	MAF_INRAE=11.667;MAF_USDA=5.882
NC_035085.1	10497956	.	C	T	.	.	MAF_INRAE=11.392;MAF_USDA=34.118
NC_035085.1	10497976	.	T	C	.	.	MAF_INRAE=11.392;MAF_USDA=37.059
NC_035085.1	10497978	.	G	A	.	.	MAF_USDA=1.639
NC_035085.1	10497979	.	A	C	.	.	MAF_USDA=1.639
NC_035085.1	10498044	.	C	A	.	.	MAF_INRAE=10.526;MAF_USDA=31.765
NC_035085.1	10498068	.	A	C	.	.	MAF_INRAE=10.127;MAF_USDA=25.294
NC_035085.1	10498107	.	T	C	.	.	MAF_INRAE=5.263;MAF_USDA=7.377
NC_035085.1	10498321	.	G	C	.	.	MAF_USDA=5.738
NC_035085.1	10498413	.	T	C	.	.	MAF_INRAE=10.526;MAF_USDA=10.0
NC_035085.1	10498419	.	C	T	.	.	MAF_INRAE=11.667
NC_035085.1	10498450	.	A	G	.	.	MAF_USDA=1.639
NC_035085.1	10498472	.	C	T	.	.	MAF_USDA=14.706
NC_035085.1	10498574	.	C	A	.	.	MAF_USDA=1.639
NC_035085.1	10498592	.	T	G	.	.	MAF_INRAE=20.253;MAF_USDA=38.824
NC_035085.1	10498604	.	G	A	.	.	MAF_USDA=1.639
NC_035085.1	10498606	.	T	A	.	.	MAF_INRAE=5.263;MAF_USDA=22.131
NC_035085.1	10498708	.	T	G	.	.	MAF_USDA=1.176
NC_035085.1	10498773	.	C	G	.	.	MAF_INRAE=3.333;MAF_USDA=1.639
NC_035085.1	10498801	.	C	T	.	.	MAF_INRAE=10.833
NC_035085.1	10498835	.	A	T	.	.	MAF_USDA=1.639
NC_035085.1	10498837	.	C	A	.	.	MAF_INRAE=14.167
NC_035085.1	10498841	.	G	A	.	.	MAF_INRAE=14.167
NC_035085.1	10498893	.	A	C	.	.	MAF_INRAE=15.0
NC_035085.1	10498897	.	T	A	.	.	MAF_INRAE=15.0
NC_035085.1	10498902	.	T	C	.	.	MAF_INRAE=15.0
NC_035085.1	10498913	.	A	T	.	.	MAF_INRAE=15.833;MAF_USDA=9.412
NC_035085.1	10498915	.	A	T	.	.	MAF_INRAE=15.833;MAF_USDA=7.647
NC_035085.1	10498919	.	T	A	.	.	MAF_INRAE=15.833;MAF_USDA=8.235
NC_035085.1	10498941	.	A	G	.	.	MAF_USDA=22.353
NC_035085.1	10498945	.	G	T	.	.	MAF_INRAE=3.333;MAF_USDA=7.647
NC_035085.1	10498948	.	C	A	.	.	MAF_INRAE=15.19;MAF_USDA=44.118
NC_035085.1	10498951	.	A	G	.	.	MAF_USDA=4.167
NC_035085.1	10498958	.	G	A	.	.	MAF_INRAE=4.167
NC_035085.1	10498959	.	T	C	.	.	MAF_INRAE=4.167
NC_035085.1	10498965	.	C	G	.	.	MAF_INRAE=3.333
NC_035085.1	10498990	.	G	A	.	.	MAF_USDA=20.0
NC_035085.1	10499031	.	T	A	.	.	MAF_USDA=2.459
NC_035085.1	10499038	.	A	T	.	.	MAF_USDA=15.882
NC_035085.1	10499065	.	A	G	.	.	MAF_USDA=1.639
NC_035085.1	10499080	.	G	A	.	.	MAF_INRAE=5.263;MAF_USDA=20.588
NC_035085.1	10499107	.	T	G	.	.	MAF_INRAE=45.57;MAF_USDA=10.588
NC_035085.1	10499111	.	A	G	.	.	MAF_INRAE=19.167;MAF_USDA=25.294
NC_035085.1	10499120	.	G	C	.	.	MAF_USDA=6.557
NC_035085.1	10499138	.	G	C	.	.	MAF_USDA=1.639
NC_035085.1	10499163	.	T	A	.	.	MAF_USDA=2.459
NC_035085.1	10499273	.	G	T	.	.	MAF_USDA=7.377
NC_035085.1	10499274	.	T	G	.	.	MAF_USDA=7.377
NC_035085.1	10499286	.	G	A	.	.	MAF_INRAE=3.333
NC_035085.1	10499304	.	G	A	.	.	MAF_INRAE=2.5
NC_035085.1	10499329	.	T	A	.	.	MAF_USDA=22.917
NC_035085.1	10499330	.	A	G	.	.	MAF_USDA=22.917
NC_035085.1	10499332	.	A	C	.	.	MAF_USDA=10.656
NC_035085.1	10499334	.	G	T	.	.	MAF_USDA=22.917
NC_035085.1	10499349	.	T	G	.	.	MAF_INRAE=43.671;MAF_USDA=20.0
NC_035085.1	10499359	.	T	G	.	.	MAF_INRAE=45.57;MAF_USDA=31.765
NC_035085.1	10499365	.	T	G	.	.	MAF_INRAE=4.167
NC_035085.1	10499395	.	A	G	.	.	MAF_INRAE=3.333;MAF_USDA=4.118
NC_035085.1	10499468	.	G	A	.	.	MAF_USDA=8.333
NC_035085.1	10499517	.	G	A	.	.	MAF_USDA=4.918
NC_035085.1	10499519	.	A	G	.	.	MAF_INRAE=5.063;MAF_USDA=27.083
NC_035085.1	10499531	.	T	G	.	.	MAF_USDA=2.941
NC_035085.1	10499533	.	G	T	.	.	MAF_INRAE=14.167;MAF_USDA=28.235
NC_035085.1	10499544	.	G	T	.	.	MAF_USDA=3.279
NC_035085.1	10499558	.	C	G	.	.	MAF_USDA=9.016
NC_035085.1	10499577	.	C	G	.	.	MAF_INRAE=2.5
NC_035085.1	10499601	.	T	A	.	.	MAF_USDA=1.639
NC_035085.1	10499623	.	A	T	.	.	MAF_INRAE=42.5;MAF_USDA=4.918
NC_035085.1	10499636	.	C	T	.	.	MAF_USDA=2.941
NC_035085.1	10499702	.	A	G	.	.	MAF_INRAE=10.526;MAF_USDA=24.706
NC_035085.1	10499712	.	G	T	.	.	MAF_INRAE=48.734
NC_035085.1	10499744	.	C	T	.	.	MAF_INRAE=45.0;MAF_USDA=32.941
NC_035085.1	10499824	.	A	G	.	.	MAF_INRAE=47.5;MAF_USDA=22.941
NC_035085.1	10499848	.	G	T	.	.	MAF_USDA=1.639
NC_035085.1	10499990	.	C	T	.	.	MAF_INRAE=43.333;MAF_USDA=47.059
NC_035085.1	10500007	.	C	T	.	.	MAF_INRAE=2.5;MAF_USDA=4.918
NC_035085.1	10500053	.	C	A	.	.	MAF_USDA=18.235
NC_035085.1	10500089	.	T	G	.	.	MAF_USDA=5.738
NC_035085.1	10500100	.	C	A	.	.	MAF_INRAE=43.333;MAF_USDA=22.917
NC_035085.1	10500166	.	A	T	.	.	MAF_INRAE=47.5;MAF_USDA=23.529
NC_035085.1	10500205	.	G	C	.	.	MAF_USDA=2.459
NC_035085.1	10500221	.	C	T	.	.	MAF_INRAE=48.333;MAF_USDA=23.529
NC_035085.1	10500280	.	C	A	.	.	MAF_INRAE=48.333;MAF_USDA=23.529
NC_035085.1	10500293	.	G	A	.	.	MAF_USDA=22.917
NC_035085.1	10500299	.	G	A	.	.	MAF_USDA=23.529
NC_035085.1	10500319	.	A	C	.	.	MAF_USDA=3.279
NC_035085.1	10500325	.	T	A	.	.	MAF_USDA=9.016
NC_035085.1	10500344	.	C	G	.	.	MAF_USDA=5.738
NC_035085.1	10500445	.	G	C	.	.	MAF_USDA=18.75
NC_035085.1	10500505	.	A	G	.	.	MAF_USDA=21.687
NC_035085.1	10500516	.	T	A	.	.	MAF_USDA=23.78
NC_035085.1	10500517	.	A	T	.	.	MAF_USDA=23.171
NC_035085.1	10500523	.	T	A	.	.	MAF_USDA=15.854
NC_035085.1	10500568	.	A	C	.	.	MAF_USDA=33.333
NC_035085.1	10500581	.	C	G	.	.	MAF_USDA=29.167
NC_035085.1	10501401	.	C	G	.	.	MAF_INRAE=38.333;MAF_USDA=22.917
NC_035085.1	10501448	.	T	C	.	.	MAF_INRAE=46.667;MAF_USDA=23.494
NC_035085.1	10501483	.	C	A	.	.	MAF_INRAE=46.667;MAF_USDA=26.19
NC_035085.1	10501639	.	T	C	.	.	MAF_USDA=17.213
NC_035085.1	10501652	.	G	T	.	.	MAF_USDA=3.279
NC_035085.1	10501653	.	C	T	.	.	MAF_USDA=3.279
NC_035085.1	10501672	.	G	T	.	.	MAF_USDA=1.639
NC_035085.1	10501673	.	A	G	.	.	MAF_USDA=1.639
NC_035085.1	10501675	.	G	A	.	.	MAF_USDA=1.639
NC_035085.1	10501704	.	C	T	.	.	MAF_USDA=1.639
NC_035085.1	10501736	.	G	A	.	.	MAF_USDA=2.459
NC_035085.1	10501755	.	G	A	.	.	MAF_USDA=7.059
NC_035085.1	10501766	.	C	T	.	.	MAF_USDA=2.459
NC_035085.1	10501954	.	C	A	.	.	MAF_INRAE=40.0;MAF_USDA=20.0
NC_035085.1	10501958	.	T	G	.	.	MAF_INRAE=40.0;MAF_USDA=20.0
NC_035085.1	10502023	.	A	C	.	.	MAF_INRAE=45.833;MAF_USDA=26.471
NC_035085.1	10502065	.	G	A	.	.	MAF_USDA=3.333
NC_035085.1	10502101	.	A	T	.	.	MAF_USDA=2.459
NC_035085.1	10502111	.	T	G	.	.	MAF_INRAE=46.667;MAF_USDA=30.0
NC_035085.1	10502186	.	T	A	.	.	MAF_INRAE=49.167;MAF_USDA=27.059
NC_035085.1	10502300	.	G	T	.	.	MAF_USDA=1.639
NC_035085.1	10502311	.	A	C	.	.	MAF_USDA=4.167
NC_035085.1	10502312	.	T	G	.	.	MAF_INRAE=46.667;MAF_USDA=23.77
NC_035085.1	10502341	.	A	T	.	.	MAF_USDA=1.639
NC_035085.1	10502364	.	G	A	.	.	MAF_INRAE=40.506;MAF_USDA=20.0
NC_035085.1	10502386	.	G	A	.	.	MAF_INRAE=3.333;MAF_USDA=1.765
NC_035085.1	10502458	.	T	G	.	.	MAF_USDA=5.882
NC_035085.1	10502464	.	T	G	.	.	MAF_USDA=7.377
NC_035085.1	10502470	.	A	T	.	.	MAF_INRAE=46.667;MAF_USDA=18.824
NC_035085.1	10502472	.	C	A	.	.	MAF_INRAE=46.667;MAF_USDA=18.824
NC_035085.1	10502483	.	A	C	.	.	MAF_INRAE=46.667;MAF_USDA=19.643
NC_035085.1	10502489	.	A	G	.	.	MAF_USDA=2.5
NC_035085.1	10502511	.	G	A	.	.	MAF_INRAE=40.506;MAF_USDA=16.667
NC_035085.1	10502514	.	G	A	.	.	MAF_INRAE=46.667;MAF_USDA=16.667
NC_035085.1	10502571	.	G	A	.	.	MAF_INRAE=40.506;MAF_USDA=21.176
NC_035085.1	10502664	.	A	T	.	.	MAF_INRAE=40.506;MAF_USDA=21.765
NC_035085.1	10502675	.	T	A	.	.	MAF_INRAE=41.772;MAF_USDA=22.353
NC_035085.1	10502697	.	T	A	.	.	MAF_INRAE=40.506;MAF_USDA=20.588
NC_035085.1	10502700	.	T	C	.	.	MAF_INRAE=46.667;MAF_USDA=20.588
NC_035085.1	10502701	.	G	C	.	.	MAF_INRAE=46.667;MAF_USDA=20.588
NC_035085.1	10502703	.	A	G	.	.	MAF_INRAE=46.667;MAF_USDA=20.588
NC_035085.1	10502723	.	A	G	.	.	MAF_USDA=15.882
NC_035085.1	10502727	.	A	T	.	.	MAF_USDA=16.667
NC_035085.1	10502774	.	G	A	.	.	MAF_USDA=1.639
NC_035085.1	10502827	.	A	G	.	.	MAF_INRAE=46.667;MAF_USDA=21.176
NC_035085.1	10502869	.	G	A	.	.	MAF_USDA=2.459
NC_035085.1	10502876	.	G	C	.	.	MAF_USDA=3.529
NC_035085.1	10502936	.	T	C	.	.	MAF_INRAE=46.667;MAF_USDA=20.588
NC_035085.1	10502984	.	C	A	.	.	MAF_INRAE=45.833;MAF_USDA=20.0
NC_035085.1	10503005	.	A	C	.	.	MAF_USDA=7.647
NC_035085.1	10503049	.	G	T	.	.	MAF_USDA=2.459
NC_035085.1	10503105	.	C	T	.	.	MAF_INRAE=45.833;MAF_USDA=21.341
NC_035085.1	10503108	.	G	A	.	.	MAF_INRAE=45.833;MAF_USDA=21.341
NC_035085.1	10503133	.	T	G	.	.	MAF_INRAE=43.333;MAF_USDA=20.122
NC_035085.1	10503136	.	A	G	.	.	MAF_INRAE=43.333;MAF_USDA=20.122
NC_035085.1	10503163	.	T	C	.	.	MAF_INRAE=4.167
NC_035085.1	10503189	.	A	T	.	.	MAF_INRAE=39.167
NC_035085.1	10503191	.	T	C	.	.	MAF_INRAE=39.167
NC_035085.1	10503214	.	G	A	.	.	MAF_USDA=4.167
NC_035085.1	10503232	.	C	A	.	.	MAF_USDA=1.724
NC_035085.1	10503256	.	T	C	.	.	MAF_INRAE=2.5
NC_035085.1	10503267	.	T	A	.	.	MAF_INRAE=45.0;MAF_USDA=18.902
NC_035085.1	10503271	.	A	C	.	.	MAF_INRAE=45.0;MAF_USDA=18.902
NC_035085.1	10503278	.	T	C	.	.	MAF_USDA=4.31
NC_035085.1	10503325	.	C	A	.	.	MAF_USDA=2.083
NC_035085.1	10503328	.	G	T	.	.	MAF_INRAE=46.667;MAF_USDA=16.667
NC_035085.1	10503348	.	G	T	.	.	MAF_USDA=12.931
NC_035085.1	10503361	.	T	A	.	.	MAF_INRAE=45.833;MAF_USDA=22.892
NC_035085.1	10503363	.	G	A	.	.	MAF_USDA=5.422
NC_035085.1	10503385	.	C	G	.	.	MAF_INRAE=46.667;MAF_USDA=22.892
NC_035085.1	10503425	.	C	T	.	.	MAF_INRAE=45.0;MAF_USDA=21.687
NC_035085.1	10503550	.	G	A	.	.	MAF_INRAE=46.667;MAF_USDA=22.289
NC_035085.1	10503565	.	T	C	.	.	MAF_INRAE=2.5
NC_035085.1	10503582	.	C	A	.	.	MAF_INRAE=3.333;MAF_USDA=1.807
NC_035085.1	10503605	.	C	T	.	.	MAF_USDA=22.881
NC_035085.1	10503679	.	C	T	.	.	MAF_USDA=24.096
NC_035085.1	10503687	.	T	A	.	.	MAF_USDA=10.366
NC_035085.1	10503704	.	C	T	.	.	MAF_INRAE=18.333;MAF_USDA=28.313
NC_035085.1	10503743	.	C	T	.	.	MAF_INRAE=11.667;MAF_USDA=43.373
NC_035085.1	10503777	.	G	A	.	.	MAF_USDA=1.695
NC_035085.1	10503795	.	A	T	.	.	MAF_USDA=2.542
NC_035085.1	10503832	.	A	T	.	.	MAF_INRAE=9.167;MAF_USDA=23.494
NC_035085.1	10503843	.	T	C	.	.	MAF_INRAE=10.0;MAF_USDA=46.988
NC_035085.1	10503873	.	G	A	.	.	MAF_USDA=6.25
NC_035085.1	10503879	.	A	C	.	.	MAF_USDA=6.25
NC_035085.1	10503884	.	A	G	.	.	MAF_USDA=6.25
NC_035085.1	10503886	.	T	C	.	.	MAF_USDA=6.25
NC_035085.1	10503943	.	C	T	.	.	MAF_INRAE=12.5;MAF_USDA=46.988
NC_035085.1	10503996	.	G	T	.	.	MAF_INRAE=10.0;MAF_USDA=46.386
NC_035085.1	10504002	.	C	T	.	.	MAF_INRAE=10.0;MAF_USDA=43.373
NC_035085.1	10504137	.	G	C	.	.	MAF_INRAE=10.833;MAF_USDA=45.833
NC_035085.1	10504143	.	G	A	.	.	MAF_USDA=2.459
NC_035085.1	10504183	.	T	A	.	.	MAF_INRAE=11.667;MAF_USDA=48.81
NC_035085.1	10504197	.	T	G	.	.	MAF_INRAE=12.5;MAF_USDA=43.452
NC_035085.1	10504256	.	G	A	.	.	MAF_INRAE=10.0;MAF_USDA=25.0
NC_035085.1	10504295	.	A	G	.	.	MAF_INRAE=10.0;MAF_USDA=42.771
NC_035085.1	10504341	.	C	T	.	.	MAF_USDA=4.217
NC_035085.1	10504344	.	G	A	.	.	MAF_USDA=1.695
NC_035085.1	10504395	.	C	T	.	.	MAF_USDA=9.836
NC_035085.1	10504481	.	A	G	.	.	MAF_INRAE=8.333;MAF_USDA=12.651
NC_035085.1	10504487	.	T	C	.	.	MAF_USDA=7.229
NC_035085.1	10504497	.	C	G	.	.	MAF_USDA=2.542
NC_035085.1	10504508	.	G	T	.	.	MAF_USDA=2.41
NC_035085.1	10504538	.	G	C	.	.	MAF_INRAE=4.167
NC_035085.1	10504603	.	G	T	.	.	MAF_INRAE=9.167;MAF_USDA=6.024
NC_035085.1	10504609	.	T	C	.	.	MAF_USDA=6.25
NC_035085.1	10504633	.	A	T	.	.	MAF_USDA=6.627
NC_035085.1	10504651	.	A	C	.	.	MAF_USDA=6.78
NC_035085.1	10504655	.	C	A	.	.	MAF_USDA=11.864
NC_035085.1	10504697	.	G	C	.	.	MAF_USDA=17.47
NC_035085.1	10504703	.	T	A	.	.	MAF_USDA=1.695
NC_035085.1	10504713	.	G	A	.	.	MAF_USDA=3.39
NC_035085.1	10504717	.	A	C	.	.	MAF_USDA=6.024
NC_035085.1	10504726	.	T	A	.	.	MAF_USDA=3.39
NC_035085.1	10504736	.	C	G	.	.	MAF_USDA=6.627
NC_035085.1	10504748	.	C	T	.	.	MAF_USDA=15.06
NC_035085.1	10504749	.	G	A	.	.	MAF_USDA=2.542
NC_035085.1	10504751	.	A	G	.	.	MAF_USDA=2.542
NC_035085.1	10504753	.	A	G	.	.	MAF_USDA=7.627
NC_035085.1	10504777	.	T	A	.	.	MAF_USDA=5.085
NC_035085.1	10504793	.	G	C	.	.	MAF_USDA=3.39
NC_035085.1	10504796	.	G	T	.	.	MAF_USDA=6.78
NC_035085.1	10504839	.	T	C	.	.	MAF_USDA=4.819
NC_035085.1	10504861	.	C	T	.	.	MAF_USDA=5.422
NC_035085.1	10504867	.	A	C	.	.	MAF_USDA=10.169
NC_035085.1	10504875	.	T	A	.	.	MAF_USDA=4.819
NC_035085.1	10504883	.	T	G	.	.	MAF_USDA=17.47
NC_035085.1	10504916	.	T	A	.	.	MAF_USDA=5.085
NC_035085.1	10504942	.	C	T	.	.	MAF_USDA=2.083
NC_035085.1	10504954	.	C	T	.	.	MAF_USDA=6.25
NC_035085.1	10504988	.	G	A	.	.	MAF_INRAE=10.0;MAF_USDA=37.952
NC_035085.1	10504993	.	G	T	.	.	MAF_USDA=15.254
NC_035085.1	10505004	.	G	C	.	.	MAF_USDA=12.048
NC_035085.1	10505014	.	T	A	.	.	MAF_USDA=10.843
NC_035085.1	10505015	.	G	C	.	.	MAF_USDA=10.843
NC_035085.1	10505040	.	A	T	.	.	MAF_USDA=5.932
NC_035085.1	10505048	.	A	G	.	.	MAF_USDA=20.833
NC_035085.1	10505051	.	C	G	.	.	MAF_USDA=20.833
NC_035085.1	10505052	.	C	A	.	.	MAF_INRAE=11.667;MAF_USDA=33.333
NC_035085.1	10505094	.	C	T	.	.	MAF_USDA=1.667
NC_035085.1	10505118	.	T	C	.	.	MAF_USDA=16.471
NC_035085.1	10505135	.	C	T	.	.	MAF_USDA=16.471
NC_035085.1	10505137	.	C	A	.	.	MAF_USDA=5.738
NC_035085.1	10505140	.	C	T	.	.	MAF_INRAE=4.167;MAF_USDA=4.167
NC_035085.1	10505145	.	G	C	.	.	MAF_USDA=4.167
NC_035085.1	10505155	.	C	T	.	.	MAF_USDA=4.918
NC_035085.1	10505197	.	G	A	.	.	MAF_USDA=6.471
NC_035085.1	10505204	.	T	A	.	.	MAF_USDA=1.639
NC_035085.1	10505211	.	G	C	.	.	MAF_USDA=8.824
NC_035085.1	10505216	.	A	T	.	.	MAF_USDA=1.639
NC_035085.1	10505251	.	A	C	.	.	MAF_INRAE=9.167;MAF_USDA=11.446
NC_035085.1	10505257	.	C	T	.	.	MAF_USDA=2.459
NC_035085.1	10505273	.	C	T	.	.	MAF_USDA=6.471
NC_035085.1	10505293	.	G	A	.	.	MAF_INRAE=9.167;MAF_USDA=5.882
NC_035085.1	10505309	.	C	T	.	.	MAF_USDA=1.639
NC_035085.1	10505326	.	G	A	.	.	MAF_USDA=6.25
NC_035085.1	10505355	.	C	T	.	.	MAF_USDA=4.918
NC_035085.1	10505421	.	T	G	.	.	MAF_USDA=6.557
NC_035085.1	10505468	.	T	G	.	.	MAF_INRAE=39.167;MAF_USDA=17.059
NC_035085.1	10505483	.	G	T	.	.	MAF_USDA=2.459
NC_035085.1	10505503	.	A	G	.	.	MAF_INRAE=12.5
NC_035085.1	10505504	.	G	A	.	.	MAF_INRAE=12.5
NC_035085.1	10505517	.	C	A	.	.	MAF_INRAE=14.167;MAF_USDA=21.176
NC_035085.1	10505546	.	G	A	.	.	MAF_INRAE=21.667
NC_035085.1	10505551	.	A	T	.	.	MAF_USDA=3.279
NC_035085.1	10505553	.	A	G	.	.	MAF_INRAE=21.667
NC_035085.1	10505568	.	T	G	.	.	MAF_INRAE=34.167;MAF_USDA=10.588
NC_035085.1	10505570	.	G	T	.	.	MAF_INRAE=21.667
NC_035085.1	10505572	.	C	A	.	.	MAF_INRAE=21.667;MAF_USDA=20.588
NC_035085.1	10505601	.	C	T	.	.	MAF_USDA=6.25
NC_035085.1	10505630	.	A	T	.	.	MAF_INRAE=43.333;MAF_USDA=22.353
NC_035085.1	10505651	.	G	A	.	.	MAF_INRAE=10.0;MAF_USDA=17.647
NC_035085.1	10505653	.	A	G	.	.	MAF_INRAE=9.167;MAF_USDA=18.235
NC_035085.1	10505660	.	A	T	.	.	MAF_INRAE=8.333;MAF_USDA=19.412
NC_035085.1	10505685	.	T	G	.	.	MAF_INRAE=3.333
NC_035085.1	10505686	.	G	T	.	.	MAF_INRAE=3.333
NC_035085.1	10505738	.	G	A	.	.	MAF_USDA=3.39
NC_035085.1	10505776	.	G	A	.	.	MAF_USDA=13.333
NC_035085.1	10505784	.	C	A	.	.	MAF_USDA=2.5
NC_035085.1	10505792	.	G	T	.	.	MAF_INRAE=42.5;MAF_USDA=38.095
NC_035085.1	10505805	.	C	T	.	.	MAF_INRAE=41.667;MAF_USDA=27.083
NC_035085.1	10505901	.	A	G	.	.	MAF_INRAE=46.835
NC_035085.1	10505932	.	T	C	.	.	MAF_INRAE=8.228;MAF_USDA=7.647
NC_035085.1	10505936	.	G	T	.	.	MAF_USDA=13.934
NC_035085.1	10505937	.	T	G	.	.	MAF_USDA=13.934
NC_035085.1	10505948	.	A	C	.	.	MAF_INRAE=13.291
NC_035085.1	10505949	.	A	G	.	.	MAF_USDA=13.529
NC_035085.1	10505966	.	G	A	.	.	MAF_USDA=4.098
NC_035085.1	10505967	.	G	A	.	.	MAF_USDA=29.412
NC_035085.1	10506015	.	A	G	.	.	MAF_INRAE=32.5;MAF_USDA=10.588
NC_035085.1	10506016	.	C	T	.	.	MAF_INRAE=19.167
NC_035085.1	10506018	.	T	C	.	.	MAF_USDA=2.459
NC_035085.1	10506024	.	A	G	.	.	MAF_INRAE=23.333
NC_035085.1	10506081	.	A	G	.	.	MAF_USDA=10.0
NC_035085.1	10506102	.	G	T	.	.	MAF_USDA=1.639
NC_035085.1	10506111	.	T	G	.	.	MAF_INRAE=42.5
NC_035085.1	10506147	.	C	G	.	.	MAF_INRAE=47.5
NC_035085.1	10506165	.	ATATTCACTTTACTTCACA	ATATTCACTTTACTTCACT	.	.	MAF_USDA=33.333
NC_035085.1	10506203	.	C	A	.	.	MAF_USDA=1.639
NC_035085.1	10506262	.	G	A	.	.	MAF_USDA=4.118
NC_035085.1	10506302	.	T	A	.	.	MAF_USDA=5.294
NC_035085.1	10506304	.	G	A	.	.	MAF_USDA=6.557
NC_035085.1	10506332	.	C	A	.	.	MAF_USDA=5.882
NC_035085.1	10506402	.	G	T	.	.	MAF_INRAE=3.333
NC_035085.1	10506472	.	AT	AG	.	.	MAF_USDA=14.583
NC_035085.1	10506475	.	A	T	.	.	MAF_USDA=20.833
NC_035085.1	10506479	.	A	T	.	.	MAF_USDA=37.5
NC_035085.1	10506480	.	A	G	.	.	MAF_USDA=37.5
NC_035085.1	10506481	.	A	T	.	.	MAF_USDA=39.583
NC_035085.1	10506482	.	T	A	.	.	MAF_USDA=17.059
NC_035085.1	10506527	.	A	T	.	.	MAF_INRAE=24.167
NC_035085.1	10506537	.	A	G	.	.	MAF_INRAE=24.167;MAF_USDA=35.417
NC_035085.1	10506554	.	T	C	.	.	MAF_INRAE=22.5;MAF_USDA=27.059
NC_035085.1	10506556	.	T	G	.	.	MAF_INRAE=8.333
NC_035085.1	10506571	.	A	T	.	.	MAF_INRAE=23.333
NC_035085.1	10506583	.	A	G	.	.	MAF_INRAE=32.5
NC_035085.1	10506590	.	A	G	.	.	MAF_INRAE=8.333
NC_035085.1	10506609	.	T	C	.	.	MAF_INRAE=2.632;MAF_USDA=1.765
NC_035085.1	10506614	.	A	G	.	.	MAF_INRAE=7.5
NC_035085.1	10506626	.	T	C	.	.	MAF_INRAE=7.5
NC_035085.1	10506637	.	G	A	.	.	MAF_INRAE=26.667;MAF_USDA=6.471
NC_035085.1	10506700	.	T	C	.	.	MAF_INRAE=5.0;MAF_USDA=27.059
NC_035085.1	10506709	.	A	C	.	.	MAF_INRAE=40.0;MAF_USDA=41.667
NC_035085.1	10506714	.	A	T	.	.	MAF_INRAE=40.0;MAF_USDA=41.667
NC_035085.1	10506744	.	C	T	.	.	MAF_USDA=5.882
NC_035085.1	10506787	.	G	C	.	.	MAF_INRAE=5.263
NC_035085.1	10506789	.	C	T	.	.	MAF_USDA=16.667
NC_035085.1	10506851	.	C	T	.	.	MAF_USDA=7.377
NC_035085.1	10506853	.	C	G	.	.	MAF_USDA=10.656
NC_035085.1	10506874	.	A	G	.	.	MAF_USDA=4.098
NC_035085.1	10506877	.	G	T	.	.	MAF_USDA=11.475
NC_035085.1	10506889	.	C	A	.	.	MAF_USDA=5.738
NC_035085.1	10506924	.	G	A	.	.	MAF_INRAE=7.895;MAF_USDA=8.333
NC_035085.1	10506936	.	A	G	.	.	MAF_USDA=1.639
NC_035085.1	10506959	.	G	T	.	.	MAF_INRAE=25.833
NC_035085.1	10506971	.	GTGAT	GTGAC	.	.	MAF_USDA=43.75
NC_035085.1	10506975	.	T	C	.	.	MAF_USDA=45.082
NC_035085.1	10506976	.	G	A	.	.	MAF_INRAE=25.833
NC_035085.1	10506979	.	G	A	.	.	MAF_INRAE=28.333
NC_035085.1	10506984	.	C	T	.	.	MAF_INRAE=2.5
NC_035085.1	10507006	.	C	T	.	.	MAF_USDA=8.696
NC_035085.1	10507074	.	A	T	.	.	MAF_USDA=10.417
NC_035085.1	10507075	.	T	C	.	.	MAF_INRAE=1.667
NC_035085.1	10507083	.	C	A	.	.	MAF_INRAE=45.833;MAF_USDA=45.294
NC_035085.1	10507084	.	T	C	.	.	MAF_INRAE=3.333
NC_035085.1	10507088	.	G	A	.	.	MAF_INRAE=3.333
NC_035085.1	10507126	.	T	A	.	.	MAF_INRAE=42.5;MAF_USDA=31.176
NC_035085.1	10507159	.	C	A	.	.	MAF_USDA=6.557
NC_035085.1	10507302	.	C	A	.	.	MAF_INRAE=13.924;MAF_USDA=23.529
NC_035085.1	10507304	.	A	T	.	.	MAF_INRAE=17.5;MAF_USDA=32.353
NC_035085.1	10507370	.	T	C	.	.	MAF_INRAE=2.5;MAF_USDA=2.353
NC_035085.1	10507380	.	T	G	.	.	MAF_INRAE=38.608;MAF_USDA=40.588
NC_035085.1	10507393	.	G	A	.	.	MAF_USDA=4.118
NC_035085.1	10507418	.	G	A	.	.	MAF_INRAE=31.667
NC_035085.1	10507473	.	G	C	.	.	MAF_INRAE=17.5
NC_035085.1	10507477	.	T	A	.	.	MAF_INRAE=32.5
NC_035085.1	10507479	.	G	A	.	.	MAF_INRAE=30.833
NC_035085.1	10507488	.	T	C	.	.	MAF_INRAE=30.833
NC_035085.1	10507495	.	T	G	.	.	MAF_INRAE=32.5
NC_035085.1	10507497	.	TAC	TAT	.	.	MAF_USDA=27.083
NC_035085.1	10507499	.	C	T	.	.	MAF_INRAE=13.333;MAF_USDA=32.787
NC_035085.1	10507514	.	C	A	.	.	MAF_INRAE=30.833
NC_035085.1	10507517	.	A	T	.	.	MAF_INRAE=4.167;MAF_USDA=11.176
NC_035085.1	10507522	.	G	A	.	.	MAF_USDA=1.639
NC_035085.1	10507530	.	T	C	.	.	MAF_INRAE=40.0;MAF_USDA=28.235
NC_035085.1	10507539	.	C	T	.	.	MAF_USDA=2.083
NC_035085.1	10507547	.	G	C	.	.	MAF_INRAE=9.167;MAF_USDA=8.824
NC_035085.1	10507552	.	C	G	.	.	MAF_INRAE=42.5;MAF_USDA=30.0
NC_035085.1	10507574	.	G	A	.	.	MAF_INRAE=4.167;MAF_USDA=5.294
NC_035085.1	10507594	.	T	C	.	.	MAF_USDA=2.459
NC_035085.1	10507617	.	C	T	.	.	MAF_INRAE=13.333;MAF_USDA=30.0
NC_035085.1	10507623	.	G	T	.	.	MAF_INRAE=28.333
NC_035085.1	10507629	.	A	G	.	.	MAF_INRAE=29.167
NC_035085.1	10507663	.	C	T	.	.	MAF_INRAE=23.333
NC_035085.1	10507691	.	T	G	.	.	MAF_INRAE=40.0;MAF_USDA=43.75
NC_035085.1	10507787	.	A	T	.	.	MAF_INRAE=9.167;MAF_USDA=4.706
NC_035085.1	10507807	.	A	C	.	.	MAF_INRAE=4.167;MAF_USDA=6.471
NC_035085.1	10507812	.	C	T	.	.	MAF_INRAE=32.5
NC_035085.1	10507830	.	G	T	.	.	MAF_INRAE=32.5
NC_035085.1	10507898	.	G	A	.	.	MAF_INRAE=3.333;MAF_USDA=14.754
NC_035085.1	10507908	.	C	T	.	.	MAF_USDA=6.25
NC_035085.1	10507912	.	C	G	.	.	MAF_INRAE=1.667
NC_035085.1	10507933	.	C	T	.	.	MAF_INRAE=3.333
NC_035085.1	10507944	.	C	A	.	.	MAF_INRAE=3.333
NC_035085.1	10507967	.	T	G	.	.	MAF_INRAE=3.333
NC_035085.1	10507971	.	C	T	.	.	MAF_USDA=6.557
NC_035085.1	10507980	.	A	C	.	.	MAF_INRAE=3.333
NC_035085.1	10508000	.	T	C	.	.	MAF_USDA=2.459
NC_035085.1	10508001	.	G	A	.	.	MAF_USDA=1.639
NC_035085.1	10508027	.	A	T	.	.	MAF_USDA=1.639
NC_035085.1	10508039	.	C	A	.	.	MAF_USDA=4.098
NC_035085.1	10508045	.	A	G	.	.	MAF_USDA=5.294
NC_035085.1	10508055	.	C	G	.	.	MAF_INRAE=39.167;MAF_USDA=18.235
NC_035085.1	10508067	.	T	C	.	.	MAF_INRAE=38.333;MAF_USDA=17.059
NC_035085.1	10508069	.	C	A	.	.	MAF_INRAE=38.333;MAF_USDA=18.235
NC_035085.1	10508081	.	C	A	.	.	MAF_USDA=5.738
NC_035085.1	10508092	.	A	G	.	.	MAF_USDA=5.294
NC_035085.1	10508111	.	G	A	.	.	MAF_USDA=5.738
NC_035085.1	10508125	.	G	A	.	.	MAF_INRAE=31.667
NC_035085.1	10508127	.	C	A	.	.	MAF_USDA=3.279
NC_035085.1	10508136	.	A	C	.	.	MAF_INRAE=50.0
NC_035085.1	10508141	.	C	A	.	.	MAF_INRAE=28.333
NC_035085.1	10508147	.	C	T	.	.	MAF_INRAE=5.833
NC_035085.1	10508148	.	A	G	.	.	MAF_INRAE=10.833
NC_035085.1	10508155	.	G	T	.	.	MAF_INRAE=40.0;MAF_USDA=37.5
NC_035085.1	10508166	.	C	T	.	.	MAF_INRAE=40.0
NC_035085.1	10508177	.	A	T	.	.	MAF_INRAE=3.333
NC_035085.1	10508205	.	G	A	.	.	MAF_USDA=2.083
NC_035085.1	10508209	.	G	A	.	.	MAF_INRAE=10.526
NC_035085.1	10508210	.	G	T	.	.	MAF_INRAE=2.5
NC_035085.1	10508217	.	C	T	.	.	MAF_INRAE=27.5
NC_035085.1	10508233	.	A	G	.	.	MAF_INRAE=13.333;MAF_USDA=6.471
NC_035085.1	10508248	.	T	C	.	.	MAF_USDA=10.417
NC_035085.1	10508263	.	C	T	.	.	MAF_INRAE=20.833
NC_035085.1	10508311	.	T	C	.	.	MAF_USDA=14.583
NC_035085.1	10508352	.	G	A	.	.	MAF_USDA=27.083
NC_035085.1	10508393	.	C	T	.	.	MAF_INRAE=32.5
NC_035085.1	10508397	.	G	T	.	.	MAF_INRAE=11.667
NC_035085.1	10508398	.	A	G	.	.	MAF_INRAE=32.5
NC_035085.1	10508404	.	T	C	.	.	MAF_INRAE=32.5
NC_035085.1	10508405	.	T	C	.	.	MAF_INRAE=32.5
NC_035085.1	10508419	.	A	G	.	.	MAF_INRAE=5.0
NC_035085.1	10508439	.	C	T	.	.	MAF_INRAE=17.5
NC_035085.1	10508472	.	G	A	.	.	MAF_INRAE=40.0;MAF_USDA=37.5
NC_035085.1	10508477	.	T	A	.	.	MAF_USDA=3.279
NC_035085.1	10508509	.	G	A	.	.	MAF_INRAE=2.5
NC_035085.1	10508514	.	C	T	.	.	MAF_INRAE=28.333
NC_035085.1	10508517	.	G	T	.	.	MAF_USDA=4.918
NC_035085.1	10508543	.	C	T	.	.	MAF_INRAE=12.658;MAF_USDA=9.412
NC_035085.1	10508563	.	A	C	.	.	MAF_INRAE=1.667
NC_035085.1	10508625	.	G	A	.	.	MAF_INRAE=29.167
NC_035085.1	10508646	.	C	A	.	.	MAF_INRAE=40.833;MAF_USDA=28.235
NC_035085.1	10508702	.	T	A	.	.	MAF_USDA=2.941
NC_035085.1	10508749	.	A	G	.	.	MAF_INRAE=30.0
NC_035085.1	10508821	.	T	C	.	.	MAF_USDA=4.918
NC_035085.1	10508843	.	G	T	.	.	MAF_USDA=8.333
NC_035085.1	10508852	.	G	A	.	.	MAF_INRAE=32.5
NC_035085.1	10508862	.	C	G	.	.	MAF_INRAE=5.833;MAF_USDA=4.167
NC_035085.1	10508880	.	G	A	.	.	MAF_USDA=7.059
NC_035085.1	10508889	.	G	T	.	.	MAF_INRAE=30.833
NC_035085.1	10508906	.	C	T	.	.	MAF_USDA=2.459
NC_035085.1	10508912	.	C	T	.	.	MAF_INRAE=31.667
NC_035085.1	10508928	.	C	T	.	.	MAF_USDA=7.647
NC_035085.1	10508933	.	C	T	.	.	MAF_INRAE=5.833;MAF_USDA=22.353
NC_035085.1	10508937	.	G	A	.	.	MAF_USDA=14.118
NC_035085.1	10508944	.	C	A	.	.	MAF_INRAE=32.5;MAF_USDA=27.083
NC_035085.1	10508954	.	A	C	.	.	MAF_USDA=12.295
NC_035085.1	10509005	.	C	T	.	.	MAF_USDA=7.647
NC_035085.1	10509037	.	G	T	.	.	MAF_INRAE=29.167;MAF_USDA=33.333
NC_035085.1	10509077	.	C	T	.	.	MAF_INRAE=40.0;MAF_USDA=19.412
NC_035085.1	10509091	.	A	G	.	.	MAF_INRAE=25.833;MAF_USDA=12.353
NC_035085.1	10509116	.	G	A	.	.	MAF_INRAE=30.0;MAF_USDA=12.353
NC_035085.1	10509148	.	C	T	.	.	MAF_USDA=30.588
NC_035085.1	10509153	.	C	G	.	.	MAF_USDA=28.824
NC_035085.1	10509168	.	G	T	.	.	MAF_INRAE=18.333
NC_035085.1	10509219	.	C	A	.	.	MAF_INRAE=35.833;MAF_USDA=33.333
NC_035085.1	10509236	.	C	T	.	.	MAF_INRAE=4.167;MAF_USDA=3.012
NC_035085.1	10509268	.	G	T	.	.	MAF_USDA=6.25
NC_035085.1	10509274	.	A	C	.	.	MAF_INRAE=30.0
NC_035085.1	10509280	.	G	A	.	.	MAF_INRAE=6.667;MAF_USDA=4.167
NC_035085.1	10509303	.	G	T	.	.	MAF_INRAE=29.167
NC_035085.1	10509329	.	C	T	.	.	MAF_INRAE=27.5
NC_035085.1	10509338	.	G	A	.	.	MAF_INRAE=22.5
NC_035085.1	10509358	.	T	C	.	.	MAF_INRAE=20.833
NC_035085.1	10509419	.	C	T	.	.	MAF_USDA=39.583
NC_035085.1	10509440	.	A	G	.	.	MAF_USDA=6.25
NC_035085.1	10509532	.	A	G	.	.	MAF_INRAE=40.833;MAF_USDA=39.583
NC_035085.1	10509602	.	G	T	.	.	MAF_INRAE=6.667;MAF_USDA=24.118
NC_035085.1	10509613	.	G	A	.	.	MAF_INRAE=40.0;MAF_USDA=39.583
NC_035085.1	10509626	.	C	A	.	.	MAF_INRAE=32.5
NC_035085.1	10509638	.	T	G	.	.	MAF_INRAE=42.5;MAF_USDA=41.667
NC_035085.1	10509679	.	G	A	.	.	MAF_USDA=8.235
NC_035085.1	10509692	.	A	C	.	.	MAF_INRAE=30.0;MAF_USDA=25.0
NC_035085.1	10509697	.	C	T	.	.	MAF_INRAE=11.667;MAF_USDA=26.506
NC_035085.1	10509726	.	A	G	.	.	MAF_INRAE=41.667
NC_035085.1	10509742	.	A	C	.	.	MAF_INRAE=45.0
NC_035085.1	10509783	.	T	A	.	.	MAF_INRAE=3.333;MAF_USDA=6.25
NC_035085.1	10509789	.	G	T	.	.	MAF_USDA=6.25
NC_035085.1	10509790	.	C	A	.	.	MAF_USDA=35.417
NC_035085.1	10509792	.	G	T	.	.	MAF_USDA=6.25
NC_035085.1	10509796	.	T	G	.	.	MAF_INRAE=3.333;MAF_USDA=6.25
NC_035085.1	10509812	.	T	A	.	.	MAF_USDA=6.25
NC_035085.1	10509844	.	T	G	.	.	MAF_INRAE=9.167;MAF_USDA=10.417
NC_035085.1	10509854	.	G	C	.	.	MAF_INRAE=5.833
NC_035085.1	10509892	.	G	C	.	.	MAF_INRAE=6.667
NC_035085.1	10509918	.	T	C	.	.	MAF_INRAE=40.0;MAF_USDA=35.417
NC_035085.1	10509943	.	C	A	.	.	MAF_INRAE=46.667;MAF_USDA=41.667
NC_035085.1	10509951	.	C	T	.	.	MAF_USDA=20.833
NC_035085.1	10509983	.	A	C	.	.	MAF_INRAE=40.0;MAF_USDA=35.417
NC_035085.1	10509985	.	C	T	.	.	MAF_INRAE=40.0;MAF_USDA=35.417
NC_035085.1	10510034	.	C	G	.	.	MAF_INRAE=40.0;MAF_USDA=33.333
NC_035085.1	10510035	.	T	C	.	.	MAF_INRAE=46.667;MAF_USDA=41.667
NC_035085.1	10510047	.	G	A	.	.	MAF_USDA=20.833
NC_035085.1	10510048	.	C	T	.	.	MAF_INRAE=40.0;MAF_USDA=35.417
NC_035085.1	10510054	.	G	A	.	.	MAF_INRAE=40.0;MAF_USDA=35.417
NC_035085.1	10510061	.	C	T	.	.	MAF_INRAE=40.0;MAF_USDA=35.417
NC_035085.1	10510090	.	G	A	.	.	MAF_INRAE=5.833;MAF_USDA=6.25
NC_035085.1	10510135	.	T	C	.	.	MAF_INRAE=46.667;MAF_USDA=41.667
NC_035085.1	10510147	.	G	A	.	.	MAF_USDA=4.167
NC_035085.1	10510170	.	C	A	.	.	MAF_INRAE=20.0
NC_035085.1	10510205	.	G	C	.	.	MAF_INRAE=38.333;MAF_USDA=19.048
NC_035085.1	10510223	.	G	A	.	.	MAF_INRAE=32.5
NC_035085.1	10510251	.	C	T	.	.	MAF_INRAE=32.5
NC_035085.1	10510264	.	T	C	.	.	MAF_INRAE=35.833
NC_035085.1	10510273	.	A	G	.	.	MAF_INRAE=35.833
NC_035085.1	10510274	.	A	C	.	.	MAF_INRAE=35.833
NC_035085.1	10510291	.	T	A	.	.	MAF_INRAE=35.833
NC_035085.1	10510294	.	T	C	.	.	MAF_USDA=14.118
NC_035085.1	10510367	.	T	C	.	.	MAF_INRAE=45.0;MAF_USDA=43.529
NC_035085.1	10510383	.	T	G	.	.	MAF_INRAE=45.0;MAF_USDA=44.706
NC_035085.1	10510387	.	T	G	.	.	MAF_INRAE=45.0;MAF_USDA=45.294
NC_035085.1	10510390	.	C	A	.	.	MAF_INRAE=45.0;MAF_USDA=45.294
NC_035085.1	10510395	.	G	C	.	.	MAF_INRAE=45.0;MAF_USDA=45.294
NC_035085.1	10510400	.	C	A	.	.	MAF_INRAE=32.5;MAF_USDA=45.882
NC_035085.1	10510408	.	A	G	.	.	MAF_INRAE=32.5
NC_035085.1	10510413	.	G	C	.	.	MAF_INRAE=32.5
NC_035085.1	10510414	.	C	T	.	.	MAF_INRAE=32.5
NC_035085.1	10510453	.	T	A	.	.	MAF_INRAE=29.167
NC_035085.1	10510455	.	C	T	.	.	MAF_INRAE=28.333
NC_035085.1	10510465	.	G	A	.	.	MAF_USDA=4.167
NC_035085.1	10510488	.	G	A	.	.	MAF_INRAE=33.333
NC_035085.1	10510493	.	G	T	.	.	MAF_INRAE=29.167
NC_035085.1	10510494	.	G	T	.	.	MAF_INRAE=29.167
NC_035085.1	10510495	.	A	G	.	.	MAF_INRAE=34.167
NC_035085.1	10510511	.	T	C	.	.	MAF_INRAE=40.833;MAF_USDA=19.412
NC_035085.1	10510513	.	C	T	.	.	MAF_USDA=9.016
NC_035085.1	10510524	.	A	T	.	.	MAF_INRAE=35.0
NC_035085.1	10510531	.	A	C	.	.	MAF_INRAE=11.667;MAF_USDA=4.098
NC_035085.1	10510545	.	G	T	.	.	MAF_INRAE=35.833
NC_035085.1	10510559	.	A	G	.	.	MAF_INRAE=35.833
NC_035085.1	10510563	.	A	T	.	.	MAF_INRAE=35.833
NC_035085.1	10510567	.	A	T	.	.	MAF_INRAE=35.833
NC_035085.1	10510571	.	T	C	.	.	MAF_INRAE=35.833
NC_035085.1	10510581	.	G	C	.	.	MAF_INRAE=35.0
NC_035085.1	10510587	.	C	T	.	.	MAF_INRAE=35.0
NC_035085.1	10510598	.	C	G	.	.	MAF_INRAE=25.0
NC_035085.1	10510605	.	C	G	.	.	MAF_INRAE=35.0
NC_035085.1	10510606	.	C	A	.	.	MAF_INRAE=35.0
NC_035085.1	10510637	.	C	G	.	.	MAF_USDA=1.639
NC_035085.1	10510655	.	T	C	.	.	MAF_INRAE=39.167;MAF_USDA=27.083
NC_035085.1	10510663	.	G	A	.	.	MAF_INRAE=4.167;MAF_USDA=1.765
NC_035085.1	10510665	.	T	G	.	.	MAF_INRAE=26.667;MAF_USDA=7.059
NC_035085.1	10510675	.	G	A	.	.	MAF_USDA=1.639
NC_035085.1	10510676	.	T	G	.	.	MAF_INRAE=25.0;MAF_USDA=8.235
NC_035085.1	10510702	.	A	T	.	.	MAF_USDA=11.765
NC_035085.1	10510719	.	G	C	.	.	MAF_INRAE=35.0
NC_035085.1	10510723	.	G	C	.	.	MAF_INRAE=17.5
NC_035085.1	10510735	.	A	G	.	.	MAF_INRAE=31.667;MAF_USDA=12.353
NC_035085.1	10510752	.	C	T	.	.	MAF_INRAE=6.667;MAF_USDA=21.176
NC_035085.1	10510764	.	T	C	.	.	MAF_INRAE=35.833
NC_035085.1	10510765	.	G	A	.	.	MAF_INRAE=35.833
NC_035085.1	10510768	.	T	C	.	.	MAF_INRAE=35.833
NC_035085.1	10510787	.	C	A	.	.	MAF_INRAE=7.5;MAF_USDA=21.176
NC_035085.1	10510797	.	G	T	.	.	MAF_INRAE=49.367;MAF_USDA=47.647
NC_035085.1	10510800	.	G	A	.	.	MAF_INRAE=45.0;MAF_USDA=48.235
NC_035085.1	10510806	.	T	C	.	.	MAF_INRAE=37.975;MAF_USDA=40.0
NC_035085.1	10510817	.	G	A	.	.	MAF_INRAE=38.608;MAF_USDA=37.647
NC_035085.1	10510822	.	A	G	.	.	MAF_INRAE=39.873;MAF_USDA=44.118
NC_035085.1	10510825	.	T	C	.	.	MAF_INRAE=28.333
NC_035085.1	10510828	.	T	G	.	.	MAF_INRAE=28.333
NC_035085.1	10510831	.	A	T	.	.	MAF_INRAE=12.5;MAF_USDA=7.377
NC_035085.1	10510835	.	A	G	.	.	MAF_INRAE=11.667;MAF_USDA=12.941
NC_035085.1	10510850	.	C	G	.	.	MAF_INRAE=39.873;MAF_USDA=41.176
NC_035085.1	10510875	.	G	A	.	.	MAF_INRAE=4.167
NC_035085.1	10510879	.	A	T	.	.	MAF_INRAE=5.833
NC_035085.1	10510881	.	T	C	.	.	MAF_INRAE=5.833
NC_035085.1	10510883	.	A	G	.	.	MAF_INRAE=5.833
NC_035085.1	10510888	.	T	C	.	.	MAF_INRAE=5.833
NC_035085.1	10510889	.	A	T	.	.	MAF_INRAE=5.833;MAF_USDA=5.738
NC_035085.1	10510893	.	T	C	.	.	MAF_INRAE=5.833
NC_035085.1	10510894	.	A	G	.	.	MAF_INRAE=43.333;MAF_USDA=30.588
NC_035085.1	10510907	.	A	T	.	.	MAF_INRAE=50.0;MAF_USDA=45.294
NC_035085.1	10510913	.	T	C	.	.	MAF_INRAE=7.5;MAF_USDA=24.706
NC_035085.1	10510915	.	G	A	.	.	MAF_USDA=8.333
NC_035085.1	10510988	.	A	T	.	.	MAF_USDA=4.918
NC_035085.1	10510999	.	A	T	.	.	MAF_USDA=47.059
NC_035085.1	10511005	.	A	T	.	.	MAF_USDA=1.639
NC_035085.1	10511018	.	A	C	.	.	MAF_INRAE=6.667;MAF_USDA=4.167
NC_035085.1	10511034	.	A	T	.	.	MAF_INRAE=40.833;MAF_USDA=20.0
NC_035085.1	10511036	.	A	G	.	.	MAF_INRAE=40.833;MAF_USDA=20.0
NC_035085.1	10511076	.	T	A	.	.	MAF_INRAE=35.0;MAF_USDA=12.941
NC_035085.1	10511079	.	A	T	.	.	MAF_INRAE=45.833;MAF_USDA=46.471
NC_035085.1	10511086	.	G	T	.	.	MAF_INRAE=45.833;MAF_USDA=46.471
NC_035085.1	10511111	.	T	A	.	.	MAF_INRAE=45.833;MAF_USDA=47.059
NC_035085.1	10511143	.	G	T	.	.	MAF_INRAE=6.667
NC_035085.1	10511182	.	T	A	.	.	MAF_INRAE=38.333
NC_035085.1	10511200	.	C	T	.	.	MAF_INRAE=6.667
NC_035085.1	10511323	.	C	T	.	.	MAF_INRAE=46.667
NC_035085.1	10511354	.	T	C	.	.	MAF_INRAE=9.167
NC_035085.1	10511360	.	C	A	.	.	MAF_INRAE=46.667
NC_035085.1	10511380	.	A	T	.	.	MAF_INRAE=46.667
NC_035085.1	10511395	.	G	A	.	.	MAF_INRAE=46.667
NC_035085.1	10511410	.	G	T	.	.	MAF_INRAE=46.667
NC_035085.1	10511412	.	C	T	.	.	MAF_INRAE=46.667
NC_035085.1	10511582	.	T	C	.	.	MAF_INRAE=1.667
NC_035085.1	10511663	.	A	G	.	.	MAF_INRAE=46.667
NC_035085.1	10511712	.	C	G	.	.	MAF_INRAE=9.167
NC_035085.1	10511714	.	T	G	.	.	MAF_INRAE=9.167
NC_035085.1	10511727	.	G	T	.	.	MAF_INRAE=11.667
NC_035085.1	10511733	.	C	A	.	.	MAF_INRAE=12.5
NC_035085.1	10511736	.	T	G	.	.	MAF_INRAE=14.167
NC_035085.1	10511737	.	A	T	.	.	MAF_INRAE=14.167
NC_035085.1	10511760	.	A	T	.	.	MAF_INRAE=37.5
NC_035085.1	10511764	.	C	T	.	.	MAF_INRAE=27.5
NC_035085.1	10511769	.	G	A	.	.	MAF_INRAE=28.333
NC_035085.1	10511775	.	A	G	.	.	MAF_INRAE=28.333
NC_035085.1	10511785	.	T	C	.	.	MAF_INRAE=29.167
NC_035085.1	10511804	.	G	C	.	.	MAF_INRAE=25.0
NC_035085.1	10511818	.	G	T	.	.	MAF_INRAE=15.833
NC_035085.1	10511821	.	A	G	.	.	MAF_INRAE=26.667
NC_035085.1	10511901	.	A	T	.	.	MAF_INRAE=28.333
NC_035085.1	10511902	.	T	C	.	.	MAF_INRAE=28.333
NC_035085.1	10511922	.	G	T	.	.	MAF_INRAE=27.5
NC_035085.1	10511932	.	G	A	.	.	MAF_INRAE=26.667
NC_035085.1	10511942	.	T	G	.	.	MAF_INRAE=22.5;MAF_USDA=22.917
NC_035085.1	10511944	.	T	G	.	.	MAF_USDA=18.75
NC_035085.1	10511956	.	C	A	.	.	MAF_INRAE=5.0
NC_035085.1	10511959	.	A	G	.	.	MAF_INRAE=5.0
NC_035085.1	10511961	.	G	C	.	.	MAF_INRAE=5.0
NC_035085.1	10511974	.	T	C	.	.	MAF_INRAE=3.333
NC_035085.1	10511976	.	A	G	.	.	MAF_INRAE=3.333
NC_035085.1	10511980	.	T	G	.	.	MAF_INRAE=3.333
NC_035085.1	10511981	.	C	G	.	.	MAF_INRAE=3.333
NC_035085.1	10511982	.	A	G	.	.	MAF_INRAE=45.833;MAF_USDA=48.235
NC_035085.1	10511986	.	G	A	.	.	MAF_INRAE=3.333
NC_035085.1	10511995	.	G	T	.	.	MAF_USDA=18.75
NC_035085.1	10511999	.	C	G	.	.	MAF_INRAE=3.333;MAF_USDA=6.557
NC_035085.1	10512005	.	G	A	.	.	MAF_INRAE=3.333;MAF_USDA=7.377
NC_035085.1	10512007	.	T	A	.	.	MAF_INRAE=3.333;MAF_USDA=7.377
NC_035085.1	10512027	.	A	T	.	.	MAF_USDA=2.459
NC_035085.1	10512038	.	T	G	.	.	MAF_INRAE=5.0
NC_035085.1	10512039	.	T	C	.	.	MAF_USDA=18.235
NC_035085.1	10512040	.	C	T	.	.	MAF_INRAE=36.667;MAF_USDA=18.235
NC_035085.1	10512045	.	T	G	.	.	MAF_USDA=1.639
NC_035085.1	10512094	.	A	G	.	.	MAF_INRAE=5.833
NC_035085.1	10512098	.	G	A	.	.	MAF_INRAE=10.0
NC_035085.1	10512104	.	A	T	.	.	MAF_INRAE=10.833
NC_035085.1	10512105	.	G	T	.	.	MAF_INRAE=10.833
NC_035085.1	10512151	.	G	A	.	.	MAF_INRAE=1.667
NC_035085.1	10512161	.	G	A	.	.	MAF_INRAE=10.833;MAF_USDA=6.25
NC_035085.1	10512170	.	A	G	.	.	MAF_INRAE=48.333;MAF_USDA=45.882
NC_035085.1	10512214	.	G	T	.	.	MAF_INRAE=40.833;MAF_USDA=48.235
NC_035085.1	10512220	.	G	A	.	.	MAF_USDA=5.882
NC_035085.1	10512247	.	G	A	.	.	MAF_USDA=2.459
NC_035085.1	10512249	.	A	T	.	.	MAF_USDA=6.25
NC_035085.1	10512288	.	T	C	.	.	MAF_INRAE=29.167;MAF_USDA=36.471
NC_035085.1	10512327	.	G	T	.	.	MAF_INRAE=35.0;MAF_USDA=40.0
NC_035085.1	10512329	.	G	T	.	.	MAF_INRAE=35.0;MAF_USDA=40.588
NC_035085.1	10512338	.	A	G	.	.	MAF_INRAE=9.167;MAF_USDA=8.824
NC_035085.1	10512349	.	C	T	.	.	MAF_INRAE=35.0;MAF_USDA=40.588
NC_035085.1	10512357	.	C	A	.	.	MAF_INRAE=35.0;MAF_USDA=40.588
NC_035085.1	10512436	.	G	T	.	.	MAF_INRAE=4.167;MAF_USDA=36.471
NC_035085.1	10512437	.	A	G	.	.	MAF_USDA=3.529
NC_035085.1	10512463	.	A	T	.	.	MAF_USDA=5.738
NC_035085.1	10512473	.	T	C	.	.	MAF_INRAE=5.833;MAF_USDA=5.294
NC_035085.1	10512484	.	G	T	.	.	MAF_USDA=1.639
NC_035085.1	10512528	.	T	G	.	.	MAF_INRAE=32.5;MAF_USDA=10.417
NC_035085.1	10512558	.	T	C	.	.	MAF_INRAE=25.0;MAF_USDA=17.647
NC_035085.1	10512574	.	C	A	.	.	MAF_INRAE=34.167
NC_035085.1	10512581	.	T	A	.	.	MAF_INRAE=34.167
NC_035085.1	10512600	.	A	G	.	.	MAF_INRAE=15.833;MAF_USDA=12.353
NC_035085.1	10512601	.	G	A	.	.	MAF_USDA=25.294
NC_035085.1	10512644	.	T	G	.	.	MAF_INRAE=2.5
NC_035085.1	10512654	.	G	A	.	.	MAF_INRAE=2.5
NC_035085.1	10512655	.	A	T	.	.	MAF_INRAE=2.5
NC_035085.1	10512672	.	C	T	.	.	MAF_INRAE=2.5
NC_035085.1	10512832	.	C	T	.	.	MAF_USDA=1.639
NC_035085.1	10512943	.	T	C	.	.	MAF_INRAE=35.0;MAF_USDA=37.5
NC_035085.1	10512957	.	G	A	.	.	MAF_USDA=2.459
NC_035085.1	10512964	.	A	T	.	.	MAF_USDA=6.557
NC_035085.1	10512966	.	A	T	.	.	MAF_USDA=6.557
NC_035085.1	10512987	.	A	T	.	.	MAF_USDA=7.377
NC_035085.1	10512994	.	A	C	.	.	MAF_USDA=9.016
NC_035085.1	10513002	.	G	T	.	.	MAF_USDA=8.197
NC_035085.1	10513012	.	T	A	.	.	MAF_USDA=2.083
NC_035085.1	10513016	.	G	C	.	.	MAF_USDA=2.083
NC_035085.1	10513033	.	G	T	.	.	MAF_USDA=7.377
NC_035085.1	10513038	.	T	C	.	.	MAF_USDA=10.588
NC_035085.1	10513065	.	C	T	.	.	MAF_INRAE=9.167;MAF_USDA=10.588
NC_035085.1	10513156	.	T	C	.	.	MAF_INRAE=9.167;MAF_USDA=9.412
NC_035085.1	10513182	.	A	G	.	.	MAF_INRAE=35.0;MAF_USDA=34.118
NC_035085.1	10513214	.	A	T	.	.	MAF_INRAE=9.167;MAF_USDA=9.524
NC_035085.1	10513221	.	T	C	.	.	MAF_INRAE=10.0;MAF_USDA=9.524
NC_035085.1	10513222	.	G	T	.	.	MAF_INRAE=10.0;MAF_USDA=9.524
NC_035085.1	10513233	.	G	A	.	.	MAF_INRAE=38.333;MAF_USDA=33.929
NC_035085.1	10513252	.	C	G	.	.	MAF_INRAE=27.5;MAF_USDA=43.452
NC_035085.1	10513266	.	T	C	.	.	MAF_INRAE=47.368;MAF_USDA=17.262
NC_035085.1	10513289	.	C	T	.	.	MAF_USDA=10.366
NC_035085.1	10513291	.	C	G	.	.	MAF_USDA=35.976
NC_035085.1	10513512	.	A	G	.	.	MAF_USDA=39.157
NC_035085.1	10513525	.	C	A	.	.	MAF_INRAE=26.316;MAF_USDA=40.964
NC_035085.1	10513540	.	C	A	.	.	MAF_USDA=46.988
NC_035085.1	10513544	.	A	T	.	.	MAF_USDA=9.639
NC_035085.1	10513552	.	A	T	.	.	MAF_USDA=49.405
NC_035085.1	10513563	.	T	G	.	.	MAF_USDA=10.0
NC_035085.1	10513568	.	T	C	.	.	MAF_USDA=49.412
NC_035085.1	10513574	.	T	C	.	.	MAF_USDA=3.529
NC_035085.1	10513608	.	T	C	.	.	MAF_INRAE=21.519;MAF_USDA=48.235
NC_035085.1	10513679	.	T	C	.	.	MAF_INRAE=42.405;MAF_USDA=11.475
NC_035085.1	10513733	.	T	C	.	.	MAF_INRAE=32.911;MAF_USDA=38.824
NC_035085.1	10513814	.	C	T	.	.	MAF_INRAE=9.494;MAF_USDA=5.882
NC_035085.1	10513842	.	T	G	.	.	MAF_INRAE=48.101;MAF_USDA=13.115
NC_035085.1	10513914	.	C	T	.	.	MAF_INRAE=14.167
NC_035085.1	10513923	.	A	G	.	.	MAF_INRAE=13.333
NC_035085.1	10513943	.	T	C	.	.	MAF_INRAE=10.0
NC_035085.1	10513945	.	G	T	.	.	MAF_INRAE=31.667;MAF_USDA=13.529
NC_035085.1	10513960	.	T	A	.	.	MAF_INRAE=21.519
NC_035085.1	10513996	.	A	G	.	.	MAF_INRAE=29.167
NC_035085.1	10514005	.	C	A	.	.	MAF_INRAE=25.833
NC_035085.1	10514046	.	C	T	.	.	MAF_INRAE=2.5
NC_035085.1	10514076	.	C	A	.	.	MAF_USDA=1.639
NC_035085.1	10514083	.	T	C	.	.	MAF_INRAE=4.167
NC_035085.1	10514092	.	C	A	.	.	MAF_INRAE=1.667
NC_035085.1	10514093	.	G	T	.	.	MAF_INRAE=5.833
NC_035085.1	10514104	.	A	G	.	.	MAF_INRAE=3.333
NC_035085.1	10514128	.	A	T	.	.	MAF_INRAE=38.333
NC_035085.1	10514147	.	T	C	.	.	MAF_USDA=1.639
NC_035085.1	10514160	.	G	C	.	.	MAF_INRAE=3.333
NC_035085.1	10514178	.	T	C	.	.	MAF_INRAE=10.0
NC_035085.1	10514193	.	C	T	.	.	MAF_INRAE=28.333
NC_035085.1	10514200	.	G	A	.	.	MAF_USDA=8.333
NC_035085.1	10514201	.	G	A	.	.	MAF_INRAE=10.833
NC_035085.1	10514203	.	G	A	.	.	MAF_INRAE=5.833
NC_035085.1	10514204	.	T	C	.	.	MAF_INRAE=5.833
NC_035085.1	10514224	.	T	G	.	.	MAF_INRAE=2.5;MAF_USDA=7.647
NC_035085.1	10514225	.	T	C	.	.	MAF_INRAE=5.833
NC_035085.1	10514227	.	C	A	.	.	MAF_INRAE=10.0
NC_035085.1	10514232	.	T	G	.	.	MAF_INRAE=35.0
NC_035085.1	10514236	.	T	C	.	.	MAF_INRAE=35.0
NC_035085.1	10514246	.	A	G	.	.	MAF_USDA=6.25
NC_035085.1	10514252	.	G	A	.	.	MAF_INRAE=10.0
NC_035085.1	10514259	.	A	G	.	.	MAF_INRAE=14.167;MAF_USDA=8.824
NC_035085.1	10514260	.	T	C	.	.	MAF_INRAE=50.0
NC_035085.1	10514283	.	A	T	.	.	MAF_INRAE=35.0
NC_035085.1	10514286	.	T	A	.	.	MAF_INRAE=35.0
NC_035085.1	10514289	.	A	G	.	.	MAF_INRAE=35.833
NC_035085.1	10514296	.	G	A	.	.	MAF_INRAE=34.167
NC_035085.1	10514356	.	T	C,A	.	.	MAF_INRAE=5.263
NC_035085.1	10514359	.	T	C	.	.	MAF_INRAE=5.0;MAF_USDA=7.738
NC_035085.1	10514362	.	T	A	.	.	MAF_INRAE=25.0;MAF_USDA=49.405
NC_035085.1	10514363	.	A	T	.	.	MAF_INRAE=4.167;MAF_USDA=1.667
NC_035085.1	10514364	.	G	A	.	.	MAF_INRAE=4.167;MAF_USDA=1.667
NC_035085.1	10514366	.	C	G	.	.	MAF_INRAE=4.167;MAF_USDA=1.667
NC_035085.1	10514393	.	G	A	.	.	MAF_INRAE=5.0;MAF_USDA=8.235
NC_035085.1	10514399	.	T	C	.	.	MAF_INRAE=5.0;MAF_USDA=8.235
NC_035085.1	10514403	.	G	A	.	.	MAF_INRAE=25.0;MAF_USDA=48.824
NC_035085.1	10514406	.	C	T	.	.	MAF_INRAE=5.833;MAF_USDA=10.417
NC_035085.1	10514416	.	C	T	.	.	MAF_INRAE=6.667;MAF_USDA=12.5
NC_035085.1	10514443	.	G	C	.	.	MAF_INRAE=38.333
NC_035085.1	10514447	.	C	A	.	.	MAF_INRAE=2.5
NC_035085.1	10514448	.	A	G	.	.	MAF_INRAE=41.667
NC_035085.1	10514458	.	A	T	.	.	MAF_USDA=4.098
NC_035085.1	10514476	.	T	C	.	.	MAF_USDA=4.098
NC_035085.1	10514477	.	C	G	.	.	MAF_INRAE=5.0;MAF_USDA=7.377
NC_035085.1	10514478	.	A	G	.	.	MAF_INRAE=45.833
NC_035085.1	10514499	.	C	T	.	.	MAF_INRAE=14.557;MAF_USDA=22.917
NC_035085.1	10514513	.	A	C	.	.	MAF_INRAE=23.333;MAF_USDA=8.333
NC_035085.1	10514568	.	C	T	.	.	MAF_INRAE=22.5
NC_035085.1	10514573	.	C	T	.	.	MAF_INRAE=22.5;MAF_USDA=4.706
NC_035085.1	10514595	.	C	T	.	.	MAF_INRAE=19.167;MAF_USDA=31.25
NC_035085.1	10514612	.	C	A	.	.	MAF_INRAE=13.333
NC_035085.1	10514628	.	G	A	.	.	MAF_INRAE=5.0;MAF_USDA=15.294
NC_035085.1	10514633	.	T	G	.	.	MAF_INRAE=25.833;MAF_USDA=42.941
NC_035085.1	10514636	.	T	A	.	.	MAF_INRAE=5.0;MAF_USDA=14.118
NC_035085.1	10514669	.	G	T	.	.	MAF_INRAE=5.263
NC_035085.1	10514720	.	C	T	.	.	MAF_INRAE=43.038;MAF_USDA=14.706
NC_035085.1	10514721	.	G	T	.	.	MAF_INRAE=31.579;MAF_USDA=13.115
NC_035085.1	10514760	.	T	G	.	.	MAF_INRAE=2.5
NC_035085.1	10514762	.	G	A	.	.	MAF_INRAE=2.5
NC_035085.1	10514775	.	T	C	.	.	MAF_INRAE=2.5;MAF_USDA=14.706
NC_035085.1	10514779	.	C	G	.	.	MAF_INRAE=20.833;MAF_USDA=45.882
NC_035085.1	10514781	.	G	A	.	.	MAF_INRAE=20.833;MAF_USDA=45.294
NC_035085.1	10514822	.	C	T	.	.	MAF_INRAE=17.089;MAF_USDA=45.294
NC_035085.1	10514823	.	A	G	.	.	MAF_INRAE=20.833;MAF_USDA=45.294
NC_035085.1	10514913	.	C	T	.	.	MAF_INRAE=17.089;MAF_USDA=45.882
NC_035085.1	10514938	.	G	T	.	.	MAF_INRAE=17.089;MAF_USDA=48.824
NC_035085.1	10514945	.	T	C	.	.	MAF_INRAE=17.089;MAF_USDA=49.412
NC_035085.1	10514974	.	C	T	.	.	MAF_INRAE=4.167
NC_035085.1	10514997	.	A	G	.	.	MAF_INRAE=17.722;MAF_USDA=45.294
NC_035085.1	10515000	.	C	T	.	.	MAF_USDA=13.115
NC_035085.1	10515044	.	C	T	.	.	MAF_INRAE=17.089;MAF_USDA=47.647
NC_035085.1	10515073	.	T	C	.	.	MAF_INRAE=3.333
NC_035085.1	10515078	.	A	G	.	.	MAF_INRAE=3.333
NC_035085.1	10515087	.	A	C	.	.	MAF_INRAE=3.333
NC_035085.1	10515089	.	C	T	.	.	MAF_INRAE=17.089;MAF_USDA=46.471
NC_035085.1	10515135	.	G	T	.	.	MAF_USDA=3.279
NC_035085.1	10515166	.	G	C	.	.	MAF_USDA=1.639
NC_035085.1	10515169	.	C	T	.	.	MAF_INRAE=17.089;MAF_USDA=45.882
NC_035085.1	10515183	.	G	T	.	.	MAF_INRAE=43.038;MAF_USDA=17.647
NC_035085.1	10515185	.	T	G	.	.	MAF_INRAE=11.667;MAF_USDA=6.25
NC_035085.1	10515190	.	G	A	.	.	MAF_INRAE=17.089;MAF_USDA=45.294
NC_035085.1	10515216	.	A	G	.	.	MAF_INRAE=17.089;MAF_USDA=45.882
NC_035085.1	10515239	.	G	A	.	.	MAF_INRAE=17.089;MAF_USDA=45.882
NC_035085.1	10515245	.	C	A	.	.	MAF_USDA=7.377
NC_035085.1	10515258	.	G	A	.	.	MAF_USDA=1.639
NC_035085.1	10515281	.	C	A	.	.	MAF_INRAE=17.089;MAF_USDA=45.882
NC_035085.1	10515313	.	C	T	.	.	MAF_INRAE=17.089;MAF_USDA=45.294
NC_035085.1	10515318	.	T	A	.	.	MAF_INRAE=17.089;MAF_USDA=45.294
NC_035085.1	10515368	.	A	G	.	.	MAF_INRAE=6.667;MAF_USDA=7.647
NC_035085.1	10515372	.	C	T	.	.	MAF_INRAE=4.167
NC_035085.1	10515377	.	C	T	.	.	MAF_INRAE=4.167
NC_035085.1	10515454	.	G	A	.	.	MAF_INRAE=17.089;MAF_USDA=45.882
NC_035085.1	10515465	.	G	A	.	.	MAF_USDA=5.738
NC_035085.1	10515466	.	T	C	.	.	MAF_INRAE=11.667;MAF_USDA=6.25
NC_035085.1	10515520	.	G	C	.	.	MAF_USDA=2.459
NC_035085.1	10515521	.	C	A	.	.	MAF_USDA=2.459
NC_035085.1	10515525	.	T	A	.	.	MAF_INRAE=17.722;MAF_USDA=45.882
NC_035085.1	10515597	.	C	T	.	.	MAF_INRAE=17.089;MAF_USDA=46.471
NC_035085.1	10515642	.	G	A	.	.	MAF_INRAE=17.089;MAF_USDA=45.882
NC_035085.1	10515663	.	G	T	.	.	MAF_INRAE=17.089;MAF_USDA=45.882
NC_035085.1	10515668	.	A	C	.	.	MAF_INRAE=17.089;MAF_USDA=47.059
NC_035085.1	10515710	.	T	G	.	.	MAF_INRAE=17.722;MAF_USDA=46.471
NC_035085.1	10515721	.	T	A	.	.	MAF_INRAE=17.722;MAF_USDA=45.882
NC_035085.1	10515724	.	C	A	.	.	MAF_INRAE=21.667;MAF_USDA=46.471
NC_035085.1	10515746	.	T	G	.	.	MAF_INRAE=17.722;MAF_USDA=46.471
NC_035085.1	10515811	.	C	T	.	.	MAF_USDA=20.833
NC_035085.1	10515812	.	G	A	.	.	MAF_INRAE=39.873;MAF_USDA=14.583
NC_035085.1	10515813	.	C	A	.	.	MAF_INRAE=22.5;MAF_USDA=45.833
NC_035085.1	10515836	.	G	A	.	.	MAF_INRAE=18.987;MAF_USDA=45.294
NC_035085.1	10515853	.	T	A	.	.	MAF_INRAE=42.405
NC_035085.1	10515864	.	C	G	.	.	MAF_INRAE=23.333
NC_035085.1	10515869	.	A	T	.	.	MAF_INRAE=22.5
NC_035085.1	10515936	.	C	T	.	.	MAF_INRAE=17.722;MAF_USDA=45.238
NC_035085.1	10515938	.	C	G	.	.	MAF_USDA=4.167
NC_035085.1	10515949	.	C	A	.	.	MAF_INRAE=18.354;MAF_USDA=46.988
NC_035085.1	10515979	.	C	A	.	.	MAF_INRAE=13.924;MAF_USDA=36.145
NC_035085.1	10515987	.	A	G	.	.	MAF_INRAE=18.354;MAF_USDA=48.171
NC_035085.1	10515999	.	T	C	.	.	MAF_INRAE=18.354;MAF_USDA=48.193
NC_035085.1	10516000	.	G	A	.	.	MAF_INRAE=22.5;MAF_USDA=48.193
NC_035085.1	10516005	.	T	C	.	.	MAF_INRAE=18.354;MAF_USDA=48.193
NC_035085.1	10516050	.	T	A	.	.	MAF_INRAE=17.089;MAF_USDA=47.024
NC_035085.1	10516051	.	C	T	.	.	MAF_USDA=38.69
NC_035085.1	10516062	.	C	T	.	.	MAF_INRAE=20.833;MAF_USDA=47.917
NC_035085.1	10516065	.	C	T	.	.	MAF_INRAE=20.833;MAF_USDA=47.917
NC_035085.1	10516085	.	A	G	.	.	MAF_INRAE=17.722;MAF_USDA=45.882
NC_035085.1	10516096	.	A	G	.	.	MAF_INRAE=17.722;MAF_USDA=46.471
NC_035085.1	10516106	.	T	G	.	.	MAF_INRAE=17.722;MAF_USDA=46.471
NC_035085.1	10516115	.	T	C	.	.	MAF_INRAE=17.722;MAF_USDA=46.471
NC_035085.1	10516119	.	T	A	.	.	MAF_INRAE=11.392;MAF_USDA=35.882
NC_035085.1	10516121	.	T	A	.	.	MAF_INRAE=17.722;MAF_USDA=45.882
NC_035085.1	10516125	.	T	C	.	.	MAF_INRAE=21.667;MAF_USDA=45.882
NC_035085.1	10516145	.	T	G	.	.	MAF_INRAE=17.722;MAF_USDA=44.118
NC_035085.1	10516148	.	T	C	.	.	MAF_USDA=17.059
NC_035085.1	10516157	.	T	A	.	.	MAF_INRAE=17.722;MAF_USDA=41.667
NC_035085.1	10516165	.	G	A	.	.	MAF_INRAE=21.667;MAF_USDA=45.833
NC_035085.1	10516225	.	C	T	.	.	MAF_INRAE=17.089;MAF_USDA=44.118
NC_035085.1	10516241	.	C	T	.	.	MAF_INRAE=17.089;MAF_USDA=44.706
NC_035085.1	10516296	.	G	T	.	.	MAF_INRAE=17.089;MAF_USDA=44.643
NC_035085.1	10516297	.	G	A	.	.	MAF_INRAE=20.833;MAF_USDA=44.643
NC_035085.1	10516327	.	T	G	.	.	MAF_INRAE=5.263;MAF_USDA=45.882
NC_035085.1	10516328	.	A	T	.	.	MAF_USDA=45.882
NC_035085.1	10516331	.	A	C	.	.	MAF_USDA=20.588
NC_035085.1	10516334	.	G	T	.	.	MAF_USDA=45.882
NC_035085.1	10516351	.	T	G	.	.	MAF_USDA=43.75
NC_035085.1	10516360	.	A	T	.	.	MAF_USDA=45.833
NC_035085.1	10516390	.	T	A	.	.	MAF_INRAE=5.263;MAF_USDA=44.118
NC_035085.1	10516413	.	A	G	.	.	MAF_INRAE=5.263;MAF_USDA=44.706
NC_035085.1	10516466	.	C	G	.	.	MAF_INRAE=5.263;MAF_USDA=47.917
NC_035085.1	10516476	.	T	C	.	.	MAF_INRAE=5.263;MAF_USDA=41.765
NC_035085.1	10516486	.	G	A	.	.	MAF_INRAE=5.263;MAF_USDA=42.353
NC_035085.1	10516495	.	G	A	.	.	MAF_INRAE=5.263;MAF_USDA=43.529
NC_035085.1	10516512	.	T	G	.	.	MAF_INRAE=5.263;MAF_USDA=43.529
NC_035085.1	10516546	.	A	T	.	.	MAF_INRAE=17.089;MAF_USDA=44.118
NC_035085.1	10516547	.	A	T	.	.	MAF_INRAE=20.833
NC_035085.1	10516551	.	A	G	.	.	MAF_INRAE=20.833
NC_035085.1	10516552	.	C	T	.	.	MAF_INRAE=2.5
NC_035085.1	10516579	.	A	T	.	.	MAF_INRAE=17.089;MAF_USDA=44.118
NC_035085.1	10516586	.	C	T	.	.	MAF_INRAE=17.089;MAF_USDA=44.706
NC_035085.1	10516590	.	C	G	.	.	MAF_INRAE=20.833;MAF_USDA=44.706
NC_035085.1	10516607	.	A	C	.	.	MAF_INRAE=17.089;MAF_USDA=44.118
NC_035085.1	10516627	.	C	A	.	.	MAF_INRAE=2.5;MAF_USDA=14.118
NC_035085.1	10516628	.	T	G	.	.	MAF_INRAE=20.833;MAF_USDA=45.294
NC_035085.1	10516629	.	C	G	.	.	MAF_INRAE=20.833;MAF_USDA=44.706
NC_035085.1	10516638	.	C	T	.	.	MAF_USDA=1.639
NC_035085.1	10516681	.	C	A,G	.	.	MAF_INRAE=5.263
NC_035085.1	10516693	.	C	T	.	.	MAF_INRAE=17.089;MAF_USDA=44.118
NC_035085.1	10516721	.	C	G	.	.	MAF_INRAE=17.089;MAF_USDA=45.882
NC_035085.1	10516744	.	A	T	.	.	MAF_USDA=47.917
NC_035085.1	10516750	.	G	A	.	.	MAF_INRAE=20.833;MAF_USDA=47.917
NC_035085.1	10516760	.	C	A	.	.	MAF_INRAE=5.263;MAF_USDA=45.833
NC_035085.1	10516780	.	G	A	.	.	MAF_INRAE=20.253;MAF_USDA=47.917
NC_035085.1	10516825	.	C	G	.	.	MAF_INRAE=5.263;MAF_USDA=45.294
NC_035085.1	10516834	.	G	C	.	.	MAF_INRAE=5.263;MAF_USDA=45.294
NC_035085.1	10516843	.	C	T	.	.	MAF_INRAE=5.263;MAF_USDA=45.294
NC_035085.1	10516857	.	C	T	.	.	MAF_INRAE=5.263;MAF_USDA=45.882
NC_035085.1	10516879	.	G	A	.	.	MAF_INRAE=17.722;MAF_USDA=46.471
NC_035085.1	10516889	.	A	G	.	.	MAF_INRAE=5.263;MAF_USDA=45.882
NC_035085.1	10516897	.	G	T	.	.	MAF_INRAE=5.263;MAF_USDA=45.294
NC_035085.1	10516947	.	C	A	.	.	MAF_INRAE=5.263
NC_035085.1	10516951	.	A	C	.	.	MAF_USDA=40.517
NC_035085.1	10516957	.	C	T	.	.	MAF_INRAE=5.263;MAF_USDA=42.683
NC_035085.1	10516990	.	A	C	.	.	MAF_USDA=1.639
NC_035085.1	10516995	.	C	G	.	.	MAF_INRAE=17.089;MAF_USDA=44.706
NC_035085.1	10517024	.	A	G	.	.	MAF_INRAE=17.722;MAF_USDA=46.471
NC_035085.1	10517032	.	T	C	.	.	MAF_INRAE=17.722;MAF_USDA=45.882
NC_035085.1	10517041	.	A	G	.	.	MAF_INRAE=17.722;MAF_USDA=46.471
NC_035085.1	10517068	.	T	G	.	.	MAF_INRAE=17.089;MAF_USDA=44.643
NC_035085.1	10517160	.	T	C	.	.	MAF_INRAE=17.722;MAF_USDA=42.941
NC_035085.1	10517177	.	A	G	.	.	MAF_INRAE=17.722;MAF_USDA=44.118
NC_035085.1	10517209	.	G	T	.	.	MAF_INRAE=17.722;MAF_USDA=44.118
NC_035085.1	10517216	.	G	C	.	.	MAF_INRAE=17.722;MAF_USDA=47.059
NC_035085.1	10517234	.	G	C	.	.	MAF_INRAE=17.722;MAF_USDA=44.118
NC_035085.1	10517264	.	C	A	.	.	MAF_INRAE=15.833;MAF_USDA=36.471
NC_035085.1	10517325	.	G	T	.	.	MAF_INRAE=5.696;MAF_USDA=19.412
NC_035085.1	10517364	.	G	C	.	.	MAF_INRAE=17.722;MAF_USDA=44.118
NC_035085.1	10517383	.	C	G	.	.	MAF_USDA=18.824
NC_035085.1	10517384	.	G	C	.	.	MAF_USDA=20.588
NC_035085.1	10517385	.	G	C	.	.	MAF_USDA=19.412
NC_035085.1	10517388	.	C	T	.	.	MAF_USDA=2.353
NC_035085.1	10517389	.	T	A	.	.	MAF_USDA=1.639
NC_035085.1	10517404	.	G	A	.	.	MAF_USDA=3.279
NC_035085.1	10517405	.	G	T	.	.	MAF_INRAE=15.833;MAF_USDA=36.471
NC_035085.1	10517421	.	C	A	.	.	MAF_INRAE=5.696;MAF_USDA=18.824
NC_035085.1	10517430	.	G	T	.	.	MAF_INRAE=12.5;MAF_USDA=19.412
NC_035085.1	10517474	.	A	C	.	.	MAF_INRAE=17.722;MAF_USDA=43.529
NC_035085.1	10517509	.	T	C	.	.	MAF_INRAE=17.722;MAF_USDA=42.941
NC_035085.1	10517529	.	G	A	.	.	MAF_INRAE=15.833;MAF_USDA=35.882
NC_035085.1	10517547	.	A	T	.	.	MAF_INRAE=15.833;MAF_USDA=37.647
NC_035085.1	10517614	.	G	A	.	.	MAF_INRAE=29.747;MAF_USDA=17.647
NC_035085.1	10517696	.	G	T	.	.	MAF_INRAE=15.833;MAF_USDA=33.333
NC_035085.1	10517702	.	C	G	.	.	MAF_INRAE=5.263
NC_035085.1	10517703	.	A	C	.	.	MAF_INRAE=5.696;MAF_USDA=18.235
NC_035085.1	10517735	.	A	G	.	.	MAF_INRAE=5.696;MAF_USDA=18.824
NC_035085.1	10517744	.	A	G	.	.	MAF_INRAE=15.833;MAF_USDA=35.882
NC_035085.1	10517745	.	G	C	.	.	MAF_USDA=2.459
NC_035085.1	10517764	.	G	T	.	.	MAF_INRAE=15.833;MAF_USDA=35.882
NC_035085.1	10517800	.	A	G	.	.	MAF_INRAE=12.5;MAF_USDA=21.176
NC_035085.1	10517844	.	C	T	.	.	MAF_USDA=2.459
NC_035085.1	10517852	.	A	C	.	.	MAF_USDA=4.918
NC_035085.1	10517855	.	A	C	.	.	MAF_INRAE=5.063;MAF_USDA=18.235
NC_035085.1	10517862	.	T	A	.	.	MAF_INRAE=5.063;MAF_USDA=21.176
NC_035085.1	10517903	.	G	A	.	.	MAF_INRAE=16.667;MAF_USDA=35.294
NC_035085.1	10517904	.	T	C	.	.	MAF_INRAE=16.667;MAF_USDA=35.294
NC_035085.1	10517960	.	A	T	.	.	MAF_INRAE=18.354;MAF_USDA=44.118
NC_035085.1	10517961	.	T	C	.	.	MAF_INRAE=22.5;MAF_USDA=45.294
NC_035085.1	10517965	.	G	A	.	.	MAF_INRAE=22.5;MAF_USDA=46.471
NC_035085.1	10517976	.	C	T	.	.	MAF_INRAE=2.5
NC_035085.1	10518184	.	A	G	.	.	MAF_INRAE=2.632
NC_035085.1	10518265	.	C	G	.	.	MAF_INRAE=27.5
NC_035085.1	10518295	.	G	A	.	.	MAF_INRAE=45.833
NC_035085.1	10518296	.	G	A	.	.	MAF_INRAE=48.333
NC_035085.1	10518306	.	C	A	.	.	MAF_USDA=2.941
NC_035085.1	10518326	.	A	G	.	.	MAF_INRAE=2.5
NC_035085.1	10518375	.	G	A	.	.	MAF_INRAE=5.696;MAF_USDA=18.235
NC_035085.1	10518376	.	G	A	.	.	MAF_INRAE=15.833
NC_035085.1	10518404	.	C	A	.	.	MAF_INRAE=17.722;MAF_USDA=43.529
NC_035085.1	10518439	.	C	T	.	.	MAF_INRAE=17.722;MAF_USDA=44.118
NC_035085.1	10518461	.	G	C	.	.	MAF_USDA=1.639
NC_035085.1	10518470	.	G	A	.	.	MAF_USDA=2.459
NC_035085.1	10518554	.	G	A	.	.	MAF_INRAE=15.19;MAF_USDA=45.294
NC_035085.1	10518556	.	G	T	.	.	MAF_INRAE=15.833;MAF_USDA=37.647
NC_035085.1	10518585	.	C	A	.	.	MAF_INRAE=12.5;MAF_USDA=21.176
NC_035085.1	10518638	.	G	A	.	.	MAF_INRAE=2.5
NC_035085.1	10518641	.	G	T	.	.	MAF_INRAE=18.987;MAF_USDA=44.118
NC_035085.1	10518737	.	G	T	.	.	MAF_INRAE=1.667
NC_035085.1	10518760	.	C	T	.	.	MAF_USDA=3.279
NC_035085.1	10518770	.	C	T	.	.	MAF_INRAE=17.722;MAF_USDA=47.917
NC_035085.1	10518786	.	C	A	.	.	MAF_INRAE=5.696;MAF_USDA=19.412
NC_035085.1	10518806	.	T	C	.	.	MAF_INRAE=17.722;MAF_USDA=44.706
NC_035085.1	10518861	.	G	T	.	.	MAF_USDA=1.639
NC_035085.1	10518884	.	G	A	.	.	MAF_INRAE=3.333;MAF_USDA=19.412
NC_035085.1	10518909	.	T	C	.	.	MAF_INRAE=1.667
NC_035085.1	10518915	.	C	T	.	.	MAF_INRAE=1.667
NC_035085.1	10518919	.	C	T	.	.	MAF_INRAE=1.667
NC_035085.1	10518926	.	G	A	.	.	MAF_INRAE=1.667
NC_035085.1	10518930	.	T	C	.	.	MAF_INRAE=29.114;MAF_USDA=12.353
NC_035085.1	10518935	.	T	C	.	.	MAF_INRAE=1.667
NC_035085.1	10519006	.	G	T	.	.	MAF_INRAE=4.167
NC_035085.1	10519007	.	T	G	.	.	MAF_INRAE=15.0;MAF_USDA=35.882
NC_035085.1	10519055	.	C	T	.	.	MAF_INRAE=11.667;MAF_USDA=21.765
NC_035085.1	10519072	.	G	A	.	.	MAF_USDA=1.639
NC_035085.1	10519147	.	G	A	.	.	MAF_INRAE=5.696;MAF_USDA=18.235
NC_035085.1	10519235	.	C	T	.	.	MAF_INRAE=18.354;MAF_USDA=47.917
NC_035085.1	10519240	.	C	T	.	.	MAF_INRAE=18.354;MAF_USDA=45.294
NC_035085.1	10519290	.	A	C	.	.	MAF_INRAE=2.5
NC_035085.1	10519382	.	G	T	.	.	MAF_INRAE=5.696;MAF_USDA=17.059
NC_035085.1	10519389	.	C	A	.	.	MAF_INRAE=5.0
NC_035085.1	10519394	.	G	C	.	.	MAF_INRAE=8.333
NC_035085.1	10519407	.	A	G	.	.	MAF_INRAE=4.167
NC_035085.1	10519421	.	C	T	.	.	MAF_USDA=6.471
NC_035085.1	10519452	.	T	A	.	.	MAF_INRAE=15.833
NC_035085.1	10519454	.	C	T	.	.	MAF_INRAE=15.833
NC_035085.1	10519477	.	G	A	.	.	MAF_USDA=1.639
NC_035085.1	10519481	.	C	A	.	.	MAF_USDA=6.471
NC_035085.1	10519487	.	G	A	.	.	MAF_USDA=16.393
NC_035085.1	10519492	.	G	T	.	.	MAF_INRAE=20.0
NC_035085.1	10519493	.	G	T	.	.	MAF_INRAE=20.833
NC_035085.1	10519494	.	A	G	.	.	MAF_USDA=15.574
NC_035085.1	10519523	.	A	T	.	.	MAF_USDA=13.934
NC_035085.1	10519527	.	T	A	.	.	MAF_INRAE=11.667;MAF_USDA=6.25
NC_035085.1	10519530	.	C	A	.	.	MAF_INRAE=20.833
NC_035085.1	10519544	.	G	T	.	.	MAF_USDA=11.475
NC_035085.1	10519558	.	A	G	.	.	MAF_USDA=9.016
NC_035085.1	10519562	.	A	T	.	.	MAF_USDA=8.197
NC_035085.1	10519566	.	A	T	.	.	MAF_USDA=10.656
NC_035085.1	10519570	.	T	C	.	.	MAF_USDA=10.656
NC_035085.1	10519580	.	G	C	.	.	MAF_USDA=10.656
NC_035085.1	10519586	.	C	T	.	.	MAF_USDA=9.016
NC_035085.1	10519597	.	C	G	.	.	MAF_INRAE=25.0
NC_035085.1	10519617	.	T	C	.	.	MAF_USDA=1.639
NC_035085.1	10519623	.	G	T	.	.	MAF_INRAE=11.667;MAF_USDA=6.25
NC_035085.1	10519636	.	G	C	.	.	MAF_INRAE=15.0;MAF_USDA=35.882
NC_035085.1	10519664	.	T	G	.	.	MAF_INRAE=30.0;MAF_USDA=8.235
NC_035085.1	10519671	.	C	T	.	.	MAF_USDA=2.459
NC_035085.1	10519674	.	G	A	.	.	MAF_USDA=2.459
NC_035085.1	10519675	.	T	G	.	.	MAF_INRAE=22.5
NC_035085.1	10519722	.	C	G	.	.	MAF_INRAE=3.797;MAF_USDA=9.016
NC_035085.1	10519723	.	G	A	.	.	MAF_INRAE=10.833;MAF_USDA=23.529
NC_035085.1	10519765	.	A	G	.	.	MAF_INRAE=15.833
NC_035085.1	10519768	.	C	T	.	.	MAF_USDA=4.167
NC_035085.1	10519780	.	T	G	.	.	MAF_INRAE=8.333
NC_035085.1	10519783	.	G	A	.	.	MAF_INRAE=26.667
NC_035085.1	10519804	.	C	G	.	.	MAF_USDA=6.25
NC_035085.1	10519814	.	A	T	.	.	MAF_INRAE=12.025;MAF_USDA=18.235
NC_035085.1	10519818	.	G	A	.	.	MAF_INRAE=29.167
NC_035085.1	10519872	.	A	T	.	.	MAF_INRAE=10.127;MAF_USDA=17.647
NC_035085.1	10519884	.	A	G	.	.	MAF_USDA=1.639
NC_035085.1	10519913	.	G	C	.	.	MAF_USDA=4.098
NC_035085.1	10519916	.	T	C	.	.	MAF_INRAE=32.5;MAF_USDA=14.118
NC_035085.1	10519920	.	G	T	.	.	MAF_INRAE=5.833;MAF_USDA=15.882
NC_035085.1	10519939	.	G	A	.	.	MAF_INRAE=34.167
NC_035085.1	10519943	.	T	A	.	.	MAF_INRAE=30.0
NC_035085.1	10519946	.	A	T	.	.	MAF_INRAE=30.0
NC_035085.1	10519997	.	A	C	.	.	MAF_INRAE=24.167
NC_035085.1	10520008	.	T	A	.	.	MAF_INRAE=23.333
NC_035085.1	10520012	.	G	C	.	.	MAF_INRAE=23.333
NC_035085.1	10520016	.	A	C	.	.	MAF_INRAE=25.833;MAF_USDA=25.0
NC_035085.1	10520017	.	A	C	.	.	MAF_USDA=6.557
NC_035085.1	10520018	.	A	T	.	.	MAF_INRAE=19.167
NC_035085.1	10520025	.	T	A	.	.	MAF_INRAE=21.667;MAF_USDA=22.917
NC_035085.1	10520027	.	T	A	.	.	MAF_INRAE=17.5
NC_035085.1	10520030	.	G	A	.	.	MAF_INRAE=17.5
NC_035085.1	10520032	.	T	C	.	.	MAF_INRAE=17.5
NC_035085.1	10520042	.	G	A	.	.	MAF_INRAE=11.667;MAF_USDA=20.588
NC_035085.1	10520049	.	T	C	.	.	MAF_INRAE=9.167
NC_035085.1	10520050	.	C	T	.	.	MAF_INRAE=29.114;MAF_USDA=12.941
NC_035085.1	10520059	.	G	T	.	.	MAF_INRAE=7.5
NC_035085.1	10520067	.	G	T	.	.	MAF_INRAE=4.167
NC_035085.1	10520103	.	T	C	.	.	MAF_INRAE=15.0;MAF_USDA=37.059
NC_035085.1	10520124	.	A	G	.	.	MAF_INRAE=11.667;MAF_USDA=18.824
NC_035085.1	10520190	.	G	A	.	.	MAF_INRAE=5.063;MAF_USDA=18.824
NC_035085.1	10520198	.	T	A	.	.	MAF_INRAE=19.167;MAF_USDA=37.059
NC_035085.1	10520224	.	A	G	.	.	MAF_INRAE=15.0;MAF_USDA=34.118
NC_035085.1	10520300	.	C	A	.	.	MAF_USDA=12.353
NC_035085.1	10520412	.	G	C	.	.	MAF_INRAE=5.263;MAF_USDA=3.279
NC_035085.1	10520470	.	C	T	.	.	MAF_USDA=11.475
NC_035085.1	10520480	.	T	C	.	.	MAF_INRAE=2.5;MAF_USDA=4.918
NC_035085.1	10520481	.	G	A	.	.	MAF_USDA=12.295
NC_035085.1	10520493	.	C	T	.	.	MAF_USDA=14.167
NC_035085.1	10520520	.	T	C	.	.	MAF_INRAE=3.333;MAF_USDA=15.882
NC_035085.1	10520536	.	C	T	.	.	MAF_INRAE=3.333;MAF_USDA=17.059
NC_035085.1	10520545	.	T	G	.	.	MAF_INRAE=4.167;MAF_USDA=17.647
NC_035085.1	10520556	.	G	A	.	.	MAF_INRAE=4.167;MAF_USDA=24.706
NC_035085.1	10520563	.	G	A	.	.	MAF_INRAE=4.167;MAF_USDA=17.647
NC_035085.1	10520583	.	T	C	.	.	MAF_USDA=18.75
NC_035085.1	10520678	.	A	G	.	.	MAF_INRAE=5.063;MAF_USDA=18.235
NC_035085.1	10520687	.	C	A	.	.	MAF_INRAE=43.038;MAF_USDA=12.941
NC_035085.1	10520701	.	C	T	.	.	MAF_INRAE=5.063;MAF_USDA=18.235
NC_035085.1	10520713	.	G	C	.	.	MAF_INRAE=5.696;MAF_USDA=18.75
NC_035085.1	10520714	.	A	T	.	.	MAF_USDA=10.417
NC_035085.1	10520730	.	G	T	.	.	MAF_INRAE=3.333;MAF_USDA=18.75
NC_035085.1	10520826	.	C	T	.	.	MAF_INRAE=5.696;MAF_USDA=17.647
NC_035085.1	10520841	.	C	A	.	.	MAF_INRAE=5.696;MAF_USDA=17.059
NC_035085.1	10520848	.	G	T	.	.	MAF_INRAE=5.696;MAF_USDA=17.059
NC_035085.1	10520861	.	C	T	.	.	MAF_USDA=6.25
NC_035085.1	10520920	.	A	C	.	.	MAF_INRAE=2.5
NC_035085.1	10520921	.	G	A	.	.	MAF_USDA=4.918
NC_035085.1	10520929	.	C	T	.	.	MAF_USDA=4.098
NC_035085.1	10520930	.	G	A	.	.	MAF_INRAE=5.696;MAF_USDA=17.059
NC_035085.1	10520952	.	A	G	.	.	MAF_INRAE=5.696;MAF_USDA=17.647
NC_035085.1	10520958	.	G	A	.	.	MAF_INRAE=5.696;MAF_USDA=17.647
NC_035085.1	10520989	.	C	A	.	.	MAF_INRAE=32.911;MAF_USDA=17.059
NC_035085.1	10521014	.	G	A	.	.	MAF_INRAE=6.329;MAF_USDA=24.118
NC_035085.1	10521036	.	C	A	.	.	MAF_INRAE=5.696;MAF_USDA=18.235
NC_035085.1	10521050	.	G	A	.	.	MAF_INRAE=5.696;MAF_USDA=17.647
NC_035085.1	10521084	.	G	A	.	.	MAF_INRAE=5.696;MAF_USDA=14.706
NC_035085.1	10521088	.	G	A	.	.	MAF_INRAE=5.833;MAF_USDA=17.647
NC_035085.1	10521152	.	T	A	.	.	MAF_USDA=4.918
NC_035085.1	10521160	.	G	T	.	.	MAF_USDA=4.918
NC_035085.1	10521163	.	C	T	.	.	MAF_INRAE=5.063;MAF_USDA=18.75
NC_035085.1	10521189	.	G	C	.	.	MAF_USDA=16.667
NC_035085.1	10521282	.	T	C	.	.	MAF_INRAE=5.696;MAF_USDA=18.235
NC_035085.1	10521284	.	A	T	.	.	MAF_INRAE=5.833;MAF_USDA=18.235
NC_035085.1	10521298	.	T	A	.	.	MAF_INRAE=5.696;MAF_USDA=18.824
NC_035085.1	10521307	.	A	G	.	.	MAF_USDA=2.459
NC_035085.1	10521331	.	A	G	.	.	MAF_USDA=6.557
NC_035085.1	10521385	.	G	T	.	.	MAF_USDA=10.417
NC_035085.1	10521389	.	T	C	.	.	MAF_INRAE=5.696;MAF_USDA=17.059
NC_035085.1	10521402	.	G	A	.	.	MAF_INRAE=43.038;MAF_USDA=12.941
NC_035085.1	10521419	.	G	T	.	.	MAF_INRAE=43.038;MAF_USDA=12.941
NC_035085.1	10521444	.	T	C	.	.	MAF_INRAE=5.063;MAF_USDA=14.706
NC_035085.1	10521449	.	A	G	.	.	MAF_USDA=1.639
NC_035085.1	10521454	.	A	T	.	.	MAF_INRAE=5.063;MAF_USDA=15.882
NC_035085.1	10521540	.	C	G	.	.	MAF_INRAE=15.833;MAF_USDA=9.639
NC_035085.1	10521546	.	A	G	.	.	MAF_INRAE=40.833;MAF_USDA=30.12
NC_035085.1	10521639	.	A	T	.	.	MAF_USDA=6.897
NC_035085.1	10521719	.	G	T	.	.	MAF_INRAE=34.177;MAF_USDA=19.412
NC_035085.1	10521752	.	A	C	.	.	MAF_INRAE=3.797;MAF_USDA=17.647
NC_035085.1	10521753	.	C	A	.	.	MAF_INRAE=3.333;MAF_USDA=17.647
NC_035085.1	10521819	.	C	T	.	.	MAF_INRAE=5.263
NC_035085.1	10521828	.	G	A	.	.	MAF_INRAE=5.696;MAF_USDA=18.235
NC_035085.1	10521832	.	T	G	.	.	MAF_USDA=1.639
NC_035085.1	10521875	.	A	T	.	.	MAF_INRAE=4.167
NC_035085.1	10521880	.	C	T	.	.	MAF_INRAE=4.167
NC_035085.1	10521882	.	C	G	.	.	MAF_INRAE=4.167
NC_035085.1	10521890	.	G	T	.	.	MAF_INRAE=6.329;MAF_USDA=27.083
NC_035085.1	10521912	.	T	G	.	.	MAF_USDA=18.75
NC_035085.1	10521960	.	T	G	.	.	MAF_INRAE=8.333;MAF_USDA=19.412
NC_035085.1	10521961	.	A	G	.	.	MAF_INRAE=2.5
NC_035085.1	10521997	.	G	A	.	.	MAF_INRAE=1.667
NC_035085.1	10522013	.	C	T	.	.	MAF_INRAE=2.5
NC_035085.1	10522018	.	G	A	.	.	MAF_USDA=6.25
NC_035085.1	10522035	.	G	A	.	.	MAF_USDA=2.459
NC_035085.1	10522043	.	C	T	.	.	MAF_USDA=18.235
NC_035085.1	10522069	.	C	G	.	.	MAF_INRAE=13.333
NC_035085.1	10522072	.	T	A	.	.	MAF_INRAE=12.5
NC_035085.1	10522075	.	T	C	.	.	MAF_INRAE=13.333
NC_035085.1	10522095	.	G	T	.	.	MAF_USDA=4.918
NC_035085.1	10522104	.	C	A	.	.	MAF_USDA=17.213
NC_035085.1	10522106	.	C	A	.	.	MAF_INRAE=25.833;MAF_USDA=5.738
NC_035085.1	10522109	.	A	T	.	.	MAF_INRAE=25.0;MAF_USDA=5.738
NC_035085.1	10522114	.	C	G	.	.	MAF_INRAE=26.667;MAF_USDA=5.738
NC_035085.1	10522115	.	T	A	.	.	MAF_INRAE=25.833;MAF_USDA=5.738
NC_035085.1	10522119	.	C	G	.	.	MAF_USDA=5.738
NC_035085.1	10522122	.	T	G	.	.	MAF_USDA=6.471
NC_035085.1	10522125	.	A	C	.	.	MAF_USDA=7.059
NC_035085.1	10522126	.	C	A	.	.	MAF_USDA=7.647
NC_035085.1	10522129	.	T	A	.	.	MAF_USDA=7.647
NC_035085.1	10522130	.	T	A	.	.	MAF_USDA=7.647
NC_035085.1	10522132	.	T	A	.	.	MAF_INRAE=25.0;MAF_USDA=8.824
NC_035085.1	10522151	.	C	A	.	.	MAF_INRAE=26.667
NC_035085.1	10522157	.	G	C	.	.	MAF_INRAE=26.667
NC_035085.1	10522202	.	A	G	.	.	MAF_INRAE=15.0
NC_035085.1	10522210	.	A	C	.	.	MAF_INRAE=13.333
NC_035085.1	10522215	.	A	T	.	.	MAF_INRAE=15.0
NC_035085.1	10522236	.	C	T	.	.	MAF_INRAE=3.333
NC_035085.1	10522242	.	C	A	.	.	MAF_INRAE=3.333
NC_035085.1	10522254	.	C	A	.	.	MAF_INRAE=4.167
NC_035085.1	10522287	.	G	T	.	.	MAF_INRAE=1.667
NC_035085.1	10522290	.	G	A	.	.	MAF_INRAE=10.833;MAF_USDA=6.25
NC_035085.1	10522347	.	T	G	.	.	MAF_INRAE=5.833;MAF_USDA=19.643
NC_035085.1	10522358	.	A	C	.	.	MAF_INRAE=4.167
NC_035085.1	10522367	.	T	A	.	.	MAF_INRAE=4.167
NC_035085.1	10522386	.	T	G	.	.	MAF_INRAE=4.167
NC_035085.1	10522398	.	C	T	.	.	MAF_INRAE=5.833;MAF_USDA=19.643
NC_035085.1	10522509	.	C	T	.	.	MAF_INRAE=5.833;MAF_USDA=19.643
NC_035085.1	10522538	.	G	C	.	.	MAF_INRAE=5.833;MAF_USDA=19.643
NC_035085.1	10522541	.	A	G	.	.	MAF_INRAE=49.167;MAF_USDA=41.667
NC_035085.1	10522601	.	T	A	.	.	MAF_INRAE=2.5
NC_035085.1	10522630	.	C	T	.	.	MAF_USDA=7.143
NC_035085.1	10522957	.	G	A	.	.	MAF_USDA=10.417
NC_035085.1	10522959	.	T	A	.	.	MAF_USDA=10.417
NC_035085.1	10523096	.	C	T	.	.	MAF_INRAE=4.167
NC_035085.1	10523113	.	A	G	.	.	MAF_USDA=25.0
NC_035085.1	10523197	.	G	A	.	.	MAF_INRAE=2.5
NC_035085.1	10523403	.	G	A	.	.	MAF_INRAE=41.667;MAF_USDA=29.167
NC_035085.1	10523590	.	C	T	.	.	MAF_INRAE=16.667;MAF_USDA=6.25
NC_035085.1	10523651	.	C	A	.	.	MAF_INRAE=2.5
NC_035085.1	10523707	.	G	C	.	.	MAF_INRAE=47.5;MAF_USDA=47.917
NC_035085.1	10523710	.	C	A	.	.	MAF_INRAE=47.5;MAF_USDA=31.25
NC_035085.1	10523775	.	T	G	.	.	MAF_USDA=16.667
NC_035085.1	10523935	.	A	G	.	.	MAF_INRAE=15.833;MAF_USDA=6.25
NC_035085.1	10524000	.	G	T	.	.	MAF_INRAE=36.667;MAF_USDA=20.833
NC_035085.1	10524503	.	G	A	.	.	MAF_INRAE=12.5;MAF_USDA=13.043
NC_035085.1	10524587	.	T	G	.	.	MAF_USDA=14.583
NC_035085.1	10524726	.	G	T	.	.	MAF_USDA=19.565
NC_035085.1	10525494	.	C	T	.	.	MAF_USDA=4.098
NC_035085.1	10525515	.	C	G	.	.	MAF_INRAE=36.667;MAF_USDA=20.833
NC_035085.1	10525566	.	C	G	.	.	MAF_INRAE=15.833;MAF_USDA=16.471
NC_035085.1	10525577	.	C	T	.	.	MAF_USDA=4.098
NC_035085.1	10525666	.	A	T	.	.	MAF_INRAE=4.167
NC_035085.1	10525724	.	G	C	.	.	MAF_USDA=10.976
NC_035085.1	10525907	.	C	T	.	.	MAF_INRAE=43.333;MAF_USDA=25.0
NC_035085.1	10525928	.	A	G	.	.	MAF_USDA=2.586
NC_035085.1	10525970	.	C	T	.	.	MAF_USDA=25.0
NC_035085.1	10525981	.	G	A	.	.	MAF_INRAE=46.667;MAF_USDA=37.5
NC_035085.1	10526000	.	T	G	.	.	MAF_INRAE=40.833
NC_035085.1	10526007	.	G	A	.	.	MAF_INRAE=40.833
NC_035085.1	10526022	.	C	T	.	.	MAF_USDA=6.034
NC_035085.1	10526029	.	A	T	.	.	MAF_INRAE=2.5
NC_035085.1	10526060	.	G	T	.	.	MAF_USDA=6.25
NC_035085.1	10526062	.	T	G	.	.	MAF_USDA=24.39
NC_035085.1	10526077	.	C	A	.	.	MAF_USDA=16.463
NC_035085.1	10526162	.	A	T	.	.	MAF_INRAE=9.167
NC_035085.1	10526176	.	A	G	.	.	MAF_INRAE=6.667
NC_035085.1	10526177	.	A	G	.	.	MAF_INRAE=40.0
NC_035085.1	10526217	.	C	A	.	.	MAF_INRAE=42.5;MAF_USDA=44.578
NC_035085.1	10526251	.	G	T	.	.	MAF_USDA=10.169
NC_035085.1	10526255	.	A	C	.	.	MAF_INRAE=4.167
NC_035085.1	10526257	.	A	T	.	.	MAF_INRAE=4.167
NC_035085.1	10526322	.	C	T	.	.	MAF_INRAE=5.263;MAF_USDA=28.571
NC_035085.1	10526325	.	C	A	.	.	MAF_USDA=1.667
NC_035085.1	10526336	.	C	A	.	.	MAF_USDA=4.918
NC_035085.1	10526340	.	G	A	.	.	MAF_INRAE=44.937;MAF_USDA=37.647
NC_035085.1	10526354	.	T	C	.	.	MAF_INRAE=6.962;MAF_USDA=15.574
NC_035085.1	10526355	.	G	A	.	.	MAF_INRAE=2.5
NC_035085.1	10526357	.	C	T	.	.	MAF_INRAE=7.5;MAF_USDA=17.647
NC_035085.1	10526378	.	A	C	.	.	MAF_INRAE=3.797;MAF_USDA=15.294
NC_035085.1	10526385	.	T	C	.	.	MAF_INRAE=6.962;MAF_USDA=18.235
NC_035085.1	10526389	.	C	A	.	.	MAF_USDA=1.639
NC_035085.1	10526410	.	A	G	.	.	MAF_INRAE=5.696;MAF_USDA=15.294
NC_035085.1	10526434	.	A	C	.	.	MAF_INRAE=5.696;MAF_USDA=17.647
NC_035085.1	10526436	.	T	G	.	.	MAF_INRAE=5.833;MAF_USDA=17.059
NC_035085.1	10526484	.	G	A	.	.	MAF_INRAE=5.696;MAF_USDA=18.235
NC_035085.1	10526507	.	C	A	.	.	MAF_INRAE=21.053;MAF_USDA=8.235
NC_035085.1	10526539	.	A	T	.	.	MAF_USDA=2.083
NC_035085.1	10526564	.	T	G	.	.	MAF_INRAE=5.696;MAF_USDA=17.647
NC_035085.1	10526609	.	C	T	.	.	MAF_INRAE=3.797;MAF_USDA=17.647
NC_035085.1	10526670	.	A	G	.	.	MAF_USDA=22.917
NC_035085.1	10526679	.	C	A	.	.	MAF_INRAE=4.167;MAF_USDA=9.412
NC_035085.1	10526698	.	C	A	.	.	MAF_USDA=2.353
NC_035085.1	10526711	.	T	G	.	.	MAF_USDA=2.459
NC_035085.1	10526746	.	A	T	.	.	MAF_INRAE=28.333
NC_035085.1	10526752	.	G	T	.	.	MAF_INRAE=30.0
NC_035085.1	10526764	.	T	A	.	.	MAF_INRAE=29.167
NC_035085.1	10526775	.	T	C	.	.	MAF_INRAE=32.5
NC_035085.1	10526780	.	G	T	.	.	MAF_INRAE=30.0
NC_035085.1	10526790	.	C	T	.	.	MAF_INRAE=30.0
NC_035085.1	10526804	.	A	T	.	.	MAF_INRAE=38.333
NC_035085.1	10526855	.	C	T	.	.	MAF_INRAE=35.833;MAF_USDA=39.583
NC_035085.1	10526914	.	A	C	.	.	MAF_INRAE=4.167;MAF_USDA=9.412
NC_035085.1	10526931	.	T	A	.	.	MAF_INRAE=32.5
NC_035085.1	10526951	.	C	T	.	.	MAF_INRAE=8.861;MAF_USDA=30.0
NC_035085.1	10526983	.	C	T	.	.	MAF_INRAE=2.5
NC_035085.1	10526990	.	C	A	.	.	MAF_INRAE=8.861;MAF_USDA=30.588
NC_035085.1	10526994	.	G	A	.	.	MAF_INRAE=2.5
NC_035085.1	10526996	.	A	G	.	.	MAF_INRAE=31.667
NC_035085.1	10527006	.	A	G	.	.	MAF_INRAE=37.5
NC_035085.1	10527024	.	G	T	.	.	MAF_INRAE=32.5
NC_035085.1	10527038	.	C	A	.	.	MAF_INRAE=37.5
NC_035085.1	10527039	.	C	T	.	.	MAF_INRAE=2.5
NC_035085.1	10527040	.	C	A	.	.	MAF_INRAE=11.667;MAF_USDA=6.25
NC_035085.1	10527041	.	G	A	.	.	MAF_INRAE=33.333
NC_035085.1	10527043	.	G	A	.	.	MAF_INRAE=37.5
NC_035085.1	10527059	.	A	G	.	.	MAF_INRAE=3.797;MAF_USDA=20.588
NC_035085.1	10527063	.	T	C	.	.	MAF_INRAE=4.167;MAF_USDA=8.824
NC_035085.1	10527088	.	A	G	.	.	MAF_INRAE=40.833
NC_035085.1	10527101	.	T	C	.	.	MAF_INRAE=6.667;MAF_USDA=10.0
NC_035085.1	10527106	.	C	A	.	.	MAF_INRAE=2.5;MAF_USDA=4.098
NC_035085.1	10527109	.	C	T	.	.	MAF_USDA=2.459
NC_035085.1	10527134	.	A	G	.	.	MAF_INRAE=42.5
NC_035085.1	10527141	.	T	C	.	.	MAF_INRAE=43.333
NC_035085.1	10527153	.	A	G	.	.	MAF_INRAE=30.833;MAF_USDA=7.647
NC_035085.1	10527204	.	G	A	.	.	MAF_INRAE=45.0
NC_035085.1	10527206	.	C	T	.	.	MAF_INRAE=32.5
NC_035085.1	10527219	.	C	T	.	.	MAF_INRAE=5.263;MAF_USDA=17.647
NC_035085.1	10527234	.	C	T	.	.	MAF_USDA=1.639
NC_035085.1	10527270	.	A	T	.	.	MAF_INRAE=46.667
NC_035085.1	10527286	.	C	A	.	.	MAF_INRAE=45.0
NC_035085.1	10527300	.	C	T	.	.	MAF_USDA=22.917
NC_035085.1	10527309	.	A	T	.	.	MAF_INRAE=46.667
NC_035085.1	10527319	.	G	T	.	.	MAF_INRAE=4.167;MAF_USDA=10.588
NC_035085.1	10527337	.	C	A	.	.	MAF_INRAE=31.667
NC_035085.1	10527340	.	T	G	.	.	MAF_INRAE=31.667
NC_035085.1	10527344	.	T	C	.	.	MAF_INRAE=31.667
NC_035085.1	10527363	.	G	A	.	.	MAF_INRAE=32.5
NC_035085.1	10527365	.	G	C	.	.	MAF_INRAE=32.5;MAF_USDA=25.0
NC_035085.1	10527373	.	A	G	.	.	MAF_INRAE=32.5;MAF_USDA=22.917
NC_035085.1	10527375	.	T	A	.	.	MAF_INRAE=32.5;MAF_USDA=22.917
NC_035085.1	10527377	.	C	G	.	.	MAF_INRAE=32.5;MAF_USDA=22.917
NC_035085.1	10527379	.	C	G	.	.	MAF_INRAE=42.5;MAF_USDA=39.583
NC_035085.1	10527383	.	C	T	.	.	MAF_USDA=1.639
NC_035085.1	10527385	.	A	G	.	.	MAF_INRAE=32.5
NC_035085.1	10527391	.	A	G	.	.	MAF_INRAE=31.667
NC_035085.1	10527422	.	G	T	.	.	MAF_INRAE=4.167;MAF_USDA=12.941
NC_035085.1	10527488	.	G	T	.	.	MAF_INRAE=41.667;MAF_USDA=26.23
NC_035085.1	10527495	.	A	G	.	.	MAF_USDA=3.279
NC_035085.1	10527546	.	C	T	.	.	MAF_USDA=10.0
NC_035085.1	10527600	.	C	T	.	.	MAF_USDA=1.639
NC_035085.1	10527621	.	C	T	.	.	MAF_USDA=2.459
NC_035085.1	10527641	.	A	T	.	.	MAF_INRAE=34.177;MAF_USDA=24.706
NC_035085.1	10527648	.	G	C	.	.	MAF_INRAE=14.167
NC_035085.1	10527814	.	T	G	.	.	MAF_USDA=3.279
NC_035085.1	10527816	.	C	A	.	.	MAF_INRAE=4.167;MAF_USDA=4.098
NC_035085.1	10527874	.	G	A	.	.	MAF_USDA=4.918
NC_035085.1	10527882	.	G	A	.	.	MAF_USDA=2.459
NC_035085.1	10527904	.	A	T	.	.	MAF_INRAE=8.861;MAF_USDA=17.059
NC_035085.1	10527915	.	A	G	.	.	MAF_INRAE=43.038;MAF_USDA=44.118
NC_035085.1	10527956	.	G	A	.	.	MAF_INRAE=2.5
NC_035085.1	10527984	.	C	T	.	.	MAF_USDA=1.639
NC_035085.1	10527991	.	A	T	.	.	MAF_USDA=1.639
NC_035085.1	10528000	.	A	C	.	.	MAF_INRAE=15.823;MAF_USDA=17.059
NC_035085.1	10528001	.	C	A	.	.	MAF_INRAE=14.167;MAF_USDA=16.471
NC_035085.1	10528036	.	T	C	.	.	MAF_USDA=7.059
NC_035085.1	10528052	.	A	C	.	.	MAF_INRAE=10.833;MAF_USDA=6.25
NC_035085.1	10528068	.	C	T	.	.	MAF_INRAE=29.747;MAF_USDA=15.294
NC_035085.1	10528076	.	C	T	.	.	MAF_USDA=1.639
NC_035085.1	10528083	.	C	A	.	.	MAF_INRAE=5.263;MAF_USDA=13.934
NC_035085.1	10528084	.	G	A	.	.	MAF_USDA=13.934
NC_035085.1	10528086	.	C	T	.	.	MAF_USDA=15.574
NC_035085.1	10528101	.	G	A	.	.	MAF_INRAE=5.263;MAF_USDA=13.934
NC_035085.1	10528150	.	C	A	.	.	MAF_USDA=10.656
NC_035085.1	10528168	.	T	G	.	.	MAF_INRAE=15.823;MAF_USDA=20.0
NC_035085.1	10528200	.	G	A	.	.	MAF_INRAE=30.38;MAF_USDA=19.412
NC_035085.1	10528235	.	T	C	.	.	MAF_INRAE=37.975;MAF_USDA=12.353
NC_035085.1	10528263	.	G	A	.	.	MAF_INRAE=2.5
NC_035085.1	10528270	.	G	A	.	.	MAF_INRAE=2.5
NC_035085.1	10528295	.	G	T	.	.	MAF_INRAE=40.506;MAF_USDA=47.059
NC_035085.1	10528326	.	T	C	.	.	MAF_INRAE=41.139;MAF_USDA=46.471
NC_035085.1	10528359	.	G	A	.	.	MAF_USDA=2.941
NC_035085.1	10528390	.	C	T	.	.	MAF_INRAE=39.873;MAF_USDA=46.471
NC_035085.1	10528411	.	G	A	.	.	MAF_INRAE=5.263;MAF_USDA=9.836
NC_035085.1	10528487	.	G	T	.	.	MAF_USDA=3.279
NC_035085.1	10528580	.	T	G	.	.	MAF_INRAE=39.873;MAF_USDA=40.0
NC_035085.1	10528588	.	C	T	.	.	MAF_INRAE=8.861;MAF_USDA=17.059
NC_035085.1	10528615	.	G	A	.	.	MAF_INRAE=44.937;MAF_USDA=40.0
NC_035085.1	10528620	.	T	A	.	.	MAF_INRAE=39.873;MAF_USDA=40.0
NC_035085.1	10528649	.	T	C	.	.	MAF_INRAE=39.873;MAF_USDA=40.0
NC_035085.1	10528657	.	G	T	.	.	MAF_INRAE=39.873;MAF_USDA=39.412
NC_035085.1	10528687	.	G	T	.	.	MAF_INRAE=39.873;MAF_USDA=40.588
NC_035085.1	10528696	.	C	A	.	.	MAF_INRAE=15.789;MAF_USDA=4.918
NC_035085.1	10528763	.	T	C	.	.	MAF_INRAE=39.873;MAF_USDA=40.0
NC_035085.1	10528908	.	T	G	.	.	MAF_USDA=2.459
NC_035085.1	10528999	.	A	T	.	.	MAF_INRAE=39.873;MAF_USDA=39.412
NC_035085.1	10529176	.	C	T	.	.	MAF_USDA=2.459
NC_035085.1	10529196	.	G	A	.	.	MAF_INRAE=39.873;MAF_USDA=38.824
NC_035085.1	10529272	.	G	C	.	.	MAF_INRAE=39.873;MAF_USDA=39.412
NC_035085.1	10529319	.	G	A	.	.	MAF_INRAE=30.38;MAF_USDA=20.0
NC_035085.1	10529324	.	C	T	.	.	MAF_INRAE=39.873;MAF_USDA=39.412
NC_035085.1	10529347	.	T	G	.	.	MAF_INRAE=15.823;MAF_USDA=14.583
NC_035085.1	10529350	.	A	T	.	.	MAF_INRAE=14.167;MAF_USDA=21.765
NC_035085.1	10529357	.	T	C	.	.	MAF_INRAE=47.5
NC_035085.1	10529381	.	A	G	.	.	MAF_INRAE=29.114;MAF_USDA=19.412
NC_035085.1	10529401	.	C	A	.	.	MAF_INRAE=5.263;MAF_USDA=5.738
NC_035085.1	10529410	.	T	C	.	.	MAF_USDA=1.639
NC_035085.1	10529423	.	C	T	.	.	MAF_INRAE=38.608;MAF_USDA=40.0
NC_035085.1	10529538	.	C	T	.	.	MAF_INRAE=32.278;MAF_USDA=18.824
NC_035085.1	10529808	.	A	C	.	.	MAF_USDA=13.529
NC_035085.1	10529815	.	G	A	.	.	MAF_USDA=1.639
NC_035085.1	10530800	.	G	T	.	.	MAF_INRAE=2.5
NC_035085.1	10530814	.	C	A	.	.	MAF_INRAE=37.342;MAF_USDA=25.882
NC_035085.1	10530826	.	C	T	.	.	MAF_INRAE=44.937;MAF_USDA=42.941
NC_035085.1	10530827	.	A	G	.	.	MAF_INRAE=37.5;MAF_USDA=25.294
NC_035085.1	10530854	.	T	C	.	.	MAF_INRAE=15.789;MAF_USDA=4.098
NC_035085.1	10530855	.	G	A	.	.	MAF_INRAE=12.5;MAF_USDA=17.647
NC_035085.1	10530871	.	A	G	.	.	MAF_INRAE=37.975;MAF_USDA=43.452
NC_035085.1	10530874	.	A	T	.	.	MAF_INRAE=37.5;MAF_USDA=23.81
NC_035085.1	10530915	.	A	G	.	.	MAF_INRAE=10.759;MAF_USDA=17.059
NC_035085.1	10530925	.	G	A	.	.	MAF_INRAE=10.759;MAF_USDA=17.059
NC_035085.1	10530929	.	A	G	.	.	MAF_USDA=3.279
NC_035085.1	10530982	.	G	T	.	.	MAF_INRAE=31.013;MAF_USDA=12.941
NC_035085.1	10530994	.	C	G	.	.	MAF_INRAE=8.861;MAF_USDA=17.059
NC_035085.1	10531031	.	G	A	.	.	MAF_USDA=2.459
NC_035085.1	10531059	.	G	A	.	.	MAF_INRAE=43.671;MAF_USDA=41.566
NC_035085.1	10531109	.	G	C	.	.	MAF_INRAE=10.759;MAF_USDA=17.262
NC_035085.1	10531132	.	A	G	.	.	MAF_USDA=2.459
NC_035085.1	10531215	.	C	A	.	.	MAF_INRAE=5.263;MAF_USDA=3.279
NC_035085.1	10532812	.	G	A	.	.	MAF_INRAE=8.228;MAF_USDA=8.333
NC_035085.1	10532874	.	C	T	.	.	MAF_INRAE=43.671;MAF_USDA=40.0
NC_035085.1	10532877	.	C	T	.	.	MAF_INRAE=10.127;MAF_USDA=10.417
NC_035085.1	10532934	.	G	T	.	.	MAF_USDA=2.459
NC_035085.1	10532983	.	G	A	.	.	MAF_INRAE=4.167
NC_035085.1	10533045	.	A	T	.	.	MAF_INRAE=8.228;MAF_USDA=16.471
NC_035085.1	10533061	.	A	T	.	.	MAF_INRAE=8.228;MAF_USDA=16.471
NC_035085.1	10533064	.	T	C	.	.	MAF_INRAE=2.5;MAF_USDA=15.882
NC_035085.1	10533065	.	G	C	.	.	MAF_INRAE=2.5;MAF_USDA=15.882
NC_035085.1	10533246	.	A	G	.	.	MAF_INRAE=5.263;MAF_USDA=4.098
NC_035085.1	10533287	.	T	G	.	.	MAF_USDA=14.583
NC_035085.1	10533288	.	C	A	.	.	MAF_INRAE=35.0;MAF_USDA=14.583
NC_035085.1	10533316	.	T	G	.	.	MAF_INRAE=44.937;MAF_USDA=42.353
NC_035085.1	10533332	.	G	A	.	.	MAF_INRAE=44.937;MAF_USDA=42.353
NC_035085.1	10533337	.	C	A	.	.	MAF_USDA=45.833
NC_035085.1	10533338	.	T	G	.	.	MAF_USDA=45.833
NC_035085.1	10533339	.	T	G	.	.	MAF_USDA=45.833
NC_035085.1	10533340	.	G	A	.	.	MAF_INRAE=18.987;MAF_USDA=31.25
NC_035085.1	10533359	.	G	T	.	.	MAF_USDA=2.459
NC_035085.1	10533444	.	G	C	.	.	MAF_USDA=3.279
NC_035085.1	10533459	.	A	C	.	.	MAF_INRAE=8.861;MAF_USDA=5.882
NC_035085.1	10533470	.	A	G	.	.	MAF_INRAE=10.127;MAF_USDA=14.118
NC_035085.1	10533567	.	C	T	.	.	MAF_INRAE=5.263;MAF_USDA=15.574
NC_035085.1	10533628	.	G	A	.	.	MAF_INRAE=10.127;MAF_USDA=14.118
NC_035085.1	10533737	.	G	A	.	.	MAF_INRAE=10.127;MAF_USDA=15.294
NC_035085.1	10533835	.	G	A	.	.	MAF_INRAE=29.114;MAF_USDA=13.529
NC_035085.1	10533842	.	C	T	.	.	MAF_USDA=3.279
NC_035085.1	10533846	.	C	A	.	.	MAF_INRAE=43.038;MAF_USDA=41.176
NC_035085.1	10533881	.	T	A	.	.	MAF_INRAE=43.038;MAF_USDA=40.588
NC_035085.1	10533988	.	C	T	.	.	MAF_INRAE=25.0;MAF_USDA=7.059
NC_035085.1	10534087	.	T	A	.	.	MAF_INRAE=8.861;MAF_USDA=14.706
NC_035085.1	10534089	.	G	A	.	.	MAF_INRAE=47.468;MAF_USDA=43.529
NC_035085.1	10534135	.	C	T	.	.	MAF_USDA=1.639
NC_035085.1	10534148	.	A	C	.	.	MAF_INRAE=10.759;MAF_USDA=17.059
NC_035085.1	10534181	.	A	T	.	.	MAF_USDA=1.639
NC_035085.1	10534252	.	C	T	.	.	MAF_USDA=4.098
NC_035085.1	10534306	.	C	T	.	.	MAF_INRAE=43.038;MAF_USDA=45.882
NC_035085.1	10534365	.	A	C	.	.	MAF_INRAE=4.167
NC_035085.1	10534454	.	A	G	.	.	MAF_INRAE=27.215;MAF_USDA=20.0
NC_035085.1	10534479	.	C	T	.	.	MAF_INRAE=18.987;MAF_USDA=22.353
NC_035085.1	10534549	.	C	T	.	.	MAF_INRAE=21.053;MAF_USDA=10.0
NC_035085.1	10534575	.	C	G	.	.	MAF_INRAE=4.167
NC_035085.1	10534653	.	G	A	.	.	MAF_INRAE=10.759;MAF_USDA=22.917
NC_035085.1	10534675	.	C	A	.	.	MAF_USDA=6.25
NC_035085.1	10534678	.	C	T	.	.	MAF_USDA=2.941
NC_035085.1	10534709	.	T	A	.	.	MAF_USDA=4.098
NC_035085.1	10534723	.	G	T	.	.	MAF_INRAE=37.975;MAF_USDA=36.471
NC_035085.1	10534833	.	C	A	.	.	MAF_INRAE=10.759;MAF_USDA=17.647
NC_035085.1	10534946	.	A	T	.	.	MAF_INRAE=38.608;MAF_USDA=37.059
NC_035085.1	10534957	.	T	A	.	.	MAF_INRAE=18.354;MAF_USDA=20.588
NC_035085.1	10534980	.	G	T	.	.	MAF_USDA=1.639
NC_035085.1	10535057	.	C	A	.	.	MAF_INRAE=10.759;MAF_USDA=17.059
NC_035085.1	10535093	.	C	T	.	.	MAF_INRAE=4.167
NC_035085.1	10535176	.	C	A	.	.	MAF_USDA=1.639
NC_035085.1	10535242	.	C	A	.	.	MAF_INRAE=43.671;MAF_USDA=42.353
NC_035085.1	10535265	.	A	G	.	.	MAF_INRAE=11.667;MAF_USDA=6.25
NC_035085.1	10535266	.	C	T	.	.	MAF_INRAE=27.215;MAF_USDA=19.412
NC_035085.1	10535287	.	T	C	.	.	MAF_INRAE=21.053;MAF_USDA=11.765
NC_035085.1	10535326	.	C	G	.	.	MAF_INRAE=5.263;MAF_USDA=3.279
NC_035085.1	10535328	.	C	A	.	.	MAF_INRAE=10.759;MAF_USDA=17.647
NC_035085.1	10535339	.	C	T	.	.	MAF_INRAE=27.215;MAF_USDA=19.412
NC_035085.1	10535382	.	G	T	.	.	MAF_INRAE=37.975;MAF_USDA=12.353
NC_035085.1	10535478	.	A	G	.	.	MAF_INRAE=10.759;MAF_USDA=9.036
NC_035085.1	10535535	.	G	T	.	.	MAF_INRAE=10.759;MAF_USDA=17.059
NC_035085.1	10535545	.	T	G	.	.	MAF_INRAE=27.215;MAF_USDA=19.412
NC_035085.1	10535618	.	C	T	.	.	MAF_INRAE=15.789;MAF_USDA=4.098
NC_035085.1	10535628	.	T	C	.	.	MAF_INRAE=27.215;MAF_USDA=19.412
NC_035085.1	10535654	.	T	C	.	.	MAF_INRAE=5.263;MAF_USDA=17.647
NC_035085.1	10535686	.	A	T	.	.	MAF_INRAE=5.263;MAF_USDA=6.471
NC_035085.1	10535693	.	T	G	.	.	MAF_INRAE=27.215;MAF_USDA=20.0
NC_035085.1	10535795	.	A	G	.	.	MAF_INRAE=26.667;MAF_USDA=7.059
NC_035085.1	10535800	.	G	A	.	.	MAF_INRAE=38.608;MAF_USDA=12.941
NC_035085.1	10535878	.	A	G	.	.	MAF_INRAE=10.759;MAF_USDA=17.059
NC_035085.1	10536147	.	T	C	.	.	MAF_INRAE=8.861;MAF_USDA=13.529
NC_035085.1	10536161	.	A	C	.	.	MAF_INRAE=43.671;MAF_USDA=40.0
NC_035085.1	10536169	.	C	G	.	.	MAF_INRAE=26.316;MAF_USDA=14.118
NC_035085.1	10536176	.	C	A	.	.	MAF_USDA=12.941
NC_035085.1	10536177	.	A	C	.	.	MAF_USDA=12.5
NC_035085.1	10536178	.	T	A	.	.	MAF_USDA=12.5
NC_035085.1	10536184	.	A	C	.	.	MAF_INRAE=8.228;MAF_USDA=12.5
NC_035085.1	10536188	.	G	T	.	.	MAF_INRAE=2.5;MAF_USDA=13.529
NC_035085.1	10536200	.	G	T	.	.	MAF_INRAE=44.167;MAF_USDA=25.882
NC_035085.1	10536270	.	T	C	.	.	MAF_INRAE=8.861;MAF_USDA=13.529
NC_035085.1	10536278	.	T	A	.	.	MAF_INRAE=8.861;MAF_USDA=13.529
NC_035085.1	10536331	.	G	A	.	.	MAF_INRAE=8.861;MAF_USDA=13.529
NC_035085.1	10536380	.	C	G	.	.	MAF_INRAE=8.861;MAF_USDA=12.353
NC_035085.1	10536383	.	A	T	.	.	MAF_INRAE=30.833;MAF_USDA=22.353
NC_035085.1	10536396	.	T	G	.	.	MAF_INRAE=34.81;MAF_USDA=33.333
NC_035085.1	10536405	.	A	G	.	.	MAF_INRAE=8.861;MAF_USDA=13.529
NC_035085.1	10536408	.	G	C	.	.	MAF_INRAE=3.333;MAF_USDA=13.529
NC_035085.1	10536417	.	G	T	.	.	MAF_INRAE=17.722;MAF_USDA=7.647
NC_035085.1	10536451	.	C	T	.	.	MAF_INRAE=26.316;MAF_USDA=13.529
NC_035085.1	10536455	.	A	G	.	.	MAF_USDA=4.167
NC_035085.1	10536458	.	C	G	.	.	MAF_USDA=1.639
NC_035085.1	10536465	.	C	A	.	.	MAF_INRAE=26.316;MAF_USDA=13.529
NC_035085.1	10536475	.	C	T	.	.	MAF_USDA=7.059
NC_035085.1	10536520	.	T	G	.	.	MAF_USDA=1.639
NC_035085.1	10536521	.	A	T	.	.	MAF_INRAE=4.167
NC_035085.1	10536564	.	G	C	.	.	MAF_INRAE=8.861;MAF_USDA=13.529
NC_035085.1	10536574	.	A	T	.	.	MAF_INRAE=8.861;MAF_USDA=13.529
NC_035085.1	10536582	.	G	A	.	.	MAF_INRAE=8.861;MAF_USDA=13.529
NC_035085.1	10536586	.	T	G	.	.	MAF_INRAE=3.333;MAF_USDA=13.529
NC_035085.1	10536620	.	G	A	.	.	MAF_USDA=3.279
NC_035085.1	10536625	.	T	C	.	.	MAF_USDA=4.167
NC_035085.1	10536700	.	C	A	.	.	MAF_INRAE=8.861;MAF_USDA=13.529
NC_035085.1	10536701	.	A	C	.	.	MAF_INRAE=3.333;MAF_USDA=13.529
NC_035085.1	10536706	.	G	A	.	.	MAF_INRAE=8.861;MAF_USDA=13.529
NC_035085.1	10536724	.	T	A	.	.	MAF_INRAE=25.316;MAF_USDA=21.176
NC_035085.1	10536731	.	C	A	.	.	MAF_INRAE=34.177;MAF_USDA=34.706
NC_035085.1	10536745	.	A	T	.	.	MAF_USDA=10.417
NC_035085.1	10536747	.	C	T	.	.	MAF_USDA=10.417
NC_035085.1	10536830	.	C	T	.	.	MAF_USDA=1.639
NC_035085.1	10536877	.	A	C	.	.	MAF_USDA=3.279
NC_035085.1	10536915	.	C	T	.	.	MAF_INRAE=8.861;MAF_USDA=13.529
NC_035085.1	10536965	.	C	T	.	.	MAF_INRAE=8.861;MAF_USDA=13.529
NC_035085.1	10536970	.	A	C	.	.	MAF_INRAE=8.861;MAF_USDA=13.529
NC_035085.1	10536999	.	T	G	.	.	MAF_USDA=2.941
NC_035085.1	10537000	.	T	G	.	.	MAF_INRAE=4.167
NC_035085.1	10537030	.	A	C	.	.	MAF_INRAE=3.333;MAF_USDA=12.5
NC_035085.1	10537031	.	G	T	.	.	MAF_INRAE=22.152;MAF_USDA=24.699
NC_035085.1	10537047	.	A	G	.	.	MAF_INRAE=26.316;MAF_USDA=13.529
NC_035085.1	10537075	.	C	A	.	.	MAF_INRAE=8.861;MAF_USDA=13.529
NC_035085.1	10537099	.	C	G	.	.	MAF_INRAE=25.949;MAF_USDA=19.412
NC_035085.1	10537111	.	G	A	.	.	MAF_INRAE=8.861;MAF_USDA=14.118
NC_035085.1	10537124	.	T	A	.	.	MAF_INRAE=8.861;MAF_USDA=14.881
NC_035085.1	10537261	.	G	A	.	.	MAF_USDA=4.098
NC_035085.1	10537265	.	T	A	.	.	MAF_INRAE=8.861;MAF_USDA=12.5
NC_035085.1	10537271	.	T	A	.	.	MAF_INRAE=26.316;MAF_USDA=20.588
NC_035085.1	10537339	.	A	T	.	.	MAF_USDA=1.639
NC_035085.1	10537366	.	T	G	.	.	MAF_INRAE=3.333
NC_035085.1	10537368	.	C	A	.	.	MAF_INRAE=3.333
NC_035085.1	10537392	.	T	G	.	.	MAF_INRAE=3.333
NC_035085.1	10537395	.	C	A	.	.	MAF_INRAE=3.333
NC_035085.1	10537400	.	G	T	.	.	MAF_INRAE=8.861
NC_035085.1	10537411	.	A	G	.	.	MAF_INRAE=8.861;MAF_USDA=13.529
NC_035085.1	10537421	.	A	T	.	.	MAF_USDA=7.059
NC_035085.1	10537434	.	T	G	.	.	MAF_INRAE=8.861;MAF_USDA=13.529
NC_035085.1	10537458	.	G	T	.	.	MAF_INRAE=8.861;MAF_USDA=12.941
NC_035085.1	10537466	.	C	A	.	.	MAF_INRAE=8.861;MAF_USDA=12.353
NC_035085.1	10537512	.	G	A	.	.	MAF_INRAE=8.861;MAF_USDA=12.353
NC_035085.1	10537584	.	T	C	.	.	MAF_INRAE=8.228;MAF_USDA=13.529
NC_035085.1	10537589	.	C	G	.	.	MAF_INRAE=8.228;MAF_USDA=12.941
NC_035085.1	10537591	.	A	G	.	.	MAF_INRAE=2.5;MAF_USDA=14.706
NC_035085.1	10537613	.	G	T	.	.	MAF_INRAE=5.063;MAF_USDA=33.529
NC_035085.1	10537614	.	T	C	.	.	MAF_INRAE=8.228;MAF_USDA=12.941
NC_035085.1	10537650	.	G	A	.	.	MAF_INRAE=5.263
NC_035085.1	10537737	.	C	A	.	.	MAF_USDA=1.639
NC_035085.1	10537742	.	C	T	.	.	MAF_INRAE=8.861;MAF_USDA=15.882
NC_035085.1	10537759	.	G	T	.	.	MAF_USDA=1.639
NC_035085.1	10537761	.	A	G	.	.	MAF_INRAE=8.861;MAF_USDA=13.529
NC_035085.1	10537775	.	T	C	.	.	MAF_INRAE=8.861;MAF_USDA=13.529
NC_035085.1	10537827	.	G	A	.	.	MAF_INRAE=8.861;MAF_USDA=13.529
NC_035085.1	10537868	.	A	C	.	.	MAF_USDA=3.279
NC_035085.1	10537881	.	A	G	.	.	MAF_USDA=3.279
NC_035085.1	10537921	.	C	A	.	.	MAF_USDA=3.279
NC_035085.1	10537950	.	G	A	.	.	MAF_USDA=2.459
NC_035085.1	10538013	.	A	T	.	.	MAF_INRAE=8.861;MAF_USDA=12.353
NC_035085.1	10538016	.	G	T	.	.	MAF_INRAE=3.333;MAF_USDA=12.5
NC_035085.1	10538018	.	G	T	.	.	MAF_INRAE=3.333;MAF_USDA=11.765
NC_035085.1	10538058	.	C	T	.	.	MAF_INRAE=8.228;MAF_USDA=5.294
NC_035085.1	10538066	.	T	G	.	.	MAF_USDA=4.918
NC_035085.1	10538140	.	C	A	.	.	MAF_INRAE=3.333
NC_035085.1	10538143	.	G	A	.	.	MAF_USDA=2.083
NC_035085.1	10538144	.	T	A	.	.	MAF_USDA=2.083
NC_035085.1	10538147	.	T	C	.	.	MAF_USDA=2.083
NC_035085.1	10538173	.	T	A	.	.	MAF_INRAE=8.228;MAF_USDA=12.5
NC_035085.1	10538185	.	G	A	.	.	MAF_USDA=1.639
NC_035085.1	10538213	.	A	G	.	.	MAF_USDA=20.588
NC_035085.1	10538261	.	A	C	.	.	MAF_USDA=1.639
NC_035085.1	10538263	.	A	G	.	.	MAF_USDA=1.639
NC_035085.1	10538304	.	C	A	.	.	MAF_INRAE=5.263;MAF_USDA=3.279
NC_035085.1	10538347	.	T	A	.	.	MAF_INRAE=22.785;MAF_USDA=21.176
NC_035085.1	10538395	.	C	A	.	.	MAF_INRAE=22.785;MAF_USDA=21.765
NC_035085.1	10538408	.	G	T	.	.	MAF_INRAE=17.722;MAF_USDA=7.647
NC_035085.1	10538411	.	G	A	.	.	MAF_INRAE=9.494;MAF_USDA=16.471
NC_035085.1	10538419	.	A	T	.	.	MAF_INRAE=13.924;MAF_USDA=46.471
NC_035085.1	10538429	.	C	G	.	.	MAF_INRAE=9.494;MAF_USDA=16.471
NC_035085.1	10538439	.	G	A	.	.	MAF_INRAE=9.494;MAF_USDA=16.471
NC_035085.1	10538440	.	A	C	.	.	MAF_INRAE=4.167;MAF_USDA=16.471
NC_035085.1	10538466	.	C	A	.	.	MAF_USDA=7.738
NC_035085.1	10538477	.	T	G	.	.	MAF_INRAE=22.785;MAF_USDA=22.024
NC_035085.1	10538517	.	G	T	.	.	MAF_USDA=2.459
NC_035085.1	10538518	.	G	C	.	.	MAF_INRAE=9.494;MAF_USDA=36.471
NC_035085.1	10538528	.	A	G	.	.	MAF_INRAE=9.494;MAF_USDA=36.471
NC_035085.1	10538546	.	T	A	.	.	MAF_USDA=1.639
NC_035085.1	10538590	.	G	T	.	.	MAF_INRAE=4.167;MAF_USDA=17.059
NC_035085.1	10538607	.	C	T	.	.	MAF_USDA=1.639
NC_035085.1	10538630	.	G	T	.	.	MAF_INRAE=4.167
NC_035085.1	10538637	.	G	T	.	.	MAF_INRAE=22.785;MAF_USDA=21.765
NC_035085.1	10538638	.	C	T	.	.	MAF_INRAE=9.494;MAF_USDA=16.471
NC_035085.1	10538662	.	A	G	.	.	MAF_USDA=16.471
NC_035085.1	10538666	.	A	C	.	.	MAF_USDA=6.471
NC_035085.1	10538668	.	G	T	.	.	MAF_USDA=30.0
NC_035085.1	10538672	.	T	G	.	.	MAF_USDA=7.831
NC_035085.1	10538683	.	A	G	.	.	MAF_USDA=6.471
NC_035085.1	10538694	.	C	T	.	.	MAF_INRAE=9.494;MAF_USDA=16.471
NC_035085.1	10538710	.	A	G	.	.	MAF_INRAE=9.494;MAF_USDA=16.471
NC_035085.1	10538718	.	T	G	.	.	MAF_USDA=1.639
NC_035085.1	10538722	.	A	C	.	.	MAF_INRAE=9.494;MAF_USDA=16.471
NC_035085.1	10538739	.	A	C	.	.	MAF_INRAE=9.494;MAF_USDA=16.471
NC_035085.1	10538754	.	C	T	.	.	MAF_INRAE=9.494;MAF_USDA=16.471
NC_035085.1	10538766	.	T	C	.	.	MAF_INRAE=9.494;MAF_USDA=14.583
NC_035085.1	10538798	.	A	G	.	.	MAF_INRAE=9.494;MAF_USDA=15.882
NC_035085.1	10538814	.	G	T	.	.	MAF_INRAE=22.785;MAF_USDA=22.353
NC_035085.1	10538827	.	CTAAAAT	CTAAAAG	.	.	MAF_USDA=14.583
NC_035085.1	10538833	.	T	G	.	.	MAF_INRAE=9.494
NC_035085.1	10538853	.	G	T	.	.	MAF_INRAE=9.494;MAF_USDA=17.059
NC_035085.1	10539007	.	C	T	.	.	MAF_USDA=3.279
NC_035085.1	10539022	.	T	G	.	.	MAF_INRAE=38.608;MAF_USDA=34.118
NC_035085.1	10539033	.	G	T	.	.	MAF_INRAE=10.127;MAF_USDA=16.471
NC_035085.1	10539076	.	C	T	.	.	MAF_INRAE=4.167;MAF_USDA=27.059
NC_035085.1	10539127	.	C	T	.	.	MAF_INRAE=9.494;MAF_USDA=17.059
NC_035085.1	10539128	.	G	A	.	.	MAF_USDA=1.639
NC_035085.1	10539135	.	A	T	.	.	MAF_USDA=14.583
NC_035085.1	10539143	.	T	A	.	.	MAF_INRAE=4.167
NC_035085.1	10539156	.	T	A	.	.	MAF_INRAE=9.494;MAF_USDA=17.059
NC_035085.1	10539172	.	C	T	.	.	MAF_INRAE=4.43;MAF_USDA=30.0
NC_035085.1	10539186	.	T	G	.	.	MAF_INRAE=9.494;MAF_USDA=17.059
NC_035085.1	10539190	.	T	A	.	.	MAF_INRAE=21.667;MAF_USDA=22.353
NC_035085.1	10539276	.	G	A	.	.	MAF_INRAE=9.494;MAF_USDA=17.059
NC_035085.1	10539296	.	T	A	.	.	MAF_INRAE=9.494;MAF_USDA=16.471
NC_035085.1	10539365	.	C	G	.	.	MAF_INRAE=5.263;MAF_USDA=10.656
NC_035085.1	10539415	.	G	A	.	.	MAF_USDA=3.279
NC_035085.1	10539490	.	G	A	.	.	MAF_INRAE=8.861;MAF_USDA=15.882
NC_035085.1	10539507	.	T	C	.	.	MAF_INRAE=8.861;MAF_USDA=15.882
NC_035085.1	10539548	.	T	C	.	.	MAF_INRAE=31.013;MAF_USDA=35.714
NC_035085.1	10539551	.	A	T	.	.	MAF_INRAE=22.5;MAF_USDA=22.024
NC_035085.1	10539557	.	G	A	.	.	MAF_INRAE=34.81;MAF_USDA=33.333
NC_035085.1	10539567	.	T	G	.	.	MAF_USDA=20.833
NC_035085.1	10539642	.	G	A	.	.	MAF_INRAE=26.667;MAF_USDA=31.928
NC_035085.1	10539666	.	A	G	.	.	MAF_INRAE=25.0;MAF_USDA=32.53
NC_035085.1	10539762	.	G	A	.	.	MAF_USDA=7.627
NC_035085.1	10539766	.	G	A	.	.	MAF_INRAE=23.333;MAF_USDA=29.518
NC_035085.1	10539903	.	C	T	.	.	MAF_INRAE=2.5
NC_035085.1	10539906	.	C	A	.	.	MAF_INRAE=2.5
NC_035085.1	10539912	.	A	G	.	.	MAF_INRAE=3.333
NC_035085.1	10539920	.	G	T	.	.	MAF_USDA=1.695
NC_035085.1	10539946	.	G	A	.	.	MAF_USDA=4.167
NC_035085.1	10539956	.	G	A	.	.	MAF_INRAE=20.0;MAF_USDA=30.952
NC_035085.1	10540036	.	C	T	.	.	MAF_USDA=1.724
NC_035085.1	10540039	.	A	G	.	.	MAF_INRAE=12.5;MAF_USDA=6.25
NC_035085.1	10540183	.	G	A	.	.	MAF_USDA=1.667
NC_035085.1	10540189	.	A	T	.	.	MAF_INRAE=1.667;MAF_USDA=9.412
NC_035085.1	10540227	.	G	A	.	.	MAF_INRAE=5.263;MAF_USDA=5.738
NC_035085.1	10540232	.	A	C	.	.	MAF_USDA=2.459
NC_035085.1	10540238	.	G	A	.	.	MAF_INRAE=1.667;MAF_USDA=7.059
NC_035085.1	10540253	.	G	A	.	.	MAF_INRAE=2.5
NC_035085.1	10540262	.	C	T	.	.	MAF_USDA=5.882
NC_035085.1	10540265	.	T	C	.	.	MAF_USDA=6.557
NC_035085.1	10540267	.	C	T	.	.	MAF_INRAE=26.316;MAF_USDA=24.118
NC_035085.1	10540301	.	G	C	.	.	MAF_INRAE=4.167;MAF_USDA=13.115
NC_035085.1	10540308	.	T	A	.	.	MAF_USDA=4.098
NC_035085.1	10540320	.	G	T	.	.	MAF_INRAE=1.667
NC_035085.1	10540324	.	A	C	.	.	MAF_USDA=5.738
NC_035085.1	10540326	.	G	T	.	.	MAF_INRAE=1.667
NC_035085.1	10540327	.	A	T	.	.	MAF_INRAE=1.667
NC_035085.1	10540330	.	G	T	.	.	MAF_INRAE=1.667
NC_035085.1	10540333	.	G	T	.	.	MAF_INRAE=42.5;MAF_USDA=44.706
NC_035085.1	10540335	.	G	T	.	.	MAF_INRAE=1.667;MAF_USDA=2.459
NC_035085.1	10540338	.	T	A	.	.	MAF_USDA=1.176
NC_035085.1	10540339	.	G	T	.	.	MAF_INRAE=1.667
NC_035085.1	10540380	.	C	T	.	.	MAF_USDA=2.459
NC_035085.1	10540399	.	T	G	.	.	MAF_INRAE=8.228;MAF_USDA=16.393
NC_035085.1	10540416	.	C	T	.	.	MAF_USDA=6.25
NC_035085.1	10540461	.	A	T	.	.	MAF_INRAE=2.5
NC_035085.1	10540493	.	T	G	.	.	MAF_INRAE=9.494;MAF_USDA=15.882
NC_035085.1	10540541	.	C	A	.	.	MAF_INRAE=18.987;MAF_USDA=21.176
NC_035085.1	10540545	.	G	A	.	.	MAF_INRAE=9.494;MAF_USDA=15.882
NC_035085.1	10540570	.	G	A	.	.	MAF_INRAE=26.316;MAF_USDA=16.471
NC_035085.1	10540609	.	T	G	.	.	MAF_INRAE=50.0;MAF_USDA=37.5
NC_035085.1	10540633	.	T	G	.	.	MAF_INRAE=1.667
NC_035085.1	10540639	.	A	T	.	.	MAF_USDA=3.333
NC_035085.1	10540643	.	T	C	.	.	MAF_INRAE=8.228;MAF_USDA=13.934
NC_035085.1	10540659	.	C	A	.	.	MAF_INRAE=8.228;MAF_USDA=17.647
NC_035085.1	10540674	.	T	A	.	.	MAF_INRAE=8.228;MAF_USDA=15.882
NC_035085.1	10540725	.	G	A	.	.	MAF_INRAE=25.0;MAF_USDA=5.882
NC_035085.1	10540739	.	A	T	.	.	MAF_USDA=1.639
NC_035085.1	10540740	.	T	C	.	.	MAF_INRAE=9.494;MAF_USDA=16.471
NC_035085.1	10540826	.	A	T	.	.	MAF_INRAE=9.494;MAF_USDA=16.471
NC_035085.1	10540827	.	T	A	.	.	MAF_INRAE=4.167;MAF_USDA=16.471
NC_035085.1	10540858	.	G	A	.	.	MAF_USDA=4.098
NC_035085.1	10540864	.	C	T	.	.	MAF_INRAE=2.5
NC_035085.1	10540869	.	C	A	.	.	MAF_INRAE=8.861;MAF_USDA=13.529
NC_035085.1	10540885	.	C	T	.	.	MAF_USDA=2.459
NC_035085.1	10540912	.	C	T	.	.	MAF_INRAE=9.494;MAF_USDA=16.393
NC_035085.1	10540919	.	C	G	.	.	MAF_INRAE=9.494;MAF_USDA=18.033
NC_035085.1	10540947	.	T	C	.	.	MAF_INRAE=9.494;MAF_USDA=17.059
NC_035085.1	10540986	.	A	G	.	.	MAF_INRAE=9.494;MAF_USDA=17.059
NC_035085.1	10540991	.	A	G	.	.	MAF_USDA=3.279
NC_035085.1	10541000	.	C	T	.	.	MAF_INRAE=5.0;MAF_USDA=3.529
NC_035085.1	10541032	.	A	G	.	.	MAF_INRAE=37.975;MAF_USDA=13.529
NC_035085.1	10541126	.	A	G	.	.	MAF_USDA=3.279
NC_035085.1	10541133	.	T	C	.	.	MAF_INRAE=5.263;MAF_USDA=20.588
NC_035085.1	10541150	.	C	G	.	.	MAF_INRAE=9.494;MAF_USDA=16.471
NC_035085.1	10541227	.	A	C	.	.	MAF_INRAE=4.167
NC_035085.1	10541245	.	G	A	.	.	MAF_USDA=3.279
NC_035085.1	10541368	.	A	G	.	.	MAF_INRAE=9.494;MAF_USDA=17.059
NC_035085.1	10541369	.	C	T	.	.	MAF_INRAE=11.667;MAF_USDA=6.25
NC_035085.1	10541378	.	T	C	.	.	MAF_USDA=1.639
NC_035085.1	10541403	.	T	C	.	.	MAF_INRAE=44.937;MAF_USDA=18.235
NC_035085.1	10541411	.	C	T	.	.	MAF_INRAE=39.241;MAF_USDA=30.0
NC_035085.1	10541541	.	G	A	.	.	MAF_INRAE=26.316;MAF_USDA=34.706
NC_035085.1	10541557	.	C	T	.	.	MAF_USDA=2.459
NC_035085.1	10541649	.	A	T	.	.	MAF_USDA=2.459
NC_035085.1	10541666	.	A	G	.	.	MAF_INRAE=5.263;MAF_USDA=3.279
NC_035085.1	10541708	.	G	A	.	.	MAF_INRAE=9.494;MAF_USDA=17.647
NC_035085.1	10541724	.	T	C	.	.	MAF_INRAE=49.367;MAF_USDA=33.529
NC_035085.1	10541742	.	G	A	.	.	MAF_USDA=3.279
NC_035085.1	10541754	.	A	T	.	.	MAF_INRAE=48.101;MAF_USDA=32.941
NC_035085.1	10541826	.	A	G	.	.	MAF_INRAE=47.468;MAF_USDA=33.529
NC_035085.1	10541941	.	C	A	.	.	MAF_USDA=18.033
NC_035085.1	10541984	.	A	G	.	.	MAF_INRAE=42.105;MAF_USDA=30.0
NC_035085.1	10541997	.	A	G	.	.	MAF_INRAE=5.263;MAF_USDA=19.412
NC_035085.1	10542034	.	A	C	.	.	MAF_INRAE=47.468;MAF_USDA=31.176
NC_035085.1	10542035	.	G	T	.	.	MAF_INRAE=44.167;MAF_USDA=30.588
NC_035085.1	10542087	.	G	A	.	.	MAF_INRAE=10.526;MAF_USDA=10.588
NC_035085.1	10542092	.	T	C	.	.	MAF_INRAE=42.105;MAF_USDA=32.353
NC_035085.1	10542119	.	T	C	.	.	MAF_INRAE=48.101;MAF_USDA=31.765
NC_035085.1	10542137	.	G	T	.	.	MAF_USDA=1.639
NC_035085.1	10542160	.	C	A	.	.	MAF_INRAE=47.468;MAF_USDA=32.941
NC_035085.1	10542161	.	C	A	.	.	MAF_INRAE=44.167;MAF_USDA=32.941
NC_035085.1	10542191	.	C	T	.	.	MAF_INRAE=48.734;MAF_USDA=33.529
NC_035085.1	10542273	.	A	T	.	.	MAF_INRAE=48.101;MAF_USDA=33.529
NC_035085.1	10542342	.	G	A	.	.	MAF_INRAE=39.241;MAF_USDA=30.588
NC_035085.1	10542379	.	C	A	.	.	MAF_USDA=4.918
NC_035085.1	10542432	.	C	T	.	.	MAF_INRAE=37.975;MAF_USDA=14.706
NC_035085.1	10542435	.	A	G	.	.	MAF_INRAE=7.5;MAF_USDA=27.083
NC_035085.1	10542468	.	G	T	.	.	MAF_USDA=1.639
NC_035085.1	10542516	.	C	T	.	.	MAF_INRAE=49.367;MAF_USDA=32.941
NC_035085.1	10542552	.	A	T	.	.	MAF_INRAE=6.667;MAF_USDA=1.639
NC_035085.1	10542575	.	G	A	.	.	MAF_INRAE=11.392;MAF_USDA=39.344
NC_035085.1	10542584	.	T	C	.	.	MAF_INRAE=39.873;MAF_USDA=4.098
NC_035085.1	10542612	.	A	G	.	.	MAF_INRAE=5.263;MAF_USDA=18.824
NC_035085.1	10542613	.	T	G	.	.	MAF_INRAE=11.392;MAF_USDA=35.882
NC_035085.1	10542626	.	G	A	.	.	MAF_INRAE=11.392;MAF_USDA=35.882
NC_035085.1	10542642	.	G	A	.	.	MAF_USDA=6.25
NC_035085.1	10542647	.	C	T	.	.	MAF_USDA=4.918
NC_035085.1	10542695	.	A	G	.	.	MAF_INRAE=39.241;MAF_USDA=11.765
NC_035085.1	10542714	.	G	A	.	.	MAF_USDA=2.459
NC_035085.1	10542736	.	G	T	.	.	MAF_INRAE=39.241;MAF_USDA=15.882
NC_035085.1	10542737	.	C	T	.	.	MAF_INRAE=41.667;MAF_USDA=16.471
NC_035085.1	10542741	.	G	A	.	.	MAF_INRAE=21.053;MAF_USDA=32.353
NC_035085.1	10542762	.	T	A	.	.	MAF_INRAE=15.789
NC_035085.1	10542781	.	T	G	.	.	MAF_INRAE=49.367;MAF_USDA=34.118
NC_035085.1	10542811	.	C	T	.	.	MAF_INRAE=4.167
NC_035085.1	10542822	.	G	A	.	.	MAF_INRAE=8.861;MAF_USDA=11.765
NC_035085.1	10542843	.	T	A	.	.	MAF_USDA=1.639
NC_035085.1	10542869	.	C	G	.	.	MAF_INRAE=11.392;MAF_USDA=34.706
NC_035085.1	10542893	.	C	T	.	.	MAF_USDA=2.459
NC_035085.1	10542937	.	A	G	.	.	MAF_INRAE=11.392;MAF_USDA=40.164
NC_035085.1	10542943	.	G	A	.	.	MAF_INRAE=15.789;MAF_USDA=2.459
NC_035085.1	10542959	.	G	T	.	.	MAF_INRAE=38.608;MAF_USDA=30.328
NC_035085.1	10543091	.	A	G	.	.	MAF_USDA=1.639
NC_035085.1	10543145	.	G	C	.	.	MAF_INRAE=49.367;MAF_USDA=33.529
NC_035085.1	10543252	.	A	T	.	.	MAF_INRAE=11.392;MAF_USDA=37.647
NC_035085.1	10543257	.	A	C	.	.	MAF_INRAE=4.167
NC_035085.1	10543262	.	T	C	.	.	MAF_INRAE=25.0;MAF_USDA=5.882
NC_035085.1	10543264	.	T	A	.	.	MAF_INRAE=11.392;MAF_USDA=37.647
NC_035085.1	10543323	.	C	T	.	.	MAF_USDA=1.667
NC_035085.1	10543487	.	G	T	.	.	MAF_USDA=6.557
NC_035085.1	10543510	.	T	C	.	.	MAF_INRAE=26.582;MAF_USDA=8.235
NC_035085.1	10543571	.	A	G	.	.	MAF_INRAE=20.886;MAF_USDA=45.882
NC_035085.1	10543572	.	G	A	.	.	MAF_USDA=10.0
NC_035085.1	10543576	.	G	A	.	.	MAF_USDA=6.557
NC_035085.1	10543581	.	G	A	.	.	MAF_INRAE=15.19;MAF_USDA=13.529
NC_035085.1	10543710	.	A	G	.	.	MAF_USDA=4.918
NC_035085.1	10543749	.	C	A	.	.	MAF_USDA=2.353
NC_035085.1	10543848	.	G	C	.	.	MAF_USDA=2.5
NC_035085.1	10543856	.	T	C	.	.	MAF_USDA=4.167
NC_035085.1	10543894	.	A	C	.	.	MAF_USDA=39.583
NC_035085.1	10543985	.	G	C	.	.	MAF_INRAE=48.734;MAF_USDA=45.833
NC_035085.1	10543996	.	T	C	.	.	MAF_INRAE=24.684;MAF_USDA=18.452
NC_035085.1	10544003	.	A	C	.	.	MAF_USDA=4.762
NC_035085.1	10544123	.	T	C	.	.	MAF_INRAE=4.167;MAF_USDA=2.459
NC_035085.1	10544296	.	G	C	.	.	MAF_INRAE=36.076;MAF_USDA=44.118
NC_035085.1	10544298	.	T	C	.	.	MAF_INRAE=34.167;MAF_USDA=41.765
NC_035085.1	10544336	.	A	G	.	.	MAF_INRAE=43.038;MAF_USDA=42.353
NC_035085.1	10544357	.	C	G	.	.	MAF_INRAE=9.494;MAF_USDA=11.176
NC_035085.1	10544364	.	G	T	.	.	MAF_INRAE=17.722;MAF_USDA=7.647
NC_035085.1	10544389	.	G	A	.	.	MAF_INRAE=25.0;MAF_USDA=7.059
NC_035085.1	10544399	.	A	G	.	.	MAF_USDA=1.639
NC_035085.1	10544419	.	A	G	.	.	MAF_INRAE=18.354;MAF_USDA=11.176
NC_035085.1	10544630	.	C	A	.	.	MAF_USDA=1.639
NC_035085.1	10544729	.	G	A	.	.	MAF_USDA=4.118
NC_035085.1	10544787	.	A	T	.	.	MAF_INRAE=2.5
NC_035085.1	10544822	.	C	A	.	.	MAF_USDA=16.667
NC_035085.1	10544895	.	T	C	.	.	MAF_INRAE=12.025;MAF_USDA=12.353
NC_035085.1	10544934	.	C	T	.	.	MAF_INRAE=2.5;MAF_USDA=6.471
NC_035085.1	10544980	.	A	T	.	.	MAF_INRAE=12.658;MAF_USDA=5.882
NC_035085.1	10545002	.	G	A	.	.	MAF_USDA=2.941
NC_035085.1	10545070	.	C	T	.	.	MAF_INRAE=42.405;MAF_USDA=40.0
NC_035085.1	10545176	.	C	T	.	.	MAF_INRAE=18.354;MAF_USDA=31.765
NC_035085.1	10545177	.	G	A	.	.	MAF_INRAE=5.263;MAF_USDA=9.016
NC_035085.1	10545221	.	T	A	.	.	MAF_INRAE=19.62;MAF_USDA=10.588
NC_035085.1	10545249	.	C	A	.	.	MAF_USDA=1.639
NC_035085.1	10545279	.	C	T	.	.	MAF_INRAE=5.263;MAF_USDA=5.738
NC_035085.1	10545281	.	T	C	.	.	MAF_USDA=5.294
NC_035085.1	10545310	.	A	G	.	.	MAF_USDA=1.639
NC_035085.1	10545334	.	A	G	.	.	MAF_INRAE=2.632;MAF_USDA=20.833
NC_035085.1	10545342	.	A	T	.	.	MAF_INRAE=2.632
NC_035085.1	10545357	.	G	A	.	.	MAF_INRAE=28.947
NC_035085.1	10546086	.	A	G	.	.	MAF_USDA=29.167
NC_035085.1	10546157	.	G	A	.	.	MAF_USDA=4.167
NC_035085.1	10546182	.	A	G	.	.	MAF_USDA=18.75
NC_035085.1	10546206	.	G	A	.	.	MAF_USDA=35.417
NC_035085.1	10546238	.	T	A	.	.	MAF_INRAE=10.526;MAF_USDA=12.295
NC_035085.1	10546240	.	T	C	.	.	MAF_USDA=9.412
NC_035085.1	10546279	.	C	A	.	.	MAF_USDA=2.5
NC_035085.1	10546319	.	A	T	.	.	MAF_USDA=43.75
NC_035085.1	10546353	.	C	T	.	.	MAF_INRAE=47.368;MAF_USDA=21.176
NC_035085.1	10546389	.	A	T	.	.	MAF_INRAE=47.368;MAF_USDA=21.176
NC_035085.1	10546439	.	G	A	.	.	MAF_INRAE=5.263;MAF_USDA=8.333
NC_035085.1	10546445	.	G	C	.	.	MAF_INRAE=37.975;MAF_USDA=15.882
NC_035085.1	10546484	.	T	C	.	.	MAF_INRAE=8.228;MAF_USDA=22.941
NC_035085.1	10546524	.	G	C	.	.	MAF_USDA=2.459
NC_035085.1	10546537	.	T	G	.	.	MAF_INRAE=17.722;MAF_USDA=7.647
NC_035085.1	10546564	.	C	A	.	.	MAF_INRAE=41.772;MAF_USDA=15.882
NC_035085.1	10546566	.	G	T	.	.	MAF_INRAE=48.333;MAF_USDA=24.706
NC_035085.1	10546599	.	G	A	.	.	MAF_USDA=3.279
NC_035085.1	10546652	.	T	C	.	.	MAF_USDA=1.639
NC_035085.1	10546674	.	A	G	.	.	MAF_INRAE=8.228;MAF_USDA=20.588
NC_035085.1	10546716	.	G	A	.	.	MAF_USDA=7.377
NC_035085.1	10546725	.	G	A	.	.	MAF_INRAE=9.494;MAF_USDA=27.059
NC_035085.1	10546745	.	A	G	.	.	MAF_USDA=8.333
NC_035085.1	10546808	.	G	T	.	.	MAF_USDA=1.639
NC_035085.1	10546809	.	G	A	.	.	MAF_USDA=42.941
NC_035085.1	10546853	.	C	T	.	.	MAF_USDA=47.059
NC_035085.1	10546866	.	T	C	.	.	MAF_USDA=47.917
NC_035085.1	10547791	.	G	A	.	.	MAF_USDA=3.279
NC_035085.1	10547797	.	T	G	.	.	MAF_USDA=20.0
NC_035085.1	10547851	.	C	A	.	.	MAF_USDA=1.639
NC_035085.1	10547858	.	G	A	.	.	MAF_USDA=2.941
NC_035085.1	10547916	.	C	A	.	.	MAF_INRAE=8.228;MAF_USDA=20.588
NC_035085.1	10547953	.	G	T	.	.	MAF_INRAE=15.789;MAF_USDA=4.706
NC_035085.1	10547962	.	A	T	.	.	MAF_USDA=3.279
NC_035085.1	10547967	.	T	G	.	.	MAF_INRAE=15.789;MAF_USDA=6.471
NC_035085.1	10547986	.	T	G	.	.	MAF_INRAE=15.789;MAF_USDA=6.471
NC_035085.1	10548017	.	G	A	.	.	MAF_INRAE=9.494;MAF_USDA=25.882
NC_035085.1	10548049	.	C	G	.	.	MAF_INRAE=43.671;MAF_USDA=21.176
NC_035085.1	10548087	.	G	T	.	.	MAF_INRAE=5.696;MAF_USDA=20.0
NC_035085.1	10548110	.	G	T	.	.	MAF_INRAE=39.873;MAF_USDA=15.882
NC_035085.1	10548142	.	ACCTTATTATTGTG	ACCTTATTATTGTA	.	.	MAF_USDA=2.083
NC_035085.1	10548155	.	G	A	.	.	MAF_INRAE=5.696
NC_035085.1	10548167	.	G	A	.	.	MAF_INRAE=43.671;MAF_USDA=21.176
NC_035085.1	10548193	.	T	A	.	.	MAF_INRAE=15.789;MAF_USDA=4.706
NC_035085.1	10548214	.	T	C	.	.	MAF_USDA=3.279
NC_035085.1	10548243	.	T	G	.	.	MAF_INRAE=4.167
NC_035085.1	10548276	.	T	C	.	.	MAF_INRAE=49.367;MAF_USDA=42.941
NC_035085.1	10548296	.	C	T	.	.	MAF_INRAE=11.667;MAF_USDA=6.25
NC_035085.1	10548297	.	C	T	.	.	MAF_INRAE=5.263;MAF_USDA=10.656
NC_035085.1	10548311	.	C	T	.	.	MAF_INRAE=5.696;MAF_USDA=29.508
NC_035085.1	10548379	.	T	A	.	.	MAF_INRAE=5.696;MAF_USDA=22.353
NC_035085.1	10548385	.	G	A	.	.	MAF_USDA=1.639
NC_035085.1	10548408	.	T	C	.	.	MAF_USDA=45.294
NC_035085.1	10548410	.	C	T	.	.	MAF_USDA=45.294
NC_035085.1	10548415	.	A	G	.	.	MAF_USDA=45.882
NC_035085.1	10548446	.	T	C,*	.	.	MAF_INRAE=42.105
NC_035085.1	10548507	.	A	G	.	.	MAF_INRAE=48.734;MAF_USDA=44.706
NC_035085.1	10548551	.	C	G	.	.	MAF_INRAE=5.696;MAF_USDA=20.588
NC_035085.1	10548572	.	T	A	.	.	MAF_USDA=2.5
NC_035085.1	10548645	.	C	A	.	.	MAF_USDA=1.639
NC_035085.1	10548675	.	C	T	.	.	MAF_INRAE=39.873;MAF_USDA=16.471
NC_035085.1	10548690	.	T	A	.	.	MAF_USDA=19.412
NC_035085.1	10548770	.	A	G	.	.	MAF_INRAE=46.667;MAF_USDA=43.75
NC_035085.1	10548777	.	G	A	.	.	MAF_INRAE=4.167
NC_035085.1	10548788	.	G	T	.	.	MAF_INRAE=11.392;MAF_USDA=11.176
NC_035085.1	10548790	.	C	A	.	.	MAF_INRAE=46.667;MAF_USDA=37.647
NC_035085.1	10548791	.	G	A	.	.	MAF_INRAE=5.696;MAF_USDA=19.412
NC_035085.1	10548819	.	C	A	.	.	MAF_INRAE=5.0
NC_035085.1	10548831	.	A	G	.	.	MAF_USDA=21.176
NC_035085.1	10548843	.	C	T	.	.	MAF_USDA=10.656
NC_035085.1	10548947	.	C	T	.	.	MAF_INRAE=4.167
NC_035085.1	10548954	.	A	G	.	.	MAF_USDA=3.279
NC_035085.1	10548957	.	A	G	.	.	MAF_INRAE=46.203;MAF_USDA=37.647
NC_035085.1	10548962	.	T	G	.	.	MAF_USDA=5.294
NC_035085.1	10548963	.	G	T	.	.	MAF_INRAE=8.861;MAF_USDA=2.941
NC_035085.1	10548967	.	G	T	.	.	MAF_INRAE=46.667;MAF_USDA=35.246
NC_035085.1	10548974	.	A	C	.	.	MAF_INRAE=45.57;MAF_USDA=36.471
NC_035085.1	10548998	.	T	A	.	.	MAF_INRAE=39.873;MAF_USDA=15.882
NC_035085.1	10549013	.	G	A	.	.	MAF_USDA=1.639
NC_035085.1	10549017	.	G	A	.	.	MAF_INRAE=39.873;MAF_USDA=19.412
NC_035085.1	10549062	.	T	C	.	.	MAF_USDA=2.459
NC_035085.1	10549089	.	C	A	.	.	MAF_USDA=25.882
NC_035085.1	10549127	.	A	C	.	.	MAF_INRAE=5.696;MAF_USDA=14.754
NC_035085.1	10549151	.	T	C	.	.	MAF_INRAE=9.494;MAF_USDA=30.0
NC_035085.1	10549190	.	T	C	.	.	MAF_INRAE=49.367;MAF_USDA=42.353
NC_035085.1	10549204	.	A	C	.	.	MAF_INRAE=15.789;MAF_USDA=5.294
NC_035085.1	10549276	.	A	G	.	.	MAF_USDA=1.639
NC_035085.1	10549301	.	C	T	.	.	MAF_INRAE=4.167;MAF_USDA=12.941
NC_035085.1	10549320	.	A	C	.	.	MAF_USDA=6.25
NC_035085.1	10549377	.	C	T	.	.	MAF_USDA=6.557
NC_035085.1	10549411	.	A	G	.	.	MAF_USDA=3.614
NC_035085.1	10549493	.	C	T	.	.	MAF_USDA=9.016
NC_035085.1	10549514	.	G	A	.	.	MAF_USDA=3.279
NC_035085.1	10549516	.	C	T	.	.	MAF_INRAE=2.632;MAF_USDA=7.647
NC_035085.1	10549568	.	G	A	.	.	MAF_INRAE=10.526;MAF_USDA=24.405
NC_035085.1	10549645	.	G	A	.	.	MAF_INRAE=5.263;MAF_USDA=5.833
NC_035085.1	10549651	.	C	T	.	.	MAF_INRAE=15.789;MAF_USDA=6.25
NC_035085.1	10549678	.	A	G	.	.	MAF_INRAE=42.5;MAF_USDA=37.5
NC_035085.1	10549808	.	C	T	.	.	MAF_INRAE=45.57;MAF_USDA=39.286
NC_035085.1	10549850	.	C	T	.	.	MAF_USDA=1.667
NC_035085.1	10549868	.	TTT	TTC	.	.	MAF_USDA=35.417
NC_035085.1	10549891	.	C	T	.	.	MAF_INRAE=39.873;MAF_USDA=13.69
NC_035085.1	10549942	.	G	A	.	.	MAF_INRAE=39.873;MAF_USDA=13.69
NC_035085.1	10549949	.	G	A	.	.	MAF_INRAE=5.696;MAF_USDA=26.19
NC_035085.1	10549966	.	G	A	.	.	MAF_USDA=4.167
NC_035085.1	10549979	.	T	G	.	.	MAF_INRAE=5.696;MAF_USDA=25.595
NC_035085.1	10549995	.	A	T	.	.	MAF_INRAE=5.696;MAF_USDA=25.595
NC_035085.1	10550006	.	C	T	.	.	MAF_INRAE=45.57;MAF_USDA=38.095
NC_035085.1	10550056	.	A	T	.	.	MAF_INRAE=45.57;MAF_USDA=39.286
NC_035085.1	10550063	.	G	T	.	.	MAF_INRAE=4.167
NC_035085.1	10550066	.	T	C	.	.	MAF_INRAE=45.57;MAF_USDA=37.647
NC_035085.1	10550071	.	T	A	.	.	MAF_USDA=1.639
NC_035085.1	10550089	.	C	A	.	.	MAF_INRAE=45.57;MAF_USDA=45.294
NC_035085.1	10550184	.	A	T	.	.	MAF_INRAE=5.263;MAF_USDA=9.016
NC_035085.1	10550194	.	G	C	.	.	MAF_USDA=4.098
NC_035085.1	10550229	.	G	T	.	.	MAF_USDA=4.098
NC_035085.1	10550256	.	T	A	.	.	MAF_USDA=1.639
NC_035085.1	10550270	.	G	A	.	.	MAF_USDA=1.639
NC_035085.1	10550341	.	T	G	.	.	MAF_INRAE=8.228;MAF_USDA=5.882
NC_035085.1	10550354	.	G	C	.	.	MAF_INRAE=45.57;MAF_USDA=42.353
NC_035085.1	10550355	.	A	T	.	.	MAF_INRAE=46.667;MAF_USDA=42.353
NC_035085.1	10550368	.	A	G	.	.	MAF_INRAE=45.57;MAF_USDA=40.588
NC_035085.1	10550378	.	C	G	.	.	MAF_USDA=4.167
NC_035085.1	10550438	.	A	G	.	.	MAF_USDA=4.098
NC_035085.1	10550457	.	A	G	.	.	MAF_INRAE=45.57;MAF_USDA=41.176
NC_035085.1	10550463	.	T	G	.	.	MAF_INRAE=28.947;MAF_USDA=17.059
NC_035085.1	10550467	.	A	G	.	.	MAF_INRAE=4.167;MAF_USDA=23.529
NC_035085.1	10550473	.	G	T	.	.	MAF_USDA=6.25
NC_035085.1	10550529	.	T	G	.	.	MAF_USDA=3.279
NC_035085.1	10550582	.	A	T	.	.	MAF_INRAE=4.167
NC_035085.1	10550600	.	T	C	.	.	MAF_INRAE=40.506;MAF_USDA=18.235
NC_035085.1	10550637	.	T	C	.	.	MAF_INRAE=4.167
NC_035085.1	10550719	.	A	T	.	.	MAF_INRAE=2.5
NC_035085.1	10550725	.	A	G	.	.	MAF_INRAE=5.0;MAF_USDA=4.118
NC_035085.1	10550789	.	T	A	.	.	MAF_INRAE=24.051;MAF_USDA=22.941
NC_035085.1	10550803	.	C	T	.	.	MAF_USDA=2.941
NC_035085.1	10550804	.	G	A	.	.	MAF_INRAE=43.671;MAF_USDA=13.529
NC_035085.1	10550806	.	G	A	.	.	MAF_INRAE=7.595;MAF_USDA=1.765
NC_035085.1	10550843	.	G	A	.	.	MAF_INRAE=5.263
NC_035085.1	10550961	.	C	A	.	.	MAF_INRAE=12.025;MAF_USDA=36.471
NC_035085.1	10551017	.	G	A	.	.	MAF_USDA=6.25
NC_035085.1	10551118	.	G	A	.	.	MAF_INRAE=4.43;MAF_USDA=9.412
NC_035085.1	10551127	.	A	T	.	.	MAF_INRAE=42.405;MAF_USDA=28.824
NC_035085.1	10551154	.	A	C	.	.	MAF_INRAE=41.772;MAF_USDA=14.706
NC_035085.1	10551189	.	C	T	.	.	MAF_INRAE=5.263;MAF_USDA=4.098
NC_035085.1	10551202	.	A	C	.	.	MAF_INRAE=21.053;MAF_USDA=10.656
NC_035085.1	10551284	.	G	A	.	.	MAF_USDA=3.279
NC_035085.1	10551304	.	C	T	.	.	MAF_INRAE=10.127;MAF_USDA=7.059
NC_035085.1	10551355	.	C	T	.	.	MAF_INRAE=10.127;MAF_USDA=5.294
NC_035085.1	10551463	.	T	C	.	.	MAF_USDA=9.016
NC_035085.1	10551474	.	A	G	.	.	MAF_USDA=3.279
NC_035085.1	10551558	.	C	A	.	.	MAF_USDA=1.639
NC_035085.1	10551755	.	G	C	.	.	MAF_USDA=5.882
NC_035085.1	10551789	.	A	T	.	.	MAF_USDA=7.059
NC_035085.1	10551996	.	C	T	.	.	MAF_INRAE=2.5;MAF_USDA=1.639
NC_035085.1	10552170	.	G	T	.	.	MAF_USDA=2.459
NC_035085.1	10552278	.	G	A	.	.	MAF_USDA=1.639
NC_035085.1	10552551	.	T	G	.	.	MAF_INRAE=2.5;MAF_USDA=1.639
NC_035085.1	10552563	.	C	T	.	.	MAF_USDA=5.294
NC_035085.1	10552632	.	G	T	.	.	MAF_INRAE=4.43;MAF_USDA=4.098
NC_035085.1	10552636	.	G	A	.	.	MAF_INRAE=2.5
NC_035085.1	10552670	.	G	A	.	.	MAF_INRAE=2.5;MAF_USDA=1.639
NC_035085.1	10552848	.	T	C	.	.	MAF_USDA=1.639
NC_035085.1	10552967	.	C	A	.	.	MAF_USDA=10.417
NC_035085.1	10552981	.	A	T	.	.	MAF_USDA=4.918
NC_035085.1	10553032	.	A	T	.	.	MAF_INRAE=42.5
NC_035085.1	10553033	.	C	A	.	.	MAF_INRAE=46.667;MAF_USDA=25.882
NC_035085.1	10553117	.	C	T	.	.	MAF_INRAE=5.263;MAF_USDA=3.279
NC_035085.1	10553162	.	C	T	.	.	MAF_USDA=3.279
NC_035085.1	10553261	.	T	C	.	.	MAF_INRAE=1.667
NC_035085.1	10553263	.	T	A	.	.	MAF_INRAE=1.667
NC_035085.1	10553265	.	T	C	.	.	MAF_INRAE=1.667;MAF_USDA=7.647
NC_035085.1	10553297	.	G	T	.	.	MAF_INRAE=7.595
NC_035085.1	10553298	.	C	T	.	.	MAF_USDA=2.459
NC_035085.1	10553335	.	T	C	.	.	MAF_INRAE=18.421
NC_035085.1	10553344	.	G	A	.	.	MAF_USDA=10.0
NC_035085.1	10553350	.	T	A	.	.	MAF_INRAE=5.263;MAF_USDA=2.459
NC_035085.1	10553487	.	G	A	.	.	MAF_USDA=1.639
NC_035085.1	10553604	.	C	T	.	.	MAF_USDA=1.639
NC_035085.1	10553640	.	T	A	.	.	MAF_USDA=4.167
NC_035085.1	10553645	.	T	C	.	.	MAF_INRAE=1.667
NC_035085.1	10553652	.	A	T	.	.	MAF_INRAE=1.667
NC_035085.1	10553659	.	G	T	.	.	MAF_INRAE=20.253;MAF_USDA=14.706
NC_035085.1	10553663	.	A	G	.	.	MAF_INRAE=2.5
NC_035085.1	10553669	.	T	C	.	.	MAF_INRAE=1.667
NC_035085.1	10553719	.	C	T	.	.	MAF_INRAE=39.873;MAF_USDA=41.176
NC_035085.1	10553744	.	T	A	.	.	MAF_USDA=5.882
NC_035085.1	10553760	.	G	T	.	.	MAF_INRAE=5.263;MAF_USDA=8.197
NC_035085.1	10553816	.	A	G	.	.	MAF_INRAE=2.5;MAF_USDA=1.639
NC_035085.1	10554134	.	T	A	.	.	MAF_INRAE=5.263;MAF_USDA=3.279
NC_035085.1	10554211	.	T	A	.	.	MAF_INRAE=5.263;MAF_USDA=3.279
NC_035085.1	10554238	.	T	G	.	.	MAF_INRAE=2.5;MAF_USDA=1.639
NC_035085.1	10554612	.	T	A	.	.	MAF_USDA=1.639
NC_035085.1	10554666	.	G	A	.	.	MAF_INRAE=5.263;MAF_USDA=3.279
NC_035085.1	10554697	.	G	A	.	.	MAF_USDA=6.25
NC_035085.1	10554749	.	G	A	.	.	MAF_USDA=1.639
NC_035085.1	10554883	.	C	T	.	.	MAF_USDA=5.882
NC_035085.1	10554986	.	C	A	.	.	MAF_USDA=5.882
NC_035085.1	10555138	.	T	A	.	.	MAF_INRAE=2.5;MAF_USDA=4.098
NC_035085.1	10555231	.	G	T	.	.	MAF_USDA=5.294
NC_035085.1	10555288	.	T	G	.	.	MAF_USDA=4.098
NC_035085.1	10555678	.	A	C	.	.	MAF_INRAE=2.5;MAF_USDA=7.377
NC_035085.1	10555707	.	C	T	.	.	MAF_INRAE=48.734;MAF_USDA=10.588
NC_035085.1	10555725	.	G	A	.	.	MAF_INRAE=5.263;MAF_USDA=5.882
NC_035085.1	10555744	.	C	A	.	.	MAF_INRAE=5.263;MAF_USDA=3.279
NC_035085.1	10555864	.	T	A	.	.	MAF_INRAE=8.228;MAF_USDA=5.882
NC_035085.1	10555867	.	A	C	.	.	MAF_USDA=12.941
NC_035085.1	10555890	.	G	A	.	.	MAF_INRAE=2.5;MAF_USDA=7.377
NC_035085.1	10555927	.	C	T	.	.	MAF_USDA=5.882
NC_035085.1	10555999	.	C	A	.	.	MAF_INRAE=21.053
NC_035085.1	10556030	.	A	G	.	.	MAF_USDA=1.639
NC_035085.1	10556033	.	C	G	.	.	MAF_USDA=4.098
NC_035085.1	10556043	.	C	A	.	.	MAF_INRAE=2.5
NC_035085.1	10556167	.	A	G	.	.	MAF_INRAE=2.5;MAF_USDA=7.377
NC_035085.1	10556168	.	T	A	.	.	MAF_INRAE=2.5;MAF_USDA=7.377
NC_035085.1	10556172	.	A	C	.	.	MAF_INRAE=2.5;MAF_USDA=8.197
NC_035085.1	10556183	.	C	G	.	.	MAF_INRAE=2.5;MAF_USDA=7.377
NC_035085.1	10556264	.	G	A	.	.	MAF_INRAE=2.5
NC_035085.1	10556278	.	T	A	.	.	MAF_USDA=1.639
NC_035085.1	10556310	.	T	A	.	.	MAF_USDA=6.471
NC_035085.1	10556344	.	A	C	.	.	MAF_INRAE=15.823;MAF_USDA=14.118
NC_035085.1	10556411	.	C	T	.	.	MAF_INRAE=2.5;MAF_USDA=1.639
NC_035085.1	10556479	.	C	T	.	.	MAF_USDA=4.167
NC_035085.1	10556698	.	A	G	.	.	MAF_INRAE=2.5;MAF_USDA=4.918
NC_035085.1	10556732	.	T	C	.	.	MAF_USDA=2.941
NC_035085.1	10556883	.	G	C	.	.	MAF_INRAE=2.5;MAF_USDA=6.667
NC_035085.1	10556917	.	G	A	.	.	MAF_INRAE=2.5;MAF_USDA=7.377
NC_035085.1	10556956	.	G	A	.	.	MAF_INRAE=21.053;MAF_USDA=2.459
NC_035085.1	10557019	.	A	T	.	.	MAF_INRAE=5.263;MAF_USDA=3.279
NC_035085.1	10557044	.	A	T	.	.	MAF_INRAE=2.5;MAF_USDA=7.377
NC_035085.1	10557210	.	G	A	.	.	MAF_INRAE=2.5;MAF_USDA=5.882
NC_035085.1	10557242	.	T	A	.	.	MAF_INRAE=2.5;MAF_USDA=7.377
NC_035085.1	10557275	.	C	T	.	.	MAF_USDA=1.639
NC_035085.1	10557614	.	G	A	.	.	MAF_INRAE=4.167;MAF_USDA=8.824
NC_035085.1	10557641	.	A	G	.	.	MAF_INRAE=42.105;MAF_USDA=16.471
NC_035085.1	10557730	.	C	A	.	.	MAF_USDA=6.471
NC_035085.1	10557757	.	T	A	.	.	MAF_INRAE=2.5;MAF_USDA=11.176
NC_035085.1	10557909	.	C	T	.	.	MAF_USDA=4.098
NC_035085.1	10557929	.	G	A	.	.	MAF_USDA=5.294
NC_035085.1	10558007	.	C	G	.	.	MAF_INRAE=2.5;MAF_USDA=1.639
NC_035085.1	10558029	.	A	T	.	.	MAF_INRAE=23.418;MAF_USDA=28.235
NC_035085.1	10558030	.	A	T	.	.	MAF_INRAE=21.667;MAF_USDA=8.824
NC_035085.1	10558040	.	T	G	.	.	MAF_USDA=10.417
NC_035085.1	10558130	.	A	T	.	.	MAF_INRAE=2.5
NC_035085.1	10558143	.	G	A	.	.	MAF_USDA=9.412
NC_035085.1	10558207	.	C	T	.	.	MAF_INRAE=10.526;MAF_USDA=7.377
NC_035085.1	10558404	.	G	A	.	.	MAF_INRAE=15.823;MAF_USDA=9.412
NC_035085.1	10558578	.	G	T	.	.	MAF_USDA=2.459
NC_035085.1	10558586	.	C	T	.	.	MAF_INRAE=15.823;MAF_USDA=8.824
NC_035085.1	10558634	.	C	T	.	.	MAF_USDA=6.471
NC_035085.1	10558637	.	G	A	.	.	MAF_USDA=2.459
NC_035085.1	10558699	.	T	G	.	.	MAF_USDA=4.118
NC_035085.1	10558716	.	T	C	.	.	MAF_INRAE=2.5;MAF_USDA=3.279
NC_035085.1	10558719	.	G	T	.	.	MAF_INRAE=5.263;MAF_USDA=4.918
NC_035085.1	10558754	.	C	A	.	.	MAF_INRAE=21.053;MAF_USDA=10.0
NC_035085.1	10558786	.	G	A	.	.	MAF_USDA=5.882
NC_035085.1	10558985	.	C	G	.	.	MAF_USDA=1.639
NC_035085.1	10558990	.	C	G	.	.	MAF_INRAE=5.263;MAF_USDA=3.279
NC_035085.1	10559034	.	G	A	.	.	MAF_INRAE=5.263;MAF_USDA=4.098
NC_035085.1	10559123	.	C	G	.	.	MAF_USDA=4.167
NC_035085.1	10559281	.	C	T	.	.	MAF_USDA=5.738
NC_035085.1	10559407	.	A	G	.	.	MAF_INRAE=2.5;MAF_USDA=13.529
NC_035085.1	10559419	.	A	T	.	.	MAF_INRAE=21.053;MAF_USDA=4.118
NC_035085.1	10559530	.	C	T	.	.	MAF_INRAE=5.263;MAF_USDA=3.279
NC_035085.1	10559580	.	C	G	.	.	MAF_INRAE=19.167
NC_035085.1	10559656	.	G	A	.	.	MAF_USDA=1.639
NC_035085.1	10559773	.	T	G	.	.	MAF_USDA=1.639
NC_035085.1	10559860	.	C	T	.	.	MAF_USDA=5.294
NC_035085.1	10559899	.	G	C	.	.	MAF_INRAE=21.053;MAF_USDA=8.235
NC_035085.1	10559912	.	A	G	.	.	MAF_USDA=6.557
NC_035085.1	10560023	.	C	T	.	.	MAF_INRAE=5.263;MAF_USDA=3.279
NC_035085.1	10560073	.	G	A	.	.	MAF_INRAE=10.759;MAF_USDA=5.882
NC_035085.1	10560089	.	C	A	.	.	MAF_INRAE=21.053;MAF_USDA=4.118
NC_035085.1	10560196	.	T	C	.	.	MAF_INRAE=2.5;MAF_USDA=13.529
NC_035085.1	10560199	.	T	C	.	.	MAF_INRAE=2.5;MAF_USDA=12.941
NC_035085.1	10560286	.	C	G	.	.	MAF_USDA=5.738
NC_035085.1	10560316	.	C	T	.	.	MAF_USDA=4.098
NC_035085.1	10560334	.	A	G	.	.	MAF_INRAE=2.5;MAF_USDA=1.639
NC_035085.1	10560346	.	A	G	.	.	MAF_INRAE=21.053;MAF_USDA=6.25
NC_035085.1	10560347	.	C	T	.	.	MAF_USDA=4.167
NC_035085.1	10560531	.	A	G	.	.	MAF_USDA=7.647
NC_035085.1	10560572	.	T	G	.	.	MAF_INRAE=5.263;MAF_USDA=20.833
NC_035085.1	10560579	.	C	T	.	.	MAF_USDA=10.417
NC_035085.1	10560615	.	C	A	.	.	MAF_INRAE=5.263;MAF_USDA=2.459
NC_035085.1	10560651	.	G	T	.	.	MAF_INRAE=10.526;MAF_USDA=27.647
NC_035085.1	10560744	.	T	C	.	.	MAF_USDA=18.824
NC_035085.1	10561424	.	G	A	.	.	MAF_USDA=3.279
NC_035085.1	10561724	.	C	T	.	.	MAF_USDA=2.941
NC_035085.1	10561830	.	G	A	.	.	MAF_INRAE=43.671;MAF_USDA=8.333
NC_035085.1	10561923	.	A	C	.	.	MAF_USDA=1.639
NC_035085.1	10561932	.	G	A	.	.	MAF_USDA=5.882
NC_035085.1	10562184	.	C	T	.	.	MAF_USDA=5.952
NC_035085.1	10562232	.	C	T	.	.	MAF_INRAE=5.263;MAF_USDA=4.706
NC_035085.1	10562451	.	T	C	.	.	MAF_INRAE=5.263;MAF_USDA=5.294
NC_035085.1	10562517	.	G	A	.	.	MAF_USDA=3.279
NC_035085.1	10562770	.	T	G	.	.	MAF_INRAE=5.833;MAF_USDA=5.294
NC_035085.1	10562774	.	G	A	.	.	MAF_USDA=5.294
NC_035085.1	10562880	.	T	C	.	.	MAF_USDA=1.639
NC_035085.1	10562945	.	G	C	.	.	MAF_USDA=1.639
NC_035085.1	10563077	.	A	G	.	.	MAF_INRAE=2.5;MAF_USDA=12.353
NC_035085.1	10563204	.	C	A	.	.	MAF_USDA=1.639
NC_035085.1	10563288	.	A	C	.	.	MAF_USDA=5.882
NC_035085.1	10563356	.	G	A	.	.	MAF_INRAE=10.127;MAF_USDA=37.647
NC_035085.1	10563363	.	G	T	.	.	MAF_INRAE=2.5;MAF_USDA=1.639
NC_035085.1	10563371	.	A	G	.	.	MAF_INRAE=11.667;MAF_USDA=6.25
NC_035085.1	10563377	.	T	C	.	.	MAF_USDA=8.824
NC_035085.1	10563548	.	A	T	.	.	MAF_USDA=9.412
NC_035085.1	10563563	.	C	T	.	.	MAF_USDA=5.294
NC_035085.1	10563564	.	G	A	.	.	MAF_INRAE=10.127;MAF_USDA=38.824
NC_035085.1	10563623	.	T	C	.	.	MAF_INRAE=37.975;MAF_USDA=24.118
NC_035085.1	10563657	.	C	T	.	.	MAF_USDA=8.824
NC_035085.1	10563868	.	A	T	.	.	MAF_USDA=10.0
NC_035085.1	10563877	.	T	A	.	.	MAF_USDA=1.639
NC_035085.1	10563910	.	C	A	.	.	MAF_USDA=4.098
NC_035085.1	10563923	.	A	C	.	.	MAF_USDA=2.459
NC_035085.1	10563951	.	C	T	.	.	MAF_USDA=3.529
NC_035085.1	10563966	.	C	T	.	.	MAF_INRAE=2.5
NC_035085.1	10563986	.	G	A	.	.	MAF_USDA=1.639
NC_035085.1	10564018	.	T	C	.	.	MAF_USDA=9.412
NC_035085.1	10564316	.	T	G	.	.	MAF_INRAE=26.316;MAF_USDA=34.118
NC_035085.1	10564383	.	G	T	.	.	MAF_USDA=2.941
NC_035085.1	10564408	.	C	T	.	.	MAF_INRAE=43.038;MAF_USDA=7.059
NC_035085.1	10564463	.	C	T	.	.	MAF_INRAE=5.263;MAF_USDA=5.882
NC_035085.1	10564535	.	G	C	.	.	MAF_USDA=1.639
NC_035085.1	10564689	.	C	A	.	.	MAF_INRAE=5.263;MAF_USDA=11.475
NC_035085.1	10565886	.	A	G	.	.	MAF_USDA=11.765
NC_035085.1	10565932	.	G	T	.	.	MAF_USDA=4.918
NC_035085.1	10565938	.	G	T	.	.	MAF_USDA=5.738
NC_035085.1	10565949	.	A	G	.	.	MAF_USDA=4.098
NC_035085.1	10565951	.	A	T	.	.	MAF_INRAE=4.167
NC_035085.1	10566017	.	G	A	.	.	MAF_USDA=1.639
NC_035085.1	10566050	.	T	A	.	.	MAF_INRAE=5.263
NC_035085.1	10566103	.	C	T	.	.	MAF_USDA=1.639
NC_035085.1	10566223	.	G	A	.	.	MAF_USDA=9.412
NC_035085.1	10566226	.	G	T	.	.	MAF_INRAE=19.62;MAF_USDA=12.353
NC_035085.1	10566289	.	G	C	.	.	MAF_INRAE=8.861;MAF_USDA=24.118
NC_035085.1	10566383	.	G	T	.	.	MAF_USDA=10.417
NC_035085.1	10566520	.	C	T	.	.	MAF_INRAE=3.333
NC_035085.1	10566524	.	T	C	.	.	MAF_USDA=14.118
NC_035085.1	10566525	.	A	C	.	.	MAF_USDA=14.118
NC_035085.1	10566526	.	C	T	.	.	MAF_USDA=11.765
NC_035085.1	10566527	.	T	C	.	.	MAF_USDA=14.118
NC_035085.1	10566612	.	G	A	.	.	MAF_INRAE=15.789
NC_035085.1	10566627	.	T	C	.	.	MAF_USDA=2.459
NC_035085.1	10566732	.	T	C	.	.	MAF_INRAE=46.835;MAF_USDA=12.353
NC_035085.1	10566858	.	C	T	.	.	MAF_USDA=2.459
NC_035085.1	10566860	.	C	A	.	.	MAF_USDA=5.882
NC_035085.1	10566944	.	C	T	.	.	MAF_USDA=1.639
NC_035085.1	10566977	.	A	C	.	.	MAF_USDA=4.167
NC_035085.1	10566992	.	C	T	.	.	MAF_USDA=1.639
NC_035085.1	10567087	.	C	T	.	.	MAF_USDA=1.639
NC_035085.1	10567153	.	C	A	.	.	MAF_USDA=1.639
NC_035085.1	10567167	.	C	T	.	.	MAF_INRAE=5.263;MAF_USDA=5.294
NC_035085.1	10567202	.	T	C	.	.	MAF_INRAE=5.263;MAF_USDA=5.294
NC_035085.1	10567269	.	A	G	.	.	MAF_USDA=1.639
NC_035085.1	10567365	.	A	T	.	.	MAF_USDA=1.639
NC_035085.1	10567492	.	C	T	.	.	MAF_USDA=1.639
NC_035085.1	10567547	.	G	C	.	.	MAF_USDA=1.639
NC_035085.1	10567614	.	G	A	.	.	MAF_USDA=2.459
NC_035085.1	10567712	.	C	G	.	.	MAF_INRAE=8.861;MAF_USDA=15.882
NC_035085.1	10567721	.	A	T	.	.	MAF_USDA=1.639
NC_035085.1	10567857	.	G	T	.	.	MAF_INRAE=5.263;MAF_USDA=15.294
NC_035085.1	10567868	.	T	G	.	.	MAF_INRAE=21.053;MAF_USDA=5.882
NC_035085.1	10568093	.	G	T	.	.	MAF_INRAE=11.667;MAF_USDA=6.25
NC_035085.1	10568143	.	C	T	.	.	MAF_USDA=6.471
NC_035085.1	10568144	.	G	A	.	.	MAF_USDA=4.706
NC_035085.1	10568166	.	C	T	.	.	MAF_USDA=5.294
NC_035085.1	10568208	.	C	T	.	.	MAF_INRAE=5.263;MAF_USDA=4.098
NC_035085.1	10568209	.	C	A	.	.	MAF_USDA=4.098
NC_035085.1	10568266	.	T	G	.	.	MAF_USDA=4.167
NC_035085.1	10568292	.	C	T	.	.	MAF_USDA=4.918
NC_035085.1	10568323	.	C	A	.	.	MAF_USDA=5.738
NC_035085.1	10568329	.	A	G	.	.	MAF_USDA=1.639
NC_035085.1	10568332	.	T	A	.	.	MAF_INRAE=5.263;MAF_USDA=14.118
NC_035085.1	10568374	.	C	G	.	.	MAF_USDA=4.098
NC_035085.1	10568376	.	C	A	.	.	MAF_USDA=1.667
NC_035085.1	10568401	.	T	G	.	.	MAF_USDA=1.639
NC_035085.1	10568420	.	T	A	.	.	MAF_USDA=10.417
NC_035085.1	10568421	.	T	A	.	.	MAF_USDA=2.083
NC_035085.1	10568424	.	T	G	.	.	MAF_USDA=10.417
NC_035085.1	10568483	.	A	G	.	.	MAF_INRAE=21.053;MAF_USDA=6.471
NC_035085.1	10568510	.	G	A	.	.	MAF_INRAE=43.671;MAF_USDA=17.059
NC_035085.1	10568529	.	C	A	.	.	MAF_USDA=10.417
NC_035085.1	10568550	.	A	T	.	.	MAF_INRAE=8.228;MAF_USDA=5.882
NC_035085.1	10568645	.	A	G	.	.	MAF_USDA=7.143
NC_035085.1	10568699	.	A	C	.	.	MAF_USDA=3.279
NC_035085.1	10568745	.	T	A	.	.	MAF_INRAE=12.025;MAF_USDA=25.0
NC_035085.1	10568830	.	C	G	.	.	MAF_USDA=1.639
NC_035085.1	10568900	.	C	G	.	.	MAF_USDA=2.459
NC_035085.1	10569061	.	G	A	.	.	MAF_INRAE=42.405;MAF_USDA=44.706
NC_035085.1	10569094	.	T	C	.	.	MAF_USDA=2.459
NC_035085.1	10569212	.	C	G	.	.	MAF_INRAE=12.658;MAF_USDA=5.294
NC_035085.1	10569250	.	C	A	.	.	MAF_INRAE=17.722;MAF_USDA=21.176
NC_035085.1	10569355	.	T	C	.	.	MAF_USDA=1.639
NC_035085.1	10569558	.	A	T	.	.	MAF_USDA=4.167
NC_035085.1	10569620	.	G	A	.	.	MAF_USDA=3.279
NC_035085.1	10569730	.	C	A	.	.	MAF_USDA=2.459
NC_035085.1	10569758	.	C	T	.	.	MAF_USDA=1.639
NC_035085.1	10569771	.	A	G	.	.	MAF_USDA=3.279
NC_035085.1	10569866	.	A	T	.	.	MAF_INRAE=11.667;MAF_USDA=5.294
NC_035085.1	10569870	.	T	A	.	.	MAF_USDA=1.639
NC_035085.1	10569895	.	C	T	.	.	MAF_USDA=1.639
NC_035085.1	10569929	.	C	T	.	.	MAF_USDA=4.706
NC_035085.1	10569949	.	G	A	.	.	MAF_USDA=4.918
NC_035085.1	10569959	.	A	C	.	.	MAF_INRAE=2.5;MAF_USDA=8.235
NC_035085.1	10570062	.	A	C	.	.	MAF_INRAE=2.5;MAF_USDA=11.765
NC_035085.1	10570105	.	G	T	.	.	MAF_USDA=1.639
NC_035085.1	10570136	.	T	A	.	.	MAF_INRAE=2.5
NC_035085.1	10570242	.	T	A	.	.	MAF_INRAE=43.671;MAF_USDA=9.412
NC_035085.1	10570260	.	T	A	.	.	MAF_USDA=4.118
NC_035085.1	10570408	.	G	C	.	.	MAF_INRAE=5.263;MAF_USDA=10.588
NC_035085.1	10570593	.	A	T	.	.	MAF_INRAE=5.263;MAF_USDA=3.279
NC_035085.1	10570668	.	A	G	.	.	MAF_USDA=6.25
NC_035085.1	10570700	.	G	A	.	.	MAF_USDA=8.824
NC_035085.1	10570703	.	C	T	.	.	MAF_INRAE=11.667;MAF_USDA=6.25
NC_035085.1	10570774	.	T	C	.	.	MAF_INRAE=2.5;MAF_USDA=14.118
NC_035085.1	10570776	.	T	G	.	.	MAF_USDA=8.824
NC_035085.1	10570787	.	C	T	.	.	MAF_INRAE=8.228;MAF_USDA=11.765
NC_035085.1	10570819	.	T	G	.	.	MAF_USDA=4.706
NC_035085.1	10570828	.	T	C	.	.	MAF_USDA=2.083
NC_035085.1	10571123	.	T	A	.	.	MAF_USDA=2.976
NC_035085.1	10571140	.	A	G	.	.	MAF_USDA=1.639
NC_035085.1	10571184	.	T	C	.	.	MAF_INRAE=5.263;MAF_USDA=3.279
NC_035085.1	10571208	.	C	A	.	.	MAF_INRAE=5.0;MAF_USDA=14.706
NC_035085.1	10571209	.	A	T	.	.	MAF_INRAE=5.263;MAF_USDA=13.529
NC_035085.1	10571227	.	C	G	.	.	MAF_INRAE=18.987;MAF_USDA=8.235
NC_035085.1	10571395	.	C	G	.	.	MAF_INRAE=8.228;MAF_USDA=5.882
NC_035085.1	10571504	.	A	C	.	.	MAF_INRAE=5.263
NC_035085.1	10571580	.	G	A	.	.	MAF_USDA=4.098
NC_035085.1	10571615	.	T	A	.	.	MAF_USDA=2.459
NC_035085.1	10571649	.	T	A	.	.	MAF_INRAE=5.0
NC_035085.1	10571687	.	G	A	.	.	MAF_INRAE=13.924;MAF_USDA=23.529
NC_035085.1	10571797	.	C	T	.	.	MAF_USDA=3.279
NC_035085.1	10571829	.	G	A	.	.	MAF_USDA=7.647
NC_035085.1	10571927	.	C	A	.	.	MAF_INRAE=5.263;MAF_USDA=12.353
NC_035085.1	10571931	.	A	C	.	.	MAF_USDA=12.353
NC_035085.1	10571934	.	G	T	.	.	MAF_USDA=12.353
NC_035085.1	10572005	.	G	A	.	.	MAF_USDA=12.941
NC_035085.1	10572016	.	A	G	.	.	MAF_INRAE=46.203;MAF_USDA=32.353
NC_035085.1	10572048	.	G	A	.	.	MAF_USDA=2.941
NC_035085.1	10572098	.	A	T	.	.	MAF_INRAE=4.167;MAF_USDA=1.639
NC_035085.1	10572177	.	C	T	.	.	MAF_USDA=10.417
NC_035085.1	10572193	.	G	A	.	.	MAF_USDA=1.639
NC_035085.1	10572197	.	C	T	.	.	MAF_USDA=4.706
NC_035085.1	10572317	.	G	A	.	.	MAF_USDA=1.639
NC_035085.1	10572376	.	A	G	.	.	MAF_INRAE=5.263
NC_035085.1	10572422	.	G	A	.	.	MAF_USDA=1.639
NC_035085.1	10572553	.	C	T	.	.	MAF_INRAE=8.861;MAF_USDA=11.765
NC_035085.1	10572570	.	G	A	.	.	MAF_USDA=2.353
NC_035085.1	10572614	.	C	T	.	.	MAF_INRAE=11.667;MAF_USDA=6.25
NC_035085.1	10572618	.	C	T	.	.	MAF_USDA=4.918
NC_035085.1	10572729	.	A	T	.	.	MAF_USDA=6.25
NC_035085.1	10572781	.	C	A	.	.	MAF_INRAE=43.671;MAF_USDA=8.824
NC_035085.1	10572983	.	A	G	.	.	MAF_INRAE=8.333;MAF_USDA=7.647
NC_035085.1	10573009	.	C	T	.	.	MAF_INRAE=44.937;MAF_USDA=14.286
NC_035085.1	10573062	.	A	G	.	.	MAF_INRAE=5.263
NC_035085.1	10573093	.	C	G	.	.	MAF_USDA=4.918
NC_035085.1	10573101	.	T	A	.	.	MAF_INRAE=4.167;MAF_USDA=1.639
NC_035085.1	10573318	.	G	A	.	.	MAF_USDA=6.25
NC_035085.1	10573606	.	C	G	.	.	MAF_INRAE=24.684;MAF_USDA=13.253
NC_035085.1	10573751	.	C	G	.	.	MAF_USDA=5.882
NC_035085.1	10574080	.	C	T	.	.	MAF_INRAE=44.937;MAF_USDA=18.235
NC_035085.1	10574096	.	G	A	.	.	MAF_INRAE=4.167;MAF_USDA=1.639
NC_035085.1	10574253	.	C	T	.	.	MAF_INRAE=43.671;MAF_USDA=7.647
NC_035085.1	10574298	.	C	G	.	.	MAF_INRAE=45.57;MAF_USDA=15.882
NC_035085.1	10574489	.	A	G	.	.	MAF_USDA=2.459
NC_035085.1	10574541	.	C	T	.	.	MAF_INRAE=2.5
NC_035085.1	10574662	.	G	A	.	.	MAF_INRAE=3.333
NC_035085.1	10574667	.	C	T	.	.	MAF_INRAE=3.333
NC_035085.1	10574671	.	G	A	.	.	MAF_INRAE=2.5
NC_035085.1	10574677	.	C	T	.	.	MAF_INRAE=1.667
NC_035085.1	10574766	.	T	C	.	.	MAF_INRAE=8.228;MAF_USDA=8.197
NC_035085.1	10574776	.	G	A	.	.	MAF_USDA=2.459
NC_035085.1	10574809	.	A	T	.	.	MAF_INRAE=15.789
NC_035085.1	10574822	.	G	T	.	.	MAF_USDA=1.639
NC_035085.1	10574975	.	A	C	.	.	MAF_INRAE=8.228;MAF_USDA=11.765
NC_035085.1	10575157	.	G	A	.	.	MAF_INRAE=43.038;MAF_USDA=18.235
NC_035085.1	10575198	.	T	A	.	.	MAF_INRAE=43.671;MAF_USDA=17.059
NC_035085.1	10575213	.	A	G	.	.	MAF_INRAE=43.671;MAF_USDA=18.824
NC_035085.1	10575355	.	A	G	.	.	MAF_INRAE=43.038;MAF_USDA=14.706
NC_035085.1	10575369	.	A	G	.	.	MAF_USDA=1.639
NC_035085.1	10575452	.	C	T	.	.	MAF_INRAE=4.167
NC_035085.1	10575534	.	A	C	.	.	MAF_INRAE=18.987;MAF_USDA=8.824
NC_035085.1	10575544	.	C	T	.	.	MAF_INRAE=43.671;MAF_USDA=17.647
NC_035085.1	10575590	.	C	T	.	.	MAF_INRAE=43.671;MAF_USDA=17.647
NC_035085.1	10575605	.	C	G	.	.	MAF_INRAE=8.228;MAF_USDA=12.941
NC_035085.1	10575647	.	G	A	.	.	MAF_USDA=2.459
NC_035085.1	10575660	.	C	T	.	.	MAF_INRAE=43.038;MAF_USDA=17.262
NC_035085.1	10575661	.	A	T	.	.	MAF_INRAE=46.667;MAF_USDA=14.881
NC_035085.1	10575683	.	G	A	.	.	MAF_USDA=20.833
NC_035085.1	10575715	.	T	A	.	.	MAF_USDA=5.357
NC_035085.1	10575729	.	T	C	.	.	MAF_INRAE=44.937;MAF_USDA=22.619
NC_035085.1	10575731	.	A	C	.	.	MAF_INRAE=34.81;MAF_USDA=14.286
NC_035085.1	10575741	.	C	T	.	.	MAF_INRAE=49.167
NC_035085.1	10575761	.	A	T	.	.	MAF_USDA=3.333
NC_035085.1	10575788	.	G	A	.	.	MAF_INRAE=2.5
NC_035085.1	10575830	.	G	T	.	.	MAF_INRAE=45.57;MAF_USDA=17.262
NC_035085.1	10575842	.	C	A	.	.	MAF_INRAE=49.167
NC_035085.1	10575851	.	T	G	.	.	MAF_INRAE=8.228;MAF_USDA=5.952
NC_035085.1	10575876	.	T	A	.	.	MAF_INRAE=41.667;MAF_USDA=33.333
NC_035085.1	10575885	.	G	A	.	.	MAF_INRAE=41.667;MAF_USDA=33.333
NC_035085.1	10575915	.	A	G	.	.	MAF_USDA=12.5
NC_035085.1	10575947	.	T	A	.	.	MAF_INRAE=32.911;MAF_USDA=41.667
NC_035085.1	10575955	.	C	T	.	.	MAF_INRAE=32.911
NC_035085.1	10575958	.	T	G	.	.	MAF_INRAE=4.167
NC_035085.1	10575991	.	T	A	.	.	MAF_INRAE=23.333
NC_035085.1	10576025	.	T	C	.	.	MAF_INRAE=46.203;MAF_USDA=22.619
NC_035085.1	10576046	.	A	T	.	.	MAF_INRAE=18.987;MAF_USDA=35.119
NC_035085.1	10576053	.	G	A	.	.	MAF_USDA=9.524
NC_035085.1	10576148	.	G	T	.	.	MAF_INRAE=8.228;MAF_USDA=16.071
NC_035085.1	10576229	.	A	T	.	.	MAF_INRAE=39.241;MAF_USDA=42.262
NC_035085.1	10576233	.	A	T	.	.	MAF_USDA=5.0
NC_035085.1	10576306	.	G	T	.	.	MAF_USDA=4.167
NC_035085.1	10576333	.	G	A	.	.	MAF_USDA=3.39
NC_035085.1	10576350	.	G	A	.	.	MAF_INRAE=45.57;MAF_USDA=12.5
NC_035085.1	10576408	.	C	T	.	.	MAF_USDA=1.724
NC_035085.1	10576449	.	T	A	.	.	MAF_INRAE=2.5
NC_035085.1	10576483	.	C	T	.	.	MAF_USDA=5.0
NC_035085.1	10576564	.	C	T	.	.	MAF_INRAE=2.5
NC_035085.1	10576585	.	A	G	.	.	MAF_USDA=4.167
NC_035085.1	10576601	.	C	A	.	.	MAF_USDA=3.333
NC_035085.1	10576689	.	A	G	.	.	MAF_USDA=4.098
NC_035085.1	10576787	.	C	T	.	.	MAF_USDA=3.571
NC_035085.1	10576858	.	T	G	.	.	MAF_INRAE=5.263
NC_035085.1	10576925	.	G	A	.	.	MAF_INRAE=8.333;MAF_USDA=4.167
NC_035085.1	10576995	.	C	T	.	.	MAF_USDA=6.25
NC_035085.1	10577159	.	T	A	.	.	MAF_INRAE=8.228;MAF_USDA=5.882
NC_035085.1	10577160	.	C	T	.	.	MAF_INRAE=9.167;MAF_USDA=5.882
NC_035085.1	10577184	.	A	T	.	.	MAF_USDA=4.098
NC_035085.1	10577249	.	T	G	.	.	MAF_INRAE=22.785;MAF_USDA=16.471
NC_035085.1	10577310	.	C	G	.	.	MAF_USDA=2.459
NC_035085.1	10577322	.	A	G	.	.	MAF_INRAE=8.228;MAF_USDA=5.882
NC_035085.1	10577416	.	C	T	.	.	MAF_USDA=4.098
NC_035085.1	10577446	.	T	C	.	.	MAF_USDA=4.098
NC_035085.1	10577504	.	A	C	.	.	MAF_INRAE=1.667
NC_035085.1	10577509	.	G	A	.	.	MAF_INRAE=43.671;MAF_USDA=15.294
NC_035085.1	10577533	.	G	C	.	.	MAF_USDA=1.639
NC_035085.1	10577601	.	A	G	.	.	MAF_INRAE=22.785;MAF_USDA=20.0
NC_035085.1	10577635	.	G	C	.	.	MAF_USDA=5.294
NC_035085.1	10577712	.	A	C	.	.	MAF_INRAE=4.167
NC_035085.1	10577714	.	T	C	.	.	MAF_INRAE=24.051;MAF_USDA=21.765
NC_035085.1	10577787	.	A	G	.	.	MAF_INRAE=4.167;MAF_USDA=1.639
NC_035085.1	10577808	.	T	G	.	.	MAF_USDA=1.639
NC_035085.1	10577809	.	A	T	.	.	MAF_INRAE=37.342;MAF_USDA=44.706
NC_035085.1	10577821	.	G	A	.	.	MAF_INRAE=24.051;MAF_USDA=22.353
NC_035085.1	10577824	.	T	A	.	.	MAF_INRAE=8.333;MAF_USDA=7.647
NC_035085.1	10578012	.	C	G	.	.	MAF_USDA=4.098
NC_035085.1	10578067	.	C	T	.	.	MAF_USDA=6.25
NC_035085.1	10578165	.	T	A	.	.	MAF_INRAE=5.263;MAF_USDA=4.098
NC_035085.1	10578226	.	C	G	.	.	MAF_INRAE=24.051;MAF_USDA=22.619
NC_035085.1	10578227	.	A	T	.	.	MAF_USDA=1.667
NC_035085.1	10578249	.	T	G	.	.	MAF_INRAE=8.861;MAF_USDA=7.5
NC_035085.1	10578355	.	C	T	.	.	MAF_USDA=2.5
NC_035085.1	10578502	.	C	T	.	.	MAF_USDA=6.25
NC_035085.1	10578523	.	T	C	.	.	MAF_USDA=1.667
NC_035085.1	10578562	.	C	T	.	.	MAF_USDA=6.25
NC_035085.1	10578587	.	T	A	.	.	MAF_INRAE=24.051;MAF_USDA=22.619
NC_035085.1	10578680	.	C	T	.	.	MAF_USDA=2.5
NC_035085.1	10578720	.	G	A	.	.	MAF_USDA=2.5
NC_035085.1	10578817	.	G	A	.	.	MAF_INRAE=32.278
NC_035085.1	10578826	.	C	T	.	.	MAF_USDA=2.5
NC_035085.1	10578877	.	G	A	.	.	MAF_INRAE=15.789;MAF_USDA=7.143
NC_035085.1	10578938	.	C	T	.	.	MAF_USDA=1.667
NC_035085.1	10578939	.	C	T	.	.	MAF_USDA=1.667
NC_035085.1	10579043	.	A	C	.	.	MAF_INRAE=15.789
NC_035085.1	10579059	.	C	T	.	.	MAF_INRAE=24.051;MAF_USDA=28.571
NC_035085.1	10579093	.	C	G	.	.	MAF_INRAE=10.127;MAF_USDA=21.429
NC_035085.1	10579147	.	G	A	.	.	MAF_INRAE=34.177;MAF_USDA=30.357
NC_035085.1	10579256	.	A	T	.	.	MAF_INRAE=34.177;MAF_USDA=32.143
NC_035085.1	10579301	.	A	G	.	.	MAF_INRAE=10.127;MAF_USDA=7.738
NC_035085.1	10579420	.	T	A	.	.	MAF_USDA=5.357
NC_035085.1	10579422	.	A	T	.	.	MAF_USDA=2.976
NC_035085.1	10579431	.	T	G	.	.	MAF_INRAE=3.333;MAF_USDA=5.833
NC_035085.1	10579488	.	G	A	.	.	MAF_INRAE=10.127;MAF_USDA=8.333
NC_035085.1	10579535	.	C	T	.	.	MAF_INRAE=4.167
NC_035085.1	10579553	.	C	T	.	.	MAF_USDA=1.667
NC_035085.1	10579610	.	G	T	.	.	MAF_USDA=5.952
NC_035085.1	10579666	.	C	T	.	.	MAF_USDA=6.25
NC_035085.1	10579672	.	A	C	.	.	MAF_USDA=6.25
NC_035085.1	10579680	.	T	A	.	.	MAF_USDA=6.25
NC_035085.1	10579693	.	A	T	.	.	MAF_USDA=6.25
NC_035085.1	10579768	.	C	A	.	.	MAF_INRAE=18.354;MAF_USDA=20.833
NC_035085.1	10579791	.	T	G	.	.	MAF_INRAE=33.544;MAF_USDA=27.381
NC_035085.1	10579891	.	C	T	.	.	MAF_INRAE=34.177;MAF_USDA=27.381
NC_035085.1	10579893	.	A	T	.	.	MAF_INRAE=10.127;MAF_USDA=7.738
NC_035085.1	10579896	.	C	G	.	.	MAF_INRAE=15.823;MAF_USDA=4.167
NC_035085.1	10579954	.	T	A	.	.	MAF_INRAE=34.177;MAF_USDA=27.381
NC_035085.1	10579961	.	C	T	.	.	MAF_INRAE=34.177;MAF_USDA=30.357
NC_035085.1	10579984	.	G	T	.	.	MAF_INRAE=4.167
NC_035085.1	10580004	.	C	A	.	.	MAF_INRAE=5.263;MAF_USDA=8.333
NC_035085.1	10580007	.	T	A	.	.	MAF_USDA=3.333
NC_035085.1	10580093	.	C	G	.	.	MAF_INRAE=34.177;MAF_USDA=27.059
NC_035085.1	10580107	.	T	G	.	.	MAF_INRAE=37.975;MAF_USDA=27.647
NC_035085.1	10580177	.	G	T	.	.	MAF_INRAE=15.823;MAF_USDA=6.471
NC_035085.1	10580321	.	C	T	.	.	MAF_INRAE=2.5;MAF_USDA=2.459
NC_035085.1	10580496	.	T	A	.	.	MAF_INRAE=15.823;MAF_USDA=12.353
NC_035085.1	10580556	.	T	C	.	.	MAF_USDA=5.882
NC_035085.1	10580558	.	C	T	.	.	MAF_INRAE=25.949;MAF_USDA=25.294
NC_035085.1	10580575	.	C	T	.	.	MAF_INRAE=48.101;MAF_USDA=45.882
NC_035085.1	10580701	.	A	G	.	.	MAF_INRAE=43.038;MAF_USDA=20.588
NC_035085.1	10580807	.	A	C	.	.	MAF_INRAE=4.167
NC_035085.1	10580903	.	T	G	.	.	MAF_INRAE=32.278;MAF_USDA=24.706
NC_035085.1	10581039	.	G	T	.	.	MAF_INRAE=33.544;MAF_USDA=37.647
NC_035085.1	10581040	.	A	T	.	.	MAF_INRAE=32.5;MAF_USDA=37.647
NC_035085.1	10581046	.	T	C	.	.	MAF_INRAE=33.544;MAF_USDA=37.059
NC_035085.1	10581058	.	C	T	.	.	MAF_INRAE=45.57;MAF_USDA=40.0
NC_035085.1	10581059	.	A	G	.	.	MAF_INRAE=46.667;MAF_USDA=40.0
NC_035085.1	10581105	.	C	T	.	.	MAF_USDA=2.459
NC_035085.1	10581173	.	A	G	.	.	MAF_USDA=5.882
NC_035085.1	10581196	.	T	G	.	.	MAF_INRAE=48.101;MAF_USDA=48.824
NC_035085.1	10581236	.	A	C	.	.	MAF_USDA=10.417
NC_035085.1	10581291	.	G	T	.	.	MAF_USDA=5.294
NC_035085.1	10581327	.	C	T	.	.	MAF_USDA=2.459
NC_035085.1	10581397	.	T	C	.	.	MAF_USDA=4.098
NC_035085.1	10581434	.	A	G	.	.	MAF_INRAE=5.263;MAF_USDA=15.882
NC_035085.1	10581517	.	T	C	.	.	MAF_INRAE=14.167;MAF_USDA=7.059
NC_035085.1	10581564	.	C	T	.	.	MAF_INRAE=34.177;MAF_USDA=36.471
NC_035085.1	10581589	.	G	T	.	.	MAF_USDA=6.471
NC_035085.1	10581622	.	C	A	.	.	MAF_USDA=4.918
NC_035085.1	10581637	.	C	A	.	.	MAF_INRAE=34.177;MAF_USDA=36.471
NC_035085.1	10581701	.	A	G	.	.	MAF_INRAE=34.177;MAF_USDA=34.706
NC_035085.1	10581705	.	A	T	.	.	MAF_USDA=7.647
NC_035085.1	10581725	.	T	C	.	.	MAF_INRAE=34.177;MAF_USDA=35.882
NC_035085.1	10581726	.	T	C	.	.	MAF_INRAE=33.333;MAF_USDA=35.882
NC_035085.1	10581770	.	C	G	.	.	MAF_INRAE=4.167
NC_035085.1	10581864	.	G	A	.	.	MAF_USDA=1.639
NC_035085.1	10581902	.	T	G	.	.	MAF_INRAE=34.177;MAF_USDA=35.294
NC_035085.1	10581910	.	G	A	.	.	MAF_USDA=1.639
NC_035085.1	10581983	.	G	T	.	.	MAF_USDA=1.639
NC_035085.1	10581998	.	A	T	.	.	MAF_INRAE=34.177;MAF_USDA=37.059
NC_035085.1	10582001	.	T	C	.	.	MAF_USDA=4.098
NC_035085.1	10582046	.	G	C	.	.	MAF_INRAE=5.263;MAF_USDA=3.279
NC_035085.1	10582103	.	A	G	.	.	MAF_INRAE=2.5
NC_035085.1	10582109	.	A	G	.	.	MAF_USDA=6.25
NC_035085.1	10582123	.	A	G	.	.	MAF_INRAE=5.263
NC_035085.1	10582178	.	A	G	.	.	MAF_INRAE=34.177;MAF_USDA=35.294
NC_035085.1	10582192	.	T	G	.	.	MAF_USDA=4.167
NC_035085.1	10582222	.	G	T	.	.	MAF_INRAE=21.053;MAF_USDA=1.667
NC_035085.1	10582229	.	A	C	.	.	MAF_INRAE=34.177;MAF_USDA=35.294
NC_035085.1	10582248	.	T	A	.	.	MAF_INRAE=3.333
NC_035085.1	10582375	.	G	T	.	.	MAF_USDA=2.459
NC_035085.1	10582409	.	C	T	.	.	MAF_INRAE=4.167
NC_035085.1	10582445	.	G	A	.	.	MAF_INRAE=8.333;MAF_USDA=7.647
NC_035085.1	10582493	.	G	T	.	.	MAF_USDA=4.918
NC_035085.1	10582644	.	C	A	.	.	MAF_USDA=1.639
NC_035085.1	10582678	.	T	C	.	.	MAF_USDA=8.824
NC_035085.1	10582692	.	C	T	.	.	MAF_USDA=5.738
NC_035085.1	10582872	.	A	C	.	.	MAF_INRAE=8.333;MAF_USDA=7.647
NC_035085.1	10583080	.	T	G	.	.	MAF_INRAE=4.167
NC_035085.1	10583099	.	T	A	.	.	MAF_USDA=4.098
NC_035085.1	10583111	.	T	C	.	.	MAF_INRAE=4.167
NC_035085.1	10583166	.	T	A	.	.	MAF_INRAE=21.053
NC_035085.1	10583329	.	T	C	.	.	MAF_USDA=5.738
NC_035085.1	10583331	.	G	T	.	.	MAF_USDA=4.098
NC_035085.1	10583339	.	G	T	.	.	MAF_INRAE=15.789
NC_035085.1	10583348	.	T	G	.	.	MAF_USDA=4.098
NC_035085.1	10583357	.	T	G	.	.	MAF_USDA=1.639
NC_035085.1	10583391	.	T	G	.	.	MAF_INRAE=45.57;MAF_USDA=50.0
NC_035085.1	10583398	.	C	T	.	.	MAF_USDA=4.918
NC_035085.1	10583452	.	G	A	.	.	MAF_USDA=4.706
NC_035085.1	10583456	.	A	T	.	.	MAF_USDA=4.706
NC_035085.1	10583467	.	A	C	.	.	MAF_USDA=4.918
NC_035085.1	10583572	.	T	G	.	.	MAF_USDA=1.639
NC_035085.1	10583625	.	C	A	.	.	MAF_USDA=4.098
NC_035085.1	10583713	.	A	G	.	.	MAF_USDA=4.098
NC_035085.1	10583770	.	T	G	.	.	MAF_USDA=4.098
NC_035085.1	10583846	.	G	T,A	.	.	MAF_INRAE=4.167;MAF_USDA=2.083
NC_035085.1	10584178	.	A	T	.	.	MAF_USDA=3.333
NC_035085.1	10584996	.	C	A	.	.	MAF_USDA=5.357
NC_035085.1	10584997	.	C	A	.	.	MAF_USDA=4.167
NC_035085.1	10585033	.	C	T	.	.	MAF_USDA=4.118
NC_035085.1	10585209	.	G	A	.	.	MAF_USDA=45.652
NC_035085.1	10585215	.	G	A	.	.	MAF_INRAE=10.127
NC_035085.1	10585222	.	C	T	.	.	MAF_USDA=2.542
NC_035085.1	10585244	.	G	A	.	.	MAF_INRAE=11.392
NC_035085.1	10585263	.	G	T	.	.	MAF_INRAE=44.937
NC_035085.1	10585329	.	A	T	.	.	MAF_INRAE=6.329
NC_035085.1	10585333	.	T	G	.	.	MAF_INRAE=40.0
NC_035085.1	10585390	.	A	C	.	.	MAF_INRAE=2.632
NC_035085.1	10585445	.	G	C	.	.	MAF_USDA=2.459
NC_035085.1	10585446	.	T	A	.	.	MAF_USDA=2.459
NC_035085.1	10585480	.	A	C	.	.	MAF_INRAE=5.263;MAF_USDA=3.333
NC_035085.1	10585503	.	A	T	.	.	MAF_INRAE=16.667;MAF_USDA=4.762
NC_035085.1	10585506	.	T	G	.	.	MAF_USDA=1.667
NC_035085.1	10586794	.	C	T	.	.	MAF_USDA=7.647
NC_035085.1	10586905	.	T	A	.	.	MAF_USDA=4.098
NC_035085.1	10586991	.	T	C	.	.	MAF_USDA=14.754
NC_035085.1	10587071	.	G	C	.	.	MAF_INRAE=13.924;MAF_USDA=7.059
NC_035085.1	10587232	.	A	G	.	.	MAF_INRAE=8.228;MAF_USDA=5.294
NC_035085.1	10587259	.	A	G	.	.	MAF_INRAE=5.263
NC_035085.1	10587414	.	G	A	.	.	MAF_USDA=2.5
NC_035085.1	10587458	.	C	A	.	.	MAF_INRAE=21.053
NC_035085.1	10587702	.	A	C	.	.	MAF_INRAE=44.937;MAF_USDA=43.529
NC_035085.1	10587785	.	C	A	.	.	MAF_INRAE=46.203;MAF_USDA=46.471
NC_035085.1	10587857	.	A	G	.	.	MAF_INRAE=20.0
NC_035085.1	10587911	.	C	A	.	.	MAF_INRAE=43.038;MAF_USDA=40.588
NC_035085.1	10587979	.	T	A	.	.	MAF_USDA=1.639
NC_035085.1	10588016	.	G	T	.	.	MAF_USDA=2.083
NC_035085.1	10588056	.	A	T	.	.	MAF_USDA=7.647
NC_035085.1	10588137	.	G	C	.	.	MAF_INRAE=34.177;MAF_USDA=36.471
NC_035085.1	10588149	.	G	A	.	.	MAF_INRAE=21.053
NC_035085.1	10588180	.	C	T	.	.	MAF_INRAE=4.167;MAF_USDA=4.918
NC_035085.1	10588202	.	C	A	.	.	MAF_USDA=2.459
NC_035085.1	10588645	.	C	A	.	.	MAF_INRAE=4.167
NC_035085.1	10588674	.	C	A	.	.	MAF_INRAE=3.333;MAF_USDA=4.167
NC_035085.1	10588675	.	C	A	.	.	MAF_INRAE=3.333;MAF_USDA=4.167
NC_035085.1	10588690	.	G	A	.	.	MAF_INRAE=3.333;MAF_USDA=4.167
NC_035085.1	10588704	.	C	A	.	.	MAF_INRAE=8.333;MAF_USDA=7.647
NC_035085.1	10588829	.	C	G	.	.	MAF_INRAE=32.911;MAF_USDA=20.588
NC_035085.1	10588830	.	C	T	.	.	MAF_INRAE=15.789;MAF_USDA=4.167
NC_035085.1	10588858	.	G	T	.	.	MAF_USDA=6.25
NC_035085.1	10588916	.	G	A	.	.	MAF_USDA=1.639
NC_035085.1	10588936	.	T	G	.	.	MAF_INRAE=37.975;MAF_USDA=48.824
NC_035085.1	10589059	.	A	C	.	.	MAF_USDA=17.059
NC_035085.1	10589060	.	G	T	.	.	MAF_USDA=17.059
NC_035085.1	10589101	.	A	T	.	.	MAF_USDA=1.639
NC_035085.1	10589108	.	C	T	.	.	MAF_USDA=6.471
NC_035085.1	10590377	.	G	A	.	.	MAF_USDA=3.279
NC_035085.1	10590387	.	C	T	.	.	MAF_INRAE=42.405;MAF_USDA=22.353
NC_035085.1	10590441	.	C	T	.	.	MAF_USDA=3.279
NC_035085.1	10590575	.	T	C	.	.	MAF_USDA=2.459
NC_035085.1	10590942	.	G	A	.	.	MAF_USDA=1.639
NC_035085.1	10590977	.	G	A	.	.	MAF_USDA=1.639
NC_035085.1	10591044	.	G	A	.	.	MAF_INRAE=8.228;MAF_USDA=5.882
NC_035085.1	10591074	.	G	A	.	.	MAF_USDA=9.016
NC_035085.1	10591087	.	C	T	.	.	MAF_INRAE=1.667;MAF_USDA=2.459
NC_035085.1	10591354	.	G	A	.	.	MAF_INRAE=21.053;MAF_USDA=20.0
NC_035085.1	10591388	.	C	T	.	.	MAF_INRAE=10.526;MAF_USDA=12.295
NC_035085.1	10591433	.	C	G	.	.	MAF_INRAE=10.526;MAF_USDA=15.574
NC_035085.1	10591440	.	T	C	.	.	MAF_USDA=4.118
NC_035085.1	10591454	.	T	A	.	.	MAF_INRAE=10.526;MAF_USDA=11.475
NC_035085.1	10591481	.	C	T	.	.	MAF_INRAE=3.797;MAF_USDA=14.754
NC_035085.1	10591482	.	G	A	.	.	MAF_USDA=1.639
NC_035085.1	10591517	.	A	G	.	.	MAF_INRAE=10.526;MAF_USDA=11.475
NC_035085.1	10591532	.	A	G	.	.	MAF_USDA=4.918
NC_035085.1	10591539	.	T	A	.	.	MAF_USDA=2.459
NC_035085.1	10591558	.	G	T	.	.	MAF_USDA=1.639
NC_035085.1	10591674	.	T	G	.	.	MAF_INRAE=5.263;MAF_USDA=4.098
NC_035085.1	10591694	.	G	T	.	.	MAF_INRAE=34.81;MAF_USDA=4.706
NC_035085.1	10591708	.	A	G	.	.	MAF_INRAE=4.167
NC_035085.1	10591719	.	C	T	.	.	MAF_INRAE=4.167
NC_035085.1	10591794	.	C	A	.	.	MAF_INRAE=4.167
NC_035085.1	10591918	.	C	T	.	.	MAF_INRAE=4.167
NC_035085.1	10592249	.	G	T	.	.	MAF_INRAE=7.595;MAF_USDA=12.941
NC_035085.1	10592599	.	A	T	.	.	MAF_INRAE=3.333;MAF_USDA=4.167
NC_035085.1	10592699	.	C	A	.	.	MAF_USDA=2.459
NC_035085.1	10592730	.	T	G	.	.	MAF_INRAE=12.025;MAF_USDA=27.059
NC_035085.1	10592745	.	T	C	.	.	MAF_INRAE=8.333
NC_035085.1	10592747	.	T	C	.	.	MAF_INRAE=9.167
NC_035085.1	10592863	.	T	A	.	.	MAF_INRAE=10.127;MAF_USDA=2.083
NC_035085.1	10592869	.	G	A	.	.	MAF_INRAE=8.228;MAF_USDA=13.529
NC_035085.1	10592875	.	T	G	.	.	MAF_USDA=1.639
NC_035085.1	10593154	.	C	T	.	.	MAF_USDA=1.639
NC_035085.1	10593337	.	C	T	.	.	MAF_USDA=5.952
NC_035085.1	10593338	.	C	T	.	.	MAF_USDA=1.639
NC_035085.1	10593341	.	C	T	.	.	MAF_USDA=4.918
NC_035085.1	10593654	.	G	T	.	.	MAF_INRAE=5.263;MAF_USDA=3.279
NC_035085.1	10593706	.	C	T	.	.	MAF_USDA=6.25
NC_035085.1	10593831	.	C	A	.	.	MAF_USDA=1.639
NC_035085.1	10593846	.	T	G	.	.	MAF_USDA=6.25
NC_035085.1	10593959	.	G	A	.	.	MAF_USDA=2.459
NC_035085.1	10593981	.	G	A	.	.	MAF_USDA=1.667
NC_035085.1	10594082	.	T	C	.	.	MAF_USDA=4.098
NC_035085.1	10594246	.	C	T	.	.	MAF_INRAE=1.667
NC_035085.1	10594279	.	G	A	.	.	MAF_USDA=2.459
NC_035085.1	10594316	.	G	A	.	.	MAF_USDA=4.098
NC_035085.1	10594451	.	C	T	.	.	MAF_INRAE=15.789;MAF_USDA=4.167
NC_035085.1	10594453	.	G	T	.	.	MAF_USDA=9.836
NC_035085.1	10594472	.	T	G	.	.	MAF_USDA=1.639
NC_035085.1	10594740	.	G	A	.	.	MAF_USDA=1.639
NC_035085.1	10594827	.	G	A	.	.	MAF_INRAE=4.167
NC_035085.1	10595333	.	A	T	.	.	MAF_USDA=4.098
NC_035085.1	10595548	.	T	A	.	.	MAF_USDA=1.639
NC_035085.1	10595621	.	C	T	.	.	MAF_USDA=12.5
NC_035085.1	10595857	.	A	C	.	.	MAF_USDA=3.279
NC_035085.1	10595892	.	T	G	.	.	MAF_USDA=4.098
NC_035085.1	10595897	.	C	T	.	.	MAF_INRAE=18.987;MAF_USDA=23.529
NC_035085.1	10595930	.	A	G	.	.	MAF_USDA=2.459
NC_035085.1	10595984	.	A	G	.	.	MAF_USDA=8.235
NC_035085.1	10596026	.	C	G	.	.	MAF_USDA=8.235
NC_035085.1	10596052	.	C	T	.	.	MAF_USDA=3.279
NC_035085.1	10596174	.	C	T	.	.	MAF_USDA=1.639
NC_035085.1	10596210	.	A	C	.	.	MAF_USDA=1.639
NC_035085.1	10596283	.	C	T	.	.	MAF_USDA=3.279
NC_035085.1	10596308	.	G	T	.	.	MAF_INRAE=3.333;MAF_USDA=3.529
NC_035085.1	10596309	.	G	A	.	.	MAF_USDA=4.098
NC_035085.1	10596343	.	C	T	.	.	MAF_USDA=1.639
NC_035085.1	10596367	.	T	G	.	.	MAF_USDA=6.25
NC_035085.1	10596603	.	C	A	.	.	MAF_USDA=2.941
NC_035085.1	10596760	.	C	A	.	.	MAF_USDA=2.459
NC_035085.1	10596839	.	G	T	.	.	MAF_USDA=4.098
NC_035085.1	10596981	.	C	T	.	.	MAF_INRAE=3.797;MAF_USDA=22.917
NC_035085.1	10596982	.	G	A	.	.	MAF_INRAE=12.025;MAF_USDA=4.167
NC_035085.1	10597046	.	T	C	.	.	MAF_USDA=11.176
NC_035085.1	10597048	.	A	C	.	.	MAF_INRAE=1.667
NC_035085.1	10597056	.	C	A	.	.	MAF_INRAE=6.667
NC_035085.1	10597070	.	A	G	.	.	MAF_INRAE=6.667;MAF_USDA=19.412
NC_035085.1	10597074	.	A	G	.	.	MAF_INRAE=5.0;MAF_USDA=21.667
NC_035085.1	10597123	.	T	A	.	.	MAF_USDA=3.448
NC_035085.1	10597125	.	C	A	.	.	MAF_USDA=1.724
NC_035085.1	10597132	.	C	T	.	.	MAF_USDA=2.273
NC_035085.1	10597142	.	C	A	.	.	MAF_USDA=43.478
NC_035085.1	10597694	.	T	C	.	.	MAF_USDA=13.934
NC_035085.1	10597699	.	T	G	.	.	MAF_USDA=10.588
NC_035085.1	10597943	.	G	T	.	.	MAF_USDA=6.557
NC_035085.1	10597945	.	C	T	.	.	MAF_USDA=4.918
NC_035085.1	10598065	.	A	T	.	.	MAF_USDA=1.639
NC_035085.1	10598068	.	T	G	.	.	MAF_USDA=1.639
NC_035085.1	10598327	.	G	A	.	.	MAF_USDA=1.639
NC_035085.1	10598387	.	G	A	.	.	MAF_USDA=5.882
NC_035085.1	10598420	.	T	A	.	.	MAF_USDA=5.738
NC_035085.1	10598451	.	A	C	.	.	MAF_USDA=4.098
NC_035085.1	10598537	.	T	C	.	.	MAF_INRAE=29.167
NC_035085.1	10598652	.	G	A	.	.	MAF_USDA=2.459
NC_035085.1	10598722	.	G	A	.	.	MAF_INRAE=49.367;MAF_USDA=24.118
NC_035085.1	10599049	.	G	A	.	.	MAF_USDA=1.639
NC_035085.1	10599052	.	T	C	.	.	MAF_INRAE=2.5;MAF_USDA=2.083
NC_035085.1	10599187	.	A	G	.	.	MAF_USDA=3.279
NC_035085.1	10599200	.	C	T	.	.	MAF_USDA=3.279
NC_035085.1	10599220	.	C	T	.	.	MAF_USDA=18.033
NC_035085.1	10599238	.	C	A	.	.	MAF_INRAE=17.089;MAF_USDA=27.059
NC_035085.1	10599497	.	C	G	.	.	MAF_USDA=4.098
NC_035085.1	10599501	.	C	T	.	.	MAF_USDA=1.639
NC_035085.1	10599544	.	C	T	.	.	MAF_USDA=12.5
NC_035085.1	10599547	.	T	C	.	.	MAF_INRAE=29.747;MAF_USDA=28.235
NC_035085.1	10599577	.	T	A	.	.	MAF_USDA=1.639
NC_035085.1	10599588	.	C	T	.	.	MAF_INRAE=8.228;MAF_USDA=5.882
NC_035085.1	10599643	.	G	A	.	.	MAF_USDA=1.639
NC_035085.1	10599644	.	C	G	.	.	MAF_INRAE=20.253;MAF_USDA=30.588
NC_035085.1	10599660	.	G	A	.	.	MAF_USDA=1.639
NC_035085.1	10599714	.	T	C	.	.	MAF_USDA=1.639
NC_035085.1	10599819	.	C	A	.	.	MAF_INRAE=8.228
NC_035085.1	10599881	.	T	A	.	.	MAF_USDA=2.459
NC_035085.1	10599918	.	C	A	.	.	MAF_USDA=1.639
NC_035085.1	10600040	.	C	A	.	.	MAF_INRAE=27.5;MAF_USDA=28.824
NC_035085.1	10600051	.	A	T	.	.	MAF_USDA=4.098
NC_035085.1	10600087	.	A	T	.	.	MAF_USDA=1.639
NC_035085.1	10600093	.	T	A	.	.	MAF_INRAE=2.632
NC_035085.1	10600117	.	C	G	.	.	MAF_USDA=4.918
NC_035085.1	10600160	.	G	A	.	.	MAF_INRAE=3.333;MAF_USDA=4.167
NC_035085.1	10600178	.	T	G	.	.	MAF_INRAE=33.333;MAF_USDA=17.391
NC_035085.1	10600318	.	G	C	.	.	MAF_USDA=3.333
NC_035085.1	10600523	.	A	T	.	.	MAF_INRAE=6.667;MAF_USDA=6.25
NC_035085.1	10600550	.	C	T	.	.	MAF_INRAE=30.38;MAF_USDA=41.765
NC_035085.1	10600551	.	C	A	.	.	MAF_USDA=18.852
NC_035085.1	10600577	.	G	A	.	.	MAF_USDA=18.852
NC_035085.1	10600584	.	G	A	.	.	MAF_USDA=18.852
NC_035085.1	10600589	.	C	A	.	.	MAF_USDA=18.852
NC_035085.1	10600656	.	G	T	.	.	MAF_USDA=4.098
NC_035085.1	10600769	.	T	C	.	.	MAF_INRAE=35.0;MAF_USDA=30.588
NC_035085.1	10600773	.	G	C	.	.	MAF_INRAE=2.5
NC_035085.1	10600787	.	A	G	.	.	MAF_USDA=6.557
NC_035085.1	10600928	.	G	T	.	.	MAF_INRAE=5.0
NC_035085.1	10600945	.	C	A	.	.	MAF_INRAE=2.5
NC_035085.1	10601044	.	G	A	.	.	MAF_INRAE=15.789
NC_035085.1	10601070	.	T	C	.	.	MAF_INRAE=1.667
NC_035085.1	10601287	.	C	A	.	.	MAF_USDA=16.667
NC_035085.1	10601305	.	A	C	.	.	MAF_USDA=18.75
NC_035085.1	10601366	.	T	G	.	.	MAF_INRAE=10.759;MAF_USDA=25.294
NC_035085.1	10601389	.	A	C	.	.	MAF_USDA=1.639
NC_035085.1	10601430	.	T	A	.	.	MAF_USDA=6.25
NC_035085.1	10601489	.	T	A	.	.	MAF_INRAE=20.0
NC_035085.1	10601492	.	A	T	.	.	MAF_INRAE=20.0
NC_035085.1	10601511	.	C	A	.	.	MAF_INRAE=24.684
NC_035085.1	10601528	.	A	G	.	.	MAF_INRAE=32.278;MAF_USDA=25.0
NC_035085.1	10601648	.	C	T	.	.	MAF_INRAE=2.5;MAF_USDA=1.639
NC_035085.1	10601667	.	A	C	.	.	MAF_INRAE=29.747;MAF_USDA=36.471
NC_035085.1	10601745	.	C	T	.	.	MAF_INRAE=26.582;MAF_USDA=24.59
NC_035085.1	10601750	.	C	T	.	.	MAF_INRAE=32.278;MAF_USDA=45.882
NC_035085.1	10601838	.	G	T	.	.	MAF_INRAE=44.937;MAF_USDA=23.529
NC_035085.1	10601893	.	A	G	.	.	MAF_INRAE=39.873;MAF_USDA=49.412
NC_035085.1	10601970	.	A	C	.	.	MAF_USDA=4.918
NC_035085.1	10601990	.	T	A	.	.	MAF_INRAE=24.051;MAF_USDA=19.672
NC_035085.1	10602102	.	G	T	.	.	MAF_USDA=2.459
NC_035085.1	10602105	.	G	A	.	.	MAF_INRAE=2.5;MAF_USDA=1.765
NC_035085.1	10602115	.	T	A	.	.	MAF_USDA=4.098
NC_035085.1	10602129	.	G	T	.	.	MAF_INRAE=10.526;MAF_USDA=13.934
NC_035085.1	10602172	.	A	G	.	.	MAF_INRAE=10.526;MAF_USDA=18.033
NC_035085.1	10602236	.	G	T	.	.	MAF_USDA=22.353
NC_035085.1	10602261	.	G	A	.	.	MAF_INRAE=24.051;MAF_USDA=4.918
NC_035085.1	10602269	.	T	C	.	.	MAF_INRAE=11.392;MAF_USDA=28.235
NC_035085.1	10602272	.	T	A	.	.	MAF_USDA=1.639
NC_035085.1	10602285	.	T	A	.	.	MAF_INRAE=3.797;MAF_USDA=28.235
NC_035085.1	10602287	.	A	C	.	.	MAF_INRAE=1.667;MAF_USDA=28.235
NC_035085.1	10602299	.	G	A	.	.	MAF_USDA=4.167
NC_035085.1	10602430	.	A	G	.	.	MAF_INRAE=5.263;MAF_USDA=13.115
NC_035085.1	10602450	.	T	C	.	.	MAF_INRAE=10.526;MAF_USDA=19.672
NC_035085.1	10602474	.	G	T	.	.	MAF_INRAE=4.167
NC_035085.1	10602509	.	T	C	.	.	MAF_INRAE=5.833;MAF_USDA=13.529
NC_035085.1	10602565	.	T	C	.	.	MAF_USDA=1.639
NC_035085.1	10602624	.	A	G	.	.	MAF_USDA=6.557
NC_035085.1	10602898	.	G	A	.	.	MAF_INRAE=3.333;MAF_USDA=6.25
NC_035085.1	10603006	.	T	A	.	.	MAF_USDA=12.941
NC_035085.1	10603061	.	A	C	.	.	MAF_INRAE=15.789;MAF_USDA=15.833
NC_035085.1	10603115	.	A	T	.	.	MAF_INRAE=10.127
NC_035085.1	10603230	.	C	T	.	.	MAF_INRAE=5.263;MAF_USDA=6.25
NC_035085.1	10603381	.	C	A	.	.	MAF_USDA=1.639
NC_035085.1	10603484	.	C	T	.	.	MAF_INRAE=8.228
NC_035085.1	10603491	.	T	C	.	.	MAF_INRAE=8.228
NC_035085.1	10603512	.	G	A	.	.	MAF_INRAE=5.263;MAF_USDA=3.279
NC_035085.1	10603585	.	G	A	.	.	MAF_USDA=4.098
NC_035085.1	10603791	.	G	A	.	.	MAF_INRAE=8.228
NC_035085.1	10603976	.	G	A	.	.	MAF_INRAE=15.789;MAF_USDA=14.754
NC_035085.1	10603994	.	T	G	.	.	MAF_INRAE=15.789;MAF_USDA=13.934
NC_035085.1	10604060	.	C	A	.	.	MAF_USDA=3.279
NC_035085.1	10604083	.	G	C	.	.	MAF_USDA=1.639
NC_035085.1	10604189	.	T	C	.	.	MAF_INRAE=24.051;MAF_USDA=18.033
NC_035085.1	10604204	.	G	A	.	.	MAF_INRAE=16.456;MAF_USDA=3.529
NC_035085.1	10604207	.	C	T	.	.	MAF_USDA=7.059
NC_035085.1	10604255	.	C	T	.	.	MAF_USDA=4.167
NC_035085.1	10604256	.	C	A	.	.	MAF_USDA=4.167
NC_035085.1	10604300	.	T	G	.	.	MAF_INRAE=28.481;MAF_USDA=30.0
NC_035085.1	10604486	.	C	T	.	.	MAF_INRAE=5.696;MAF_USDA=21.176
NC_035085.1	10604789	.	C	T	.	.	MAF_INRAE=5.696;MAF_USDA=21.765
NC_035085.1	10604865	.	G	T	.	.	MAF_INRAE=32.278;MAF_USDA=31.176
NC_035085.1	10604924	.	C	T	.	.	MAF_INRAE=5.263;MAF_USDA=3.279
NC_035085.1	10605014	.	G	A	.	.	MAF_USDA=10.0
NC_035085.1	10605044	.	T	C	.	.	MAF_USDA=10.0
NC_035085.1	10605047	.	A	G	.	.	MAF_USDA=10.0
NC_035085.1	10605091	.	C	T	.	.	MAF_USDA=12.5
NC_035085.1	10605099	.	C	G	.	.	MAF_INRAE=10.526;MAF_USDA=9.836
NC_035085.1	10605203	.	G	A	.	.	MAF_USDA=7.059
NC_035085.1	10605215	.	G	A	.	.	MAF_USDA=7.059
NC_035085.1	10605262	.	T	C	.	.	MAF_INRAE=32.278;MAF_USDA=33.529
NC_035085.1	10605359	.	A	G	.	.	MAF_USDA=1.639
NC_035085.1	10605518	.	T	A	.	.	MAF_USDA=4.098
NC_035085.1	10605536	.	G	T	.	.	MAF_INRAE=26.316;MAF_USDA=12.295
NC_035085.1	10605558	.	A	G	.	.	MAF_INRAE=15.789;MAF_USDA=9.836
NC_035085.1	10605630	.	A	T	.	.	MAF_INRAE=15.789;MAF_USDA=1.639
NC_035085.1	10605642	.	C	G	.	.	MAF_INRAE=15.789;MAF_USDA=1.639
NC_035085.1	10605699	.	C	T	.	.	MAF_USDA=4.098
NC_035085.1	10605726	.	A	T	.	.	MAF_USDA=3.279
NC_035085.1	10605816	.	T	A	.	.	MAF_INRAE=15.789;MAF_USDA=13.529
NC_035085.1	10605871	.	G	T	.	.	MAF_USDA=1.639
NC_035085.1	10606010	.	G	C	.	.	MAF_USDA=4.098
NC_035085.1	10606059	.	C	G	.	.	MAF_INRAE=32.278;MAF_USDA=31.176
NC_035085.1	10606149	.	A	T	.	.	MAF_USDA=1.639
NC_035085.1	10606176	.	T	A	.	.	MAF_USDA=3.279
NC_035085.1	10606282	.	G	A	.	.	MAF_USDA=1.639
NC_035085.1	10606408	.	C	A	.	.	MAF_INRAE=15.789
NC_035085.1	10606502	.	C	A	.	.	MAF_USDA=14.583
NC_035085.1	10606596	.	C	A	.	.	MAF_USDA=4.098
NC_035085.1	10606705	.	G	T	.	.	MAF_USDA=2.459
NC_035085.1	10606816	.	T	G	.	.	MAF_INRAE=24.051;MAF_USDA=17.213
NC_035085.1	10606933	.	T	C	.	.	MAF_INRAE=4.167
NC_035085.1	10607018	.	C	T	.	.	MAF_INRAE=2.5;MAF_USDA=2.083
NC_035085.1	10607054	.	A	C	.	.	MAF_INRAE=5.263;MAF_USDA=3.279
NC_035085.1	10607113	.	T	A	.	.	MAF_INRAE=4.43;MAF_USDA=12.353
NC_035085.1	10607179	.	C	T	.	.	MAF_INRAE=4.43;MAF_USDA=12.353
NC_035085.1	10607383	.	T	A	.	.	MAF_INRAE=32.278;MAF_USDA=27.647
NC_035085.1	10607488	.	C	T	.	.	MAF_INRAE=4.167;MAF_USDA=6.25
NC_035085.1	10607551	.	G	T	.	.	MAF_USDA=1.639
NC_035085.1	10607563	.	C	G	.	.	MAF_INRAE=5.263;MAF_USDA=3.279
NC_035085.1	10607611	.	A	C	.	.	MAF_INRAE=15.789;MAF_USDA=6.557
NC_035085.1	10607612	.	G	A	.	.	MAF_INRAE=4.43;MAF_USDA=10.588
NC_035085.1	10607630	.	T	C	.	.	MAF_INRAE=8.228
NC_035085.1	10607678	.	C	A	.	.	MAF_INRAE=29.167;MAF_USDA=8.235
NC_035085.1	10607761	.	A	C	.	.	MAF_INRAE=8.228;MAF_USDA=7.647
NC_035085.1	10607809	.	T	C	.	.	MAF_INRAE=8.228;MAF_USDA=18.033
NC_035085.1	10607849	.	T	A	.	.	MAF_INRAE=8.228;MAF_USDA=15.294
NC_035085.1	10607863	.	T	G	.	.	MAF_INRAE=10.0
NC_035085.1	10607871	.	A	G	.	.	MAF_INRAE=8.228
NC_035085.1	10607994	.	C	A	.	.	MAF_INRAE=15.789;MAF_USDA=6.557
NC_035085.1	10608117	.	G	T	.	.	MAF_INRAE=4.43;MAF_USDA=4.706
NC_035085.1	10608148	.	C	A	.	.	MAF_USDA=1.639
NC_035085.1	10608181	.	C	T	.	.	MAF_INRAE=10.526;MAF_USDA=10.656
NC_035085.1	10608288	.	T	A	.	.	MAF_INRAE=15.789;MAF_USDA=5.833
NC_035085.1	10608303	.	C	A	.	.	MAF_USDA=28.814
NC_035085.1	10608305	.	T	A	.	.	MAF_USDA=23.81
NC_035085.1	10608306	.	T	A	.	.	MAF_USDA=28.814
NC_035085.1	10608307	.	T	A	.	.	MAF_USDA=15.476
NC_035085.1	10608308	.	T	A	.	.	MAF_INRAE=40.833;MAF_USDA=36.145
NC_035085.1	10608406	.	G	T	.	.	MAF_INRAE=29.114;MAF_USDA=42.941
NC_035085.1	10608733	.	T	A	.	.	MAF_INRAE=8.228
NC_035085.1	10608751	.	T	C	.	.	MAF_USDA=1.639
NC_035085.1	10608758	.	A	T	.	.	MAF_INRAE=24.684;MAF_USDA=18.033
NC_035085.1	10608794	.	C	A	.	.	MAF_INRAE=15.789;MAF_USDA=2.459
NC_035085.1	10608813	.	C	A	.	.	MAF_INRAE=31.013
NC_035085.1	10608826	.	C	A	.	.	MAF_USDA=3.279
NC_035085.1	10608827	.	G	T	.	.	MAF_INRAE=4.167
NC_035085.1	10608856	.	T	A	.	.	MAF_USDA=2.459
NC_035085.1	10608906	.	A	T	.	.	MAF_INRAE=24.051;MAF_USDA=21.311
NC_035085.1	10608925	.	G	T	.	.	MAF_INRAE=5.263;MAF_USDA=4.706
NC_035085.1	10609023	.	G	A	.	.	MAF_USDA=20.0
NC_035085.1	10610130	.	G	T	.	.	MAF_INRAE=10.526
NC_035085.1	10610176	.	A	C	.	.	MAF_INRAE=27.215;MAF_USDA=9.322
NC_035085.1	10610179	.	C	T	.	.	MAF_INRAE=22.5
NC_035085.1	10610300	.	T	A	.	.	MAF_INRAE=24.051;MAF_USDA=4.237
NC_035085.1	10610307	.	G	C	.	.	MAF_INRAE=15.789;MAF_USDA=4.237
NC_035085.1	10610309	.	A	G	.	.	MAF_INRAE=23.333;MAF_USDA=15.254
NC_035085.1	10610315	.	A	G	.	.	MAF_INRAE=8.228
NC_035085.1	10610324	.	T	G	.	.	MAF_INRAE=8.228
NC_035085.1	10610344	.	C	T	.	.	MAF_INRAE=5.263;MAF_USDA=4.237
NC_035085.1	10610356	.	C	T	.	.	MAF_USDA=1.695
NC_035085.1	10610410	.	C	T	.	.	MAF_USDA=7.627
NC_035085.1	10610439	.	A	T	.	.	MAF_INRAE=27.215;MAF_USDA=13.559
NC_035085.1	10610585	.	G	T	.	.	MAF_INRAE=23.418;MAF_USDA=3.333
NC_035085.1	10610589	.	T	G	.	.	MAF_INRAE=7.595;MAF_USDA=25.0
NC_035085.1	10610590	.	G	T	.	.	MAF_INRAE=5.0;MAF_USDA=24.405
NC_035085.1	10610599	.	C	T	.	.	MAF_INRAE=10.526;MAF_USDA=10.833
NC_035085.1	10610624	.	G	C	.	.	MAF_INRAE=48.734;MAF_USDA=43.373
NC_035085.1	10610770	.	T	C	.	.	MAF_INRAE=15.789;MAF_USDA=5.085
NC_035085.1	10610786	.	G	A	.	.	MAF_INRAE=27.848;MAF_USDA=9.322
NC_035085.1	10610789	.	A	T	.	.	MAF_INRAE=4.167
NC_035085.1	10610863	.	T	C	.	.	MAF_USDA=5.085
NC_035085.1	10610869	.	T	A	.	.	MAF_INRAE=27.848
NC_035085.1	10610872	.	G	A	.	.	MAF_USDA=7.831
NC_035085.1	10610885	.	T	C	.	.	MAF_INRAE=27.215;MAF_USDA=9.322
NC_035085.1	10610924	.	C	T	.	.	MAF_INRAE=23.418;MAF_USDA=5.085
NC_035085.1	10610925	.	A	T	.	.	MAF_INRAE=22.5;MAF_USDA=5.085
NC_035085.1	10610951	.	G	T	.	.	MAF_INRAE=4.167
NC_035085.1	10610993	.	G	T	.	.	MAF_INRAE=5.0
NC_035085.1	10611046	.	G	T	.	.	MAF_INRAE=15.19;MAF_USDA=33.735
NC_035085.1	10611074	.	G	A	.	.	MAF_INRAE=5.263;MAF_USDA=3.39
NC_035085.1	10611105	.	A	T	.	.	MAF_INRAE=8.228
NC_035085.1	10611148	.	A	C	.	.	MAF_USDA=4.167
NC_035085.1	10611213	.	T	G	.	.	MAF_INRAE=15.823;MAF_USDA=3.049
NC_035085.1	10611217	.	C	A	.	.	MAF_USDA=6.25
NC_035085.1	10611299	.	C	T	.	.	MAF_INRAE=43.671;MAF_USDA=38.095
NC_035085.1	10611361	.	G	A	.	.	MAF_USDA=1.667
NC_035085.1	10611390	.	G	A	.	.	MAF_INRAE=47.468;MAF_USDA=47.59
NC_035085.1	10611451	.	G	A	.	.	MAF_INRAE=15.823;MAF_USDA=31.928
NC_035085.1	10611465	.	T	G	.	.	MAF_INRAE=27.848;MAF_USDA=9.167
NC_035085.1	10611542	.	A	G	.	.	MAF_INRAE=4.167
NC_035085.1	10611570	.	G	T	.	.	MAF_USDA=5.0
NC_035085.1	10611604	.	T	G	.	.	MAF_USDA=5.0
NC_035085.1	10611642	.	C	G	.	.	MAF_USDA=5.0
NC_035085.1	10611644	.	C	A	.	.	MAF_USDA=5.0
NC_035085.1	10611647	.	C	T	.	.	MAF_INRAE=27.848;MAF_USDA=8.333
NC_035085.1	10611648	.	A	T	.	.	MAF_USDA=5.0
NC_035085.1	10611662	.	T	C	.	.	MAF_USDA=5.0
NC_035085.1	10611665	.	A	C	.	.	MAF_USDA=5.0
NC_035085.1	10611712	.	A	G	.	.	MAF_INRAE=2.5
NC_035085.1	10611721	.	C	A	.	.	MAF_USDA=1.667
NC_035085.1	10611722	.	C	A	.	.	MAF_USDA=1.667
NC_035085.1	10611735	.	A	G	.	.	MAF_USDA=5.0
NC_035085.1	10611945	.	T	G	.	.	MAF_INRAE=27.848;MAF_USDA=16.102
NC_035085.1	10611960	.	A	G	.	.	MAF_INRAE=27.848;MAF_USDA=9.322
NC_035085.1	10612028	.	C	A	.	.	MAF_INRAE=6.329;MAF_USDA=14.706
NC_035085.1	10612064	.	A	T	.	.	MAF_INRAE=27.848;MAF_USDA=24.59
NC_035085.1	10612069	.	C	T	.	.	MAF_INRAE=27.848;MAF_USDA=8.197
NC_035085.1	10612170	.	A	G	.	.	MAF_INRAE=5.263;MAF_USDA=6.25
NC_035085.1	10612256	.	T	A	.	.	MAF_USDA=18.033
NC_035085.1	10612257	.	A	T	.	.	MAF_INRAE=4.167
NC_035085.1	10612266	.	C	A	.	.	MAF_INRAE=7.595
NC_035085.1	10612297	.	A	T	.	.	MAF_INRAE=23.418;MAF_USDA=2.459
NC_035085.1	10612379	.	G	T	.	.	MAF_INRAE=15.789;MAF_USDA=4.098
NC_035085.1	10612405	.	T	G	.	.	MAF_USDA=2.459
NC_035085.1	10612485	.	T	C	.	.	MAF_USDA=1.639
NC_035085.1	10612501	.	T	A	.	.	MAF_INRAE=27.848;MAF_USDA=20.492
NC_035085.1	10612518	.	A	C	.	.	MAF_INRAE=5.833;MAF_USDA=11.765
NC_035085.1	10612542	.	G	C	.	.	MAF_USDA=4.118
NC_035085.1	10612571	.	A	G	.	.	MAF_INRAE=4.167
NC_035085.1	10612723	.	G	A	.	.	MAF_USDA=15.574
NC_035085.1	10612814	.	A	T	.	.	MAF_INRAE=29.114;MAF_USDA=26.23
NC_035085.1	10612823	.	C	T	.	.	MAF_INRAE=5.833;MAF_USDA=4.118
NC_035085.1	10612882	.	G	T	.	.	MAF_USDA=4.098
NC_035085.1	10612890	.	G	T	.	.	MAF_INRAE=15.789;MAF_USDA=4.098
NC_035085.1	10612934	.	A	G	.	.	MAF_INRAE=5.263;MAF_USDA=5.882
NC_035085.1	10612976	.	C	A	.	.	MAF_USDA=28.659
NC_035085.1	10612984	.	T	A	.	.	MAF_INRAE=23.333
NC_035085.1	10613034	.	C	A	.	.	MAF_INRAE=5.833;MAF_USDA=7.927
NC_035085.1	10613045	.	G	A	.	.	MAF_USDA=4.098
NC_035085.1	10613068	.	T	A	.	.	MAF_USDA=22.131
NC_035085.1	10613149	.	T	G	.	.	MAF_INRAE=21.053;MAF_USDA=44.706
NC_035085.1	10613305	.	G	A	.	.	MAF_INRAE=13.924;MAF_USDA=33.529
NC_035085.1	10613328	.	G	A	.	.	MAF_USDA=4.098
NC_035085.1	10613337	.	G	A	.	.	MAF_INRAE=15.789;MAF_USDA=1.639
NC_035085.1	10613342	.	C	T	.	.	MAF_USDA=9.016
NC_035085.1	10613383	.	C	T	.	.	MAF_INRAE=15.789;MAF_USDA=22.131
NC_035085.1	10613448	.	C	A	.	.	MAF_USDA=7.059
NC_035085.1	10613510	.	C	T	.	.	MAF_USDA=10.656
NC_035085.1	10613515	.	G	A	.	.	MAF_USDA=1.639
NC_035085.1	10613533	.	T	G	.	.	MAF_INRAE=23.418;MAF_USDA=3.279
NC_035085.1	10613560	.	C	T	.	.	MAF_USDA=14.754
NC_035085.1	10613677	.	G	T	.	.	MAF_INRAE=29.747;MAF_USDA=23.529
NC_035085.1	10613683	.	A	G	.	.	MAF_INRAE=40.506;MAF_USDA=20.588
NC_035085.1	10613691	.	T	A	.	.	MAF_INRAE=23.418;MAF_USDA=7.647
NC_035085.1	10613751	.	A	C	.	.	MAF_INRAE=4.167
NC_035085.1	10613761	.	T	A	.	.	MAF_INRAE=4.167
NC_035085.1	10613769	.	T	C	.	.	MAF_USDA=1.639
NC_035085.1	10613799	.	A	T	.	.	MAF_INRAE=5.263
NC_035085.1	10613846	.	A	T	.	.	MAF_USDA=18.824
NC_035085.1	10613849	.	C	T	.	.	MAF_USDA=4.098
NC_035085.1	10613859	.	C	G	.	.	MAF_USDA=2.459
NC_035085.1	10613876	.	A	G	.	.	MAF_INRAE=24.684;MAF_USDA=6.557
NC_035085.1	10613887	.	A	C	.	.	MAF_INRAE=3.333
NC_035085.1	10613922	.	T	G	.	.	MAF_INRAE=5.263
NC_035085.1	10614012	.	T	C	.	.	MAF_INRAE=3.333;MAF_USDA=5.294
NC_035085.1	10614020	.	T	C	.	.	MAF_INRAE=5.833;MAF_USDA=7.647
NC_035085.1	10614021	.	C	A	.	.	MAF_INRAE=24.051;MAF_USDA=4.918
NC_035085.1	10614060	.	C	A	.	.	MAF_INRAE=10.526;MAF_USDA=9.836
NC_035085.1	10614109	.	T	G	.	.	MAF_INRAE=25.316;MAF_USDA=11.475
NC_035085.1	10614231	.	T	C	.	.	MAF_INRAE=24.684;MAF_USDA=10.0
NC_035085.1	10614275	.	A	T	.	.	MAF_INRAE=5.0;MAF_USDA=29.167
NC_035085.1	10614296	.	C	T	.	.	MAF_INRAE=8.861;MAF_USDA=11.765
NC_035085.1	10614314	.	G	A	.	.	MAF_USDA=4.918
NC_035085.1	10614396	.	G	T	.	.	MAF_USDA=1.639
NC_035085.1	10614441	.	G	A	.	.	MAF_INRAE=5.263;MAF_USDA=12.295
NC_035085.1	10614494	.	G	C	.	.	MAF_INRAE=11.392;MAF_USDA=6.557
NC_035085.1	10614515	.	T	A	.	.	MAF_USDA=6.25
NC_035085.1	10614524	.	C	T	.	.	MAF_USDA=1.639
NC_035085.1	10614631	.	G	T	.	.	MAF_USDA=13.934
NC_035085.1	10614689	.	C	T	.	.	MAF_USDA=8.235
NC_035085.1	10614713	.	T	C	.	.	MAF_INRAE=8.333;MAF_USDA=19.412
NC_035085.1	10614718	.	A	C	.	.	MAF_INRAE=8.333
NC_035085.1	10614734	.	C	T	.	.	MAF_INRAE=20.886;MAF_USDA=44.118
NC_035085.1	10614775	.	A	G	.	.	MAF_INRAE=40.506;MAF_USDA=12.941
NC_035085.1	10614814	.	G	A	.	.	MAF_INRAE=5.263;MAF_USDA=3.279
NC_035085.1	10614825	.	A	G	.	.	MAF_INRAE=18.354;MAF_USDA=47.059
NC_035085.1	10614845	.	T	C	.	.	MAF_INRAE=49.367;MAF_USDA=17.059
NC_035085.1	10614911	.	C	T	.	.	MAF_INRAE=3.333;MAF_USDA=4.167
NC_035085.1	10614978	.	G	A	.	.	MAF_USDA=1.639
NC_035085.1	10614988	.	C	T	.	.	MAF_INRAE=21.053
NC_035085.1	10615043	.	A	T	.	.	MAF_INRAE=5.0;MAF_USDA=28.824
NC_035085.1	10615061	.	G	A	.	.	MAF_USDA=2.459
NC_035085.1	10615086	.	G	T	.	.	MAF_INRAE=5.263;MAF_USDA=3.279
NC_035085.1	10615119	.	G	A	.	.	MAF_USDA=7.377
NC_035085.1	10615146	.	T	C	.	.	MAF_USDA=8.824
NC_035085.1	10615147	.	G	A	.	.	MAF_USDA=8.235
NC_035085.1	10615151	.	A	T	.	.	MAF_USDA=6.25
NC_035085.1	10615195	.	C	T	.	.	MAF_INRAE=2.5;MAF_USDA=1.639
NC_035085.1	10615250	.	G	C	.	.	MAF_USDA=1.639
NC_035085.1	10615296	.	G	A	.	.	MAF_INRAE=8.861;MAF_USDA=29.412
NC_035085.1	10615450	.	C	T	.	.	MAF_INRAE=31.579;MAF_USDA=27.083
NC_035085.1	10615535	.	T	C	.	.	MAF_INRAE=9.167;MAF_USDA=29.167
NC_035085.1	10615569	.	C	T	.	.	MAF_INRAE=48.333;MAF_USDA=14.118
NC_035085.1	10615673	.	G	T	.	.	MAF_USDA=3.279
NC_035085.1	10615734	.	A	G	.	.	MAF_INRAE=10.526;MAF_USDA=12.353
NC_035085.1	10615834	.	T	A	.	.	MAF_INRAE=27.215;MAF_USDA=8.235
NC_035085.1	10615934	.	C	T	.	.	MAF_USDA=1.639
NC_035085.1	10615983	.	T	A	.	.	MAF_INRAE=15.789;MAF_USDA=1.639
NC_035085.1	10616054	.	G	A	.	.	MAF_USDA=10.417
NC_035085.1	10616061	.	A	C	.	.	MAF_INRAE=45.57;MAF_USDA=45.294
NC_035085.1	10616139	.	C	G	.	.	MAF_INRAE=5.263;MAF_USDA=3.279
NC_035085.1	10616193	.	T	G	.	.	MAF_INRAE=12.025;MAF_USDA=10.588
NC_035085.1	10616263	.	A	T	.	.	MAF_USDA=4.098
NC_035085.1	10616268	.	C	A	.	.	MAF_USDA=1.639
NC_035085.1	10616330	.	G	C	.	.	MAF_INRAE=41.772;MAF_USDA=49.412
NC_035085.1	10616357	.	T	G	.	.	MAF_USDA=6.25
NC_035085.1	10616363	.	G	A	.	.	MAF_INRAE=4.43;MAF_USDA=7.647
NC_035085.1	10616379	.	A	T	.	.	MAF_INRAE=4.167;MAF_USDA=4.098
NC_035085.1	10616481	.	A	C	.	.	MAF_USDA=1.639
NC_035085.1	10616497	.	C	T	.	.	MAF_INRAE=11.392;MAF_USDA=10.588
NC_035085.1	10616523	.	A	G	.	.	MAF_USDA=13.934
NC_035085.1	10616629	.	G	A	.	.	MAF_USDA=2.353
NC_035085.1	10616721	.	C	T	.	.	MAF_USDA=1.639
NC_035085.1	10616778	.	A	G	.	.	MAF_INRAE=15.823;MAF_USDA=2.941
NC_035085.1	10616952	.	G	A	.	.	MAF_USDA=1.639
NC_035085.1	10617024	.	C	T	.	.	MAF_USDA=2.459
NC_035085.1	10617117	.	C	A	.	.	MAF_USDA=3.333
NC_035085.1	10617266	.	G	A	.	.	MAF_INRAE=3.333
NC_035085.1	10617277	.	G	T	.	.	MAF_INRAE=17.089;MAF_USDA=15.294
NC_035085.1	10617285	.	A	G	.	.	MAF_USDA=4.167
NC_035085.1	10617292	.	T	C	.	.	MAF_INRAE=5.0;MAF_USDA=7.647
NC_035085.1	10617293	.	C	T	.	.	MAF_USDA=4.167
NC_035085.1	10617294	.	T	C	.	.	MAF_USDA=4.167
NC_035085.1	10617379	.	C	A	.	.	MAF_INRAE=21.519;MAF_USDA=34.118
NC_035085.1	10617399	.	C	T	.	.	MAF_INRAE=30.38;MAF_USDA=37.647
NC_035085.1	10617401	.	A	T	.	.	MAF_INRAE=36.667;MAF_USDA=38.235
NC_035085.1	10617414	.	A	C	.	.	MAF_INRAE=30.38;MAF_USDA=38.235
NC_035085.1	10617485	.	C	T	.	.	MAF_USDA=1.639
NC_035085.1	10617515	.	A	G	.	.	MAF_USDA=2.941
NC_035085.1	10617516	.	A	C	.	.	MAF_USDA=5.738
NC_035085.1	10617518	.	A	G	.	.	MAF_USDA=4.918
NC_035085.1	10617558	.	A	C	.	.	MAF_INRAE=2.5;MAF_USDA=5.882
NC_035085.1	10617570	.	T	A	.	.	MAF_INRAE=46.203;MAF_USDA=16.071
NC_035085.1	10617581	.	A	G	.	.	MAF_INRAE=46.203;MAF_USDA=13.095
NC_035085.1	10617585	.	A	C	.	.	MAF_INRAE=38.333;MAF_USDA=24.405
NC_035085.1	10617599	.	T	A	.	.	MAF_USDA=4.098
NC_035085.1	10617635	.	T	A	.	.	MAF_INRAE=23.418;MAF_USDA=10.0
NC_035085.1	10617669	.	A	G	.	.	MAF_USDA=6.471
NC_035085.1	10617766	.	C	T	.	.	MAF_USDA=4.098
NC_035085.1	10617797	.	T	A	.	.	MAF_USDA=6.557
NC_035085.1	10617843	.	G	A	.	.	MAF_USDA=2.459
NC_035085.1	10617874	.	C	T	.	.	MAF_USDA=1.639
NC_035085.1	10617889	.	G	T	.	.	MAF_USDA=5.738
NC_035085.1	10617899	.	C	T	.	.	MAF_USDA=6.557
NC_035085.1	10617959	.	C	T	.	.	MAF_INRAE=43.038;MAF_USDA=14.706
NC_035085.1	10617970	.	A	G	.	.	MAF_INRAE=36.076;MAF_USDA=46.471
NC_035085.1	10618029	.	A	G	.	.	MAF_INRAE=5.696;MAF_USDA=13.529
NC_035085.1	10618031	.	T	C	.	.	MAF_INRAE=24.051;MAF_USDA=10.0
NC_035085.1	10618044	.	C	T	.	.	MAF_USDA=4.098
NC_035085.1	10618091	.	A	T	.	.	MAF_USDA=2.459
NC_035085.1	10618131	.	G	A	.	.	MAF_USDA=1.639
NC_035085.1	10618196	.	G	A	.	.	MAF_INRAE=5.263;MAF_USDA=3.279
NC_035085.1	10618313	.	C	T	.	.	MAF_USDA=8.824
NC_035085.1	10618373	.	G	A	.	.	MAF_INRAE=12.658;MAF_USDA=37.059
NC_035085.1	10618376	.	G	A	.	.	MAF_USDA=7.377
NC_035085.1	10618426	.	G	T	.	.	MAF_USDA=1.639
NC_035085.1	10618510	.	T	C	.	.	MAF_USDA=1.639
NC_035085.1	10618568	.	G	T	.	.	MAF_USDA=1.639
NC_035085.1	10618743	.	G	A	.	.	MAF_USDA=4.098
NC_035085.1	10618867	.	C	A	.	.	MAF_INRAE=5.696;MAF_USDA=9.016
NC_035085.1	10618878	.	T	G	.	.	MAF_USDA=10.656
NC_035085.1	10618910	.	C	T	.	.	MAF_USDA=9.412
NC_035085.1	10618916	.	A	G	.	.	MAF_INRAE=4.167
NC_035085.1	10619157	.	C	T	.	.	MAF_USDA=2.459
NC_035085.1	10619198	.	T	G	.	.	MAF_USDA=3.279
NC_035085.1	10619222	.	G	T	.	.	MAF_USDA=1.639
NC_035085.1	10619250	.	C	T	.	.	MAF_USDA=2.459
NC_035085.1	10619280	.	G	A	.	.	MAF_INRAE=16.456;MAF_USDA=10.588
NC_035085.1	10619383	.	C	T	.	.	MAF_INRAE=6.667;MAF_USDA=10.417
NC_035085.1	10619438	.	A	G	.	.	MAF_INRAE=16.456;MAF_USDA=27.059
NC_035085.1	10619455	.	G	T	.	.	MAF_INRAE=10.526;MAF_USDA=7.377
NC_035085.1	10619498	.	C	T	.	.	MAF_INRAE=16.456;MAF_USDA=13.529
NC_035085.1	10619548	.	A	G	.	.	MAF_INRAE=41.139;MAF_USDA=35.882
NC_035085.1	10619556	.	C	T	.	.	MAF_INRAE=15.789;MAF_USDA=12.5
NC_035085.1	10619591	.	C	T	.	.	MAF_INRAE=20.253;MAF_USDA=30.0
NC_035085.1	10619710	.	G	A	.	.	MAF_INRAE=3.333;MAF_USDA=16.471
NC_035085.1	10619730	.	C	A	.	.	MAF_USDA=1.639
NC_035085.1	10619869	.	A	G	.	.	MAF_INRAE=20.253;MAF_USDA=27.083
NC_035085.1	10619897	.	C	G	.	.	MAF_USDA=4.098
NC_035085.1	10619945	.	T	G	.	.	MAF_INRAE=3.797;MAF_USDA=1.765
NC_035085.1	10619964	.	C	A	.	.	MAF_USDA=1.639
NC_035085.1	10620181	.	T	C	.	.	MAF_INRAE=3.797
NC_035085.1	10620215	.	C	T	.	.	MAF_INRAE=46.203;MAF_USDA=7.377
NC_035085.1	10620286	.	C	T	.	.	MAF_USDA=1.639
NC_035085.1	10620405	.	C	T	.	.	MAF_INRAE=4.167;MAF_USDA=25.294
NC_035085.1	10620416	.	A	G	.	.	MAF_INRAE=16.456;MAF_USDA=28.824
NC_035085.1	10620418	.	G	A	.	.	MAF_INRAE=15.789;MAF_USDA=7.377
NC_035085.1	10620455	.	T	G	.	.	MAF_INRAE=16.456;MAF_USDA=29.412
NC_035085.1	10620487	.	C	G	.	.	MAF_INRAE=3.333;MAF_USDA=4.167
NC_035085.1	10620497	.	G	A	.	.	MAF_INRAE=8.228;MAF_USDA=5.882
NC_035085.1	10620576	.	G	A	.	.	MAF_INRAE=15.823;MAF_USDA=26.471
NC_035085.1	10620938	.	G	C	.	.	MAF_USDA=2.459
NC_035085.1	10621313	.	G	A	.	.	MAF_INRAE=8.228;MAF_USDA=2.941
NC_035085.1	10621578	.	C	T	.	.	MAF_INRAE=4.167
NC_035085.1	10622138	.	C	T	.	.	MAF_INRAE=42.405;MAF_USDA=27.059
NC_035085.1	10622259	.	G	T	.	.	MAF_INRAE=6.329;MAF_USDA=2.353
NC_035085.1	10622350	.	A	T	.	.	MAF_INRAE=3.165;MAF_USDA=18.824
NC_035085.1	10622351	.	T	A	.	.	MAF_USDA=1.639
NC_035085.1	10622385	.	A	G	.	.	MAF_USDA=9.412
NC_035085.1	10622391	.	T	C	.	.	MAF_INRAE=5.833
NC_035085.1	10622404	.	A	C	.	.	MAF_USDA=14.583
NC_035085.1	10622417	.	C	T	.	.	MAF_USDA=20.833
NC_035085.1	10622421	.	G	A	.	.	MAF_USDA=18.75
NC_035085.1	10622423	.	T	C	.	.	MAF_USDA=3.279
NC_035085.1	10622427	.	G	A	.	.	MAF_USDA=22.353
NC_035085.1	10622446	.	A	C	.	.	MAF_USDA=31.25
NC_035085.1	10622459	.	C	T	.	.	MAF_USDA=31.25
NC_035085.1	10622463	.	G	A	.	.	MAF_USDA=29.167
NC_035085.1	10622603	.	G	A	.	.	MAF_USDA=45.833
NC_035085.1	10622714	.	A	C	.	.	MAF_USDA=7.059
NC_035085.1	10622720	.	C	T	.	.	MAF_INRAE=9.494;MAF_USDA=12.353
NC_035085.1	10622721	.	G	T	.	.	MAF_USDA=2.459
NC_035085.1	10622766	.	T	C	.	.	MAF_USDA=15.0
NC_035085.1	10622786	.	C	A	.	.	MAF_USDA=16.667
NC_035085.1	10622788	.	C	T	.	.	MAF_USDA=19.643
NC_035085.1	10622794	.	A	T	.	.	MAF_USDA=18.452
NC_035085.1	10622801	.	T	A	.	.	MAF_USDA=16.667
NC_035085.1	10622809	.	A	G	.	.	MAF_USDA=10.417
NC_035085.1	10622828	.	C	A	.	.	MAF_USDA=4.118
NC_035085.1	10622840	.	G	T	.	.	MAF_USDA=2.459
NC_035085.1	10622880	.	T	A	.	.	MAF_USDA=1.639
NC_035085.1	10622919	.	G	T	.	.	MAF_INRAE=8.228;MAF_USDA=3.529
NC_035085.1	10622922	.	A	G	.	.	MAF_USDA=8.824
NC_035085.1	10623101	.	A	T	.	.	MAF_USDA=2.459
NC_035085.1	10623145	.	G	A	.	.	MAF_USDA=3.279
NC_035085.1	10623171	.	G	T	.	.	MAF_USDA=1.639
NC_035085.1	10623392	.	G	A	.	.	MAF_INRAE=27.215;MAF_USDA=49.412
NC_035085.1	10623430	.	G	T	.	.	MAF_INRAE=15.789;MAF_USDA=1.639
NC_035085.1	10623434	.	C	T	.	.	MAF_USDA=49.412
NC_035085.1	10623446	.	A	T	.	.	MAF_INRAE=39.474;MAF_USDA=49.412
NC_035085.1	10623581	.	T	C	.	.	MAF_INRAE=8.228
NC_035085.1	10623620	.	A	C	.	.	MAF_INRAE=6.962;MAF_USDA=2.353
NC_035085.1	10623928	.	G	C	.	.	MAF_INRAE=8.228;MAF_USDA=6.25
NC_035085.1	10623931	.	A	T	.	.	MAF_INRAE=9.494;MAF_USDA=11.176
NC_035085.1	10623989	.	C	T	.	.	MAF_USDA=4.918
NC_035085.1	10624023	.	C	T	.	.	MAF_USDA=1.639
NC_035085.1	10624026	.	G	A	.	.	MAF_USDA=1.639
NC_035085.1	10624035	.	A	T	.	.	MAF_INRAE=15.19;MAF_USDA=37.647
NC_035085.1	10624057	.	G	A	.	.	MAF_INRAE=23.418;MAF_USDA=35.294
NC_035085.1	10624091	.	T	G	.	.	MAF_INRAE=8.228;MAF_USDA=6.25
NC_035085.1	10624097	.	G	T	.	.	MAF_INRAE=10.759;MAF_USDA=1.639
NC_035085.1	10624111	.	C	A	.	.	MAF_INRAE=9.494;MAF_USDA=37.059
NC_035085.1	10624145	.	A	G	.	.	MAF_INRAE=5.263;MAF_USDA=38.235
NC_035085.1	10624146	.	A	C	.	.	MAF_INRAE=39.167;MAF_USDA=15.294
NC_035085.1	10624247	.	G	C	.	.	MAF_INRAE=2.5
NC_035085.1	10624281	.	C	A	.	.	MAF_USDA=3.529
NC_035085.1	10624324	.	A	T	.	.	MAF_INRAE=29.114;MAF_USDA=11.765
NC_035085.1	10624418	.	C	T	.	.	MAF_USDA=3.279
NC_035085.1	10624423	.	A	G	.	.	MAF_USDA=3.279
NC_035085.1	10624425	.	C	T	.	.	MAF_USDA=3.279
NC_035085.1	10624426	.	A	G	.	.	MAF_USDA=3.279
NC_035085.1	10624429	.	G	A	.	.	MAF_USDA=3.279
NC_035085.1	10624467	.	A	C	.	.	MAF_INRAE=8.333
NC_035085.1	10624468	.	C	A	.	.	MAF_INRAE=10.0
NC_035085.1	10624567	.	A	T	.	.	MAF_INRAE=11.667
NC_035085.1	10624649	.	T	G	.	.	MAF_INRAE=6.962;MAF_USDA=15.882
NC_035085.1	10624657	.	C	A	.	.	MAF_INRAE=5.263;MAF_USDA=4.918
NC_035085.1	10624827	.	A	C	.	.	MAF_INRAE=40.506;MAF_USDA=22.353
NC_035085.1	10624980	.	G	T	.	.	MAF_INRAE=44.937;MAF_USDA=12.941
NC_035085.1	10624988	.	C	A	.	.	MAF_USDA=4.098
NC_035085.1	10624994	.	G	T	.	.	MAF_USDA=4.098
NC_035085.1	10625051	.	G	T	.	.	MAF_USDA=6.25
NC_035085.1	10625102	.	T	A	.	.	MAF_INRAE=10.127;MAF_USDA=19.412
NC_035085.1	10625356	.	A	T	.	.	MAF_INRAE=5.696;MAF_USDA=2.941
NC_035085.1	10625360	.	A	C	.	.	MAF_INRAE=4.43;MAF_USDA=10.0
NC_035085.1	10625368	.	T	C	.	.	MAF_INRAE=40.506;MAF_USDA=24.118
NC_035085.1	10625388	.	C	A	.	.	MAF_INRAE=23.418;MAF_USDA=32.353
NC_035085.1	10625441	.	G	T	.	.	MAF_INRAE=12.658;MAF_USDA=10.0
NC_035085.1	10625568	.	C	A	.	.	MAF_USDA=2.459
NC_035085.1	10625651	.	T	G	.	.	MAF_USDA=11.176
NC_035085.1	10625840	.	C	T	.	.	MAF_INRAE=24.684;MAF_USDA=45.082
NC_035085.1	10625875	.	T	C	.	.	MAF_INRAE=18.987;MAF_USDA=22.941
NC_035085.1	10625911	.	C	A	.	.	MAF_INRAE=8.861;MAF_USDA=12.353
NC_035085.1	10626018	.	A	G	.	.	MAF_INRAE=24.684;MAF_USDA=44.706
NC_035085.1	10626038	.	G	A	.	.	MAF_USDA=19.412
NC_035085.1	10626096	.	G	A	.	.	MAF_USDA=1.639
NC_035085.1	10626324	.	G	A	.	.	MAF_USDA=18.824
NC_035085.1	10626395	.	T	G	.	.	MAF_INRAE=5.696;MAF_USDA=19.412
NC_035085.1	10626406	.	C	T	.	.	MAF_INRAE=24.684;MAF_USDA=50.0
NC_035085.1	10626431	.	A	C	.	.	MAF_INRAE=25.949;MAF_USDA=43.529
NC_035085.1	10626495	.	C	T	.	.	MAF_USDA=3.279
NC_035085.1	10626702	.	G	A	.	.	MAF_INRAE=24.684;MAF_USDA=49.412
NC_035085.1	10626786	.	A	C	.	.	MAF_INRAE=5.263;MAF_USDA=5.882
NC_035085.1	10626801	.	G	A	.	.	MAF_USDA=2.459
NC_035085.1	10627402	.	T	C	.	.	MAF_INRAE=4.43;MAF_USDA=20.588
NC_035085.1	10627404	.	T	G	.	.	MAF_INRAE=2.5;MAF_USDA=20.0
NC_035085.1	10627507	.	T	C	.	.	MAF_INRAE=24.684;MAF_USDA=48.824
NC_035085.1	10627565	.	A	C	.	.	MAF_INRAE=23.418;MAF_USDA=38.235
NC_035085.1	10627635	.	A	G	.	.	MAF_USDA=1.639
NC_035085.1	10627860	.	C	T	.	.	MAF_INRAE=14.557;MAF_USDA=42.941
NC_035085.1	10627875	.	A	C	.	.	MAF_INRAE=37.975;MAF_USDA=26.471
NC_035085.1	10627916	.	T	C	.	.	MAF_USDA=7.059
NC_035085.1	10627942	.	C	T	.	.	MAF_INRAE=18.354;MAF_USDA=28.824
NC_035085.1	10627974	.	C	A	.	.	MAF_USDA=1.639
NC_035085.1	10628065	.	T	C	.	.	MAF_USDA=10.588
NC_035085.1	10628089	.	G	A	.	.	MAF_USDA=1.639
NC_035085.1	10628264	.	C	T	.	.	MAF_INRAE=8.861;MAF_USDA=13.69
NC_035085.1	10628324	.	T	C	.	.	MAF_INRAE=18.354;MAF_USDA=43.529
NC_035085.1	10628419	.	G	T	.	.	MAF_INRAE=5.263
NC_035085.1	10628427	.	G	T	.	.	MAF_INRAE=6.667;MAF_USDA=7.059
NC_035085.1	10628450	.	A	C	.	.	MAF_INRAE=13.924;MAF_USDA=25.882
NC_035085.1	10628527	.	A	G	.	.	MAF_USDA=4.762
NC_035085.1	10628690	.	C	A	.	.	MAF_INRAE=15.789;MAF_USDA=10.0
NC_035085.1	10628846	.	C	T	.	.	MAF_INRAE=5.263;MAF_USDA=8.235
NC_035085.1	10628880	.	C	A	.	.	MAF_INRAE=3.333
NC_035085.1	10628913	.	A	G	.	.	MAF_USDA=3.279
NC_035085.1	10628921	.	T	G	.	.	MAF_USDA=6.25
NC_035085.1	10628940	.	A	G	.	.	MAF_INRAE=38.608;MAF_USDA=37.5
NC_035085.1	10628943	.	A	C	.	.	MAF_INRAE=34.167;MAF_USDA=37.5
NC_035085.1	10628946	.	G	T	.	.	MAF_INRAE=34.167;MAF_USDA=37.5
NC_035085.1	10628977	.	A	T	.	.	MAF_USDA=1.639
NC_035085.1	10628991	.	T	C	.	.	MAF_USDA=2.941
NC_035085.1	10629082	.	ATTC	ATTA	.	.	MAF_USDA=12.5
NC_035085.1	10629124	.	A	T	.	.	MAF_INRAE=7.595;MAF_USDA=22.951
NC_035085.1	10629150	.	G	A	.	.	MAF_USDA=2.459
NC_035085.1	10629267	.	T	C	.	.	MAF_INRAE=5.263;MAF_USDA=14.706
NC_035085.1	10629328	.	C	T	.	.	MAF_USDA=16.667
NC_035085.1	10629352	.	T	A	.	.	MAF_USDA=2.459
NC_035085.1	10629386	.	C	T	.	.	MAF_INRAE=4.167
NC_035085.1	10629426	.	G	A	.	.	MAF_INRAE=8.861;MAF_USDA=25.294
NC_035085.1	10629797	.	T	A	.	.	MAF_USDA=2.459
NC_035085.1	10629887	.	C	A	.	.	MAF_INRAE=3.333;MAF_USDA=4.167
NC_035085.1	10629892	.	G	A	.	.	MAF_INRAE=30.38;MAF_USDA=45.294
NC_035085.1	10629952	.	C	T	.	.	MAF_USDA=1.639
NC_035085.1	10629953	.	G	A	.	.	MAF_INRAE=7.595;MAF_USDA=8.824
NC_035085.1	10630077	.	C	T	.	.	MAF_INRAE=5.263
NC_035085.1	10630136	.	C	G	.	.	MAF_USDA=1.639
NC_035085.1	10630244	.	T	C	.	.	MAF_USDA=9.412
NC_035085.1	10630272	.	G	T	.	.	MAF_USDA=3.279
NC_035085.1	10630377	.	C	G	.	.	MAF_INRAE=21.053
NC_035085.1	10630397	.	G	T	.	.	MAF_USDA=1.639
NC_035085.1	10630466	.	A	C	.	.	MAF_USDA=1.639
NC_035085.1	10630477	.	A	C	.	.	MAF_INRAE=36.709;MAF_USDA=41.176
NC_035085.1	10630487	.	T	A	.	.	MAF_INRAE=21.053;MAF_USDA=1.639
NC_035085.1	10630488	.	A	T	.	.	MAF_USDA=2.459
NC_035085.1	10630557	.	C	A	.	.	MAF_USDA=1.639
NC_035085.1	10630586	.	G	C	.	.	MAF_INRAE=5.263;MAF_USDA=8.197
NC_035085.1	10630612	.	G	A	.	.	MAF_INRAE=3.165;MAF_USDA=7.059
NC_035085.1	10630780	.	C	A	.	.	MAF_USDA=9.836
NC_035085.1	10630956	.	G	A	.	.	MAF_USDA=5.738
NC_035085.1	10630957	.	A	T	.	.	MAF_INRAE=5.263
NC_035085.1	10630982	.	A	T	.	.	MAF_INRAE=4.167
NC_035085.1	10631154	.	T	G	.	.	MAF_INRAE=38.608;MAF_USDA=18.824
NC_035085.1	10631181	.	G	A	.	.	MAF_INRAE=4.43;MAF_USDA=12.295
NC_035085.1	10631194	.	G	A	.	.	MAF_USDA=1.639
NC_035085.1	10631211	.	C	T	.	.	MAF_INRAE=4.167
NC_035085.1	10631410	.	C	A	.	.	MAF_USDA=3.279
NC_035085.1	10631473	.	C	T	.	.	MAF_USDA=4.098
NC_035085.1	10631491	.	A	G	.	.	MAF_USDA=13.095
NC_035085.1	10631582	.	A	G	.	.	MAF_USDA=2.083
NC_035085.1	10631667	.	C	A	.	.	MAF_USDA=10.417
NC_035085.1	10631696	.	G	T	.	.	MAF_USDA=2.083
NC_035085.1	10632542	.	C	A	.	.	MAF_USDA=5.833
NC_035085.1	10632566	.	C	A	.	.	MAF_INRAE=4.167;MAF_USDA=2.976
NC_035085.1	10632610	.	G	A	.	.	MAF_USDA=2.459
NC_035085.1	10632695	.	C	A	.	.	MAF_INRAE=21.667
NC_035085.1	10632722	.	T	A	.	.	MAF_USDA=6.471
NC_035085.1	10632759	.	T	C	.	.	MAF_USDA=9.836
NC_035085.1	10633035	.	C	A	.	.	MAF_USDA=2.459
NC_035085.1	10633233	.	A	C	.	.	MAF_USDA=1.639
NC_035085.1	10633291	.	T	A	.	.	MAF_INRAE=47.368
NC_035085.1	10633465	.	A	C	.	.	MAF_USDA=1.639
NC_035085.1	10633497	.	G	A	.	.	MAF_INRAE=5.0
NC_035085.1	10633517	.	C	A	.	.	MAF_USDA=16.667
NC_035085.1	10633579	.	G	A	.	.	MAF_USDA=6.557
NC_035085.1	10633599	.	G	T	.	.	MAF_INRAE=5.0
NC_035085.1	10633651	.	C	T	.	.	MAF_USDA=1.639
NC_035085.1	10633668	.	T	G	.	.	MAF_INRAE=6.667;MAF_USDA=12.5
NC_035085.1	10633698	.	G	T	.	.	MAF_INRAE=4.43;MAF_USDA=4.918
NC_035085.1	10633702	.	A	T	.	.	MAF_INRAE=8.228;MAF_USDA=5.882
NC_035085.1	10633707	.	G	A	.	.	MAF_USDA=2.459
NC_035085.1	10633769	.	G	T	.	.	MAF_INRAE=12.025;MAF_USDA=20.588
NC_035085.1	10633802	.	C	A	.	.	MAF_USDA=3.279
NC_035085.1	10633811	.	G	C	.	.	MAF_INRAE=22.152;MAF_USDA=34.706
NC_035085.1	10633833	.	C	A	.	.	MAF_USDA=12.5
NC_035085.1	10633841	.	T	G	.	.	MAF_INRAE=2.5
NC_035085.1	10633858	.	C	T	.	.	MAF_INRAE=3.333;MAF_USDA=4.167
NC_035085.1	10633912	.	A	G	.	.	MAF_INRAE=34.81;MAF_USDA=45.882
NC_035085.1	10634025	.	C	A	.	.	MAF_USDA=4.118
NC_035085.1	10634029	.	C	T	.	.	MAF_USDA=2.459
NC_035085.1	10634094	.	C	A	.	.	MAF_INRAE=8.228;MAF_USDA=12.941
NC_035085.1	10634098	.	T	C	.	.	MAF_INRAE=9.167;MAF_USDA=11.765
NC_035085.1	10634104	.	T	C	.	.	MAF_INRAE=8.228;MAF_USDA=13.529
NC_035085.1	10634125	.	A	G	.	.	MAF_INRAE=8.228;MAF_USDA=11.765
NC_035085.1	10634174	.	A	G	.	.	MAF_INRAE=8.228;MAF_USDA=13.529
NC_035085.1	10634194	.	T	G	.	.	MAF_USDA=7.377
NC_035085.1	10634203	.	C	T	.	.	MAF_USDA=1.639
NC_035085.1	10634218	.	C	T	.	.	MAF_INRAE=26.316;MAF_USDA=5.294
NC_035085.1	10634318	.	C	G	.	.	MAF_INRAE=5.263;MAF_USDA=3.279
NC_035085.1	10634396	.	G	A	.	.	MAF_INRAE=8.228;MAF_USDA=12.941
NC_035085.1	10634442	.	G	A	.	.	MAF_USDA=1.639
NC_035085.1	10634537	.	G	A	.	.	MAF_USDA=4.918
NC_035085.1	10634579	.	C	T	.	.	MAF_USDA=12.5
NC_035085.1	10634705	.	C	G	.	.	MAF_INRAE=8.228;MAF_USDA=12.941
NC_035085.1	10634711	.	C	T	.	.	MAF_INRAE=5.263;MAF_USDA=5.738
NC_035085.1	10634742	.	G	A	.	.	MAF_INRAE=8.228;MAF_USDA=13.69
NC_035085.1	10634752	.	G	A	.	.	MAF_USDA=6.557
NC_035085.1	10634881	.	C	T	.	.	MAF_USDA=2.459
NC_035085.1	10634916	.	A	C	.	.	MAF_INRAE=8.228;MAF_USDA=13.529
NC_035085.1	10634977	.	A	T	.	.	MAF_USDA=2.459
NC_035085.1	10634994	.	C	T	.	.	MAF_USDA=2.459
NC_035085.1	10635039	.	G	A	.	.	MAF_USDA=2.459
NC_035085.1	10635250	.	C	T	.	.	MAF_USDA=1.639
NC_035085.1	10635287	.	C	A	.	.	MAF_INRAE=10.759;MAF_USDA=21.176
NC_035085.1	10635395	.	T	G	.	.	MAF_USDA=4.167
NC_035085.1	10635581	.	A	G	.	.	MAF_USDA=1.639
NC_035085.1	10635663	.	C	T	.	.	MAF_USDA=1.639
NC_035085.1	10635711	.	T	A	.	.	MAF_INRAE=8.228;MAF_USDA=23.529
NC_035085.1	10635788	.	T	G	.	.	MAF_INRAE=5.263;MAF_USDA=4.098
NC_035085.1	10635789	.	G	A	.	.	MAF_USDA=4.098
NC_035085.1	10635808	.	A	T	.	.	MAF_INRAE=8.228;MAF_USDA=7.647
NC_035085.1	10635868	.	A	T	.	.	MAF_INRAE=20.886;MAF_USDA=39.583
NC_035085.1	10635870	.	C	A	.	.	MAF_USDA=2.459
NC_035085.1	10635879	.	T	G	.	.	MAF_USDA=2.459
NC_035085.1	10636000	.	G	A	.	.	MAF_USDA=1.639
NC_035085.1	10636023	.	T	C	.	.	MAF_INRAE=8.228;MAF_USDA=13.529
NC_035085.1	10636033	.	G	C	.	.	MAF_INRAE=34.177;MAF_USDA=27.381
NC_035085.1	10636034	.	G	A	.	.	MAF_INRAE=30.833;MAF_USDA=22.619
NC_035085.1	10636058	.	A	T	.	.	MAF_INRAE=34.177;MAF_USDA=27.059
NC_035085.1	10636105	.	G	A	.	.	MAF_USDA=1.639
NC_035085.1	10636194	.	A	G	.	.	MAF_INRAE=25.949;MAF_USDA=39.412
NC_035085.1	10636199	.	T	C	.	.	MAF_INRAE=25.949;MAF_USDA=42.353
NC_035085.1	10636212	.	A	G	.	.	MAF_INRAE=37.342;MAF_USDA=22.353
NC_035085.1	10636229	.	G	T	.	.	MAF_INRAE=10.759;MAF_USDA=15.294
NC_035085.1	10636255	.	T	C	.	.	MAF_INRAE=25.949;MAF_USDA=37.647
NC_035085.1	10636256	.	G	A	.	.	MAF_INRAE=20.833;MAF_USDA=37.647
NC_035085.1	10636278	.	C	A	.	.	MAF_INRAE=25.949;MAF_USDA=38.235
NC_035085.1	10636327	.	C	T	.	.	MAF_INRAE=4.167
NC_035085.1	10636348	.	C	A	.	.	MAF_USDA=2.459
NC_035085.1	10636416	.	T	C	.	.	MAF_INRAE=26.582;MAF_USDA=41.765
NC_035085.1	10636422	.	T	A	.	.	MAF_INRAE=11.392;MAF_USDA=10.588
NC_035085.1	10636424	.	G	A	.	.	MAF_INRAE=13.333;MAF_USDA=10.588
NC_035085.1	10636451	.	T	A	.	.	MAF_INRAE=11.392;MAF_USDA=11.765
NC_035085.1	10636464	.	T	C	.	.	MAF_INRAE=11.392;MAF_USDA=12.941
NC_035085.1	10636472	.	A	G	.	.	MAF_INRAE=8.228;MAF_USDA=12.941
NC_035085.1	10636632	.	C	T	.	.	MAF_USDA=12.5
NC_035085.1	10636657	.	C	A	.	.	MAF_USDA=18.75
NC_035085.1	10636680	.	T	A	.	.	MAF_INRAE=35.443;MAF_USDA=34.118
NC_035085.1	10637056	.	G	C	.	.	MAF_INRAE=4.167;MAF_USDA=5.738
NC_035085.1	10637080	.	C	T	.	.	MAF_INRAE=8.861;MAF_USDA=7.647
NC_035085.1	10637100	.	G	A	.	.	MAF_INRAE=8.228;MAF_USDA=5.882
NC_035085.1	10637120	.	C	A	.	.	MAF_USDA=2.459
NC_035085.1	10637150	.	C	T	.	.	MAF_INRAE=13.291;MAF_USDA=35.294
NC_035085.1	10637154	.	T	C	.	.	MAF_USDA=3.279
NC_035085.1	10637166	.	G	A	.	.	MAF_USDA=3.529
NC_035085.1	10637206	.	C	T	.	.	MAF_USDA=2.459
NC_035085.1	10637274	.	G	A	.	.	MAF_USDA=2.459
NC_035085.1	10637443	.	T	C	.	.	MAF_INRAE=4.167;MAF_USDA=6.25
NC_035085.1	10637558	.	G	A	.	.	MAF_INRAE=9.494;MAF_USDA=17.647
NC_035085.1	10637595	.	T	C	.	.	MAF_INRAE=17.722
NC_035085.1	10637657	.	A	C	.	.	MAF_INRAE=8.228;MAF_USDA=19.412
NC_035085.1	10637702	.	T	A	.	.	MAF_INRAE=5.0
NC_035085.1	10637723	.	T	C	.	.	MAF_INRAE=2.5;MAF_USDA=7.377
NC_035085.1	10637731	.	G	T	.	.	MAF_INRAE=19.62;MAF_USDA=43.529
NC_035085.1	10637751	.	T	C	.	.	MAF_INRAE=48.101;MAF_USDA=32.941
NC_035085.1	10637762	.	G	A	.	.	MAF_USDA=1.667
NC_035085.1	10637790	.	G	A	.	.	MAF_INRAE=17.722;MAF_USDA=25.882
NC_035085.1	10637809	.	G	T	.	.	MAF_INRAE=19.62;MAF_USDA=42.941
NC_035085.1	10637822	.	T	G	.	.	MAF_INRAE=2.5;MAF_USDA=15.294
NC_035085.1	10637899	.	T	A	.	.	MAF_INRAE=6.667;MAF_USDA=10.417
NC_035085.1	10637984	.	A	G	.	.	MAF_INRAE=5.0
NC_035085.1	10637989	.	T	G	.	.	MAF_INRAE=5.0
NC_035085.1	10638005	.	T	G	.	.	MAF_INRAE=2.5
NC_035085.1	10638006	.	G	T	.	.	MAF_INRAE=11.392;MAF_USDA=30.588
NC_035085.1	10638016	.	A	G	.	.	MAF_INRAE=13.158;MAF_USDA=1.639
NC_035085.1	10638191	.	A	G	.	.	MAF_INRAE=23.333
NC_035085.1	10638199	.	A	C	.	.	MAF_INRAE=23.333
NC_035085.1	10638212	.	A	C	.	.	MAF_INRAE=25.0
NC_035085.1	10638227	.	A	G	.	.	MAF_INRAE=25.833
NC_035085.1	10638231	.	T	G	.	.	MAF_INRAE=25.833
NC_035085.1	10638234	.	T	A	.	.	MAF_INRAE=25.833
NC_035085.1	10638245	.	T	C	.	.	MAF_INRAE=25.833
NC_035085.1	10638253	.	G	T	.	.	MAF_INRAE=25.0
NC_035085.1	10638254	.	C	T	.	.	MAF_INRAE=8.228;MAF_USDA=21.176
NC_035085.1	10638257	.	T	C	.	.	MAF_INRAE=16.667
NC_035085.1	10638268	.	T	C	.	.	MAF_INRAE=23.333
NC_035085.1	10638269	.	G	T	.	.	MAF_INRAE=23.333
NC_035085.1	10638273	.	A	G	.	.	MAF_INRAE=23.333
NC_035085.1	10638282	.	A	G	.	.	MAF_INRAE=23.333
NC_035085.1	10638286	.	C	A	.	.	MAF_INRAE=23.333
NC_035085.1	10638295	.	C	T	.	.	MAF_INRAE=16.667
NC_035085.1	10638300	.	G	A	.	.	MAF_INRAE=15.0
NC_035085.1	10638307	.	A	T	.	.	MAF_INRAE=15.0
NC_035085.1	10638310	.	C	T	.	.	MAF_INRAE=15.0
NC_035085.1	10638316	.	T	C	.	.	MAF_INRAE=11.667
NC_035085.1	10638320	.	C	T	.	.	MAF_INRAE=8.228;MAF_USDA=21.176
NC_035085.1	10638326	.	A	T	.	.	MAF_INRAE=9.167
NC_035085.1	10638336	.	G	C	.	.	MAF_INRAE=3.333
NC_035085.1	10638337	.	T	G	.	.	MAF_INRAE=3.333
NC_035085.1	10638365	.	G	A	.	.	MAF_INRAE=8.228;MAF_USDA=20.588
NC_035085.1	10638375	.	G	A	.	.	MAF_INRAE=8.228;MAF_USDA=20.588
NC_035085.1	10638382	.	G	A	.	.	MAF_INRAE=8.228;MAF_USDA=20.588
NC_035085.1	10638384	.	C	T	.	.	MAF_INRAE=4.167;MAF_USDA=6.25
NC_035085.1	10638438	.	A	G	.	.	MAF_INRAE=5.263;MAF_USDA=3.279
NC_035085.1	10638474	.	A	T	.	.	MAF_USDA=8.824
NC_035085.1	10638487	.	A	T	.	.	MAF_INRAE=4.167
NC_035085.1	10638500	.	C	A	.	.	MAF_INRAE=7.595;MAF_USDA=17.647
NC_035085.1	10638507	.	G	T	.	.	MAF_INRAE=7.595;MAF_USDA=16.471
NC_035085.1	10638508	.	G	A	.	.	MAF_INRAE=9.167;MAF_USDA=16.471
NC_035085.1	10638518	.	A	T	.	.	MAF_INRAE=13.291;MAF_USDA=44.118
NC_035085.1	10638522	.	T	G	.	.	MAF_USDA=3.279
NC_035085.1	10638591	.	C	T	.	.	MAF_INRAE=17.722;MAF_USDA=26.471
NC_035085.1	10638606	.	C	T	.	.	MAF_INRAE=5.263;MAF_USDA=4.918
NC_035085.1	10638627	.	A	C	.	.	MAF_INRAE=10.127;MAF_USDA=42.941
NC_035085.1	10638687	.	G	A	.	.	MAF_INRAE=36.076;MAF_USDA=22.941
NC_035085.1	10638705	.	G	T	.	.	MAF_INRAE=6.667;MAF_USDA=5.294
NC_035085.1	10638714	.	G	T	.	.	MAF_INRAE=6.667;MAF_USDA=6.25
NC_035085.1	10638715	.	A	T	.	.	MAF_INRAE=34.177;MAF_USDA=36.471
NC_035085.1	10638784	.	C	A	.	.	MAF_INRAE=31.013;MAF_USDA=38.235
NC_035085.1	10638793	.	T	C	.	.	MAF_INRAE=4.167;MAF_USDA=3.529
NC_035085.1	10638839	.	T	G	.	.	MAF_USDA=4.098
NC_035085.1	10638840	.	T	C	.	.	MAF_USDA=2.459
NC_035085.1	10638884	.	A	C	.	.	MAF_INRAE=4.167;MAF_USDA=2.353
NC_035085.1	10638919	.	A	G	.	.	MAF_INRAE=8.228;MAF_USDA=18.852
NC_035085.1	10638933	.	T	G	.	.	MAF_USDA=3.279
NC_035085.1	10639003	.	C	T	.	.	MAF_USDA=2.459
NC_035085.1	10639004	.	C	G	.	.	MAF_USDA=10.588
NC_035085.1	10639047	.	G	A	.	.	MAF_INRAE=17.5;MAF_USDA=18.293
NC_035085.1	10639093	.	C	T	.	.	MAF_USDA=8.197
NC_035085.1	10639134	.	G	C	.	.	MAF_USDA=5.085
NC_035085.1	10639151	.	G	C	.	.	MAF_USDA=12.195
NC_035085.1	10639168	.	T	A	.	.	MAF_INRAE=17.5
NC_035085.1	10639170	.	T	A	.	.	MAF_INRAE=46.667;MAF_USDA=50.0
NC_035085.1	10639182	.	C	G	.	.	MAF_USDA=16.667
NC_035085.1	10639318	.	T	G	.	.	MAF_USDA=14.286
NC_035085.1	10639341	.	C	A	.	.	MAF_INRAE=21.053
NC_035085.1	10639346	.	G	T	.	.	MAF_USDA=10.714
NC_035085.1	10639360	.	T	A	.	.	MAF_USDA=12.941
NC_035085.1	10639377	.	A	T	.	.	MAF_USDA=10.714
NC_035085.1	10639391	.	C	A	.	.	MAF_USDA=10.714
NC_035085.1	10639421	.	A	G	.	.	MAF_USDA=2.976
NC_035085.1	10639446	.	C	T	.	.	MAF_USDA=2.5
NC_035085.1	10639576	.	C	A	.	.	MAF_USDA=1.695
NC_035085.1	10639577	.	A	T	.	.	MAF_USDA=1.695
NC_035085.1	10639750	.	G	A	.	.	MAF_INRAE=21.053
NC_035085.1	10639843	.	G	T	.	.	MAF_INRAE=21.053
NC_035085.1	10640016	.	A	G	.	.	MAF_USDA=1.639
NC_035085.1	10640031	.	A	T	.	.	MAF_USDA=2.459
NC_035085.1	10640070	.	T	A	.	.	MAF_USDA=4.098
NC_035085.1	10640079	.	T	G	.	.	MAF_USDA=4.098
NC_035085.1	10640100	.	G	T	.	.	MAF_USDA=2.459
NC_035085.1	10640112	.	T	A	.	.	MAF_USDA=4.098
NC_035085.1	10640143	.	T	C	.	.	MAF_INRAE=4.167;MAF_USDA=24.118
NC_035085.1	10640165	.	C	T	.	.	MAF_USDA=1.639
NC_035085.1	10640342	.	A	T	.	.	MAF_INRAE=30.38;MAF_USDA=13.529
NC_035085.1	10640347	.	C	G	.	.	MAF_INRAE=3.333;MAF_USDA=13.529
NC_035085.1	10640381	.	G	A	.	.	MAF_USDA=6.25
NC_035085.1	10640460	.	T	G	.	.	MAF_USDA=9.412
NC_035085.1	10640494	.	G	A	.	.	MAF_USDA=2.459
NC_035085.1	10640507	.	A	C	.	.	MAF_INRAE=11.392;MAF_USDA=20.588
NC_035085.1	10640542	.	A	T	.	.	MAF_USDA=8.824
NC_035085.1	10640584	.	C	T	.	.	MAF_INRAE=15.789;MAF_USDA=1.639
NC_035085.1	10640624	.	C	A	.	.	MAF_USDA=9.412
NC_035085.1	10640833	.	G	A	.	.	MAF_USDA=10.0
NC_035085.1	10640840	.	G	T	.	.	MAF_USDA=1.639
NC_035085.1	10640895	.	C	T	.	.	MAF_USDA=10.588
NC_035085.1	10640924	.	C	T	.	.	MAF_INRAE=7.595;MAF_USDA=4.118
NC_035085.1	10640932	.	T	G	.	.	MAF_USDA=11.765
NC_035085.1	10640977	.	C	A	.	.	MAF_USDA=12.5
NC_035085.1	10641052	.	G	A	.	.	MAF_USDA=11.176
NC_035085.1	10641075	.	A	G	.	.	MAF_USDA=5.738
NC_035085.1	10641142	.	T	A	.	.	MAF_USDA=8.824
NC_035085.1	10641151	.	A	G	.	.	MAF_USDA=1.639
NC_035085.1	10641167	.	G	A	.	.	MAF_USDA=6.557
NC_035085.1	10641256	.	G	A	.	.	MAF_USDA=5.738
NC_035085.1	10641396	.	C	T	.	.	MAF_USDA=7.647
NC_035085.1	10641446	.	G	A	.	.	MAF_INRAE=11.667;MAF_USDA=8.235
NC_035085.1	10641496	.	A	T	.	.	MAF_INRAE=4.167;MAF_USDA=6.25
NC_035085.1	10641497	.	T	G	.	.	MAF_INRAE=4.167;MAF_USDA=6.25
NC_035085.1	10641509	.	C	A	.	.	MAF_INRAE=5.833;MAF_USDA=6.25
NC_035085.1	10641518	.	C	A	.	.	MAF_INRAE=5.833;MAF_USDA=6.25
NC_035085.1	10641570	.	C	A	.	.	MAF_USDA=2.459
NC_035085.1	10641663	.	A	T	.	.	MAF_USDA=4.098
NC_035085.1	10641664	.	A	C	.	.	MAF_USDA=4.098
NC_035085.1	10641713	.	T	C	.	.	MAF_INRAE=45.57;MAF_USDA=27.059
NC_035085.1	10641719	.	A	G	.	.	MAF_USDA=9.016
NC_035085.1	10641921	.	A	G	.	.	MAF_INRAE=42.405;MAF_USDA=27.059
NC_035085.1	10641994	.	G	A	.	.	MAF_INRAE=5.263
NC_035085.1	10641995	.	T	C	.	.	MAF_INRAE=11.667;MAF_USDA=6.471
NC_035085.1	10642471	.	G	A	.	.	MAF_INRAE=4.167
NC_035085.1	10642489	.	T	C	.	.	MAF_INRAE=2.632
NC_035085.1	10642546	.	C	A	.	.	MAF_USDA=2.941
NC_035085.1	10642561	.	A	T	.	.	MAF_USDA=2.459
NC_035085.1	10642607	.	T	A	.	.	MAF_INRAE=21.053;MAF_USDA=29.412
NC_035085.1	10642623	.	A	G	.	.	MAF_USDA=6.25
NC_035085.1	10642768	.	A	C	.	.	MAF_INRAE=5.0;MAF_USDA=8.235
NC_035085.1	10642802	.	A	G	.	.	MAF_USDA=8.235
NC_035085.1	10642950	.	A	G	.	.	MAF_INRAE=15.823;MAF_USDA=41.176
NC_035085.1	10642975	.	C	T	.	.	MAF_INRAE=4.167;MAF_USDA=6.25
NC_035085.1	10642978	.	C	A	.	.	MAF_USDA=12.5
NC_035085.1	10643056	.	C	T	.	.	MAF_USDA=7.647
NC_035085.1	10643064	.	C	T	.	.	MAF_INRAE=5.0;MAF_USDA=7.647
NC_035085.1	10643073	.	C	A	.	.	MAF_INRAE=5.0;MAF_USDA=7.647
NC_035085.1	10643650	.	C	A	.	.	MAF_USDA=1.695
NC_035085.1	10643715	.	G	T	.	.	MAF_INRAE=25.316;MAF_USDA=1.639
NC_035085.1	10643724	.	G	T	.	.	MAF_INRAE=6.329;MAF_USDA=7.647
NC_035085.1	10643815	.	C	A	.	.	MAF_INRAE=6.329;MAF_USDA=7.059
NC_035085.1	10643891	.	G	C	.	.	MAF_INRAE=5.263
NC_035085.1	10643925	.	G	A	.	.	MAF_USDA=5.294
NC_035085.1	10644003	.	G	A	.	.	MAF_INRAE=4.167
NC_035085.1	10644091	.	C	A	.	.	MAF_INRAE=6.329;MAF_USDA=8.235
NC_035085.1	10644181	.	G	C	.	.	MAF_INRAE=2.5;MAF_USDA=7.377
NC_035085.1	10644205	.	G	A	.	.	MAF_USDA=6.25
NC_035085.1	10644219	.	T	C	.	.	MAF_USDA=4.098
NC_035085.1	10644252	.	T	C	.	.	MAF_USDA=9.016
NC_035085.1	10644263	.	T	A	.	.	MAF_INRAE=25.949;MAF_USDA=1.639
NC_035085.1	10644306	.	C	T	.	.	MAF_USDA=3.279
NC_035085.1	10644328	.	G	A	.	.	MAF_INRAE=2.5
NC_035085.1	10644408	.	C	G	.	.	MAF_INRAE=37.342;MAF_USDA=25.882
NC_035085.1	10644453	.	A	G	.	.	MAF_INRAE=6.329;MAF_USDA=7.059
NC_035085.1	10644455	.	A	T	.	.	MAF_USDA=5.882
NC_035085.1	10644456	.	G	T	.	.	MAF_USDA=5.882
NC_035085.1	10644468	.	A	T	.	.	MAF_USDA=5.882
NC_035085.1	10644478	.	A	T	.	.	MAF_USDA=5.882
NC_035085.1	10644495	.	T	G	.	.	MAF_USDA=1.639
NC_035085.1	10644558	.	G	T	.	.	MAF_INRAE=14.557;MAF_USDA=24.118
NC_035085.1	10644642	.	C	A	.	.	MAF_INRAE=6.329;MAF_USDA=7.647
NC_035085.1	10644712	.	G	A	.	.	MAF_INRAE=4.167;MAF_USDA=6.25
NC_035085.1	10644976	.	G	T	.	.	MAF_INRAE=5.263;MAF_USDA=1.639
NC_035085.1	10644991	.	C	T	.	.	MAF_USDA=2.459
NC_035085.1	10645018	.	G	T	.	.	MAF_INRAE=15.823;MAF_USDA=21.765
NC_035085.1	10645036	.	G	T	.	.	MAF_INRAE=4.167;MAF_USDA=6.25
NC_035085.1	10645071	.	T	A	.	.	MAF_INRAE=13.333
NC_035085.1	10645072	.	T	A	.	.	MAF_INRAE=16.667
NC_035085.1	10645073	.	T	A	.	.	MAF_INRAE=8.333
NC_035085.1	10645074	.	T	A	.	.	MAF_INRAE=35.0
NC_035085.1	10645075	.	T	A	.	.	MAF_INRAE=34.167
NC_035085.1	10645224	.	G	A	.	.	MAF_INRAE=6.667;MAF_USDA=2.353
NC_035085.1	10645252	.	T	A	.	.	MAF_INRAE=2.5;MAF_USDA=8.235
NC_035085.1	10645373	.	A	T	.	.	MAF_INRAE=21.053;MAF_USDA=4.918
NC_035085.1	10645383	.	T	C	.	.	MAF_USDA=5.738
NC_035085.1	10645551	.	A	T	.	.	MAF_INRAE=2.5
NC_035085.1	10645763	.	T	C	.	.	MAF_USDA=10.417
NC_035085.1	10645863	.	C	T	.	.	MAF_INRAE=6.667;MAF_USDA=4.706
NC_035085.1	10645949	.	C	T	.	.	MAF_USDA=5.882
NC_035085.1	10645958	.	A	G	.	.	MAF_USDA=1.639
NC_035085.1	10645987	.	A	G	.	.	MAF_USDA=2.459
NC_035085.1	10646048	.	T	C	.	.	MAF_USDA=5.738
NC_035085.1	10646091	.	G	A	.	.	MAF_USDA=5.882
NC_035085.1	10646115	.	G	T	.	.	MAF_INRAE=21.053;MAF_USDA=5.738
NC_035085.1	10646223	.	T	A	.	.	MAF_INRAE=6.667;MAF_USDA=6.25
NC_035085.1	10646345	.	A	T	.	.	MAF_INRAE=8.228;MAF_USDA=5.882
NC_035085.1	10646354	.	T	C	.	.	MAF_USDA=4.167
NC_035085.1	10646368	.	C	T	.	.	MAF_INRAE=5.063;MAF_USDA=8.235
NC_035085.1	10646421	.	T	C	.	.	MAF_USDA=12.5
NC_035085.1	10646446	.	G	A	.	.	MAF_INRAE=10.526;MAF_USDA=11.31
NC_035085.1	10646539	.	T	C	.	.	MAF_USDA=12.5
NC_035085.1	10646576	.	G	T	.	.	MAF_INRAE=5.263;MAF_USDA=19.672
NC_035085.1	10646594	.	G	T	.	.	MAF_USDA=2.459
NC_035085.1	10646615	.	T	G	.	.	MAF_USDA=4.706
NC_035085.1	10646641	.	C	T	.	.	MAF_INRAE=8.228;MAF_USDA=8.824
NC_035085.1	10646642	.	C	T	.	.	MAF_USDA=9.016
NC_035085.1	10646895	.	C	A	.	.	MAF_INRAE=7.5;MAF_USDA=4.706
NC_035085.1	10646913	.	C	A	.	.	MAF_INRAE=6.667;MAF_USDA=6.25
NC_035085.1	10646921	.	T	G	.	.	MAF_INRAE=6.667;MAF_USDA=6.25
NC_035085.1	10646967	.	A	G	.	.	MAF_INRAE=7.5;MAF_USDA=4.706
NC_035085.1	10646983	.	C	T	.	.	MAF_INRAE=2.5;MAF_USDA=8.824
NC_035085.1	10647328	.	G	C	.	.	MAF_INRAE=5.0;MAF_USDA=4.167
NC_035085.1	10647704	.	T	G	.	.	MAF_INRAE=25.316;MAF_USDA=2.459
NC_035085.1	10647787	.	T	A	.	.	MAF_INRAE=36.709;MAF_USDA=14.706
NC_035085.1	10647935	.	T	A	.	.	MAF_USDA=16.667
NC_035085.1	10648098	.	G	A	.	.	MAF_INRAE=6.667;MAF_USDA=6.25
NC_035085.1	10648217	.	T	A	.	.	MAF_USDA=4.706
NC_035085.1	10648397	.	G	A	.	.	MAF_INRAE=5.263;MAF_USDA=20.588
NC_035085.1	10648446	.	G	A	.	.	MAF_INRAE=6.667;MAF_USDA=6.25
NC_035085.1	10648631	.	A	C	.	.	MAF_USDA=1.639
NC_035085.1	10648639	.	A	G	.	.	MAF_USDA=12.5
NC_035085.1	10648668	.	G	T	.	.	MAF_INRAE=5.0;MAF_USDA=4.167
NC_035085.1	10648713	.	C	T	.	.	MAF_INRAE=34.81;MAF_USDA=14.706
NC_035085.1	10648716	.	C	T	.	.	MAF_USDA=3.279
NC_035085.1	10649069	.	T	A	.	.	MAF_USDA=6.25
NC_035085.1	10649311	.	C	T	.	.	MAF_INRAE=5.263
NC_035085.1	10649316	.	G	A	.	.	MAF_USDA=2.459
NC_035085.1	10649414	.	G	A	.	.	MAF_INRAE=4.167;MAF_USDA=2.353
NC_035085.1	10649587	.	C	T	.	.	MAF_INRAE=38.608;MAF_USDA=15.294
NC_035085.1	10649621	.	G	C	.	.	MAF_USDA=1.639
NC_035085.1	10649643	.	G	C	.	.	MAF_USDA=4.918
NC_035085.1	10649706	.	T	C	.	.	MAF_INRAE=28.481;MAF_USDA=11.765
NC_035085.1	10650064	.	T	A	.	.	MAF_USDA=2.459
NC_035085.1	10650121	.	A	G	.	.	MAF_USDA=1.639
NC_035085.1	10650237	.	G	A	.	.	MAF_USDA=7.059
NC_035085.1	10650385	.	C	T	.	.	MAF_INRAE=4.167
NC_035085.1	10650509	.	C	T	.	.	MAF_INRAE=12.025;MAF_USDA=8.824
NC_035085.1	10650669	.	T	G	.	.	MAF_USDA=5.738
NC_035085.1	10650729	.	A	C	.	.	MAF_USDA=13.529
NC_035085.1	10650770	.	A	C	.	.	MAF_USDA=20.833
NC_035085.1	10650811	.	C	A	.	.	MAF_USDA=10.417
NC_035085.1	10650852	.	C	A	.	.	MAF_USDA=4.706
NC_035085.1	10650893	.	A	C	.	.	MAF_USDA=1.639
NC_035085.1	10650914	.	C	A	.	.	MAF_USDA=1.639
NC_035085.1	10651083	.	G	A	.	.	MAF_INRAE=10.526;MAF_USDA=4.167
NC_035085.1	10651089	.	C	T	.	.	MAF_USDA=2.941
NC_035085.1	10651209	.	G	T	.	.	MAF_INRAE=11.392;MAF_USDA=10.417
NC_035085.1	10651281	.	G	T	.	.	MAF_USDA=2.459
NC_035085.1	10651285	.	T	G	.	.	MAF_USDA=2.459
NC_035085.1	10651537	.	C	A	.	.	MAF_USDA=1.639
NC_035085.1	10651579	.	C	T	.	.	MAF_USDA=6.471
NC_035085.1	10651631	.	G	T	.	.	MAF_INRAE=35.443;MAF_USDA=15.882
NC_035085.1	10651826	.	G	T	.	.	MAF_USDA=1.639
NC_035085.1	10651882	.	G	A	.	.	MAF_INRAE=5.263;MAF_USDA=3.279
NC_035085.1	10651904	.	G	A	.	.	MAF_INRAE=4.167;MAF_USDA=2.353
NC_035085.1	10651964	.	C	T	.	.	MAF_INRAE=6.667;MAF_USDA=6.25
NC_035085.1	10651996	.	G	A	.	.	MAF_USDA=2.941
NC_035085.1	10652093	.	G	A	.	.	MAF_INRAE=2.5;MAF_USDA=9.412
NC_035085.1	10652169	.	T	C	.	.	MAF_INRAE=4.167;MAF_USDA=6.25
NC_035085.1	10652234	.	G	A	.	.	MAF_USDA=2.459
NC_035085.1	10652283	.	T	G	.	.	MAF_INRAE=7.5;MAF_USDA=4.706
NC_035085.1	10652297	.	G	A	.	.	MAF_INRAE=5.263;MAF_USDA=4.098
NC_035085.1	10652362	.	T	A	.	.	MAF_INRAE=4.167;MAF_USDA=6.25
NC_035085.1	10652377	.	C	A	.	.	MAF_INRAE=10.526;MAF_USDA=21.311
NC_035085.1	10652425	.	C	T	.	.	MAF_USDA=12.5
NC_035085.1	10652470	.	G	A	.	.	MAF_INRAE=25.316
NC_035085.1	10652511	.	G	C	.	.	MAF_USDA=1.667
NC_035085.1	10652535	.	C	A	.	.	MAF_USDA=2.941
NC_035085.1	10652539	.	T	G	.	.	MAF_USDA=2.941
NC_035085.1	10652713	.	C	A	.	.	MAF_INRAE=2.5;MAF_USDA=6.471
NC_035085.1	10652731	.	T	C	.	.	MAF_USDA=1.639
NC_035085.1	10653752	.	G	C	.	.	MAF_INRAE=2.5;MAF_USDA=5.882
NC_035085.1	10653757	.	G	A	.	.	MAF_INRAE=5.263
NC_035085.1	10653764	.	T	A	.	.	MAF_INRAE=44.304;MAF_USDA=35.882
NC_035085.1	10653958	.	G	T	.	.	MAF_USDA=4.118
NC_035085.1	10654042	.	C	A	.	.	MAF_USDA=6.25
NC_035085.1	10654054	.	C	T	.	.	MAF_INRAE=4.167;MAF_USDA=4.167
NC_035085.1	10654058	.	G	C	.	.	MAF_INRAE=10.127;MAF_USDA=5.294
NC_035085.1	10654137	.	G	T	.	.	MAF_INRAE=3.333;MAF_USDA=13.529
NC_035085.1	10654159	.	C	T	.	.	MAF_INRAE=4.167
NC_035085.1	10654233	.	A	G	.	.	MAF_INRAE=21.053
NC_035085.1	10654277	.	G	T	.	.	MAF_USDA=7.059
NC_035085.1	10654282	.	C	A	.	.	MAF_INRAE=15.19;MAF_USDA=18.824
NC_035085.1	10654461	.	A	G	.	.	MAF_INRAE=1.667;MAF_USDA=6.471
NC_035085.1	10654514	.	A	G	.	.	MAF_INRAE=10.127;MAF_USDA=7.059
NC_035085.1	10654637	.	T	C	.	.	MAF_USDA=1.639
NC_035085.1	10654638	.	C	A	.	.	MAF_INRAE=5.263
NC_035085.1	10654767	.	C	T	.	.	MAF_USDA=4.098
NC_035085.1	10654771	.	C	G	.	.	MAF_USDA=6.471
NC_035085.1	10654784	.	G	A	.	.	MAF_USDA=4.918
NC_035085.1	10654888	.	T	G	.	.	MAF_USDA=2.459
NC_035085.1	10654893	.	T	G	.	.	MAF_INRAE=3.797;MAF_USDA=17.059
NC_035085.1	10654915	.	A	T	.	.	MAF_INRAE=21.053;MAF_USDA=4.167
NC_035085.1	10654923	.	A	G	.	.	MAF_USDA=1.639
NC_035085.1	10654941	.	C	T	.	.	MAF_INRAE=8.228;MAF_USDA=6.471
NC_035085.1	10654951	.	C	T	.	.	MAF_USDA=2.459
NC_035085.1	10654967	.	T	A	.	.	MAF_INRAE=6.667;MAF_USDA=7.059
NC_035085.1	10655093	.	A	G	.	.	MAF_INRAE=26.667
NC_035085.1	10655225	.	G	T	.	.	MAF_INRAE=29.747;MAF_USDA=37.059
NC_035085.1	10655293	.	C	T	.	.	MAF_INRAE=6.667;MAF_USDA=6.25
NC_035085.1	10655366	.	C	T	.	.	MAF_INRAE=5.833;MAF_USDA=8.824
NC_035085.1	10655411	.	A	G	.	.	MAF_USDA=9.836
NC_035085.1	10655441	.	C	G	.	.	MAF_USDA=1.639
NC_035085.1	10655498	.	T	G	.	.	MAF_INRAE=6.667;MAF_USDA=3.049
NC_035085.1	10655533	.	T	C	.	.	MAF_USDA=6.557
NC_035085.1	10655534	.	T	G	.	.	MAF_USDA=3.529
NC_035085.1	10655547	.	G	A	.	.	MAF_USDA=3.529
NC_035085.1	10655549	.	C	T	.	.	MAF_INRAE=5.833;MAF_USDA=2.083
NC_035085.1	10655552	.	G	A	.	.	MAF_USDA=2.353
NC_035085.1	10655628	.	T	A	.	.	MAF_USDA=6.25
NC_035085.1	10655674	.	C	G	.	.	MAF_USDA=3.279
NC_035085.1	10655684	.	C	T	.	.	MAF_INRAE=6.667;MAF_USDA=2.941
NC_035085.1	10655685	.	G	A	.	.	MAF_USDA=2.459
NC_035085.1	10655752	.	A	T	.	.	MAF_INRAE=6.329;MAF_USDA=14.118
NC_035085.1	10655785	.	G	A	.	.	MAF_INRAE=26.316;MAF_USDA=12.353
NC_035085.1	10655814	.	G	A	.	.	MAF_USDA=1.639
NC_035085.1	10655828	.	T	G	.	.	MAF_INRAE=22.5;MAF_USDA=27.647
NC_035085.1	10655838	.	G	A	.	.	MAF_INRAE=22.5
NC_035085.1	10655840	.	G	C	.	.	MAF_INRAE=22.5
NC_035085.1	10655841	.	A	G	.	.	MAF_INRAE=6.667
NC_035085.1	10655885	.	A	C	.	.	MAF_USDA=4.098
NC_035085.1	10655922	.	G	A	.	.	MAF_INRAE=6.329;MAF_USDA=14.706
NC_035085.1	10655973	.	G	A	.	.	MAF_USDA=12.5
NC_035085.1	10656067	.	A	G	.	.	MAF_INRAE=20.886;MAF_USDA=39.412
NC_035085.1	10656068	.	T	C	.	.	MAF_INRAE=22.5;MAF_USDA=39.412
NC_035085.1	10656086	.	G	A	.	.	MAF_USDA=1.639
NC_035085.1	10656243	.	G	T	.	.	MAF_USDA=15.294
NC_035085.1	10656282	.	C	G	.	.	MAF_USDA=33.333
NC_035085.1	10656286	.	C	G	.	.	MAF_USDA=6.25
NC_035085.1	10656365	.	C	T	.	.	MAF_USDA=2.459
NC_035085.1	10656366	.	A	T	.	.	MAF_USDA=2.459
NC_035085.1	10656386	.	T	C	.	.	MAF_INRAE=36.842;MAF_USDA=30.588
NC_035085.1	10656431	.	G	C	.	.	MAF_USDA=4.118
NC_035085.1	10656441	.	G	T	.	.	MAF_USDA=1.639
NC_035085.1	10656447	.	T	G	.	.	MAF_INRAE=4.167;MAF_USDA=6.557
NC_035085.1	10656512	.	T	C	.	.	MAF_USDA=2.459
NC_035085.1	10656568	.	G	A	.	.	MAF_INRAE=36.709;MAF_USDA=20.588
NC_035085.1	10656625	.	A	C	.	.	MAF_INRAE=28.481;MAF_USDA=25.595
NC_035085.1	10656765	.	G	T	.	.	MAF_INRAE=5.263;MAF_USDA=20.238
NC_035085.1	10656770	.	C	A	.	.	MAF_INRAE=15.789
NC_035085.1	10656853	.	G	A	.	.	MAF_INRAE=31.646;MAF_USDA=32.143
NC_035085.1	10656953	.	G	A	.	.	MAF_USDA=1.639
NC_035085.1	10657003	.	A	C	.	.	MAF_USDA=1.639
NC_035085.1	10657111	.	G	A	.	.	MAF_USDA=3.279
NC_035085.1	10657183	.	C	T	.	.	MAF_INRAE=5.263;MAF_USDA=1.639
NC_035085.1	10657256	.	A	C	.	.	MAF_USDA=4.918
NC_035085.1	10657339	.	T	A	.	.	MAF_USDA=3.279
NC_035085.1	10657372	.	T	G	.	.	MAF_INRAE=34.177;MAF_USDA=40.588
NC_035085.1	10657439	.	G	T	.	.	MAF_INRAE=5.833
NC_035085.1	10657525	.	T	A	.	.	MAF_INRAE=32.911;MAF_USDA=11.765
NC_035085.1	10657526	.	G	T	.	.	MAF_INRAE=40.0;MAF_USDA=11.765
NC_035085.1	10657556	.	G	C	.	.	MAF_USDA=4.918
NC_035085.1	10657750	.	A	C	.	.	MAF_USDA=2.5
NC_035085.1	10657751	.	A	T	.	.	MAF_INRAE=34.177;MAF_USDA=23.529
NC_035085.1	10657753	.	A	T	.	.	MAF_USDA=22.917
NC_035085.1	10657754	.	T	A	.	.	MAF_USDA=6.25
NC_035085.1	10657759	.	T	G	.	.	MAF_USDA=6.25
NC_035085.1	10657763	.	G	T	.	.	MAF_INRAE=32.5;MAF_USDA=29.167
NC_035085.1	10657791	.	A	T	.	.	MAF_USDA=4.167
NC_035085.1	10657806	.	C	A	.	.	MAF_INRAE=39.241;MAF_USDA=28.824
NC_035085.1	10657827	.	C	A	.	.	MAF_INRAE=5.833;MAF_USDA=1.176
NC_035085.1	10657838	.	G	A	.	.	MAF_USDA=2.459
NC_035085.1	10657862	.	T	G	.	.	MAF_USDA=2.941
NC_035085.1	10657875	.	T	C	.	.	MAF_USDA=2.941
NC_035085.1	10658195	.	C	T	.	.	MAF_USDA=2.459
NC_035085.1	10658206	.	G	A	.	.	MAF_USDA=2.459
NC_035085.1	10658212	.	A	T	.	.	MAF_USDA=2.459
NC_035085.1	10658258	.	T	A	.	.	MAF_USDA=26.087
NC_035085.1	10658262	.	C	A	.	.	MAF_USDA=31.25
NC_035085.1	10658279	.	T	C	.	.	MAF_INRAE=42.105;MAF_USDA=45.833
NC_035085.1	10658343	.	T	A	.	.	MAF_INRAE=10.526
NC_035085.1	10658351	.	C	T	.	.	MAF_USDA=2.353
NC_035085.1	10658433	.	A	T	.	.	MAF_INRAE=24.167
NC_035085.1	10658514	.	C	A	.	.	MAF_USDA=12.5
NC_035085.1	10658637	.	G	C	.	.	MAF_INRAE=42.105;MAF_USDA=28.235
NC_035085.1	10658639	.	G	A	.	.	MAF_INRAE=5.263;MAF_USDA=2.459
NC_035085.1	10658789	.	G	A	.	.	MAF_INRAE=4.167;MAF_USDA=5.294
NC_035085.1	10658864	.	A	T	.	.	MAF_INRAE=29.114;MAF_USDA=13.934
NC_035085.1	10658922	.	C	A	.	.	MAF_INRAE=29.114
NC_035085.1	10658950	.	G	A	.	.	MAF_INRAE=4.167
NC_035085.1	10659096	.	T	A	.	.	MAF_USDA=2.459
NC_035085.1	10659221	.	A	C	.	.	MAF_USDA=8.333
NC_035085.1	10659230	.	A	T	.	.	MAF_USDA=2.941
NC_035085.1	10659305	.	G	A	.	.	MAF_USDA=1.639
NC_035085.1	10659331	.	T	G	.	.	MAF_USDA=2.459
NC_035085.1	10659349	.	C	A	.	.	MAF_INRAE=31.667
NC_035085.1	10659476	.	G	T	.	.	MAF_INRAE=5.263;MAF_USDA=1.639
NC_035085.1	10659500	.	C	T	.	.	MAF_USDA=2.353
NC_035085.1	10659556	.	C	T	.	.	MAF_USDA=1.639
NC_035085.1	10659571	.	C	T	.	.	MAF_INRAE=5.263;MAF_USDA=3.279
NC_035085.1	10659621	.	C	T	.	.	MAF_USDA=3.279
NC_035085.1	10659622	.	G	T	.	.	MAF_USDA=6.25
NC_035085.1	10659643	.	A	G	.	.	MAF_INRAE=39.241;MAF_USDA=42.353
NC_035085.1	10659646	.	A	C	.	.	MAF_INRAE=5.833
NC_035085.1	10659961	.	C	G	.	.	MAF_INRAE=8.228;MAF_USDA=4.098
NC_035085.1	10660037	.	G	A	.	.	MAF_USDA=1.639
NC_035085.1	10660051	.	G	A	.	.	MAF_INRAE=7.595;MAF_USDA=3.279
NC_035085.1	10660062	.	C	G	.	.	MAF_INRAE=4.167;MAF_USDA=9.836
NC_035085.1	10660077	.	T	A	.	.	MAF_USDA=1.639
NC_035085.1	10660089	.	C	T	.	.	MAF_INRAE=6.667;MAF_USDA=2.941
NC_035085.1	10660091	.	C	T	.	.	MAF_USDA=5.294
NC_035085.1	10660118	.	G	T	.	.	MAF_USDA=13.115
NC_035085.1	10660136	.	C	T	.	.	MAF_INRAE=39.241;MAF_USDA=30.588
NC_035085.1	10660156	.	C	T	.	.	MAF_INRAE=5.833;MAF_USDA=1.176
NC_035085.1	10660213	.	G	A	.	.	MAF_INRAE=34.81;MAF_USDA=26.471
NC_035085.1	10660219	.	G	T	.	.	MAF_INRAE=5.263;MAF_USDA=14.754
NC_035085.1	10660264	.	T	C	.	.	MAF_INRAE=5.263
NC_035085.1	10660268	.	A	C	.	.	MAF_USDA=1.639
NC_035085.1	10660334	.	A	G	.	.	MAF_INRAE=4.167
NC_035085.1	10660341	.	C	T	.	.	MAF_INRAE=36.709;MAF_USDA=22.353
NC_035085.1	10660351	.	A	G	.	.	MAF_USDA=1.639
NC_035085.1	10660377	.	C	T	.	.	MAF_INRAE=4.167
NC_035085.1	10660440	.	T	G	.	.	MAF_INRAE=4.167;MAF_USDA=7.377
NC_035085.1	10660456	.	G	T	.	.	MAF_INRAE=4.167;MAF_USDA=7.377
NC_035085.1	10660458	.	G	A	.	.	MAF_USDA=1.639
NC_035085.1	10660526	.	G	T	.	.	MAF_INRAE=13.924;MAF_USDA=16.471
NC_035085.1	10660529	.	A	G	.	.	MAF_INRAE=5.833;MAF_USDA=2.083
NC_035085.1	10660530	.	T	C	.	.	MAF_INRAE=36.667;MAF_USDA=38.235
NC_035085.1	10660561	.	C	T	.	.	MAF_INRAE=5.263
NC_035085.1	10660562	.	G	T	.	.	MAF_INRAE=6.667;MAF_USDA=2.941
NC_035085.1	10660574	.	A	C	.	.	MAF_INRAE=4.167
NC_035085.1	10660585	.	G	C	.	.	MAF_USDA=2.353
NC_035085.1	10660604	.	G	T	.	.	MAF_INRAE=5.833
NC_035085.1	10660681	.	C	T	.	.	MAF_INRAE=4.167
NC_035085.1	10660715	.	A	T	.	.	MAF_INRAE=13.924;MAF_USDA=15.294
NC_035085.1	10661122	.	C	T	.	.	MAF_INRAE=4.167;MAF_USDA=7.377
NC_035085.1	10661274	.	T	A	.	.	MAF_INRAE=8.228;MAF_USDA=5.882
NC_035085.1	10661293	.	G	A	.	.	MAF_INRAE=8.228;MAF_USDA=5.882
NC_035085.1	10661305	.	G	A	.	.	MAF_INRAE=8.228;MAF_USDA=5.882
NC_035085.1	10661434	.	G	A	.	.	MAF_USDA=2.459
NC_035085.1	10661461	.	C	T	.	.	MAF_INRAE=4.167;MAF_USDA=9.836
NC_035085.1	10661500	.	G	T	.	.	MAF_INRAE=6.667;MAF_USDA=6.25
NC_035085.1	10661510	.	C	A	.	.	MAF_INRAE=6.667;MAF_USDA=6.25
NC_035085.1	10661578	.	A	T	.	.	MAF_USDA=2.941
NC_035085.1	10661581	.	G	C	.	.	MAF_USDA=2.353
NC_035085.1	10661610	.	A	C	.	.	MAF_INRAE=13.924;MAF_USDA=15.476
NC_035085.1	10661638	.	C	T	.	.	MAF_USDA=1.667
NC_035085.1	10661705	.	C	A	.	.	MAF_INRAE=43.038;MAF_USDA=40.0
NC_035085.1	10661707	.	T	G	.	.	MAF_INRAE=5.833;MAF_USDA=1.176
NC_035085.1	10661713	.	C	T	.	.	MAF_INRAE=5.833;MAF_USDA=1.176
NC_035085.1	10661882	.	C	T	.	.	MAF_INRAE=44.937;MAF_USDA=45.882
NC_035085.1	10661983	.	A	C	.	.	MAF_INRAE=47.468;MAF_USDA=44.118
NC_035085.1	10662004	.	G	T	.	.	MAF_USDA=4.098
NC_035085.1	10662017	.	A	T	.	.	MAF_USDA=2.083
NC_035085.1	10662019	.	G	T	.	.	MAF_USDA=2.083
NC_035085.1	10662045	.	T	A	.	.	MAF_USDA=1.176
NC_035085.1	10662058	.	C	A	.	.	MAF_USDA=25.0
NC_035085.1	10662094	.	A	C	.	.	MAF_INRAE=42.405;MAF_USDA=40.0
NC_035085.1	10662176	.	C	T	.	.	MAF_INRAE=5.263;MAF_USDA=1.639
NC_035085.1	10662277	.	G	A	.	.	MAF_USDA=12.5
NC_035085.1	10662288	.	C	G	.	.	MAF_INRAE=18.987;MAF_USDA=26.471
NC_035085.1	10662293	.	A	G	.	.	MAF_INRAE=18.987;MAF_USDA=26.471
NC_035085.1	10662297	.	G	C	.	.	MAF_USDA=1.639
NC_035085.1	10662322	.	C	T	.	.	MAF_USDA=1.176
NC_035085.1	10662369	.	A	T	.	.	MAF_USDA=2.941
NC_035085.1	10662523	.	G	A	.	.	MAF_USDA=3.279
NC_035085.1	10662530	.	G	T	.	.	MAF_INRAE=18.987;MAF_USDA=35.294
NC_035085.1	10662533	.	T	A	.	.	MAF_INRAE=8.228;MAF_USDA=5.882
NC_035085.1	10662567	.	G	A	.	.	MAF_USDA=6.25
NC_035085.1	10662725	.	C	A	.	.	MAF_USDA=1.639
NC_035085.1	10662729	.	A	C	.	.	MAF_USDA=1.639
NC_035085.1	10662801	.	C	T	.	.	MAF_INRAE=7.595;MAF_USDA=5.882
NC_035085.1	10662851	.	C	G	.	.	MAF_USDA=4.167
NC_035085.1	10662906	.	T	A	.	.	MAF_INRAE=15.789;MAF_USDA=1.639
NC_035085.1	10663018	.	T	C	.	.	MAF_USDA=6.557
NC_035085.1	10663028	.	A	G	.	.	MAF_INRAE=18.987;MAF_USDA=28.235
NC_035085.1	10663286	.	T	A	.	.	MAF_USDA=6.25
NC_035085.1	10663362	.	T	A	.	.	MAF_USDA=14.583
NC_035085.1	10663363	.	C	T	.	.	MAF_USDA=14.583
NC_035085.1	10663382	.	A	T	.	.	MAF_USDA=33.333
NC_035085.1	10663383	.	T	C	.	.	MAF_USDA=35.417
NC_035085.1	10663384	.	CCT	CCA	.	.	MAF_USDA=12.5
NC_035085.1	10663442	.	A	T	.	.	MAF_USDA=12.5
NC_035085.1	10663443	.	T	C	.	.	MAF_USDA=14.583
NC_035085.1	10663462	.	T	A	.	.	MAF_USDA=2.083
NC_035085.1	10663463	.	C	T	.	.	MAF_USDA=4.167
NC_035085.1	10663482	.	A	T	.	.	MAF_USDA=6.557
NC_035085.1	10663483	.	T	C	.	.	MAF_USDA=7.377
NC_035085.1	10663489	.	C	T	.	.	MAF_USDA=35.417
NC_035085.1	10663502	.	A	T	.	.	MAF_USDA=7.377
NC_035085.1	10663503	.	T	C	.	.	MAF_USDA=6.557
NC_035085.1	10663505	.	A	C	.	.	MAF_USDA=39.583
NC_035085.1	10663521	.	CT	CA	.	.	MAF_USDA=6.25
NC_035085.1	10663580	.	T	A	.	.	MAF_USDA=18.75
NC_035085.1	10663581	.	C	T	.	.	MAF_USDA=16.667
NC_035085.1	10663645	.	A	T	.	.	MAF_USDA=1.765
NC_035085.1	10663677	.	G	A	.	.	MAF_INRAE=29.747;MAF_USDA=12.353
NC_035085.1	10663721	.	G	A	.	.	MAF_INRAE=15.789
NC_035085.1	10663844	.	C	T	.	.	MAF_USDA=2.353
NC_035085.1	10663884	.	A	C	.	.	MAF_INRAE=5.833;MAF_USDA=2.083
NC_035085.1	10663957	.	G	A	.	.	MAF_INRAE=34.81;MAF_USDA=33.529
NC_035085.1	10663989	.	C	A	.	.	MAF_INRAE=36.709;MAF_USDA=34.706
NC_035085.1	10663999	.	G	T	.	.	MAF_INRAE=10.0;MAF_USDA=2.083
NC_035085.1	10664010	.	A	T	.	.	MAF_USDA=1.639
NC_035085.1	10664013	.	C	T	.	.	MAF_INRAE=15.789;MAF_USDA=7.647
NC_035085.1	10664068	.	G	A	.	.	MAF_USDA=6.667
NC_035085.1	10664187	.	G	C	.	.	MAF_INRAE=12.658;MAF_USDA=39.412
NC_035085.1	10664202	.	T	C	.	.	MAF_INRAE=7.5;MAF_USDA=13.529
NC_035085.1	10664225	.	G	A	.	.	MAF_INRAE=21.053;MAF_USDA=16.667
NC_035085.1	10664229	.	A	T	.	.	MAF_USDA=16.667
NC_035085.1	10664231	.	A	T	.	.	MAF_INRAE=25.949;MAF_USDA=37.5
NC_035085.1	10664232	.	G	A	.	.	MAF_INRAE=20.833;MAF_USDA=20.833
NC_035085.1	10664923	.	ATT	ATA	.	.	MAF_USDA=6.25
NC_035085.1	10665158	.	G	C	.	.	MAF_USDA=4.167
NC_035085.1	10665185	.	T	G	.	.	MAF_USDA=2.083
NC_035085.1	10665224	.	C	T	.	.	MAF_USDA=12.5
NC_035085.1	10665263	.	A	G	.	.	MAF_INRAE=10.526;MAF_USDA=11.765
NC_035085.1	10665269	.	C	A	.	.	MAF_INRAE=5.833;MAF_USDA=2.083
NC_035085.1	10665283	.	C	T	.	.	MAF_INRAE=4.167;MAF_USDA=1.639
NC_035085.1	10665333	.	G	T	.	.	MAF_INRAE=8.228;MAF_USDA=12.941
NC_035085.1	10665427	.	A	C	.	.	MAF_USDA=1.639
NC_035085.1	10665511	.	G	C	.	.	MAF_USDA=6.25
NC_035085.1	10665543	.	C	T	.	.	MAF_USDA=6.25
NC_035085.1	10665563	.	C	G	.	.	MAF_USDA=6.557
NC_035085.1	10665567	.	G	A	.	.	MAF_INRAE=33.544;MAF_USDA=12.941
NC_035085.1	10665568	.	C	A	.	.	MAF_INRAE=40.833;MAF_USDA=12.941
NC_035085.1	10665582	.	G	A	.	.	MAF_USDA=6.557
NC_035085.1	10665589	.	G	A	.	.	MAF_INRAE=31.646;MAF_USDA=2.459
NC_035085.1	10665609	.	G	A	.	.	MAF_INRAE=29.747;MAF_USDA=11.765
NC_035085.1	10665610	.	G	A	.	.	MAF_USDA=6.557
NC_035085.1	10665617	.	T	C	.	.	MAF_USDA=4.918
NC_035085.1	10665664	.	T	G	.	.	MAF_INRAE=15.0;MAF_USDA=12.941
NC_035085.1	10665738	.	A	T	.	.	MAF_INRAE=6.667;MAF_USDA=6.25
NC_035085.1	10665739	.	T	G	.	.	MAF_INRAE=6.667;MAF_USDA=6.25
NC_035085.1	10665775	.	T	C	.	.	MAF_INRAE=21.053
NC_035085.1	10665907	.	T	A	.	.	MAF_INRAE=5.263;MAF_USDA=8.824
NC_035085.1	10665922	.	A	C	.	.	MAF_INRAE=32.278;MAF_USDA=41.176
NC_035085.1	10665944	.	T	G	.	.	MAF_USDA=4.167
NC_035085.1	10666067	.	T	G	.	.	MAF_INRAE=42.405;MAF_USDA=47.619
NC_035085.1	10666099	.	G	C	.	.	MAF_INRAE=43.038;MAF_USDA=45.882
NC_035085.1	10666108	.	A	G	.	.	MAF_USDA=2.353
NC_035085.1	10666136	.	C	G	.	.	MAF_INRAE=49.367;MAF_USDA=34.706
NC_035085.1	10666186	.	A	G	.	.	MAF_USDA=3.279
NC_035085.1	10666199	.	C	T	.	.	MAF_USDA=6.25
NC_035085.1	10666206	.	G	A	.	.	MAF_USDA=2.459
NC_035085.1	10666245	.	T	G	.	.	MAF_USDA=6.557
NC_035085.1	10666250	.	A	G	.	.	MAF_USDA=18.75
NC_035085.1	10666261	.	A	G	.	.	MAF_INRAE=34.177;MAF_USDA=24.706
NC_035085.1	10666276	.	T	C	.	.	MAF_INRAE=15.789;MAF_USDA=39.412
NC_035085.1	10666287	.	G	C	.	.	MAF_USDA=5.294
NC_035085.1	10666298	.	G	A	.	.	MAF_USDA=5.882
NC_035085.1	10666301	.	C	A	.	.	MAF_USDA=1.639
NC_035085.1	10666337	.	T	G	.	.	MAF_INRAE=10.526;MAF_USDA=10.0
NC_035085.1	10666363	.	T	A	.	.	MAF_USDA=7.059
NC_035085.1	10666374	.	C	T	.	.	MAF_INRAE=45.57;MAF_USDA=50.0
NC_035085.1	10666375	.	C	T	.	.	MAF_USDA=11.176
NC_035085.1	10666381	.	A	C	.	.	MAF_USDA=1.639
NC_035085.1	10666382	.	G	A	.	.	MAF_USDA=1.639
NC_035085.1	10666450	.	A	C	.	.	MAF_INRAE=32.278;MAF_USDA=11.765
NC_035085.1	10666460	.	C	A	.	.	MAF_INRAE=40.506;MAF_USDA=43.529
NC_035085.1	10666500	.	G	C	.	.	MAF_USDA=50.0
NC_035085.1	10666514	.	T	G	.	.	MAF_USDA=12.353
NC_035085.1	10666518	.	C	A	.	.	MAF_USDA=2.459
NC_035085.1	10666703	.	C	G	.	.	MAF_USDA=22.917
NC_035085.1	10666727	.	G	T	.	.	MAF_INRAE=4.167
NC_035085.1	10666734	.	G	T	.	.	MAF_INRAE=41.139;MAF_USDA=44.118
NC_035085.1	10666780	.	T	C	.	.	MAF_INRAE=39.241;MAF_USDA=50.0
NC_035085.1	10666804	.	A	T	.	.	MAF_USDA=40.588
NC_035085.1	10666853	.	T	C	.	.	MAF_USDA=1.667
NC_035085.1	10666938	.	C	T	.	.	MAF_USDA=3.279
NC_035085.1	10666944	.	C	T	.	.	MAF_INRAE=22.5;MAF_USDA=41.176
NC_035085.1	10666987	.	G	A	.	.	MAF_USDA=6.25
NC_035085.1	10667047	.	G	A	.	.	MAF_USDA=2.459
NC_035085.1	10667091	.	A	G	.	.	MAF_INRAE=5.0;MAF_USDA=2.353
NC_035085.1	10667156	.	C	A	.	.	MAF_INRAE=33.544;MAF_USDA=19.412
NC_035085.1	10667187	.	A	G	.	.	MAF_USDA=1.639
NC_035085.1	10667192	.	C	T	.	.	MAF_USDA=12.941
NC_035085.1	10667193	.	C	T	.	.	MAF_INRAE=34.177;MAF_USDA=33.333
NC_035085.1	10667227	.	C	A	.	.	MAF_INRAE=4.167;MAF_USDA=10.656
NC_035085.1	10667341	.	C	T	.	.	MAF_USDA=47.059
NC_035085.1	10667407	.	G	T	.	.	MAF_INRAE=46.835;MAF_USDA=48.235
NC_035085.1	10667412	.	A	C	.	.	MAF_INRAE=41.772;MAF_USDA=45.882
NC_035085.1	10667424	.	T	C	.	.	MAF_INRAE=5.263
NC_035085.1	10667428	.	A	G	.	.	MAF_USDA=2.941
NC_035085.1	10667445	.	T	G	.	.	MAF_INRAE=41.772;MAF_USDA=45.294
NC_035085.1	10667554	.	G	T	.	.	MAF_INRAE=41.139;MAF_USDA=47.647
NC_035085.1	10667561	.	C	T	.	.	MAF_USDA=3.279
NC_035085.1	10667607	.	T	A	.	.	MAF_INRAE=26.316
NC_035085.1	10667619	.	G	T	.	.	MAF_USDA=2.459
NC_035085.1	10667625	.	T	G	.	.	MAF_USDA=7.377
NC_035085.1	10667645	.	T	C	.	.	MAF_USDA=5.882
NC_035085.1	10667672	.	A	T	.	.	MAF_USDA=1.639
NC_035085.1	10667782	.	G	A	.	.	MAF_INRAE=43.038;MAF_USDA=30.0
NC_035085.1	10667804	.	C	A	.	.	MAF_INRAE=29.114;MAF_USDA=8.824
NC_035085.1	10667862	.	A	C	.	.	MAF_INRAE=21.053;MAF_USDA=5.882
NC_035085.1	10667960	.	T	C	.	.	MAF_INRAE=5.833;MAF_USDA=2.941
NC_035085.1	10668033	.	A	C	.	.	MAF_INRAE=37.342;MAF_USDA=39.412
NC_035085.1	10668051	.	T	C	.	.	MAF_INRAE=9.167;MAF_USDA=10.417
NC_035085.1	10668072	.	G	C	.	.	MAF_INRAE=37.975;MAF_USDA=37.5
NC_035085.1	10668092	.	G	T	.	.	MAF_USDA=2.941
NC_035085.1	10668245	.	G	T	.	.	MAF_INRAE=5.263;MAF_USDA=4.918
NC_035085.1	10668397	.	T	G	.	.	MAF_USDA=50.0
NC_035085.1	10668453	.	A	T	.	.	MAF_INRAE=15.789;MAF_USDA=3.529
NC_035085.1	10668482	.	C	T	.	.	MAF_INRAE=4.167;MAF_USDA=1.639
NC_035085.1	10668495	.	C	G	.	.	MAF_USDA=2.459
NC_035085.1	10668802	.	C	T	.	.	MAF_USDA=2.353
NC_035085.1	10668822	.	C	T	.	.	MAF_INRAE=4.167;MAF_USDA=7.647
NC_035085.1	10668928	.	A	G	.	.	MAF_INRAE=12.658;MAF_USDA=15.882
NC_035085.1	10668953	.	G	A	.	.	MAF_INRAE=35.443;MAF_USDA=49.412
NC_035085.1	10668970	.	G	T	.	.	MAF_USDA=7.647
NC_035085.1	10668971	.	G	A	.	.	MAF_USDA=5.882
NC_035085.1	10669143	.	G	A	.	.	MAF_INRAE=21.053
NC_035085.1	10669178	.	G	A	.	.	MAF_USDA=5.294
NC_035085.1	10669197	.	G	A	.	.	MAF_INRAE=36.709;MAF_USDA=48.235
NC_035085.1	10669210	.	G	A	.	.	MAF_INRAE=4.167;MAF_USDA=8.235
NC_035085.1	10669211	.	C	A	.	.	MAF_INRAE=4.167;MAF_USDA=16.667
NC_035085.1	10669316	.	C	T	.	.	MAF_INRAE=4.167;MAF_USDA=4.098
NC_035085.1	10669317	.	G	A	.	.	MAF_USDA=3.279
NC_035085.1	10669569	.	C	T	.	.	MAF_USDA=2.083
NC_035085.1	10669583	.	C	A	.	.	MAF_USDA=30.435
NC_035085.1	10669584	.	C	T	.	.	MAF_INRAE=39.167;MAF_USDA=30.435
NC_035085.1	10669636	.	C	T	.	.	MAF_INRAE=4.167
NC_035085.1	10669639	.	G	A	.	.	MAF_INRAE=32.278;MAF_USDA=35.294
NC_035085.1	10669648	.	G	T	.	.	MAF_USDA=1.639
NC_035085.1	10669671	.	C	T	.	.	MAF_INRAE=15.789;MAF_USDA=47.059
NC_035085.1	10669678	.	G	A	.	.	MAF_USDA=41.667
NC_035085.1	10669680	.	C	A	.	.	MAF_INRAE=39.167;MAF_USDA=41.667
NC_035085.1	10669732	.	C	T	.	.	MAF_USDA=5.882
NC_035085.1	10669819	.	A	T	.	.	MAF_INRAE=10.0;MAF_USDA=15.294
NC_035085.1	10669847	.	A	G	.	.	MAF_INRAE=49.367;MAF_USDA=30.588
NC_035085.1	10669876	.	C	A	.	.	MAF_INRAE=42.105;MAF_USDA=15.882
NC_035085.1	10669884	.	T	C	.	.	MAF_INRAE=40.506;MAF_USDA=48.235
NC_035085.1	10669888	.	A	C	.	.	MAF_USDA=16.471
NC_035085.1	10669919	.	A	C	.	.	MAF_INRAE=42.405;MAF_USDA=31.176
NC_035085.1	10669956	.	A	G	.	.	MAF_INRAE=31.013;MAF_USDA=34.524
NC_035085.1	10670012	.	A	C	.	.	MAF_INRAE=31.646;MAF_USDA=35.417
NC_035085.1	10670041	.	A	C	.	.	MAF_INRAE=5.263;MAF_USDA=4.918
NC_035085.1	10670052	.	A	G	.	.	MAF_USDA=1.639
NC_035085.1	10670181	.	G	T	.	.	MAF_USDA=2.459
NC_035085.1	10670186	.	C	T	.	.	MAF_INRAE=42.105;MAF_USDA=15.882
NC_035085.1	10670196	.	G	C	.	.	MAF_USDA=1.639
NC_035085.1	10670239	.	G	C	.	.	MAF_USDA=1.639
NC_035085.1	10670385	.	T	C	.	.	MAF_INRAE=4.167;MAF_USDA=20.492
NC_035085.1	10670614	.	G	T	.	.	MAF_INRAE=36.076;MAF_USDA=24.118
NC_035085.1	10670644	.	A	G	.	.	MAF_INRAE=39.241;MAF_USDA=45.294
NC_035085.1	10670765	.	T	A	.	.	MAF_INRAE=33.544;MAF_USDA=10.417
NC_035085.1	10670768	.	A	G	.	.	MAF_INRAE=40.833;MAF_USDA=10.417
NC_035085.1	10670772	.	C	T	.	.	MAF_INRAE=5.833;MAF_USDA=8.333
NC_035085.1	10670777	.	G	A	.	.	MAF_USDA=8.824
NC_035085.1	10670787	.	C	A	.	.	MAF_INRAE=25.316;MAF_USDA=9.412
NC_035085.1	10670831	.	C	T	.	.	MAF_INRAE=15.789;MAF_USDA=8.824
NC_035085.1	10670854	.	C	T	.	.	MAF_USDA=13.529
NC_035085.1	10670895	.	C	A	.	.	MAF_INRAE=30.38;MAF_USDA=41.176
NC_035085.1	10670920	.	C	A	.	.	MAF_INRAE=21.053;MAF_USDA=10.417
NC_035085.1	10670928	.	A	G	.	.	MAF_INRAE=10.833;MAF_USDA=8.333
NC_035085.1	10670969	.	C	A	.	.	MAF_INRAE=48.101;MAF_USDA=41.667
NC_035085.1	10670992	.	A	G	.	.	MAF_INRAE=29.747;MAF_USDA=39.583
NC_035085.1	10671012	.	G	A	.	.	MAF_INRAE=31.013;MAF_USDA=39.583
NC_035085.1	10671067	.	C	T	.	.	MAF_INRAE=30.38;MAF_USDA=42.353
NC_035085.1	10671161	.	A	G	.	.	MAF_INRAE=30.38;MAF_USDA=41.765
NC_035085.1	10671208	.	T	C	.	.	MAF_INRAE=40.506;MAF_USDA=45.882
NC_035085.1	10671319	.	A	G	.	.	MAF_INRAE=31.013;MAF_USDA=45.294
NC_035085.1	10671329	.	C	G	.	.	MAF_USDA=2.459
NC_035085.1	10671344	.	C	A	.	.	MAF_INRAE=4.167;MAF_USDA=7.647
NC_035085.1	10671443	.	A	T	.	.	MAF_INRAE=25.316;MAF_USDA=5.738
NC_035085.1	10671535	.	G	T	.	.	MAF_INRAE=10.833;MAF_USDA=6.25
NC_035085.1	10671545	.	G	T	.	.	MAF_INRAE=10.833;MAF_USDA=6.25
NC_035085.1	10671618	.	C	T	.	.	MAF_USDA=1.639
NC_035085.1	10671619	.	A	G	.	.	MAF_USDA=4.918
NC_035085.1	10671770	.	A	C	.	.	MAF_INRAE=10.0;MAF_USDA=6.25
NC_035085.1	10671793	.	A	T	.	.	MAF_INRAE=10.0;MAF_USDA=14.118
NC_035085.1	10671822	.	A	C	.	.	MAF_INRAE=31.013;MAF_USDA=41.765
NC_035085.1	10671826	.	G	T	.	.	MAF_USDA=3.279
NC_035085.1	10671896	.	T	A	.	.	MAF_INRAE=30.38;MAF_USDA=42.353
NC_035085.1	10671949	.	A	T	.	.	MAF_INRAE=31.013;MAF_USDA=41.765
NC_035085.1	10671973	.	G	T	.	.	MAF_INRAE=15.789
NC_035085.1	10671981	.	G	C	.	.	MAF_USDA=5.738
NC_035085.1	10671989	.	A	G	.	.	MAF_INRAE=35.443;MAF_USDA=44.118
NC_035085.1	10671998	.	T	C	.	.	MAF_USDA=5.738
NC_035085.1	10672125	.	C	T	.	.	MAF_INRAE=30.38;MAF_USDA=41.765
NC_035085.1	10672127	.	C	A	.	.	MAF_USDA=2.941
NC_035085.1	10672377	.	T	C	.	.	MAF_INRAE=33.544;MAF_USDA=48.824
NC_035085.1	10672378	.	A	T	.	.	MAF_INRAE=27.5;MAF_USDA=48.824
NC_035085.1	10672495	.	C	G	.	.	MAF_INRAE=34.177;MAF_USDA=49.412
NC_035085.1	10672542	.	G	A	.	.	MAF_INRAE=35.443;MAF_USDA=35.882
NC_035085.1	10672598	.	A	T	.	.	MAF_INRAE=31.646;MAF_USDA=30.588
NC_035085.1	10672606	.	A	G	.	.	MAF_INRAE=15.789
NC_035085.1	10672694	.	T	A	.	.	MAF_USDA=2.459
NC_035085.1	10672764	.	C	A	.	.	MAF_INRAE=37.975;MAF_USDA=39.881
NC_035085.1	10672892	.	C	A	.	.	MAF_INRAE=25.316;MAF_USDA=9.412
NC_035085.1	10672992	.	T	C	.	.	MAF_INRAE=5.263;MAF_USDA=4.918
NC_035085.1	10673005	.	C	A	.	.	MAF_INRAE=43.671;MAF_USDA=31.176
NC_035085.1	10673022	.	G	A	.	.	MAF_INRAE=8.861;MAF_USDA=17.647
NC_035085.1	10673045	.	G	A	.	.	MAF_INRAE=25.316;MAF_USDA=9.524
NC_035085.1	10673099	.	C	T	.	.	MAF_INRAE=8.861;MAF_USDA=5.952
NC_035085.1	10673115	.	G	C	.	.	MAF_INRAE=34.177;MAF_USDA=48.235
NC_035085.1	10673265	.	A	G	.	.	MAF_INRAE=5.0
NC_035085.1	10673309	.	T	G	.	.	MAF_USDA=8.333
NC_035085.1	10673334	.	A	C	.	.	MAF_USDA=6.25
NC_035085.1	10673488	.	A	C	.	.	MAF_USDA=4.098
NC_035085.1	10673524	.	T	A	.	.	MAF_INRAE=34.177;MAF_USDA=48.824
NC_035085.1	10673618	.	C	G	.	.	MAF_INRAE=34.177;MAF_USDA=49.412
NC_035085.1	10673640	.	T	C	.	.	MAF_INRAE=34.177;MAF_USDA=48.824
NC_035085.1	10673683	.	G	A	.	.	MAF_INRAE=34.177;MAF_USDA=47.647
NC_035085.1	10673822	.	G	A	.	.	MAF_INRAE=33.544;MAF_USDA=49.412
NC_035085.1	10673835	.	C	A	.	.	MAF_INRAE=33.544;MAF_USDA=49.412
NC_035085.1	10673899	.	T	A	.	.	MAF_INRAE=15.789
NC_035085.1	10673952	.	C	G	.	.	MAF_INRAE=43.038;MAF_USDA=31.176
NC_035085.1	10673963	.	C	A	.	.	MAF_INRAE=4.167;MAF_USDA=14.706
NC_035085.1	10674028	.	A	C	.	.	MAF_INRAE=9.494;MAF_USDA=6.471
NC_035085.1	10674044	.	G	A	.	.	MAF_USDA=1.639
NC_035085.1	10674060	.	G	A	.	.	MAF_INRAE=24.684;MAF_USDA=8.824
NC_035085.1	10674101	.	T	C	.	.	MAF_INRAE=33.544;MAF_USDA=42.771
NC_035085.1	10674102	.	T	C	.	.	MAF_INRAE=26.667;MAF_USDA=39.881
NC_035085.1	10674131	.	G	A	.	.	MAF_INRAE=28.481;MAF_USDA=34.706
NC_035085.1	10674198	.	A	G	.	.	MAF_INRAE=5.263;MAF_USDA=4.098
NC_035085.1	10674217	.	A	G	.	.	MAF_INRAE=34.177;MAF_USDA=48.824
NC_035085.1	10674263	.	G	A	.	.	MAF_INRAE=5.833;MAF_USDA=8.333
NC_035085.1	10674264	.	T	A	.	.	MAF_INRAE=5.833;MAF_USDA=8.333
NC_035085.1	10674285	.	G	A	.	.	MAF_USDA=48.235
NC_035085.1	10674288	.	C	T	.	.	MAF_USDA=12.5
NC_035085.1	10674318	.	T	C	.	.	MAF_INRAE=43.038;MAF_USDA=31.176
NC_035085.1	10674334	.	G	C	.	.	MAF_INRAE=43.038;MAF_USDA=31.765
NC_035085.1	10674596	.	T	A	.	.	MAF_INRAE=34.177;MAF_USDA=48.214
NC_035085.1	10674693	.	C	T	.	.	MAF_USDA=2.459
NC_035085.1	10674737	.	C	A	.	.	MAF_USDA=1.639
NC_035085.1	10674738	.	G	T	.	.	MAF_INRAE=15.789
NC_035085.1	10674759	.	G	T	.	.	MAF_USDA=4.098
NC_035085.1	10674869	.	T	A	.	.	MAF_USDA=17.059
NC_035085.1	10674871	.	C	A	.	.	MAF_USDA=17.059
NC_035085.1	10674882	.	T	A	.	.	MAF_USDA=43.75
NC_035085.1	10674883	.	T	G	.	.	MAF_USDA=8.333
NC_035085.1	10674902	.	T	C	.	.	MAF_USDA=6.557
NC_035085.1	10674938	.	C	A	.	.	MAF_INRAE=8.228;MAF_USDA=5.882
NC_035085.1	10675016	.	G	T	.	.	MAF_USDA=17.391
NC_035085.1	10675077	.	G	T	.	.	MAF_USDA=3.279
NC_035085.1	10675110	.	C	A	.	.	MAF_INRAE=43.671;MAF_USDA=32.941
NC_035085.1	10675226	.	G	T	.	.	MAF_USDA=5.738
NC_035085.1	10675236	.	T	C	.	.	MAF_USDA=11.176
NC_035085.1	10675344	.	A	G	.	.	MAF_USDA=2.459
NC_035085.1	10675363	.	C	T	.	.	MAF_USDA=2.459
NC_035085.1	10675365	.	T	A	.	.	MAF_USDA=5.882
NC_035085.1	10675366	.	C	T	.	.	MAF_USDA=5.882
NC_035085.1	10675397	.	C	A	.	.	MAF_INRAE=4.167
NC_035085.1	10675400	.	T	A	.	.	MAF_USDA=20.833
NC_035085.1	10675401	.	T	A	.	.	MAF_USDA=20.833
NC_035085.1	10675411	.	T	A	.	.	MAF_INRAE=4.167;MAF_USDA=2.5
NC_035085.1	10675481	.	TCCCGGATG	TCCCGGATA	.	.	MAF_USDA=50.0
NC_035085.1	10675529	.	C	A	.	.	MAF_INRAE=25.316;MAF_USDA=7.059
NC_035085.1	10675530	.	T	G	.	.	MAF_USDA=2.459
NC_035085.1	10675541	.	G	T	.	.	MAF_USDA=1.639
NC_035085.1	10675543	.	C	T	.	.	MAF_USDA=1.639
NC_035085.1	10675587	.	A	G	.	.	MAF_USDA=1.639
NC_035085.1	10675628	.	T	C	.	.	MAF_USDA=5.738
NC_035085.1	10675644	.	C	T	.	.	MAF_INRAE=4.167;MAF_USDA=14.706
NC_035085.1	10675657	.	A	G	.	.	MAF_USDA=1.639
NC_035085.1	10675674	.	T	A	.	.	MAF_INRAE=5.833;MAF_USDA=8.333
NC_035085.1	10675769	.	G	C	.	.	MAF_INRAE=35.443;MAF_USDA=19.412
NC_035085.1	10675900	.	C	T	.	.	MAF_USDA=4.167
NC_035085.1	10675927	.	A	G	.	.	MAF_USDA=3.279
NC_035085.1	10676078	.	G	A	.	.	MAF_INRAE=21.053
NC_035085.1	10676110	.	A	G	.	.	MAF_USDA=4.918
NC_035085.1	10676127	.	T	C	.	.	MAF_INRAE=10.833;MAF_USDA=6.25
NC_035085.1	10676771	.	C	A	.	.	MAF_INRAE=5.263;MAF_USDA=4.918
NC_035085.1	10676789	.	G	T	.	.	MAF_INRAE=4.43;MAF_USDA=7.377
NC_035085.1	10676829	.	A	T	.	.	MAF_USDA=9.016
NC_035085.1	10676834	.	C	A	.	.	MAF_USDA=6.471
NC_035085.1	10676970	.	T	C	.	.	MAF_INRAE=15.789
NC_035085.1	10677008	.	A	C	.	.	MAF_INRAE=9.167;MAF_USDA=10.0
NC_035085.1	10677018	.	C	A	.	.	MAF_USDA=1.639
NC_035085.1	10677023	.	A	C	.	.	MAF_USDA=3.279
NC_035085.1	10677037	.	A	T	.	.	MAF_INRAE=5.833;MAF_USDA=8.333
NC_035085.1	10677048	.	C	T	.	.	MAF_INRAE=4.167
NC_035085.1	10677052	.	A	G	.	.	MAF_INRAE=21.053
NC_035085.1	10677072	.	G	T	.	.	MAF_INRAE=2.5
NC_035085.1	10677099	.	C	T	.	.	MAF_INRAE=34.177;MAF_USDA=19.412
NC_035085.1	10677138	.	C	A	.	.	MAF_INRAE=15.789;MAF_USDA=5.294
NC_035085.1	10677184	.	T	G	.	.	MAF_USDA=4.918
NC_035085.1	10677212	.	C	A	.	.	MAF_INRAE=4.167;MAF_USDA=10.588
NC_035085.1	10677261	.	G	A	.	.	MAF_INRAE=5.263;MAF_USDA=4.918
NC_035085.1	10677283	.	G	C	.	.	MAF_INRAE=21.053
NC_035085.1	10677294	.	A	G	.	.	MAF_INRAE=5.0;MAF_USDA=3.529
NC_035085.1	10677345	.	A	T	.	.	MAF_USDA=2.459
NC_035085.1	10677421	.	C	T	.	.	MAF_USDA=2.459
NC_035085.1	10677427	.	A	C	.	.	MAF_USDA=1.639
NC_035085.1	10677460	.	A	T	.	.	MAF_USDA=4.918
NC_035085.1	10677530	.	A	G	.	.	MAF_USDA=8.824
NC_035085.1	10677575	.	A	G	.	.	MAF_INRAE=40.506;MAF_USDA=11.176
NC_035085.1	10677636	.	A	G	.	.	MAF_INRAE=5.263
NC_035085.1	10677663	.	C	A	.	.	MAF_USDA=7.059
NC_035085.1	10677743	.	C	A	.	.	MAF_INRAE=5.0;MAF_USDA=3.279
NC_035085.1	10677779	.	T	A	.	.	MAF_INRAE=41.772;MAF_USDA=29.167
NC_035085.1	10677780	.	T	A	.	.	MAF_INRAE=43.333;MAF_USDA=47.917
NC_035085.1	10677782	.	T	G	.	.	MAF_INRAE=44.167;MAF_USDA=31.25
NC_035085.1	10677848	.	C	A	.	.	MAF_INRAE=5.263;MAF_USDA=4.098
NC_035085.1	10678035	.	G	A	.	.	MAF_USDA=9.016
NC_035085.1	10678063	.	A	T	.	.	MAF_INRAE=41.772;MAF_USDA=44.118
NC_035085.1	10678115	.	T	A	.	.	MAF_INRAE=5.263;MAF_USDA=4.918
NC_035085.1	10678241	.	T	A	.	.	MAF_USDA=7.377
NC_035085.1	10678257	.	G	A	.	.	MAF_INRAE=38.608;MAF_USDA=30.588
NC_035085.1	10678400	.	G	T	.	.	MAF_INRAE=12.025;MAF_USDA=29.412
NC_035085.1	10678420	.	T	G	.	.	MAF_INRAE=4.167;MAF_USDA=3.279
NC_035085.1	10678442	.	C	T	.	.	MAF_INRAE=7.595;MAF_USDA=19.412
NC_035085.1	10678469	.	T	A	.	.	MAF_INRAE=38.608;MAF_USDA=32.941
NC_035085.1	10678517	.	T	G	.	.	MAF_INRAE=41.139;MAF_USDA=11.176
NC_035085.1	10678569	.	C	T	.	.	MAF_INRAE=15.789;MAF_USDA=8.235
NC_035085.1	10678787	.	T	C	.	.	MAF_USDA=2.353
NC_035085.1	10678799	.	T	G	.	.	MAF_INRAE=41.139;MAF_USDA=11.765
NC_035085.1	10678801	.	T	A	.	.	MAF_INRAE=4.167
NC_035085.1	10678803	.	T	C	.	.	MAF_INRAE=40.0;MAF_USDA=47.647
NC_035085.1	10678841	.	T	A	.	.	MAF_USDA=1.176
NC_035085.1	10678913	.	G	C	.	.	MAF_USDA=2.459
NC_035085.1	10678976	.	T	C	.	.	MAF_USDA=1.639
NC_035085.1	10678995	.	A	T	.	.	MAF_INRAE=5.263;MAF_USDA=3.279
NC_035085.1	10679160	.	G	C	.	.	MAF_INRAE=41.139;MAF_USDA=11.765
NC_035085.1	10679185	.	A	T	.	.	MAF_INRAE=21.053;MAF_USDA=22.917
NC_035085.1	10679244	.	C	A	.	.	MAF_USDA=1.639
NC_035085.1	10679284	.	C	T	.	.	MAF_INRAE=12.5;MAF_USDA=17.059
NC_035085.1	10679321	.	T	A	.	.	MAF_INRAE=5.263;MAF_USDA=4.918
NC_035085.1	10679323	.	A	C	.	.	MAF_USDA=4.098
NC_035085.1	10679366	.	C	A	.	.	MAF_USDA=2.459
NC_035085.1	10679420	.	G	C	.	.	MAF_USDA=13.115
NC_035085.1	10679436	.	G	C	.	.	MAF_USDA=15.882
NC_035085.1	10679442	.	C	A	.	.	MAF_INRAE=46.203;MAF_USDA=22.941
NC_035085.1	10679446	.	A	C	.	.	MAF_USDA=13.115
NC_035085.1	10679489	.	A	G	.	.	MAF_USDA=2.941
NC_035085.1	10679567	.	C	A	.	.	MAF_USDA=5.738
NC_035085.1	10679700	.	A	G	.	.	MAF_INRAE=12.5;MAF_USDA=17.059
NC_035085.1	10679788	.	C	A	.	.	MAF_INRAE=38.608;MAF_USDA=37.059
NC_035085.1	10680042	.	C	T	.	.	MAF_USDA=1.639
NC_035085.1	10680060	.	T	C	.	.	MAF_INRAE=41.139;MAF_USDA=11.765
NC_035085.1	10680200	.	A	T	.	.	MAF_USDA=4.098
NC_035085.1	10680223	.	ACAATGTCACAGATGTCTCATGTTTTGAGGGG	ACAATGTCACAGATGTCTCATGTTTTGAGGGA	.	.	MAF_USDA=39.583
NC_035085.1	10680254	.	G	A	.	.	MAF_INRAE=42.405;MAF_USDA=29.661
NC_035085.1	10680365	.	G	T	.	.	MAF_INRAE=15.789
NC_035085.1	10680380	.	G	A	.	.	MAF_USDA=4.098
NC_035085.1	10680423	.	G	A	.	.	MAF_USDA=2.353
NC_035085.1	10680450	.	C	G	.	.	MAF_USDA=6.25
NC_035085.1	10680452	.	C	T	.	.	MAF_USDA=6.25
NC_035085.1	10680453	.	C	T	.	.	MAF_USDA=6.25
NC_035085.1	10680506	.	G	A	.	.	MAF_INRAE=31.646;MAF_USDA=5.294
NC_035085.1	10680517	.	C	A	.	.	MAF_INRAE=34.81;MAF_USDA=19.412
NC_035085.1	10680672	.	A	C	.	.	MAF_USDA=2.459
NC_035085.1	10680795	.	C	T	.	.	MAF_USDA=3.279
NC_035085.1	10680949	.	T	A	.	.	MAF_INRAE=30.38;MAF_USDA=6.471
NC_035085.1	10680975	.	A	C	.	.	MAF_USDA=12.5
NC_035085.1	10681095	.	A	G	.	.	MAF_INRAE=15.789;MAF_USDA=4.706
NC_035085.1	10681113	.	T	A	.	.	MAF_USDA=1.639
NC_035085.1	10681134	.	A	C	.	.	MAF_INRAE=4.167
NC_035085.1	10681151	.	G	T	.	.	MAF_USDA=3.279
NC_035085.1	10681187	.	T	G	.	.	MAF_USDA=3.279
NC_035085.1	10681199	.	T	G	.	.	MAF_INRAE=5.263;MAF_USDA=4.918
NC_035085.1	10681460	.	A	T	.	.	MAF_USDA=1.639
NC_035085.1	10681505	.	C	G	.	.	MAF_USDA=3.279
NC_035085.1	10681529	.	G	A	.	.	MAF_USDA=2.459
NC_035085.1	10681604	.	T	G	.	.	MAF_INRAE=2.5;MAF_USDA=7.647
NC_035085.1	10681641	.	C	T	.	.	MAF_INRAE=35.833;MAF_USDA=30.0
NC_035085.1	10681642	.	G	A	.	.	MAF_USDA=4.118
NC_035085.1	10681653	.	C	T	.	.	MAF_USDA=1.639
NC_035085.1	10681757	.	T	C	.	.	MAF_INRAE=30.0;MAF_USDA=5.882
NC_035085.1	10682144	.	A	C	.	.	MAF_USDA=3.279
NC_035085.1	10682152	.	C	A	.	.	MAF_USDA=4.706
NC_035085.1	10682389	.	C	T	.	.	MAF_USDA=2.459
NC_035085.1	10682493	.	C	T	.	.	MAF_INRAE=46.835;MAF_USDA=14.706
NC_035085.1	10682525	.	T	C	.	.	MAF_INRAE=46.835;MAF_USDA=20.492
NC_035085.1	10682666	.	G	T	.	.	MAF_USDA=2.459
NC_035085.1	10682675	.	T	C	.	.	MAF_INRAE=36.709;MAF_USDA=7.059
NC_035085.1	10682709	.	C	T	.	.	MAF_USDA=1.639
NC_035085.1	10682721	.	C	A	.	.	MAF_USDA=4.098
NC_035085.1	10682808	.	C	A	.	.	MAF_INRAE=20.886;MAF_USDA=27.647
NC_035085.1	10682874	.	G	T	.	.	MAF_INRAE=28.481;MAF_USDA=5.294
NC_035085.1	10682896	.	T	C	.	.	MAF_INRAE=5.263
NC_035085.1	10682916	.	C	G	.	.	MAF_INRAE=15.789;MAF_USDA=6.471
NC_035085.1	10682932	.	G	C	.	.	MAF_INRAE=45.57;MAF_USDA=31.176
NC_035085.1	10682947	.	G	A	.	.	MAF_INRAE=15.823;MAF_USDA=50.0
NC_035085.1	10682953	.	C	T	.	.	MAF_USDA=6.557
NC_035085.1	10682968	.	G	A	.	.	MAF_INRAE=5.263;MAF_USDA=4.098
NC_035085.1	10683009	.	C	G	.	.	MAF_USDA=4.098
NC_035085.1	10683011	.	G	C	.	.	MAF_INRAE=31.646;MAF_USDA=16.471
NC_035085.1	10683078	.	C	A	.	.	MAF_INRAE=35.0
NC_035085.1	10683080	.	T	A	.	.	MAF_INRAE=35.0
NC_035085.1	10683140	.	T	C	.	.	MAF_INRAE=21.053;MAF_USDA=17.647
NC_035085.1	10683176	.	G	A	.	.	MAF_INRAE=42.405;MAF_USDA=44.706
NC_035085.1	10683184	.	C	T	.	.	MAF_INRAE=26.582;MAF_USDA=28.235
NC_035085.1	10683367	.	G	T	.	.	MAF_USDA=2.459
NC_035085.1	10683412	.	G	A	.	.	MAF_INRAE=3.333
NC_035085.1	10683413	.	G	T	.	.	MAF_INRAE=3.333
NC_035085.1	10683841	.	A	T	.	.	MAF_INRAE=45.57;MAF_USDA=37.059
NC_035085.1	10683920	.	A	T	.	.	MAF_INRAE=7.595;MAF_USDA=8.235
NC_035085.1	10683951	.	C	G	.	.	MAF_USDA=14.583
NC_035085.1	10683997	.	T	C	.	.	MAF_INRAE=7.595;MAF_USDA=8.235
NC_035085.1	10684079	.	T	C	.	.	MAF_USDA=2.353
NC_035085.1	10684151	.	C	T	.	.	MAF_USDA=7.377
NC_035085.1	10684243	.	A	G	.	.	MAF_INRAE=45.57;MAF_USDA=33.529
NC_035085.1	10684284	.	C	T	.	.	MAF_USDA=3.279
NC_035085.1	10684291	.	C	A	.	.	MAF_INRAE=28.481;MAF_USDA=8.824
NC_035085.1	10684404	.	C	A	.	.	MAF_USDA=2.941
NC_035085.1	10684502	.	A	G	.	.	MAF_USDA=7.377
NC_035085.1	10684616	.	C	T	.	.	MAF_INRAE=40.506;MAF_USDA=38.235
NC_035085.1	10684748	.	A	C	.	.	MAF_USDA=7.377
NC_035085.1	10684849	.	G	A	.	.	MAF_INRAE=5.263
NC_035085.1	10684915	.	T	A	.	.	MAF_USDA=16.667
NC_035085.1	10684917	.	T	A	.	.	MAF_USDA=16.667
NC_035085.1	10685057	.	G	C	.	.	MAF_USDA=9.412
NC_035085.1	10685067	.	T	C	.	.	MAF_USDA=40.0
NC_035085.1	10685220	.	A	T	.	.	MAF_INRAE=15.789;MAF_USDA=22.024
NC_035085.1	10685248	.	G	A	.	.	MAF_USDA=1.19
NC_035085.1	10685385	.	G	T	.	.	MAF_USDA=2.459
NC_035085.1	10685435	.	G	A	.	.	MAF_USDA=4.706
NC_035085.1	10685620	.	G	T	.	.	MAF_USDA=3.279
NC_035085.1	10685670	.	C	A	.	.	MAF_INRAE=5.263;MAF_USDA=21.176
NC_035085.1	10685798	.	C	T	.	.	MAF_INRAE=5.263;MAF_USDA=3.279
NC_035085.1	10685829	.	T	A	.	.	MAF_INRAE=26.316;MAF_USDA=46.471
NC_035085.1	10685833	.	G	A	.	.	MAF_USDA=7.647
NC_035085.1	10685927	.	A	C	.	.	MAF_INRAE=5.263;MAF_USDA=18.824
NC_035085.1	10685942	.	C	A	.	.	MAF_INRAE=5.263;MAF_USDA=13.095
NC_035085.1	10686006	.	T	A	.	.	MAF_INRAE=21.053;MAF_USDA=37.059
NC_035085.1	10686014	.	C	G	.	.	MAF_INRAE=5.263;MAF_USDA=18.235
NC_035085.1	10686020	.	C	G	.	.	MAF_USDA=3.279
NC_035085.1	10686024	.	T	A	.	.	MAF_USDA=1.639
NC_035085.1	10686140	.	C	T	.	.	MAF_USDA=19.412
NC_035085.1	10686181	.	G	T	.	.	MAF_USDA=3.571
NC_035085.1	10687635	.	T	C	.	.	MAF_USDA=3.279
NC_035085.1	10687662	.	C	T	.	.	MAF_USDA=5.738
NC_035085.1	10687697	.	A	G	.	.	MAF_USDA=7.377
NC_035085.1	10687709	.	C	G	.	.	MAF_USDA=6.557
NC_035085.1	10687714	.	G	C	.	.	MAF_USDA=1.176
NC_035085.1	10687730	.	A	G	.	.	MAF_INRAE=23.684;MAF_USDA=2.083
NC_035085.1	10687764	.	A	G	.	.	MAF_USDA=10.417
NC_035085.1	10687780	.	T	C	.	.	MAF_USDA=6.471
NC_035085.1	10687824	.	C	T	.	.	MAF_INRAE=21.053;MAF_USDA=37.647
NC_035085.1	10687879	.	A	C	.	.	MAF_USDA=3.279
NC_035085.1	10688110	.	G	A	.	.	MAF_INRAE=21.053;MAF_USDA=2.459
NC_035085.1	10688365	.	G	A	.	.	MAF_INRAE=21.053;MAF_USDA=3.279
NC_035085.1	10688516	.	G	A	.	.	MAF_INRAE=4.167
NC_035085.1	10688522	.	T	A	.	.	MAF_USDA=14.583
NC_035085.1	10688534	.	T	G	.	.	MAF_INRAE=4.167
NC_035085.1	10688550	.	C	T	.	.	MAF_INRAE=5.0
NC_035085.1	10688568	.	T	C	.	.	MAF_INRAE=5.0
NC_035085.1	10688569	.	G	T	.	.	MAF_INRAE=5.0
NC_035085.1	10688577	.	G	C	.	.	MAF_INRAE=5.0
NC_035085.1	10688595	.	G	A	.	.	MAF_INRAE=5.0
NC_035085.1	10688605	.	A	C	.	.	MAF_INRAE=5.0
NC_035085.1	10688609	.	G	T	.	.	MAF_INRAE=5.0
NC_035085.1	10688611	.	C	A	.	.	MAF_INRAE=5.0
NC_035085.1	10688612	.	A	C	.	.	MAF_INRAE=5.0
NC_035085.1	10688650	.	T	A	.	.	MAF_INRAE=3.333
NC_035085.1	10688693	.	G	C	.	.	MAF_INRAE=4.167
NC_035085.1	10688751	.	T	G	.	.	MAF_USDA=5.294
NC_035085.1	10688763	.	C	G	.	.	MAF_USDA=4.918
NC_035085.1	10688766	.	A	C	.	.	MAF_USDA=4.918
NC_035085.1	10688768	.	T	G	.	.	MAF_INRAE=8.333;MAF_USDA=12.941
NC_035085.1	10688770	.	G	A	.	.	MAF_INRAE=8.333;MAF_USDA=12.353
NC_035085.1	10688775	.	T	C	.	.	MAF_INRAE=8.333;MAF_USDA=41.667
NC_035085.1	10688777	.	A	T	.	.	MAF_INRAE=8.333;MAF_USDA=9.836
NC_035085.1	10688795	.	G	A	.	.	MAF_INRAE=15.0
NC_035085.1	10688880	.	T	G	.	.	MAF_INRAE=35.833
NC_035085.1	10688914	.	A	G	.	.	MAF_USDA=2.459
NC_035085.1	10689015	.	A	T	.	.	MAF_USDA=7.143
NC_035085.1	10689071	.	A	T	.	.	MAF_USDA=2.459
NC_035085.1	10689141	.	A	G	.	.	MAF_INRAE=1.667;MAF_USDA=9.412
NC_035085.1	10689182	.	G	T	.	.	MAF_USDA=6.548
NC_035085.1	10689216	.	A	T	.	.	MAF_USDA=7.647
NC_035085.1	10689323	.	T	G	.	.	MAF_USDA=7.647
NC_035085.1	10689331	.	T	C	.	.	MAF_INRAE=21.053
NC_035085.1	10689353	.	T	G	.	.	MAF_USDA=2.459
NC_035085.1	10689359	.	T	A	.	.	MAF_INRAE=16.667;MAF_USDA=16.471
NC_035085.1	10689377	.	A	T	.	.	MAF_USDA=3.279
NC_035085.1	10689383	.	C	T	.	.	MAF_USDA=3.279
NC_035085.1	10689385	.	A	T	.	.	MAF_USDA=3.279
NC_035085.1	10689393	.	A	G	.	.	MAF_INRAE=7.5;MAF_USDA=9.412
NC_035085.1	10689410	.	C	T	.	.	MAF_USDA=3.279
NC_035085.1	10689417	.	T	A	.	.	MAF_USDA=3.279
NC_035085.1	10689489	.	T	G	.	.	MAF_INRAE=4.167
NC_035085.1	10689490	.	T	G	.	.	MAF_INRAE=5.0
NC_035085.1	10689491	.	G	T	.	.	MAF_INRAE=9.494
NC_035085.1	10689551	.	G	T	.	.	MAF_USDA=2.941
NC_035085.1	10689560	.	G	A	.	.	MAF_USDA=1.639
NC_035085.1	10689633	.	T	C	.	.	MAF_INRAE=2.5
NC_035085.1	10689658	.	A	G	.	.	MAF_INRAE=5.0;MAF_USDA=21.311
NC_035085.1	10689668	.	T	A	.	.	MAF_INRAE=5.0;MAF_USDA=18.824
NC_035085.1	10689694	.	G	A	.	.	MAF_USDA=18.824
NC_035085.1	10689726	.	T	A	.	.	MAF_USDA=4.918
NC_035085.1	10689732	.	C	A	.	.	MAF_USDA=4.918
NC_035085.1	10689738	.	A	G	.	.	MAF_USDA=4.918
NC_035085.1	10689752	.	T	A	.	.	MAF_USDA=9.016
NC_035085.1	10689839	.	A	C	.	.	MAF_USDA=2.459
NC_035085.1	10689848	.	G	A	.	.	MAF_INRAE=6.962;MAF_USDA=8.333
NC_035085.1	10689934	.	A	C	.	.	MAF_USDA=33.333
NC_035085.1	10689952	.	G	T	.	.	MAF_INRAE=2.632;MAF_USDA=8.197
NC_035085.1	10690004	.	G	T	.	.	MAF_INRAE=3.333
NC_035085.1	10690005	.	C	T	.	.	MAF_INRAE=3.333
NC_035085.1	10690018	.	T	G	.	.	MAF_USDA=2.459
NC_035085.1	10690024	.	G	A	.	.	MAF_INRAE=3.333
NC_035085.1	10690025	.	C	T	.	.	MAF_INRAE=3.333
NC_035085.1	10690031	.	G	A	.	.	MAF_USDA=12.5
NC_035085.1	10690033	.	G	A	.	.	MAF_USDA=21.687
NC_035085.1	10690035	.	T	C	.	.	MAF_USDA=37.5
NC_035085.1	10690186	.	T	G	.	.	MAF_USDA=4.098
NC_035085.1	10690208	.	T	C	.	.	MAF_USDA=5.833
NC_035085.1	10690306	.	A	G	.	.	MAF_USDA=34.706
NC_035085.1	10690309	.	G	C	.	.	MAF_USDA=34.118
NC_035085.1	10690318	.	G	A	.	.	MAF_USDA=3.279
NC_035085.1	10690382	.	C	T	.	.	MAF_INRAE=5.263
NC_035085.1	10690397	.	G	A	.	.	MAF_INRAE=7.5;MAF_USDA=8.929
NC_035085.1	10690399	.	G	T	.	.	MAF_USDA=1.19
NC_035085.1	10690407	.	C	T	.	.	MAF_USDA=6.25
NC_035085.1	10690421	.	C	T	.	.	MAF_USDA=1.667
NC_035085.1	10690505	.	G	A	.	.	MAF_USDA=2.5
NC_035085.1	10690526	.	G	A	.	.	MAF_INRAE=5.263;MAF_USDA=18.824
NC_035085.1	10690562	.	A	G	.	.	MAF_USDA=2.459
NC_035085.1	10690563	.	T	A	.	.	MAF_USDA=2.459
NC_035085.1	10690607	.	T	C	.	.	MAF_USDA=1.639
NC_035085.1	10690652	.	T	C	.	.	MAF_INRAE=13.291;MAF_USDA=22.941
NC_035085.1	10690661	.	G	A	.	.	MAF_INRAE=31.646;MAF_USDA=2.459
NC_035085.1	10690694	.	T	A	.	.	MAF_INRAE=39.873;MAF_USDA=32.941
NC_035085.1	10690698	.	A	T	.	.	MAF_USDA=2.941
NC_035085.1	10690733	.	G	A	.	.	MAF_INRAE=21.053;MAF_USDA=7.647
NC_035085.1	10690739	.	C	T	.	.	MAF_USDA=15.294
NC_035085.1	10690752	.	C	T	.	.	MAF_INRAE=39.873;MAF_USDA=30.0
NC_035085.1	10690762	.	A	T	.	.	MAF_USDA=2.459
NC_035085.1	10690765	.	C	G	.	.	MAF_USDA=1.176
NC_035085.1	10690796	.	C	T	.	.	MAF_USDA=6.557
NC_035085.1	10690798	.	T	G	.	.	MAF_INRAE=21.053;MAF_USDA=3.279
NC_035085.1	10690832	.	C	T	.	.	MAF_USDA=3.529
NC_035085.1	10690936	.	A	T	.	.	MAF_USDA=4.918
NC_035085.1	10691018	.	G	T	.	.	MAF_INRAE=8.333;MAF_USDA=4.918
NC_035085.1	10691040	.	G	A	.	.	MAF_USDA=1.639
NC_035085.1	10691095	.	G	T	.	.	MAF_INRAE=5.263;MAF_USDA=3.279
NC_035085.1	10691187	.	T	G	.	.	MAF_USDA=6.25
NC_035085.1	10691195	.	A	C	.	.	MAF_USDA=6.25
NC_035085.1	10691197	.	A	G	.	.	MAF_USDA=1.639
NC_035085.1	10691215	.	C	T	.	.	MAF_USDA=2.353
NC_035085.1	10691498	.	G	T	.	.	MAF_USDA=3.279
NC_035085.1	10691501	.	T	C	.	.	MAF_USDA=2.459
NC_035085.1	10691532	.	A	T	.	.	MAF_USDA=2.459
NC_035085.1	10691637	.	G	C	.	.	MAF_USDA=4.098
NC_035085.1	10691645	.	T	C	.	.	MAF_USDA=4.098
NC_035085.1	10691659	.	T	C	.	.	MAF_USDA=4.918
NC_035085.1	10691660	.	A	C	.	.	MAF_USDA=1.639
NC_035085.1	10691661	.	A	G	.	.	MAF_USDA=4.918
NC_035085.1	10691668	.	A	G	.	.	MAF_USDA=4.918
NC_035085.1	10691669	.	A	T	.	.	MAF_USDA=4.918
NC_035085.1	10691671	.	G	A	.	.	MAF_USDA=4.918
NC_035085.1	10691680	.	A	C	.	.	MAF_USDA=4.918
NC_035085.1	10691694	.	G	T	.	.	MAF_USDA=4.098
NC_035085.1	10691697	.	T	C	.	.	MAF_USDA=4.098
NC_035085.1	10691709	.	C	A	.	.	MAF_INRAE=16.667
NC_035085.1	10691722	.	C	A	.	.	MAF_INRAE=4.167
NC_035085.1	10691724	.	T	G	.	.	MAF_INRAE=4.167
NC_035085.1	10691733	.	A	C	.	.	MAF_INRAE=3.333
NC_035085.1	10691744	.	A	G	.	.	MAF_INRAE=3.333
NC_035085.1	10691745	.	C	T	.	.	MAF_INRAE=37.5
NC_035085.1	10691752	.	T	G	.	.	MAF_INRAE=3.333
NC_035085.1	10691760	.	C	A	.	.	MAF_USDA=4.098
NC_035085.1	10691771	.	T	G	.	.	MAF_USDA=5.738
NC_035085.1	10691776	.	G	T	.	.	MAF_INRAE=21.053
NC_035085.1	10691778	.	C	T	.	.	MAF_USDA=3.279
NC_035085.1	10691796	.	C	T	.	.	MAF_INRAE=38.333;MAF_USDA=2.459
NC_035085.1	10691823	.	T	A	.	.	MAF_USDA=2.459
NC_035085.1	10691840	.	T	G	.	.	MAF_USDA=3.279
NC_035085.1	10691874	.	C	A	.	.	MAF_INRAE=31.646
NC_035085.1	10691925	.	T	G	.	.	MAF_INRAE=8.861;MAF_USDA=7.059
NC_035085.1	10691957	.	C	A	.	.	MAF_USDA=2.459
NC_035085.1	10691982	.	A	T	.	.	MAF_INRAE=21.053;MAF_USDA=3.279
NC_035085.1	10692002	.	C	A	.	.	MAF_INRAE=2.632;MAF_USDA=2.459
NC_035085.1	10692006	.	T	C	.	.	MAF_USDA=2.459
NC_035085.1	10692013	.	C	A	.	.	MAF_USDA=6.471
NC_035085.1	10692039	.	A	T,*	.	.	MAF_INRAE=31.646;MAF_USDA=7.377
NC_035085.1	10692043	.	T	A	.	.	MAF_INRAE=38.333
NC_035085.1	10692044	.	G	C	.	.	MAF_INRAE=38.333;MAF_USDA=7.377
NC_035085.1	10692050	.	A	G	.	.	MAF_INRAE=32.278
NC_035085.1	10692060	.	T	C	.	.	MAF_INRAE=32.278
NC_035085.1	10692140	.	T	G	.	.	MAF_INRAE=21.053;MAF_USDA=3.279
NC_035085.1	10692184	.	G	T	.	.	MAF_INRAE=39.167;MAF_USDA=9.016
NC_035085.1	10692205	.	A	G	.	.	MAF_USDA=3.279
NC_035085.1	10692210	.	C	T	.	.	MAF_USDA=14.583
NC_035085.1	10692222	.	G	T	.	.	MAF_USDA=2.459
NC_035085.1	10692224	.	G	T	.	.	MAF_USDA=1.639
NC_035085.1	10692226	.	C	T	.	.	MAF_USDA=1.639
NC_035085.1	10692237	.	G	T	.	.	MAF_USDA=7.377
NC_035085.1	10692240	.	T	C	.	.	MAF_USDA=3.279
NC_035085.1	10692242	.	C	T	.	.	MAF_INRAE=21.053
NC_035085.1	10692249	.	G	C	.	.	MAF_USDA=3.279
NC_035085.1	10692255	.	T	A	.	.	MAF_USDA=3.279
NC_035085.1	10692265	.	T	A	.	.	MAF_USDA=4.098
NC_035085.1	10692269	.	C	G	.	.	MAF_INRAE=21.053;MAF_USDA=3.279
NC_035085.1	10692286	.	C	G	.	.	MAF_INRAE=23.684;MAF_USDA=4.918
NC_035085.1	10692327	.	T	C	.	.	MAF_INRAE=46.203
NC_035085.1	10692339	.	A	C	.	.	MAF_INRAE=31.646;MAF_USDA=2.459
NC_035085.1	10692345	.	T	C	.	.	MAF_INRAE=1.667
NC_035085.1	10692397	.	C	A	.	.	MAF_INRAE=3.333
NC_035085.1	10692406	.	C	T	.	.	MAF_INRAE=4.167
NC_035085.1	10692408	.	T	A	.	.	MAF_INRAE=5.833
NC_035085.1	10692415	.	G	A	.	.	MAF_INRAE=7.5
NC_035085.1	10692429	.	T	A	.	.	MAF_USDA=10.656
NC_035085.1	10692474	.	T	C	.	.	MAF_USDA=1.639
NC_035085.1	10692508	.	C	A	.	.	MAF_USDA=44.118
NC_035085.1	10692514	.	C	T	.	.	MAF_USDA=41.176
NC_035085.1	10692591	.	G	A	.	.	MAF_INRAE=8.228;MAF_USDA=16.471
NC_035085.1	10692594	.	A	C	.	.	MAF_INRAE=24.051;MAF_USDA=41.765
NC_035085.1	10692610	.	G	T	.	.	MAF_USDA=3.279
NC_035085.1	10692628	.	A	T	.	.	MAF_USDA=1.639
NC_035085.1	10692647	.	C	T	.	.	MAF_INRAE=9.167;MAF_USDA=8.824
NC_035085.1	10692702	.	C	T	.	.	MAF_USDA=2.459
NC_035085.1	10692762	.	G	A	.	.	MAF_INRAE=37.5
NC_035085.1	10692804	.	A	G	.	.	MAF_USDA=3.279
NC_035085.1	10692805	.	G	A	.	.	MAF_INRAE=5.0;MAF_USDA=10.0
NC_035085.1	10692877	.	T	C	.	.	MAF_USDA=7.377
NC_035085.1	10692897	.	G	A	.	.	MAF_USDA=1.639
NC_035085.1	10692898	.	T	C	.	.	MAF_INRAE=21.667
NC_035085.1	10692911	.	T	C	.	.	MAF_USDA=35.417
NC_035085.1	10692918	.	T	C	.	.	MAF_USDA=35.417
NC_035085.1	10692920	.	T	G	.	.	MAF_USDA=46.471
NC_035085.1	10692943	.	G	A	.	.	MAF_USDA=50.0
NC_035085.1	10692946	.	G	A	.	.	MAF_USDA=50.0
NC_035085.1	10692960	.	G	T	.	.	MAF_USDA=43.75
NC_035085.1	10693075	.	A	T	.	.	MAF_USDA=39.583
NC_035085.1	10693122	.	A	C	.	.	MAF_INRAE=16.667;MAF_USDA=25.595
NC_035085.1	10693143	.	T	A	.	.	MAF_INRAE=10.833
NC_035085.1	10693144	.	A	T	.	.	MAF_INRAE=11.667
NC_035085.1	10693152	.	G	T	.	.	MAF_INRAE=12.5
NC_035085.1	10693154	.	G	A	.	.	MAF_INRAE=1.667
NC_035085.1	10693168	.	T	C	.	.	MAF_USDA=6.471
NC_035085.1	10693171	.	T	C	.	.	MAF_INRAE=10.833
NC_035085.1	10693186	.	A	T	.	.	MAF_INRAE=23.333
NC_035085.1	10693229	.	G	A	.	.	MAF_INRAE=18.333;MAF_USDA=30.588
NC_035085.1	10693234	.	T	A	.	.	MAF_USDA=7.647
NC_035085.1	10693236	.	A	G	.	.	MAF_INRAE=4.167
NC_035085.1	10693239	.	C	G	.	.	MAF_INRAE=4.167
NC_035085.1	10693244	.	C	A	.	.	MAF_USDA=32.941
NC_035085.1	10693257	.	T	C	.	.	MAF_INRAE=2.5;MAF_USDA=11.176
NC_035085.1	10693264	.	A	T	.	.	MAF_INRAE=49.167;MAF_USDA=47.059
NC_035085.1	10693285	.	T	C	.	.	MAF_INRAE=3.333
NC_035085.1	10693310	.	A	C	.	.	MAF_INRAE=3.333
NC_035085.1	10693313	.	A	C	.	.	MAF_INRAE=29.114;MAF_USDA=28.824
NC_035085.1	10693357	.	A	C	.	.	MAF_INRAE=1.667
NC_035085.1	10693371	.	A	G	.	.	MAF_INRAE=1.667;MAF_USDA=7.059
NC_035085.1	10693374	.	C	G	.	.	MAF_INRAE=45.833;MAF_USDA=48.824
NC_035085.1	10693375	.	T	C	.	.	MAF_INRAE=45.833;MAF_USDA=48.824
NC_035085.1	10693391	.	A	C	.	.	MAF_INRAE=48.101;MAF_USDA=48.235
NC_035085.1	10693398	.	T	A	.	.	MAF_INRAE=10.0;MAF_USDA=9.016
NC_035085.1	10693400	.	C	A	.	.	MAF_INRAE=31.646;MAF_USDA=2.459
NC_035085.1	10693418	.	G	A	.	.	MAF_INRAE=30.0
NC_035085.1	10693460	.	T	A	.	.	MAF_INRAE=27.5
NC_035085.1	10693478	.	A	C	.	.	MAF_INRAE=18.421
NC_035085.1	10693498	.	T	A	.	.	MAF_USDA=2.459
NC_035085.1	10693499	.	A	G	.	.	MAF_INRAE=12.5;MAF_USDA=23.529
NC_035085.1	10693565	.	T	C	.	.	MAF_USDA=4.098
NC_035085.1	10693578	.	T	C	.	.	MAF_USDA=46.471
NC_035085.1	10693589	.	C	T	.	.	MAF_USDA=47.917
NC_035085.1	10693591	.	A	G	.	.	MAF_USDA=43.75
NC_035085.1	10693634	.	T	C	.	.	MAF_USDA=43.75
NC_035085.1	10693673	.	T	C	.	.	MAF_USDA=35.417
NC_035085.1	10694437	.	A	C	.	.	MAF_USDA=12.5
NC_035085.1	10694528	.	T	C	.	.	MAF_USDA=2.459
NC_035085.1	10694529	.	A	T	.	.	MAF_INRAE=2.5
NC_035085.1	10694534	.	T	C	.	.	MAF_INRAE=2.5
NC_035085.1	10694537	.	G	A	.	.	MAF_INRAE=2.5
NC_035085.1	10694540	.	G	C	.	.	MAF_INRAE=2.5
NC_035085.1	10694551	.	A	G	.	.	MAF_INRAE=2.5
NC_035085.1	10694554	.	G	A	.	.	MAF_INRAE=2.5
NC_035085.1	10694559	.	C	T	.	.	MAF_INRAE=5.833
NC_035085.1	10694560	.	G	A	.	.	MAF_USDA=6.471
NC_035085.1	10694573	.	G	A	.	.	MAF_USDA=3.279
NC_035085.1	10694574	.	T	C	.	.	MAF_USDA=6.471
NC_035085.1	10694582	.	A	C	.	.	MAF_USDA=4.167
NC_035085.1	10694600	.	A	T	.	.	MAF_INRAE=2.632;MAF_USDA=11.765
NC_035085.1	10694604	.	A	T	.	.	MAF_INRAE=30.0
NC_035085.1	10694629	.	G	A	.	.	MAF_INRAE=4.167;MAF_USDA=2.459
NC_035085.1	10694636	.	G	T	.	.	MAF_INRAE=17.5;MAF_USDA=1.639
NC_035085.1	10694639	.	A	G	.	.	MAF_INRAE=47.5
NC_035085.1	10694640	.	C	A	.	.	MAF_INRAE=1.667;MAF_USDA=12.295
NC_035085.1	10694646	.	A	T	.	.	MAF_INRAE=5.0
NC_035085.1	10694648	.	A	T	.	.	MAF_INRAE=5.0
NC_035085.1	10694656	.	G	A	.	.	MAF_INRAE=5.0
NC_035085.1	10694668	.	A	T	.	.	MAF_INRAE=20.833
NC_035085.1	10694675	.	A	G	.	.	MAF_INRAE=5.833
NC_035085.1	10694726	.	A	G	.	.	MAF_INRAE=14.167
NC_035085.1	10694729	.	C	A	.	.	MAF_INRAE=14.167
NC_035085.1	10694730	.	A	G	.	.	MAF_INRAE=44.167
NC_035085.1	10694737	.	C	T	.	.	MAF_INRAE=15.0
NC_035085.1	10694738	.	C	A	.	.	MAF_INRAE=46.667
NC_035085.1	10694748	.	G	A	.	.	MAF_USDA=2.459
NC_035085.1	10694750	.	G	A	.	.	MAF_INRAE=15.0
NC_035085.1	10694755	.	A	G	.	.	MAF_INRAE=15.0
NC_035085.1	10694760	.	G	T	.	.	MAF_INRAE=15.0
NC_035085.1	10694794	.	G	A	.	.	MAF_INRAE=15.0
NC_035085.1	10694798	.	C	T	.	.	MAF_INRAE=15.0
NC_035085.1	10694799	.	T	A	.	.	MAF_INRAE=36.667
NC_035085.1	10694802	.	G	A	.	.	MAF_INRAE=15.0
NC_035085.1	10694803	.	G	T	.	.	MAF_INRAE=8.333;MAF_USDA=29.167
NC_035085.1	10694805	.	T	G	.	.	MAF_USDA=2.459
NC_035085.1	10694810	.	G	A	.	.	MAF_INRAE=15.0;MAF_USDA=11.475
NC_035085.1	10694815	.	C	T	.	.	MAF_INRAE=46.667
NC_035085.1	10694820	.	A	T	.	.	MAF_USDA=1.639
NC_035085.1	10694825	.	G	A	.	.	MAF_INRAE=13.333
NC_035085.1	10694829	.	G	T	.	.	MAF_INRAE=24.167
NC_035085.1	10694831	.	T	A	.	.	MAF_INRAE=15.0
NC_035085.1	10694838	.	G	A	.	.	MAF_INRAE=13.333
NC_035085.1	10694848	.	G	A	.	.	MAF_INRAE=15.0
NC_035085.1	10694850	.	C	T	.	.	MAF_INRAE=25.833
NC_035085.1	10694855	.	T	C	.	.	MAF_INRAE=25.0
NC_035085.1	10694856	.	G	A	.	.	MAF_INRAE=12.5;MAF_USDA=19.412
NC_035085.1	10694864	.	A	C	.	.	MAF_USDA=1.639
NC_035085.1	10694866	.	A	T	.	.	MAF_INRAE=27.5
NC_035085.1	10694868	.	T	A	.	.	MAF_INRAE=27.5
NC_035085.1	10694869	.	C	T	.	.	MAF_INRAE=12.5;MAF_USDA=15.574
NC_035085.1	10694892	.	C	T	.	.	MAF_INRAE=22.5
NC_035085.1	10694895	.	A	G	.	.	MAF_USDA=2.459
NC_035085.1	10694897	.	T	G	.	.	MAF_INRAE=32.5
NC_035085.1	10694908	.	T	G	.	.	MAF_INRAE=1.667
NC_035085.1	10694909	.	A	T	.	.	MAF_INRAE=14.167
NC_035085.1	10694918	.	A	T	.	.	MAF_USDA=2.459
NC_035085.1	10694925	.	A	T	.	.	MAF_INRAE=14.167;MAF_USDA=13.934
NC_035085.1	10694926	.	T	C	.	.	MAF_INRAE=2.5
NC_035085.1	10694927	.	T	G	.	.	MAF_INRAE=47.5
NC_035085.1	10694935	.	C	T	.	.	MAF_USDA=1.639
NC_035085.1	10694944	.	A	G	.	.	MAF_USDA=11.475
NC_035085.1	10694945	.	TA	TG	.	.	MAF_USDA=6.25
NC_035085.1	10694976	.	A	T	.	.	MAF_INRAE=33.333
NC_035085.1	10694980	.	C	G	.	.	MAF_USDA=4.098
NC_035085.1	10694987	.	T	G	.	.	MAF_USDA=3.279
NC_035085.1	10695024	.	T	A	.	.	MAF_INRAE=23.333
NC_035085.1	10695027	.	G	T	.	.	MAF_INRAE=43.333;MAF_USDA=48.361
NC_035085.1	10695036	.	T	C	.	.	MAF_INRAE=34.167
NC_035085.1	10695039	.	C	A	.	.	MAF_USDA=4.098
NC_035085.1	10695045	.	C	T	.	.	MAF_INRAE=15.0
NC_035085.1	10695066	.	G	A	.	.	MAF_INRAE=15.833
NC_035085.1	10695078	.	T	C	.	.	MAF_INRAE=15.833
NC_035085.1	10695083	.	A	C	.	.	MAF_INRAE=5.833;MAF_USDA=7.377
NC_035085.1	10695093	.	C	A	.	.	MAF_INRAE=15.833
NC_035085.1	10695126	.	G	A	.	.	MAF_INRAE=23.333
NC_035085.1	10695132	.	G	A	.	.	MAF_INRAE=40.0
NC_035085.1	10695146	.	G	T	.	.	MAF_INRAE=23.333
NC_035085.1	10695150	.	C	A	.	.	MAF_INRAE=2.5
NC_035085.1	10695154	.	G	A	.	.	MAF_INRAE=34.167
NC_035085.1	10695155	.	G	A	.	.	MAF_INRAE=2.5
NC_035085.1	10695165	.	G	A	.	.	MAF_INRAE=15.0;MAF_USDA=11.475
NC_035085.1	10695173	.	C	A	.	.	MAF_INRAE=13.333
NC_035085.1	10695181	.	T	C	.	.	MAF_INRAE=31.667
NC_035085.1	10695187	.	T	C	.	.	MAF_INRAE=15.0
NC_035085.1	10695188	.	C	T	.	.	MAF_INRAE=15.0
NC_035085.1	10695192	.	G	C	.	.	MAF_INRAE=15.0
NC_035085.1	10695208	.	C	G	.	.	MAF_INRAE=31.667
NC_035085.1	10695211	.	C	T	.	.	MAF_INRAE=31.667
NC_035085.1	10695216	.	A	T	.	.	MAF_INRAE=43.333
NC_035085.1	10695217	.	A	G	.	.	MAF_INRAE=43.333
NC_035085.1	10695220	.	C	T	.	.	MAF_INRAE=15.0;MAF_USDA=15.294
NC_035085.1	10695221	.	T	A	.	.	MAF_INRAE=19.167
NC_035085.1	10695226	.	A	C	.	.	MAF_INRAE=30.0
NC_035085.1	10695228	.	T	G	.	.	MAF_INRAE=15.0
NC_035085.1	10695229	.	T	C	.	.	MAF_INRAE=19.167
NC_035085.1	10695234	.	A	C	.	.	MAF_INRAE=18.333
NC_035085.1	10695248	.	G	A	.	.	MAF_INRAE=17.5
NC_035085.1	10695250	.	C	G	.	.	MAF_INRAE=13.333
NC_035085.1	10695253	.	A	T	.	.	MAF_INRAE=13.333
NC_035085.1	10695263	.	G	A	.	.	MAF_USDA=4.098
NC_035085.1	10695266	.	G	T	.	.	MAF_INRAE=39.167
NC_035085.1	10695268	.	A	G	.	.	MAF_INRAE=39.167
NC_035085.1	10695269	.	C	T	.	.	MAF_INRAE=5.0;MAF_USDA=14.583
NC_035085.1	10695279	.	C	T	.	.	MAF_INRAE=24.167
NC_035085.1	10695282	.	A	T	.	.	MAF_INRAE=41.667
NC_035085.1	10695284	.	G	T	.	.	MAF_INRAE=41.667
NC_035085.1	10695290	.	T	A	.	.	MAF_INRAE=21.667
NC_035085.1	10695313	.	A	G	.	.	MAF_INRAE=25.0
NC_035085.1	10695333	.	G	T	.	.	MAF_INRAE=44.167
NC_035085.1	10695341	.	T	A	.	.	MAF_INRAE=34.167
NC_035085.1	10695394	.	C	T	.	.	MAF_USDA=3.279
NC_035085.1	10695395	.	C	T	.	.	MAF_INRAE=7.595;MAF_USDA=4.098
NC_035085.1	10695402	.	A	G	.	.	MAF_INRAE=5.833;MAF_USDA=15.294
NC_035085.1	10695412	.	C	T	.	.	MAF_INRAE=3.333;MAF_USDA=4.098
NC_035085.1	10695415	.	G	T	.	.	MAF_INRAE=12.5;MAF_USDA=17.059
NC_035085.1	10695435	.	T	C	.	.	MAF_INRAE=10.833
NC_035085.1	10695465	.	C	T	.	.	MAF_INRAE=20.833
NC_035085.1	10695471	.	C	A	.	.	MAF_INRAE=12.5
NC_035085.1	10695477	.	T	C	.	.	MAF_INRAE=49.167
NC_035085.1	10695487	.	A	G	.	.	MAF_INRAE=21.667;MAF_USDA=18.75
NC_035085.1	10695506	.	C	T	.	.	MAF_USDA=10.417
NC_035085.1	10695509	.	C	T	.	.	MAF_INRAE=21.667
NC_035085.1	10695515	.	T	A	.	.	MAF_INRAE=11.667
NC_035085.1	10695533	.	T	A	.	.	MAF_INRAE=35.0
NC_035085.1	10695534	.	G	A	.	.	MAF_INRAE=11.667
NC_035085.1	10695535	.	T	A	.	.	MAF_INRAE=7.5
NC_035085.1	10695558	.	G	T	.	.	MAF_INRAE=8.333
NC_035085.1	10695560	.	C	T	.	.	MAF_INRAE=6.667
NC_035085.1	10695570	.	C	T	.	.	MAF_INRAE=6.962;MAF_USDA=12.353
NC_035085.1	10695572	.	G	T	.	.	MAF_USDA=14.583
NC_035085.1	10695573	.	G	A,T	.	.	MAF_INRAE=6.667;MAF_USDA=6.25
NC_035085.1	10695579	.	G	A	.	.	MAF_INRAE=26.667;MAF_USDA=18.824
NC_035085.1	10695586	.	C	T	.	.	MAF_INRAE=5.0
NC_035085.1	10695607	.	G	T	.	.	MAF_INRAE=25.833
NC_035085.1	10695673	.	T	G	.	.	MAF_INRAE=21.667
NC_035085.1	10695682	.	C	G	.	.	MAF_INRAE=49.167;MAF_USDA=10.417
NC_035085.1	10695693	.	G	C	.	.	MAF_USDA=13.934
NC_035085.1	10695701	.	T	A	.	.	MAF_INRAE=47.5;MAF_USDA=21.429
NC_035085.1	10695779	.	C	G	.	.	MAF_USDA=33.333
NC_035085.1	10695820	.	G	A	.	.	MAF_USDA=13.115
NC_035085.1	10695848	.	C	A	.	.	MAF_INRAE=48.333
NC_035085.1	10695859	.	G	T	.	.	MAF_INRAE=9.167
NC_035085.1	10695861	.	C	G	.	.	MAF_INRAE=9.167
NC_035085.1	10695863	.	T	A	.	.	MAF_USDA=2.459
NC_035085.1	10695869	.	T	A	.	.	MAF_INRAE=9.167
NC_035085.1	10695876	.	A	G	.	.	MAF_INRAE=40.0
NC_035085.1	10695879	.	C	T	.	.	MAF_INRAE=10.0
NC_035085.1	10695887	.	T	C	.	.	MAF_INRAE=18.333
NC_035085.1	10695898	.	T	C	.	.	MAF_INRAE=8.333
NC_035085.1	10695907	.	C	A	.	.	MAF_INRAE=7.5
NC_035085.1	10695917	.	C	T	.	.	MAF_INRAE=24.167
NC_035085.1	10695918	.	T	C	.	.	MAF_INRAE=24.167
NC_035085.1	10695927	.	C	G	.	.	MAF_USDA=4.098
NC_035085.1	10695931	.	G	C	.	.	MAF_INRAE=25.0
NC_035085.1	10695941	.	T	A	.	.	MAF_INRAE=27.5;MAF_USDA=3.279
NC_035085.1	10695952	.	C	G	.	.	MAF_USDA=1.639
NC_035085.1	10695955	.	G	A	.	.	MAF_USDA=10.417
NC_035085.1	10695964	.	C	A	.	.	MAF_INRAE=2.632;MAF_USDA=2.459
NC_035085.1	10695966	.	C	T	.	.	MAF_INRAE=6.667;MAF_USDA=7.059
NC_035085.1	10695970	.	A	T	.	.	MAF_INRAE=38.333
NC_035085.1	10695979	.	C	A	.	.	MAF_INRAE=1.667
NC_035085.1	10696000	.	C	G	.	.	MAF_INRAE=1.667
NC_035085.1	10696012	.	G	A	.	.	MAF_INRAE=25.833
NC_035085.1	10696022	.	G	A	.	.	MAF_USDA=3.279
NC_035085.1	10696026	.	T	C	.	.	MAF_USDA=9.016
NC_035085.1	10696036	.	A	G	.	.	MAF_INRAE=45.833
NC_035085.1	10696040	.	C	A	.	.	MAF_INRAE=7.5
NC_035085.1	10696056	.	T	C	.	.	MAF_USDA=4.098
NC_035085.1	10696064	.	T	A	.	.	MAF_INRAE=15.833
NC_035085.1	10696073	.	G	T	.	.	MAF_INRAE=3.333
NC_035085.1	10696075	.	G	A	.	.	MAF_INRAE=15.833
NC_035085.1	10696081	.	C	A	.	.	MAF_USDA=1.639
NC_035085.1	10696084	.	T	A	.	.	MAF_INRAE=3.333
NC_035085.1	10696099	.	A	G	.	.	MAF_USDA=12.941
NC_035085.1	10696109	.	C	T	.	.	MAF_INRAE=1.667
NC_035085.1	10696111	.	A	T	.	.	MAF_INRAE=9.494;MAF_USDA=8.333
NC_035085.1	10696112	.	G	T	.	.	MAF_INRAE=5.833;MAF_USDA=8.333
NC_035085.1	10696115	.	A	T,G	.	.	MAF_INRAE=1.667;MAF_USDA=4.918
NC_035085.1	10696116	.	G	A	.	.	MAF_INRAE=15.0
NC_035085.1	10696118	.	C	T	.	.	MAF_INRAE=25.0
NC_035085.1	10696128	.	T	A	.	.	MAF_INRAE=1.667
NC_035085.1	10696131	.	C	T	.	.	MAF_INRAE=15.0
NC_035085.1	10696133	.	A	C	.	.	MAF_INRAE=1.667
NC_035085.1	10696134	.	T	A	.	.	MAF_INRAE=1.667;MAF_USDA=4.098
NC_035085.1	10696136	.	C	T	.	.	MAF_USDA=18.75
NC_035085.1	10696137	.	G	A	.	.	MAF_INRAE=14.167
NC_035085.1	10696138	.	T	G	.	.	MAF_INRAE=14.167;MAF_USDA=20.833
NC_035085.1	10696141	.	A	T	.	.	MAF_USDA=4.098
NC_035085.1	10696144	.	T	A	.	.	MAF_INRAE=14.167;MAF_USDA=20.833
NC_035085.1	10696164	.	T	A	.	.	MAF_USDA=2.459
NC_035085.1	10696171	.	C	T	.	.	MAF_INRAE=14.167;MAF_USDA=18.75
NC_035085.1	10696179	.	T	A	.	.	MAF_INRAE=13.333;MAF_USDA=20.833
NC_035085.1	10696181	.	T	C	.	.	MAF_INRAE=13.333
NC_035085.1	10696184	.	G	A	.	.	MAF_INRAE=4.167
NC_035085.1	10696188	.	T	A	.	.	MAF_INRAE=5.833;MAF_USDA=10.0
NC_035085.1	10696209	.	G	C	.	.	MAF_INRAE=2.5;MAF_USDA=4.098
NC_035085.1	10696215	.	C	T	.	.	MAF_USDA=1.639
NC_035085.1	10696218	.	A	T	.	.	MAF_USDA=2.083
NC_035085.1	10696219	.	C	G	.	.	MAF_INRAE=10.833
NC_035085.1	10696242	.	C	A	.	.	MAF_INRAE=12.5
NC_035085.1	10696245	.	G	T	.	.	MAF_INRAE=12.5
NC_035085.1	10696250	.	G	A	.	.	MAF_INRAE=12.5
NC_035085.1	10696251	.	A	C	.	.	MAF_INRAE=12.5
NC_035085.1	10696256	.	A	G	.	.	MAF_INRAE=12.5
NC_035085.1	10696258	.	T	C	.	.	MAF_USDA=1.639
NC_035085.1	10696263	.	G	A	.	.	MAF_INRAE=10.0
NC_035085.1	10696271	.	A	G	.	.	MAF_USDA=1.639
NC_035085.1	10696272	.	C	G	.	.	MAF_INRAE=7.5;MAF_USDA=5.738
NC_035085.1	10696278	.	A	C	.	.	MAF_USDA=11.765
NC_035085.1	10696283	.	T	G	.	.	MAF_USDA=20.833
NC_035085.1	10696287	.	G	A	.	.	MAF_INRAE=6.667;MAF_USDA=1.667
NC_035085.1	10696297	.	G	C	.	.	MAF_INRAE=10.0
NC_035085.1	10696300	.	G	C	.	.	MAF_INRAE=10.0
NC_035085.1	10696302	.	G	T	.	.	MAF_INRAE=2.5
NC_035085.1	10696303	.	A	C	.	.	MAF_USDA=1.667
NC_035085.1	10696307	.	A	T	.	.	MAF_INRAE=10.0
NC_035085.1	10696312	.	T	C	.	.	MAF_USDA=2.5
NC_035085.1	10696316	.	T	A	.	.	MAF_INRAE=10.0
NC_035085.1	10696317	.	G	A	.	.	MAF_INRAE=1.667
NC_035085.1	10696322	.	A	G	.	.	MAF_USDA=14.583
NC_035085.1	10696326	.	G	A	.	.	MAF_INRAE=22.5;MAF_USDA=6.25
NC_035085.1	10696333	.	C	A	.	.	MAF_INRAE=32.5;MAF_USDA=6.25
NC_035085.1	10696342	.	A	G	.	.	MAF_INRAE=18.333
NC_035085.1	10696353	.	C	T	.	.	MAF_USDA=1.639
NC_035085.1	10696362	.	G	C	.	.	MAF_INRAE=3.333
NC_035085.1	10696383	.	G	A	.	.	MAF_INRAE=22.5
NC_035085.1	10696401	.	T	C	.	.	MAF_INRAE=44.167
NC_035085.1	10696408	.	C	T	.	.	MAF_INRAE=42.5;MAF_USDA=33.333
NC_035085.1	10696410	.	A	C	.	.	MAF_INRAE=14.167;MAF_USDA=14.706
NC_035085.1	10696415	.	G	T	.	.	MAF_INRAE=14.167
NC_035085.1	10696419	.	C	A	.	.	MAF_INRAE=14.167
NC_035085.1	10696420	.	C	G	.	.	MAF_INRAE=14.167
NC_035085.1	10696423	.	G	C	.	.	MAF_INRAE=14.167;MAF_USDA=10.417
NC_035085.1	10696444	.	C	T	.	.	MAF_INRAE=30.833
NC_035085.1	10696445	.	A	T	.	.	MAF_INRAE=30.833
NC_035085.1	10696453	.	C	T	.	.	MAF_USDA=3.279
NC_035085.1	10696454	.	A	G	.	.	MAF_INRAE=14.167
NC_035085.1	10696455	.	G	A	.	.	MAF_INRAE=14.167
NC_035085.1	10696466	.	A	T	.	.	MAF_USDA=1.176
NC_035085.1	10696489	.	A	T	.	.	MAF_INRAE=12.5;MAF_USDA=18.75
NC_035085.1	10696499	.	T	G	.	.	MAF_USDA=6.25
NC_035085.1	10696504	.	C	A	.	.	MAF_INRAE=14.167;MAF_USDA=6.25
NC_035085.1	10696506	.	T	A	.	.	MAF_INRAE=14.167;MAF_USDA=6.25
NC_035085.1	10696510	.	C	A	.	.	MAF_INRAE=14.167;MAF_USDA=10.417
NC_035085.1	10696512	.	T	C	.	.	MAF_USDA=1.639
NC_035085.1	10696516	.	T	C	.	.	MAF_INRAE=15.0;MAF_USDA=3.529
NC_035085.1	10696517	.	G	T	.	.	MAF_INRAE=15.0;MAF_USDA=8.333
NC_035085.1	10696520	.	C	T	.	.	MAF_INRAE=15.0;MAF_USDA=8.333
NC_035085.1	10696541	.	T	G	.	.	MAF_INRAE=32.911;MAF_USDA=28.235
NC_035085.1	10696545	.	A	T	.	.	MAF_INRAE=15.789;MAF_USDA=1.639
NC_035085.1	10696550	.	G	T	.	.	MAF_USDA=3.279
NC_035085.1	10696564	.	T	A	.	.	MAF_INRAE=39.873;MAF_USDA=40.588
NC_035085.1	10696565	.	T	G	.	.	MAF_INRAE=34.167;MAF_USDA=29.412
NC_035085.1	10696566	.	T	A	.	.	MAF_INRAE=34.167;MAF_USDA=28.235
NC_035085.1	10696577	.	G	T	.	.	MAF_USDA=2.459
NC_035085.1	10696579	.	T	C	.	.	MAF_INRAE=31.667
NC_035085.1	10696594	.	G	T	.	.	MAF_INRAE=36.076;MAF_USDA=37.059
NC_035085.1	10696603	.	T	C	.	.	MAF_INRAE=8.228;MAF_USDA=11.765
NC_035085.1	10696609	.	C	T	.	.	MAF_INRAE=39.167
NC_035085.1	10696638	.	T	C	.	.	MAF_USDA=1.639
NC_035085.1	10696643	.	A	C	.	.	MAF_INRAE=30.0
NC_035085.1	10696644	.	T	A	.	.	MAF_INRAE=3.333
NC_035085.1	10696669	.	A	T	.	.	MAF_INRAE=4.167
NC_035085.1	10696670	.	G	T	.	.	MAF_INRAE=4.167
NC_035085.1	10696676	.	G	T	.	.	MAF_INRAE=5.833
NC_035085.1	10696678	.	G	A	.	.	MAF_INRAE=5.833
NC_035085.1	10696681	.	A	G	.	.	MAF_INRAE=16.667
NC_035085.1	10696682	.	A	G	.	.	MAF_INRAE=6.667
NC_035085.1	10696686	.	G	A	.	.	MAF_USDA=15.574
NC_035085.1	10696688	.	A	C	.	.	MAF_USDA=2.459
NC_035085.1	10696690	.	C	G	.	.	MAF_USDA=2.459
NC_035085.1	10696692	.	C	A	.	.	MAF_USDA=2.459
NC_035085.1	10696698	.	G	T	.	.	MAF_INRAE=8.333
NC_035085.1	10696699	.	A	C	.	.	MAF_INRAE=8.333
NC_035085.1	10696702	.	A	G	.	.	MAF_INRAE=8.333
NC_035085.1	10696705	.	C	A	.	.	MAF_USDA=6.557
NC_035085.1	10696706	.	T	G	.	.	MAF_USDA=1.639
NC_035085.1	10696707	.	T	G	.	.	MAF_INRAE=8.333;MAF_USDA=10.0
NC_035085.1	10696715	.	C	A	.	.	MAF_USDA=7.377
NC_035085.1	10696731	.	A	T	.	.	MAF_INRAE=5.0
NC_035085.1	10696741	.	T	C	.	.	MAF_INRAE=11.667
NC_035085.1	10696744	.	C	A	.	.	MAF_INRAE=12.5
NC_035085.1	10696751	.	T	C	.	.	MAF_INRAE=20.833
NC_035085.1	10696765	.	A	G	.	.	MAF_INRAE=26.667
NC_035085.1	10696767	.	C	T	.	.	MAF_INRAE=20.0
NC_035085.1	10696771	.	C	A	.	.	MAF_INRAE=17.5
NC_035085.1	10696775	.	C	T	.	.	MAF_INRAE=3.333
NC_035085.1	10696776	.	C	T	.	.	MAF_USDA=12.295
NC_035085.1	10696786	.	C	T	.	.	MAF_INRAE=1.667;MAF_USDA=9.836
NC_035085.1	10696819	.	T	A	.	.	MAF_INRAE=5.833
NC_035085.1	10696823	.	T	G	.	.	MAF_INRAE=10.833
NC_035085.1	10696825	.	T	C	.	.	MAF_INRAE=2.5
NC_035085.1	10696837	.	G	C	.	.	MAF_USDA=8.197
NC_035085.1	10696841	.	G	C	.	.	MAF_INRAE=14.167
NC_035085.1	10696857	.	C	G	.	.	MAF_USDA=13.934
NC_035085.1	10696863	.	A	T	.	.	MAF_INRAE=20.0
NC_035085.1	10696872	.	C	G	.	.	MAF_INRAE=15.833
NC_035085.1	10696879	.	A	G	.	.	MAF_INRAE=14.167;MAF_USDA=18.235
NC_035085.1	10696920	.	A	C	.	.	MAF_INRAE=15.789;MAF_USDA=1.639
NC_035085.1	10696943	.	C	T	.	.	MAF_INRAE=3.333
NC_035085.1	10696953	.	A	G	.	.	MAF_INRAE=14.557;MAF_USDA=10.588
NC_035085.1	10696961	.	T	A	.	.	MAF_USDA=5.738
NC_035085.1	10696976	.	C	A	.	.	MAF_INRAE=5.833;MAF_USDA=1.176
NC_035085.1	10696983	.	A	G	.	.	MAF_USDA=3.529
NC_035085.1	10696989	.	G	T	.	.	MAF_INRAE=9.167;MAF_USDA=8.824
NC_035085.1	10696991	.	C	A	.	.	MAF_INRAE=27.215;MAF_USDA=9.412
NC_035085.1	10697027	.	T	A	.	.	MAF_INRAE=37.975;MAF_USDA=21.176
NC_035085.1	10697093	.	A	G	.	.	MAF_INRAE=9.167;MAF_USDA=22.917
NC_035085.1	10697141	.	C	T	.	.	MAF_INRAE=27.848
NC_035085.1	10697168	.	T	A	.	.	MAF_INRAE=31.646;MAF_USDA=2.459
NC_035085.1	10697174	.	A	T	.	.	MAF_USDA=5.882
NC_035085.1	10697223	.	A	G	.	.	MAF_INRAE=2.5
NC_035085.1	10697232	.	T	A	.	.	MAF_INRAE=7.595;MAF_USDA=15.294
NC_035085.1	10697364	.	T	C	.	.	MAF_INRAE=31.646;MAF_USDA=15.882
NC_035085.1	10697437	.	C	T	.	.	MAF_USDA=10.656
NC_035085.1	10697438	.	G	A	.	.	MAF_USDA=16.667
NC_035085.1	10697442	.	T	C	.	.	MAF_INRAE=2.5
NC_035085.1	10697447	.	T	C	.	.	MAF_INRAE=5.263;MAF_USDA=4.098
NC_035085.1	10697453	.	C	T	.	.	MAF_USDA=2.353
NC_035085.1	10697454	.	G	A	.	.	MAF_INRAE=31.646;MAF_USDA=6.25
NC_035085.1	10697455	.	A	C	.	.	MAF_INRAE=32.5;MAF_USDA=18.824
NC_035085.1	10697459	.	A	G	.	.	MAF_INRAE=3.333;MAF_USDA=10.656
NC_035085.1	10697460	.	C	T	.	.	MAF_INRAE=3.333;MAF_USDA=10.656
NC_035085.1	10697469	.	G	A	.	.	MAF_USDA=9.836
NC_035085.1	10697475	.	C	A	.	.	MAF_USDA=1.639
NC_035085.1	10697477	.	C	T	.	.	MAF_USDA=9.016
NC_035085.1	10697478	.	G	A	.	.	MAF_INRAE=9.167;MAF_USDA=8.824
NC_035085.1	10697480	.	T	C	.	.	MAF_USDA=9.016
NC_035085.1	10697482	.	C	T	.	.	MAF_USDA=3.279
NC_035085.1	10697483	.	G	A	.	.	MAF_USDA=9.016
NC_035085.1	10697493	.	C	G	.	.	MAF_INRAE=1.667;MAF_USDA=9.016
NC_035085.1	10697494	.	C	T	.	.	MAF_INRAE=3.333;MAF_USDA=11.176
NC_035085.1	10697495	.	T	C	.	.	MAF_USDA=9.016
NC_035085.1	10697500	.	A	C	.	.	MAF_USDA=9.016
NC_035085.1	10697505	.	C	G	.	.	MAF_USDA=9.016
NC_035085.1	10697543	.	C	A	.	.	MAF_INRAE=2.5;MAF_USDA=12.353
NC_035085.1	10697547	.	A	G	.	.	MAF_INRAE=2.5;MAF_USDA=12.941
NC_035085.1	10697552	.	A	T	.	.	MAF_INRAE=2.5;MAF_USDA=13.529
NC_035085.1	10697578	.	T	A	.	.	MAF_INRAE=2.5
NC_035085.1	10697584	.	T	C	.	.	MAF_INRAE=2.5
NC_035085.1	10697590	.	G	C	.	.	MAF_INRAE=2.5
NC_035085.1	10697591	.	G	C	.	.	MAF_INRAE=2.5
NC_035085.1	10697600	.	G	T	.	.	MAF_INRAE=2.5
NC_035085.1	10697604	.	T	C	.	.	MAF_INRAE=2.5
NC_035085.1	10697621	.	A	T	.	.	MAF_INRAE=2.5
NC_035085.1	10697647	.	C	T	.	.	MAF_USDA=4.098
NC_035085.1	10697769	.	G	A	.	.	MAF_INRAE=5.263;MAF_USDA=3.279
NC_035085.1	10697874	.	G	A	.	.	MAF_INRAE=11.667;MAF_USDA=20.0
NC_035085.1	10697884	.	C	A	.	.	MAF_USDA=10.0
NC_035085.1	10697907	.	T	G	.	.	MAF_USDA=4.098
NC_035085.1	10697928	.	C	T	.	.	MAF_USDA=10.0
NC_035085.1	10697949	.	A	T	.	.	MAF_USDA=9.412
NC_035085.1	10697955	.	A	T	.	.	MAF_USDA=8.824
NC_035085.1	10697966	.	G	T	.	.	MAF_USDA=4.098
NC_035085.1	10697982	.	A	C	.	.	MAF_USDA=18.75
NC_035085.1	10697987	.	C	G	.	.	MAF_USDA=33.333
NC_035085.1	10697994	.	T	A	.	.	MAF_USDA=16.471
NC_035085.1	10698005	.	G	T	.	.	MAF_USDA=19.412
NC_035085.1	10698026	.	T	C	.	.	MAF_INRAE=31.013;MAF_USDA=11.765
NC_035085.1	10698047	.	T	A	.	.	MAF_USDA=1.639
NC_035085.1	10698051	.	G	A	.	.	MAF_INRAE=5.263;MAF_USDA=4.098
NC_035085.1	10698285	.	A	C	.	.	MAF_INRAE=4.167;MAF_USDA=4.167
NC_035085.1	10698295	.	T	C	.	.	MAF_INRAE=4.167
NC_035085.1	10698362	.	A	T	.	.	MAF_USDA=1.639
NC_035085.1	10698369	.	T	A	.	.	MAF_USDA=41.667
NC_035085.1	10698370	.	T	A	.	.	MAF_USDA=2.083
NC_035085.1	10698385	.	G	T	.	.	MAF_USDA=3.279
NC_035085.1	10698436	.	C	A	.	.	MAF_INRAE=21.053
NC_035085.1	10698449	.	G	A	.	.	MAF_INRAE=36.709;MAF_USDA=22.353
NC_035085.1	10698519	.	C	T	.	.	MAF_INRAE=5.0;MAF_USDA=8.824
NC_035085.1	10698557	.	G	A	.	.	MAF_INRAE=6.962;MAF_USDA=10.417
NC_035085.1	10698633	.	T	C	.	.	MAF_INRAE=4.167
NC_035085.1	10698717	.	T	G	.	.	MAF_USDA=4.918
NC_035085.1	10698750	.	A	C	.	.	MAF_USDA=2.941
NC_035085.1	10698764	.	A	G	.	.	MAF_USDA=4.118
NC_035085.1	10698802	.	T	A	.	.	MAF_USDA=11.176
NC_035085.1	10698837	.	A	G	.	.	MAF_INRAE=9.167;MAF_USDA=16.471
NC_035085.1	10698864	.	C	T	.	.	MAF_INRAE=13.333;MAF_USDA=17.059
NC_035085.1	10698865	.	G	A	.	.	MAF_INRAE=46.667;MAF_USDA=50.0
NC_035085.1	10698879	.	A	G	.	.	MAF_INRAE=12.5;MAF_USDA=14.118
NC_035085.1	10698893	.	A	C	.	.	MAF_INRAE=12.5;MAF_USDA=13.529
NC_035085.1	10698894	.	T	A	.	.	MAF_INRAE=12.5;MAF_USDA=13.529
NC_035085.1	10698896	.	A	G	.	.	MAF_USDA=3.279
NC_035085.1	10698937	.	T	G	.	.	MAF_INRAE=25.949;MAF_USDA=36.471
NC_035085.1	10698939	.	C	A	.	.	MAF_INRAE=10.833;MAF_USDA=10.588
NC_035085.1	10698940	.	T	G	.	.	MAF_INRAE=10.833;MAF_USDA=10.588
NC_035085.1	10698951	.	G	T	.	.	MAF_INRAE=8.861;MAF_USDA=15.294
NC_035085.1	10698952	.	C	T	.	.	MAF_INRAE=10.0;MAF_USDA=8.824
NC_035085.1	10698960	.	A	G	.	.	MAF_USDA=1.639
NC_035085.1	10698966	.	A	C	.	.	MAF_INRAE=5.833;MAF_USDA=9.016
NC_035085.1	10698967	.	T	G	.	.	MAF_INRAE=5.833;MAF_USDA=9.016
NC_035085.1	10698980	.	C	G	.	.	MAF_INRAE=9.494;MAF_USDA=12.353
NC_035085.1	10699019	.	C	A	.	.	MAF_USDA=1.639
NC_035085.1	10699067	.	G	A	.	.	MAF_INRAE=15.823;MAF_USDA=40.588
NC_035085.1	10699084	.	C	A	.	.	MAF_USDA=7.647
NC_035085.1	10699102	.	G	T	.	.	MAF_INRAE=40.506;MAF_USDA=28.235
NC_035085.1	10699103	.	A	G	.	.	MAF_INRAE=36.667;MAF_USDA=17.647
NC_035085.1	10699141	.	G	A	.	.	MAF_USDA=7.647
NC_035085.1	10699158	.	C	A	.	.	MAF_USDA=8.824
NC_035085.1	10699183	.	G	A	.	.	MAF_USDA=7.059
NC_035085.1	10699184	.	A	G	.	.	MAF_USDA=7.647
NC_035085.1	10699219	.	T	G	.	.	MAF_USDA=2.353
NC_035085.1	10699227	.	G	A	.	.	MAF_USDA=1.639
NC_035085.1	10699232	.	G	A	.	.	MAF_USDA=7.059
NC_035085.1	10699233	.	G	T	.	.	MAF_USDA=7.647
NC_035085.1	10699261	.	A	G	.	.	MAF_USDA=7.647
NC_035085.1	10699340	.	C	G	.	.	MAF_USDA=4.098
NC_035085.1	10699344	.	G	T	.	.	MAF_USDA=3.279
NC_035085.1	10699365	.	A	C	.	.	MAF_INRAE=38.608;MAF_USDA=24.118
NC_035085.1	10699515	.	T	A	.	.	MAF_USDA=5.738
NC_035085.1	10699553	.	C	T	.	.	MAF_USDA=3.279
NC_035085.1	10699567	.	T	G	.	.	MAF_USDA=3.279
NC_035085.1	10699575	.	T	C	.	.	MAF_USDA=4.098
NC_035085.1	10699585	.	A	G	.	.	MAF_USDA=3.279
NC_035085.1	10699594	.	T	A	.	.	MAF_USDA=4.098
NC_035085.1	10699595	.	G	C	.	.	MAF_USDA=2.459
NC_035085.1	10699599	.	A	T	.	.	MAF_USDA=2.459
NC_035085.1	10699609	.	A	T	.	.	MAF_USDA=2.459
NC_035085.1	10699621	.	T	G	.	.	MAF_USDA=1.639
NC_035085.1	10699637	.	G	T	.	.	MAF_INRAE=41.772;MAF_USDA=47.059
NC_035085.1	10699641	.	T	A	.	.	MAF_USDA=2.459
NC_035085.1	10699646	.	T	G	.	.	MAF_USDA=2.459
NC_035085.1	10699647	.	G	A	.	.	MAF_USDA=2.459
NC_035085.1	10699675	.	G	T	.	.	MAF_USDA=2.459
NC_035085.1	10699695	.	A	G	.	.	MAF_INRAE=41.139;MAF_USDA=43.529
NC_035085.1	10699697	.	T	G	.	.	MAF_USDA=2.459
NC_035085.1	10699708	.	T	G	.	.	MAF_USDA=3.279
NC_035085.1	10699719	.	T	C	.	.	MAF_USDA=7.059
NC_035085.1	10699724	.	C	T	.	.	MAF_INRAE=41.772;MAF_USDA=45.833
NC_035085.1	10699736	.	A	C	.	.	MAF_INRAE=35.443;MAF_USDA=9.016
NC_035085.1	10699785	.	G	A	.	.	MAF_USDA=8.197
NC_035085.1	10699853	.	C	T	.	.	MAF_INRAE=4.167;MAF_USDA=4.167
NC_035085.1	10699878	.	T	C	.	.	MAF_INRAE=44.304;MAF_USDA=48.78
NC_035085.1	10701175	.	A	C	.	.	MAF_USDA=28.261
NC_035085.1	10701210	.	C	T	.	.	MAF_USDA=37.5
NC_035085.1	10701264	.	A	T	.	.	MAF_USDA=14.583
NC_035085.1	10701267	.	A	T	.	.	MAF_USDA=14.583
NC_035085.1	10701268	.	A	T	.	.	MAF_USDA=14.583
NC_035085.1	10701285	.	A	C	.	.	MAF_USDA=12.5
NC_035085.1	10701332	.	G	A	.	.	MAF_INRAE=7.5;MAF_USDA=31.25
NC_035085.1	10701449	.	C	T	.	.	MAF_INRAE=33.544;MAF_USDA=49.412
NC_035085.1	10701554	.	G	T	.	.	MAF_INRAE=3.333;MAF_USDA=8.824
NC_035085.1	10701557	.	T	C	.	.	MAF_USDA=6.25
NC_035085.1	10701569	.	C	T	.	.	MAF_INRAE=1.667
NC_035085.1	10701579	.	T	G	.	.	MAF_INRAE=1.667;MAF_USDA=8.333
NC_035085.1	10701580	.	G	T	.	.	MAF_INRAE=1.667;MAF_USDA=8.333
NC_035085.1	10701583	.	T	A	.	.	MAF_INRAE=1.667
NC_035085.1	10701594	.	A	G	.	.	MAF_INRAE=2.5
NC_035085.1	10701595	.	G	A	.	.	MAF_INRAE=2.5;MAF_USDA=8.333
NC_035085.1	10701605	.	T	C	.	.	MAF_INRAE=5.833;MAF_USDA=10.656
NC_035085.1	10701607	.	T	G	.	.	MAF_INRAE=5.833;MAF_USDA=11.475
NC_035085.1	10701616	.	G	A	.	.	MAF_INRAE=4.167
NC_035085.1	10701639	.	C	T	.	.	MAF_INRAE=39.873
NC_035085.1	10701703	.	A	T	.	.	MAF_INRAE=44.167
NC_035085.1	10701765	.	T	A	.	.	MAF_INRAE=4.167;MAF_USDA=27.059
NC_035085.1	10701767	.	A	T	.	.	MAF_USDA=4.918
NC_035085.1	10701768	.	C	T	.	.	MAF_USDA=4.918
NC_035085.1	10701782	.	T	G	.	.	MAF_INRAE=12.5
NC_035085.1	10701783	.	T	A	.	.	MAF_INRAE=12.5
NC_035085.1	10701785	.	T	C	.	.	MAF_INRAE=12.5
NC_035085.1	10701786	.	T	A	.	.	MAF_INRAE=12.5
NC_035085.1	10701789	.	G	A	.	.	MAF_INRAE=11.667
NC_035085.1	10701798	.	A	G	.	.	MAF_INRAE=10.0
NC_035085.1	10701806	.	C	A	.	.	MAF_INRAE=8.333
NC_035085.1	10701814	.	T	C	.	.	MAF_INRAE=5.0
NC_035085.1	10701828	.	A	G	.	.	MAF_INRAE=38.608;MAF_USDA=39.412
NC_035085.1	10701839	.	A	G	.	.	MAF_INRAE=39.241;MAF_USDA=33.529
NC_035085.1	10701946	.	A	C	.	.	MAF_INRAE=41.772;MAF_USDA=39.583
NC_035085.1	10701948	.	A	G	.	.	MAF_INRAE=43.333;MAF_USDA=39.583
NC_035085.1	10701953	.	A	G	.	.	MAF_INRAE=43.333;MAF_USDA=39.583
NC_035085.1	10701959	.	G	T	.	.	MAF_INRAE=41.772;MAF_USDA=39.583
NC_035085.1	10701969	.	C	T	.	.	MAF_INRAE=2.5;MAF_USDA=2.459
NC_035085.1	10701997	.	G	A	.	.	MAF_INRAE=3.333
NC_035085.1	10702060	.	C	A	.	.	MAF_INRAE=16.456;MAF_USDA=17.647
NC_035085.1	10702113	.	A	C	.	.	MAF_USDA=1.695
NC_035085.1	10702114	.	A	C	.	.	MAF_USDA=43.373
NC_035085.1	10702157	.	C	A	.	.	MAF_INRAE=3.333;MAF_USDA=16.471
NC_035085.1	10702193	.	G	A	.	.	MAF_INRAE=3.333;MAF_USDA=10.417
NC_035085.1	10702203	.	C	A	.	.	MAF_USDA=3.279
NC_035085.1	10702233	.	T	G	.	.	MAF_INRAE=13.924;MAF_USDA=24.706
NC_035085.1	10702244	.	A	C	.	.	MAF_USDA=8.824
NC_035085.1	10702258	.	C	T	.	.	MAF_INRAE=48.101;MAF_USDA=33.529
NC_035085.1	10702287	.	C	T	.	.	MAF_INRAE=2.5
NC_035085.1	10702300	.	C	T	.	.	MAF_INRAE=5.0
NC_035085.1	10702302	.	A	T	.	.	MAF_USDA=1.639
NC_035085.1	10702308	.	T	C	.	.	MAF_INRAE=4.167;MAF_USDA=5.294
NC_035085.1	10702361	.	C	T	.	.	MAF_INRAE=28.333
NC_035085.1	10702374	.	C	T	.	.	MAF_INRAE=32.278
NC_035085.1	10702375	.	G	A	.	.	MAF_INRAE=41.667
NC_035085.1	10702378	.	C	T	.	.	MAF_INRAE=27.5
NC_035085.1	10702385	.	G	A	.	.	MAF_INRAE=4.167
NC_035085.1	10702394	.	T	C	.	.	MAF_USDA=4.098
NC_035085.1	10702395	.	T	A	.	.	MAF_USDA=2.459
NC_035085.1	10702397	.	C	T	.	.	MAF_INRAE=31.667
NC_035085.1	10702414	.	A	G	.	.	MAF_INRAE=37.5
NC_035085.1	10702426	.	A	G	.	.	MAF_USDA=2.941
NC_035085.1	10702435	.	T	C	.	.	MAF_USDA=4.098
NC_035085.1	10702444	.	G	A	.	.	MAF_INRAE=11.392
NC_035085.1	10702448	.	G	A	.	.	MAF_INRAE=20.833
NC_035085.1	10702450	.	A	G	.	.	MAF_INRAE=20.833
NC_035085.1	10702451	.	A	C	.	.	MAF_INRAE=20.833
NC_035085.1	10702453	.	C	T	.	.	MAF_INRAE=13.291;MAF_USDA=3.279
NC_035085.1	10702461	.	C	T	.	.	MAF_INRAE=27.5
NC_035085.1	10702467	.	G	A	.	.	MAF_INRAE=14.557
NC_035085.1	10702468	.	G	A	.	.	MAF_INRAE=17.5
NC_035085.1	10702482	.	G	T	.	.	MAF_INRAE=10.0
NC_035085.1	10702484	.	G	A	.	.	MAF_INRAE=9.167
NC_035085.1	10702485	.	T	G	.	.	MAF_INRAE=9.167
NC_035085.1	10702487	.	T	C	.	.	MAF_INRAE=9.167
NC_035085.1	10702490	.	G	A	.	.	MAF_INRAE=9.167
NC_035085.1	10702505	.	C	T	.	.	MAF_INRAE=6.667
NC_035085.1	10702507	.	A	G	.	.	MAF_INRAE=24.684
NC_035085.1	10702508	.	C	T	.	.	MAF_INRAE=11.667
NC_035085.1	10702572	.	C	T	.	.	MAF_INRAE=9.167;MAF_USDA=10.417
NC_035085.1	10702595	.	A	C	.	.	MAF_INRAE=13.924;MAF_USDA=14.118
NC_035085.1	10702612	.	T	C	.	.	MAF_USDA=10.0
NC_035085.1	10702621	.	G	A	.	.	MAF_INRAE=13.924;MAF_USDA=14.706
NC_035085.1	10702652	.	T	C	.	.	MAF_INRAE=3.333;MAF_USDA=8.824
NC_035085.1	10702653	.	G	T	.	.	MAF_INRAE=10.759;MAF_USDA=11.765
NC_035085.1	10702676	.	A	C	.	.	MAF_USDA=6.471
NC_035085.1	10702723	.	G	A	.	.	MAF_INRAE=13.924;MAF_USDA=13.529
NC_035085.1	10702772	.	G	A	.	.	MAF_INRAE=6.962;MAF_USDA=16.471
NC_035085.1	10702784	.	G	T	.	.	MAF_INRAE=10.0;MAF_USDA=9.412
NC_035085.1	10702786	.	G	A	.	.	MAF_INRAE=10.0;MAF_USDA=10.417
NC_035085.1	10702870	.	C	A	.	.	MAF_INRAE=25.833;MAF_USDA=3.279
NC_035085.1	10702920	.	G	A	.	.	MAF_INRAE=2.5
NC_035085.1	10702930	.	A	G	.	.	MAF_INRAE=2.5
NC_035085.1	10702933	.	A	G	.	.	MAF_INRAE=1.667
NC_035085.1	10702997	.	C	A	.	.	MAF_USDA=15.574
NC_035085.1	10703099	.	A	G	.	.	MAF_INRAE=11.392;MAF_USDA=27.083
NC_035085.1	10703138	.	T	A	.	.	MAF_USDA=20.833
NC_035085.1	10703228	.	T	A	.	.	MAF_INRAE=5.263;MAF_USDA=2.459
NC_035085.1	10703266	.	C	T	.	.	MAF_INRAE=10.526
NC_035085.1	10703314	.	C	T	.	.	MAF_INRAE=10.526
NC_035085.1	10703328	.	G	C	.	.	MAF_USDA=2.459
NC_035085.1	10703340	.	A	T	.	.	MAF_USDA=6.25
NC_035085.1	10703342	.	A	T	.	.	MAF_USDA=2.941
NC_035085.1	10703362	.	G	T	.	.	MAF_INRAE=1.667
NC_035085.1	10703363	.	A	G	.	.	MAF_INRAE=1.667
NC_035085.1	10703400	.	C	T	.	.	MAF_INRAE=11.392;MAF_USDA=22.353
NC_035085.1	10703420	.	T	A	.	.	MAF_INRAE=3.333;MAF_USDA=15.294
NC_035085.1	10703422	.	A	G	.	.	MAF_INRAE=13.924;MAF_USDA=39.412
NC_035085.1	10703450	.	T	A	.	.	MAF_INRAE=3.333;MAF_USDA=16.471
NC_035085.1	10703490	.	T	G	.	.	MAF_USDA=2.459
NC_035085.1	10703525	.	C	T	.	.	MAF_INRAE=11.392;MAF_USDA=23.529
NC_035085.1	10703532	.	A	C	.	.	MAF_INRAE=11.392;MAF_USDA=24.118
NC_035085.1	10703535	.	G	C	.	.	MAF_INRAE=3.333
NC_035085.1	10703545	.	T	C	.	.	MAF_INRAE=3.333;MAF_USDA=15.574
NC_035085.1	10703612	.	T	G	.	.	MAF_INRAE=3.333;MAF_USDA=13.529
NC_035085.1	10703617	.	C	G	.	.	MAF_INRAE=3.333;MAF_USDA=15.882
NC_035085.1	10703639	.	A	C	.	.	MAF_USDA=1.667
NC_035085.1	10703653	.	A	G	.	.	MAF_USDA=17.391
NC_035085.1	10703655	.	A	G	.	.	MAF_USDA=17.391
NC_035085.1	10703656	.	A	G	.	.	MAF_USDA=19.565
NC_035085.1	10703680	.	A	G	.	.	MAF_USDA=19.565
NC_035085.1	10703745	.	C	T	.	.	MAF_USDA=19.565
NC_035085.1	10704065	.	G	A	.	.	MAF_USDA=10.87
NC_035085.1	10704081	.	G	A	.	.	MAF_USDA=19.565
NC_035085.1	10704129	.	C	T	.	.	MAF_USDA=7.059
NC_035085.1	10704163	.	C	T	.	.	MAF_USDA=1.639
NC_035085.1	10704166	.	T	C	.	.	MAF_INRAE=3.333
NC_035085.1	10704203	.	A	T	.	.	MAF_INRAE=13.291;MAF_USDA=38.235
NC_035085.1	10704242	.	C	A	.	.	MAF_INRAE=13.291;MAF_USDA=35.294
NC_035085.1	10704326	.	T	G	.	.	MAF_INRAE=18.421;MAF_USDA=7.059
NC_035085.1	10704364	.	A	T	.	.	MAF_INRAE=9.167
NC_035085.1	10704367	.	C	G	.	.	MAF_INRAE=2.5;MAF_USDA=13.529
NC_035085.1	10704439	.	A	G	.	.	MAF_USDA=6.667
NC_035085.1	10704440	.	A	G	.	.	MAF_USDA=6.667
NC_035085.1	10704461	.	T	C	.	.	MAF_INRAE=2.5;MAF_USDA=13.934
NC_035085.1	10704464	.	A	C	.	.	MAF_USDA=6.557
NC_035085.1	10704474	.	G	T	.	.	MAF_INRAE=2.5;MAF_USDA=12.295
NC_035085.1	10704510	.	G	A	.	.	MAF_USDA=2.459
NC_035085.1	10704515	.	A	T	.	.	MAF_INRAE=3.333
NC_035085.1	10704517	.	A	G	.	.	MAF_INRAE=3.333
NC_035085.1	10704535	.	A	G	.	.	MAF_INRAE=44.167
NC_035085.1	10704591	.	G	T	.	.	MAF_INRAE=45.833
NC_035085.1	10704594	.	C	A	.	.	MAF_INRAE=2.5
NC_035085.1	10704597	.	T	C	.	.	MAF_INRAE=2.5
NC_035085.1	10704620	.	A	T	.	.	MAF_INRAE=16.667;MAF_USDA=29.167
NC_035085.1	10704627	.	A	G	.	.	MAF_INRAE=1.667
NC_035085.1	10704635	.	G	T	.	.	MAF_USDA=1.639
NC_035085.1	10704664	.	G	A	.	.	MAF_INRAE=5.833
NC_035085.1	10704668	.	G	A	.	.	MAF_INRAE=5.833
NC_035085.1	10704698	.	C	G	.	.	MAF_INRAE=4.167
NC_035085.1	10704699	.	C	A	.	.	MAF_INRAE=10.759;MAF_USDA=21.765
NC_035085.1	10704706	.	C	T	.	.	MAF_USDA=13.934
NC_035085.1	10704717	.	C	T	.	.	MAF_USDA=13.115
NC_035085.1	10704730	.	G	C	.	.	MAF_INRAE=14.557;MAF_USDA=45.294
NC_035085.1	10704737	.	C	A	.	.	MAF_INRAE=3.333;MAF_USDA=15.294
NC_035085.1	10704746	.	G	A	.	.	MAF_INRAE=18.987;MAF_USDA=27.647
NC_035085.1	10704747	.	G	T	.	.	MAF_INRAE=20.0;MAF_USDA=28.235
NC_035085.1	10704764	.	C	T	.	.	MAF_INRAE=3.333;MAF_USDA=16.471
NC_035085.1	10704782	.	T	C	.	.	MAF_INRAE=3.333;MAF_USDA=8.824
NC_035085.1	10704805	.	G	T	.	.	MAF_INRAE=3.333;MAF_USDA=12.5
NC_035085.1	10704841	.	G	T	.	.	MAF_INRAE=7.5;MAF_USDA=8.824
NC_035085.1	10704916	.	G	T	.	.	MAF_INRAE=43.038;MAF_USDA=27.647
NC_035085.1	10704943	.	A	G	.	.	MAF_USDA=2.459
NC_035085.1	10704965	.	T	C	.	.	MAF_INRAE=21.053
NC_035085.1	10704972	.	T	C	.	.	MAF_INRAE=3.333;MAF_USDA=15.294
NC_035085.1	10704975	.	T	G	.	.	MAF_INRAE=3.333;MAF_USDA=15.882
NC_035085.1	10704976	.	C	A	.	.	MAF_INRAE=6.667;MAF_USDA=3.529
NC_035085.1	10705008	.	T	G	.	.	MAF_INRAE=3.333;MAF_USDA=15.294
NC_035085.1	10705051	.	G	A	.	.	MAF_INRAE=2.5;MAF_USDA=16.471
NC_035085.1	10705056	.	A	T	.	.	MAF_INRAE=2.5;MAF_USDA=16.471
NC_035085.1	10705067	.	C	G	.	.	MAF_USDA=2.459
NC_035085.1	10705068	.	T	A	.	.	MAF_USDA=8.235
NC_035085.1	10705076	.	G	A	.	.	MAF_INRAE=1.667;MAF_USDA=4.706
NC_035085.1	10705104	.	A	G	.	.	MAF_INRAE=3.333;MAF_USDA=16.471
NC_035085.1	10705129	.	T	G	.	.	MAF_INRAE=3.333;MAF_USDA=15.882
NC_035085.1	10705144	.	G	C	.	.	MAF_INRAE=1.667;MAF_USDA=4.706
NC_035085.1	10705185	.	G	A	.	.	MAF_INRAE=28.481;MAF_USDA=14.118
NC_035085.1	10705221	.	T	C	.	.	MAF_INRAE=3.333;MAF_USDA=15.882
NC_035085.1	10705246	.	G	T	.	.	MAF_INRAE=34.177;MAF_USDA=17.647
NC_035085.1	10705299	.	G	A	.	.	MAF_USDA=16.667
NC_035085.1	10705302	.	A	T	.	.	MAF_USDA=15.882
NC_035085.1	10705311	.	C	A	.	.	MAF_INRAE=41.667;MAF_USDA=22.917
NC_035085.1	10705314	.	T	G	.	.	MAF_INRAE=3.333;MAF_USDA=15.882
NC_035085.1	10705355	.	T	C	.	.	MAF_INRAE=33.544;MAF_USDA=12.353
NC_035085.1	10705518	.	G	A	.	.	MAF_INRAE=24.051;MAF_USDA=4.167
NC_035085.1	10705556	.	T	G	.	.	MAF_INRAE=24.051
NC_035085.1	10705564	.	G	A	.	.	MAF_INRAE=24.051
NC_035085.1	10705565	.	C	A	.	.	MAF_INRAE=21.667
NC_035085.1	10705627	.	G	A	.	.	MAF_INRAE=35.443;MAF_USDA=27.083
NC_035085.1	10705734	.	T	C	.	.	MAF_INRAE=8.861;MAF_USDA=8.333
NC_035085.1	10705798	.	A	T	.	.	MAF_INRAE=33.544;MAF_USDA=17.059
NC_035085.1	10705867	.	A	C	.	.	MAF_INRAE=3.333;MAF_USDA=15.882
NC_035085.1	10705891	.	C	T	.	.	MAF_INRAE=3.333;MAF_USDA=12.5
NC_035085.1	10705919	.	A	T	.	.	MAF_INRAE=21.053
NC_035085.1	10705966	.	C	T	.	.	MAF_INRAE=1.667;MAF_USDA=4.706
NC_035085.1	10706013	.	G	A	.	.	MAF_INRAE=1.667;MAF_USDA=2.941
NC_035085.1	10706159	.	T	G	.	.	MAF_INRAE=3.333;MAF_USDA=18.033
NC_035085.1	10706168	.	A	T	.	.	MAF_INRAE=5.0
NC_035085.1	10706171	.	T	G	.	.	MAF_INRAE=3.333
NC_035085.1	10706179	.	C	A	.	.	MAF_INRAE=3.333;MAF_USDA=17.213
NC_035085.1	10706217	.	A	G	.	.	MAF_USDA=30.357
NC_035085.1	10706274	.	T	G	.	.	MAF_INRAE=3.333;MAF_USDA=8.824
NC_035085.1	10706305	.	T	C	.	.	MAF_INRAE=3.333;MAF_USDA=16.471
NC_035085.1	10706390	.	A	T	.	.	MAF_INRAE=13.924;MAF_USDA=21.176
NC_035085.1	10706394	.	G	T	.	.	MAF_USDA=4.118
NC_035085.1	10706458	.	T	C	.	.	MAF_USDA=4.098
NC_035085.1	10706465	.	A	G	.	.	MAF_USDA=3.279
NC_035085.1	10706480	.	C	A	.	.	MAF_USDA=4.098
NC_035085.1	10706481	.	G	A	.	.	MAF_INRAE=4.167;MAF_USDA=16.471
NC_035085.1	10706490	.	A	C	.	.	MAF_INRAE=33.544;MAF_USDA=18.824
NC_035085.1	10706511	.	T	G	.	.	MAF_INRAE=4.167;MAF_USDA=17.647
NC_035085.1	10706513	.	C	A	.	.	MAF_USDA=5.294
NC_035085.1	10706538	.	T	G	.	.	MAF_USDA=4.706
NC_035085.1	10706551	.	T	C	.	.	MAF_INRAE=4.167;MAF_USDA=15.882
NC_035085.1	10706567	.	T	A	.	.	MAF_INRAE=6.667;MAF_USDA=5.882
NC_035085.1	10706583	.	C	G	.	.	MAF_INRAE=3.333;MAF_USDA=15.882
NC_035085.1	10706584	.	A	C	.	.	MAF_USDA=1.639
NC_035085.1	10706619	.	G	A	.	.	MAF_INRAE=5.0;MAF_USDA=20.588
NC_035085.1	10706792	.	T	C	.	.	MAF_INRAE=29.114;MAF_USDA=47.647
NC_035085.1	10706813	.	G	C	.	.	MAF_INRAE=3.333;MAF_USDA=17.059
NC_035085.1	10706836	.	C	T	.	.	MAF_INRAE=3.333;MAF_USDA=16.471
NC_035085.1	10706837	.	T	A	.	.	MAF_INRAE=3.333;MAF_USDA=16.471
NC_035085.1	10706851	.	T	C	.	.	MAF_INRAE=4.167
NC_035085.1	10706852	.	C	A	.	.	MAF_INRAE=21.053;MAF_USDA=1.639
NC_035085.1	10706871	.	A	C	.	.	MAF_INRAE=3.333;MAF_USDA=16.471
NC_035085.1	10706876	.	A	G	.	.	MAF_USDA=4.918
NC_035085.1	10706987	.	T	G	.	.	MAF_INRAE=1.667;MAF_USDA=16.471
NC_035085.1	10707056	.	T	G	.	.	MAF_INRAE=3.333;MAF_USDA=8.824
NC_035085.1	10707106	.	C	T	.	.	MAF_INRAE=3.333;MAF_USDA=15.882
NC_035085.1	10707108	.	C	T	.	.	MAF_USDA=12.5
NC_035085.1	10707113	.	G	T	.	.	MAF_INRAE=10.759;MAF_USDA=11.765
NC_035085.1	10707171	.	C	A	.	.	MAF_INRAE=3.333;MAF_USDA=14.706
NC_035085.1	10707195	.	T	A	.	.	MAF_INRAE=32.911;MAF_USDA=12.353
NC_035085.1	10707266	.	C	T	.	.	MAF_USDA=1.765
NC_035085.1	10707287	.	C	T	.	.	MAF_USDA=2.459
NC_035085.1	10707301	.	G	T	.	.	MAF_USDA=9.836
NC_035085.1	10707308	.	T	A	.	.	MAF_USDA=9.836
NC_035085.1	10707379	.	T	C	.	.	MAF_USDA=9.836
NC_035085.1	10707397	.	A	C	.	.	MAF_USDA=12.295
NC_035085.1	10707415	.	A	C	.	.	MAF_USDA=1.639
NC_035085.1	10707454	.	G	A	.	.	MAF_USDA=10.656
NC_035085.1	10707522	.	G	A	.	.	MAF_USDA=9.836
NC_035085.1	10707542	.	T	C	.	.	MAF_USDA=9.836
NC_035085.1	10707555	.	C	T	.	.	MAF_USDA=9.836
NC_035085.1	10707612	.	G	A	.	.	MAF_USDA=3.279
NC_035085.1	10707763	.	T	G	.	.	MAF_USDA=2.459
NC_035085.1	10707777	.	G	T	.	.	MAF_USDA=7.647
NC_035085.1	10707867	.	A	T	.	.	MAF_USDA=10.656
NC_035085.1	10707870	.	A	T	.	.	MAF_USDA=9.016
NC_035085.1	10707871	.	G	A	.	.	MAF_USDA=9.016
NC_035085.1	10707903	.	C	T	.	.	MAF_USDA=2.459
NC_035085.1	10707904	.	C	T	.	.	MAF_USDA=3.279
NC_035085.1	10707936	.	T	C	.	.	MAF_INRAE=16.667
NC_035085.1	10707942	.	T	C	.	.	MAF_USDA=3.279
NC_035085.1	10707944	.	G	C	.	.	MAF_INRAE=15.833
NC_035085.1	10707954	.	A	G	.	.	MAF_INRAE=16.667
NC_035085.1	10707958	.	A	C	.	.	MAF_INRAE=15.0
NC_035085.1	10707968	.	C	T	.	.	MAF_USDA=4.098
NC_035085.1	10707994	.	G	A	.	.	MAF_INRAE=5.833
NC_035085.1	10708017	.	G	A	.	.	MAF_USDA=2.459
NC_035085.1	10708023	.	C	A	.	.	MAF_USDA=2.459
NC_035085.1	10708293	.	A	C	.	.	MAF_USDA=2.459
NC_035085.1	10708378	.	G	A	.	.	MAF_INRAE=32.911;MAF_USDA=15.882
NC_035085.1	10708585	.	T	A	.	.	MAF_USDA=2.459
NC_035085.1	10708642	.	G	T	.	.	MAF_INRAE=29.747;MAF_USDA=14.706
NC_035085.1	10708650	.	G	C	.	.	MAF_INRAE=15.789
NC_035085.1	10708665	.	C	T	.	.	MAF_USDA=5.882
NC_035085.1	10708666	.	G	A	.	.	MAF_USDA=1.765
NC_035085.1	10708867	.	C	T	.	.	MAF_INRAE=29.167;MAF_USDA=14.118
NC_035085.1	10708986	.	C	A	.	.	MAF_USDA=1.639
NC_035085.1	10709080	.	T	C	.	.	MAF_USDA=9.836
NC_035085.1	10709117	.	C	T	.	.	MAF_USDA=2.459
NC_035085.1	10709320	.	A	G	.	.	MAF_INRAE=20.886;MAF_USDA=4.098
NC_035085.1	10709515	.	A	C	.	.	MAF_USDA=4.098
NC_035085.1	10709555	.	G	C	.	.	MAF_USDA=10.656
NC_035085.1	10709565	.	G	T	.	.	MAF_USDA=4.167
NC_035085.1	10709571	.	T	C	.	.	MAF_INRAE=32.278
NC_035085.1	10709624	.	T	C	.	.	MAF_USDA=2.459
NC_035085.1	10709627	.	G	A	.	.	MAF_INRAE=10.0
NC_035085.1	10709632	.	T	A	.	.	MAF_INRAE=37.5
NC_035085.1	10709635	.	C	T	.	.	MAF_INRAE=10.833
NC_035085.1	10709637	.	A	G	.	.	MAF_INRAE=10.833
NC_035085.1	10709639	.	C	A	.	.	MAF_INRAE=38.333
NC_035085.1	10709640	.	T	C	.	.	MAF_INRAE=10.833
NC_035085.1	10709661	.	C	T	.	.	MAF_USDA=1.639
NC_035085.1	10709676	.	C	T	.	.	MAF_INRAE=14.167
NC_035085.1	10709686	.	G	C	.	.	MAF_INRAE=15.0
NC_035085.1	10709696	.	A	C	.	.	MAF_INRAE=23.333
NC_035085.1	10709723	.	T	A	.	.	MAF_INRAE=15.0
NC_035085.1	10709728	.	C	A	.	.	MAF_INRAE=15.0
NC_035085.1	10709793	.	C	A	.	.	MAF_INRAE=15.789
NC_035085.1	10709811	.	G	A	.	.	MAF_INRAE=9.167
NC_035085.1	10709812	.	T	C	.	.	MAF_INRAE=9.167
NC_035085.1	10709836	.	T	G	.	.	MAF_INRAE=9.167;MAF_USDA=14.583
NC_035085.1	10709837	.	C	T	.	.	MAF_INRAE=9.167;MAF_USDA=12.5
NC_035085.1	10709840	.	T	C	.	.	MAF_INRAE=9.494;MAF_USDA=16.667
NC_035085.1	10709855	.	A	G	.	.	MAF_INRAE=10.0
NC_035085.1	10709867	.	G	A	.	.	MAF_INRAE=10.0
NC_035085.1	10709889	.	A	T	.	.	MAF_INRAE=10.0
NC_035085.1	10709890	.	T	G	.	.	MAF_INRAE=10.0
NC_035085.1	10709894	.	G	T	.	.	MAF_INRAE=10.0
NC_035085.1	10709897	.	G	T	.	.	MAF_INRAE=10.0
NC_035085.1	10709911	.	G	T	.	.	MAF_INRAE=9.167
NC_035085.1	10709913	.	A	C	.	.	MAF_INRAE=9.167
NC_035085.1	10709919	.	A	C	.	.	MAF_INRAE=37.5
NC_035085.1	10709930	.	T	G	.	.	MAF_INRAE=17.5
NC_035085.1	10709946	.	G	C	.	.	MAF_INRAE=5.263;MAF_USDA=2.083
NC_035085.1	10710000	.	C	A	.	.	MAF_INRAE=11.667
NC_035085.1	10710013	.	C	T	.	.	MAF_INRAE=5.263;MAF_USDA=2.459
NC_035085.1	10710020	.	T	G	.	.	MAF_INRAE=9.167
NC_035085.1	10710054	.	T	C	.	.	MAF_INRAE=9.167
NC_035085.1	10710055	.	G	T	.	.	MAF_INRAE=9.167
NC_035085.1	10710071	.	A	C	.	.	MAF_INRAE=34.167;MAF_USDA=46.988
NC_035085.1	10710076	.	T	A	.	.	MAF_INRAE=8.333;MAF_USDA=10.417
NC_035085.1	10710078	.	T	C	.	.	MAF_INRAE=7.5
NC_035085.1	10710079	.	C	A	.	.	MAF_INRAE=7.5
NC_035085.1	10710087	.	T	A	.	.	MAF_USDA=7.627
NC_035085.1	10710088	.	T	A	.	.	MAF_USDA=3.39
NC_035085.1	10710090	.	A	C	.	.	MAF_USDA=7.627
NC_035085.1	10710091	.	A	G	.	.	MAF_INRAE=45.833;MAF_USDA=37.5
NC_035085.1	10710094	.	G	T	.	.	MAF_USDA=6.667
NC_035085.1	10710096	.	C	A	.	.	MAF_USDA=9.167
NC_035085.1	10710097	.	A	C	.	.	MAF_USDA=8.333
NC_035085.1	10710101	.	T	C	.	.	MAF_INRAE=14.167;MAF_USDA=10.417
NC_035085.1	10710135	.	T	A	.	.	MAF_INRAE=7.5
NC_035085.1	10710143	.	G	A	.	.	MAF_INRAE=7.5
NC_035085.1	10710153	.	A	G	.	.	MAF_INRAE=7.5
NC_035085.1	10710253	.	T	G	.	.	MAF_USDA=41.071
NC_035085.1	10710255	.	G	A	.	.	MAF_USDA=41.071
NC_035085.1	10710260	.	T	C	.	.	MAF_USDA=43.333
NC_035085.1	10710262	.	A	T	.	.	MAF_USDA=42.262
NC_035085.1	10710377	.	C	T	.	.	MAF_USDA=11.765
NC_035085.1	10710440	.	G	T	.	.	MAF_USDA=5.738
NC_035085.1	10710460	.	T	G	.	.	MAF_USDA=50.0
NC_035085.1	10710540	.	G	T	.	.	MAF_USDA=16.667
NC_035085.1	10710554	.	T	C	.	.	MAF_USDA=7.647
NC_035085.1	10710574	.	T	C	.	.	MAF_USDA=6.25
NC_035085.1	10710578	.	G	A	.	.	MAF_USDA=1.639
NC_035085.1	10710580	.	G	T	.	.	MAF_USDA=3.529
NC_035085.1	10710598	.	G	A	.	.	MAF_USDA=2.459
NC_035085.1	10710665	.	T	A	.	.	MAF_INRAE=2.5;MAF_USDA=8.235
NC_035085.1	10710668	.	T	G	.	.	MAF_USDA=37.5
NC_035085.1	10710725	.	C	A	.	.	MAF_INRAE=5.263;MAF_USDA=8.333
NC_035085.1	10710733	.	G	A	.	.	MAF_INRAE=5.263;MAF_USDA=5.882
NC_035085.1	10710771	.	A	G	.	.	MAF_INRAE=37.975;MAF_USDA=41.176
NC_035085.1	10710788	.	T	A	.	.	MAF_USDA=4.118
NC_035085.1	10710789	.	T	A	.	.	MAF_USDA=7.059
NC_035085.1	10710790	.	A	T	.	.	MAF_USDA=1.667
NC_035085.1	10710810	.	A	T	.	.	MAF_USDA=2.459
NC_035085.1	10710811	.	T	C	.	.	MAF_USDA=2.459
NC_035085.1	10710813	.	T	G	.	.	MAF_USDA=8.333
NC_035085.1	10710827	.	C	T	.	.	MAF_INRAE=10.127;MAF_USDA=4.706
NC_035085.1	10710846	.	T	C	.	.	MAF_USDA=4.098
NC_035085.1	10710875	.	T	C	.	.	MAF_INRAE=1.667
NC_035085.1	10710890	.	G	T	.	.	MAF_INRAE=1.667
NC_035085.1	10710894	.	G	T	.	.	MAF_INRAE=1.667
NC_035085.1	10710911	.	A	G	.	.	MAF_USDA=2.459
NC_035085.1	10710931	.	A	T	.	.	MAF_INRAE=18.421;MAF_USDA=9.524
NC_035085.1	10710938	.	A	C	.	.	MAF_USDA=29.412
NC_035085.1	10710941	.	C	G	.	.	MAF_INRAE=1.667
NC_035085.1	10710958	.	C	T	.	.	MAF_INRAE=5.833
NC_035085.1	10711010	.	A	C	.	.	MAF_USDA=18.824
NC_035085.1	10711046	.	G	T	.	.	MAF_INRAE=15.789;MAF_USDA=36.471
NC_035085.1	10711050	.	T	G	.	.	MAF_USDA=2.459
NC_035085.1	10711055	.	A	T	.	.	MAF_USDA=2.459
NC_035085.1	10711107	.	C	G	.	.	MAF_USDA=6.25
NC_035085.1	10711109	.	A	T	.	.	MAF_INRAE=36.709;MAF_USDA=38.824
NC_035085.1	10711152	.	C	T	.	.	MAF_INRAE=5.0;MAF_USDA=2.083
NC_035085.1	10711166	.	T	C	.	.	MAF_INRAE=1.667
NC_035085.1	10711177	.	A	G	.	.	MAF_USDA=2.459
NC_035085.1	10711211	.	T	C	.	.	MAF_INRAE=4.167
NC_035085.1	10711224	.	A	T	.	.	MAF_INRAE=5.833;MAF_USDA=4.167
NC_035085.1	10711235	.	T	C	.	.	MAF_INRAE=5.833;MAF_USDA=6.25
NC_035085.1	10711262	.	C	G	.	.	MAF_INRAE=5.263;MAF_USDA=7.377
NC_035085.1	10711303	.	T	C	.	.	MAF_INRAE=21.053;MAF_USDA=4.706
NC_035085.1	10711437	.	G	C	.	.	MAF_USDA=3.279
NC_035085.1	10711451	.	C	T	.	.	MAF_USDA=42.623
NC_035085.1	10711491	.	T	C	.	.	MAF_USDA=5.294
NC_035085.1	10711754	.	C	A	.	.	MAF_USDA=4.098
NC_035085.1	10711765	.	C	A	.	.	MAF_USDA=47.647
NC_035085.1	10711772	.	A	G	.	.	MAF_USDA=2.941
NC_035085.1	10711787	.	T	G	.	.	MAF_USDA=2.459
NC_035085.1	10711794	.	A	G	.	.	MAF_INRAE=36.842;MAF_USDA=46.471
NC_035085.1	10711803	.	T	A	.	.	MAF_USDA=3.529
NC_035085.1	10711860	.	A	G	.	.	MAF_INRAE=4.167;MAF_USDA=7.059
NC_035085.1	10711890	.	T	A	.	.	MAF_INRAE=9.494;MAF_USDA=7.647
NC_035085.1	10711917	.	G	T	.	.	MAF_INRAE=12.658;MAF_USDA=31.176
NC_035085.1	10711931	.	A	T	.	.	MAF_INRAE=46.203;MAF_USDA=38.235
NC_035085.1	10711938	.	A	G	.	.	MAF_INRAE=21.053;MAF_USDA=4.706
NC_035085.1	10711984	.	C	A	.	.	MAF_INRAE=21.053
NC_035085.1	10711990	.	C	A	.	.	MAF_INRAE=10.127;MAF_USDA=7.647
NC_035085.1	10712057	.	G	A	.	.	MAF_USDA=1.639
NC_035085.1	10712097	.	C	T	.	.	MAF_INRAE=20.253;MAF_USDA=4.098
NC_035085.1	10712125	.	A	C	.	.	MAF_INRAE=46.203;MAF_USDA=35.882
NC_035085.1	10712136	.	T	A	.	.	MAF_INRAE=3.333;MAF_USDA=8.235
NC_035085.1	10712137	.	G	C	.	.	MAF_INRAE=50.0;MAF_USDA=48.235
NC_035085.1	10712140	.	T	G	.	.	MAF_INRAE=15.0;MAF_USDA=26.471
NC_035085.1	10712165	.	C	T	.	.	MAF_INRAE=43.038;MAF_USDA=35.882
NC_035085.1	10712170	.	C	G	.	.	MAF_USDA=3.279
NC_035085.1	10712177	.	G	A	.	.	MAF_USDA=1.639
NC_035085.1	10712179	.	C	T	.	.	MAF_USDA=1.639
NC_035085.1	10712180	.	C	A	.	.	MAF_INRAE=26.582;MAF_USDA=33.529
NC_035085.1	10712186	.	AGGGGTGT	AGGGGTGA	.	.	MAF_USDA=12.5
NC_035085.1	10712193	.	T	A	.	.	MAF_INRAE=13.924
NC_035085.1	10712244	.	T	G	.	.	MAF_INRAE=4.167
NC_035085.1	10712254	.	T	G	.	.	MAF_INRAE=4.167;MAF_USDA=10.417
NC_035085.1	10712317	.	T	A	.	.	MAF_USDA=2.941
NC_035085.1	10712318	.	G	C	.	.	MAF_USDA=1.639
NC_035085.1	10712377	.	G	A	.	.	MAF_USDA=8.235
NC_035085.1	10712384	.	T	C	.	.	MAF_USDA=1.639
NC_035085.1	10712385	.	C	T	.	.	MAF_INRAE=9.494
NC_035085.1	10712405	.	T	A	.	.	MAF_INRAE=19.167;MAF_USDA=10.0
NC_035085.1	10712408	.	G	A	.	.	MAF_INRAE=7.595;MAF_USDA=5.882
NC_035085.1	10712439	.	G	A	.	.	MAF_INRAE=16.456;MAF_USDA=27.083
NC_035085.1	10712461	.	C	T	.	.	MAF_INRAE=35.443;MAF_USDA=43.529
NC_035085.1	10712468	.	T	C	.	.	MAF_USDA=2.459
NC_035085.1	10712479	.	C	A	.	.	MAF_USDA=14.118
NC_035085.1	10712483	.	G	A	.	.	MAF_INRAE=2.5;MAF_USDA=14.118
NC_035085.1	10712491	.	C	A	.	.	MAF_INRAE=2.5;MAF_USDA=17.647
NC_035085.1	10712493	.	T	A	.	.	MAF_INRAE=3.333;MAF_USDA=12.5
NC_035085.1	10712501	.	T	C	.	.	MAF_INRAE=3.333;MAF_USDA=19.412
NC_035085.1	10712503	.	G	A	.	.	MAF_INRAE=50.0;MAF_USDA=40.588
NC_035085.1	10712504	.	T	C	.	.	MAF_INRAE=5.0;MAF_USDA=13.529
NC_035085.1	10712526	.	T	G	.	.	MAF_INRAE=6.667;MAF_USDA=20.833
NC_035085.1	10712527	.	C	T	.	.	MAF_INRAE=6.667
NC_035085.1	10712530	.	T	C	.	.	MAF_INRAE=21.053;MAF_USDA=4.118
NC_035085.1	10712534	.	T	A	.	.	MAF_INRAE=6.667;MAF_USDA=22.941
NC_035085.1	10712535	.	C	A	.	.	MAF_USDA=3.279
NC_035085.1	10712536	.	T	C	.	.	MAF_USDA=3.279
NC_035085.1	10712543	.	A	G	.	.	MAF_INRAE=41.667;MAF_USDA=48.235
NC_035085.1	10712565	.	A	G	.	.	MAF_INRAE=5.833
NC_035085.1	10712573	.	G	T	.	.	MAF_USDA=1.639
NC_035085.1	10712576	.	T	C	.	.	MAF_USDA=1.639
NC_035085.1	10712587	.	T	C	.	.	MAF_USDA=2.459
NC_035085.1	10712597	.	T	A	.	.	MAF_USDA=5.738
NC_035085.1	10712599	.	G	A	.	.	MAF_USDA=2.459
NC_035085.1	10712607	.	C	A	.	.	MAF_USDA=7.377
NC_035085.1	10712623	.	A	G	.	.	MAF_INRAE=8.333
NC_035085.1	10712630	.	T	C	.	.	MAF_USDA=4.098
NC_035085.1	10712634	.	G	A	.	.	MAF_USDA=6.557
NC_035085.1	10712661	.	C	T	.	.	MAF_INRAE=12.5
NC_035085.1	10712663	.	A	C	.	.	MAF_INRAE=12.5
NC_035085.1	10712680	.	C	T	.	.	MAF_INRAE=4.167;MAF_USDA=4.167
NC_035085.1	10712686	.	G	C	.	.	MAF_INRAE=33.333
NC_035085.1	10712688	.	T	C	.	.	MAF_INRAE=11.667;MAF_USDA=9.412
NC_035085.1	10712701	.	G	C	.	.	MAF_USDA=6.25
NC_035085.1	10712710	.	A	T	.	.	MAF_INRAE=34.177;MAF_USDA=14.583
NC_035085.1	10712716	.	G	A	.	.	MAF_USDA=1.639
NC_035085.1	10712735	.	T	G	.	.	MAF_INRAE=32.911;MAF_USDA=36.471
NC_035085.1	10712766	.	T	A	.	.	MAF_INRAE=14.557;MAF_USDA=20.588
NC_035085.1	10712834	.	C	T	.	.	MAF_USDA=2.459
NC_035085.1	10712849	.	C	T	.	.	MAF_INRAE=9.494;MAF_USDA=12.941
NC_035085.1	10712853	.	G	T	.	.	MAF_USDA=2.459
NC_035085.1	10712873	.	C	A	.	.	MAF_USDA=2.459
NC_035085.1	10712894	.	C	A	.	.	MAF_USDA=2.459
NC_035085.1	10712912	.	G	A	.	.	MAF_USDA=4.118
NC_035085.1	10712964	.	T	C	.	.	MAF_INRAE=38.608;MAF_USDA=15.882
NC_035085.1	10712975	.	C	T	.	.	MAF_INRAE=37.342;MAF_USDA=44.706
NC_035085.1	10712977	.	G	T	.	.	MAF_USDA=2.459
NC_035085.1	10713006	.	A	T	.	.	MAF_INRAE=46.203;MAF_USDA=36.471
NC_035085.1	10713048	.	A	C	.	.	MAF_USDA=2.459
NC_035085.1	10713075	.	A	C	.	.	MAF_INRAE=39.241;MAF_USDA=41.765
NC_035085.1	10713083	.	A	C	.	.	MAF_INRAE=37.342;MAF_USDA=48.824
NC_035085.1	10713099	.	G	A	.	.	MAF_USDA=2.459
NC_035085.1	10713164	.	C	A	.	.	MAF_USDA=2.459
NC_035085.1	10713168	.	A	C	.	.	MAF_USDA=2.459
NC_035085.1	10713188	.	A	C	.	.	MAF_USDA=2.459
NC_035085.1	10713193	.	C	A	.	.	MAF_INRAE=5.0
NC_035085.1	10713218	.	C	T	.	.	MAF_INRAE=15.789;MAF_USDA=8.197
NC_035085.1	10713260	.	G	C	.	.	MAF_INRAE=41.772;MAF_USDA=25.0
NC_035085.1	10713365	.	T	A	.	.	MAF_INRAE=44.304;MAF_USDA=30.0
NC_035085.1	10713391	.	C	T	.	.	MAF_USDA=2.941
NC_035085.1	10713403	.	G	A	.	.	MAF_INRAE=6.667;MAF_USDA=14.706
NC_035085.1	10713416	.	A	G	.	.	MAF_INRAE=41.139;MAF_USDA=40.588
NC_035085.1	10713426	.	A	C	.	.	MAF_INRAE=43.038;MAF_USDA=33.529
NC_035085.1	10713508	.	T	G	.	.	MAF_INRAE=41.772;MAF_USDA=48.824
NC_035085.1	10713535	.	C	T	.	.	MAF_USDA=2.459
NC_035085.1	10713536	.	T	A	.	.	MAF_USDA=1.639
NC_035085.1	10713567	.	G	T	.	.	MAF_USDA=1.639
NC_035085.1	10713594	.	G	T	.	.	MAF_USDA=7.377
NC_035085.1	10713611	.	T	C	.	.	MAF_INRAE=15.789;MAF_USDA=8.197
NC_035085.1	10713696	.	C	T	.	.	MAF_INRAE=36.076;MAF_USDA=18.235
NC_035085.1	10713714	.	G	T	.	.	MAF_INRAE=35.443;MAF_USDA=17.647
NC_035085.1	10713726	.	A	T	.	.	MAF_USDA=10.656
NC_035085.1	10713727	.	G	C	.	.	MAF_USDA=2.459
NC_035085.1	10713732	.	G	C	.	.	MAF_USDA=11.475
NC_035085.1	10713733	.	T	C	.	.	MAF_USDA=11.475
NC_035085.1	10713740	.	C	A	.	.	MAF_USDA=2.459
NC_035085.1	10713744	.	T	C	.	.	MAF_USDA=9.836
NC_035085.1	10713761	.	G	A	.	.	MAF_INRAE=15.789;MAF_USDA=20.492
NC_035085.1	10713773	.	G	T	.	.	MAF_INRAE=36.709;MAF_USDA=43.75
NC_035085.1	10713776	.	G	C	.	.	MAF_USDA=9.016
NC_035085.1	10713782	.	T	G	.	.	MAF_INRAE=20.886;MAF_USDA=42.353
NC_035085.1	10713804	.	G	A	.	.	MAF_INRAE=4.167
NC_035085.1	10713836	.	G	A	.	.	MAF_USDA=9.036
NC_035085.1	10713888	.	G	T	.	.	MAF_USDA=2.459
NC_035085.1	10713901	.	A	C	.	.	MAF_USDA=4.167
NC_035085.1	10713917	.	A	G	.	.	MAF_USDA=8.197
NC_035085.1	10713947	.	G	T	.	.	MAF_USDA=45.833
NC_035085.1	10713953	.	A	C	.	.	MAF_USDA=2.083
NC_035085.1	10713960	.	G	A	.	.	MAF_USDA=4.167
NC_035085.1	10714008	.	T	C	.	.	MAF_USDA=1.639
NC_035085.1	10714009	.	G	T	.	.	MAF_INRAE=2.632;MAF_USDA=2.459
NC_035085.1	10714014	.	A	T	.	.	MAF_INRAE=5.833
NC_035085.1	10714022	.	A	C	.	.	MAF_INRAE=2.632;MAF_USDA=2.459
NC_035085.1	10714038	.	A	G	.	.	MAF_INRAE=5.0
NC_035085.1	10714047	.	G	A	.	.	MAF_INRAE=5.0
NC_035085.1	10714052	.	G	T	.	.	MAF_INRAE=48.333
NC_035085.1	10714054	.	A	C	.	.	MAF_INRAE=5.833
NC_035085.1	10714063	.	G	A	.	.	MAF_USDA=4.167
NC_035085.1	10714067	.	T	G	.	.	MAF_USDA=3.333
NC_035085.1	10714081	.	A	G	.	.	MAF_INRAE=4.167;MAF_USDA=4.918
NC_035085.1	10714083	.	T	G	.	.	MAF_INRAE=9.167
NC_035085.1	10714100	.	T	G	.	.	MAF_INRAE=8.333;MAF_USDA=10.417
NC_035085.1	10714101	.	A	C	.	.	MAF_INRAE=9.167;MAF_USDA=10.417
NC_035085.1	10714104	.	A	G	.	.	MAF_INRAE=6.667
NC_035085.1	10714106	.	T	C	.	.	MAF_INRAE=4.167
NC_035085.1	10714108	.	T	C	.	.	MAF_INRAE=4.167;MAF_USDA=1.639
NC_035085.1	10714112	.	T	C	.	.	MAF_USDA=3.279
NC_035085.1	10714119	.	C	T	.	.	MAF_INRAE=15.0
NC_035085.1	10714122	.	A	C	.	.	MAF_INRAE=6.667
NC_035085.1	10714124	.	C	T	.	.	MAF_INRAE=4.167;MAF_USDA=4.118
NC_035085.1	10714127	.	T	C	.	.	MAF_INRAE=45.833
NC_035085.1	10714136	.	G	A	.	.	MAF_INRAE=31.013;MAF_USDA=5.738
NC_035085.1	10714138	.	A	C	.	.	MAF_INRAE=22.5
NC_035085.1	10714159	.	T	A	.	.	MAF_INRAE=19.167
NC_035085.1	10714160	.	A	T	.	.	MAF_INRAE=22.5
NC_035085.1	10714168	.	G	T	.	.	MAF_INRAE=19.167
NC_035085.1	10714170	.	G	A	.	.	MAF_INRAE=8.333
NC_035085.1	10714173	.	T	A	.	.	MAF_USDA=6.557
NC_035085.1	10714177	.	T	C	.	.	MAF_INRAE=8.333
NC_035085.1	10714187	.	T	C	.	.	MAF_INRAE=30.0;MAF_USDA=29.167
NC_035085.1	10714202	.	A	T	.	.	MAF_INRAE=1.667;MAF_USDA=2.941
NC_035085.1	10714245	.	A	G	.	.	MAF_INRAE=10.0;MAF_USDA=12.712
NC_035085.1	10714247	.	A	G	.	.	MAF_USDA=5.085
NC_035085.1	10714256	.	G	T	.	.	MAF_INRAE=10.0
NC_035085.1	10714258	.	G	A	.	.	MAF_INRAE=9.167;MAF_USDA=13.855
NC_035085.1	10714280	.	A	T	.	.	MAF_INRAE=6.667
NC_035085.1	10714282	.	A	T	.	.	MAF_USDA=2.542
NC_035085.1	10714283	.	A	T	.	.	MAF_USDA=2.542
NC_035085.1	10714284	.	C	T	.	.	MAF_INRAE=35.833
NC_035085.1	10714285	.	A	T	.	.	MAF_USDA=2.542
NC_035085.1	10714299	.	C	T	.	.	MAF_USDA=6.024
NC_035085.1	10714308	.	A	T	.	.	MAF_INRAE=50.0
NC_035085.1	10714327	.	T	C	.	.	MAF_INRAE=6.667
NC_035085.1	10714329	.	A	C	.	.	MAF_INRAE=40.0
NC_035085.1	10714333	.	G	C	.	.	MAF_USDA=5.422
NC_035085.1	10714344	.	T	A	.	.	MAF_INRAE=15.833
NC_035085.1	10714345	.	T	G	.	.	MAF_INRAE=29.167
NC_035085.1	10714355	.	C	A	.	.	MAF_USDA=6.25
NC_035085.1	10714363	.	T	A	.	.	MAF_INRAE=29.167
NC_035085.1	10714370	.	C	T	.	.	MAF_INRAE=5.263;MAF_USDA=7.377
NC_035085.1	10714378	.	G	T	.	.	MAF_INRAE=12.5;MAF_USDA=24.118
NC_035085.1	10714394	.	T	C	.	.	MAF_INRAE=14.167;MAF_USDA=27.083
NC_035085.1	10714395	.	G	A	.	.	MAF_INRAE=21.053;MAF_USDA=4.918
NC_035085.1	10714399	.	A	C	.	.	MAF_INRAE=13.333
NC_035085.1	10714413	.	A	G	.	.	MAF_INRAE=14.167
NC_035085.1	10714416	.	G	A	.	.	MAF_USDA=2.459
NC_035085.1	10714433	.	C	A	.	.	MAF_INRAE=5.833;MAF_USDA=9.412
NC_035085.1	10714440	.	A	T	.	.	MAF_INRAE=33.333
NC_035085.1	10714442	.	C	A	.	.	MAF_INRAE=5.833;MAF_USDA=8.235
NC_035085.1	10714445	.	T	C	.	.	MAF_USDA=2.459
NC_035085.1	10714463	.	C	G	.	.	MAF_INRAE=27.5
NC_035085.1	10714464	.	T	A	.	.	MAF_INRAE=27.5
NC_035085.1	10714502	.	T	A	.	.	MAF_INRAE=18.333
NC_035085.1	10714520	.	C	A	.	.	MAF_USDA=30.357
NC_035085.1	10714525	.	C	T	.	.	MAF_INRAE=26.316;MAF_USDA=10.417
NC_035085.1	10714541	.	A	G	.	.	MAF_USDA=12.5
NC_035085.1	10714553	.	C	T	.	.	MAF_USDA=27.083
NC_035085.1	10714576	.	G	T	.	.	MAF_INRAE=11.667;MAF_USDA=4.167
NC_035085.1	10714580	.	G	A	.	.	MAF_USDA=1.639
NC_035085.1	10714584	.	A	T	.	.	MAF_USDA=4.706
NC_035085.1	10714620	.	T	C	.	.	MAF_USDA=27.083
NC_035085.1	10716369	.	ACAGCAGC	ACAGCAGG	.	.	MAF_USDA=6.25
NC_035085.1	10716390	.	A	G	.	.	MAF_USDA=4.167
NC_035085.1	10716415	.	G	A	.	.	MAF_USDA=2.083
NC_035085.1	10716772	.	A	G	.	.	MAF_USDA=21.739
NC_035085.1	10717078	.	A	G	.	.	MAF_USDA=13.043
NC_035085.1	10717305	.	G	A	.	.	MAF_USDA=10.87
NC_035085.1	10717315	.	T	C	.	.	MAF_USDA=21.739
NC_035085.1	10717372	.	C	A	.	.	MAF_USDA=21.739
NC_035085.1	10717442	.	T	C	.	.	MAF_USDA=4.348
NC_035085.1	10717543	.	C	T	.	.	MAF_USDA=18.75
NC_035085.1	10717654	.	G	T	.	.	MAF_USDA=9.167
NC_035085.1	10717822	.	A	G	.	.	MAF_USDA=12.5
NC_035085.1	10717888	.	C	T	.	.	MAF_USDA=2.083
NC_035085.1	10717915	.	T	A	.	.	MAF_USDA=1.765
NC_035085.1	10717936	.	G	C	.	.	MAF_USDA=11.765
NC_035085.1	10717944	.	A	T	.	.	MAF_USDA=1.639
NC_035085.1	10717945	.	T	A	.	.	MAF_USDA=1.639
NC_035085.1	10717965	.	T	C	.	.	MAF_USDA=1.765
NC_035085.1	10717981	.	TT	TG	.	.	MAF_USDA=45.833
NC_035085.1	10718004	.	G	A	.	.	MAF_USDA=1.667
NC_035085.1	10718022	.	G	C	.	.	MAF_USDA=41.667
NC_035085.1	10718048	.	T	A	.	.	MAF_USDA=8.235
NC_035085.1	10718055	.	C	T	.	.	MAF_USDA=4.167
NC_035085.1	10718063	.	G	A	.	.	MAF_USDA=11.765
NC_035085.1	10718087	.	T	G	.	.	MAF_USDA=2.459
NC_035085.1	10718088	.	C	G	.	.	MAF_USDA=10.417
NC_035085.1	10718111	.	G	A	.	.	MAF_USDA=27.083
NC_035085.1	10718158	.	C	T	.	.	MAF_USDA=34.783
NC_035085.1	10718184	.	T	A	.	.	MAF_USDA=4.167
NC_035085.1	10718299	.	T	A	.	.	MAF_USDA=13.043
NC_035085.1	10718320	.	T	C	.	.	MAF_USDA=26.087
NC_035085.1	10718323	.	T	A	.	.	MAF_USDA=32.609
NC_035085.1	10718341	.	G	A	.	.	MAF_USDA=28.824
NC_035085.1	10718344	.	G	A	.	.	MAF_USDA=30.0
NC_035085.1	10718358	.	G	A	.	.	MAF_USDA=11.765
NC_035085.1	10718367	.	A	C	.	.	MAF_USDA=4.098
NC_035085.1	10718451	.	G	C	.	.	MAF_USDA=4.098
NC_035085.1	10718478	.	G	A	.	.	MAF_USDA=3.279
NC_035085.1	10718495	.	C	G	.	.	MAF_INRAE=2.632;MAF_USDA=4.918
NC_035085.1	10718513	.	A	G	.	.	MAF_USDA=1.639
NC_035085.1	10718533	.	G	T	.	.	MAF_USDA=8.235
NC_035085.1	10718568	.	G	A	.	.	MAF_INRAE=1.667
NC_035085.1	10718575	.	C	A	.	.	MAF_INRAE=20.0;MAF_USDA=3.279
NC_035085.1	10718584	.	A	G	.	.	MAF_INRAE=31.667
NC_035085.1	10718615	.	G	A	.	.	MAF_INRAE=3.333;MAF_USDA=4.918
NC_035085.1	10718616	.	T	C	.	.	MAF_USDA=19.412
NC_035085.1	10718636	.	C	T	.	.	MAF_INRAE=39.167
NC_035085.1	10718650	.	T	A	.	.	MAF_USDA=13.115
NC_035085.1	10718679	.	G	T	.	.	MAF_USDA=4.706
NC_035085.1	10718687	.	AT	AC	.	.	MAF_USDA=15.217
NC_035085.1	10718789	.	T	A	.	.	MAF_USDA=8.333
NC_035085.1	10718800	.	G	T	.	.	MAF_USDA=10.417
NC_035085.1	10718812	.	G	T	.	.	MAF_USDA=10.417
NC_035085.1	10718814	.	T	A	.	.	MAF_USDA=12.5
NC_035085.1	10718849	.	C	A	.	.	MAF_USDA=1.639
NC_035085.1	10718865	.	T	A	.	.	MAF_USDA=28.261
NC_035085.1	10718907	.	T	A	.	.	MAF_USDA=4.348
NC_035085.1	10718941	.	T	G	.	.	MAF_USDA=3.279
NC_035085.1	10718985	.	T	C	.	.	MAF_USDA=3.279
NC_035085.1	10719012	.	A	C	.	.	MAF_USDA=6.557
NC_035085.1	10719032	.	G	T	.	.	MAF_USDA=15.517
NC_035085.1	10719042	.	T	G	.	.	MAF_USDA=19.565
NC_035085.1	10719102	.	G	A	.	.	MAF_USDA=3.448
NC_035085.1	10719120	.	A	G	.	.	MAF_USDA=22.917
NC_035085.1	10719121	.	A	T	.	.	MAF_USDA=16.667
NC_035085.1	10719141	.	C	T	.	.	MAF_USDA=2.083
NC_035085.1	10719178	.	A	T	.	.	MAF_USDA=6.25
NC_035085.1	10719203	.	C	T	.	.	MAF_USDA=12.5
NC_035085.1	10719218	.	A	G	.	.	MAF_USDA=10.417
NC_035085.1	10719220	.	T	C	.	.	MAF_USDA=25.0
NC_035085.1	10719494	.	A	C	.	.	MAF_USDA=29.167
NC_035085.1	10719497	.	G	A	.	.	MAF_USDA=1.695
NC_035085.1	10719523	.	C	T	.	.	MAF_USDA=18.75
NC_035085.1	10719525	.	T	C	.	.	MAF_USDA=34.94
NC_035085.1	10719538	.	G	T	.	.	MAF_USDA=18.072
NC_035085.1	10719539	.	G	A	.	.	MAF_USDA=18.75
NC_035085.1	10719551	.	A	T	.	.	MAF_USDA=29.167
NC_035085.1	10719558	.	T	C	.	.	MAF_USDA=29.167
NC_035085.1	10719583	.	T	A	.	.	MAF_USDA=20.122
NC_035085.1	10719600	.	A	T	.	.	MAF_USDA=31.25
NC_035085.1	10719608	.	A	G	.	.	MAF_USDA=10.417
NC_035085.1	10719641	.	C	A	.	.	MAF_USDA=4.268
NC_035085.1	10719642	.	G	A	.	.	MAF_USDA=20.732
NC_035085.1	10719654	.	G	C	.	.	MAF_USDA=20.732
NC_035085.1	10719735	.	A	C	.	.	MAF_USDA=2.174
NC_035085.1	10719741	.	T	C	.	.	MAF_USDA=15.217
NC_035085.1	10719796	.	AC	AA	.	.	MAF_USDA=13.043
NC_035085.1	10719858	.	T	A	.	.	MAF_USDA=13.043
NC_035085.1	10719917	.	C	T	.	.	MAF_USDA=20.833
NC_035085.1	10719924	.	A	C	.	.	MAF_USDA=16.667
NC_035085.1	10719948	.	G	A	.	.	MAF_USDA=13.043
NC_035085.1	10720037	.	T	A	.	.	MAF_USDA=18.75
NC_035085.1	10720138	.	A	G	.	.	MAF_USDA=23.494
NC_035085.1	10720162	.	C	T	.	.	MAF_USDA=14.583
NC_035085.1	10720163	.	A	T	.	.	MAF_USDA=12.5
NC_035085.1	10720174	.	C	T	.	.	MAF_USDA=15.854
NC_035085.1	10720176	.	A	C	.	.	MAF_USDA=16.667
NC_035085.1	10720177	.	C	T	.	.	MAF_USDA=16.667
NC_035085.1	10720178	.	A	G	.	.	MAF_USDA=16.667
NC_035085.1	10720182	.	A	T	.	.	MAF_USDA=10.417
NC_035085.1	10720185	.	G	A	.	.	MAF_USDA=12.5
NC_035085.1	10720190	.	G	T	.	.	MAF_USDA=2.542
NC_035085.1	10720202	.	G	A	.	.	MAF_USDA=25.0
NC_035085.1	10720204	.	G	A	.	.	MAF_USDA=16.667
NC_035085.1	10720217	.	T	C	.	.	MAF_USDA=16.667
NC_035085.1	10720225	.	T	G	.	.	MAF_USDA=22.917
NC_035085.1	10720238	.	G	T	.	.	MAF_USDA=3.39
NC_035085.1	10720239	.	A	C	.	.	MAF_USDA=2.542
NC_035085.1	10720240	.	G	A	.	.	MAF_USDA=2.542
NC_035085.1	10720242	.	G	A	.	.	MAF_USDA=4.237
NC_035085.1	10720258	.	G	A	.	.	MAF_USDA=13.855
NC_035085.1	10720261	.	A	T	.	.	MAF_USDA=18.072
NC_035085.1	10720280	.	A	T	.	.	MAF_USDA=4.167
NC_035085.1	10720284	.	C	G	.	.	MAF_USDA=14.286
NC_035085.1	10720285	.	A	T	.	.	MAF_USDA=4.167
NC_035085.1	10720287	.	A	C	.	.	MAF_USDA=5.357
NC_035085.1	10720288	.	C	T	.	.	MAF_USDA=25.595
NC_035085.1	10720289	.	A	G	.	.	MAF_USDA=25.595
NC_035085.1	10720326	.	A	C	.	.	MAF_INRAE=3.333;MAF_USDA=26.786
NC_035085.1	10720330	.	G	A	.	.	MAF_USDA=16.071
NC_035085.1	10720334	.	G	A	.	.	MAF_USDA=15.476
NC_035085.1	10720335	.	A	G	.	.	MAF_USDA=14.286
NC_035085.1	10720349	.	A	T	.	.	MAF_USDA=20.833
NC_035085.1	10720357	.	A	T	.	.	MAF_USDA=16.667
NC_035085.1	10720360	.	G	T	.	.	MAF_USDA=20.833
NC_035085.1	10720364	.	C	T	.	.	MAF_USDA=21.429
NC_035085.1	10720365	.	C	T	.	.	MAF_USDA=22.619
NC_035085.1	10720391	.	T	C	.	.	MAF_USDA=5.422
NC_035085.1	10720505	.	G	C	.	.	MAF_USDA=26.19
NC_035085.1	10720509	.	C	G	.	.	MAF_USDA=16.667
NC_035085.1	10720516	.	G	T	.	.	MAF_USDA=16.667
NC_035085.1	10720525	.	T	C	.	.	MAF_USDA=26.786
NC_035085.1	10720575	.	C	A	.	.	MAF_USDA=27.108
NC_035085.1	10720576	.	G	A	.	.	MAF_USDA=25.904
NC_035085.1	10720583	.	A	C	.	.	MAF_USDA=9.036
NC_035085.1	10720584	.	C	A	.	.	MAF_USDA=9.036
NC_035085.1	10720587	.	C	G	.	.	MAF_USDA=1.695
NC_035085.1	10720601	.	A	G	.	.	MAF_USDA=16.867
NC_035085.1	10720630	.	C	T	.	.	MAF_USDA=8.696
NC_035085.1	10720641	.	G	A	.	.	MAF_USDA=2.542
NC_035085.1	10720666	.	T	C	.	.	MAF_USDA=29.167
NC_035085.1	10720686	.	G	T	.	.	MAF_USDA=4.167
NC_035085.1	10720689	.	T	G	.	.	MAF_USDA=10.417
NC_035085.1	10720697	.	T	C	.	.	MAF_USDA=22.917
NC_035085.1	10720708	.	T	C	.	.	MAF_USDA=41.667
NC_035085.1	10720722	.	T	G	.	.	MAF_USDA=20.833
NC_035085.1	10720765	.	C	T	.	.	MAF_USDA=25.0
NC_035085.1	10720962	.	T	C	.	.	MAF_USDA=6.25
NC_035085.1	10721087	.	G	T	.	.	MAF_USDA=20.833
NC_035085.1	10721160	.	G	A	.	.	MAF_USDA=16.667
NC_035085.1	10721238	.	A	G	.	.	MAF_USDA=22.917
NC_035085.1	10721253	.	T	A	.	.	MAF_USDA=22.917
NC_035085.1	10721381	.	C	A	.	.	MAF_USDA=18.75
NC_035085.1	10721425	.	A	G	.	.	MAF_USDA=35.417
NC_035085.1	10721426	.	C	G	.	.	MAF_USDA=22.917
NC_035085.1	10721428	.	A	G	.	.	MAF_USDA=22.917
NC_035085.1	10721546	.	C	G	.	.	MAF_USDA=12.5
NC_035085.1	10721612	.	A	G	.	.	MAF_USDA=22.917
NC_035085.1	10721639	.	T	C	.	.	MAF_USDA=22.917
NC_035085.1	10721643	.	C	T	.	.	MAF_USDA=22.917
NC_035085.1	10721644	.	C	T	.	.	MAF_USDA=22.917
NC_035085.1	10721655	.	T	G	.	.	MAF_USDA=22.917
NC_035085.1	10721709	.	C	A	.	.	MAF_USDA=22.917
NC_035085.1	10721824	.	C	T	.	.	MAF_USDA=20.833
NC_035085.1	10721968	.	T	A	.	.	MAF_USDA=20.833
NC_035085.1	10721969	.	C	T	.	.	MAF_USDA=20.833
NC_035085.1	10722020	.	T	A	.	.	MAF_USDA=10.417
NC_035085.1	10722049	.	T	G	.	.	MAF_USDA=29.167
NC_035085.1	10722062	.	T	C	.	.	MAF_USDA=22.917
NC_035085.1	10722091	.	A	G	.	.	MAF_USDA=22.917
NC_035085.1	10722127	.	T	A	.	.	MAF_USDA=4.167
NC_035085.1	10722144	.	T	C	.	.	MAF_USDA=18.75
NC_035085.1	10722215	.	T	A	.	.	MAF_USDA=6.25
NC_035085.1	10722224	.	G	T	.	.	MAF_USDA=16.667
NC_035085.1	10722247	.	C	T	.	.	MAF_USDA=16.667
NC_035085.1	10722272	.	A	T	.	.	MAF_USDA=18.75
NC_035085.1	10722303	.	C	T	.	.	MAF_USDA=22.917
NC_035085.1	10722304	.	C	T	.	.	MAF_USDA=10.417
NC_035085.1	10722320	.	C	T	.	.	MAF_USDA=27.083
NC_035085.1	10722344	.	G	A	.	.	MAF_USDA=8.333
NC_035085.1	10722416	.	A	G	.	.	MAF_USDA=22.917
NC_035085.1	10722420	.	G	A	.	.	MAF_USDA=22.917
NC_035085.1	10722458	.	A	G	.	.	MAF_USDA=22.917
NC_035085.1	10722521	.	T	C	.	.	MAF_USDA=12.5
NC_035085.1	10722566	.	G	A	.	.	MAF_USDA=2.083
NC_035085.1	10722578	.	A	C	.	.	MAF_USDA=12.5
NC_035085.1	10722622	.	T	C	.	.	MAF_USDA=12.5
NC_035085.1	10722646	.	T	G	.	.	MAF_USDA=47.917
NC_035085.1	10722647	.	A	G	.	.	MAF_USDA=47.917
NC_035085.1	10722693	.	C	A	.	.	MAF_USDA=12.5
NC_035085.1	10722808	.	A	T	.	.	MAF_USDA=10.417
NC_035085.1	10722910	.	G	A	.	.	MAF_USDA=12.5
NC_035085.1	10723048	.	T	C	.	.	MAF_USDA=12.5
NC_035085.1	10723090	.	G	A	.	.	MAF_USDA=12.5
NC_035085.1	10723102	.	G	T	.	.	MAF_USDA=12.5
NC_035085.1	10723105	.	T	C	.	.	MAF_USDA=12.5
NC_035085.1	10723122	.	C	T	.	.	MAF_USDA=14.583
NC_035085.1	10731074	.	T	A	.	.	MAF_USDA=47.917
NC_035085.1	10731171	.	C	T	.	.	MAF_USDA=14.583
NC_035085.1	10731469	.	T	A	.	.	MAF_USDA=2.083
NC_035085.1	10731470	.	A	T	.	.	MAF_USDA=39.583
NC_035085.1	10731471	.	A	T	.	.	MAF_USDA=27.083
NC_035085.1	10731539	.	T	C	.	.	MAF_USDA=2.083
NC_035085.1	10731582	.	A	G	.	.	MAF_USDA=29.167
NC_035085.1	10731640	.	G	T	.	.	MAF_USDA=4.167
NC_035085.1	10731664	.	C	A	.	.	MAF_USDA=8.333
NC_035085.1	10731666	.	G	A	.	.	MAF_USDA=8.333
NC_035085.1	10732466	.	C	T	.	.	MAF_USDA=25.0
NC_035085.1	10732468	.	C	T	.	.	MAF_USDA=25.0
NC_035085.1	10732547	.	T	G	.	.	MAF_USDA=25.0
NC_035085.1	10732559	.	C	T	.	.	MAF_USDA=25.0
NC_035085.1	10732570	.	G	A	.	.	MAF_USDA=25.0
NC_035085.1	10732581	.	A	G	.	.	MAF_USDA=25.0
NC_035085.1	10735268	.	A	T	.	.	MAF_USDA=25.0
NC_035085.1	10735322	.	T	G	.	.	MAF_USDA=25.0
NC_035085.1	10735417	.	T	A	.	.	MAF_USDA=25.0
NC_035085.1	10735481	.	T	A	.	.	MAF_USDA=25.0
NC_035085.1	10735585	.	C	T	.	.	MAF_USDA=6.25
NC_035085.1	10735614	.	A	G	.	.	MAF_USDA=25.0
NC_035085.1	10735658	.	A	G	.	.	MAF_USDA=4.167
NC_035085.1	10735676	.	C	T	.	.	MAF_USDA=4.167
NC_035085.1	10735883	.	T	C	.	.	MAF_USDA=25.0
NC_035085.1	10735906	.	G	T	.	.	MAF_USDA=25.0
NC_035085.1	10740065	.	G	A	.	.	MAF_USDA=25.0
NC_035085.1	10740076	.	C	A	.	.	MAF_USDA=25.0
NC_035085.1	10740110	.	G	A	.	.	MAF_USDA=27.083
NC_035085.1	10740233	.	G	A	.	.	MAF_USDA=8.333
NC_035085.1	10740343	.	T	A	.	.	MAF_USDA=25.0
NC_035085.1	10740412	.	G	A	.	.	MAF_USDA=27.083
NC_035085.1	10740682	.	T	G	.	.	MAF_USDA=25.0
NC_035085.1	10740756	.	T	C	.	.	MAF_USDA=18.75
NC_035085.1	10740834	.	C	T	.	.	MAF_USDA=25.0
NC_035085.1	10740853	.	C	T	.	.	MAF_USDA=25.0
NC_035085.1	10740884	.	A	C	.	.	MAF_USDA=25.0
NC_035085.1	10740893	.	A	T	.	.	MAF_USDA=12.5
NC_035085.1	10740925	.	A	G	.	.	MAF_USDA=25.0
NC_035085.1	10740932	.	A	T	.	.	MAF_USDA=2.083
NC_035085.1	10740947	.	C	T	.	.	MAF_USDA=25.0
NC_035085.1	10740958	.	G	C	.	.	MAF_USDA=25.0
NC_035085.1	10741049	.	C	A	.	.	MAF_USDA=25.0
NC_035085.1	10741054	.	A	G	.	.	MAF_USDA=25.0
NC_035085.1	10741126	.	G	A	.	.	MAF_USDA=25.0
NC_035085.1	10741133	.	A	C	.	.	MAF_USDA=25.0
NC_035085.1	10741175	.	T	A	.	.	MAF_USDA=25.0
NC_035085.1	10741199	.	T	A	.	.	MAF_USDA=25.0
NC_035085.1	10741205	.	G	T	.	.	MAF_USDA=25.0
NC_035085.1	10741230	.	A	T	.	.	MAF_USDA=20.833
NC_035085.1	10741266	.	C	T	.	.	MAF_USDA=25.0
NC_035085.1	10741292	.	A	G	.	.	MAF_USDA=25.0
NC_035085.1	10741294	.	G	A	.	.	MAF_USDA=25.0
NC_035085.1	10741307	.	A	G	.	.	MAF_USDA=12.5
NC_035085.1	10741332	.	G	A	.	.	MAF_USDA=25.0
NC_035085.1	10741339	.	C	T	.	.	MAF_USDA=27.083
NC_035085.1	10741353	.	T	C	.	.	MAF_USDA=25.0
NC_035085.1	10741427	.	T	C	.	.	MAF_USDA=22.917
NC_035085.1	10741962	.	T	C	.	.	MAF_USDA=25.0
NC_035085.1	10742010	.	T	C	.	.	MAF_USDA=25.0
NC_035085.1	10742028	.	G	A	.	.	MAF_USDA=20.833
NC_035085.1	10742318	.	T	C	.	.	MAF_USDA=48.171
NC_035085.1	10742357	.	T	A	.	.	MAF_USDA=8.621
NC_035085.1	10742404	.	C	T	.	.	MAF_USDA=4.167
NC_035085.1	10742405	.	C	T	.	.	MAF_USDA=37.5
NC_035085.1	10742458	.	A	T	.	.	MAF_USDA=47.561
NC_035085.1	10743628	.	T	C	.	.	MAF_INRAE=15.789
NC_035085.1	10753943	.	A	T	.	.	MAF_USDA=22.917
NC_035085.1	10753948	.	G	A	.	.	MAF_USDA=20.833
NC_035085.1	10753951	.	C	A	.	.	MAF_USDA=2.083
NC_035085.1	10753966	.	G	A	.	.	MAF_USDA=20.833
NC_035085.1	10753973	.	A	T	.	.	MAF_USDA=22.917
NC_035085.1	10754036	.	C	A	.	.	MAF_USDA=25.0
NC_035085.1	10754069	.	A	G	.	.	MAF_USDA=4.819
NC_035085.1	10754108	.	G	A	.	.	MAF_USDA=2.542
NC_035085.1	10754119	.	C	A	.	.	MAF_USDA=8.434
NC_035085.1	10754166	.	G	T	.	.	MAF_USDA=42.683
NC_035085.1	10754220	.	G	A	.	.	MAF_USDA=4.237
NC_035085.1	10754221	.	A	G	.	.	MAF_USDA=4.237
NC_035085.1	10754245	.	T	C	.	.	MAF_USDA=2.083
NC_035085.1	10754404	.	G	T	.	.	MAF_USDA=6.25
NC_035085.1	10754420	.	A	G	.	.	MAF_USDA=20.833
NC_035085.1	10754491	.	C	A	.	.	MAF_USDA=4.167
NC_035085.1	10754535	.	G	A	.	.	MAF_USDA=29.167
NC_035085.1	10755440	.	C	A	.	.	MAF_USDA=22.917
NC_035085.1	10755448	.	C	A	.	.	MAF_USDA=2.586
NC_035085.1	10755463	.	G	A	.	.	MAF_USDA=48.78
NC_035085.1	10755465	.	G	A	.	.	MAF_USDA=45.732
NC_035085.1	10755494	.	G	A	.	.	MAF_USDA=49.398
NC_035085.1	10755576	.	T	C	.	.	MAF_USDA=48.193
NC_035085.1	10755756	.	A	G	.	.	MAF_USDA=22.917
NC_035085.1	10755769	.	A	G	.	.	MAF_USDA=22.917
NC_035085.1	10755777	.	A	G	.	.	MAF_USDA=20.833
NC_035085.1	10755786	.	C	A	.	.	MAF_USDA=22.917
NC_035085.1	10755793	.	A	C	.	.	MAF_USDA=22.917
NC_035085.1	10755809	.	A	C	.	.	MAF_USDA=20.833
NC_035085.1	10756897	.	A	G	.	.	MAF_USDA=25.0
NC_035085.1	10757036	.	T	C	.	.	MAF_INRAE=18.421
NC_035085.1	10757047	.	C	A	.	.	MAF_USDA=2.5
NC_035085.1	10757068	.	G	A	.	.	MAF_USDA=2.5
NC_035085.1	10757109	.	A	C	.	.	MAF_USDA=7.738
NC_035085.1	10757111	.	C	T	.	.	MAF_USDA=2.5
NC_035085.1	10757115	.	T	A	.	.	MAF_USDA=2.5
NC_035085.1	10757116	.	C	A	.	.	MAF_USDA=2.5
NC_035085.1	10757119	.	T	G	.	.	MAF_USDA=2.5
NC_035085.1	10757142	.	A	T	.	.	MAF_USDA=3.333
NC_035085.1	10757155	.	A	G	.	.	MAF_USDA=43.75
NC_035085.1	10757156	.	A	G	.	.	MAF_USDA=33.333
NC_035085.1	10757157	.	A	G	.	.	MAF_USDA=33.333
NC_035085.1	10757234	.	G	A	.	.	MAF_USDA=50.0
NC_035085.1	10757267	.	T	G	.	.	MAF_USDA=4.098
NC_035085.1	10757276	.	C	T	.	.	MAF_USDA=18.852
NC_035085.1	10757282	.	A	G	.	.	MAF_USDA=34.706
NC_035085.1	10757302	.	G	A	.	.	MAF_USDA=4.098
NC_035085.1	10757308	.	A	G	.	.	MAF_USDA=2.459
NC_035085.1	10757348	.	C	A	.	.	MAF_USDA=47.619
NC_035085.1	10757352	.	G	A	.	.	MAF_USDA=1.667
NC_035085.1	10757356	.	A	T	.	.	MAF_USDA=47.619
NC_035085.1	10757367	.	A	T	.	.	MAF_USDA=1.639
NC_035085.1	10757368	.	T	A	.	.	MAF_USDA=3.279
NC_035085.1	10757384	.	G	T	.	.	MAF_USDA=1.639
NC_035085.1	10757385	.	C	A	.	.	MAF_USDA=4.098
NC_035085.1	10757386	.	C	A	.	.	MAF_USDA=27.083
NC_035085.1	10757387	.	G	A	.	.	MAF_USDA=31.25
NC_035085.1	10757388	.	G	T	.	.	MAF_USDA=20.833
NC_035085.1	10757393	.	A	G	.	.	MAF_USDA=1.639
NC_035085.1	10761504	.	T	A	.	.	MAF_USDA=47.826
NC_035085.1	10761536	.	A	C	.	.	MAF_USDA=2.459
NC_035085.1	10761544	.	A	G	.	.	MAF_USDA=34.524
NC_035085.1	10761557	.	G	C	.	.	MAF_USDA=6.522
NC_035085.1	10761568	.	G	A	.	.	MAF_USDA=3.279
NC_035085.1	10761569	.	T	C	.	.	MAF_USDA=2.459
NC_035085.1	10761572	.	A	C	.	.	MAF_USDA=1.639
NC_035085.1	10761579	.	G	A	.	.	MAF_USDA=8.696
NC_035085.1	10761607	.	T	A	.	.	MAF_USDA=8.696
NC_035085.1	10761616	.	C	A	.	.	MAF_USDA=2.459
NC_035085.1	10761617	.	T	A	.	.	MAF_USDA=2.459
NC_035085.1	10761619	.	C	T	.	.	MAF_USDA=10.87
NC_035085.1	10761647	.	A	G	.	.	MAF_USDA=1.695
NC_035085.1	10761652	.	G	A	.	.	MAF_USDA=19.565
NC_035085.1	10761655	.	A	C	.	.	MAF_USDA=2.542
NC_035085.1	10761666	.	G	T	.	.	MAF_USDA=14.407
NC_035085.1	10761670	.	T	A	.	.	MAF_USDA=1.695
NC_035085.1	10763492	.	T	A	.	.	MAF_USDA=20.833
NC_035085.1	10763507	.	G	T	.	.	MAF_USDA=33.929
NC_035085.1	10763509	.	T	C	.	.	MAF_USDA=20.833
NC_035085.1	10763511	.	C	T	.	.	MAF_USDA=17.857
NC_035085.1	10763523	.	G	A	.	.	MAF_USDA=17.059
NC_035085.1	10763544	.	A	G	.	.	MAF_INRAE=40.0;MAF_USDA=48.235
NC_035085.1	10763553	.	A	C	.	.	MAF_USDA=20.833
NC_035085.1	10763740	.	T	G	.	.	MAF_USDA=32.941
NC_035085.1	10763895	.	C	A	.	.	MAF_USDA=1.639
NC_035085.1	10763900	.	A	T	.	.	MAF_USDA=20.833
NC_035085.1	10763919	.	G	T	.	.	MAF_USDA=29.762
NC_035085.1	10763930	.	G	A	.	.	MAF_USDA=27.976
NC_035085.1	10763934	.	A	T	.	.	MAF_USDA=49.398
NC_035085.1	10763940	.	G	A	.	.	MAF_USDA=20.833
NC_035085.1	10763987	.	G	C	.	.	MAF_USDA=14.583
NC_035085.1	10763988	.	C	G	.	.	MAF_USDA=10.417
NC_035085.1	10763994	.	T	A	.	.	MAF_USDA=16.667
NC_035085.1	10764407	.	A	G	.	.	MAF_USDA=43.75
NC_035085.1	10764727	.	T	C	.	.	MAF_USDA=35.417
NC_035085.1	10764872	.	A	C	.	.	MAF_USDA=8.333
NC_035085.1	10764878	.	C	T	.	.	MAF_INRAE=36.667
NC_035085.1	10764943	.	G	A	.	.	MAF_INRAE=40.0
NC_035085.1	10765469	.	T	A	.	.	MAF_USDA=20.833
NC_035085.1	10765471	.	A	C	.	.	MAF_USDA=2.542
NC_035085.1	10765477	.	A	G	.	.	MAF_USDA=4.237
NC_035085.1	10765478	.	A	C	.	.	MAF_USDA=22.917
NC_035085.1	10765482	.	T	G	.	.	MAF_USDA=22.917
NC_035085.1	10765483	.	G	A	.	.	MAF_USDA=8.333
NC_035085.1	10765496	.	A	C	.	.	MAF_USDA=27.083
NC_035085.1	10765500	.	C	T	.	.	MAF_USDA=4.237
NC_035085.1	10765502	.	T	C	.	.	MAF_USDA=27.083
NC_035085.1	10765503	.	G	A	.	.	MAF_USDA=25.0
NC_035085.1	10765506	.	C	T	.	.	MAF_USDA=25.0
NC_035085.1	10765545	.	T	G	.	.	MAF_USDA=37.5
NC_035085.1	10765547	.	T	A	.	.	MAF_USDA=37.5
NC_035085.1	10765570	.	C	T	.	.	MAF_USDA=3.333
NC_035085.1	10765571	.	T	G	.	.	MAF_USDA=3.333
NC_035085.1	10765575	.	T	C	.	.	MAF_USDA=3.333
NC_035085.1	10765582	.	T	A	.	.	MAF_INRAE=2.5
NC_035085.1	10765591	.	C	T	.	.	MAF_USDA=1.639
NC_035085.1	10765611	.	A	G	.	.	MAF_INRAE=2.5
NC_035085.1	10765619	.	T	A	.	.	MAF_USDA=1.667
NC_035085.1	10765620	.	G	T	.	.	MAF_INRAE=36.709
NC_035085.1	10765624	.	G	A	.	.	MAF_INRAE=35.833
NC_035085.1	10765636	.	C	T	.	.	MAF_INRAE=36.667
NC_035085.1	10765646	.	T	C	.	.	MAF_USDA=18.75
NC_035085.1	10765767	.	T	C	.	.	MAF_USDA=4.098
NC_035085.1	10765782	.	A	T	.	.	MAF_USDA=28.824
NC_035085.1	10765783	.	C	T	.	.	MAF_USDA=4.098
NC_035085.1	10765785	.	A	G	.	.	MAF_USDA=4.098
NC_035085.1	10765786	.	A	G	.	.	MAF_USDA=16.667
NC_035085.1	10765794	.	G	T	.	.	MAF_USDA=24.118
NC_035085.1	10765876	.	C	T	.	.	MAF_INRAE=40.833
NC_035085.1	10765886	.	G	C	.	.	MAF_USDA=20.833
NC_035085.1	10765933	.	A	G	.	.	MAF_INRAE=42.105
NC_035085.1	10766120	.	A	C	.	.	MAF_INRAE=40.833
NC_035085.1	10766180	.	G	A	.	.	MAF_INRAE=39.873
NC_035085.1	10766191	.	A	G	.	.	MAF_INRAE=5.263
NC_035085.1	10766209	.	A	T	.	.	MAF_INRAE=11.667
NC_035085.1	10766227	.	G	A	.	.	MAF_INRAE=5.0
NC_035085.1	10766230	.	G	C	.	.	MAF_INRAE=5.0
NC_035085.1	10766249	.	T	G	.	.	MAF_INRAE=5.0
NC_035085.1	10766271	.	A	G	.	.	MAF_INRAE=10.833
NC_035085.1	10766273	.	T	A	.	.	MAF_INRAE=6.667
NC_035085.1	10766274	.	C	A	.	.	MAF_INRAE=1.667
NC_035085.1	10766285	.	A	T	.	.	MAF_INRAE=5.833
NC_035085.1	10766295	.	A	T	.	.	MAF_INRAE=2.632
NC_035085.1	10766303	.	G	A	.	.	MAF_INRAE=2.5
NC_035085.1	10766307	.	A	T	.	.	MAF_INRAE=10.0
NC_035085.1	10766313	.	A	G	.	.	MAF_INRAE=27.5
NC_035085.1	10766333	.	T	C	.	.	MAF_INRAE=30.0
NC_035085.1	10766345	.	A	G	.	.	MAF_USDA=4.918
NC_035085.1	10766346	.	G	A	.	.	MAF_INRAE=16.667
NC_035085.1	10766355	.	G	C	.	.	MAF_USDA=4.098
NC_035085.1	10766357	.	C	A	.	.	MAF_INRAE=1.667
NC_035085.1	10766377	.	T	A	.	.	MAF_USDA=2.459
NC_035085.1	10766385	.	A	G	.	.	MAF_USDA=33.529
NC_035085.1	10766406	.	A	C	.	.	MAF_INRAE=34.167
NC_035085.1	10766415	.	A	G	.	.	MAF_INRAE=28.333;MAF_USDA=3.279
NC_035085.1	10766436	.	G	A	.	.	MAF_USDA=2.459
NC_035085.1	10766447	.	A	G	.	.	MAF_INRAE=31.667
NC_035085.1	10766451	.	G	T	.	.	MAF_USDA=1.639
NC_035085.1	10766453	.	G	A	.	.	MAF_INRAE=5.0
NC_035085.1	10766455	.	T	A	.	.	MAF_INRAE=5.0
NC_035085.1	10766459	.	G	A	.	.	MAF_INRAE=26.667
NC_035085.1	10766464	.	T	A	.	.	MAF_INRAE=26.667
NC_035085.1	10766476	.	A	T	.	.	MAF_INRAE=31.667
NC_035085.1	10766478	.	T	C	.	.	MAF_INRAE=5.0
NC_035085.1	10766486	.	C	T	.	.	MAF_INRAE=5.0
NC_035085.1	10766511	.	G	A	.	.	MAF_INRAE=2.5
NC_035085.1	10766514	.	A	C	.	.	MAF_INRAE=4.167
NC_035085.1	10766525	.	T	C	.	.	MAF_INRAE=26.667
NC_035085.1	10766530	.	A	T	.	.	MAF_INRAE=20.833
NC_035085.1	10766535	.	C	A	.	.	MAF_INRAE=25.833
NC_035085.1	10766540	.	G	A	.	.	MAF_INRAE=3.333
NC_035085.1	10766544	.	G	T	.	.	MAF_INRAE=33.333
NC_035085.1	10766546	.	T	C	.	.	MAF_USDA=1.639
NC_035085.1	10766556	.	T	C	.	.	MAF_INRAE=34.167
NC_035085.1	10766557	.	T	A	.	.	MAF_INRAE=28.333;MAF_USDA=16.667
NC_035085.1	10766558	.	T	G	.	.	MAF_USDA=4.918
NC_035085.1	10766559	.	G	C	.	.	MAF_INRAE=28.333;MAF_USDA=16.667
NC_035085.1	10766561	.	G	A	.	.	MAF_INRAE=28.333;MAF_USDA=12.5
NC_035085.1	10766562	.	T	A	.	.	MAF_USDA=4.918
NC_035085.1	10766564	.	G	A	.	.	MAF_INRAE=28.333;MAF_USDA=16.667
NC_035085.1	10766567	.	T	A	.	.	MAF_INRAE=34.167
NC_035085.1	10766568	.	A	G	.	.	MAF_INRAE=4.167;MAF_USDA=6.557
NC_035085.1	10766570	.	G	A	.	.	MAF_USDA=33.333
NC_035085.1	10766576	.	A	C	.	.	MAF_USDA=4.918
NC_035085.1	10766588	.	T	C	.	.	MAF_INRAE=27.5
NC_035085.1	10766592	.	A	C	.	.	MAF_INRAE=2.5
NC_035085.1	10766594	.	T	C	.	.	MAF_USDA=4.098
NC_035085.1	10766599	.	C	T	.	.	MAF_INRAE=27.5
NC_035085.1	10766603	.	T	G	.	.	MAF_INRAE=30.0
NC_035085.1	10766607	.	T	G	.	.	MAF_INRAE=5.0
NC_035085.1	10766609	.	A	G	.	.	MAF_INRAE=27.5
NC_035085.1	10766610	.	G	T	.	.	MAF_INRAE=5.0
NC_035085.1	10766612	.	G	T	.	.	MAF_USDA=4.098
NC_035085.1	10766613	.	G	A	.	.	MAF_INRAE=2.5
NC_035085.1	10766618	.	G	A	.	.	MAF_INRAE=2.632;MAF_USDA=4.098
NC_035085.1	10766619	.	T	G	.	.	MAF_USDA=38.824
NC_035085.1	10766620	.	C	A	.	.	MAF_INRAE=10.833;MAF_USDA=1.639
NC_035085.1	10766623	.	G	C	.	.	MAF_USDA=10.0
NC_035085.1	10766625	.	G	A	.	.	MAF_INRAE=32.5
NC_035085.1	10766626	.	C	A	.	.	MAF_USDA=10.0
NC_035085.1	10766627	.	A	G	.	.	MAF_USDA=9.412
NC_035085.1	10766631	.	C	A	.	.	MAF_INRAE=2.5
NC_035085.1	10766636	.	C	T	.	.	MAF_INRAE=2.632;MAF_USDA=4.098
NC_035085.1	10766638	.	C	G	.	.	MAF_USDA=14.583
NC_035085.1	10766641	.	T	A	.	.	MAF_USDA=8.197
NC_035085.1	10766642	.	T	C	.	.	MAF_USDA=7.377
NC_035085.1	10766643	.	G	A	.	.	MAF_USDA=8.197
NC_035085.1	10766650	.	G	A	.	.	MAF_INRAE=41.667
NC_035085.1	10766651	.	G	A	.	.	MAF_INRAE=32.5
NC_035085.1	10766660	.	T	C	.	.	MAF_INRAE=20.0
NC_035085.1	10766661	.	G	A	.	.	MAF_INRAE=3.333
NC_035085.1	10766664	.	G	T	.	.	MAF_INRAE=14.167
NC_035085.1	10766667	.	G	A	.	.	MAF_INRAE=20.833
NC_035085.1	10766669	.	T	C	.	.	MAF_INRAE=14.167
NC_035085.1	10766676	.	T	A	.	.	MAF_INRAE=15.0
NC_035085.1	10766681	.	T	C	.	.	MAF_INRAE=2.5
NC_035085.1	10766699	.	G	A	.	.	MAF_INRAE=5.833
NC_035085.1	10766702	.	C	T	.	.	MAF_INRAE=2.632
NC_035085.1	10766705	.	T	C	.	.	MAF_INRAE=31.667
NC_035085.1	10766708	.	G	A	.	.	MAF_INRAE=24.167
NC_035085.1	10766711	.	C	A	.	.	MAF_INRAE=32.5
NC_035085.1	10766714	.	C	T	.	.	MAF_INRAE=7.5
NC_035085.1	10766717	.	C	A	.	.	MAF_INRAE=20.833
NC_035085.1	10766729	.	C	T	.	.	MAF_INRAE=41.667
NC_035085.1	10766732	.	T	A	.	.	MAF_USDA=4.098
NC_035085.1	10766733	.	G	T	.	.	MAF_INRAE=33.333
NC_035085.1	10766735	.	G	T	.	.	MAF_INRAE=33.333
NC_035085.1	10766745	.	A	G	.	.	MAF_INRAE=23.333;MAF_USDA=4.098
NC_035085.1	10766746	.	A	C	.	.	MAF_INRAE=19.167
NC_035085.1	10766759	.	C	T	.	.	MAF_USDA=4.098
NC_035085.1	10766760	.	T	C	.	.	MAF_INRAE=19.167
NC_035085.1	10766762	.	A	G	.	.	MAF_INRAE=19.167
NC_035085.1	10766763	.	G	T	.	.	MAF_INRAE=7.5
NC_035085.1	10766771	.	T	A	.	.	MAF_INRAE=23.333
NC_035085.1	10766772	.	C	A	.	.	MAF_INRAE=22.5
NC_035085.1	10766774	.	T	A	.	.	MAF_USDA=31.765
NC_035085.1	10766790	.	G	A	.	.	MAF_INRAE=7.5
NC_035085.1	10766793	.	G	A	.	.	MAF_INRAE=31.667
NC_035085.1	10766799	.	A	G	.	.	MAF_INRAE=2.632;MAF_USDA=4.918
NC_035085.1	10766802	.	C	A	.	.	MAF_USDA=4.098
NC_035085.1	10766811	.	T	C	.	.	MAF_INRAE=5.0
NC_035085.1	10766819	.	A	T	.	.	MAF_INRAE=5.0
NC_035085.1	10766822	.	C	T	.	.	MAF_INRAE=5.0
NC_035085.1	10766830	.	C	T	.	.	MAF_USDA=7.059
NC_035085.1	10766839	.	A	T	.	.	MAF_INRAE=5.0
NC_035085.1	10766846	.	C	T	.	.	MAF_INRAE=36.667
NC_035085.1	10766854	.	C	A	.	.	MAF_INRAE=2.632;MAF_USDA=4.098
NC_035085.1	10766860	.	C	A	.	.	MAF_INRAE=5.0
NC_035085.1	10766862	.	A	G	.	.	MAF_INRAE=47.368;MAF_USDA=30.588
NC_035085.1	10766871	.	A	C	.	.	MAF_USDA=14.583
NC_035085.1	10766872	.	A	T	.	.	MAF_USDA=30.588
NC_035085.1	10766885	.	C	T	.	.	MAF_USDA=37.647
NC_035085.1	10766889	.	T	A	.	.	MAF_INRAE=4.167
NC_035085.1	10766907	.	C	T	.	.	MAF_INRAE=36.667
NC_035085.1	10766915	.	G	A	.	.	MAF_INRAE=4.167
NC_035085.1	10766917	.	A	G	.	.	MAF_USDA=4.098
NC_035085.1	10766919	.	G	A	.	.	MAF_INRAE=35.833
NC_035085.1	10766925	.	G	A	.	.	MAF_INRAE=35.833
NC_035085.1	10766927	.	G	T	.	.	MAF_USDA=4.098
NC_035085.1	10766937	.	G	A	.	.	MAF_INRAE=32.5
NC_035085.1	10766939	.	G	T	.	.	MAF_INRAE=32.5
NC_035085.1	10766952	.	A	G	.	.	MAF_INRAE=14.167
NC_035085.1	10766955	.	A	T	.	.	MAF_USDA=4.098
NC_035085.1	10766958	.	C	T	.	.	MAF_INRAE=13.333
NC_035085.1	10766966	.	C	T	.	.	MAF_USDA=4.098
NC_035085.1	10766972	.	G	A	.	.	MAF_USDA=4.098
NC_035085.1	10766978	.	T	A	.	.	MAF_INRAE=15.0
NC_035085.1	10766985	.	G	A	.	.	MAF_USDA=4.098
NC_035085.1	10766996	.	G	T	.	.	MAF_INRAE=7.5
NC_035085.1	10767010	.	A	G	.	.	MAF_INRAE=6.667
NC_035085.1	10767018	.	G	A	.	.	MAF_INRAE=15.0
NC_035085.1	10767034	.	A	G	.	.	MAF_INRAE=5.263
NC_035085.1	10767048	.	A	G	.	.	MAF_INRAE=7.5
NC_035085.1	10767049	.	T	A	.	.	MAF_INRAE=7.5
NC_035085.1	10767050	.	T	C	.	.	MAF_INRAE=15.0
NC_035085.1	10767052	.	A	G	.	.	MAF_INRAE=5.263;MAF_USDA=4.098
NC_035085.1	10767053	.	T	G	.	.	MAF_INRAE=15.833
NC_035085.1	10767063	.	A	G	.	.	MAF_INRAE=5.833
NC_035085.1	10767068	.	A	G	.	.	MAF_INRAE=9.167
NC_035085.1	10767072	.	A	C	.	.	MAF_INRAE=9.167
NC_035085.1	10767073	.	A	G	.	.	MAF_INRAE=5.263;MAF_USDA=4.098
NC_035085.1	10767084	.	G	A	.	.	MAF_INRAE=12.5
NC_035085.1	10767085	.	A	G	.	.	MAF_INRAE=6.667
NC_035085.1	10767090	.	C	T,A	.	.	MAF_INRAE=5.833;MAF_USDA=4.098
NC_035085.1	10767098	.	A	T	.	.	MAF_USDA=18.824
NC_035085.1	10767105	.	A	G	.	.	MAF_INRAE=3.333
NC_035085.1	10767107	.	A	G	.	.	MAF_INRAE=3.333
NC_035085.1	10767128	.	C	G	.	.	MAF_USDA=4.098
NC_035085.1	10767161	.	T	G	.	.	MAF_USDA=14.583
NC_035085.1	10767170	.	A	C	.	.	MAF_USDA=14.583
NC_035085.1	10767173	.	A	T	.	.	MAF_USDA=4.167
NC_035085.1	10767180	.	T	C	.	.	MAF_USDA=12.5
NC_035085.1	10767204	.	G	T	.	.	MAF_USDA=1.667
NC_035085.1	10767225	.	A	G	.	.	MAF_USDA=20.833
NC_035085.1	10767247	.	A	G	.	.	MAF_USDA=22.917
NC_035085.1	10767261	.	A	T	.	.	MAF_USDA=4.098
NC_035085.1	10767262	.	C	A	.	.	MAF_USDA=20.833
NC_035085.1	10767263	.	T	A	.	.	MAF_USDA=22.917
NC_035085.1	10767274	.	G	C	.	.	MAF_USDA=4.098
NC_035085.1	10767278	.	T	C	.	.	MAF_INRAE=2.5
NC_035085.1	10767280	.	G	C	.	.	MAF_USDA=22.917
NC_035085.1	10767283	.	T	C	.	.	MAF_INRAE=2.5
NC_035085.1	10767284	.	G	A	.	.	MAF_INRAE=2.5
NC_035085.1	10767304	.	T	C	.	.	MAF_USDA=30.0
NC_035085.1	10767320	.	T	A	.	.	MAF_USDA=45.294
NC_035085.1	10767330	.	T	A	.	.	MAF_USDA=20.833
NC_035085.1	10767350	.	C	T	.	.	MAF_USDA=33.529
NC_035085.1	10767359	.	T	C	.	.	MAF_USDA=2.459
NC_035085.1	10767363	.	A	C	.	.	MAF_USDA=14.583
NC_035085.1	10767367	.	A	G	.	.	MAF_INRAE=6.667
NC_035085.1	10767396	.	G	A	.	.	MAF_USDA=3.279
NC_035085.1	10767398	.	G	T	.	.	MAF_USDA=3.279
NC_035085.1	10767405	.	A	G	.	.	MAF_INRAE=1.667
NC_035085.1	10767406	.	A	G	.	.	MAF_USDA=3.279
NC_035085.1	10767407	.	T	G	.	.	MAF_USDA=31.176
NC_035085.1	10767410	.	G	T	.	.	MAF_USDA=3.279
NC_035085.1	10767434	.	T	G	.	.	MAF_USDA=2.459
NC_035085.1	10767451	.	T	A	.	.	MAF_USDA=9.016
NC_035085.1	10767452	.	G	T	.	.	MAF_USDA=2.459
NC_035085.1	10767457	.	G	T	.	.	MAF_USDA=4.098
NC_035085.1	10767493	.	A	T	.	.	MAF_USDA=4.098
NC_035085.1	10767494	.	G	A	.	.	MAF_USDA=4.098
NC_035085.1	10767531	.	A	G	.	.	MAF_INRAE=4.167
NC_035085.1	10767556	.	A	T	.	.	MAF_INRAE=5.0
NC_035085.1	10767569	.	G	T	.	.	MAF_INRAE=5.0
NC_035085.1	10767587	.	G	T	.	.	MAF_INRAE=1.667
NC_035085.1	10767606	.	A	G	.	.	MAF_INRAE=15.0
NC_035085.1	10767637	.	A	T	.	.	MAF_INRAE=27.5
NC_035085.1	10768712	.	T	C	.	.	MAF_USDA=10.417
NC_035085.1	10768770	.	C	T	.	.	MAF_USDA=4.237
NC_035085.1	10769010	.	T	G	.	.	MAF_USDA=20.833
NC_035085.1	10769051	.	T	C	.	.	MAF_INRAE=4.167
NC_035085.1	10769072	.	G	T	.	.	MAF_INRAE=27.5;MAF_USDA=20.833
NC_035085.1	10769074	.	T	G	.	.	MAF_USDA=4.118
NC_035085.1	10769085	.	G	T	.	.	MAF_INRAE=27.5;MAF_USDA=20.833
NC_035085.1	10769086	.	G	C	.	.	MAF_USDA=4.098
NC_035085.1	10769102	.	T	G	.	.	MAF_INRAE=26.667;MAF_USDA=20.833
NC_035085.1	10769109	.	T	A	.	.	MAF_INRAE=26.667;MAF_USDA=20.833
NC_035085.1	10769132	.	T	C	.	.	MAF_INRAE=34.167
NC_035085.1	10769137	.	T	A	.	.	MAF_INRAE=25.833;MAF_USDA=20.833
NC_035085.1	10769176	.	G	C	.	.	MAF_INRAE=21.667
NC_035085.1	10769181	.	G	C	.	.	MAF_INRAE=21.667
NC_035085.1	10769185	.	A	T	.	.	MAF_INRAE=21.667
NC_035085.1	10769194	.	G	A	.	.	MAF_INRAE=22.5
NC_035085.1	10769201	.	G	T	.	.	MAF_INRAE=20.833
NC_035085.1	10769204	.	A	C	.	.	MAF_INRAE=20.833
NC_035085.1	10769212	.	C	A	.	.	MAF_INRAE=20.833
NC_035085.1	10769214	.	C	T	.	.	MAF_INRAE=20.833
NC_035085.1	10769217	.	A	C	.	.	MAF_INRAE=21.667
NC_035085.1	10769227	.	A	C	.	.	MAF_INRAE=22.5
NC_035085.1	10769251	.	C	G	.	.	MAF_INRAE=1.667
NC_035085.1	10769256	.	C	T	.	.	MAF_INRAE=1.667
NC_035085.1	10769263	.	T	C	.	.	MAF_INRAE=1.667
NC_035085.1	10769264	.	G	T	.	.	MAF_INRAE=24.167;MAF_USDA=20.833
NC_035085.1	10769271	.	G	T	.	.	MAF_INRAE=25.833;MAF_USDA=5.294
NC_035085.1	10769285	.	G	T	.	.	MAF_USDA=2.083
NC_035085.1	10769299	.	G	T	.	.	MAF_INRAE=1.667
NC_035085.1	10769307	.	G	T	.	.	MAF_INRAE=2.5
NC_035085.1	10769311	.	G	T	.	.	MAF_INRAE=1.667
NC_035085.1	10769348	.	G	A	.	.	MAF_INRAE=20.0;MAF_USDA=18.75
NC_035085.1	10769350	.	A	G	.	.	MAF_USDA=3.571
NC_035085.1	10769370	.	T	C	.	.	MAF_INRAE=21.667;MAF_USDA=20.833
NC_035085.1	10769372	.	C	T	.	.	MAF_INRAE=21.667;MAF_USDA=16.667
NC_035085.1	10769380	.	A	T	.	.	MAF_INRAE=21.667;MAF_USDA=18.75
NC_035085.1	10769382	.	A	C	.	.	MAF_INRAE=20.833;MAF_USDA=18.75
NC_035085.1	10769384	.	C	T	.	.	MAF_INRAE=20.833;MAF_USDA=16.667
NC_035085.1	10769392	.	G	T	.	.	MAF_INRAE=2.5
NC_035085.1	10771722	.	G	A	.	.	MAF_USDA=26.087
NC_035085.1	10771752	.	T	C	.	.	MAF_USDA=25.0
NC_035085.1	10771768	.	C	T	.	.	MAF_USDA=12.5
NC_035085.1	10771796	.	C	T	.	.	MAF_INRAE=10.833
NC_035085.1	10771835	.	T	G	.	.	MAF_INRAE=10.0;MAF_USDA=31.25
NC_035085.1	10771858	.	C	T	.	.	MAF_USDA=18.75
NC_035085.1	10771864	.	C	T	.	.	MAF_USDA=16.667
NC_035085.1	10771869	.	T	G	.	.	MAF_USDA=29.167
NC_035085.1	10772295	.	T	G	.	.	MAF_USDA=4.167
NC_035085.1	10772313	.	C	G	.	.	MAF_USDA=31.765
NC_035085.1	10772317	.	T	C	.	.	MAF_USDA=48.81
NC_035085.1	10772318	.	G	A	.	.	MAF_INRAE=36.709;MAF_USDA=14.118
NC_035085.1	10772405	.	C	A	.	.	MAF_INRAE=36.076;MAF_USDA=22.917
NC_035085.1	10772414	.	T	G	.	.	MAF_USDA=2.459
NC_035085.1	10772426	.	G	T	.	.	MAF_INRAE=35.443;MAF_USDA=27.083
NC_035085.1	10772429	.	G	A	.	.	MAF_INRAE=33.544;MAF_USDA=32.941
NC_035085.1	10772433	.	G	T	.	.	MAF_INRAE=26.667;MAF_USDA=34.524
NC_035085.1	10772454	.	A	G	.	.	MAF_INRAE=32.911;MAF_USDA=34.524
NC_035085.1	10772462	.	C	T	.	.	MAF_INRAE=32.911;MAF_USDA=33.929
NC_035085.1	10772463	.	T	C	.	.	MAF_INRAE=39.167;MAF_USDA=47.024
NC_035085.1	10772490	.	C	T	.	.	MAF_INRAE=25.316;MAF_USDA=27.059
NC_035085.1	10772524	.	G	A	.	.	MAF_USDA=1.695
NC_035085.1	10772531	.	A	T	.	.	MAF_USDA=4.237
NC_035085.1	10772541	.	T	G	.	.	MAF_USDA=20.833
NC_035085.1	10772549	.	A	C	.	.	MAF_USDA=32.53
NC_035085.1	10772564	.	G	T	.	.	MAF_USDA=4.237
NC_035085.1	10772583	.	C	A	.	.	MAF_USDA=20.833
NC_035085.1	10772612	.	A	G	.	.	MAF_USDA=12.651
NC_035085.1	10773274	.	C	T	.	.	MAF_USDA=10.417
NC_035085.1	10773295	.	A	T	.	.	MAF_USDA=1.639
NC_035085.1	10773332	.	G	A	.	.	MAF_USDA=2.941
NC_035085.1	10773357	.	C	A	.	.	MAF_INRAE=16.456;MAF_USDA=12.353
NC_035085.1	10773366	.	G	T	.	.	MAF_INRAE=36.076;MAF_USDA=15.882
NC_035085.1	10773368	.	A	G	.	.	MAF_INRAE=16.456;MAF_USDA=11.765
NC_035085.1	10773395	.	A	G	.	.	MAF_INRAE=2.632;MAF_USDA=4.098
NC_035085.1	10773397	.	A	T	.	.	MAF_INRAE=12.658;MAF_USDA=9.836
NC_035085.1	10773433	.	A	G	.	.	MAF_INRAE=48.734;MAF_USDA=24.118
NC_035085.1	10773434	.	G	T	.	.	MAF_INRAE=16.456;MAF_USDA=4.918
NC_035085.1	10773466	.	G	T	.	.	MAF_USDA=2.941
NC_035085.1	10773484	.	G	A	.	.	MAF_USDA=1.639
NC_035085.1	10773502	.	C	T	.	.	MAF_INRAE=2.632;MAF_USDA=4.098
NC_035085.1	10773522	.	C	T	.	.	MAF_INRAE=2.632;MAF_USDA=4.098
NC_035085.1	10773538	.	C	A	.	.	MAF_INRAE=2.632;MAF_USDA=4.098
NC_035085.1	10773549	.	G	T	.	.	MAF_USDA=2.941
NC_035085.1	10773550	.	G	A	.	.	MAF_INRAE=2.632;MAF_USDA=4.098
NC_035085.1	10773567	.	G	C	.	.	MAF_INRAE=33.333;MAF_USDA=11.765
NC_035085.1	10773673	.	G	T	.	.	MAF_INRAE=6.962;MAF_USDA=44.048
NC_035085.1	10773682	.	A	G	.	.	MAF_INRAE=12.658;MAF_USDA=9.836
NC_035085.1	10773694	.	C	T	.	.	MAF_USDA=5.738
NC_035085.1	10773746	.	T	C	.	.	MAF_USDA=3.529
NC_035085.1	10773750	.	A	G	.	.	MAF_INRAE=12.658;MAF_USDA=9.836
NC_035085.1	10773763	.	G	T	.	.	MAF_USDA=2.941
NC_035085.1	10773790	.	A	G	.	.	MAF_INRAE=2.632;MAF_USDA=4.098
NC_035085.1	10773795	.	C	A	.	.	MAF_USDA=1.639
NC_035085.1	10773798	.	C	A	.	.	MAF_INRAE=38.608;MAF_USDA=41.176
NC_035085.1	10773822	.	A	G	.	.	MAF_USDA=2.941
NC_035085.1	10773845	.	A	G	.	.	MAF_USDA=1.639
NC_035085.1	10773854	.	C	G	.	.	MAF_INRAE=2.632;MAF_USDA=4.098
NC_035085.1	10773869	.	G	A	.	.	MAF_INRAE=9.167;MAF_USDA=12.5
NC_035085.1	10773885	.	T	A	.	.	MAF_INRAE=36.076;MAF_USDA=17.059
NC_035085.1	10773907	.	C	A	.	.	MAF_INRAE=2.632;MAF_USDA=4.918
NC_035085.1	10773913	.	A	T	.	.	MAF_USDA=2.941
NC_035085.1	10773931	.	A	T	.	.	MAF_INRAE=33.333;MAF_USDA=11.765
NC_035085.1	10773957	.	C	A	.	.	MAF_INRAE=25.949;MAF_USDA=15.294
NC_035085.1	10773965	.	A	G	.	.	MAF_INRAE=2.632;MAF_USDA=4.098
NC_035085.1	10773977	.	G	T	.	.	MAF_INRAE=32.911;MAF_USDA=46.471
NC_035085.1	10773988	.	T	A	.	.	MAF_USDA=2.941
NC_035085.1	10774004	.	T	C	.	.	MAF_USDA=2.941
NC_035085.1	10774011	.	G	A	.	.	MAF_INRAE=32.911;MAF_USDA=45.882
NC_035085.1	10774012	.	T	C	.	.	MAF_USDA=1.765
NC_035085.1	10774026	.	T	G	.	.	MAF_INRAE=32.278;MAF_USDA=47.647
NC_035085.1	10774033	.	A	G	.	.	MAF_INRAE=17.089;MAF_USDA=9.016
NC_035085.1	10774051	.	C	A	.	.	MAF_INRAE=15.19;MAF_USDA=21.765
NC_035085.1	10774056	.	G	A	.	.	MAF_INRAE=2.632;MAF_USDA=4.098
NC_035085.1	10774058	.	G	T	.	.	MAF_USDA=4.098
NC_035085.1	10774060	.	A	G	.	.	MAF_USDA=4.098
NC_035085.1	10774129	.	G	C	.	.	MAF_INRAE=2.5
NC_035085.1	10774130	.	C	G	.	.	MAF_INRAE=7.595;MAF_USDA=41.176
NC_035085.1	10774269	.	T	C	.	.	MAF_INRAE=27.848;MAF_USDA=27.647
NC_035085.1	10774334	.	A	T	.	.	MAF_USDA=1.639
NC_035085.1	10774388	.	C	T	.	.	MAF_INRAE=12.658;MAF_USDA=9.836
NC_035085.1	10774389	.	C	T	.	.	MAF_INRAE=14.167;MAF_USDA=9.836
NC_035085.1	10774411	.	T	C	.	.	MAF_INRAE=2.632;MAF_USDA=3.279
NC_035085.1	10774418	.	A	G	.	.	MAF_INRAE=36.076;MAF_USDA=15.882
NC_035085.1	10774420	.	A	T	.	.	MAF_INRAE=2.632;MAF_USDA=2.459
NC_035085.1	10774452	.	A	T	.	.	MAF_INRAE=13.291;MAF_USDA=9.836
NC_035085.1	10774479	.	T	G	.	.	MAF_USDA=2.083
NC_035085.1	10774522	.	C	A	.	.	MAF_INRAE=15.789;MAF_USDA=3.529
NC_035085.1	10774542	.	T	G	.	.	MAF_INRAE=43.038;MAF_USDA=32.353
NC_035085.1	10774563	.	A	T	.	.	MAF_USDA=4.098
NC_035085.1	10774568	.	C	T	.	.	MAF_INRAE=2.632;MAF_USDA=4.098
NC_035085.1	10774570	.	C	A	.	.	MAF_INRAE=33.333;MAF_USDA=10.0
NC_035085.1	10774578	.	A	G	.	.	MAF_INRAE=18.987;MAF_USDA=48.824
NC_035085.1	10774589	.	T	G	.	.	MAF_INRAE=27.848;MAF_USDA=22.353
NC_035085.1	10774590	.	T	G	.	.	MAF_INRAE=34.167;MAF_USDA=23.529
NC_035085.1	10774608	.	G	C	.	.	MAF_INRAE=2.632;MAF_USDA=4.098
NC_035085.1	10774620	.	C	A	.	.	MAF_INRAE=15.823;MAF_USDA=47.647
NC_035085.1	10774621	.	A	C	.	.	MAF_USDA=4.118
NC_035085.1	10774624	.	G	A	.	.	MAF_USDA=4.118
NC_035085.1	10774633	.	C	T	.	.	MAF_INRAE=15.789;MAF_USDA=4.118
NC_035085.1	10774683	.	C	T	.	.	MAF_INRAE=2.632;MAF_USDA=4.098
NC_035085.1	10774693	.	G	T	.	.	MAF_INRAE=47.5;MAF_USDA=20.833
NC_035085.1	10774724	.	A	G	.	.	MAF_USDA=9.016
NC_035085.1	10774726	.	A	G	.	.	MAF_INRAE=37.975;MAF_USDA=25.41
NC_035085.1	10774733	.	T	G	.	.	MAF_INRAE=2.632;MAF_USDA=3.279
NC_035085.1	10774760	.	G	T	.	.	MAF_INRAE=2.632;MAF_USDA=4.098
NC_035085.1	10774779	.	T	G	.	.	MAF_INRAE=6.962;MAF_USDA=44.118
NC_035085.1	10774790	.	G	A	.	.	MAF_INRAE=2.632;MAF_USDA=4.098
NC_035085.1	10774870	.	G	C	.	.	MAF_USDA=2.941
NC_035085.1	10774878	.	A	G	.	.	MAF_INRAE=38.608;MAF_USDA=25.882
NC_035085.1	10774883	.	G	A	.	.	MAF_INRAE=2.632;MAF_USDA=3.279
NC_035085.1	10774911	.	A	C	.	.	MAF_INRAE=36.076;MAF_USDA=38.235
NC_035085.1	10774933	.	A	G	.	.	MAF_INRAE=2.632;MAF_USDA=3.279
NC_035085.1	10774962	.	T	C	.	.	MAF_INRAE=12.658;MAF_USDA=9.836
NC_035085.1	10774981	.	C	T	.	.	MAF_INRAE=2.632;MAF_USDA=4.098
NC_035085.1	10774984	.	G	T	.	.	MAF_INRAE=14.167;MAF_USDA=17.213
NC_035085.1	10775040	.	G	A	.	.	MAF_INRAE=2.632;MAF_USDA=4.098
NC_035085.1	10775096	.	C	T	.	.	MAF_INRAE=36.076;MAF_USDA=14.706
NC_035085.1	10775097	.	G	A	.	.	MAF_INRAE=31.013;MAF_USDA=18.824
NC_035085.1	10775100	.	T	G	.	.	MAF_INRAE=12.658;MAF_USDA=9.836
NC_035085.1	10775112	.	T	C	.	.	MAF_USDA=4.098
NC_035085.1	10775113	.	C	T	.	.	MAF_USDA=4.098
NC_035085.1	10775155	.	C	A	.	.	MAF_USDA=2.459
NC_035085.1	10775208	.	T	C	.	.	MAF_INRAE=33.333;MAF_USDA=18.824
NC_035085.1	10775218	.	T	G	.	.	MAF_USDA=1.639
NC_035085.1	10775256	.	A	C	.	.	MAF_INRAE=33.333;MAF_USDA=19.412
NC_035085.1	10775277	.	C	T	.	.	MAF_USDA=1.639
NC_035085.1	10775309	.	G	A	.	.	MAF_USDA=1.639
NC_035085.1	10775338	.	T	A	.	.	MAF_USDA=1.724
NC_035085.1	10775339	.	A	T	.	.	MAF_USDA=39.286
NC_035085.1	10775389	.	C	G	.	.	MAF_INRAE=27.5;MAF_USDA=12.5
NC_035085.1	10775390	.	T	C	.	.	MAF_INRAE=20.886;MAF_USDA=41.071
NC_035085.1	10775426	.	C	A	.	.	MAF_INRAE=30.0;MAF_USDA=14.118
NC_035085.1	10775472	.	C	T	.	.	MAF_INRAE=34.177;MAF_USDA=12.353
NC_035085.1	10775525	.	T	G	.	.	MAF_INRAE=15.19;MAF_USDA=17.059
NC_035085.1	10775549	.	C	A	.	.	MAF_INRAE=10.759;MAF_USDA=1.639
NC_035085.1	10775562	.	T	C	.	.	MAF_INRAE=30.0;MAF_USDA=12.941
NC_035085.1	10775575	.	G	C	.	.	MAF_INRAE=10.759;MAF_USDA=1.639
NC_035085.1	10775598	.	A	G	.	.	MAF_USDA=4.118
NC_035085.1	10775601	.	T	G	.	.	MAF_INRAE=35.443
NC_035085.1	10775640	.	T	C	.	.	MAF_USDA=6.25
NC_035085.1	10775646	.	A	T	.	.	MAF_INRAE=33.333
NC_035085.1	10775650	.	A	G	.	.	MAF_INRAE=33.544
NC_035085.1	10775687	.	G	A	.	.	MAF_INRAE=29.747;MAF_USDA=41.667
NC_035085.1	10775697	.	A	G	.	.	MAF_INRAE=49.367;MAF_USDA=27.083
NC_035085.1	10775730	.	G	A	.	.	MAF_INRAE=2.532;MAF_USDA=13.934
NC_035085.1	10775775	.	T	G	.	.	MAF_INRAE=6.329;MAF_USDA=18.235
NC_035085.1	10775815	.	A	G	.	.	MAF_USDA=2.459
NC_035085.1	10775861	.	C	A	.	.	MAF_INRAE=2.632;MAF_USDA=2.459
NC_035085.1	10775862	.	A	C	.	.	MAF_USDA=2.459
NC_035085.1	10775868	.	C	T	.	.	MAF_INRAE=44.937;MAF_USDA=49.412
NC_035085.1	10775915	.	T	A	.	.	MAF_INRAE=39.241;MAF_USDA=30.588
NC_035085.1	10775932	.	A	T	.	.	MAF_INRAE=2.632;MAF_USDA=3.279
NC_035085.1	10775940	.	T	C	.	.	MAF_INRAE=35.833;MAF_USDA=14.118
NC_035085.1	10775959	.	T	C	.	.	MAF_INRAE=31.667;MAF_USDA=12.941
NC_035085.1	10775995	.	G	A	.	.	MAF_INRAE=6.329;MAF_USDA=22.353
NC_035085.1	10776089	.	T	A	.	.	MAF_INRAE=15.789;MAF_USDA=9.016
NC_035085.1	10776094	.	C	T	.	.	MAF_USDA=2.459
NC_035085.1	10776096	.	G	C	.	.	MAF_INRAE=39.873;MAF_USDA=12.353
NC_035085.1	10776097	.	C	T	.	.	MAF_INRAE=20.253;MAF_USDA=10.0
NC_035085.1	10776121	.	C	A	.	.	MAF_INRAE=2.632;MAF_USDA=4.098
NC_035085.1	10776127	.	A	G	.	.	MAF_INRAE=42.405;MAF_USDA=24.706
NC_035085.1	10776132	.	T	C	.	.	MAF_INRAE=2.632;MAF_USDA=4.098
NC_035085.1	10776146	.	T	A	.	.	MAF_INRAE=32.911;MAF_USDA=35.294
NC_035085.1	10776153	.	T	C	.	.	MAF_INRAE=27.215;MAF_USDA=28.824
NC_035085.1	10776160	.	A	G	.	.	MAF_INRAE=27.848;MAF_USDA=28.235
NC_035085.1	10776210	.	C	T	.	.	MAF_INRAE=46.203;MAF_USDA=25.294
NC_035085.1	10776222	.	T	G	.	.	MAF_INRAE=38.608;MAF_USDA=11.475
NC_035085.1	10776225	.	T	C	.	.	MAF_INRAE=33.333;MAF_USDA=10.588
NC_035085.1	10776232	.	G	C	.	.	MAF_INRAE=46.203;MAF_USDA=25.294
NC_035085.1	10776260	.	T	G	.	.	MAF_INRAE=2.632;MAF_USDA=4.098
NC_035085.1	10776263	.	T	C	.	.	MAF_USDA=4.098
NC_035085.1	10776265	.	G	T	.	.	MAF_USDA=4.098
NC_035085.1	10776358	.	C	A	.	.	MAF_INRAE=2.632;MAF_USDA=4.098
NC_035085.1	10776382	.	C	T	.	.	MAF_INRAE=2.632;MAF_USDA=4.098
NC_035085.1	10776407	.	G	C	.	.	MAF_INRAE=18.354;MAF_USDA=8.235
NC_035085.1	10776429	.	G	A	.	.	MAF_USDA=3.279
NC_035085.1	10776443	.	T	A	.	.	MAF_INRAE=18.987;MAF_USDA=8.235
NC_035085.1	10776466	.	T	G	.	.	MAF_INRAE=1.899;MAF_USDA=8.197
NC_035085.1	10776472	.	A	G	.	.	MAF_USDA=2.459
NC_035085.1	10776502	.	C	T	.	.	MAF_INRAE=2.632
NC_035085.1	10776516	.	T	G	.	.	MAF_INRAE=5.696;MAF_USDA=35.294
NC_035085.1	10776518	.	T	C	.	.	MAF_INRAE=33.333;MAF_USDA=14.706
NC_035085.1	10776525	.	G	A	.	.	MAF_INRAE=4.167;MAF_USDA=7.059
NC_035085.1	10776543	.	T	C	.	.	MAF_USDA=14.583
NC_035085.1	10776544	.	T	A	.	.	MAF_INRAE=1.899;MAF_USDA=9.836
NC_035085.1	10776545	.	G	C	.	.	MAF_INRAE=2.632;MAF_USDA=4.098
NC_035085.1	10776556	.	A	C	.	.	MAF_USDA=3.529
NC_035085.1	10776561	.	C	G	.	.	MAF_USDA=2.459
NC_035085.1	10776565	.	C	G	.	.	MAF_USDA=10.0
NC_035085.1	10776570	.	G	T	.	.	MAF_INRAE=23.684;MAF_USDA=17.059
NC_035085.1	10776587	.	C	A	.	.	MAF_USDA=1.639
NC_035085.1	10776599	.	T	A	.	.	MAF_INRAE=2.632;MAF_USDA=3.279
NC_035085.1	10776603	.	G	A	.	.	MAF_USDA=3.279
NC_035085.1	10776618	.	C	T	.	.	MAF_INRAE=13.291;MAF_USDA=18.824
NC_035085.1	10776624	.	G	T	.	.	MAF_INRAE=33.333;MAF_USDA=8.824
NC_035085.1	10776629	.	G	T	.	.	MAF_INRAE=2.632;MAF_USDA=4.098
NC_035085.1	10776672	.	C	T	.	.	MAF_INRAE=1.899;MAF_USDA=9.016
NC_035085.1	10776681	.	T	C	.	.	MAF_INRAE=2.632;MAF_USDA=15.294
NC_035085.1	10776685	.	T	G	.	.	MAF_USDA=2.459
NC_035085.1	10776686	.	A	T	.	.	MAF_INRAE=2.632;MAF_USDA=2.459
NC_035085.1	10776692	.	G	A	.	.	MAF_INRAE=5.0;MAF_USDA=14.706
NC_035085.1	10776697	.	C	A	.	.	MAF_USDA=4.098
NC_035085.1	10776712	.	G	A	.	.	MAF_USDA=3.279
NC_035085.1	10776716	.	G	A	.	.	MAF_USDA=4.098
NC_035085.1	10776717	.	A	T	.	.	MAF_USDA=4.098
NC_035085.1	10776730	.	G	A	.	.	MAF_USDA=4.098
NC_035085.1	10776734	.	A	C	.	.	MAF_INRAE=5.263
NC_035085.1	10776738	.	A	G	.	.	MAF_USDA=15.882
NC_035085.1	10776743	.	A	G	.	.	MAF_INRAE=18.987;MAF_USDA=9.412
NC_035085.1	10776746	.	T	C	.	.	MAF_USDA=3.279
NC_035085.1	10776748	.	A	C	.	.	MAF_USDA=3.279
NC_035085.1	10776758	.	G	A	.	.	MAF_USDA=3.279
NC_035085.1	10776765	.	C	T	.	.	MAF_INRAE=30.38;MAF_USDA=47.059
NC_035085.1	10776771	.	G	A	.	.	MAF_USDA=4.706
NC_035085.1	10776776	.	C	G	.	.	MAF_INRAE=10.759;MAF_USDA=6.25
NC_035085.1	10776783	.	T	A	.	.	MAF_USDA=4.098
NC_035085.1	10776800	.	C	T	.	.	MAF_INRAE=2.632;MAF_USDA=4.098
NC_035085.1	10776805	.	C	A	.	.	MAF_INRAE=2.632;MAF_USDA=4.098
NC_035085.1	10776825	.	A	G	.	.	MAF_INRAE=5.0;MAF_USDA=25.882
NC_035085.1	10776843	.	G	A	.	.	MAF_INRAE=2.632;MAF_USDA=4.098
NC_035085.1	10776847	.	C	T	.	.	MAF_USDA=4.098
NC_035085.1	10776860	.	C	G,T	.	.	MAF_INRAE=10.127;MAF_USDA=3.279
NC_035085.1	10776861	.	G	A	.	.	MAF_USDA=3.279
NC_035085.1	10776932	.	T	C	.	.	MAF_USDA=3.279
NC_035085.1	10776936	.	G	A	.	.	MAF_USDA=3.279
NC_035085.1	10776973	.	G	A	.	.	MAF_USDA=9.322
NC_035085.1	10776992	.	A	T	.	.	MAF_USDA=17.857
NC_035085.1	10776993	.	T	A	.	.	MAF_INRAE=5.0;MAF_USDA=17.857
NC_035085.1	10777002	.	A	G	.	.	MAF_USDA=13.69
NC_035085.1	10777011	.	C	G	.	.	MAF_INRAE=5.0;MAF_USDA=18.452
NC_035085.1	10777012	.	T	G	.	.	MAF_USDA=4.167
NC_035085.1	10777014	.	A	G	.	.	MAF_INRAE=20.833;MAF_USDA=11.905
NC_035085.1	10777017	.	A	G	.	.	MAF_INRAE=35.833;MAF_USDA=40.361
NC_035085.1	10777021	.	T	C	.	.	MAF_INRAE=40.0;MAF_USDA=45.181
NC_035085.1	10777050	.	G	T	.	.	MAF_INRAE=29.114;MAF_USDA=38.69
NC_035085.1	10777105	.	A	C	.	.	MAF_INRAE=29.114;MAF_USDA=39.286
NC_035085.1	10777119	.	T	C	.	.	MAF_INRAE=2.632;MAF_USDA=4.098
NC_035085.1	10777121	.	C	A	.	.	MAF_USDA=4.098
NC_035085.1	10777149	.	G	A	.	.	MAF_INRAE=2.632;MAF_USDA=4.167
NC_035085.1	10777150	.	T	C	.	.	MAF_USDA=5.833
NC_035085.1	10777156	.	A	C	.	.	MAF_INRAE=26.582;MAF_USDA=29.167
NC_035085.1	10777157	.	G	A	.	.	MAF_INRAE=25.0;MAF_USDA=29.167
NC_035085.1	10777208	.	T	A	.	.	MAF_INRAE=2.632;MAF_USDA=2.459
NC_035085.1	10777220	.	A	G	.	.	MAF_INRAE=2.632;MAF_USDA=3.279
NC_035085.1	10777240	.	G	A	.	.	MAF_INRAE=39.873
NC_035085.1	10777256	.	T	A	.	.	MAF_INRAE=7.595;MAF_USDA=15.882
NC_035085.1	10777271	.	T	A	.	.	MAF_INRAE=35.443;MAF_USDA=46.471
NC_035085.1	10777307	.	G	A	.	.	MAF_USDA=5.0
NC_035085.1	10777318	.	C	T	.	.	MAF_INRAE=6.667;MAF_USDA=27.083
NC_035085.1	10777340	.	C	T	.	.	MAF_USDA=16.667
NC_035085.1	10777349	.	C	G	.	.	MAF_USDA=12.5
NC_035085.1	10777352	.	T	G	.	.	MAF_USDA=12.5
NC_035085.1	10777363	.	A	G	.	.	MAF_USDA=6.25
NC_035085.1	10777364	.	G	A	.	.	MAF_USDA=12.5
NC_035085.1	10777385	.	G	A	.	.	MAF_USDA=4.167
NC_035085.1	10777462	.	G	A	.	.	MAF_USDA=12.5
NC_035085.1	10777487	.	G	T	.	.	MAF_USDA=16.667
NC_035085.1	10777501	.	T	G	.	.	MAF_USDA=16.667
NC_035085.1	10777651	.	A	T	.	.	MAF_USDA=27.083
NC_035085.1	10777706	.	G	A	.	.	MAF_USDA=43.75
NC_035085.1	10777936	.	C	A	.	.	MAF_USDA=39.583
NC_035085.1	10777961	.	C	T	.	.	MAF_USDA=16.667
NC_035085.1	10778023	.	G	A	.	.	MAF_INRAE=2.632;MAF_USDA=4.098
NC_035085.1	10778034	.	A	G	.	.	MAF_USDA=30.588
NC_035085.1	10778045	.	C	G	.	.	MAF_USDA=41.176
NC_035085.1	10778072	.	C	T	.	.	MAF_INRAE=2.632;MAF_USDA=3.279
NC_035085.1	10778079	.	G	T	.	.	MAF_INRAE=36.709;MAF_USDA=43.75
NC_035085.1	10778110	.	T	C	.	.	MAF_INRAE=1.899;MAF_USDA=9.016
NC_035085.1	10778115	.	A	G	.	.	MAF_INRAE=18.354;MAF_USDA=11.765
NC_035085.1	10778122	.	C	T	.	.	MAF_INRAE=40.506;MAF_USDA=33.529
NC_035085.1	10778129	.	C	T	.	.	MAF_INRAE=41.139;MAF_USDA=22.941
NC_035085.1	10778154	.	T	A	.	.	MAF_INRAE=39.873;MAF_USDA=16.393
NC_035085.1	10778157	.	C	T	.	.	MAF_INRAE=34.167;MAF_USDA=16.393
NC_035085.1	10778190	.	G	A	.	.	MAF_USDA=4.098
NC_035085.1	10778207	.	G	C	.	.	MAF_USDA=4.098
NC_035085.1	10778270	.	G	T	.	.	MAF_INRAE=5.0;MAF_USDA=10.588
NC_035085.1	10778291	.	C	T	.	.	MAF_INRAE=10.759
NC_035085.1	10778328	.	G	T	.	.	MAF_USDA=2.459
NC_035085.1	10778333	.	A	G	.	.	MAF_INRAE=35.0;MAF_USDA=22.941
NC_035085.1	10778340	.	T	A	.	.	MAF_INRAE=31.667;MAF_USDA=4.918
NC_035085.1	10778343	.	G	C	.	.	MAF_INRAE=34.167;MAF_USDA=12.295
NC_035085.1	10778363	.	A	G	.	.	MAF_USDA=14.706
NC_035085.1	10778418	.	C	A	.	.	MAF_INRAE=37.342;MAF_USDA=41.765
NC_035085.1	10778437	.	G	T	.	.	MAF_USDA=2.459
NC_035085.1	10778468	.	A	C	.	.	MAF_USDA=6.25
NC_035085.1	10778501	.	A	T	.	.	MAF_INRAE=44.937
NC_035085.1	10778502	.	A	T	.	.	MAF_INRAE=39.167
NC_035085.1	10778513	.	C	T	.	.	MAF_INRAE=44.937;MAF_USDA=30.588
NC_035085.1	10778515	.	T	C	.	.	MAF_USDA=2.459
NC_035085.1	10778522	.	G	T	.	.	MAF_USDA=5.882
NC_035085.1	10778524	.	C	T	.	.	MAF_USDA=2.459
NC_035085.1	10778555	.	T	G	.	.	MAF_INRAE=44.937;MAF_USDA=30.0
NC_035085.1	10778598	.	G	T	.	.	MAF_USDA=3.279
NC_035085.1	10778690	.	C	T	.	.	MAF_INRAE=46.835;MAF_USDA=46.471
NC_035085.1	10778698	.	T	A	.	.	MAF_INRAE=4.43;MAF_USDA=4.118
NC_035085.1	10778701	.	G	T	.	.	MAF_USDA=1.639
NC_035085.1	10778723	.	A	T	.	.	MAF_INRAE=4.167;MAF_USDA=2.941
NC_035085.1	10778841	.	T	C	.	.	MAF_INRAE=5.0
NC_035085.1	10778948	.	C	A	.	.	MAF_USDA=13.115
NC_035085.1	10778957	.	G	T	.	.	MAF_INRAE=7.595
NC_035085.1	10778960	.	A	G	.	.	MAF_INRAE=6.667
NC_035085.1	10778994	.	A	G	.	.	MAF_USDA=12.295
NC_035085.1	10779041	.	A	G	.	.	MAF_INRAE=50.0;MAF_USDA=33.529
NC_035085.1	10779049	.	G	A	.	.	MAF_INRAE=44.937;MAF_USDA=32.353
NC_035085.1	10779052	.	G	T	.	.	MAF_USDA=10.0
NC_035085.1	10779054	.	A	T	.	.	MAF_USDA=10.0
NC_035085.1	10779130	.	C	T	.	.	MAF_INRAE=36.842;MAF_USDA=35.882
NC_035085.1	10779136	.	C	A	.	.	MAF_INRAE=22.785
NC_035085.1	10779170	.	T	G	.	.	MAF_INRAE=10.759;MAF_USDA=10.588
NC_035085.1	10779179	.	G	T	.	.	MAF_INRAE=12.658;MAF_USDA=13.529
NC_035085.1	10779182	.	G	A	.	.	MAF_INRAE=10.0;MAF_USDA=21.176
NC_035085.1	10779184	.	A	T	.	.	MAF_USDA=14.583
NC_035085.1	10779185	.	T	A	.	.	MAF_INRAE=5.0;MAF_USDA=9.412
NC_035085.1	10779187	.	G	A	.	.	MAF_USDA=9.836
NC_035085.1	10779243	.	G	A	.	.	MAF_USDA=6.557
NC_035085.1	10779266	.	A	G	.	.	MAF_USDA=12.353
NC_035085.1	10779281	.	A	T	.	.	MAF_USDA=1.639
NC_035085.1	10779292	.	A	G	.	.	MAF_INRAE=20.886;MAF_USDA=35.294
NC_035085.1	10779347	.	C	T	.	.	MAF_INRAE=12.025;MAF_USDA=8.197
NC_035085.1	10779377	.	A	G	.	.	MAF_USDA=5.738
NC_035085.1	10779378	.	T	G	.	.	MAF_USDA=9.836
NC_035085.1	10779380	.	G	A	.	.	MAF_USDA=15.294
NC_035085.1	10779395	.	G	A	.	.	MAF_USDA=11.176
NC_035085.1	10779398	.	G	A	.	.	MAF_USDA=11.176
NC_035085.1	10779421	.	T	A	.	.	MAF_USDA=1.765
NC_035085.1	10779446	.	C	A	.	.	MAF_USDA=6.471
NC_035085.1	10779482	.	C	A	.	.	MAF_USDA=4.098
NC_035085.1	10779518	.	G	A	.	.	MAF_INRAE=6.329;MAF_USDA=30.0
NC_035085.1	10779522	.	A	C	.	.	MAF_INRAE=3.333;MAF_USDA=30.0
NC_035085.1	10779537	.	A	G	.	.	MAF_INRAE=6.329;MAF_USDA=28.824
NC_035085.1	10779580	.	G	A	.	.	MAF_USDA=10.588
NC_035085.1	10779616	.	T	G	.	.	MAF_INRAE=6.667;MAF_USDA=6.627
NC_035085.1	10779626	.	T	G	.	.	MAF_INRAE=7.5;MAF_USDA=18.072
NC_035085.1	10779641	.	T	C	.	.	MAF_USDA=1.786
NC_035085.1	10779679	.	G	T	.	.	MAF_USDA=5.357
NC_035085.1	10779694	.	T	G	.	.	MAF_USDA=2.5
NC_035085.1	10779695	.	T	G	.	.	MAF_USDA=1.667
NC_035085.1	10779716	.	C	T	.	.	MAF_USDA=3.39
NC_035085.1	10779727	.	C	A	.	.	MAF_INRAE=2.5;MAF_USDA=4.819
NC_035085.1	10779748	.	T	G	.	.	MAF_INRAE=2.5;MAF_USDA=4.819
NC_035085.1	10779761	.	A	C	.	.	MAF_INRAE=2.5;MAF_USDA=4.819
NC_035085.1	10779762	.	G	T	.	.	MAF_USDA=16.265
NC_035085.1	10779789	.	C	T	.	.	MAF_INRAE=10.0;MAF_USDA=1.695
NC_035085.1	10779794	.	G	C	.	.	MAF_USDA=13.855
NC_035085.1	10779807	.	C	T	.	.	MAF_INRAE=1.667;MAF_USDA=4.819
NC_035085.1	10779813	.	C	A	.	.	MAF_USDA=11.446
NC_035085.1	10779852	.	C	A	.	.	MAF_INRAE=10.833;MAF_USDA=29.268
NC_035085.1	10779858	.	G	T	.	.	MAF_INRAE=10.833;MAF_USDA=28.659
NC_035085.1	10779866	.	C	T	.	.	MAF_INRAE=2.5;MAF_USDA=1.695
NC_035085.1	10779873	.	G	A	.	.	MAF_USDA=12.5
NC_035085.1	10779909	.	C	T	.	.	MAF_USDA=35.417
NC_035085.1	10779910	.	A	G	.	.	MAF_USDA=35.417
NC_035085.1	10779912	.	G	T	.	.	MAF_USDA=35.417
NC_035085.1	10779945	.	G	T	.	.	MAF_INRAE=1.667;MAF_USDA=1.695
NC_035085.1	10779993	.	A	C	.	.	MAF_USDA=7.831
NC_035085.1	10779995	.	G	T	.	.	MAF_INRAE=3.333;MAF_USDA=35.542
NC_035085.1	10780026	.	G	A	.	.	MAF_INRAE=11.667;MAF_USDA=45.181
NC_035085.1	10780028	.	C	T	.	.	MAF_INRAE=1.667;MAF_USDA=1.695
NC_035085.1	10780056	.	A	T	.	.	MAF_USDA=21.084
NC_035085.1	10780138	.	G	A	.	.	MAF_USDA=1.807
NC_035085.1	10780163	.	G	C	.	.	MAF_INRAE=11.667;MAF_USDA=37.349
NC_035085.1	10780183	.	G	T	.	.	MAF_USDA=11.864
NC_035085.1	10780195	.	T	C	.	.	MAF_INRAE=7.5;MAF_USDA=12.5
NC_035085.1	10780248	.	T	A	.	.	MAF_USDA=12.651
NC_035085.1	10780293	.	T	A	.	.	MAF_INRAE=7.5;MAF_USDA=18.902
NC_035085.1	10780330	.	A	G	.	.	MAF_USDA=3.39
NC_035085.1	10780362	.	C	G	.	.	MAF_USDA=6.627
NC_035085.1	10780409	.	G	A	.	.	MAF_INRAE=36.667;MAF_USDA=31.25
NC_035085.1	10780422	.	G	A	.	.	MAF_INRAE=38.333
NC_035085.1	10780424	.	G	C	.	.	MAF_USDA=37.5
NC_035085.1	10780430	.	A	T	.	.	MAF_USDA=39.583
NC_035085.1	10780431	.	A	T	.	.	MAF_USDA=35.417
NC_035085.1	10780433	.	T	G	.	.	MAF_USDA=37.5
NC_035085.1	10780435	.	A	G	.	.	MAF_INRAE=38.333;MAF_USDA=37.5
NC_035085.1	10780447	.	G	T	.	.	MAF_INRAE=38.333;MAF_USDA=30.488
NC_035085.1	10780451	.	A	G	.	.	MAF_INRAE=48.333;MAF_USDA=34.756
NC_035085.1	10780457	.	A	T	.	.	MAF_USDA=1.724
NC_035085.1	10780466	.	G	A	.	.	MAF_INRAE=18.333;MAF_USDA=42.683
NC_035085.1	10780472	.	C	G	.	.	MAF_USDA=6.707
NC_035085.1	10780477	.	C	T	.	.	MAF_USDA=3.049
NC_035085.1	10780589	.	T	C	.	.	MAF_INRAE=8.333;MAF_USDA=33.735
NC_035085.1	10780603	.	C	T	.	.	MAF_INRAE=10.0;MAF_USDA=1.695
NC_035085.1	10780628	.	C	G	.	.	MAF_USDA=25.904
NC_035085.1	10780629	.	C	A	.	.	MAF_USDA=8.434
NC_035085.1	10780630	.	A	G	.	.	MAF_USDA=2.41
NC_035085.1	10780704	.	C	T	.	.	MAF_INRAE=31.579;MAF_USDA=37.647
NC_035085.1	10780727	.	C	T	.	.	MAF_USDA=20.588
NC_035085.1	10780820	.	C	T	.	.	MAF_INRAE=21.053;MAF_USDA=16.393
NC_035085.1	10780825	.	T	A	.	.	MAF_INRAE=40.506;MAF_USDA=37.059
NC_035085.1	10780888	.	A	G	.	.	MAF_USDA=20.238
NC_035085.1	10780895	.	T	A	.	.	MAF_INRAE=21.053;MAF_USDA=15.476
NC_035085.1	10780902	.	A	T	.	.	MAF_INRAE=21.053;MAF_USDA=15.476
NC_035085.1	10780909	.	A	C	.	.	MAF_INRAE=21.053;MAF_USDA=16.071
NC_035085.1	10780918	.	T	G	.	.	MAF_USDA=18.235
NC_035085.1	10780942	.	A	G	.	.	MAF_USDA=35.882
NC_035085.1	10780943	.	C	G	.	.	MAF_USDA=14.118
NC_035085.1	10780957	.	C	T	.	.	MAF_USDA=11.765
NC_035085.1	10782642	.	A	T	.	.	MAF_USDA=6.25
NC_035085.1	10782656	.	C	T	.	.	MAF_USDA=15.294
NC_035085.1	10782671	.	C	T	.	.	MAF_INRAE=5.263
NC_035085.1	10782708	.	A	C	.	.	MAF_INRAE=5.263;MAF_USDA=12.941
NC_035085.1	10782733	.	C	T	.	.	MAF_INRAE=5.263;MAF_USDA=12.941
NC_035085.1	10782734	.	A	G	.	.	MAF_USDA=13.529
NC_035085.1	10782770	.	G	C	.	.	MAF_INRAE=10.759
NC_035085.1	10782807	.	A	C	.	.	MAF_USDA=1.639
NC_035085.1	10782813	.	C	A	.	.	MAF_INRAE=49.367;MAF_USDA=45.294
NC_035085.1	10782826	.	T	G	.	.	MAF_INRAE=48.333
NC_035085.1	10782871	.	A	T	.	.	MAF_INRAE=49.367;MAF_USDA=46.471
NC_035085.1	10782904	.	A	G	.	.	MAF_USDA=10.0
NC_035085.1	10782915	.	C	T	.	.	MAF_INRAE=5.263;MAF_USDA=15.574
NC_035085.1	10783026	.	A	G	.	.	MAF_INRAE=26.582;MAF_USDA=8.824
NC_035085.1	10783114	.	T	C	.	.	MAF_INRAE=30.833;MAF_USDA=2.941
NC_035085.1	10783162	.	G	T	.	.	MAF_INRAE=9.494;MAF_USDA=14.706
NC_035085.1	10783163	.	G	A	.	.	MAF_USDA=1.639
NC_035085.1	10783223	.	G	A	.	.	MAF_USDA=5.882
NC_035085.1	10783254	.	G	A	.	.	MAF_INRAE=15.789
NC_035085.1	10783264	.	A	T	.	.	MAF_USDA=4.706
NC_035085.1	10783265	.	T	A	.	.	MAF_USDA=6.25
NC_035085.1	10783310	.	C	T	.	.	MAF_INRAE=15.789
NC_035085.1	10783378	.	A	C	.	.	MAF_INRAE=24.051;MAF_USDA=3.279
NC_035085.1	10783424	.	T	C	.	.	MAF_USDA=1.639
NC_035085.1	10783476	.	G	T	.	.	MAF_INRAE=5.263;MAF_USDA=8.197
NC_035085.1	10783498	.	T	A	.	.	MAF_INRAE=24.051;MAF_USDA=47.647
NC_035085.1	10783513	.	T	G	.	.	MAF_INRAE=5.263;MAF_USDA=17.213
NC_035085.1	10783613	.	G	T	.	.	MAF_INRAE=5.263;MAF_USDA=3.279
NC_035085.1	10783678	.	A	C	.	.	MAF_INRAE=5.263;MAF_USDA=2.459
NC_035085.1	10783756	.	G	T	.	.	MAF_USDA=2.941
NC_035085.1	10783787	.	T	A	.	.	MAF_USDA=1.639
NC_035085.1	10783817	.	C	A	.	.	MAF_INRAE=8.861;MAF_USDA=12.941
NC_035085.1	10783827	.	T	C	.	.	MAF_USDA=1.639
NC_035085.1	10783835	.	C	A	.	.	MAF_USDA=7.059
NC_035085.1	10783869	.	T	C	.	.	MAF_INRAE=22.785;MAF_USDA=40.588
NC_035085.1	10783887	.	G	A	.	.	MAF_INRAE=41.139;MAF_USDA=40.0
NC_035085.1	10783910	.	C	A	.	.	MAF_INRAE=15.823;MAF_USDA=33.529
NC_035085.1	10783921	.	T	C	.	.	MAF_INRAE=15.823;MAF_USDA=33.529
NC_035085.1	10783965	.	T	C	.	.	MAF_INRAE=15.789
NC_035085.1	10783994	.	G	A	.	.	MAF_USDA=1.639
NC_035085.1	10784029	.	G	T	.	.	MAF_INRAE=24.051;MAF_USDA=45.882
NC_035085.1	10784041	.	A	T	.	.	MAF_INRAE=12.025;MAF_USDA=20.0
NC_035085.1	10784051	.	C	T	.	.	MAF_USDA=4.167
NC_035085.1	10784116	.	A	G	.	.	MAF_INRAE=24.051;MAF_USDA=46.471
NC_035085.1	10784118	.	G	A	.	.	MAF_INRAE=25.0;MAF_USDA=47.059
NC_035085.1	10784131	.	T	C	.	.	MAF_INRAE=15.789
NC_035085.1	10784221	.	C	A	.	.	MAF_INRAE=27.848;MAF_USDA=45.833
NC_035085.1	10784254	.	C	A	.	.	MAF_USDA=2.083
NC_035085.1	10784276	.	G	A	.	.	MAF_USDA=1.639
NC_035085.1	10784292	.	A	C	.	.	MAF_INRAE=24.051;MAF_USDA=47.059
NC_035085.1	10784307	.	G	C	.	.	MAF_USDA=5.294
NC_035085.1	10784346	.	C	T	.	.	MAF_INRAE=15.789
NC_035085.1	10784350	.	C	G	.	.	MAF_USDA=6.25
NC_035085.1	10784366	.	T	A	.	.	MAF_USDA=12.5
NC_035085.1	10784374	.	A	G	.	.	MAF_INRAE=15.789
NC_035085.1	10784410	.	A	G	.	.	MAF_USDA=2.976
NC_035085.1	10784444	.	A	G	.	.	MAF_INRAE=21.667;MAF_USDA=47.024
NC_035085.1	10784467	.	G	T	.	.	MAF_USDA=4.167
NC_035085.1	10784468	.	G	T	.	.	MAF_USDA=4.167
NC_035085.1	10784551	.	T	C	.	.	MAF_USDA=7.143
NC_035085.1	10784661	.	G	C	.	.	MAF_INRAE=34.81;MAF_USDA=41.667
NC_035085.1	10784707	.	T	A	.	.	MAF_INRAE=36.076;MAF_USDA=36.31
NC_035085.1	10784720	.	A	G	.	.	MAF_USDA=3.333
NC_035085.1	10784729	.	T	G	.	.	MAF_USDA=3.333
NC_035085.1	10784736	.	C	T	.	.	MAF_INRAE=32.911;MAF_USDA=36.31
NC_035085.1	10784785	.	G	C	.	.	MAF_INRAE=6.962;MAF_USDA=10.714
NC_035085.1	10784808	.	T	A	.	.	MAF_USDA=7.738
NC_035085.1	10784841	.	T	G	.	.	MAF_INRAE=24.051;MAF_USDA=3.571
NC_035085.1	10784872	.	C	T	.	.	MAF_USDA=2.083
NC_035085.1	10784873	.	G	A	.	.	MAF_USDA=6.25
NC_035085.1	10784874	.	T	C	.	.	MAF_INRAE=10.759
NC_035085.1	10784928	.	A	G	.	.	MAF_INRAE=41.772;MAF_USDA=39.881
NC_035085.1	10784959	.	T	C	.	.	MAF_INRAE=8.228;MAF_USDA=12.5
NC_035085.1	10784963	.	A	T	.	.	MAF_USDA=12.5
NC_035085.1	10784987	.	G	A	.	.	MAF_USDA=5.833
NC_035085.1	10785078	.	A	G	.	.	MAF_INRAE=35.0;MAF_USDA=10.119
NC_035085.1	10785103	.	A	T	.	.	MAF_INRAE=17.722
NC_035085.1	10785106	.	C	A	.	.	MAF_INRAE=16.667;MAF_USDA=11.905
NC_035085.1	10785108	.	A	C	.	.	MAF_INRAE=35.0;MAF_USDA=10.714
NC_035085.1	10785119	.	T	C	.	.	MAF_INRAE=35.0;MAF_USDA=10.714
NC_035085.1	10785177	.	A	G	.	.	MAF_INRAE=35.0;MAF_USDA=10.714
NC_035085.1	10785178	.	T	G	.	.	MAF_INRAE=5.263;MAF_USDA=7.5
NC_035085.1	10785196	.	G	T	.	.	MAF_INRAE=35.0;MAF_USDA=8.333
NC_035085.1	10785219	.	A	C	.	.	MAF_INRAE=35.0;MAF_USDA=9.524
NC_035085.1	10785243	.	C	T	.	.	MAF_INRAE=32.5;MAF_USDA=8.333
NC_035085.1	10785285	.	T	A	.	.	MAF_INRAE=31.579;MAF_USDA=3.448
NC_035085.1	10785385	.	C	A	.	.	MAF_USDA=12.353
NC_035085.1	10785495	.	A	G	.	.	MAF_INRAE=3.333;MAF_USDA=3.571
NC_035085.1	10785512	.	T	A	.	.	MAF_INRAE=3.333;MAF_USDA=11.176
NC_035085.1	10785589	.	A	T	.	.	MAF_INRAE=36.667;MAF_USDA=14.706
NC_035085.1	10785624	.	C	A	.	.	MAF_INRAE=36.667;MAF_USDA=14.118
NC_035085.1	10785692	.	C	T	.	.	MAF_USDA=3.279
NC_035085.1	10785722	.	A	T	.	.	MAF_USDA=1.639
NC_035085.1	10785726	.	A	C	.	.	MAF_INRAE=33.333;MAF_USDA=8.333
NC_035085.1	10785739	.	C	T	.	.	MAF_INRAE=33.333;MAF_USDA=3.529
NC_035085.1	10785740	.	T	G	.	.	MAF_USDA=4.098
NC_035085.1	10785786	.	T	A	.	.	MAF_INRAE=23.418;MAF_USDA=3.279
NC_035085.1	10785798	.	A	G	.	.	MAF_INRAE=48.101;MAF_USDA=20.588
NC_035085.1	10785837	.	T	A	.	.	MAF_USDA=2.976
NC_035085.1	10785896	.	T	C	.	.	MAF_USDA=3.529
NC_035085.1	10785981	.	G	T	.	.	MAF_USDA=14.583
NC_035085.1	10786012	.	A	T	.	.	MAF_INRAE=33.333;MAF_USDA=3.529
NC_035085.1	10786017	.	C	T	.	.	MAF_USDA=3.529
NC_035085.1	10786080	.	T	G	.	.	MAF_INRAE=36.667;MAF_USDA=16.471
NC_035085.1	10786096	.	A	C	.	.	MAF_USDA=8.235
NC_035085.1	10786109	.	C	G	.	.	MAF_USDA=8.235
NC_035085.1	10786144	.	T	G	.	.	MAF_USDA=1.639
NC_035085.1	10786155	.	C	T	.	.	MAF_USDA=10.0
NC_035085.1	10786170	.	A	T	.	.	MAF_INRAE=32.5;MAF_USDA=3.529
NC_035085.1	10786195	.	G	A	.	.	MAF_INRAE=3.333;MAF_USDA=14.118
NC_035085.1	10786210	.	C	T	.	.	MAF_USDA=7.059
NC_035085.1	10786241	.	A	G	.	.	MAF_USDA=1.639
NC_035085.1	10786242	.	T	C	.	.	MAF_INRAE=3.333;MAF_USDA=13.529
NC_035085.1	10786253	.	A	T	.	.	MAF_INRAE=32.5;MAF_USDA=5.294
NC_035085.1	10786257	.	T	G	.	.	MAF_USDA=2.941
NC_035085.1	10786320	.	G	A	.	.	MAF_INRAE=24.684;MAF_USDA=36.905
NC_035085.1	10786326	.	C	T	.	.	MAF_INRAE=18.987;MAF_USDA=14.286
NC_035085.1	10786343	.	A	T	.	.	MAF_INRAE=47.468;MAF_USDA=32.353
NC_035085.1	10786355	.	A	G	.	.	MAF_INRAE=15.823;MAF_USDA=6.557
NC_035085.1	10786371	.	G	A	.	.	MAF_USDA=4.167
NC_035085.1	10786400	.	A	C	.	.	MAF_INRAE=25.949;MAF_USDA=38.824
NC_035085.1	10786488	.	G	A	.	.	MAF_INRAE=18.987;MAF_USDA=15.294
NC_035085.1	10786539	.	C	T	.	.	MAF_INRAE=3.333;MAF_USDA=4.762
NC_035085.1	10786570	.	G	A,C	.	.	MAF_INRAE=33.333;MAF_USDA=8.333
NC_035085.1	10786571	.	C	A	.	.	MAF_USDA=8.333
NC_035085.1	10786580	.	T	G	.	.	MAF_USDA=8.333
NC_035085.1	10786581	.	T	C	.	.	MAF_INRAE=33.333;MAF_USDA=8.333
NC_035085.1	10786584	.	T	C	.	.	MAF_INRAE=25.949;MAF_USDA=41.765
NC_035085.1	10786664	.	C	A	.	.	MAF_INRAE=33.333;MAF_USDA=3.529
NC_035085.1	10786699	.	C	T	.	.	MAF_USDA=3.279
NC_035085.1	10786734	.	C	A	.	.	MAF_INRAE=27.848;MAF_USDA=37.059
NC_035085.1	10786769	.	A	T	.	.	MAF_INRAE=3.333;MAF_USDA=5.294
NC_035085.1	10786782	.	C	A	.	.	MAF_INRAE=33.333;MAF_USDA=3.529
NC_035085.1	10786784	.	A	C	.	.	MAF_INRAE=3.333;MAF_USDA=4.706
NC_035085.1	10786844	.	C	T	.	.	MAF_INRAE=5.263
NC_035085.1	10786871	.	G	T	.	.	MAF_USDA=1.176
NC_035085.1	10786985	.	G	A	.	.	MAF_INRAE=33.333;MAF_USDA=3.529
NC_035085.1	10786987	.	T	G	.	.	MAF_INRAE=25.316;MAF_USDA=43.75
NC_035085.1	10786990	.	T	C	.	.	MAF_USDA=1.639
NC_035085.1	10787000	.	C	T	.	.	MAF_INRAE=12.658;MAF_USDA=1.639
NC_035085.1	10787027	.	T	C	.	.	MAF_INRAE=50.0;MAF_USDA=35.294
NC_035085.1	10787039	.	T	A	.	.	MAF_INRAE=17.722;MAF_USDA=17.059
NC_035085.1	10787052	.	T	G	.	.	MAF_INRAE=21.519;MAF_USDA=31.765
NC_035085.1	10787056	.	G	A	.	.	MAF_USDA=3.529
NC_035085.1	10787083	.	C	G	.	.	MAF_USDA=8.824
NC_035085.1	10787108	.	G	A	.	.	MAF_INRAE=24.684;MAF_USDA=8.197
NC_035085.1	10787117	.	T	A	.	.	MAF_INRAE=49.367;MAF_USDA=34.706
NC_035085.1	10787197	.	C	A	.	.	MAF_INRAE=31.579
NC_035085.1	10787210	.	A	C	.	.	MAF_INRAE=37.975;MAF_USDA=26.471
NC_035085.1	10787248	.	A	T	.	.	MAF_INRAE=32.5;MAF_USDA=8.333
NC_035085.1	10787261	.	G	A	.	.	MAF_USDA=5.738
NC_035085.1	10787287	.	G	T	.	.	MAF_USDA=2.459
NC_035085.1	10787302	.	C	A	.	.	MAF_USDA=2.941
NC_035085.1	10787322	.	C	T	.	.	MAF_INRAE=40.506;MAF_USDA=48.235
NC_035085.1	10787333	.	C	A	.	.	MAF_INRAE=5.263;MAF_USDA=11.765
NC_035085.1	10787342	.	T	G	.	.	MAF_INRAE=12.658
NC_035085.1	10787356	.	A	C	.	.	MAF_INRAE=12.658;MAF_USDA=4.118
NC_035085.1	10787370	.	T	G	.	.	MAF_INRAE=26.316;MAF_USDA=21.311
NC_035085.1	10787433	.	A	G	.	.	MAF_INRAE=32.5;MAF_USDA=4.706
NC_035085.1	10787442	.	C	A	.	.	MAF_INRAE=10.526;MAF_USDA=26.471
NC_035085.1	10787483	.	G	A	.	.	MAF_INRAE=32.5;MAF_USDA=3.529
NC_035085.1	10787491	.	A	G	.	.	MAF_INRAE=32.5;MAF_USDA=8.333
NC_035085.1	10787515	.	T	A	.	.	MAF_USDA=3.529
NC_035085.1	10787516	.	C	A	.	.	MAF_USDA=3.529
NC_035085.1	10787541	.	T	G	.	.	MAF_INRAE=41.772;MAF_USDA=38.235
NC_035085.1	10787569	.	C	T	.	.	MAF_INRAE=32.5;MAF_USDA=3.529
NC_035085.1	10787618	.	G	A	.	.	MAF_USDA=1.176
NC_035085.1	10787619	.	C	T	.	.	MAF_USDA=5.882
NC_035085.1	10787620	.	G	T	.	.	MAF_USDA=3.279
NC_035085.1	10787621	.	C	T	.	.	MAF_INRAE=10.526;MAF_USDA=17.059
NC_035085.1	10787622	.	G	A	.	.	MAF_USDA=6.25
NC_035085.1	10787623	.	C	T	.	.	MAF_USDA=1.639
NC_035085.1	10787680	.	A	G	.	.	MAF_INRAE=34.167;MAF_USDA=4.118
NC_035085.1	10787700	.	G	A	.	.	MAF_INRAE=32.278;MAF_USDA=47.647
NC_035085.1	10787701	.	G	C	.	.	MAF_INRAE=39.167;MAF_USDA=46.471
NC_035085.1	10787725	.	A	G	.	.	MAF_INRAE=8.228;MAF_USDA=23.529
NC_035085.1	10787733	.	C	A	.	.	MAF_USDA=1.176
NC_035085.1	10787753	.	T	C	.	.	MAF_INRAE=15.823;MAF_USDA=6.557
NC_035085.1	10787754	.	A	C	.	.	MAF_INRAE=14.167;MAF_USDA=6.557
NC_035085.1	10787761	.	C	T	.	.	MAF_INRAE=41.139;MAF_USDA=41.765
NC_035085.1	10787797	.	G	A	.	.	MAF_USDA=3.279
NC_035085.1	10787800	.	C	T	.	.	MAF_INRAE=33.333;MAF_USDA=4.706
NC_035085.1	10787806	.	C	T	.	.	MAF_USDA=4.706
NC_035085.1	10787812	.	A	C	.	.	MAF_INRAE=3.333;MAF_USDA=15.882
NC_035085.1	10787813	.	G	A	.	.	MAF_INRAE=3.333;MAF_USDA=15.882
NC_035085.1	10787816	.	G	A	.	.	MAF_USDA=2.941
NC_035085.1	10787835	.	G	A	.	.	MAF_INRAE=46.203;MAF_USDA=35.882
NC_035085.1	10787841	.	G	A	.	.	MAF_INRAE=20.886;MAF_USDA=37.059
NC_035085.1	10787853	.	C	T	.	.	MAF_USDA=1.176
NC_035085.1	10787857	.	T	G	.	.	MAF_INRAE=17.089;MAF_USDA=20.0
NC_035085.1	10787896	.	C	T	.	.	MAF_INRAE=25.949;MAF_USDA=20.588
NC_035085.1	10787923	.	G	A	.	.	MAF_USDA=2.459
NC_035085.1	10787959	.	A	T	.	.	MAF_INRAE=27.215;MAF_USDA=26.471
NC_035085.1	10788007	.	G	T	.	.	MAF_INRAE=5.833
NC_035085.1	10788133	.	A	G	.	.	MAF_USDA=1.765
NC_035085.1	10788167	.	A	C	.	.	MAF_INRAE=45.57;MAF_USDA=38.235
NC_035085.1	10788225	.	G	A	.	.	MAF_INRAE=48.734;MAF_USDA=45.294
NC_035085.1	10788237	.	C	T	.	.	MAF_INRAE=15.823;MAF_USDA=16.471
NC_035085.1	10788336	.	G	T	.	.	MAF_INRAE=5.0;MAF_USDA=13.529
NC_035085.1	10788339	.	T	C	.	.	MAF_USDA=1.639
NC_035085.1	10788429	.	C	A	.	.	MAF_USDA=1.639
NC_035085.1	10788569	.	A	G	.	.	MAF_INRAE=5.263;MAF_USDA=9.016
NC_035085.1	10788614	.	C	A	.	.	MAF_USDA=1.639
NC_035085.1	10788642	.	G	A	.	.	MAF_USDA=3.279
NC_035085.1	10788681	.	T	G	.	.	MAF_INRAE=33.333;MAF_USDA=7.647
NC_035085.1	10788707	.	C	T	.	.	MAF_USDA=3.529
NC_035085.1	10788731	.	T	A	.	.	MAF_USDA=3.529
NC_035085.1	10788748	.	G	T	.	.	MAF_USDA=3.529
NC_035085.1	10788788	.	C	T	.	.	MAF_INRAE=46.203;MAF_USDA=34.118
NC_035085.1	10788872	.	A	C	.	.	MAF_INRAE=46.203;MAF_USDA=35.294
NC_035085.1	10788908	.	G	A	.	.	MAF_INRAE=5.063;MAF_USDA=18.235
NC_035085.1	10788926	.	G	T	.	.	MAF_USDA=1.176
NC_035085.1	10788946	.	A	G	.	.	MAF_USDA=2.459
NC_035085.1	10788955	.	G	T	.	.	MAF_INRAE=26.316;MAF_USDA=27.059
NC_035085.1	10788961	.	T	C	.	.	MAF_USDA=2.083
NC_035085.1	10788963	.	T	C	.	.	MAF_USDA=2.459
NC_035085.1	10788979	.	A	C	.	.	MAF_INRAE=40.0
NC_035085.1	10788989	.	T	G	.	.	MAF_USDA=45.294
NC_035085.1	10788995	.	A	C	.	.	MAF_INRAE=45.57;MAF_USDA=30.328
NC_035085.1	10789013	.	G	C	.	.	MAF_INRAE=27.848;MAF_USDA=20.833
NC_035085.1	10789051	.	T	A	.	.	MAF_INRAE=5.0;MAF_USDA=8.333
NC_035085.1	10789094	.	T	C	.	.	MAF_INRAE=46.203;MAF_USDA=35.714
NC_035085.1	10789109	.	A	C	.	.	MAF_INRAE=46.203;MAF_USDA=33.529
NC_035085.1	10789133	.	A	T	.	.	MAF_INRAE=45.57;MAF_USDA=33.529
NC_035085.1	10789135	.	T	C	.	.	MAF_USDA=4.098
NC_035085.1	10789157	.	T	A	.	.	MAF_INRAE=45.57;MAF_USDA=35.294
NC_035085.1	10789181	.	G	C	.	.	MAF_INRAE=45.57;MAF_USDA=35.294
NC_035085.1	10789223	.	T	A	.	.	MAF_INRAE=46.203;MAF_USDA=32.941
NC_035085.1	10789250	.	T	C	.	.	MAF_INRAE=46.203;MAF_USDA=32.941
NC_035085.1	10789263	.	T	C	.	.	MAF_INRAE=46.203;MAF_USDA=35.882
NC_035085.1	10789284	.	G	T	.	.	MAF_INRAE=46.203;MAF_USDA=35.294
NC_035085.1	10789316	.	C	T	.	.	MAF_USDA=1.639
NC_035085.1	10789323	.	A	G	.	.	MAF_USDA=2.459
NC_035085.1	10789363	.	A	T	.	.	MAF_INRAE=21.519;MAF_USDA=24.706
NC_035085.1	10789381	.	C	T	.	.	MAF_USDA=8.333
NC_035085.1	10789389	.	A	G	.	.	MAF_INRAE=46.203;MAF_USDA=35.294
NC_035085.1	10789396	.	C	T	.	.	MAF_INRAE=8.861;MAF_USDA=17.059
NC_035085.1	10789410	.	A	G	.	.	MAF_USDA=4.098
NC_035085.1	10789417	.	A	C	.	.	MAF_USDA=1.639
NC_035085.1	10789470	.	C	A	.	.	MAF_USDA=1.639
NC_035085.1	10789477	.	C	T	.	.	MAF_INRAE=5.0;MAF_USDA=9.412
NC_035085.1	10789485	.	A	G	.	.	MAF_USDA=3.529
NC_035085.1	10789518	.	T	C	.	.	MAF_USDA=2.459
NC_035085.1	10789525	.	G	T	.	.	MAF_INRAE=5.0;MAF_USDA=7.647
NC_035085.1	10789560	.	G	A	.	.	MAF_USDA=12.5
NC_035085.1	10789654	.	A	T	.	.	MAF_USDA=1.639
NC_035085.1	10789709	.	A	T	.	.	MAF_INRAE=39.474
NC_035085.1	10789727	.	A	T	.	.	MAF_INRAE=35.833
NC_035085.1	10789729	.	C	A	.	.	MAF_USDA=33.333
NC_035085.1	10789734	.	C	T	.	.	MAF_INRAE=43.038;MAF_USDA=41.667
NC_035085.1	10789735	.	G	T	.	.	MAF_USDA=1.639
NC_035085.1	10789888	.	G	T	.	.	MAF_INRAE=46.203;MAF_USDA=41.667
NC_035085.1	10789957	.	A	G	.	.	MAF_INRAE=8.861;MAF_USDA=7.647
NC_035085.1	10789978	.	A	G	.	.	MAF_USDA=32.941
NC_035085.1	10789984	.	A	G	.	.	MAF_USDA=20.588
NC_035085.1	10789995	.	G	T	.	.	MAF_USDA=1.639
NC_035085.1	10790051	.	T	C	.	.	MAF_USDA=7.5
NC_035085.1	10790054	.	G	T	.	.	MAF_USDA=8.333
NC_035085.1	10790080	.	T	C	.	.	MAF_INRAE=5.263;MAF_USDA=4.167
NC_035085.1	10790085	.	G	A	.	.	MAF_USDA=2.5
NC_035085.1	10790688	.	A	G	.	.	MAF_USDA=5.738
NC_035085.1	10790718	.	G	T	.	.	MAF_USDA=1.639
NC_035085.1	10790758	.	G	A	.	.	MAF_USDA=1.639
NC_035085.1	10790797	.	G	A	.	.	MAF_INRAE=12.658;MAF_USDA=1.639
NC_035085.1	10790822	.	T	A	.	.	MAF_INRAE=35.443;MAF_USDA=18.75
NC_035085.1	10790827	.	A	C	.	.	MAF_USDA=2.459
NC_035085.1	10790859	.	T	C	.	.	MAF_USDA=3.279
NC_035085.1	10790868	.	T	A	.	.	MAF_INRAE=4.167;MAF_USDA=10.417
NC_035085.1	10790933	.	A	C	.	.	MAF_INRAE=46.203;MAF_USDA=35.294
NC_035085.1	10790999	.	G	A	.	.	MAF_USDA=3.529
NC_035085.1	10791002	.	A	G	.	.	MAF_INRAE=45.57;MAF_USDA=35.294
NC_035085.1	10791120	.	T	G	.	.	MAF_INRAE=6.329;MAF_USDA=16.471
NC_035085.1	10791136	.	T	C	.	.	MAF_USDA=4.706
NC_035085.1	10791269	.	T	G	.	.	MAF_INRAE=48.734;MAF_USDA=46.471
NC_035085.1	10791330	.	G	T	.	.	MAF_INRAE=46.203;MAF_USDA=33.529
NC_035085.1	10791493	.	C	A	.	.	MAF_USDA=1.639
NC_035085.1	10791626	.	A	T	.	.	MAF_INRAE=40.833
NC_035085.1	10791654	.	C	T	.	.	MAF_USDA=2.941
NC_035085.1	10791727	.	T	G	.	.	MAF_INRAE=23.418;MAF_USDA=27.647
NC_035085.1	10791768	.	C	T	.	.	MAF_INRAE=5.263;MAF_USDA=18.235
NC_035085.1	10791772	.	T	A	.	.	MAF_USDA=3.279
NC_035085.1	10791773	.	A	T	.	.	MAF_INRAE=22.785;MAF_USDA=25.882
NC_035085.1	10791787	.	C	T	.	.	MAF_INRAE=32.5
NC_035085.1	10791810	.	G	T	.	.	MAF_USDA=3.279
NC_035085.1	10791842	.	C	T	.	.	MAF_USDA=11.765
NC_035085.1	10791865	.	A	C	.	.	MAF_USDA=8.235
NC_035085.1	10791873	.	A	G	.	.	MAF_INRAE=9.494;MAF_USDA=20.588
NC_035085.1	10791912	.	C	T	.	.	MAF_INRAE=42.405;MAF_USDA=16.471
NC_035085.1	10791923	.	G	T	.	.	MAF_USDA=1.639
NC_035085.1	10791989	.	G	A	.	.	MAF_USDA=1.639
NC_035085.1	10792005	.	C	T	.	.	MAF_INRAE=23.418;MAF_USDA=34.706
NC_035085.1	10792012	.	T	G	.	.	MAF_INRAE=22.785;MAF_USDA=27.647
NC_035085.1	10792062	.	G	C	.	.	MAF_INRAE=12.658;MAF_USDA=1.639
NC_035085.1	10792109	.	C	A	.	.	MAF_USDA=3.279
NC_035085.1	10792115	.	TA	TT	.	.	MAF_USDA=18.75
NC_035085.1	10792122	.	T	G	.	.	MAF_INRAE=26.582;MAF_USDA=20.833
NC_035085.1	10792182	.	T	A	.	.	MAF_INRAE=23.418;MAF_USDA=27.647
NC_035085.1	10792195	.	T	C	.	.	MAF_USDA=6.25
NC_035085.1	10792201	.	C	G	.	.	MAF_USDA=1.765
NC_035085.1	10792210	.	G	T	.	.	MAF_INRAE=23.418;MAF_USDA=30.588
NC_035085.1	10792265	.	G	T	.	.	MAF_USDA=1.639
NC_035085.1	10792429	.	G	A	.	.	MAF_USDA=2.459
NC_035085.1	10792464	.	C	T	.	.	MAF_USDA=1.639
NC_035085.1	10792505	.	G	C	.	.	MAF_USDA=2.083
NC_035085.1	10792511	.	C	T	.	.	MAF_INRAE=6.962;MAF_USDA=10.656
NC_035085.1	10792607	.	G	A	.	.	MAF_USDA=4.118
NC_035085.1	10792630	.	C	T	.	.	MAF_USDA=2.459
NC_035085.1	10792642	.	G	A	.	.	MAF_USDA=1.639
NC_035085.1	10792682	.	C	A	.	.	MAF_INRAE=4.167
NC_035085.1	10792696	.	C	T	.	.	MAF_USDA=3.529
NC_035085.1	10792701	.	A	C	.	.	MAF_INRAE=8.228;MAF_USDA=22.941
NC_035085.1	10792756	.	C	A	.	.	MAF_USDA=1.639
NC_035085.1	10792787	.	C	G	.	.	MAF_INRAE=18.354;MAF_USDA=18.824
NC_035085.1	10792802	.	T	G	.	.	MAF_INRAE=5.833;MAF_USDA=20.0
NC_035085.1	10792803	.	G	A	.	.	MAF_INRAE=5.263;MAF_USDA=3.279
NC_035085.1	10792821	.	T	C	.	.	MAF_USDA=17.059
NC_035085.1	10792847	.	C	G	.	.	MAF_INRAE=5.263;MAF_USDA=5.738
NC_035085.1	10792859	.	G	T	.	.	MAF_INRAE=34.81;MAF_USDA=2.459
NC_035085.1	10792901	.	G	A	.	.	MAF_INRAE=5.263;MAF_USDA=5.738
NC_035085.1	10792936	.	C	T	.	.	MAF_INRAE=5.263;MAF_USDA=4.098
NC_035085.1	10792964	.	G	T	.	.	MAF_INRAE=5.263;MAF_USDA=5.738
NC_035085.1	10792966	.	A	G	.	.	MAF_INRAE=34.177;MAF_USDA=2.459
NC_035085.1	10792991	.	G	C	.	.	MAF_INRAE=44.937;MAF_USDA=37.059
NC_035085.1	10793050	.	C	T	.	.	MAF_USDA=3.529
NC_035085.1	10793139	.	A	C	.	.	MAF_USDA=2.353
NC_035085.1	10793159	.	C	A	.	.	MAF_USDA=12.353
NC_035085.1	10793160	.	C	T	.	.	MAF_USDA=6.25
NC_035085.1	10793181	.	A	T	.	.	MAF_INRAE=5.833
NC_035085.1	10793207	.	A	T	.	.	MAF_USDA=2.459
NC_035085.1	10793268	.	T	G	.	.	MAF_USDA=15.294
NC_035085.1	10793348	.	G	T	.	.	MAF_INRAE=5.696;MAF_USDA=15.882
NC_035085.1	10793409	.	G	A	.	.	MAF_INRAE=6.329;MAF_USDA=17.647
NC_035085.1	10793457	.	A	G	.	.	MAF_USDA=1.639
NC_035085.1	10793478	.	C	A	.	.	MAF_USDA=2.941
NC_035085.1	10793534	.	G	A	.	.	MAF_USDA=6.25
NC_035085.1	10793547	.	T	C	.	.	MAF_USDA=1.639
NC_035085.1	10793587	.	G	A	.	.	MAF_INRAE=32.5;MAF_USDA=2.353
NC_035085.1	10793593	.	C	A	.	.	MAF_USDA=4.918
NC_035085.1	10793597	.	T	C	.	.	MAF_USDA=6.557
NC_035085.1	10793631	.	C	T	.	.	MAF_USDA=4.918
NC_035085.1	10793632	.	T	A	.	.	MAF_USDA=5.738
NC_035085.1	10793642	.	C	T	.	.	MAF_INRAE=10.759
NC_035085.1	10793672	.	G	T	.	.	MAF_USDA=1.639
NC_035085.1	10793675	.	A	G	.	.	MAF_INRAE=27.215;MAF_USDA=14.118
NC_035085.1	10793708	.	G	T	.	.	MAF_INRAE=21.053;MAF_USDA=2.459
NC_035085.1	10793759	.	G	T	.	.	MAF_INRAE=5.0;MAF_USDA=8.235
NC_035085.1	10793808	.	C	A	.	.	MAF_INRAE=30.38;MAF_USDA=48.824
NC_035085.1	10793815	.	A	T	.	.	MAF_INRAE=5.263
NC_035085.1	10793816	.	C	T	.	.	MAF_USDA=2.941
NC_035085.1	10793907	.	C	A	.	.	MAF_INRAE=21.053;MAF_USDA=5.833
NC_035085.1	10793922	.	T	C	.	.	MAF_INRAE=32.5;MAF_USDA=2.941
NC_035085.1	10794061	.	G	A	.	.	MAF_USDA=11.765
NC_035085.1	10794747	.	G	A	.	.	MAF_USDA=2.941
NC_035085.1	10794791	.	C	T	.	.	MAF_INRAE=27.848;MAF_USDA=36.471
NC_035085.1	10794957	.	C	G	.	.	MAF_USDA=1.639
NC_035085.1	10795035	.	T	G	.	.	MAF_INRAE=5.0;MAF_USDA=8.824
NC_035085.1	10795044	.	T	C	.	.	MAF_INRAE=31.013;MAF_USDA=31.176
NC_035085.1	10795091	.	A	C	.	.	MAF_INRAE=20.253;MAF_USDA=23.529
NC_035085.1	10795108	.	T	G	.	.	MAF_USDA=2.083
NC_035085.1	10795254	.	A	T	.	.	MAF_USDA=4.706
NC_035085.1	10795312	.	G	A	.	.	MAF_USDA=1.639
NC_035085.1	10795329	.	C	G	.	.	MAF_USDA=2.459
NC_035085.1	10795458	.	G	T	.	.	MAF_USDA=1.639
NC_035085.1	10795515	.	G	A	.	.	MAF_INRAE=15.789;MAF_USDA=1.639
NC_035085.1	10795639	.	A	G	.	.	MAF_INRAE=5.696;MAF_USDA=21.176
NC_035085.1	10795721	.	A	T	.	.	MAF_USDA=4.118
NC_035085.1	10795743	.	G	A	.	.	MAF_INRAE=5.263;MAF_USDA=1.639
NC_035085.1	10795752	.	T	G	.	.	MAF_USDA=1.639
NC_035085.1	10795757	.	A	T	.	.	MAF_USDA=1.639
NC_035085.1	10795758	.	T	A	.	.	MAF_USDA=1.639
NC_035085.1	10795759	.	A	T	.	.	MAF_USDA=1.639
NC_035085.1	10795764	.	C	A	.	.	MAF_USDA=1.639
NC_035085.1	10795785	.	T	G	.	.	MAF_INRAE=46.835;MAF_USDA=35.294
NC_035085.1	10795802	.	C	T	.	.	MAF_USDA=8.824
NC_035085.1	10795803	.	T	C	.	.	MAF_INRAE=13.291;MAF_USDA=21.176
NC_035085.1	10795840	.	C	T	.	.	MAF_USDA=1.639
NC_035085.1	10795847	.	T	C	.	.	MAF_INRAE=5.263;MAF_USDA=6.471
NC_035085.1	10795864	.	C	T	.	.	MAF_INRAE=49.367;MAF_USDA=28.824
NC_035085.1	10795872	.	G	T	.	.	MAF_INRAE=24.684;MAF_USDA=20.0
NC_035085.1	10795885	.	C	A	.	.	MAF_INRAE=21.053;MAF_USDA=22.917
NC_035085.1	10795928	.	A	T	.	.	MAF_USDA=1.639
NC_035085.1	10795943	.	G	A	.	.	MAF_USDA=1.639
NC_035085.1	10795985	.	A	C	.	.	MAF_INRAE=46.203;MAF_USDA=40.0
NC_035085.1	10795987	.	T	G	.	.	MAF_INRAE=45.57;MAF_USDA=18.824
NC_035085.1	10796031	.	G	A	.	.	MAF_INRAE=5.063;MAF_USDA=14.118
NC_035085.1	10796200	.	A	T	.	.	MAF_INRAE=12.658;MAF_USDA=48.824
NC_035085.1	10796269	.	C	T	.	.	MAF_INRAE=34.81;MAF_USDA=1.639
NC_035085.1	10796330	.	C	T	.	.	MAF_USDA=2.459
NC_035085.1	10796385	.	A	G	.	.	MAF_USDA=3.279
NC_035085.1	10796390	.	C	T	.	.	MAF_INRAE=12.025;MAF_USDA=1.639
NC_035085.1	10796544	.	C	T	.	.	MAF_USDA=12.5
NC_035085.1	10796609	.	G	A	.	.	MAF_INRAE=10.127;MAF_USDA=19.412
NC_035085.1	10796685	.	C	G	.	.	MAF_USDA=19.412
NC_035085.1	10796693	.	C	G	.	.	MAF_INRAE=28.481;MAF_USDA=35.294
NC_035085.1	10796703	.	A	C	.	.	MAF_INRAE=8.228;MAF_USDA=12.353
NC_035085.1	10796707	.	C	T	.	.	MAF_INRAE=30.0;MAF_USDA=42.353
NC_035085.1	10796712	.	T	C	.	.	MAF_USDA=1.639
NC_035085.1	10796732	.	T	G	.	.	MAF_INRAE=45.57;MAF_USDA=47.059
NC_035085.1	10796749	.	G	A	.	.	MAF_USDA=2.459
NC_035085.1	10796822	.	C	T	.	.	MAF_USDA=2.353
NC_035085.1	10796846	.	G	T	.	.	MAF_INRAE=36.709;MAF_USDA=18.235
NC_035085.1	10796856	.	A	C	.	.	MAF_USDA=6.25
NC_035085.1	10796906	.	C	T	.	.	MAF_USDA=2.459
NC_035085.1	10796919	.	C	T	.	.	MAF_INRAE=2.5;MAF_USDA=1.639
NC_035085.1	10796950	.	C	T	.	.	MAF_USDA=2.459
NC_035085.1	10797050	.	T	A	.	.	MAF_INRAE=5.696;MAF_USDA=11.176
NC_035085.1	10797208	.	G	A	.	.	MAF_USDA=1.639
NC_035085.1	10797418	.	C	T	.	.	MAF_INRAE=5.0;MAF_USDA=12.353
NC_035085.1	10797432	.	A	T	.	.	MAF_INRAE=37.975;MAF_USDA=40.588
NC_035085.1	10797465	.	T	C	.	.	MAF_INRAE=12.658;MAF_USDA=13.529
NC_035085.1	10797466	.	C	T	.	.	MAF_INRAE=12.658;MAF_USDA=1.639
NC_035085.1	10797555	.	C	T	.	.	MAF_USDA=6.25
NC_035085.1	10797577	.	C	T	.	.	MAF_INRAE=5.0;MAF_USDA=8.824
NC_035085.1	10797783	.	A	T	.	.	MAF_USDA=3.279
NC_035085.1	10797809	.	C	A	.	.	MAF_INRAE=30.38;MAF_USDA=7.647
NC_035085.1	10797880	.	A	T	.	.	MAF_USDA=7.377
NC_035085.1	10797891	.	G	A	.	.	MAF_USDA=3.279
NC_035085.1	10797910	.	G	A	.	.	MAF_INRAE=4.167
NC_035085.1	10798008	.	G	A	.	.	MAF_INRAE=5.263;MAF_USDA=3.279
NC_035085.1	10798015	.	C	T	.	.	MAF_INRAE=7.595;MAF_USDA=7.059
NC_035085.1	10798026	.	T	C	.	.	MAF_INRAE=47.468;MAF_USDA=40.0
NC_035085.1	10798033	.	C	T	.	.	MAF_INRAE=25.949;MAF_USDA=8.824
NC_035085.1	10798192	.	C	T	.	.	MAF_USDA=1.639
NC_035085.1	10798219	.	A	G	.	.	MAF_INRAE=34.177;MAF_USDA=15.882
NC_035085.1	10798329	.	C	A	.	.	MAF_USDA=6.25
NC_035085.1	10798330	.	A	C	.	.	MAF_USDA=6.25
NC_035085.1	10798342	.	G	A	.	.	MAF_USDA=3.279
NC_035085.1	10798468	.	G	A	.	.	MAF_USDA=4.918
NC_035085.1	10798477	.	C	T	.	.	MAF_USDA=1.639
NC_035085.1	10798485	.	T	C	.	.	MAF_INRAE=15.789
NC_035085.1	10798488	.	T	A	.	.	MAF_USDA=6.25
NC_035085.1	10798630	.	C	T	.	.	MAF_INRAE=15.789
NC_035085.1	10798714	.	C	T	.	.	MAF_INRAE=5.063;MAF_USDA=12.353
NC_035085.1	10798719	.	T	A	.	.	MAF_USDA=4.918
NC_035085.1	10798753	.	A	C	.	.	MAF_INRAE=44.304;MAF_USDA=44.706
NC_035085.1	10798934	.	T	C	.	.	MAF_USDA=10.588
NC_035085.1	10798939	.	A	C	.	.	MAF_USDA=6.25
NC_035085.1	10798948	.	G	A	.	.	MAF_INRAE=25.949;MAF_USDA=4.217
NC_035085.1	10799033	.	C	G	.	.	MAF_INRAE=25.316;MAF_USDA=8.235
NC_035085.1	10799106	.	G	C	.	.	MAF_USDA=1.639
NC_035085.1	10799154	.	G	T	.	.	MAF_INRAE=1.667;MAF_USDA=1.639
NC_035085.1	10799215	.	A	G	.	.	MAF_INRAE=25.316;MAF_USDA=15.294
NC_035085.1	10799275	.	T	C	.	.	MAF_INRAE=23.418;MAF_USDA=7.647
NC_035085.1	10799292	.	G	A	.	.	MAF_INRAE=24.684;MAF_USDA=10.417
NC_035085.1	10799294	.	C	A	.	.	MAF_INRAE=5.263
NC_035085.1	10799296	.	A	T	.	.	MAF_INRAE=5.263;MAF_USDA=1.667
NC_035085.1	10799358	.	C	T	.	.	MAF_USDA=1.639
NC_035085.1	10799418	.	C	A	.	.	MAF_INRAE=20.253;MAF_USDA=21.176
NC_035085.1	10799472	.	C	T	.	.	MAF_USDA=13.529
NC_035085.1	10799490	.	T	A	.	.	MAF_INRAE=25.949;MAF_USDA=8.824
NC_035085.1	10799553	.	A	G	.	.	MAF_INRAE=25.949;MAF_USDA=7.377
NC_035085.1	10799566	.	G	A	.	.	MAF_USDA=19.672
NC_035085.1	10799600	.	G	A	.	.	MAF_USDA=1.639
NC_035085.1	10799624	.	G	A	.	.	MAF_INRAE=12.025;MAF_USDA=5.952
NC_035085.1	10799670	.	C	T	.	.	MAF_INRAE=9.494
NC_035085.1	10799704	.	T	G	.	.	MAF_INRAE=25.949;MAF_USDA=8.824
NC_035085.1	10799760	.	T	C	.	.	MAF_USDA=3.279
NC_035085.1	10799948	.	G	A	.	.	MAF_INRAE=5.263
NC_035085.1	10799984	.	C	T	.	.	MAF_USDA=1.639
NC_035085.1	10800208	.	A	T	.	.	MAF_INRAE=32.911;MAF_USDA=28.824
NC_035085.1	10800255	.	C	A	.	.	MAF_INRAE=12.658;MAF_USDA=5.294
NC_035085.1	10800412	.	T	C	.	.	MAF_INRAE=47.468;MAF_USDA=22.941
NC_035085.1	10800421	.	C	A	.	.	MAF_INRAE=6.962;MAF_USDA=10.417
NC_035085.1	10800557	.	G	A	.	.	MAF_USDA=4.706
NC_035085.1	10800703	.	G	T	.	.	MAF_INRAE=6.329;MAF_USDA=9.412
NC_035085.1	10800873	.	C	T	.	.	MAF_USDA=4.918
NC_035085.1	10800955	.	T	A	.	.	MAF_USDA=2.459
NC_035085.1	10800963	.	T	A	.	.	MAF_USDA=3.279
NC_035085.1	10800970	.	G	A	.	.	MAF_INRAE=12.658;MAF_USDA=1.639
NC_035085.1	10800990	.	T	G	.	.	MAF_USDA=47.541
NC_035085.1	10801113	.	C	T	.	.	MAF_USDA=3.279
NC_035085.1	10801141	.	A	G	.	.	MAF_USDA=4.098
NC_035085.1	10801142	.	T	G	.	.	MAF_USDA=3.279
NC_035085.1	10801151	.	A	G	.	.	MAF_INRAE=18.333;MAF_USDA=9.016
NC_035085.1	10801243	.	G	A	.	.	MAF_USDA=3.279
NC_035085.1	10801284	.	C	A	.	.	MAF_USDA=2.459
NC_035085.1	10801292	.	G	A	.	.	MAF_USDA=2.459
NC_035085.1	10801316	.	A	G	.	.	MAF_USDA=4.098
NC_035085.1	10801340	.	A	T	.	.	MAF_INRAE=5.0
NC_035085.1	10801371	.	G	T	.	.	MAF_USDA=3.279
NC_035085.1	10801373	.	C	G	.	.	MAF_USDA=1.639
NC_035085.1	10801432	.	G	A	.	.	MAF_USDA=3.279
NC_035085.1	10801505	.	C	A	.	.	MAF_USDA=3.279
NC_035085.1	10801681	.	C	A	.	.	MAF_INRAE=15.789;MAF_USDA=1.639
NC_035085.1	10801704	.	C	A	.	.	MAF_INRAE=15.789
NC_035085.1	10801718	.	G	T	.	.	MAF_INRAE=15.789
NC_035085.1	10801723	.	T	G	.	.	MAF_INRAE=15.789
NC_035085.1	10801741	.	C	A	.	.	MAF_USDA=1.639
NC_035085.1	10801836	.	G	C	.	.	MAF_INRAE=6.962;MAF_USDA=4.118
NC_035085.1	10801914	.	A	G	.	.	MAF_INRAE=8.228;MAF_USDA=4.706
NC_035085.1	10801931	.	A	G	.	.	MAF_USDA=4.098
NC_035085.1	10802047	.	G	A	.	.	MAF_USDA=3.279
NC_035085.1	10802159	.	A	C	.	.	MAF_INRAE=12.025;MAF_USDA=1.639
NC_035085.1	10802531	.	G	A	.	.	MAF_USDA=2.459
NC_035085.1	10802628	.	T	C	.	.	MAF_USDA=10.0
NC_035085.1	10802643	.	T	A	.	.	MAF_USDA=11.765
NC_035085.1	10802658	.	A	T	.	.	MAF_INRAE=27.215;MAF_USDA=7.059
NC_035085.1	10802662	.	A	G	.	.	MAF_USDA=3.279
NC_035085.1	10802724	.	T	C	.	.	MAF_INRAE=5.696;MAF_USDA=8.333
NC_035085.1	10802725	.	G	C	.	.	MAF_USDA=12.5
NC_035085.1	10802755	.	G	A	.	.	MAF_INRAE=5.263;MAF_USDA=3.279
NC_035085.1	10802836	.	C	A	.	.	MAF_INRAE=12.658;MAF_USDA=5.294
NC_035085.1	10802891	.	A	G	.	.	MAF_USDA=8.824
NC_035085.1	10802903	.	T	C	.	.	MAF_INRAE=26.582;MAF_USDA=5.294
NC_035085.1	10802972	.	T	A	.	.	MAF_USDA=4.098
NC_035085.1	10803141	.	G	A	.	.	MAF_USDA=1.667
NC_035085.1	10803254	.	C	A	.	.	MAF_INRAE=12.658;MAF_USDA=1.639
NC_035085.1	10803256	.	G	A	.	.	MAF_USDA=1.639
NC_035085.1	10803281	.	G	A	.	.	MAF_INRAE=15.789;MAF_USDA=2.459
NC_035085.1	10803356	.	C	T	.	.	MAF_USDA=1.639
NC_035085.1	10803850	.	T	C	.	.	MAF_USDA=5.882
NC_035085.1	10803854	.	G	A	.	.	MAF_USDA=24.118
NC_035085.1	10803916	.	G	T	.	.	MAF_USDA=18.033
NC_035085.1	10803929	.	T	G	.	.	MAF_USDA=1.639
NC_035085.1	10804039	.	T	C	.	.	MAF_USDA=18.852
NC_035085.1	10804040	.	G	A	.	.	MAF_INRAE=15.833;MAF_USDA=3.529
NC_035085.1	10804045	.	T	C	.	.	MAF_USDA=15.294
NC_035085.1	10804075	.	A	G	.	.	MAF_USDA=18.852
NC_035085.1	10804110	.	T	A	.	.	MAF_USDA=4.706
NC_035085.1	10804168	.	A	T	.	.	MAF_USDA=31.25
NC_035085.1	10804194	.	T	C	.	.	MAF_INRAE=25.949;MAF_USDA=16.393
NC_035085.1	10804210	.	G	A	.	.	MAF_INRAE=26.582;MAF_USDA=4.918
NC_035085.1	10804386	.	T	C	.	.	MAF_INRAE=16.456;MAF_USDA=25.294
NC_035085.1	10804407	.	A	G	.	.	MAF_USDA=29.167
NC_035085.1	10804409	.	A	T	.	.	MAF_USDA=27.083
NC_035085.1	10804415	.	A	T	.	.	MAF_USDA=27.083
NC_035085.1	10804438	.	C	T	.	.	MAF_USDA=2.459
NC_035085.1	10804473	.	A	C	.	.	MAF_INRAE=30.0
NC_035085.1	10804478	.	T	C	.	.	MAF_INRAE=34.167
NC_035085.1	10804489	.	C	T	.	.	MAF_INRAE=40.0
NC_035085.1	10804490	.	G	A	.	.	MAF_INRAE=1.667
NC_035085.1	10804498	.	A	C	.	.	MAF_INRAE=41.667
NC_035085.1	10804511	.	G	A	.	.	MAF_INRAE=42.5
NC_035085.1	10804517	.	T	C	.	.	MAF_INRAE=43.333
NC_035085.1	10804520	.	A	T	.	.	MAF_INRAE=43.333
NC_035085.1	10804550	.	T	A	.	.	MAF_USDA=4.918
NC_035085.1	10804640	.	G	A	.	.	MAF_INRAE=50.0
NC_035085.1	10804694	.	G	A	.	.	MAF_INRAE=50.0
NC_035085.1	10804739	.	G	A	.	.	MAF_INRAE=50.0
NC_035085.1	10804744	.	G	A	.	.	MAF_INRAE=50.0
NC_035085.1	10804765	.	T	G	.	.	MAF_INRAE=49.167
NC_035085.1	10804820	.	G	C	.	.	MAF_INRAE=49.167
NC_035085.1	10804823	.	T	A	.	.	MAF_INRAE=49.167
NC_035085.1	10804865	.	T	C	.	.	MAF_INRAE=46.667
NC_035085.1	10804892	.	A	C	.	.	MAF_INRAE=23.333
NC_035085.1	10804916	.	G	A	.	.	MAF_INRAE=41.667
NC_035085.1	10804934	.	T	C	.	.	MAF_INRAE=33.333
NC_035085.1	10804938	.	C	T	.	.	MAF_INRAE=33.333
NC_035085.1	10804953	.	A	G	.	.	MAF_INRAE=43.333;MAF_USDA=8.333
NC_035085.1	10804963	.	C	T	.	.	MAF_INRAE=31.667
NC_035085.1	10804977	.	G	T	.	.	MAF_INRAE=25.0
NC_035085.1	10804979	.	C	T	.	.	MAF_INRAE=25.0
NC_035085.1	10804980	.	T	G	.	.	MAF_INRAE=24.167
NC_035085.1	10804985	.	T	C	.	.	MAF_INRAE=22.5
NC_035085.1	10804986	.	G	C	.	.	MAF_USDA=1.639
NC_035085.1	10805003	.	G	A	.	.	MAF_INRAE=5.833;MAF_USDA=14.881
NC_035085.1	10805006	.	T	C	.	.	MAF_INRAE=5.833;MAF_USDA=10.0
NC_035085.1	10805017	.	C	A	.	.	MAF_INRAE=1.667;MAF_USDA=19.672
NC_035085.1	10805033	.	A	G	.	.	MAF_USDA=1.639
NC_035085.1	10805048	.	G	T	.	.	MAF_INRAE=5.263;MAF_USDA=2.941
NC_035085.1	10805072	.	T	A	.	.	MAF_INRAE=5.263;MAF_USDA=3.279
NC_035085.1	10805073	.	G	A	.	.	MAF_USDA=3.279
NC_035085.1	10805170	.	G	T	.	.	MAF_INRAE=2.5;MAF_USDA=2.941
NC_035085.1	10805172	.	A	C	.	.	MAF_USDA=2.941
NC_035085.1	10805205	.	C	T	.	.	MAF_USDA=1.639
NC_035085.1	10805206	.	A	G	.	.	MAF_INRAE=5.263
NC_035085.1	10805231	.	G	T	.	.	MAF_INRAE=43.671;MAF_USDA=41.176
NC_035085.1	10805303	.	T	C	.	.	MAF_INRAE=2.5;MAF_USDA=20.0
NC_035085.1	10805338	.	T	G	.	.	MAF_USDA=20.492
NC_035085.1	10805352	.	A	T	.	.	MAF_USDA=2.083
NC_035085.1	10805390	.	T	C	.	.	MAF_INRAE=27.215;MAF_USDA=5.882
NC_035085.1	10805392	.	G	T	.	.	MAF_INRAE=12.658;MAF_USDA=4.918
NC_035085.1	10805552	.	C	A	.	.	MAF_INRAE=46.835;MAF_USDA=37.647
NC_035085.1	10805692	.	A	G	.	.	MAF_INRAE=11.392
NC_035085.1	10805705	.	A	T	.	.	MAF_INRAE=20.0
NC_035085.1	10805808	.	G	A	.	.	MAF_INRAE=24.051
NC_035085.1	10805809	.	A	G	.	.	MAF_INRAE=23.333
NC_035085.1	10805990	.	G	A	.	.	MAF_INRAE=12.658;MAF_USDA=6.471
NC_035085.1	10806044	.	A	T	.	.	MAF_USDA=2.941
NC_035085.1	10806090	.	C	T	.	.	MAF_INRAE=2.5;MAF_USDA=2.941
NC_035085.1	10806096	.	C	T	.	.	MAF_INRAE=42.405;MAF_USDA=24.706
NC_035085.1	10806192	.	A	T	.	.	MAF_USDA=1.639
NC_035085.1	10806225	.	G	A	.	.	MAF_USDA=2.941
NC_035085.1	10806272	.	C	T	.	.	MAF_USDA=6.25
NC_035085.1	10806381	.	A	T	.	.	MAF_INRAE=26.582;MAF_USDA=4.918
NC_035085.1	10806429	.	C	T	.	.	MAF_USDA=2.459
NC_035085.1	10806518	.	G	T	.	.	MAF_INRAE=17.089;MAF_USDA=22.951
NC_035085.1	10806624	.	T	A	.	.	MAF_INRAE=38.608;MAF_USDA=24.118
NC_035085.1	10806748	.	A	T	.	.	MAF_USDA=1.639
NC_035085.1	10806770	.	C	A	.	.	MAF_USDA=3.529
NC_035085.1	10806872	.	A	T	.	.	MAF_INRAE=25.949;MAF_USDA=9.412
NC_035085.1	10806934	.	C	G	.	.	MAF_INRAE=12.025;MAF_USDA=2.459
NC_035085.1	10806935	.	A	G	.	.	MAF_INRAE=12.5;MAF_USDA=2.459
NC_035085.1	10807046	.	A	C	.	.	MAF_INRAE=2.5;MAF_USDA=1.639
NC_035085.1	10807253	.	A	G	.	.	MAF_USDA=13.934
NC_035085.1	10807433	.	C	A	.	.	MAF_INRAE=2.5;MAF_USDA=2.941
NC_035085.1	10807513	.	T	A	.	.	MAF_INRAE=12.025;MAF_USDA=3.279
NC_035085.1	10807607	.	A	C	.	.	MAF_USDA=1.639
NC_035085.1	10807610	.	C	A	.	.	MAF_USDA=14.754
NC_035085.1	10807617	.	G	A	.	.	MAF_INRAE=12.025;MAF_USDA=2.459
NC_035085.1	10807624	.	G	T	.	.	MAF_INRAE=15.789
NC_035085.1	10807641	.	G	A	.	.	MAF_USDA=12.5
NC_035085.1	10807706	.	A	T	.	.	MAF_USDA=4.118
NC_035085.1	10807725	.	C	A	.	.	MAF_INRAE=15.789
NC_035085.1	10807750	.	T	G	.	.	MAF_USDA=1.639
NC_035085.1	10807775	.	T	C	.	.	MAF_USDA=1.639
NC_035085.1	10807809	.	C	T	.	.	MAF_INRAE=11.392;MAF_USDA=2.459
NC_035085.1	10807870	.	A	G	.	.	MAF_INRAE=10.526;MAF_USDA=2.459
NC_035085.1	10807908	.	T	G	.	.	MAF_INRAE=12.025;MAF_USDA=4.098
NC_035085.1	10807909	.	C	A	.	.	MAF_USDA=6.25
NC_035085.1	10807961	.	A	C	.	.	MAF_INRAE=1.667;MAF_USDA=18.033
NC_035085.1	10807967	.	C	T	.	.	MAF_USDA=3.279
NC_035085.1	10807968	.	C	A	.	.	MAF_INRAE=12.025;MAF_USDA=2.459
NC_035085.1	10808060	.	T	G	.	.	MAF_INRAE=12.025;MAF_USDA=2.459
NC_035085.1	10808210	.	C	T	.	.	MAF_USDA=1.639
NC_035085.1	10808245	.	A	C	.	.	MAF_USDA=6.25
NC_035085.1	10808247	.	T	G	.	.	MAF_USDA=6.25
NC_035085.1	10808249	.	A	C	.	.	MAF_USDA=6.25
NC_035085.1	10808386	.	C	T	.	.	MAF_USDA=5.294
NC_035085.1	10808443	.	T	C	.	.	MAF_INRAE=10.0;MAF_USDA=2.459
NC_035085.1	10808486	.	T	C	.	.	MAF_INRAE=6.667;MAF_USDA=2.459
NC_035085.1	10808507	.	G	A	.	.	MAF_USDA=1.639
NC_035085.1	10808563	.	G	A	.	.	MAF_USDA=8.197
NC_035085.1	10808600	.	A	G	.	.	MAF_INRAE=10.0;MAF_USDA=2.459
NC_035085.1	10808614	.	C	T	.	.	MAF_INRAE=10.127;MAF_USDA=1.639
NC_035085.1	10808645	.	G	A	.	.	MAF_INRAE=5.263
NC_035085.1	10808659	.	A	T	.	.	MAF_INRAE=12.025;MAF_USDA=1.639
NC_035085.1	10808678	.	C	G	.	.	MAF_INRAE=12.025;MAF_USDA=1.639
NC_035085.1	10808717	.	A	G	.	.	MAF_USDA=1.639
NC_035085.1	10808759	.	A	C	.	.	MAF_USDA=2.459
NC_035085.1	10808787	.	A	C	.	.	MAF_USDA=1.765
NC_035085.1	10808837	.	G	A	.	.	MAF_USDA=1.639
NC_035085.1	10809454	.	C	A	.	.	MAF_USDA=5.0
NC_035085.1	10809510	.	C	A	.	.	MAF_USDA=2.083
NC_035085.1	10809552	.	T	C	.	.	MAF_INRAE=26.582;MAF_USDA=39.583
NC_035085.1	10809581	.	A	T	.	.	MAF_INRAE=27.215;MAF_USDA=7.377
NC_035085.1	10809749	.	G	A	.	.	MAF_USDA=3.333
NC_035085.1	10809751	.	C	T	.	.	MAF_INRAE=26.582;MAF_USDA=5.952
NC_035085.1	10809809	.	T	A	.	.	MAF_INRAE=15.789
NC_035085.1	10809822	.	G	A	.	.	MAF_INRAE=1.667;MAF_USDA=4.098
NC_035085.1	10809837	.	A	C	.	.	MAF_USDA=4.918
NC_035085.1	10809935	.	A	G	.	.	MAF_USDA=2.459
NC_035085.1	10809992	.	C	T	.	.	MAF_INRAE=15.789
NC_035085.1	10809993	.	G	A	.	.	MAF_USDA=4.918
NC_035085.1	10809994	.	C	T	.	.	MAF_INRAE=3.333;MAF_USDA=9.412
NC_035085.1	10810014	.	A	C	.	.	MAF_INRAE=40.506;MAF_USDA=38.824
NC_035085.1	10810077	.	C	T	.	.	MAF_USDA=5.882
NC_035085.1	10810104	.	G	T	.	.	MAF_USDA=4.098
NC_035085.1	10810107	.	C	T	.	.	MAF_USDA=2.459
NC_035085.1	10810138	.	C	T	.	.	MAF_USDA=5.738
NC_035085.1	10810158	.	C	G	.	.	MAF_INRAE=12.025
NC_035085.1	10810167	.	G	T	.	.	MAF_INRAE=12.025;MAF_USDA=3.279
NC_035085.1	10810178	.	C	T	.	.	MAF_INRAE=12.025;MAF_USDA=5.738
NC_035085.1	10810237	.	G	A	.	.	MAF_INRAE=10.526;MAF_USDA=5.738
NC_035085.1	10810242	.	G	A	.	.	MAF_USDA=2.083
NC_035085.1	10810278	.	G	C	.	.	MAF_USDA=8.235
NC_035085.1	10810298	.	C	T	.	.	MAF_USDA=6.471
NC_035085.1	10810299	.	G	A	.	.	MAF_INRAE=14.557;MAF_USDA=9.836
NC_035085.1	10810303	.	C	T	.	.	MAF_USDA=5.294
NC_035085.1	10810304	.	A	G	.	.	MAF_USDA=5.294
NC_035085.1	10810381	.	A	T	.	.	MAF_INRAE=15.789;MAF_USDA=1.639
NC_035085.1	10810423	.	C	T	.	.	MAF_USDA=5.738
NC_035085.1	10810556	.	T	A	.	.	MAF_INRAE=27.848;MAF_USDA=8.333
NC_035085.1	10810622	.	G	A	.	.	MAF_INRAE=2.5;MAF_USDA=12.353
NC_035085.1	10810751	.	C	T	.	.	MAF_USDA=9.836
NC_035085.1	10810769	.	T	C	.	.	MAF_INRAE=5.263
NC_035085.1	10810792	.	T	A	.	.	MAF_USDA=14.583
NC_035085.1	10811012	.	G	A	.	.	MAF_USDA=7.647
NC_035085.1	10811027	.	G	A	.	.	MAF_USDA=10.588
NC_035085.1	10811110	.	T	C	.	.	MAF_USDA=9.016
NC_035085.1	10811201	.	C	T	.	.	MAF_USDA=2.941
NC_035085.1	10811210	.	G	C	.	.	MAF_USDA=9.016
NC_035085.1	10811217	.	G	A	.	.	MAF_USDA=1.639
NC_035085.1	10811424	.	G	A	.	.	MAF_USDA=1.639
NC_035085.1	10811440	.	C	T	.	.	MAF_USDA=6.25
NC_035085.1	10811468	.	C	G	.	.	MAF_INRAE=16.456;MAF_USDA=23.529
NC_035085.1	10811491	.	G	A	.	.	MAF_INRAE=15.789
NC_035085.1	10811500	.	G	A	.	.	MAF_USDA=5.294
NC_035085.1	10811503	.	G	C	.	.	MAF_USDA=2.353
NC_035085.1	10811627	.	G	A	.	.	MAF_USDA=6.557
NC_035085.1	10811693	.	C	T	.	.	MAF_USDA=6.25
NC_035085.1	10811696	.	T	G	.	.	MAF_INRAE=2.5;MAF_USDA=1.639
NC_035085.1	10811705	.	C	T	.	.	MAF_USDA=2.459
NC_035085.1	10811776	.	G	T	.	.	MAF_USDA=23.77
NC_035085.1	10811827	.	G	A	.	.	MAF_USDA=2.459
NC_035085.1	10811885	.	A	G	.	.	MAF_USDA=23.77
NC_035085.1	10811990	.	C	T	.	.	MAF_INRAE=1.667;MAF_USDA=14.118
NC_035085.1	10812016	.	T	C	.	.	MAF_USDA=9.016
NC_035085.1	10812111	.	G	A	.	.	MAF_USDA=6.25
NC_035085.1	10812282	.	G	T	.	.	MAF_INRAE=10.759
NC_035085.1	10812423	.	G	T	.	.	MAF_INRAE=15.789
NC_035085.1	10812435	.	T	C	.	.	MAF_INRAE=15.789;MAF_USDA=14.118
NC_035085.1	10812438	.	G	A	.	.	MAF_USDA=6.25
NC_035085.1	10812637	.	G	A	.	.	MAF_INRAE=25.949;MAF_USDA=14.118
NC_035085.1	10812689	.	A	G	.	.	MAF_USDA=5.294
NC_035085.1	10812731	.	A	T	.	.	MAF_INRAE=5.263
NC_035085.1	10812777	.	G	T	.	.	MAF_INRAE=25.949;MAF_USDA=12.941
NC_035085.1	10812870	.	C	T	.	.	MAF_USDA=1.639
NC_035085.1	10813022	.	C	T	.	.	MAF_USDA=6.25
NC_035085.1	10813023	.	G	A	.	.	MAF_USDA=7.059
NC_035085.1	10813158	.	C	T	.	.	MAF_USDA=1.639
NC_035085.1	10813284	.	C	T	.	.	MAF_INRAE=26.582;MAF_USDA=31.548
NC_035085.1	10813577	.	C	T	.	.	MAF_USDA=6.25
NC_035085.1	10813589	.	C	T	.	.	MAF_USDA=6.627
NC_035085.1	10813632	.	G	T	.	.	MAF_INRAE=5.263
NC_035085.1	10813696	.	G	A	.	.	MAF_USDA=2.381
NC_035085.1	10813740	.	G	A	.	.	MAF_INRAE=40.506;MAF_USDA=31.176
NC_035085.1	10813768	.	A	T	.	.	MAF_INRAE=40.506;MAF_USDA=30.588
NC_035085.1	10813791	.	C	T	.	.	MAF_USDA=6.25
NC_035085.1	10813842	.	T	C	.	.	MAF_USDA=12.5
NC_035085.1	10814047	.	G	A	.	.	MAF_INRAE=22.152
NC_035085.1	10814092	.	G	T	.	.	MAF_INRAE=14.557;MAF_USDA=9.016
NC_035085.1	10814104	.	G	T	.	.	MAF_USDA=12.5
NC_035085.1	10814115	.	C	G	.	.	MAF_USDA=9.836
NC_035085.1	10814178	.	G	A	.	.	MAF_USDA=5.738
NC_035085.1	10814233	.	A	G	.	.	MAF_USDA=1.639
NC_035085.1	10814243	.	T	C	.	.	MAF_USDA=2.459
NC_035085.1	10814482	.	G	A	.	.	MAF_USDA=8.333
NC_035085.1	10814556	.	T	A	.	.	MAF_INRAE=6.962;MAF_USDA=4.706
NC_035085.1	10814560	.	T	A	.	.	MAF_INRAE=5.263
NC_035085.1	10814642	.	G	A	.	.	MAF_USDA=6.25
NC_035085.1	10814749	.	T	G	.	.	MAF_USDA=3.279
NC_035085.1	10814779	.	T	A	.	.	MAF_INRAE=1.667;MAF_USDA=16.667
NC_035085.1	10814829	.	C	T	.	.	MAF_INRAE=12.025
NC_035085.1	10814830	.	G	A	.	.	MAF_INRAE=26.582;MAF_USDA=30.0
NC_035085.1	10814837	.	C	T	.	.	MAF_INRAE=14.557;MAF_USDA=9.836
NC_035085.1	10814868	.	C	T	.	.	MAF_INRAE=10.127
NC_035085.1	10814969	.	G	A	.	.	MAF_USDA=1.639
NC_035085.1	10815010	.	G	A	.	.	MAF_USDA=1.667
NC_035085.1	10815012	.	A	C	.	.	MAF_USDA=5.833
NC_035085.1	10815717	.	G	C	.	.	MAF_USDA=16.667
NC_035085.1	10815824	.	A	T	.	.	MAF_USDA=3.279
NC_035085.1	10815897	.	A	G	.	.	MAF_INRAE=3.333
NC_035085.1	10815898	.	G	A	.	.	MAF_USDA=2.459
NC_035085.1	10815906	.	G	T	.	.	MAF_INRAE=6.667
NC_035085.1	10815909	.	G	C	.	.	MAF_INRAE=5.833
NC_035085.1	10815934	.	T	A	.	.	MAF_INRAE=5.833;MAF_USDA=5.738
NC_035085.1	10815950	.	C	A	.	.	MAF_INRAE=5.833;MAF_USDA=22.131
NC_035085.1	10815954	.	T	C	.	.	MAF_INRAE=5.833;MAF_USDA=20.492
NC_035085.1	10815964	.	A	G	.	.	MAF_INRAE=5.833;MAF_USDA=19.672
NC_035085.1	10815972	.	G	A	.	.	MAF_INRAE=5.0;MAF_USDA=20.492
NC_035085.1	10815974	.	A	G	.	.	MAF_INRAE=4.167;MAF_USDA=20.492
NC_035085.1	10816003	.	A	G	.	.	MAF_USDA=13.115
NC_035085.1	10816007	.	T	C	.	.	MAF_USDA=12.295
NC_035085.1	10816131	.	T	C	.	.	MAF_INRAE=27.848;MAF_USDA=5.882
NC_035085.1	10816132	.	G	T	.	.	MAF_INRAE=21.053;MAF_USDA=4.098
NC_035085.1	10816176	.	C	T	.	.	MAF_USDA=1.639
NC_035085.1	10816184	.	A	C	.	.	MAF_INRAE=44.937;MAF_USDA=41.176
NC_035085.1	10816187	.	G	T	.	.	MAF_USDA=22.951
NC_035085.1	10816304	.	G	A	.	.	MAF_USDA=2.083
NC_035085.1	10816345	.	C	T	.	.	MAF_INRAE=1.667;MAF_USDA=3.529
NC_035085.1	10816425	.	T	A	.	.	MAF_USDA=3.279
NC_035085.1	10816461	.	A	G	.	.	MAF_USDA=4.098
NC_035085.1	10816469	.	C	A	.	.	MAF_INRAE=5.263
NC_035085.1	10816651	.	C	T	.	.	MAF_USDA=1.639
NC_035085.1	10816706	.	C	A	.	.	MAF_INRAE=15.789
NC_035085.1	10816731	.	T	C	.	.	MAF_INRAE=21.053;MAF_USDA=11.765
NC_035085.1	10816747	.	C	A	.	.	MAF_INRAE=21.053;MAF_USDA=11.765
NC_035085.1	10816780	.	C	A	.	.	MAF_USDA=12.5
NC_035085.1	10817048	.	A	G	.	.	MAF_USDA=2.941
NC_035085.1	10817154	.	T	G	.	.	MAF_USDA=1.639
NC_035085.1	10817348	.	T	C	.	.	MAF_INRAE=15.789
NC_035085.1	10817386	.	G	A	.	.	MAF_USDA=12.5
NC_035085.1	10817527	.	G	A	.	.	MAF_USDA=3.279
NC_035085.1	10817574	.	A	T	.	.	MAF_USDA=4.918
NC_035085.1	10817606	.	G	A	.	.	MAF_USDA=6.557
NC_035085.1	10817649	.	A	G	.	.	MAF_USDA=4.098
NC_035085.1	10817653	.	A	T	.	.	MAF_USDA=1.639
NC_035085.1	10817691	.	C	G	.	.	MAF_INRAE=40.506;MAF_USDA=27.059
NC_035085.1	10817727	.	C	T	.	.	MAF_USDA=3.279
NC_035085.1	10817740	.	T	A	.	.	MAF_INRAE=15.789
NC_035085.1	10817754	.	G	T	.	.	MAF_USDA=12.5
NC_035085.1	10817766	.	G	A	.	.	MAF_USDA=2.459
NC_035085.1	10818067	.	T	C	.	.	MAF_INRAE=15.789
NC_035085.1	10818095	.	G	A	.	.	MAF_INRAE=15.789;MAF_USDA=13.115
NC_035085.1	10818165	.	C	A	.	.	MAF_USDA=3.279
NC_035085.1	10818185	.	G	A	.	.	MAF_INRAE=15.789
NC_035085.1	10818200	.	G	A	.	.	MAF_INRAE=7.595;MAF_USDA=5.294
NC_035085.1	10818208	.	C	T	.	.	MAF_USDA=10.0
NC_035085.1	10818300	.	A	T	.	.	MAF_USDA=7.377
NC_035085.1	10818430	.	A	T	.	.	MAF_INRAE=15.789
NC_035085.1	10818439	.	A	G	.	.	MAF_INRAE=15.789;MAF_USDA=12.295
NC_035085.1	10818472	.	G	A	.	.	MAF_INRAE=21.053;MAF_USDA=11.765
NC_035085.1	10818487	.	C	T	.	.	MAF_INRAE=26.582;MAF_USDA=5.882
NC_035085.1	10818500	.	T	G	.	.	MAF_INRAE=10.759
NC_035085.1	10818707	.	A	C	.	.	MAF_USDA=4.098
NC_035085.1	10818738	.	C	T	.	.	MAF_USDA=3.279
NC_035085.1	10818740	.	T	A	.	.	MAF_INRAE=12.658;MAF_USDA=4.918
NC_035085.1	10818790	.	C	T	.	.	MAF_INRAE=5.263;MAF_USDA=3.279
NC_035085.1	10818812	.	G	A	.	.	MAF_INRAE=15.789
NC_035085.1	10818823	.	G	A	.	.	MAF_USDA=3.279
NC_035085.1	10818882	.	T	G	.	.	MAF_USDA=12.5
NC_035085.1	10818908	.	G	T	.	.	MAF_INRAE=25.949;MAF_USDA=14.286
NC_035085.1	10819083	.	A	G	.	.	MAF_INRAE=15.789;MAF_USDA=11.765
NC_035085.1	10819087	.	G	A	.	.	MAF_USDA=1.639
NC_035085.1	10819144	.	A	C	.	.	MAF_INRAE=15.789;MAF_USDA=10.656
NC_035085.1	10819173	.	T	A	.	.	MAF_INRAE=42.405;MAF_USDA=30.588
NC_035085.1	10819337	.	G	A	.	.	MAF_INRAE=12.658;MAF_USDA=6.471
NC_035085.1	10819338	.	A	T	.	.	MAF_INRAE=10.0;MAF_USDA=6.471
NC_035085.1	10819357	.	A	T	.	.	MAF_INRAE=15.0
NC_035085.1	10819358	.	A	T	.	.	MAF_INRAE=2.5
NC_035085.1	10819398	.	T	C	.	.	MAF_USDA=12.5
NC_035085.1	10819408	.	C	G	.	.	MAF_USDA=1.639
NC_035085.1	10819412	.	T	A	.	.	MAF_USDA=3.279
NC_035085.1	10819413	.	G	A	.	.	MAF_USDA=3.279
NC_035085.1	10819492	.	A	G	.	.	MAF_USDA=6.557
NC_035085.1	10819585	.	G	A	.	.	MAF_INRAE=29.747;MAF_USDA=6.471
NC_035085.1	10819607	.	G	T	.	.	MAF_USDA=1.639
NC_035085.1	10819645	.	T	C	.	.	MAF_INRAE=25.949;MAF_USDA=14.118
NC_035085.1	10819717	.	T	C	.	.	MAF_INRAE=5.833;MAF_USDA=10.0
NC_035085.1	10819784	.	G	T	.	.	MAF_USDA=1.639
NC_035085.1	10819847	.	A	G	.	.	MAF_USDA=1.639
NC_035085.1	10819866	.	T	C	.	.	MAF_INRAE=12.658;MAF_USDA=4.918
NC_035085.1	10819867	.	G	T	.	.	MAF_INRAE=15.789;MAF_USDA=7.377
NC_035085.1	10819896	.	G	A	.	.	MAF_INRAE=15.789;MAF_USDA=4.918
NC_035085.1	10819977	.	T	G	.	.	MAF_INRAE=2.5;MAF_USDA=12.5
NC_035085.1	10820006	.	A	C	.	.	MAF_USDA=6.25
NC_035085.1	10820045	.	A	C	.	.	MAF_INRAE=26.582;MAF_USDA=12.941
NC_035085.1	10820142	.	C	A	.	.	MAF_USDA=2.542
NC_035085.1	10820758	.	G	A	.	.	MAF_USDA=18.75
NC_035085.1	10820765	.	G	A	.	.	MAF_USDA=6.25
NC_035085.1	10820773	.	G	A	.	.	MAF_INRAE=5.263;MAF_USDA=10.417
NC_035085.1	10821012	.	G	A	.	.	MAF_USDA=6.557
NC_035085.1	10821049	.	T	A	.	.	MAF_INRAE=15.789;MAF_USDA=4.098
NC_035085.1	10821118	.	G	A	.	.	MAF_USDA=3.529
NC_035085.1	10821157	.	C	T	.	.	MAF_INRAE=30.833;MAF_USDA=2.941
NC_035085.1	10821170	.	A	G	.	.	MAF_USDA=4.098
NC_035085.1	10821251	.	G	T	.	.	MAF_INRAE=34.167;MAF_USDA=3.571
NC_035085.1	10821260	.	T	C	.	.	MAF_INRAE=5.263;MAF_USDA=3.333
NC_035085.1	10821317	.	C	A	.	.	MAF_INRAE=2.5;MAF_USDA=4.098
NC_035085.1	10821393	.	T	A	.	.	MAF_USDA=1.639
NC_035085.1	10821441	.	T	G	.	.	MAF_INRAE=12.025
NC_035085.1	10821508	.	G	A	.	.	MAF_USDA=2.459
NC_035085.1	10821636	.	C	T	.	.	MAF_USDA=2.083
NC_035085.1	10821646	.	G	A	.	.	MAF_INRAE=15.789
NC_035085.1	10821943	.	C	G	.	.	MAF_INRAE=1.667;MAF_USDA=4.918
NC_035085.1	10821952	.	T	A	.	.	MAF_USDA=3.279
NC_035085.1	10821968	.	C	T	.	.	MAF_USDA=6.25
NC_035085.1	10821969	.	G	A	.	.	MAF_USDA=3.279
NC_035085.1	10822012	.	T	G	.	.	MAF_INRAE=15.789;MAF_USDA=6.557
NC_035085.1	10822057	.	A	C	.	.	MAF_INRAE=15.789
NC_035085.1	10822063	.	C	A	.	.	MAF_USDA=4.098
NC_035085.1	10822166	.	G	T	.	.	MAF_USDA=1.639
NC_035085.1	10822191	.	T	G	.	.	MAF_USDA=1.639
NC_035085.1	10822192	.	C	T	.	.	MAF_USDA=1.639
NC_035085.1	10822228	.	C	A	.	.	MAF_USDA=3.279
NC_035085.1	10822276	.	C	T	.	.	MAF_USDA=1.639
NC_035085.1	10822432	.	C	T	.	.	MAF_USDA=3.279
NC_035085.1	10822445	.	A	C	.	.	MAF_USDA=2.459
NC_035085.1	10822550	.	T	G	.	.	MAF_USDA=3.279
NC_035085.1	10822593	.	G	A	.	.	MAF_INRAE=15.789;MAF_USDA=9.016
NC_035085.1	10822610	.	C	T	.	.	MAF_INRAE=15.789
NC_035085.1	10822663	.	T	G	.	.	MAF_USDA=2.459
NC_035085.1	10822677	.	C	T	.	.	MAF_USDA=1.639
NC_035085.1	10822723	.	G	A	.	.	MAF_INRAE=15.789
NC_035085.1	10822751	.	G	T	.	.	MAF_INRAE=6.329;MAF_USDA=10.417
NC_035085.1	10822780	.	C	T	.	.	MAF_USDA=3.279
NC_035085.1	10822918	.	G	A	.	.	MAF_USDA=4.098
NC_035085.1	10822931	.	A	G	.	.	MAF_INRAE=11.667
NC_035085.1	10822936	.	G	A	.	.	MAF_INRAE=11.392
NC_035085.1	10823002	.	A	C	.	.	MAF_INRAE=15.789
NC_035085.1	10823012	.	A	C	.	.	MAF_INRAE=15.789
NC_035085.1	10823128	.	C	A	.	.	MAF_USDA=3.279
NC_035085.1	10823177	.	T	A	.	.	MAF_USDA=8.197
NC_035085.1	10823274	.	G	A	.	.	MAF_USDA=1.639
NC_035085.1	10823393	.	A	T	.	.	MAF_INRAE=25.949;MAF_USDA=10.588
NC_035085.1	10823431	.	C	A	.	.	MAF_USDA=3.279
NC_035085.1	10823598	.	C	T	.	.	MAF_USDA=1.639
NC_035085.1	10823692	.	T	C	.	.	MAF_USDA=1.639
NC_035085.1	10823751	.	G	T	.	.	MAF_USDA=4.918
NC_035085.1	10823896	.	G	T	.	.	MAF_INRAE=5.263
NC_035085.1	10823918	.	G	A	.	.	MAF_USDA=2.083
NC_035085.1	10823933	.	C	G	.	.	MAF_USDA=1.639
NC_035085.1	10823948	.	G	T	.	.	MAF_USDA=3.279
NC_035085.1	10823998	.	C	T	.	.	MAF_INRAE=2.5;MAF_USDA=1.639
NC_035085.1	10824015	.	T	C	.	.	MAF_INRAE=41.772;MAF_USDA=27.647
NC_035085.1	10824048	.	T	C	.	.	MAF_INRAE=5.0;MAF_USDA=12.5
NC_035085.1	10824135	.	T	A	.	.	MAF_USDA=2.083
NC_035085.1	10824181	.	T	C	.	.	MAF_INRAE=10.759
NC_035085.1	10824212	.	A	G	.	.	MAF_USDA=1.639
NC_035085.1	10824225	.	G	C	.	.	MAF_INRAE=2.532;MAF_USDA=25.882
NC_035085.1	10824462	.	G	A	.	.	MAF_INRAE=15.789
NC_035085.1	10824562	.	G	A	.	.	MAF_USDA=3.279
NC_035085.1	10824611	.	T	C	.	.	MAF_INRAE=12.025
NC_035085.1	10824676	.	G	A	.	.	MAF_USDA=5.882
NC_035085.1	10824801	.	C	G	.	.	MAF_INRAE=4.167
NC_035085.1	10825120	.	C	T	.	.	MAF_INRAE=12.025
NC_035085.1	10825154	.	G	A	.	.	MAF_USDA=3.279
NC_035085.1	10825230	.	G	A	.	.	MAF_USDA=12.5
NC_035085.1	10825250	.	A	G	.	.	MAF_INRAE=5.833;MAF_USDA=12.353
NC_035085.1	10825279	.	T	C	.	.	MAF_USDA=7.377
NC_035085.1	10825319	.	C	G	.	.	MAF_USDA=11.176
NC_035085.1	10825391	.	T	C	.	.	MAF_INRAE=25.949;MAF_USDA=4.762
NC_035085.1	10826236	.	G	T	.	.	MAF_INRAE=5.263
NC_035085.1	10826248	.	C	A	.	.	MAF_USDA=2.459
NC_035085.1	10826295	.	C	A	.	.	MAF_USDA=1.639
NC_035085.1	10826410	.	A	G	.	.	MAF_USDA=3.279
NC_035085.1	10826487	.	C	T	.	.	MAF_INRAE=6.962;MAF_USDA=10.417
NC_035085.1	10826501	.	C	A	.	.	MAF_INRAE=31.646;MAF_USDA=7.059
NC_035085.1	10826571	.	A	G	.	.	MAF_USDA=12.295
NC_035085.1	10826656	.	G	A	.	.	MAF_USDA=2.083
NC_035085.1	10826659	.	C	A	.	.	MAF_INRAE=12.658;MAF_USDA=31.765
NC_035085.1	10826670	.	T	C	.	.	MAF_USDA=2.459
NC_035085.1	10826682	.	C	T	.	.	MAF_INRAE=12.658;MAF_USDA=27.059
NC_035085.1	10826914	.	A	G	.	.	MAF_INRAE=12.658;MAF_USDA=5.882
NC_035085.1	10826917	.	G	A	.	.	MAF_USDA=4.167
NC_035085.1	10827023	.	G	A	.	.	MAF_INRAE=12.658;MAF_USDA=5.882
NC_035085.1	10827031	.	C	T	.	.	MAF_USDA=1.639
NC_035085.1	10827065	.	C	A	.	.	MAF_USDA=2.459
NC_035085.1	10827192	.	A	C	.	.	MAF_USDA=10.0
NC_035085.1	10827251	.	T	A	.	.	MAF_USDA=2.083
NC_035085.1	10827289	.	G	A	.	.	MAF_INRAE=29.114;MAF_USDA=18.824
NC_035085.1	10827523	.	T	A	.	.	MAF_INRAE=6.962;MAF_USDA=10.417
NC_035085.1	10827567	.	C	T	.	.	MAF_INRAE=1.667;MAF_USDA=2.941
NC_035085.1	10827646	.	C	A	.	.	MAF_INRAE=10.127
NC_035085.1	10827696	.	G	A	.	.	MAF_INRAE=26.582;MAF_USDA=6.471
NC_035085.1	10827729	.	C	T	.	.	MAF_INRAE=22.785;MAF_USDA=15.882
NC_035085.1	10827733	.	T	A	.	.	MAF_INRAE=2.532;MAF_USDA=14.118
NC_035085.1	10827824	.	A	C	.	.	MAF_USDA=3.279
NC_035085.1	10827854	.	G	A	.	.	MAF_USDA=2.459
NC_035085.1	10827864	.	G	T	.	.	MAF_USDA=4.098
NC_035085.1	10827888	.	G	C	.	.	MAF_INRAE=31.646;MAF_USDA=10.588
NC_035085.1	10827921	.	A	G	.	.	MAF_INRAE=15.789
NC_035085.1	10827924	.	T	C	.	.	MAF_USDA=4.098
NC_035085.1	10827999	.	T	A	.	.	MAF_INRAE=25.949;MAF_USDA=14.118
NC_035085.1	10828001	.	G	T	.	.	MAF_USDA=2.083
NC_035085.1	10828002	.	A	T	.	.	MAF_USDA=2.083
NC_035085.1	10828014	.	C	T	.	.	MAF_USDA=7.059
NC_035085.1	10828095	.	A	G	.	.	MAF_INRAE=5.263;MAF_USDA=12.941
NC_035085.1	10828101	.	C	T	.	.	MAF_INRAE=15.823;MAF_USDA=32.353
NC_035085.1	10828108	.	G	T	.	.	MAF_USDA=1.639
NC_035085.1	10828111	.	C	T	.	.	MAF_USDA=1.639
NC_035085.1	10828112	.	A	G	.	.	MAF_USDA=2.459
NC_035085.1	10828116	.	T	C	.	.	MAF_INRAE=1.667;MAF_USDA=16.471
NC_035085.1	10828362	.	A	C	.	.	MAF_USDA=2.459
NC_035085.1	10828393	.	G	T	.	.	MAF_INRAE=10.759
NC_035085.1	10828417	.	A	G	.	.	MAF_USDA=1.639
NC_035085.1	10828447	.	G	T	.	.	MAF_USDA=1.639
NC_035085.1	10828581	.	T	C	.	.	MAF_USDA=1.639
NC_035085.1	10828583	.	T	C	.	.	MAF_USDA=2.353
NC_035085.1	10828645	.	C	A	.	.	MAF_USDA=3.279
NC_035085.1	10828646	.	C	G	.	.	MAF_USDA=4.918
NC_035085.1	10828724	.	C	G	.	.	MAF_USDA=1.639
NC_035085.1	10828862	.	A	G	.	.	MAF_USDA=1.639
NC_035085.1	10828868	.	G	A	.	.	MAF_USDA=1.639
NC_035085.1	10828932	.	G	A	.	.	MAF_INRAE=10.759;MAF_USDA=7.647
NC_035085.1	10828942	.	C	A	.	.	MAF_INRAE=5.0;MAF_USDA=4.118
NC_035085.1	10828944	.	C	T	.	.	MAF_INRAE=5.0
NC_035085.1	10828946	.	G	T	.	.	MAF_INRAE=5.0
NC_035085.1	10828984	.	A	T	.	.	MAF_USDA=1.639
NC_035085.1	10829012	.	T	G	.	.	MAF_USDA=1.639
NC_035085.1	10829015	.	A	C	.	.	MAF_USDA=1.639
NC_035085.1	10829018	.	C	A	.	.	MAF_USDA=47.059
NC_035085.1	10829089	.	C	A	.	.	MAF_USDA=1.639
NC_035085.1	10829130	.	A	C	.	.	MAF_INRAE=5.263
NC_035085.1	10829135	.	T	G	.	.	MAF_USDA=2.459
NC_035085.1	10829244	.	C	G	.	.	MAF_USDA=1.639
NC_035085.1	10829262	.	G	A	.	.	MAF_INRAE=36.076;MAF_USDA=23.529
NC_035085.1	10829309	.	C	A	.	.	MAF_USDA=2.941
NC_035085.1	10829393	.	T	C	.	.	MAF_USDA=2.459
NC_035085.1	10829398	.	T	A	.	.	MAF_INRAE=12.658;MAF_USDA=11.475
NC_035085.1	10829404	.	T	C	.	.	MAF_INRAE=5.263;MAF_USDA=3.279
NC_035085.1	10829431	.	C	A	.	.	MAF_INRAE=2.5;MAF_USDA=2.083
NC_035085.1	10829471	.	G	T	.	.	MAF_USDA=1.639
NC_035085.1	10829489	.	A	G	.	.	MAF_INRAE=35.443;MAF_USDA=21.176
NC_035085.1	10829561	.	A	G	.	.	MAF_USDA=2.459
NC_035085.1	10829709	.	C	T	.	.	MAF_USDA=1.639
NC_035085.1	10829729	.	C	G	.	.	MAF_USDA=2.459
NC_035085.1	10829748	.	C	T	.	.	MAF_INRAE=15.789
NC_035085.1	10829875	.	T	C	.	.	MAF_USDA=1.639
NC_035085.1	10829904	.	T	A	.	.	MAF_USDA=1.639
NC_035085.1	10829919	.	A	G	.	.	MAF_USDA=3.279
NC_035085.1	10829954	.	G	T	.	.	MAF_USDA=1.639
NC_035085.1	10829967	.	C	A	.	.	MAF_INRAE=5.263
NC_035085.1	10830009	.	C	G	.	.	MAF_USDA=2.459
NC_035085.1	10830021	.	G	C	.	.	MAF_USDA=1.639
NC_035085.1	10830356	.	T	G	.	.	MAF_USDA=1.639
NC_035085.1	10830358	.	T	A	.	.	MAF_USDA=2.459
NC_035085.1	10830425	.	T	G	.	.	MAF_USDA=1.639
NC_035085.1	10830475	.	T	C	.	.	MAF_USDA=12.5
NC_035085.1	10830567	.	G	C	.	.	MAF_USDA=1.639
NC_035085.1	10830617	.	A	G	.	.	MAF_USDA=1.639
NC_035085.1	10830647	.	A	C	.	.	MAF_USDA=1.639
NC_035085.1	10830718	.	T	A	.	.	MAF_USDA=1.639
NC_035085.1	10830738	.	G	C	.	.	MAF_INRAE=4.167
NC_035085.1	10830767	.	C	A	.	.	MAF_USDA=1.639
NC_035085.1	10830783	.	A	T	.	.	MAF_USDA=1.639
NC_035085.1	10830808	.	C	G	.	.	MAF_USDA=2.459
NC_035085.1	10830849	.	T	C	.	.	MAF_USDA=1.639
NC_035085.1	10830873	.	G	A	.	.	MAF_USDA=1.639
NC_035085.1	10831137	.	T	C	.	.	MAF_USDA=1.639
NC_035085.1	10831180	.	G	A	.	.	MAF_INRAE=12.658;MAF_USDA=8.197
NC_035085.1	10831221	.	G	A	.	.	MAF_USDA=8.235
NC_035085.1	10831269	.	A	C	.	.	MAF_USDA=1.667
NC_035085.1	10831319	.	G	A	.	.	MAF_USDA=3.279
NC_035085.1	10831355	.	A	G	.	.	MAF_USDA=5.738
NC_035085.1	10831364	.	C	A	.	.	MAF_USDA=2.459
NC_035085.1	10831418	.	G	C	.	.	MAF_USDA=5.085
NC_035085.1	10831691	.	A	T	.	.	MAF_USDA=1.639
NC_035085.1	10831703	.	G	T	.	.	MAF_USDA=2.459
NC_035085.1	10831707	.	C	T	.	.	MAF_USDA=1.639
NC_035085.1	10831738	.	A	G	.	.	MAF_USDA=1.639
NC_035085.1	10831748	.	T	A	.	.	MAF_USDA=1.639
NC_035085.1	10831895	.	C	T	.	.	MAF_INRAE=5.263
NC_035085.1	10831994	.	A	T	.	.	MAF_INRAE=27.215;MAF_USDA=18.824
NC_035085.1	10832014	.	G	A	.	.	MAF_USDA=10.656
NC_035085.1	10832096	.	A	C	.	.	MAF_USDA=1.639
NC_035085.1	10832107	.	A	G	.	.	MAF_USDA=2.459
NC_035085.1	10832116	.	T	G	.	.	MAF_USDA=1.639
NC_035085.1	10832119	.	A	C	.	.	MAF_INRAE=41.667;MAF_USDA=33.529
NC_035085.1	10832261	.	T	G	.	.	MAF_USDA=1.667
NC_035085.1	10832315	.	G	A	.	.	MAF_USDA=1.667
NC_035085.1	10832365	.	T	C	.	.	MAF_USDA=12.5
NC_035085.1	10832402	.	G	A	.	.	MAF_USDA=1.639
NC_035085.1	10832428	.	A	G	.	.	MAF_USDA=2.459
NC_035085.1	10832480	.	A	G	.	.	MAF_INRAE=5.063;MAF_USDA=5.882
NC_035085.1	10832486	.	G	A	.	.	MAF_USDA=1.639
NC_035085.1	10832513	.	C	A	.	.	MAF_USDA=1.639
NC_035085.1	10832620	.	A	G	.	.	MAF_USDA=12.5
NC_035085.1	10832722	.	G	A	.	.	MAF_USDA=1.639
NC_035085.1	10832846	.	C	G	.	.	MAF_USDA=2.459
NC_035085.1	10832855	.	G	A	.	.	MAF_USDA=2.459
NC_035085.1	10832859	.	C	T	.	.	MAF_USDA=10.656
NC_035085.1	10832915	.	G	A	.	.	MAF_USDA=6.25
NC_035085.1	10832933	.	A	G	.	.	MAF_USDA=1.639
NC_035085.1	10832940	.	T	A	.	.	MAF_INRAE=27.215;MAF_USDA=21.176
NC_035085.1	10832980	.	C	G	.	.	MAF_USDA=10.417
NC_035085.1	10832984	.	C	T	.	.	MAF_USDA=1.639
NC_035085.1	10833044	.	C	A	.	.	MAF_INRAE=6.962;MAF_USDA=10.417
NC_035085.1	10833047	.	C	T	.	.	MAF_USDA=5.738
NC_035085.1	10833065	.	G	A	.	.	MAF_INRAE=27.848;MAF_USDA=25.294
NC_035085.1	10833071	.	C	T	.	.	MAF_USDA=8.824
NC_035085.1	10833092	.	T	G	.	.	MAF_USDA=9.016
NC_035085.1	10833156	.	T	C	.	.	MAF_INRAE=5.263;MAF_USDA=5.738
NC_035085.1	10833392	.	T	A	.	.	MAF_INRAE=5.263;MAF_USDA=2.459
NC_035085.1	10833398	.	T	A	.	.	MAF_USDA=7.647
NC_035085.1	10833669	.	G	A	.	.	MAF_INRAE=31.646;MAF_USDA=46.471
NC_035085.1	10833790	.	G	A	.	.	MAF_USDA=1.667
NC_035085.1	10833804	.	T	A	.	.	MAF_USDA=1.639
NC_035085.1	10833852	.	T	C	.	.	MAF_USDA=3.279
NC_035085.1	10833853	.	G	T	.	.	MAF_USDA=3.279
NC_035085.1	10834011	.	G	A	.	.	MAF_INRAE=5.263;MAF_USDA=15.574
NC_035085.1	10834020	.	C	T	.	.	MAF_USDA=10.417
NC_035085.1	10834094	.	T	G	.	.	MAF_USDA=3.279
NC_035085.1	10834141	.	C	T	.	.	MAF_INRAE=27.215;MAF_USDA=22.353
NC_035085.1	10834236	.	C	T	.	.	MAF_INRAE=1.667;MAF_USDA=3.529
NC_035085.1	10834417	.	C	T	.	.	MAF_USDA=6.25
NC_035085.1	10834435	.	T	A	.	.	MAF_USDA=5.294
NC_035085.1	10834577	.	G	A	.	.	MAF_USDA=2.459
NC_035085.1	10834597	.	A	T	.	.	MAF_INRAE=10.526;MAF_USDA=14.706
NC_035085.1	10834675	.	T	C	.	.	MAF_USDA=6.25
NC_035085.1	10834705	.	A	T	.	.	MAF_INRAE=10.526;MAF_USDA=14.118
NC_035085.1	10834733	.	A	G	.	.	MAF_INRAE=10.526;MAF_USDA=14.118
NC_035085.1	10834805	.	C	A	.	.	MAF_INRAE=5.263
NC_035085.1	10834837	.	C	T	.	.	MAF_INRAE=10.526;MAF_USDA=19.412
NC_035085.1	10835044	.	A	G	.	.	MAF_USDA=34.337
NC_035085.1	10835635	.	A	G	.	.	MAF_INRAE=15.789;MAF_USDA=33.333
NC_035085.1	10835854	.	C	T	.	.	MAF_USDA=2.459
NC_035085.1	10836000	.	C	T	.	.	MAF_USDA=1.639
NC_035085.1	10836007	.	G	A	.	.	MAF_USDA=1.639
NC_035085.1	10836103	.	T	C	.	.	MAF_INRAE=2.5;MAF_USDA=10.417
NC_035085.1	10836115	.	T	A	.	.	MAF_USDA=1.639
NC_035085.1	10836165	.	C	T	.	.	MAF_USDA=2.459
NC_035085.1	10836178	.	C	A	.	.	MAF_INRAE=11.392;MAF_USDA=30.0
NC_035085.1	10836185	.	A	C	.	.	MAF_INRAE=40.506;MAF_USDA=37.059
NC_035085.1	10836266	.	A	C	.	.	MAF_USDA=1.639
NC_035085.1	10836288	.	T	G	.	.	MAF_INRAE=39.873;MAF_USDA=42.941
NC_035085.1	10836431	.	A	C	.	.	MAF_INRAE=2.532;MAF_USDA=39.412
NC_035085.1	10836477	.	C	T	.	.	MAF_USDA=1.639
NC_035085.1	10836485	.	G	T	.	.	MAF_USDA=5.294
NC_035085.1	10836573	.	C	T	.	.	MAF_USDA=1.639
NC_035085.1	10836583	.	T	G	.	.	MAF_USDA=4.167
NC_035085.1	10836628	.	T	A	.	.	MAF_USDA=2.459
NC_035085.1	10836675	.	T	A	.	.	MAF_INRAE=5.263;MAF_USDA=2.459
NC_035085.1	10836676	.	G	T	.	.	MAF_INRAE=40.506;MAF_USDA=37.647
NC_035085.1	10836696	.	T	C	.	.	MAF_USDA=1.639
NC_035085.1	10836697	.	A	T	.	.	MAF_USDA=2.459
NC_035085.1	10836734	.	A	T	.	.	MAF_INRAE=24.684;MAF_USDA=41.667
NC_035085.1	10836785	.	T	C	.	.	MAF_USDA=1.639
NC_035085.1	10836791	.	A	G	.	.	MAF_USDA=4.098
NC_035085.1	10836861	.	C	T	.	.	MAF_USDA=1.639
NC_035085.1	10837131	.	G	T	.	.	MAF_USDA=24.706
NC_035085.1	10837165	.	G	C	.	.	MAF_USDA=4.098
NC_035085.1	10837171	.	C	A	.	.	MAF_USDA=1.639
NC_035085.1	10837209	.	C	A	.	.	MAF_USDA=2.941
NC_035085.1	10837250	.	G	A	.	.	MAF_INRAE=5.263
NC_035085.1	10837282	.	C	T	.	.	MAF_INRAE=33.544;MAF_USDA=43.529
NC_035085.1	10837310	.	A	C	.	.	MAF_INRAE=33.544;MAF_USDA=42.353
NC_035085.1	10837334	.	G	C	.	.	MAF_USDA=2.459
NC_035085.1	10837335	.	G	T	.	.	MAF_USDA=2.459
NC_035085.1	10837339	.	G	A	.	.	MAF_INRAE=33.544;MAF_USDA=43.529
NC_035085.1	10837386	.	C	T	.	.	MAF_INRAE=5.263;MAF_USDA=2.459
NC_035085.1	10837434	.	A	G	.	.	MAF_USDA=2.941
NC_035085.1	10837489	.	A	G	.	.	MAF_INRAE=33.544;MAF_USDA=43.452
NC_035085.1	10837687	.	T	C	.	.	MAF_INRAE=5.263;MAF_USDA=18.824
NC_035085.1	10837717	.	C	T	.	.	MAF_USDA=3.279
NC_035085.1	10837726	.	G	T	.	.	MAF_INRAE=38.608;MAF_USDA=24.706
NC_035085.1	10837763	.	G	A	.	.	MAF_INRAE=27.848;MAF_USDA=15.882
NC_035085.1	10837774	.	G	A	.	.	MAF_INRAE=24.051;MAF_USDA=25.882
NC_035085.1	10837803	.	A	T	.	.	MAF_INRAE=33.544;MAF_USDA=42.353
NC_035085.1	10837819	.	C	T	.	.	MAF_USDA=2.459
NC_035085.1	10837849	.	G	T	.	.	MAF_USDA=1.639
NC_035085.1	10837978	.	G	A	.	.	MAF_USDA=2.459
NC_035085.1	10838128	.	G	T	.	.	MAF_INRAE=6.962;MAF_USDA=10.417
NC_035085.1	10838133	.	T	C	.	.	MAF_INRAE=5.696;MAF_USDA=14.754
NC_035085.1	10838269	.	C	T	.	.	MAF_USDA=3.529
NC_035085.1	10838301	.	G	A	.	.	MAF_USDA=1.667
NC_035085.1	10838587	.	T	C	.	.	MAF_USDA=14.754
NC_035085.1	10838623	.	G	T	.	.	MAF_INRAE=36.842;MAF_USDA=15.882
NC_035085.1	10838636	.	T	C	.	.	MAF_INRAE=23.418;MAF_USDA=25.294
NC_035085.1	10838646	.	T	C	.	.	MAF_INRAE=36.842;MAF_USDA=15.882
NC_035085.1	10838652	.	A	G	.	.	MAF_INRAE=36.842
NC_035085.1	10838682	.	G	A	.	.	MAF_INRAE=36.842;MAF_USDA=48.824
NC_035085.1	10838756	.	T	G	.	.	MAF_USDA=1.176
NC_035085.1	10838785	.	G	T	.	.	MAF_INRAE=31.646;MAF_USDA=36.471
NC_035085.1	10838810	.	C	T	.	.	MAF_USDA=1.639
NC_035085.1	10838826	.	A	T	.	.	MAF_INRAE=23.418;MAF_USDA=13.934
NC_035085.1	10838879	.	A	G	.	.	MAF_INRAE=5.263;MAF_USDA=18.824
NC_035085.1	10839000	.	G	T	.	.	MAF_USDA=1.639
NC_035085.1	10839012	.	G	A	.	.	MAF_INRAE=5.263;MAF_USDA=2.459
NC_035085.1	10839193	.	C	A	.	.	MAF_INRAE=30.833;MAF_USDA=8.235
NC_035085.1	10839203	.	T	A	.	.	MAF_INRAE=6.962;MAF_USDA=18.033
NC_035085.1	10839310	.	A	C	.	.	MAF_USDA=2.459
NC_035085.1	10839483	.	C	A	.	.	MAF_USDA=2.459
NC_035085.1	10839519	.	T	C	.	.	MAF_INRAE=5.696;MAF_USDA=13.934
NC_035085.1	10839653	.	T	C	.	.	MAF_USDA=21.311
NC_035085.1	10839777	.	G	A	.	.	MAF_INRAE=5.263;MAF_USDA=3.279
NC_035085.1	10839808	.	G	A	.	.	MAF_INRAE=29.747;MAF_USDA=34.426
NC_035085.1	10839812	.	T	C	.	.	MAF_USDA=5.738
NC_035085.1	10839824	.	G	A	.	.	MAF_INRAE=2.5;MAF_USDA=3.279
NC_035085.1	10839848	.	T	C	.	.	MAF_INRAE=24.051;MAF_USDA=9.016
NC_035085.1	10839917	.	G	A	.	.	MAF_USDA=6.25
NC_035085.1	10840030	.	T	C	.	.	MAF_USDA=2.459
NC_035085.1	10840054	.	G	A	.	.	MAF_USDA=2.459
NC_035085.1	10840128	.	G	T	.	.	MAF_INRAE=5.263;MAF_USDA=7.059
NC_035085.1	10840155	.	T	C	.	.	MAF_USDA=4.167
NC_035085.1	10841507	.	A	G	.	.	MAF_INRAE=15.789;MAF_USDA=21.667
NC_035085.1	10841541	.	C	T	.	.	MAF_USDA=1.667
NC_035085.1	10841602	.	T	G	.	.	MAF_INRAE=5.0;MAF_USDA=13.69
NC_035085.1	10841627	.	A	T	.	.	MAF_USDA=2.459
NC_035085.1	10841874	.	G	T	.	.	MAF_INRAE=2.5;MAF_USDA=27.869
NC_035085.1	10842044	.	G	A	.	.	MAF_USDA=1.667
NC_035085.1	10843785	.	C	T	.	.	MAF_USDA=41.667
NC_035085.1	10843854	.	A	G	.	.	MAF_USDA=5.833
NC_035085.1	10843944	.	T	C	.	.	MAF_USDA=2.083
NC_035085.1	10843989	.	C	A	.	.	MAF_INRAE=5.263;MAF_USDA=5.882
NC_035085.1	10844039	.	C	T	.	.	MAF_USDA=4.918
NC_035085.1	10844058	.	C	T	.	.	MAF_INRAE=6.962;MAF_USDA=10.417
NC_035085.1	10844067	.	C	T	.	.	MAF_USDA=2.459
NC_035085.1	10844079	.	A	G	.	.	MAF_INRAE=5.696;MAF_USDA=20.492
NC_035085.1	10844081	.	G	T	.	.	MAF_USDA=2.459
NC_035085.1	10844161	.	G	A	.	.	MAF_INRAE=5.696;MAF_USDA=19.672
NC_035085.1	10844195	.	G	A	.	.	MAF_USDA=4.918
NC_035085.1	10844211	.	A	T	.	.	MAF_INRAE=2.5;MAF_USDA=4.098
NC_035085.1	10844386	.	C	T	.	.	MAF_INRAE=2.632
NC_035085.1	10844445	.	T	C	.	.	MAF_INRAE=2.5;MAF_USDA=4.098
NC_035085.1	10844481	.	G	A	.	.	MAF_INRAE=5.696;MAF_USDA=19.672
NC_035085.1	10844491	.	G	T	.	.	MAF_USDA=2.459
NC_035085.1	10844587	.	C	A	.	.	MAF_INRAE=5.263;MAF_USDA=8.197
NC_035085.1	10844596	.	T	G	.	.	MAF_USDA=6.557
NC_035085.1	10844809	.	A	G	.	.	MAF_USDA=10.588
NC_035085.1	10844850	.	G	T	.	.	MAF_USDA=9.836
NC_035085.1	10846387	.	C	T	.	.	MAF_USDA=2.273
NC_035085.1	10846463	.	G	A	.	.	MAF_INRAE=5.263;MAF_USDA=5.488
NC_035085.1	10846589	.	A	C	.	.	MAF_USDA=2.083
NC_035085.1	10846597	.	T	C	.	.	MAF_INRAE=5.063;MAF_USDA=29.508
NC_035085.1	10846684	.	G	C	.	.	MAF_INRAE=5.063;MAF_USDA=22.941
NC_035085.1	10846702	.	C	T	.	.	MAF_INRAE=1.667
NC_035085.1	10846743	.	A	T	.	.	MAF_INRAE=5.696;MAF_USDA=29.508
NC_035085.1	10846763	.	T	C	.	.	MAF_INRAE=18.354;MAF_USDA=18.824
NC_035085.1	10846813	.	A	G	.	.	MAF_USDA=3.279
NC_035085.1	10846883	.	T	C	.	.	MAF_INRAE=5.063;MAF_USDA=22.353
NC_035085.1	10846963	.	T	G	.	.	MAF_USDA=2.459
NC_035085.1	10847035	.	C	A	.	.	MAF_INRAE=5.263
NC_035085.1	10847050	.	T	G	.	.	MAF_INRAE=10.759;MAF_USDA=44.118
NC_035085.1	10847061	.	G	A	.	.	MAF_INRAE=10.759;MAF_USDA=44.118
NC_035085.1	10847207	.	T	G	.	.	MAF_INRAE=5.696;MAF_USDA=16.393
NC_035085.1	10847210	.	T	C	.	.	MAF_INRAE=34.177;MAF_USDA=41.765
NC_035085.1	10847212	.	T	A	.	.	MAF_USDA=2.459
NC_035085.1	10847279	.	C	T	.	.	MAF_USDA=2.459
NC_035085.1	10847539	.	A	C	.	.	MAF_INRAE=5.263;MAF_USDA=4.918
NC_035085.1	10847540	.	A	C	.	.	MAF_INRAE=39.241;MAF_USDA=45.882
NC_035085.1	10847546	.	T	C	.	.	MAF_USDA=4.918
NC_035085.1	10847567	.	G	A	.	.	MAF_INRAE=2.5;MAF_USDA=1.639
NC_035085.1	10847605	.	A	T	.	.	MAF_USDA=1.639
NC_035085.1	10847612	.	T	A	.	.	MAF_INRAE=15.789;MAF_USDA=13.115
NC_035085.1	10847777	.	A	G	.	.	MAF_INRAE=48.101;MAF_USDA=38.824
NC_035085.1	10847824	.	T	A	.	.	MAF_USDA=1.639
NC_035085.1	10847832	.	C	T	.	.	MAF_USDA=2.083
NC_035085.1	10847853	.	G	A	.	.	MAF_INRAE=2.5
NC_035085.1	10847857	.	T	A	.	.	MAF_INRAE=2.5
NC_035085.1	10849608	.	G	C	.	.	MAF_INRAE=21.053;MAF_USDA=7.647
NC_035085.1	10851094	.	A	C	.	.	MAF_USDA=8.333
NC_035085.1	10851168	.	G	T	.	.	MAF_USDA=6.25
NC_035085.1	10851234	.	A	G	.	.	MAF_USDA=1.667
NC_035085.1	10851261	.	G	A	.	.	MAF_INRAE=1.667;MAF_USDA=1.639
NC_035085.1	10851262	.	G	T	.	.	MAF_INRAE=1.667;MAF_USDA=1.639
NC_035085.1	10851277	.	T	A	.	.	MAF_INRAE=26.582;MAF_USDA=15.476
NC_035085.1	10851449	.	G	A	.	.	MAF_INRAE=44.937;MAF_USDA=49.412
NC_035085.1	10851496	.	A	C	.	.	MAF_INRAE=2.5
NC_035085.1	10851524	.	G	T	.	.	MAF_USDA=1.639
NC_035085.1	10851700	.	A	G	.	.	MAF_INRAE=3.333
NC_035085.1	10851720	.	A	G	.	.	MAF_INRAE=15.789;MAF_USDA=12.295
NC_035085.1	10851790	.	T	C	.	.	MAF_INRAE=2.5
NC_035085.1	10851802	.	C	A	.	.	MAF_USDA=3.571
NC_035085.1	10851814	.	T	C	.	.	MAF_INRAE=16.456;MAF_USDA=33.333
NC_035085.1	10851835	.	C	A	.	.	MAF_INRAE=15.789;MAF_USDA=6.548
NC_035085.1	10851927	.	G	A	.	.	MAF_USDA=2.542
NC_035085.1	10852055	.	C	T	.	.	MAF_INRAE=7.5;MAF_USDA=12.805
NC_035085.1	10852098	.	G	A	.	.	MAF_USDA=2.542
NC_035085.1	10852139	.	A	G	.	.	MAF_USDA=3.012
NC_035085.1	10852190	.	G	T	.	.	MAF_INRAE=20.253;MAF_USDA=33.735
NC_035085.1	10852259	.	A	G	.	.	MAF_INRAE=5.263;MAF_USDA=3.39
NC_035085.1	10852270	.	G	T	.	.	MAF_USDA=1.695
NC_035085.1	10852283	.	G	A	.	.	MAF_INRAE=13.291;MAF_USDA=5.085
NC_035085.1	10852304	.	T	C	.	.	MAF_USDA=2.083
NC_035085.1	10852366	.	T	G	.	.	MAF_USDA=1.695
NC_035085.1	10852385	.	C	T	.	.	MAF_INRAE=5.263;MAF_USDA=24.096
NC_035085.1	10852437	.	C	A	.	.	MAF_INRAE=5.263;MAF_USDA=2.083
NC_035085.1	10852445	.	G	T	.	.	MAF_USDA=2.083
NC_035085.1	10852478	.	A	G	.	.	MAF_INRAE=5.263;MAF_USDA=25.904
NC_035085.1	10852512	.	T	G	.	.	MAF_USDA=1.695
NC_035085.1	10852629	.	T	C	.	.	MAF_USDA=4.237
NC_035085.1	10852670	.	T	C	.	.	MAF_INRAE=3.797;MAF_USDA=2.083
NC_035085.1	10852675	.	T	G	.	.	MAF_USDA=2.941
NC_035085.1	10852689	.	A	T	.	.	MAF_INRAE=4.167;MAF_USDA=2.083
NC_035085.1	10852724	.	G	T	.	.	MAF_USDA=2.459
NC_035085.1	10852827	.	A	C	.	.	MAF_USDA=4.167
NC_035085.1	10852828	.	T	C	.	.	MAF_USDA=4.167
NC_035085.1	10852888	.	T	C	.	.	MAF_USDA=20.833
NC_035085.1	10853106	.	C	A	.	.	MAF_INRAE=5.263;MAF_USDA=6.25
NC_035085.1	10853423	.	A	C	.	.	MAF_INRAE=8.333;MAF_USDA=2.083
NC_035085.1	10853578	.	G	T	.	.	MAF_INRAE=17.089;MAF_USDA=2.083
NC_035085.1	10853641	.	C	T	.	.	MAF_INRAE=15.789
NC_035085.1	10853690	.	T	C	.	.	MAF_INRAE=18.987;MAF_USDA=40.588
NC_035085.1	10853707	.	C	A	.	.	MAF_USDA=2.5
NC_035085.1	10853732	.	T	C	.	.	MAF_INRAE=6.667;MAF_USDA=37.5
NC_035085.1	10853766	.	A	T	.	.	MAF_INRAE=6.667;MAF_USDA=12.353
NC_035085.1	10853844	.	T	G	.	.	MAF_INRAE=19.62;MAF_USDA=42.941
NC_035085.1	10853935	.	T	G	.	.	MAF_INRAE=10.833;MAF_USDA=14.458
NC_035085.1	10853949	.	T	A	.	.	MAF_INRAE=10.833;MAF_USDA=16.949
NC_035085.1	10853972	.	G	C	.	.	MAF_USDA=2.41
NC_035085.1	10853995	.	C	A	.	.	MAF_INRAE=5.263
NC_035085.1	10854025	.	C	A	.	.	MAF_INRAE=17.089;MAF_USDA=13.855
NC_035085.1	10854042	.	A	G	.	.	MAF_INRAE=17.089;MAF_USDA=13.253
NC_035085.1	10854195	.	T	A	.	.	MAF_USDA=1.695
NC_035085.1	10854203	.	A	T	.	.	MAF_INRAE=18.987;MAF_USDA=36.747
NC_035085.1	10854244	.	A	T	.	.	MAF_INRAE=13.291;MAF_USDA=5.085
NC_035085.1	10854250	.	C	A	.	.	MAF_INRAE=13.291;MAF_USDA=5.085
NC_035085.1	10854281	.	G	A	.	.	MAF_USDA=6.78
NC_035085.1	10854325	.	G	C	.	.	MAF_INRAE=21.053;MAF_USDA=34.146
NC_035085.1	10854386	.	A	T	.	.	MAF_INRAE=18.987;MAF_USDA=34.337
NC_035085.1	10854411	.	T	A	.	.	MAF_USDA=2.542
NC_035085.1	10854421	.	A	C	.	.	MAF_INRAE=18.987;MAF_USDA=35.542
NC_035085.1	10854468	.	C	A	.	.	MAF_USDA=2.542
NC_035085.1	10854474	.	T	A	.	.	MAF_INRAE=5.263;MAF_USDA=23.494
NC_035085.1	10854476	.	T	C	.	.	MAF_INRAE=11.667;MAF_USDA=33.133
NC_035085.1	10854481	.	C	A	.	.	MAF_INRAE=15.789;MAF_USDA=11.017
NC_035085.1	10854488	.	G	A	.	.	MAF_USDA=2.542
NC_035085.1	10854529	.	A	G	.	.	MAF_INRAE=10.526;MAF_USDA=31.325
NC_035085.1	10854572	.	G	T	.	.	MAF_USDA=1.695
NC_035085.1	10854605	.	C	T	.	.	MAF_INRAE=15.789;MAF_USDA=11.017
NC_035085.1	10854630	.	A	G	.	.	MAF_USDA=11.864
NC_035085.1	10854638	.	C	T	.	.	MAF_INRAE=13.291;MAF_USDA=4.819
NC_035085.1	10854686	.	A	C	.	.	MAF_USDA=5.085
NC_035085.1	10854750	.	G	A	.	.	MAF_INRAE=6.667;MAF_USDA=13.253
NC_035085.1	10857041	.	G	A	.	.	MAF_INRAE=31.579;MAF_USDA=12.069
NC_035085.1	10857093	.	C	A	.	.	MAF_USDA=1.695
NC_035085.1	10857112	.	C	A	.	.	MAF_USDA=2.083
NC_035085.1	10857132	.	A	G	.	.	MAF_USDA=1.667
NC_035085.1	10857137	.	A	T	.	.	MAF_USDA=41.071
NC_035085.1	10857166	.	T	C	.	.	MAF_USDA=2.353
NC_035085.1	10857221	.	G	A	.	.	MAF_INRAE=1.667
NC_035085.1	10857333	.	G	A	.	.	MAF_INRAE=2.5;MAF_USDA=2.353
NC_035085.1	10857353	.	C	T	.	.	MAF_USDA=5.738
NC_035085.1	10857355	.	A	G	.	.	MAF_INRAE=2.5;MAF_USDA=1.639
NC_035085.1	10857370	.	A	G	.	.	MAF_INRAE=15.789;MAF_USDA=12.353
NC_035085.1	10857380	.	T	C	.	.	MAF_INRAE=2.5;MAF_USDA=1.639
NC_035085.1	10857398	.	G	C	.	.	MAF_USDA=4.167
NC_035085.1	10857423	.	G	A	.	.	MAF_INRAE=4.167;MAF_USDA=7.059
NC_035085.1	10857537	.	A	T	.	.	MAF_INRAE=25.0
NC_035085.1	10857588	.	A	C	.	.	MAF_INRAE=48.333
NC_035085.1	10857594	.	A	G	.	.	MAF_INRAE=9.167
NC_035085.1	10857609	.	C	G	.	.	MAF_INRAE=50.0
NC_035085.1	10857625	.	C	A	.	.	MAF_INRAE=9.167
NC_035085.1	10857626	.	A	C	.	.	MAF_INRAE=9.167
NC_035085.1	10857653	.	C	T	.	.	MAF_INRAE=5.263
NC_035085.1	10857658	.	C	G	.	.	MAF_INRAE=43.333
NC_035085.1	10857670	.	A	T	.	.	MAF_INRAE=5.263
NC_035085.1	10857684	.	T	A	.	.	MAF_INRAE=43.333
NC_035085.1	10857701	.	T	C	.	.	MAF_INRAE=10.0
NC_035085.1	10857734	.	G	A	.	.	MAF_USDA=12.651
NC_035085.1	10857735	.	G	A	.	.	MAF_USDA=43.452
NC_035085.1	10857762	.	C	T	.	.	MAF_INRAE=14.557;MAF_USDA=10.656
NC_035085.1	10858035	.	G	C	.	.	MAF_INRAE=15.823;MAF_USDA=45.902
NC_035085.1	10858188	.	G	T	.	.	MAF_INRAE=41.139;MAF_USDA=48.824
NC_035085.1	10858193	.	C	A	.	.	MAF_USDA=40.164
NC_035085.1	10858225	.	A	T	.	.	MAF_INRAE=15.823;MAF_USDA=45.082
NC_035085.1	10858236	.	A	T	.	.	MAF_USDA=3.279
NC_035085.1	10858297	.	C	T	.	.	MAF_INRAE=15.823;MAF_USDA=45.902
NC_035085.1	10858340	.	T	A	.	.	MAF_INRAE=2.5;MAF_USDA=1.639
NC_035085.1	10858353	.	T	C	.	.	MAF_INRAE=12.658;MAF_USDA=4.918
NC_035085.1	10858380	.	T	C	.	.	MAF_INRAE=17.722;MAF_USDA=46.721
NC_035085.1	10858382	.	C	T	.	.	MAF_USDA=2.459
NC_035085.1	10858385	.	C	G	.	.	MAF_INRAE=15.19;MAF_USDA=44.262
NC_035085.1	10858443	.	G	T	.	.	MAF_USDA=1.176
NC_035085.1	10858461	.	T	C	.	.	MAF_USDA=2.941
NC_035085.1	10858480	.	T	C	.	.	MAF_INRAE=16.456;MAF_USDA=45.082
NC_035085.1	10858486	.	G	T,A	.	.	MAF_INRAE=31.579
NC_035085.1	10858491	.	C	T	.	.	MAF_INRAE=13.291;MAF_USDA=4.918
NC_035085.1	10858539	.	T	A	.	.	MAF_USDA=1.639
NC_035085.1	10858572	.	G	A	.	.	MAF_INRAE=16.456;MAF_USDA=45.082
NC_035085.1	10858725	.	C	G	.	.	MAF_INRAE=2.5;MAF_USDA=1.639
NC_035085.1	10858733	.	C	G	.	.	MAF_INRAE=2.5;MAF_USDA=1.639
NC_035085.1	10858793	.	A	G	.	.	MAF_INRAE=12.658;MAF_USDA=4.918
NC_035085.1	10858795	.	G	T	.	.	MAF_INRAE=10.0;MAF_USDA=5.738
NC_035085.1	10858819	.	A	G	.	.	MAF_INRAE=48.734;MAF_USDA=17.059
NC_035085.1	10858835	.	T	C	.	.	MAF_INRAE=2.5;MAF_USDA=1.639
NC_035085.1	10858847	.	T	C	.	.	MAF_USDA=3.279
NC_035085.1	10858918	.	A	C	.	.	MAF_INRAE=17.722;MAF_USDA=44.262
NC_035085.1	10858927	.	C	T	.	.	MAF_INRAE=5.263
NC_035085.1	10858981	.	T	C	.	.	MAF_USDA=2.459
NC_035085.1	10859033	.	C	G	.	.	MAF_INRAE=15.823;MAF_USDA=42.623
NC_035085.1	10859039	.	A	C	.	.	MAF_INRAE=2.5;MAF_USDA=1.639
NC_035085.1	10859119	.	C	G	.	.	MAF_USDA=16.393
NC_035085.1	10859120	.	G	A	.	.	MAF_USDA=16.393
NC_035085.1	10859121	.	A	G	.	.	MAF_USDA=16.393
NC_035085.1	10859122	.	G	T	.	.	MAF_USDA=16.393
NC_035085.1	10859123	.	T	C	.	.	MAF_USDA=16.393
NC_035085.1	10859124	.	C	T	.	.	MAF_USDA=16.393
NC_035085.1	10859125	.	T	C	.	.	MAF_USDA=15.574
NC_035085.1	10859126	.	C	A	.	.	MAF_USDA=16.393
NC_035085.1	10859127	.	A	T	.	.	MAF_USDA=15.574
NC_035085.1	10859128	.	T	C	.	.	MAF_USDA=15.574
NC_035085.1	10859129	.	C	G	.	.	MAF_USDA=15.574
NC_035085.1	10859130	.	G	C	.	.	MAF_USDA=14.754
NC_035085.1	10859135	.	T	G	.	.	MAF_USDA=16.393
NC_035085.1	10859137	.	G	T	.	.	MAF_USDA=14.754
NC_035085.1	10859138	.	T	C	.	.	MAF_USDA=15.574
NC_035085.1	10859139	.	C	T	.	.	MAF_USDA=16.393
NC_035085.1	10859140	.	T	G	.	.	MAF_USDA=14.754
NC_035085.1	10859141	.	G	A	.	.	MAF_USDA=14.754
NC_035085.1	10859143	.	A	T	.	.	MAF_USDA=16.393
NC_035085.1	10859144	.	T	A	.	.	MAF_USDA=15.574
NC_035085.1	10859146	.	A	T	.	.	MAF_USDA=16.393
NC_035085.1	10859147	.	A	T	.	.	MAF_INRAE=10.833;MAF_USDA=42.623
NC_035085.1	10859148	.	T	A	.	.	MAF_USDA=16.393
NC_035085.1	10859149	.	A	T	.	.	MAF_USDA=16.393
NC_035085.1	10859150	.	T	G	.	.	MAF_USDA=16.393
NC_035085.1	10859151	.	G	T	.	.	MAF_USDA=16.393
NC_035085.1	10859152	.	T	A	.	.	MAF_USDA=16.393
NC_035085.1	10859155	.	A	T	.	.	MAF_USDA=14.754
NC_035085.1	10859156	.	T	A	.	.	MAF_USDA=16.393
NC_035085.1	10859174	.	A	T	.	.	MAF_USDA=13.529
NC_035085.1	10859175	.	A	T	.	.	MAF_INRAE=9.167;MAF_USDA=39.344
NC_035085.1	10859187	.	A	C	.	.	MAF_USDA=3.333
NC_035085.1	10859201	.	A	C	.	.	MAF_INRAE=10.0;MAF_USDA=41.803
NC_035085.1	10859208	.	G	T	.	.	MAF_INRAE=10.0;MAF_USDA=42.623
NC_035085.1	10859231	.	G	A	.	.	MAF_INRAE=10.0;MAF_USDA=43.443
NC_035085.1	10859251	.	A	C	.	.	MAF_INRAE=13.333;MAF_USDA=44.262
NC_035085.1	10859252	.	C	A	.	.	MAF_INRAE=2.5;MAF_USDA=1.639
NC_035085.1	10859260	.	A	G	.	.	MAF_INRAE=2.5;MAF_USDA=1.639
NC_035085.1	10859273	.	T	C	.	.	MAF_INRAE=2.5;MAF_USDA=2.459
NC_035085.1	10859289	.	A	T	.	.	MAF_USDA=1.639
NC_035085.1	10859293	.	G	A	.	.	MAF_USDA=9.016
NC_035085.1	10859313	.	T	C	.	.	MAF_USDA=4.098
NC_035085.1	10859315	.	C	T	.	.	MAF_INRAE=12.658;MAF_USDA=5.738
NC_035085.1	10859365	.	C	G	.	.	MAF_INRAE=15.823;MAF_USDA=35.294
NC_035085.1	10859375	.	A	C	.	.	MAF_INRAE=12.658;MAF_USDA=4.918
NC_035085.1	10859391	.	G	A	.	.	MAF_USDA=2.353
NC_035085.1	10859405	.	T	A	.	.	MAF_INRAE=15.823;MAF_USDA=35.294
NC_035085.1	10859406	.	T	G	.	.	MAF_INRAE=10.833;MAF_USDA=35.294
NC_035085.1	10859433	.	G	T	.	.	MAF_INRAE=5.263;MAF_USDA=3.279
NC_035085.1	10859438	.	T	G	.	.	MAF_INRAE=5.263;MAF_USDA=4.918
NC_035085.1	10859452	.	A	G	.	.	MAF_INRAE=17.089;MAF_USDA=35.882
NC_035085.1	10859463	.	T	C	.	.	MAF_INRAE=5.263;MAF_USDA=3.279
NC_035085.1	10859493	.	G	T	.	.	MAF_INRAE=17.722;MAF_USDA=45.902
NC_035085.1	10859508	.	A	C	.	.	MAF_USDA=26.23
NC_035085.1	10859509	.	T	A	.	.	MAF_INRAE=15.823;MAF_USDA=43.443
NC_035085.1	10859515	.	T	A	.	.	MAF_INRAE=18.987;MAF_USDA=48.361
NC_035085.1	10859526	.	A	G	.	.	MAF_INRAE=10.0
NC_035085.1	10859541	.	C	T	.	.	MAF_INRAE=17.722;MAF_USDA=35.294
NC_035085.1	10859568	.	C	A	.	.	MAF_INRAE=17.089;MAF_USDA=36.471
NC_035085.1	10859571	.	T	C	.	.	MAF_INRAE=15.19;MAF_USDA=45.082
NC_035085.1	10859604	.	G	A	.	.	MAF_INRAE=15.19;MAF_USDA=44.262
NC_035085.1	10859607	.	A	G	.	.	MAF_USDA=2.941
NC_035085.1	10859622	.	G	A	.	.	MAF_INRAE=17.089;MAF_USDA=45.082
NC_035085.1	10859626	.	T	C	.	.	MAF_USDA=3.279
NC_035085.1	10859639	.	G	C	.	.	MAF_INRAE=18.987;MAF_USDA=46.721
NC_035085.1	10859640	.	T	G	.	.	MAF_USDA=40.164
NC_035085.1	10859654	.	T	G	.	.	MAF_INRAE=36.842;MAF_USDA=16.667
NC_035085.1	10859676	.	G	C	.	.	MAF_INRAE=15.823;MAF_USDA=45.082
NC_035085.1	10859681	.	A	C	.	.	MAF_INRAE=2.5;MAF_USDA=1.639
NC_035085.1	10859737	.	A	T	.	.	MAF_INRAE=2.5;MAF_USDA=1.639
NC_035085.1	10859756	.	A	G	.	.	MAF_INRAE=14.557;MAF_USDA=44.262
NC_035085.1	10859758	.	G	A	.	.	MAF_INRAE=9.167;MAF_USDA=44.262
NC_035085.1	10859760	.	G	C	.	.	MAF_INRAE=10.0;MAF_USDA=44.262
NC_035085.1	10859776	.	A	G	.	.	MAF_INRAE=31.579
NC_035085.1	10859777	.	G	A	.	.	MAF_INRAE=7.5
NC_035085.1	10859788	.	A	G	.	.	MAF_INRAE=7.5
NC_035085.1	10859801	.	G	T	.	.	MAF_INRAE=10.0;MAF_USDA=43.333
NC_035085.1	10859802	.	C	A	.	.	MAF_INRAE=10.0;MAF_USDA=44.167
NC_035085.1	10859814	.	G	A	.	.	MAF_INRAE=12.025
NC_035085.1	10859833	.	A	G	.	.	MAF_INRAE=13.291;MAF_USDA=43.443
NC_035085.1	10859834	.	C	A	.	.	MAF_INRAE=10.0;MAF_USDA=45.082
NC_035085.1	10859847	.	T	C	.	.	MAF_USDA=2.083
NC_035085.1	10859863	.	G	C	.	.	MAF_INRAE=2.5;MAF_USDA=1.639
NC_035085.1	10859878	.	C	G	.	.	MAF_USDA=2.941
NC_035085.1	10859882	.	G	C	.	.	MAF_INRAE=15.19
NC_035085.1	10859887	.	T	G	.	.	MAF_USDA=1.639
NC_035085.1	10859902	.	T	G	.	.	MAF_INRAE=2.5;MAF_USDA=3.279
NC_035085.1	10859907	.	C	G	.	.	MAF_INRAE=12.025;MAF_USDA=4.918
NC_035085.1	10859916	.	A	C	.	.	MAF_INRAE=17.089;MAF_USDA=47.541
NC_035085.1	10859917	.	G	A	.	.	MAF_INRAE=10.0;MAF_USDA=45.082
NC_035085.1	10859926	.	G	A	.	.	MAF_INRAE=15.19;MAF_USDA=45.902
NC_035085.1	10859927	.	A	T	.	.	MAF_INRAE=9.167;MAF_USDA=4.918
NC_035085.1	10859947	.	A	T	.	.	MAF_INRAE=5.263;MAF_USDA=1.639
NC_035085.1	10860006	.	A	C	.	.	MAF_INRAE=12.025;MAF_USDA=5.738
NC_035085.1	10860057	.	A	G	.	.	MAF_INRAE=10.526
NC_035085.1	10860067	.	G	A	.	.	MAF_INRAE=2.5;MAF_USDA=1.639
NC_035085.1	10860158	.	G	T	.	.	MAF_INRAE=46.203;MAF_USDA=48.235
NC_035085.1	10860178	.	T	C	.	.	MAF_INRAE=2.5
NC_035085.1	10860209	.	G	A	.	.	MAF_INRAE=2.5;MAF_USDA=1.639
NC_035085.1	10860211	.	A	G	.	.	MAF_USDA=12.5
NC_035085.1	10860219	.	A	T	.	.	MAF_INRAE=17.722;MAF_USDA=46.721
NC_035085.1	10860227	.	T	C	.	.	MAF_USDA=1.639
NC_035085.1	10860246	.	C	T	.	.	MAF_INRAE=15.823;MAF_USDA=45.902
NC_035085.1	10860330	.	G	A	.	.	MAF_INRAE=15.823;MAF_USDA=45.082
NC_035085.1	10860361	.	G	A	.	.	MAF_INRAE=12.658;MAF_USDA=4.918
NC_035085.1	10860362	.	C	T	.	.	MAF_INRAE=10.0;MAF_USDA=4.918
NC_035085.1	10860384	.	A	G	.	.	MAF_INRAE=5.263
NC_035085.1	10860387	.	G	T	.	.	MAF_INRAE=2.5;MAF_USDA=1.639
NC_035085.1	10860545	.	G	A	.	.	MAF_INRAE=15.789
NC_035085.1	10860597	.	C	T	.	.	MAF_INRAE=2.5;MAF_USDA=1.639
NC_035085.1	10860691	.	A	T	.	.	MAF_USDA=6.557
NC_035085.1	10860696	.	T	G	.	.	MAF_USDA=8.235
NC_035085.1	10860750	.	G	A	.	.	MAF_INRAE=15.823;MAF_USDA=8.197
NC_035085.1	10860766	.	T	C	.	.	MAF_INRAE=17.722;MAF_USDA=38.235
NC_035085.1	10860770	.	C	T	.	.	MAF_USDA=1.639
NC_035085.1	10860771	.	G	A	.	.	MAF_INRAE=2.5;MAF_USDA=1.639
NC_035085.1	10860788	.	G	A	.	.	MAF_USDA=5.294
NC_035085.1	10860821	.	C	T	.	.	MAF_INRAE=17.089;MAF_USDA=38.824
NC_035085.1	10860828	.	T	G	.	.	MAF_INRAE=5.263;MAF_USDA=32.941
NC_035085.1	10860830	.	A	T	.	.	MAF_USDA=32.941
NC_035085.1	10860833	.	A	C	.	.	MAF_INRAE=2.5;MAF_USDA=1.639
NC_035085.1	10860871	.	G	C	.	.	MAF_INRAE=16.456;MAF_USDA=46.721
NC_035085.1	10860922	.	C	T	.	.	MAF_USDA=1.639
NC_035085.1	10860940	.	C	A	.	.	MAF_USDA=4.706
NC_035085.1	10860944	.	C	T	.	.	MAF_USDA=2.459
NC_035085.1	10860993	.	A	C	.	.	MAF_INRAE=2.5;MAF_USDA=1.639
NC_035085.1	10861044	.	G	A	.	.	MAF_USDA=2.353
NC_035085.1	10861098	.	A	C	.	.	MAF_INRAE=2.5;MAF_USDA=1.639
NC_035085.1	10861149	.	G	A	.	.	MAF_USDA=2.459
NC_035085.1	10861218	.	T	C	.	.	MAF_USDA=5.738
NC_035085.1	10861241	.	G	A	.	.	MAF_INRAE=6.962;MAF_USDA=10.417
NC_035085.1	10861245	.	A	G	.	.	MAF_USDA=11.176
NC_035085.1	10861259	.	G	T	.	.	MAF_INRAE=2.5;MAF_USDA=6.557
NC_035085.1	10861284	.	T	A	.	.	MAF_INRAE=17.722;MAF_USDA=38.824
NC_035085.1	10861299	.	A	G	.	.	MAF_INRAE=15.789
NC_035085.1	10861308	.	C	A	.	.	MAF_INRAE=16.456;MAF_USDA=12.353
NC_035085.1	10861365	.	T	G	.	.	MAF_USDA=1.639
NC_035085.1	10861421	.	C	T	.	.	MAF_USDA=4.918
NC_035085.1	10861422	.	T	A	.	.	MAF_USDA=2.459
NC_035085.1	10861430	.	C	T	.	.	MAF_USDA=12.5
NC_035085.1	10861464	.	C	T	.	.	MAF_INRAE=2.5;MAF_USDA=1.765
NC_035085.1	10861499	.	G	T	.	.	MAF_INRAE=45.57;MAF_USDA=48.824
NC_035085.1	10861535	.	C	T	.	.	MAF_USDA=16.393
NC_035085.1	10861632	.	G	C	.	.	MAF_USDA=2.083
NC_035085.1	10861638	.	T	A	.	.	MAF_INRAE=2.5;MAF_USDA=1.639
NC_035085.1	10861650	.	A	T	.	.	MAF_INRAE=2.5;MAF_USDA=1.639
NC_035085.1	10861656	.	T	C	.	.	MAF_INRAE=41.139;MAF_USDA=24.706
NC_035085.1	10861661	.	G	A	.	.	MAF_INRAE=2.5;MAF_USDA=1.639
NC_035085.1	10861662	.	C	G	.	.	MAF_INRAE=13.924;MAF_USDA=8.197
NC_035085.1	10861669	.	C	A	.	.	MAF_INRAE=2.5;MAF_USDA=1.639
NC_035085.1	10861750	.	T	A	.	.	MAF_INRAE=2.5;MAF_USDA=1.639
NC_035085.1	10861752	.	A	C	.	.	MAF_INRAE=2.5;MAF_USDA=1.639
NC_035085.1	10861762	.	C	T	.	.	MAF_INRAE=2.5;MAF_USDA=1.639
NC_035085.1	10861764	.	C	T	.	.	MAF_USDA=4.918
NC_035085.1	10861844	.	A	C	.	.	MAF_INRAE=2.5;MAF_USDA=1.639
NC_035085.1	10861857	.	G	T	.	.	MAF_USDA=1.639
NC_035085.1	10861873	.	A	C	.	.	MAF_USDA=1.639
NC_035085.1	10861908	.	C	T	.	.	MAF_INRAE=8.228;MAF_USDA=14.706
NC_035085.1	10861909	.	G	A	.	.	MAF_INRAE=2.5;MAF_USDA=1.639
NC_035085.1	10861925	.	T	G	.	.	MAF_USDA=5.738
NC_035085.1	10861957	.	T	A	.	.	MAF_INRAE=2.5;MAF_USDA=1.639
NC_035085.1	10861971	.	T	C	.	.	MAF_USDA=2.459
NC_035085.1	10861978	.	G	A	.	.	MAF_INRAE=2.5;MAF_USDA=1.639
NC_035085.1	10861982	.	G	T	.	.	MAF_INRAE=2.5;MAF_USDA=2.459
NC_035085.1	10861996	.	C	T	.	.	MAF_INRAE=15.823;MAF_USDA=10.588
NC_035085.1	10862019	.	G	A	.	.	MAF_USDA=3.279
NC_035085.1	10862037	.	G	A	.	.	MAF_USDA=2.459
NC_035085.1	10862090	.	T	G	.	.	MAF_INRAE=31.579;MAF_USDA=49.405
NC_035085.1	10862103	.	C	A	.	.	MAF_USDA=3.333
NC_035085.1	10862104	.	T	A	.	.	MAF_USDA=3.333
NC_035085.1	10862170	.	T	C	.	.	MAF_USDA=22.951
NC_035085.1	10862229	.	T	C	.	.	MAF_INRAE=15.789
NC_035085.1	10862279	.	C	T	.	.	MAF_INRAE=2.5;MAF_USDA=3.279
NC_035085.1	10862331	.	C	A	.	.	MAF_INRAE=2.5;MAF_USDA=4.098
NC_035085.1	10862443	.	G	A	.	.	MAF_INRAE=34.81;MAF_USDA=13.934
NC_035085.1	10862485	.	C	T	.	.	MAF_USDA=13.529
NC_035085.1	10862771	.	A	C	.	.	MAF_INRAE=5.263
NC_035085.1	10862807	.	G	T	.	.	MAF_INRAE=5.263
NC_035085.1	10862824	.	C	T	.	.	MAF_INRAE=2.5;MAF_USDA=4.167
NC_035085.1	10862863	.	C	A	.	.	MAF_USDA=3.333
NC_035085.1	10862872	.	C	T	.	.	MAF_USDA=1.667
NC_035085.1	10862913	.	G	T	.	.	MAF_USDA=2.5
NC_035085.1	10862927	.	T	A	.	.	MAF_INRAE=2.5;MAF_USDA=4.098
NC_035085.1	10862940	.	T	A	.	.	MAF_INRAE=18.354;MAF_USDA=29.412
NC_035085.1	10862944	.	G	C	.	.	MAF_INRAE=31.667;MAF_USDA=4.706
NC_035085.1	10862975	.	C	T	.	.	MAF_INRAE=2.5;MAF_USDA=4.918
NC_035085.1	10862978	.	G	A	.	.	MAF_USDA=1.639
NC_035085.1	10863041	.	G	A	.	.	MAF_INRAE=2.5;MAF_USDA=4.098
NC_035085.1	10863062	.	T	C,A	.	.	MAF_INRAE=5.263;MAF_USDA=1.639
NC_035085.1	10863080	.	C	T	.	.	MAF_INRAE=2.5;MAF_USDA=4.098
NC_035085.1	10863093	.	G	A	.	.	MAF_INRAE=2.5;MAF_USDA=4.098
NC_035085.1	10863141	.	G	T	.	.	MAF_INRAE=12.658
NC_035085.1	10863187	.	C	T	.	.	MAF_INRAE=2.5;MAF_USDA=4.098
NC_035085.1	10863189	.	G	A	.	.	MAF_INRAE=12.025;MAF_USDA=4.918
NC_035085.1	10863196	.	G	T	.	.	MAF_INRAE=5.263
NC_035085.1	10863216	.	C	T	.	.	MAF_INRAE=5.263;MAF_USDA=12.941
NC_035085.1	10863221	.	C	A	.	.	MAF_USDA=12.5
NC_035085.1	10863295	.	G	T	.	.	MAF_USDA=2.941
NC_035085.1	10863334	.	G	T	.	.	MAF_INRAE=3.165;MAF_USDA=6.557
NC_035085.1	10863337	.	G	A	.	.	MAF_USDA=3.279
NC_035085.1	10863365	.	C	T	.	.	MAF_INRAE=2.5;MAF_USDA=4.098
NC_035085.1	10863366	.	A	G	.	.	MAF_INRAE=15.823;MAF_USDA=10.588
NC_035085.1	10863472	.	C	A	.	.	MAF_USDA=9.412
NC_035085.1	10863483	.	T	C	.	.	MAF_INRAE=21.053;MAF_USDA=8.235
NC_035085.1	10863485	.	T	G	.	.	MAF_INRAE=47.368;MAF_USDA=11.176
NC_035085.1	10863497	.	C	T	.	.	MAF_USDA=2.459
NC_035085.1	10863563	.	C	T	.	.	MAF_INRAE=7.5;MAF_USDA=35.882
NC_035085.1	10863596	.	T	G	.	.	MAF_INRAE=44.304;MAF_USDA=33.529
NC_035085.1	10863667	.	G	C	.	.	MAF_INRAE=2.5;MAF_USDA=5.738
NC_035085.1	10863705	.	C	G	.	.	MAF_INRAE=2.5;MAF_USDA=4.098
NC_035085.1	10863706	.	T	A	.	.	MAF_USDA=1.639
NC_035085.1	10863708	.	G	C	.	.	MAF_INRAE=2.5;MAF_USDA=4.098
NC_035085.1	10863717	.	T	C	.	.	MAF_INRAE=3.797;MAF_USDA=26.471
NC_035085.1	10863724	.	C	T	.	.	MAF_INRAE=10.127;MAF_USDA=47.917
NC_035085.1	10863742	.	G	A	.	.	MAF_INRAE=22.152;MAF_USDA=36.471
NC_035085.1	10863749	.	G	A	.	.	MAF_INRAE=2.5;MAF_USDA=4.918
NC_035085.1	10863765	.	C	T	.	.	MAF_INRAE=4.167
NC_035085.1	10863776	.	C	A	.	.	MAF_INRAE=34.177;MAF_USDA=31.176
NC_035085.1	10863908	.	C	T	.	.	MAF_INRAE=2.5;MAF_USDA=5.294
NC_035085.1	10863909	.	G	A	.	.	MAF_USDA=8.824
NC_035085.1	10863913	.	A	G	.	.	MAF_INRAE=12.658
NC_035085.1	10863916	.	T	G	.	.	MAF_USDA=3.279
NC_035085.1	10863918	.	A	T	.	.	MAF_USDA=3.279
NC_035085.1	10863920	.	T	G	.	.	MAF_USDA=3.279
NC_035085.1	10863921	.	G	A	.	.	MAF_USDA=3.279
NC_035085.1	10863952	.	A	T	.	.	MAF_INRAE=41.139;MAF_USDA=22.941
NC_035085.1	10863963	.	G	A	.	.	MAF_INRAE=2.5;MAF_USDA=4.918
NC_035085.1	10864069	.	C	A	.	.	MAF_INRAE=2.5;MAF_USDA=4.098
NC_035085.1	10864111	.	G	T	.	.	MAF_INRAE=9.494;MAF_USDA=37.059
NC_035085.1	10864121	.	A	G	.	.	MAF_INRAE=22.152;MAF_USDA=28.824
NC_035085.1	10864155	.	G	T	.	.	MAF_INRAE=2.5;MAF_USDA=4.098
NC_035085.1	10864196	.	G	C	.	.	MAF_INRAE=2.5;MAF_USDA=4.098
NC_035085.1	10864206	.	C	T	.	.	MAF_INRAE=2.5;MAF_USDA=4.098
NC_035085.1	10864210	.	T	C	.	.	MAF_USDA=4.098
NC_035085.1	10864211	.	C	T	.	.	MAF_INRAE=30.38;MAF_USDA=12.353
NC_035085.1	10864218	.	C	T	.	.	MAF_INRAE=2.5;MAF_USDA=4.098
NC_035085.1	10864219	.	T	G	.	.	MAF_INRAE=2.5;MAF_USDA=4.098
NC_035085.1	10864305	.	T	A	.	.	MAF_INRAE=1.667;MAF_USDA=3.279
NC_035085.1	10864317	.	G	T	.	.	MAF_INRAE=1.667;MAF_USDA=3.279
NC_035085.1	10864337	.	T	G	.	.	MAF_INRAE=13.291;MAF_USDA=4.918
NC_035085.1	10864400	.	C	A	.	.	MAF_INRAE=3.165;MAF_USDA=4.118
NC_035085.1	10864404	.	T	C	.	.	MAF_USDA=11.765
NC_035085.1	10864406	.	C	T	.	.	MAF_USDA=2.459
NC_035085.1	10864408	.	T	A	.	.	MAF_INRAE=5.263
NC_035085.1	10864427	.	C	T	.	.	MAF_INRAE=8.228;MAF_USDA=4.118
NC_035085.1	10864451	.	G	T	.	.	MAF_INRAE=41.772;MAF_USDA=28.235
NC_035085.1	10864463	.	C	A	.	.	MAF_INRAE=2.5;MAF_USDA=1.667
NC_035085.1	10864480	.	C	T	.	.	MAF_USDA=1.639
NC_035085.1	10864518	.	A	C	.	.	MAF_INRAE=2.5;MAF_USDA=3.279
NC_035085.1	10864544	.	G	T	.	.	MAF_INRAE=2.5
NC_035085.1	10864549	.	T	G	.	.	MAF_INRAE=43.038;MAF_USDA=15.882
NC_035085.1	10864678	.	C	G	.	.	MAF_INRAE=10.0
NC_035085.1	10864695	.	G	T	.	.	MAF_USDA=16.667
NC_035085.1	10864696	.	A	T	.	.	MAF_USDA=16.667
NC_035085.1	10864786	.	A	C	.	.	MAF_INRAE=41.772;MAF_USDA=26.471
NC_035085.1	10864790	.	G	A	.	.	MAF_USDA=1.639
NC_035085.1	10864853	.	C	T	.	.	MAF_INRAE=2.5;MAF_USDA=4.098
NC_035085.1	10864882	.	G	A	.	.	MAF_INRAE=39.873;MAF_USDA=11.765
NC_035085.1	10864883	.	G	T	.	.	MAF_INRAE=35.833;MAF_USDA=11.765
NC_035085.1	10864885	.	G	A	.	.	MAF_USDA=4.098
NC_035085.1	10864892	.	T	C	.	.	MAF_USDA=1.639
NC_035085.1	10864908	.	A	T	.	.	MAF_INRAE=2.5;MAF_USDA=4.098
NC_035085.1	10864979	.	C	T	.	.	MAF_INRAE=42.405;MAF_USDA=30.0
NC_035085.1	10865040	.	G	C	.	.	MAF_USDA=7.059
NC_035085.1	10865070	.	C	T	.	.	MAF_USDA=1.639
NC_035085.1	10865095	.	A	T	.	.	MAF_USDA=1.639
NC_035085.1	10865124	.	T	G	.	.	MAF_INRAE=2.5;MAF_USDA=4.098
NC_035085.1	10865158	.	G	A	.	.	MAF_INRAE=2.5;MAF_USDA=4.098
NC_035085.1	10865251	.	T	G	.	.	MAF_INRAE=2.5;MAF_USDA=4.098
NC_035085.1	10865310	.	G	A	.	.	MAF_INRAE=2.5;MAF_USDA=4.098
NC_035085.1	10865327	.	G	A	.	.	MAF_INRAE=2.5;MAF_USDA=4.098
NC_035085.1	10865330	.	T	A	.	.	MAF_INRAE=2.5;MAF_USDA=4.918
NC_035085.1	10865371	.	A	T	.	.	MAF_INRAE=2.5;MAF_USDA=4.098
NC_035085.1	10865390	.	G	T	.	.	MAF_INRAE=2.5;MAF_USDA=4.098
NC_035085.1	10865450	.	C	A	.	.	MAF_INRAE=2.5;MAF_USDA=4.918
NC_035085.1	10865516	.	G	A	.	.	MAF_USDA=2.459
NC_035085.1	10865538	.	G	T	.	.	MAF_INRAE=2.5;MAF_USDA=5.738
NC_035085.1	10865628	.	C	A	.	.	MAF_INRAE=2.5;MAF_USDA=4.098
NC_035085.1	10865716	.	C	A	.	.	MAF_INRAE=39.241;MAF_USDA=50.0
NC_035085.1	10865736	.	C	A	.	.	MAF_USDA=15.574
NC_035085.1	10865939	.	A	C	.	.	MAF_INRAE=29.114;MAF_USDA=12.941
NC_035085.1	10865969	.	C	A	.	.	MAF_INRAE=39.873;MAF_USDA=11.765
NC_035085.1	10866007	.	A	G	.	.	MAF_USDA=2.083
NC_035085.1	10866027	.	T	G	.	.	MAF_USDA=3.279
NC_035085.1	10866038	.	T	A	.	.	MAF_USDA=2.083
NC_035085.1	10866050	.	A	C	.	.	MAF_INRAE=41.772;MAF_USDA=40.588
NC_035085.1	10866064	.	G	T	.	.	MAF_USDA=7.377
NC_035085.1	10866104	.	A	T	.	.	MAF_INRAE=37.975;MAF_USDA=43.529
NC_035085.1	10866127	.	T	G	.	.	MAF_USDA=3.279
NC_035085.1	10866140	.	A	G	.	.	MAF_INRAE=2.5;MAF_USDA=4.918
NC_035085.1	10866148	.	C	T	.	.	MAF_INRAE=6.329;MAF_USDA=21.765
NC_035085.1	10866151	.	A	G	.	.	MAF_INRAE=12.658;MAF_USDA=4.918
NC_035085.1	10866153	.	C	A	.	.	MAF_INRAE=29.114;MAF_USDA=12.941
NC_035085.1	10866165	.	C	T	.	.	MAF_INRAE=12.658;MAF_USDA=5.738
NC_035085.1	10866227	.	A	G	.	.	MAF_INRAE=37.342;MAF_USDA=44.118
NC_035085.1	10866233	.	G	A	.	.	MAF_INRAE=6.329;MAF_USDA=20.588
NC_035085.1	10866242	.	A	G	.	.	MAF_INRAE=37.342;MAF_USDA=43.529
NC_035085.1	10866288	.	G	A	.	.	MAF_USDA=2.353
NC_035085.1	10866308	.	C	A	.	.	MAF_INRAE=2.5;MAF_USDA=4.098
NC_035085.1	10866386	.	T	A	.	.	MAF_USDA=4.098
NC_035085.1	10866402	.	G	A	.	.	MAF_INRAE=5.263;MAF_USDA=2.459
NC_035085.1	10866435	.	G	A	.	.	MAF_USDA=3.279
NC_035085.1	10866495	.	G	A	.	.	MAF_USDA=1.639
NC_035085.1	10866561	.	T	A	.	.	MAF_USDA=2.459
NC_035085.1	10866639	.	C	A	.	.	MAF_USDA=4.118
NC_035085.1	10866650	.	T	C	.	.	MAF_INRAE=5.263;MAF_USDA=4.118
NC_035085.1	10866652	.	G	C	.	.	MAF_USDA=3.279
NC_035085.1	10866658	.	A	G	.	.	MAF_INRAE=2.5
NC_035085.1	10866661	.	G	A	.	.	MAF_INRAE=12.658;MAF_USDA=4.098
NC_035085.1	10866695	.	C	T	.	.	MAF_INRAE=2.5;MAF_USDA=4.098
NC_035085.1	10866703	.	T	G	.	.	MAF_INRAE=2.5;MAF_USDA=7.377
NC_035085.1	10866852	.	A	G	.	.	MAF_USDA=12.295
NC_035085.1	10866862	.	T	A	.	.	MAF_USDA=1.639
NC_035085.1	10866887	.	G	T	.	.	MAF_USDA=4.167
NC_035085.1	10866953	.	C	T	.	.	MAF_USDA=2.459
NC_035085.1	10867059	.	C	A	.	.	MAF_INRAE=2.5
NC_035085.1	10867060	.	A	T	.	.	MAF_INRAE=2.5
NC_035085.1	10867063	.	C	A	.	.	MAF_USDA=2.353
NC_035085.1	10867070	.	T	C	.	.	MAF_USDA=10.588
NC_035085.1	10867204	.	C	G	.	.	MAF_USDA=12.295
NC_035085.1	10867285	.	A	G	.	.	MAF_USDA=4.118
NC_035085.1	10867298	.	G	A	.	.	MAF_USDA=4.098
NC_035085.1	10867401	.	C	A	.	.	MAF_USDA=3.279
NC_035085.1	10867404	.	C	T	.	.	MAF_USDA=2.083
NC_035085.1	10867415	.	C	T	.	.	MAF_USDA=2.083
NC_035085.1	10867521	.	C	T	.	.	MAF_INRAE=1.667
NC_035085.1	10867522	.	A	T	.	.	MAF_INRAE=1.667
NC_035085.1	10867526	.	T	C	.	.	MAF_INRAE=10.526;MAF_USDA=38.235
NC_035085.1	10867528	.	C	G	.	.	MAF_INRAE=1.667
NC_035085.1	10867541	.	G	A	.	.	MAF_INRAE=3.333
NC_035085.1	10867544	.	C	T	.	.	MAF_INRAE=3.333
NC_035085.1	10867574	.	C	T	.	.	MAF_INRAE=2.5
NC_035085.1	10867575	.	G	A	.	.	MAF_INRAE=2.5
NC_035085.1	10867577	.	A	C	.	.	MAF_USDA=8.197
NC_035085.1	10867582	.	T	A	.	.	MAF_USDA=4.918
NC_035085.1	10867585	.	C	T	.	.	MAF_INRAE=2.5
NC_035085.1	10867586	.	A	G	.	.	MAF_INRAE=2.5
NC_035085.1	10867594	.	C	T	.	.	MAF_INRAE=2.5
NC_035085.1	10867598	.	A	T	.	.	MAF_USDA=1.639
NC_035085.1	10867612	.	C	A	.	.	MAF_USDA=4.098
NC_035085.1	10867633	.	G	C	.	.	MAF_USDA=1.639
NC_035085.1	10867752	.	T	A	.	.	MAF_USDA=4.167
NC_035085.1	10867783	.	G	A	.	.	MAF_INRAE=2.632
NC_035085.1	10867794	.	T	A	.	.	MAF_INRAE=2.632
NC_035085.1	10867852	.	T	G	.	.	MAF_USDA=21.765
NC_035085.1	10867893	.	T	C	.	.	MAF_USDA=2.459
NC_035085.1	10867931	.	T	C	.	.	MAF_INRAE=2.5
NC_035085.1	10867952	.	A	C	.	.	MAF_INRAE=5.0
NC_035085.1	10867968	.	A	C	.	.	MAF_INRAE=2.5
NC_035085.1	10867973	.	A	T	.	.	MAF_INRAE=2.5
NC_035085.1	10867981	.	C	G	.	.	MAF_INRAE=3.333
NC_035085.1	10867983	.	T	G	.	.	MAF_INRAE=2.5
NC_035085.1	10868007	.	G	T	.	.	MAF_INRAE=2.5
NC_035085.1	10868047	.	C	T	.	.	MAF_INRAE=1.667
NC_035085.1	10868102	.	C	A	.	.	MAF_INRAE=12.658;MAF_USDA=4.918
NC_035085.1	10868466	.	C	A	.	.	MAF_USDA=4.098
NC_035085.1	10868549	.	A	G	.	.	MAF_INRAE=47.468;MAF_USDA=14.118
NC_035085.1	10868582	.	C	A	.	.	MAF_INRAE=32.5;MAF_USDA=7.647
NC_035085.1	10868597	.	A	C	.	.	MAF_INRAE=41.139;MAF_USDA=14.706
NC_035085.1	10868718	.	C	A	.	.	MAF_INRAE=28.481;MAF_USDA=27.059
NC_035085.1	10868735	.	G	A	.	.	MAF_INRAE=6.329;MAF_USDA=27.083
NC_035085.1	10868749	.	C	T	.	.	MAF_USDA=9.836
NC_035085.1	10868770	.	G	A	.	.	MAF_INRAE=29.114;MAF_USDA=25.882
NC_035085.1	10868809	.	A	T	.	.	MAF_INRAE=39.873;MAF_USDA=11.176
NC_035085.1	10868829	.	A	G	.	.	MAF_USDA=6.557
NC_035085.1	10868837	.	A	G	.	.	MAF_INRAE=29.114;MAF_USDA=21.176
NC_035085.1	10868896	.	G	A	.	.	MAF_USDA=1.639
NC_035085.1	10869009	.	A	G	.	.	MAF_INRAE=32.911;MAF_USDA=38.235
NC_035085.1	10869154	.	T	C	.	.	MAF_USDA=10.656
NC_035085.1	10869169	.	G	A	.	.	MAF_USDA=1.639
NC_035085.1	10869184	.	A	G	.	.	MAF_USDA=11.31
NC_035085.1	10869188	.	T	C	.	.	MAF_INRAE=1.667;MAF_USDA=22.917
NC_035085.1	10869208	.	T	A	.	.	MAF_INRAE=8.228;MAF_USDA=14.118
NC_035085.1	10869244	.	T	G	.	.	MAF_INRAE=12.658;MAF_USDA=4.918
NC_035085.1	10869271	.	G	A	.	.	MAF_INRAE=2.5;MAF_USDA=4.098
NC_035085.1	10869311	.	A	C	.	.	MAF_INRAE=2.5
NC_035085.1	10869331	.	A	C	.	.	MAF_USDA=3.279
NC_035085.1	10869343	.	C	T	.	.	MAF_USDA=7.059
NC_035085.1	10869363	.	A	T	.	.	MAF_INRAE=2.5;MAF_USDA=4.098
NC_035085.1	10869447	.	G	A	.	.	MAF_INRAE=2.5;MAF_USDA=4.098
NC_035085.1	10869454	.	A	G	.	.	MAF_USDA=2.083
NC_035085.1	10869579	.	A	T	.	.	MAF_INRAE=30.833;MAF_USDA=13.529
NC_035085.1	10869639	.	A	G	.	.	MAF_USDA=2.459
NC_035085.1	10869683	.	A	G	.	.	MAF_INRAE=2.5;MAF_USDA=4.098
NC_035085.1	10869704	.	C	A	.	.	MAF_INRAE=39.241;MAF_USDA=11.765
NC_035085.1	10869714	.	G	A	.	.	MAF_INRAE=2.5;MAF_USDA=4.098
NC_035085.1	10869765	.	C	T	.	.	MAF_USDA=2.459
NC_035085.1	10869806	.	G	A	.	.	MAF_INRAE=2.5
NC_035085.1	10869838	.	G	T	.	.	MAF_USDA=1.639
NC_035085.1	10869916	.	G	A	.	.	MAF_USDA=7.059
NC_035085.1	10870091	.	C	A	.	.	MAF_INRAE=12.658;MAF_USDA=8.197
NC_035085.1	10870187	.	A	T	.	.	MAF_INRAE=2.5;MAF_USDA=4.098
NC_035085.1	10870297	.	T	A	.	.	MAF_USDA=1.639
NC_035085.1	10870402	.	G	A	.	.	MAF_INRAE=7.595;MAF_USDA=23.529
NC_035085.1	10870412	.	G	A	.	.	MAF_USDA=8.235
NC_035085.1	10870415	.	C	T	.	.	MAF_INRAE=2.5;MAF_USDA=3.279
NC_035085.1	10870449	.	C	G	.	.	MAF_USDA=7.377
NC_035085.1	10870467	.	T	C	.	.	MAF_INRAE=8.228;MAF_USDA=3.529
NC_035085.1	10870596	.	C	A	.	.	MAF_INRAE=2.5;MAF_USDA=4.918
NC_035085.1	10870671	.	T	G	.	.	MAF_USDA=4.098
NC_035085.1	10870672	.	G	T	.	.	MAF_USDA=4.098
NC_035085.1	10870673	.	T	C	.	.	MAF_USDA=4.098
NC_035085.1	10870705	.	G	T	.	.	MAF_USDA=4.918
NC_035085.1	10870855	.	T	G	.	.	MAF_INRAE=2.5;MAF_USDA=4.098
NC_035085.1	10870897	.	C	T	.	.	MAF_USDA=4.098
NC_035085.1	10870911	.	G	A	.	.	MAF_INRAE=2.5;MAF_USDA=4.098
NC_035085.1	10870921	.	T	C	.	.	MAF_INRAE=2.5;MAF_USDA=4.098
NC_035085.1	10870977	.	C	T	.	.	MAF_INRAE=2.5;MAF_USDA=4.098
NC_035085.1	10871017	.	A	C	.	.	MAF_INRAE=2.5;MAF_USDA=4.098
NC_035085.1	10871018	.	A	G	.	.	MAF_INRAE=2.5;MAF_USDA=4.098
NC_035085.1	10871081	.	C	A	.	.	MAF_INRAE=2.5;MAF_USDA=4.098
NC_035085.1	10871082	.	T	G	.	.	MAF_INRAE=2.5;MAF_USDA=4.098
NC_035085.1	10871103	.	C	G	.	.	MAF_INRAE=2.5
NC_035085.1	10871260	.	T	A	.	.	MAF_INRAE=12.658;MAF_USDA=4.918
NC_035085.1	10871454	.	T	C	.	.	MAF_INRAE=2.5;MAF_USDA=4.098
NC_035085.1	10871505	.	C	A	.	.	MAF_USDA=2.941
NC_035085.1	10871507	.	T	C	.	.	MAF_INRAE=2.5;MAF_USDA=4.098
NC_035085.1	10871520	.	A	T	.	.	MAF_INRAE=2.5;MAF_USDA=5.882
NC_035085.1	10871628	.	A	T	.	.	MAF_USDA=4.098
NC_035085.1	10871820	.	G	C	.	.	MAF_USDA=1.724
NC_035085.1	10871830	.	C	G	.	.	MAF_USDA=4.237
NC_035085.1	10871859	.	C	T	.	.	MAF_INRAE=3.333;MAF_USDA=4.167
NC_035085.1	10871865	.	G	T	.	.	MAF_INRAE=3.333;MAF_USDA=4.167
NC_035085.1	10871902	.	A	C	.	.	MAF_INRAE=2.5;MAF_USDA=4.167
NC_035085.1	10871903	.	T	A	.	.	MAF_INRAE=2.5;MAF_USDA=5.0
NC_035085.1	10871954	.	C	A	.	.	MAF_INRAE=6.329;MAF_USDA=27.083
NC_035085.1	10871988	.	C	G	.	.	MAF_INRAE=2.5;MAF_USDA=2.083
NC_035085.1	10872030	.	C	A	.	.	MAF_USDA=6.667
NC_035085.1	10872091	.	T	G	.	.	MAF_INRAE=5.263
NC_035085.1	10872202	.	G	A	.	.	MAF_INRAE=2.5;MAF_USDA=5.882
NC_035085.1	10872215	.	G	T	.	.	MAF_INRAE=2.5;MAF_USDA=4.098
NC_035085.1	10872216	.	C	A	.	.	MAF_INRAE=2.5;MAF_USDA=4.098
NC_035085.1	10872296	.	G	A	.	.	MAF_USDA=5.738
NC_035085.1	10872319	.	C	G	.	.	MAF_INRAE=2.5;MAF_USDA=4.098
NC_035085.1	10872390	.	A	T	.	.	MAF_USDA=1.639
NC_035085.1	10872446	.	C	A	.	.	MAF_INRAE=2.5;MAF_USDA=4.918
NC_035085.1	10872456	.	A	G	.	.	MAF_INRAE=5.696;MAF_USDA=11.765
NC_035085.1	10872467	.	C	A	.	.	MAF_INRAE=12.658;MAF_USDA=4.918
NC_035085.1	10872473	.	G	A	.	.	MAF_USDA=2.459
NC_035085.1	10872530	.	G	T	.	.	MAF_USDA=2.083
NC_035085.1	10872566	.	C	A	.	.	MAF_USDA=2.941
NC_035085.1	10872572	.	T	G	.	.	MAF_USDA=3.279
NC_035085.1	10872577	.	C	A	.	.	MAF_USDA=2.353
NC_035085.1	10872607	.	A	C	.	.	MAF_USDA=3.279
NC_035085.1	10872693	.	G	A	.	.	MAF_INRAE=1.667;MAF_USDA=5.882
NC_035085.1	10872740	.	G	T	.	.	MAF_INRAE=2.5;MAF_USDA=4.918
NC_035085.1	10872773	.	C	T	.	.	MAF_USDA=2.381
NC_035085.1	10872774	.	G	A	.	.	MAF_INRAE=34.177;MAF_USDA=38.69
NC_035085.1	10872794	.	A	C	.	.	MAF_INRAE=2.5;MAF_USDA=3.333
NC_035085.1	10872803	.	C	T	.	.	MAF_USDA=2.459
NC_035085.1	10872809	.	A	T	.	.	MAF_INRAE=2.5
NC_035085.1	10872810	.	T	A	.	.	MAF_INRAE=2.5
NC_035085.1	10872848	.	G	T	.	.	MAF_USDA=3.279
NC_035085.1	10872923	.	A	G	.	.	MAF_INRAE=2.5;MAF_USDA=3.279
NC_035085.1	10872942	.	A	T	.	.	MAF_INRAE=2.5;MAF_USDA=4.098
NC_035085.1	10872956	.	G	A	.	.	MAF_INRAE=2.5;MAF_USDA=4.098
NC_035085.1	10872992	.	C	A	.	.	MAF_INRAE=39.873;MAF_USDA=12.353
NC_035085.1	10872998	.	TAAAAAAAC	TAAAAAAAA	.	.	MAF_USDA=4.167
NC_035085.1	10873006	.	C	A	.	.	MAF_INRAE=43.671
NC_035085.1	10873160	.	C	A	.	.	MAF_INRAE=2.5
NC_035085.1	10873180	.	G	C	.	.	MAF_USDA=1.639
NC_035085.1	10873182	.	A	G	.	.	MAF_INRAE=2.5;MAF_USDA=4.098
NC_035085.1	10873187	.	A	T	.	.	MAF_USDA=3.529
NC_035085.1	10873190	.	A	G	.	.	MAF_INRAE=2.5;MAF_USDA=4.098
NC_035085.1	10873201	.	G	A	.	.	MAF_INRAE=2.5;MAF_USDA=4.098
NC_035085.1	10873204	.	A	G	.	.	MAF_INRAE=2.5;MAF_USDA=6.471
NC_035085.1	10873259	.	C	A	.	.	MAF_INRAE=39.241;MAF_USDA=12.353
NC_035085.1	10873263	.	A	G	.	.	MAF_USDA=2.083
NC_035085.1	10873268	.	G	T	.	.	MAF_INRAE=2.5;MAF_USDA=3.279
NC_035085.1	10873282	.	G	A	.	.	MAF_USDA=1.639
NC_035085.1	10873298	.	G	A	.	.	MAF_INRAE=12.658;MAF_USDA=4.918
NC_035085.1	10873362	.	C	T	.	.	MAF_USDA=8.235
NC_035085.1	10873389	.	C	T	.	.	MAF_INRAE=12.658;MAF_USDA=4.918
NC_035085.1	10873406	.	C	A	.	.	MAF_INRAE=2.5;MAF_USDA=4.098
NC_035085.1	10873434	.	T	C	.	.	MAF_INRAE=33.544;MAF_USDA=27.647
NC_035085.1	10873435	.	C	A	.	.	MAF_INRAE=40.833;MAF_USDA=25.882
NC_035085.1	10873445	.	T	A	.	.	MAF_INRAE=33.544;MAF_USDA=26.471
NC_035085.1	10873447	.	C	A	.	.	MAF_INRAE=40.833;MAF_USDA=25.882
NC_035085.1	10873479	.	T	C	.	.	MAF_INRAE=32.278;MAF_USDA=23.529
NC_035085.1	10873570	.	T	A	.	.	MAF_INRAE=2.5;MAF_USDA=4.098
NC_035085.1	10873589	.	G	A	.	.	MAF_INRAE=38.608;MAF_USDA=12.353
NC_035085.1	10873601	.	C	G	.	.	MAF_USDA=3.279
NC_035085.1	10873680	.	C	A	.	.	MAF_INRAE=2.5;MAF_USDA=4.098
NC_035085.1	10873717	.	T	G	.	.	MAF_INRAE=2.5;MAF_USDA=8.197
NC_035085.1	10873725	.	T	C	.	.	MAF_INRAE=2.5;MAF_USDA=4.098
NC_035085.1	10873746	.	T	A	.	.	MAF_INRAE=12.658;MAF_USDA=4.098
NC_035085.1	10873809	.	T	A	.	.	MAF_USDA=2.459
NC_035085.1	10873849	.	C	T	.	.	MAF_USDA=2.976
NC_035085.1	10873861	.	G	A	.	.	MAF_INRAE=2.5;MAF_USDA=4.167
NC_035085.1	10873927	.	A	C	.	.	MAF_INRAE=10.526;MAF_USDA=26.19
NC_035085.1	10873937	.	G	T	.	.	MAF_USDA=4.167
NC_035085.1	10873973	.	C	T	.	.	MAF_USDA=5.833
NC_035085.1	10874074	.	C	A	.	.	MAF_INRAE=5.696;MAF_USDA=8.333
NC_035085.1	10874230	.	A	G	.	.	MAF_INRAE=32.278;MAF_USDA=26.471
NC_035085.1	10874248	.	T	A	.	.	MAF_INRAE=21.053;MAF_USDA=4.918
NC_035085.1	10874379	.	C	A	.	.	MAF_INRAE=34.177;MAF_USDA=39.412
NC_035085.1	10874383	.	C	T	.	.	MAF_INRAE=41.667;MAF_USDA=40.0
NC_035085.1	10874439	.	T	C	.	.	MAF_INRAE=31.013;MAF_USDA=27.059
NC_035085.1	10874555	.	G	T	.	.	MAF_USDA=4.918
NC_035085.1	10874598	.	T	G	.	.	MAF_INRAE=12.658;MAF_USDA=4.098
NC_035085.1	10874725	.	G	T	.	.	MAF_INRAE=2.5;MAF_USDA=4.098
NC_035085.1	10874787	.	A	C	.	.	MAF_INRAE=2.5;MAF_USDA=4.098
NC_035085.1	10874801	.	C	T	.	.	MAF_INRAE=30.833;MAF_USDA=2.941
NC_035085.1	10874813	.	C	A	.	.	MAF_USDA=10.588
NC_035085.1	10874827	.	T	G	.	.	MAF_USDA=2.459
NC_035085.1	10874878	.	T	G	.	.	MAF_INRAE=34.177;MAF_USDA=41.176
NC_035085.1	10874898	.	G	A	.	.	MAF_INRAE=8.861;MAF_USDA=29.412
NC_035085.1	10874914	.	T	G	.	.	MAF_INRAE=39.873;MAF_USDA=12.941
NC_035085.1	10874925	.	A	G	.	.	MAF_USDA=2.459
NC_035085.1	10874976	.	C	T	.	.	MAF_USDA=11.176
NC_035085.1	10875017	.	A	C	.	.	MAF_INRAE=32.278;MAF_USDA=14.118
NC_035085.1	10875022	.	A	C	.	.	MAF_USDA=2.459
NC_035085.1	10875101	.	A	T	.	.	MAF_INRAE=12.658;MAF_USDA=7.059
NC_035085.1	10875104	.	A	T	.	.	MAF_INRAE=6.667;MAF_USDA=4.098
NC_035085.1	10875128	.	C	T	.	.	MAF_USDA=6.25
NC_035085.1	10875259	.	C	T	.	.	MAF_USDA=4.098
NC_035085.1	10875306	.	C	A	.	.	MAF_INRAE=6.667;MAF_USDA=4.098
NC_035085.1	10875308	.	C	A	.	.	MAF_INRAE=6.667;MAF_USDA=4.098
NC_035085.1	10875327	.	T	C	.	.	MAF_INRAE=32.278;MAF_USDA=37.059
NC_035085.1	10875359	.	A	C	.	.	MAF_INRAE=6.667;MAF_USDA=4.098
NC_035085.1	10875368	.	C	T	.	.	MAF_INRAE=30.833;MAF_USDA=2.941
NC_035085.1	10875391	.	C	G	.	.	MAF_INRAE=6.667;MAF_USDA=4.098
NC_035085.1	10875442	.	A	G	.	.	MAF_INRAE=49.367;MAF_USDA=42.353
NC_035085.1	10875465	.	A	T	.	.	MAF_USDA=2.083
NC_035085.1	10875479	.	T	C	.	.	MAF_USDA=6.25
NC_035085.1	10875521	.	G	A	.	.	MAF_INRAE=6.667;MAF_USDA=12.941
NC_035085.1	10875526	.	A	T	.	.	MAF_USDA=6.557
NC_035085.1	10875543	.	G	T	.	.	MAF_INRAE=12.658;MAF_USDA=5.738
NC_035085.1	10875628	.	T	A	.	.	MAF_INRAE=6.667;MAF_USDA=4.098
NC_035085.1	10875636	.	C	T	.	.	MAF_INRAE=6.667;MAF_USDA=4.098
NC_035085.1	10875643	.	G	T	.	.	MAF_INRAE=6.667;MAF_USDA=4.098
NC_035085.1	10875673	.	T	A	.	.	MAF_USDA=3.279
NC_035085.1	10875751	.	T	G	.	.	MAF_INRAE=6.667;MAF_USDA=4.098
NC_035085.1	10875813	.	G	T	.	.	MAF_USDA=3.279
NC_035085.1	10875836	.	G	A	.	.	MAF_INRAE=6.667;MAF_USDA=4.098
NC_035085.1	10875893	.	T	C	.	.	MAF_USDA=4.098
NC_035085.1	10875902	.	G	T	.	.	MAF_USDA=13.529
NC_035085.1	10875968	.	G	A	.	.	MAF_USDA=1.765
NC_035085.1	10876035	.	C	T	.	.	MAF_INRAE=24.051;MAF_USDA=24.118
NC_035085.1	10876042	.	A	T	.	.	MAF_INRAE=44.304;MAF_USDA=35.882
NC_035085.1	10876149	.	T	C	.	.	MAF_INRAE=6.329;MAF_USDA=10.0
NC_035085.1	10876184	.	T	G	.	.	MAF_INRAE=31.646;MAF_USDA=37.059
NC_035085.1	10876242	.	T	A	.	.	MAF_INRAE=32.278;MAF_USDA=41.176
NC_035085.1	10876245	.	C	G	.	.	MAF_INRAE=39.167;MAF_USDA=40.0
NC_035085.1	10876246	.	T	G	.	.	MAF_INRAE=39.167;MAF_USDA=40.0
NC_035085.1	10876266	.	A	G	.	.	MAF_INRAE=18.987;MAF_USDA=12.353
NC_035085.1	10876272	.	A	C	.	.	MAF_INRAE=6.667;MAF_USDA=4.098
NC_035085.1	10876292	.	G	T	.	.	MAF_INRAE=49.367;MAF_USDA=41.765
NC_035085.1	10876306	.	T	G	.	.	MAF_INRAE=49.367;MAF_USDA=47.059
NC_035085.1	10876314	.	T	C	.	.	MAF_INRAE=5.263;MAF_USDA=3.279
NC_035085.1	10876339	.	C	A	.	.	MAF_INRAE=31.646;MAF_USDA=38.235
NC_035085.1	10876343	.	T	C	.	.	MAF_INRAE=38.333;MAF_USDA=39.412
NC_035085.1	10876344	.	A	G	.	.	MAF_INRAE=39.167;MAF_USDA=38.824
NC_035085.1	10876391	.	T	C	.	.	MAF_INRAE=4.43;MAF_USDA=23.529
NC_035085.1	10876398	.	G	T	.	.	MAF_USDA=12.5
NC_035085.1	10876427	.	A	T	.	.	MAF_USDA=2.459
NC_035085.1	10876495	.	C	T	.	.	MAF_USDA=3.279
NC_035085.1	10876515	.	A	G	.	.	MAF_USDA=2.459
NC_035085.1	10876526	.	C	T	.	.	MAF_INRAE=18.987;MAF_USDA=14.118
NC_035085.1	10876552	.	A	C	.	.	MAF_USDA=22.917
NC_035085.1	10876555	.	C	T	.	.	MAF_USDA=13.529
NC_035085.1	10876681	.	T	G	.	.	MAF_USDA=7.377
NC_035085.1	10876712	.	T	G	.	.	MAF_INRAE=6.329;MAF_USDA=10.417
NC_035085.1	10876713	.	G	C	.	.	MAF_USDA=1.639
NC_035085.1	10876723	.	G	T	.	.	MAF_INRAE=6.329;MAF_USDA=10.417
NC_035085.1	10876725	.	A	T	.	.	MAF_USDA=3.529
NC_035085.1	10876726	.	T	G	.	.	MAF_INRAE=5.263
NC_035085.1	10876766	.	A	G	.	.	MAF_INRAE=34.177;MAF_USDA=21.765
NC_035085.1	10876782	.	G	A	.	.	MAF_INRAE=15.789
NC_035085.1	10876823	.	A	G	.	.	MAF_USDA=11.31
NC_035085.1	10876899	.	A	C	.	.	MAF_INRAE=38.608;MAF_USDA=36.471
NC_035085.1	10876900	.	C	A	.	.	MAF_INRAE=44.167;MAF_USDA=36.471
NC_035085.1	10876903	.	T	G	.	.	MAF_INRAE=44.167;MAF_USDA=36.471
NC_035085.1	10876922	.	C	T	.	.	MAF_INRAE=38.608;MAF_USDA=36.471
NC_035085.1	10877022	.	A	G	.	.	MAF_INRAE=40.833;MAF_USDA=35.294
NC_035085.1	10877038	.	C	T	.	.	MAF_USDA=4.098
NC_035085.1	10877040	.	G	T	.	.	MAF_INRAE=43.038;MAF_USDA=40.0
NC_035085.1	10877080	.	T	G	.	.	MAF_USDA=3.279
NC_035085.1	10877106	.	A	G	.	.	MAF_INRAE=35.833;MAF_USDA=37.647
NC_035085.1	10877107	.	A	G	.	.	MAF_INRAE=35.833;MAF_USDA=36.471
NC_035085.1	10877110	.	G	T	.	.	MAF_INRAE=35.833;MAF_USDA=37.059
NC_035085.1	10877204	.	G	T	.	.	MAF_INRAE=2.5;MAF_USDA=3.279
NC_035085.1	10877219	.	A	C	.	.	MAF_USDA=5.738
NC_035085.1	10877305	.	T	G	.	.	MAF_USDA=4.706
NC_035085.1	10877398	.	G	A	.	.	MAF_INRAE=22.785;MAF_USDA=33.529
NC_035085.1	10877419	.	T	G	.	.	MAF_INRAE=31.667;MAF_USDA=24.118
NC_035085.1	10877423	.	G	A	.	.	MAF_USDA=3.279
NC_035085.1	10877711	.	T	A	.	.	MAF_INRAE=2.5;MAF_USDA=1.639
NC_035085.1	10877732	.	G	T	.	.	MAF_USDA=3.279
NC_035085.1	10877809	.	T	G	.	.	MAF_USDA=3.279
NC_035085.1	10877820	.	G	T	.	.	MAF_INRAE=41.772;MAF_USDA=31.765
NC_035085.1	10877859	.	G	T	.	.	MAF_INRAE=5.263;MAF_USDA=2.459
NC_035085.1	10877910	.	A	C	.	.	MAF_INRAE=30.833;MAF_USDA=5.882
NC_035085.1	10877924	.	G	A	.	.	MAF_USDA=1.639
NC_035085.1	10877987	.	A	T	.	.	MAF_USDA=1.639
NC_035085.1	10878002	.	G	T	.	.	MAF_USDA=2.459
NC_035085.1	10878015	.	A	C	.	.	MAF_INRAE=2.5;MAF_USDA=1.639
NC_035085.1	10878138	.	T	A	.	.	MAF_INRAE=12.025;MAF_USDA=10.0
NC_035085.1	10878184	.	T	G	.	.	MAF_USDA=2.459
NC_035085.1	10878185	.	A	G	.	.	MAF_USDA=9.836
NC_035085.1	10878251	.	G	T	.	.	MAF_INRAE=14.557;MAF_USDA=17.059
NC_035085.1	10878333	.	G	T	.	.	MAF_INRAE=35.833;MAF_USDA=41.765
NC_035085.1	10878368	.	C	T	.	.	MAF_USDA=4.918
NC_035085.1	10878389	.	A	C	.	.	MAF_USDA=2.459
NC_035085.1	10878475	.	C	G	.	.	MAF_INRAE=22.785;MAF_USDA=17.059
NC_035085.1	10878527	.	G	T	.	.	MAF_INRAE=5.0
NC_035085.1	10878591	.	T	A	.	.	MAF_USDA=2.5
NC_035085.1	10878606	.	C	T	.	.	MAF_USDA=1.667
NC_035085.1	10878671	.	C	A	.	.	MAF_USDA=1.639
NC_035085.1	10878733	.	T	C	.	.	MAF_INRAE=3.165;MAF_USDA=9.016
NC_035085.1	10878761	.	T	G	.	.	MAF_USDA=1.639
NC_035085.1	10878762	.	G	T	.	.	MAF_INRAE=5.696;MAF_USDA=27.083
NC_035085.1	10878822	.	C	G	.	.	MAF_USDA=4.706
NC_035085.1	10878874	.	T	A	.	.	MAF_USDA=4.918
NC_035085.1	10878879	.	G	T	.	.	MAF_INRAE=41.772
NC_035085.1	10878890	.	C	A	.	.	MAF_USDA=7.647
NC_035085.1	10878904	.	C	A	.	.	MAF_USDA=2.459
NC_035085.1	10878914	.	T	G	.	.	MAF_INRAE=5.263;MAF_USDA=4.098
NC_035085.1	10879025	.	C	T	.	.	MAF_INRAE=5.263;MAF_USDA=10.0
NC_035085.1	10879169	.	G	A	.	.	MAF_INRAE=1.667
NC_035085.1	10879177	.	T	C	.	.	MAF_INRAE=5.063;MAF_USDA=5.294
NC_035085.1	10879183	.	C	A	.	.	MAF_INRAE=1.667;MAF_USDA=4.918
NC_035085.1	10879194	.	C	A	.	.	MAF_USDA=3.279
NC_035085.1	10879280	.	G	A	.	.	MAF_USDA=3.279
NC_035085.1	10879316	.	G	A	.	.	MAF_USDA=3.279
NC_035085.1	10879331	.	T	A	.	.	MAF_INRAE=5.696;MAF_USDA=11.765
NC_035085.1	10879333	.	C	T	.	.	MAF_INRAE=40.0;MAF_USDA=40.588
NC_035085.1	10879387	.	C	T	.	.	MAF_USDA=3.279
NC_035085.1	10879460	.	G	T	.	.	MAF_USDA=2.459
NC_035085.1	10879468	.	C	A	.	.	MAF_USDA=1.639
NC_035085.1	10879471	.	C	G	.	.	MAF_INRAE=2.5;MAF_USDA=1.639
NC_035085.1	10879474	.	T	A	.	.	MAF_INRAE=17.089;MAF_USDA=7.647
NC_035085.1	10879527	.	A	T	.	.	MAF_USDA=2.459
NC_035085.1	10879591	.	C	A	.	.	MAF_USDA=2.459
NC_035085.1	10879600	.	A	T	.	.	MAF_USDA=2.459
NC_035085.1	10879615	.	C	T	.	.	MAF_USDA=1.639
NC_035085.1	10879704	.	G	A	.	.	MAF_INRAE=17.089;MAF_USDA=7.647
NC_035085.1	10879828	.	T	G	.	.	MAF_INRAE=3.333;MAF_USDA=4.167
NC_035085.1	10879929	.	C	A	.	.	MAF_USDA=6.557
NC_035085.1	10879951	.	C	T	.	.	MAF_INRAE=39.873;MAF_USDA=29.412
NC_035085.1	10879955	.	T	C	.	.	MAF_INRAE=39.167;MAF_USDA=29.412
NC_035085.1	10879972	.	T	G	.	.	MAF_USDA=25.882
NC_035085.1	10879973	.	G	T	.	.	MAF_USDA=25.882
NC_035085.1	10879974	.	C	T	.	.	MAF_USDA=25.882
NC_035085.1	10879985	.	T	G	.	.	MAF_INRAE=43.038;MAF_USDA=37.059
NC_035085.1	10880034	.	T	A	.	.	MAF_INRAE=39.873;MAF_USDA=30.588
NC_035085.1	10880084	.	A	C	.	.	MAF_USDA=1.639
NC_035085.1	10880121	.	T	A	.	.	MAF_INRAE=5.696;MAF_USDA=27.083
NC_035085.1	10880138	.	C	A	.	.	MAF_USDA=7.647
NC_035085.1	10880251	.	A	T	.	.	MAF_USDA=1.639
NC_035085.1	10880261	.	A	G	.	.	MAF_USDA=2.459
NC_035085.1	10880299	.	G	A	.	.	MAF_USDA=2.459
NC_035085.1	10880334	.	A	T	.	.	MAF_INRAE=11.392;MAF_USDA=10.0
NC_035085.1	10880406	.	A	T	.	.	MAF_INRAE=17.089;MAF_USDA=8.235
NC_035085.1	10880450	.	A	C	.	.	MAF_INRAE=17.089;MAF_USDA=7.647
NC_035085.1	10880451	.	G	A	.	.	MAF_INRAE=7.5;MAF_USDA=7.647
NC_035085.1	10880526	.	A	T	.	.	MAF_INRAE=5.696;MAF_USDA=27.083
NC_035085.1	10880532	.	C	T	.	.	MAF_INRAE=19.62;MAF_USDA=10.417
NC_035085.1	10880533	.	G	T	.	.	MAF_INRAE=9.167;MAF_USDA=10.417
NC_035085.1	10880535	.	A	T	.	.	MAF_INRAE=9.167;MAF_USDA=10.417
NC_035085.1	10880539	.	T	G	.	.	MAF_USDA=10.417
NC_035085.1	10880548	.	C	A	.	.	MAF_INRAE=5.696;MAF_USDA=9.412
NC_035085.1	10880591	.	T	A	.	.	MAF_USDA=2.083
NC_035085.1	10880614	.	G	A	.	.	MAF_USDA=2.941
NC_035085.1	10880618	.	G	T	.	.	MAF_INRAE=26.316;MAF_USDA=2.459
NC_035085.1	10880892	.	C	T	.	.	MAF_INRAE=10.127;MAF_USDA=2.459
NC_035085.1	10880979	.	G	A	.	.	MAF_USDA=3.279
NC_035085.1	10881037	.	C	G	.	.	MAF_USDA=12.5
NC_035085.1	10881042	.	T	G	.	.	MAF_INRAE=41.772;MAF_USDA=35.294
NC_035085.1	10881081	.	G	T	.	.	MAF_USDA=4.706
NC_035085.1	10881178	.	G	T	.	.	MAF_INRAE=42.405;MAF_USDA=37.647
NC_035085.1	10881198	.	G	A	.	.	MAF_USDA=2.459
NC_035085.1	10881202	.	A	G	.	.	MAF_USDA=3.279
NC_035085.1	10881206	.	A	C	.	.	MAF_USDA=3.279
NC_035085.1	10881262	.	T	C	.	.	MAF_INRAE=40.833;MAF_USDA=37.059
NC_035085.1	10881299	.	C	G	.	.	MAF_INRAE=5.063;MAF_USDA=22.917
NC_035085.1	10881327	.	C	T	.	.	MAF_USDA=2.459
NC_035085.1	10881328	.	A	G	.	.	MAF_USDA=2.459
NC_035085.1	10881333	.	A	G	.	.	MAF_USDA=2.459
NC_035085.1	10881374	.	G	T	.	.	MAF_USDA=4.706
NC_035085.1	10881389	.	C	A	.	.	MAF_USDA=14.583
NC_035085.1	10881422	.	T	A	.	.	MAF_USDA=1.639
NC_035085.1	10881431	.	C	A	.	.	MAF_INRAE=42.405;MAF_USDA=35.882
NC_035085.1	10881446	.	C	T	.	.	MAF_INRAE=6.962;MAF_USDA=25.294
NC_035085.1	10881502	.	A	G	.	.	MAF_USDA=2.459
NC_035085.1	10881698	.	C	A	.	.	MAF_INRAE=30.833;MAF_USDA=5.882
NC_035085.1	10881734	.	G	T	.	.	MAF_USDA=5.294
NC_035085.1	10881757	.	C	T	.	.	MAF_INRAE=10.127;MAF_USDA=2.459
NC_035085.1	10881767	.	T	A	.	.	MAF_INRAE=42.405;MAF_USDA=35.882
NC_035085.1	10881769	.	C	T	.	.	MAF_USDA=8.235
NC_035085.1	10881788	.	T	G	.	.	MAF_INRAE=2.5;MAF_USDA=3.279
NC_035085.1	10881827	.	G	T	.	.	MAF_USDA=5.882
NC_035085.1	10881863	.	C	T	.	.	MAF_USDA=1.639
NC_035085.1	10882018	.	C	T	.	.	MAF_INRAE=42.405;MAF_USDA=35.882
NC_035085.1	10882023	.	G	C	.	.	MAF_USDA=8.235
NC_035085.1	10882077	.	C	T	.	.	MAF_INRAE=5.696;MAF_USDA=27.083
NC_035085.1	10882099	.	C	T	.	.	MAF_INRAE=11.392;MAF_USDA=10.588
NC_035085.1	10882227	.	T	C	.	.	MAF_INRAE=5.696;MAF_USDA=27.083
NC_035085.1	10882373	.	C	G	.	.	MAF_INRAE=43.038;MAF_USDA=34.706
NC_035085.1	10882427	.	A	G	.	.	MAF_INRAE=44.937;MAF_USDA=38.824
NC_035085.1	10882631	.	C	T	.	.	MAF_INRAE=5.263;MAF_USDA=4.098
NC_035085.1	10882662	.	C	T	.	.	MAF_INRAE=2.5;MAF_USDA=3.279
NC_035085.1	10882679	.	C	A	.	.	MAF_INRAE=43.671;MAF_USDA=38.095
NC_035085.1	10882694	.	G	A	.	.	MAF_USDA=2.459
NC_035085.1	10882818	.	A	G	.	.	MAF_USDA=45.122
NC_035085.1	10882871	.	T	A	.	.	MAF_USDA=4.098
NC_035085.1	10882966	.	C	A	.	.	MAF_INRAE=44.304;MAF_USDA=36.471
NC_035085.1	10882993	.	T	A	.	.	MAF_INRAE=41.139;MAF_USDA=36.471
NC_035085.1	10883039	.	G	T	.	.	MAF_INRAE=40.506;MAF_USDA=24.118
NC_035085.1	10883061	.	G	A	.	.	MAF_INRAE=40.506;MAF_USDA=24.118
NC_035085.1	10883081	.	G	A	.	.	MAF_INRAE=34.81;MAF_USDA=22.951
NC_035085.1	10883101	.	G	C	.	.	MAF_INRAE=35.443;MAF_USDA=22.131
NC_035085.1	10883105	.	G	C	.	.	MAF_INRAE=35.0;MAF_USDA=22.131
NC_035085.1	10883119	.	C	T	.	.	MAF_USDA=1.639
NC_035085.1	10883163	.	A	T	.	.	MAF_INRAE=36.709;MAF_USDA=29.412
NC_035085.1	10883198	.	T	C	.	.	MAF_INRAE=3.333;MAF_USDA=1.639
NC_035085.1	10883278	.	A	T	.	.	MAF_INRAE=2.5;MAF_USDA=1.639
NC_035085.1	10883281	.	C	T	.	.	MAF_INRAE=5.263
NC_035085.1	10883349	.	G	A	.	.	MAF_USDA=1.639
NC_035085.1	10883351	.	G	A	.	.	MAF_INRAE=4.167;MAF_USDA=4.918
NC_035085.1	10883358	.	A	C	.	.	MAF_USDA=2.459
NC_035085.1	10883452	.	A	G	.	.	MAF_INRAE=32.911;MAF_USDA=34.706
NC_035085.1	10883456	.	G	T	.	.	MAF_INRAE=48.333;MAF_USDA=27.647
NC_035085.1	10883488	.	A	C	.	.	MAF_USDA=12.5
NC_035085.1	10883697	.	C	A	.	.	MAF_USDA=8.235
NC_035085.1	10883701	.	G	C	.	.	MAF_INRAE=5.263;MAF_USDA=7.647
NC_035085.1	10883756	.	A	G	.	.	MAF_INRAE=29.167;MAF_USDA=5.882
NC_035085.1	10883793	.	G	A	.	.	MAF_INRAE=42.405;MAF_USDA=27.049
NC_035085.1	10883842	.	A	G	.	.	MAF_INRAE=10.127;MAF_USDA=2.459
NC_035085.1	10883845	.	G	A	.	.	MAF_INRAE=5.063;MAF_USDA=8.235
NC_035085.1	10883847	.	C	T	.	.	MAF_INRAE=5.263
NC_035085.1	10883976	.	T	A	.	.	MAF_USDA=2.459
NC_035085.1	10884055	.	A	G	.	.	MAF_INRAE=6.962;MAF_USDA=21.765
NC_035085.1	10884110	.	G	T	.	.	MAF_USDA=2.459
NC_035085.1	10884290	.	T	C	.	.	MAF_USDA=6.25
NC_035085.1	10884341	.	T	C	.	.	MAF_USDA=1.639
NC_035085.1	10884342	.	A	T	.	.	MAF_USDA=2.353
NC_035085.1	10884489	.	T	C	.	.	MAF_INRAE=31.013;MAF_USDA=37.647
NC_035085.1	10884558	.	G	A	.	.	MAF_INRAE=34.81;MAF_USDA=19.672
NC_035085.1	10884638	.	A	T	.	.	MAF_USDA=6.25
NC_035085.1	10884670	.	T	A	.	.	MAF_INRAE=5.263;MAF_USDA=3.279
NC_035085.1	10884684	.	T	G	.	.	MAF_INRAE=5.696;MAF_USDA=12.941
NC_035085.1	10884734	.	C	A	.	.	MAF_INRAE=12.025;MAF_USDA=14.754
NC_035085.1	10884785	.	C	A	.	.	MAF_USDA=4.098
NC_035085.1	10884797	.	C	G	.	.	MAF_INRAE=6.329;MAF_USDA=18.852
NC_035085.1	10884818	.	C	T	.	.	MAF_INRAE=12.025;MAF_USDA=13.934
NC_035085.1	10884834	.	A	T	.	.	MAF_INRAE=37.342;MAF_USDA=47.541
NC_035085.1	10884865	.	A	C	.	.	MAF_INRAE=6.962
NC_035085.1	10884917	.	C	G	.	.	MAF_USDA=4.098
NC_035085.1	10885016	.	T	G	.	.	MAF_INRAE=6.667
NC_035085.1	10885021	.	T	C	.	.	MAF_INRAE=6.667
NC_035085.1	10885023	.	T	G	.	.	MAF_INRAE=5.833
NC_035085.1	10885027	.	A	G	.	.	MAF_INRAE=5.0
NC_035085.1	10885028	.	G	A	.	.	MAF_USDA=4.098
NC_035085.1	10885047	.	C	T	.	.	MAF_INRAE=4.167
NC_035085.1	10885048	.	G	A	.	.	MAF_INRAE=4.167
NC_035085.1	10885060	.	C	T	.	.	MAF_INRAE=3.333
NC_035085.1	10885066	.	G	A	.	.	MAF_INRAE=3.333
NC_035085.1	10885069	.	G	A	.	.	MAF_USDA=1.639
NC_035085.1	10885080	.	A	G	.	.	MAF_INRAE=3.333
NC_035085.1	10885123	.	T	G	.	.	MAF_USDA=14.118
NC_035085.1	10885135	.	G	T	.	.	MAF_USDA=8.197
NC_035085.1	10885183	.	G	A	.	.	MAF_USDA=1.639
NC_035085.1	10885195	.	C	T	.	.	MAF_INRAE=6.962;MAF_USDA=22.941
NC_035085.1	10885251	.	A	G	.	.	MAF_INRAE=5.263;MAF_USDA=16.667
NC_035085.1	10885273	.	G	A	.	.	MAF_USDA=1.639
NC_035085.1	10885283	.	G	A	.	.	MAF_USDA=1.639
NC_035085.1	10885328	.	A	G	.	.	MAF_INRAE=39.241;MAF_USDA=40.0
NC_035085.1	10885460	.	A	C	.	.	MAF_USDA=1.639
NC_035085.1	10885541	.	G	A	.	.	MAF_INRAE=5.263
NC_035085.1	10885569	.	A	G	.	.	MAF_INRAE=40.506;MAF_USDA=45.082
NC_035085.1	10885886	.	G	T	.	.	MAF_INRAE=2.5;MAF_USDA=1.639
NC_035085.1	10885891	.	A	G	.	.	MAF_INRAE=33.544;MAF_USDA=45.294
NC_035085.1	10885931	.	C	T	.	.	MAF_USDA=3.529
NC_035085.1	10885961	.	G	A	.	.	MAF_USDA=1.639
NC_035085.1	10886005	.	G	C	.	.	MAF_INRAE=20.886;MAF_USDA=32.941
NC_035085.1	10886124	.	C	T	.	.	MAF_INRAE=2.5
NC_035085.1	10886158	.	G	A	.	.	MAF_USDA=2.459
NC_035085.1	10886194	.	G	A	.	.	MAF_INRAE=10.127;MAF_USDA=7.647
NC_035085.1	10886232	.	A	C	.	.	MAF_USDA=1.176
NC_035085.1	10886243	.	C	A	.	.	MAF_USDA=2.459
NC_035085.1	10886261	.	A	C	.	.	MAF_INRAE=19.62;MAF_USDA=32.353
NC_035085.1	10886293	.	A	T	.	.	MAF_USDA=1.639
NC_035085.1	10886295	.	T	A	.	.	MAF_USDA=1.639
NC_035085.1	10886462	.	C	A	.	.	MAF_INRAE=2.5;MAF_USDA=1.639
NC_035085.1	10886546	.	G	A	.	.	MAF_USDA=2.459
NC_035085.1	10886620	.	T	A	.	.	MAF_USDA=4.31
NC_035085.1	10886732	.	C	T	.	.	MAF_USDA=1.19
NC_035085.1	10886783	.	G	A	.	.	MAF_INRAE=11.392;MAF_USDA=12.5
NC_035085.1	10886788	.	C	G	.	.	MAF_USDA=6.25
NC_035085.1	10886795	.	A	C	.	.	MAF_USDA=3.279
NC_035085.1	10886800	.	C	T	.	.	MAF_INRAE=42.405;MAF_USDA=42.353
NC_035085.1	10886922	.	C	T	.	.	MAF_USDA=1.639
NC_035085.1	10886993	.	C	A	.	.	MAF_USDA=4.918
NC_035085.1	10887082	.	A	T	.	.	MAF_USDA=2.459
NC_035085.1	10887111	.	G	A	.	.	MAF_USDA=1.639
NC_035085.1	10887114	.	G	A	.	.	MAF_INRAE=5.263
NC_035085.1	10887144	.	A	G	.	.	MAF_USDA=1.667
NC_035085.1	10887189	.	C	A	.	.	MAF_USDA=11.475
NC_035085.1	10887220	.	T	G	.	.	MAF_INRAE=12.025;MAF_USDA=22.941
NC_035085.1	10887331	.	C	A	.	.	MAF_USDA=2.459
NC_035085.1	10887336	.	A	G	.	.	MAF_USDA=14.583
NC_035085.1	10887365	.	C	T	.	.	MAF_USDA=1.639
NC_035085.1	10887379	.	C	T	.	.	MAF_USDA=2.083
NC_035085.1	10887387	.	T	C	.	.	MAF_USDA=1.639
NC_035085.1	10887462	.	G	T	.	.	MAF_USDA=36.471
NC_035085.1	10887537	.	C	T	.	.	MAF_INRAE=42.105;MAF_USDA=31.765
NC_035085.1	10887560	.	G	C	.	.	MAF_USDA=1.639
NC_035085.1	10887571	.	A	G	.	.	MAF_INRAE=47.468;MAF_USDA=29.508
NC_035085.1	10887581	.	T	G	.	.	MAF_INRAE=35.0;MAF_USDA=38.525
NC_035085.1	10887790	.	G	A	.	.	MAF_INRAE=10.127;MAF_USDA=10.0
NC_035085.1	10887809	.	C	T	.	.	MAF_INRAE=10.759;MAF_USDA=10.417
NC_035085.1	10887828	.	C	T	.	.	MAF_INRAE=12.025;MAF_USDA=22.941
NC_035085.1	10887849	.	G	A	.	.	MAF_USDA=5.357
NC_035085.1	10887866	.	C	G	.	.	MAF_INRAE=35.0;MAF_USDA=33.333
NC_035085.1	10887869	.	C	A	.	.	MAF_INRAE=6.667;MAF_USDA=13.333
NC_035085.1	10887870	.	G	A	.	.	MAF_USDA=1.667
NC_035085.1	10888020	.	C	T	.	.	MAF_USDA=2.459
NC_035085.1	10888049	.	G	A	.	.	MAF_INRAE=6.329;MAF_USDA=8.333
NC_035085.1	10888109	.	G	T	.	.	MAF_USDA=6.25
NC_035085.1	10888133	.	A	G	.	.	MAF_INRAE=46.667;MAF_USDA=43.75
NC_035085.1	10888169	.	C	T	.	.	MAF_USDA=22.917
NC_035085.1	10888198	.	A	T	.	.	MAF_USDA=34.783
NC_035085.1	10888238	.	A	T	.	.	MAF_USDA=21.739
NC_035085.1	10889324	.	G	A	.	.	MAF_USDA=7.377
NC_035085.1	10889378	.	C	T	.	.	MAF_USDA=15.574
NC_035085.1	10889432	.	C	A	.	.	MAF_USDA=29.167
NC_035085.1	10889589	.	A	T	.	.	MAF_USDA=1.639
NC_035085.1	10889648	.	G	A	.	.	MAF_USDA=1.639
NC_035085.1	10889649	.	G	T	.	.	MAF_USDA=10.0
NC_035085.1	10889676	.	G	A	.	.	MAF_INRAE=5.263
NC_035085.1	10889677	.	A	G	.	.	MAF_USDA=2.459
NC_035085.1	10889708	.	C	T	.	.	MAF_INRAE=11.392;MAF_USDA=12.941
NC_035085.1	10889761	.	G	C	.	.	MAF_USDA=1.639
NC_035085.1	10889797	.	G	A	.	.	MAF_USDA=1.639
NC_035085.1	10889798	.	A	G	.	.	MAF_USDA=2.459
NC_035085.1	10889853	.	C	T	.	.	MAF_USDA=1.639
NC_035085.1	10889948	.	A	T	.	.	MAF_USDA=4.118
NC_035085.1	10889960	.	C	T	.	.	MAF_USDA=1.639
NC_035085.1	10889961	.	T	C	.	.	MAF_USDA=2.459
NC_035085.1	10889979	.	C	A	.	.	MAF_USDA=1.639
NC_035085.1	10889980	.	G	A	.	.	MAF_USDA=2.083
NC_035085.1	10890003	.	T	G	.	.	MAF_USDA=1.786
NC_035085.1	10890016	.	A	C	.	.	MAF_USDA=1.639
NC_035085.1	10890065	.	T	C	.	.	MAF_USDA=1.639
NC_035085.1	10890076	.	G	T	.	.	MAF_USDA=6.25
NC_035085.1	10890091	.	C	A	.	.	MAF_INRAE=5.263
NC_035085.1	10890094	.	C	A	.	.	MAF_USDA=33.333
NC_035085.1	10890118	.	T	G	.	.	MAF_INRAE=35.0;MAF_USDA=18.235
NC_035085.1	10890202	.	T	C	.	.	MAF_INRAE=37.975;MAF_USDA=26.471
NC_035085.1	10890211	.	A	T	.	.	MAF_USDA=3.529
NC_035085.1	10890217	.	G	T	.	.	MAF_USDA=8.197
NC_035085.1	10890289	.	A	C	.	.	MAF_USDA=4.098
NC_035085.1	10890329	.	A	C	.	.	MAF_USDA=1.639
NC_035085.1	10890420	.	C	A	.	.	MAF_INRAE=15.789;MAF_USDA=8.824
NC_035085.1	10890488	.	C	T	.	.	MAF_USDA=2.459
NC_035085.1	10890540	.	C	G	.	.	MAF_USDA=2.459
NC_035085.1	10890547	.	C	T	.	.	MAF_INRAE=11.392;MAF_USDA=14.706
NC_035085.1	10890686	.	G	A	.	.	MAF_INRAE=50.0;MAF_USDA=20.588
NC_035085.1	10890788	.	C	A	.	.	MAF_INRAE=35.0;MAF_USDA=20.588
NC_035085.1	10890973	.	G	T	.	.	MAF_USDA=10.588
NC_035085.1	10891147	.	C	G	.	.	MAF_USDA=6.25
NC_035085.1	10891188	.	A	G	.	.	MAF_INRAE=40.833;MAF_USDA=28.235
NC_035085.1	10891235	.	G	A	.	.	MAF_INRAE=2.5
NC_035085.1	10891297	.	G	A	.	.	MAF_INRAE=10.127;MAF_USDA=1.639
NC_035085.1	10891313	.	G	A	.	.	MAF_USDA=2.459
NC_035085.1	10891482	.	G	A	.	.	MAF_INRAE=35.0;MAF_USDA=17.059
NC_035085.1	10891625	.	C	T	.	.	MAF_INRAE=13.924;MAF_USDA=18.852
NC_035085.1	10891629	.	C	A	.	.	MAF_USDA=2.459
NC_035085.1	10891718	.	G	A	.	.	MAF_INRAE=14.557;MAF_USDA=30.0
NC_035085.1	10891772	.	T	C	.	.	MAF_INRAE=10.127;MAF_USDA=2.459
NC_035085.1	10891801	.	A	C	.	.	MAF_USDA=15.294
NC_035085.1	10891869	.	G	A	.	.	MAF_USDA=6.25
NC_035085.1	10891977	.	G	T	.	.	MAF_INRAE=46.203;MAF_USDA=32.941
NC_035085.1	10892019	.	T	G	.	.	MAF_USDA=2.083
NC_035085.1	10892131	.	T	G	.	.	MAF_INRAE=17.089;MAF_USDA=32.941
NC_035085.1	10892153	.	C	T	.	.	MAF_INRAE=12.658;MAF_USDA=27.059
NC_035085.1	10892190	.	T	A	.	.	MAF_USDA=2.083
NC_035085.1	10892215	.	C	T	.	.	MAF_INRAE=5.263
NC_035085.1	10892328	.	G	A	.	.	MAF_USDA=30.435
NC_035085.1	10893050	.	G	T	.	.	MAF_USDA=2.459
NC_035085.1	10893055	.	A	C	.	.	MAF_USDA=22.917
NC_035085.1	10893212	.	T	A	.	.	MAF_USDA=27.083
NC_035085.1	10893213	.	A	C	.	.	MAF_USDA=45.833
NC_035085.1	10893290	.	T	A	.	.	MAF_INRAE=21.053;MAF_USDA=35.882
NC_035085.1	10893337	.	A	G	.	.	MAF_INRAE=40.833;MAF_USDA=21.765
NC_035085.1	10893376	.	A	C	.	.	MAF_INRAE=14.557;MAF_USDA=27.647
NC_035085.1	10893490	.	G	T	.	.	MAF_INRAE=8.861;MAF_USDA=15.294
NC_035085.1	10893526	.	G	T	.	.	MAF_USDA=2.459
NC_035085.1	10893566	.	A	T	.	.	MAF_INRAE=14.557;MAF_USDA=27.647
NC_035085.1	10893576	.	A	G	.	.	MAF_INRAE=39.873;MAF_USDA=18.824
NC_035085.1	10893617	.	C	T	.	.	MAF_INRAE=40.833;MAF_USDA=21.765
NC_035085.1	10893708	.	C	T	.	.	MAF_USDA=1.639
NC_035085.1	10893712	.	C	T	.	.	MAF_USDA=2.459
NC_035085.1	10893746	.	T	A	.	.	MAF_INRAE=39.873;MAF_USDA=21.176
NC_035085.1	10893748	.	A	G	.	.	MAF_INRAE=14.557;MAF_USDA=27.647
NC_035085.1	10893801	.	T	A	.	.	MAF_USDA=2.083
NC_035085.1	10893802	.	G	A	.	.	MAF_USDA=2.083
NC_035085.1	10893806	.	A	G	.	.	MAF_INRAE=5.263
NC_035085.1	10893889	.	T	A	.	.	MAF_USDA=2.083
NC_035085.1	10893982	.	T	A	.	.	MAF_USDA=1.639
NC_035085.1	10894070	.	C	T	.	.	MAF_INRAE=35.0;MAF_USDA=14.118
NC_035085.1	10894100	.	C	T	.	.	MAF_USDA=4.098
NC_035085.1	10894101	.	C	T	.	.	MAF_INRAE=35.0;MAF_USDA=14.118
NC_035085.1	10894107	.	C	A	.	.	MAF_INRAE=25.316;MAF_USDA=24.706
NC_035085.1	10894163	.	T	A	.	.	MAF_INRAE=2.5;MAF_USDA=2.941
NC_035085.1	10894206	.	G	T	.	.	MAF_USDA=2.459
NC_035085.1	10894233	.	C	T	.	.	MAF_INRAE=5.263
NC_035085.1	10894252	.	A	G	.	.	MAF_INRAE=25.949;MAF_USDA=26.471
NC_035085.1	10894369	.	A	G	.	.	MAF_INRAE=5.263
NC_035085.1	10894412	.	T	C	.	.	MAF_INRAE=3.165;MAF_USDA=7.647
NC_035085.1	10894421	.	A	G	.	.	MAF_USDA=2.459
NC_035085.1	10894495	.	G	T	.	.	MAF_INRAE=11.392;MAF_USDA=11.176
NC_035085.1	10894507	.	G	A	.	.	MAF_USDA=1.639
NC_035085.1	10894517	.	G	T	.	.	MAF_INRAE=24.684;MAF_USDA=21.176
NC_035085.1	10894585	.	A	T	.	.	MAF_USDA=1.639
NC_035085.1	10894712	.	A	T	.	.	MAF_INRAE=6.962;MAF_USDA=10.417
NC_035085.1	10894766	.	C	A	.	.	MAF_USDA=1.639
NC_035085.1	10894832	.	A	C	.	.	MAF_USDA=10.0
NC_035085.1	10894992	.	T	G	.	.	MAF_INRAE=22.785;MAF_USDA=19.412
NC_035085.1	10895156	.	T	A	.	.	MAF_INRAE=32.911;MAF_USDA=48.235
NC_035085.1	10895241	.	C	A	.	.	MAF_INRAE=5.263
NC_035085.1	10895294	.	C	T	.	.	MAF_USDA=2.542
NC_035085.1	10895358	.	T	C	.	.	MAF_INRAE=4.167;MAF_USDA=4.918
NC_035085.1	10895470	.	G	A	.	.	MAF_INRAE=5.263;MAF_USDA=3.279
NC_035085.1	10895494	.	G	T	.	.	MAF_USDA=8.235
NC_035085.1	10895606	.	T	C	.	.	MAF_USDA=1.639
NC_035085.1	10895640	.	T	A	.	.	MAF_INRAE=5.063
NC_035085.1	10895641	.	T	A	.	.	MAF_INRAE=32.5
NC_035085.1	10895642	.	T	A	.	.	MAF_INRAE=32.5
NC_035085.1	10895715	.	C	T	.	.	MAF_INRAE=48.734;MAF_USDA=44.706
NC_035085.1	10895882	.	G	A	.	.	MAF_INRAE=22.785;MAF_USDA=19.412
NC_035085.1	10895900	.	C	G	.	.	MAF_INRAE=15.789;MAF_USDA=4.098
NC_035085.1	10895998	.	A	G	.	.	MAF_USDA=4.918
NC_035085.1	10896000	.	C	T	.	.	MAF_USDA=2.083
NC_035085.1	10896094	.	C	T	.	.	MAF_USDA=4.167
NC_035085.1	10896175	.	C	T	.	.	MAF_INRAE=6.962;MAF_USDA=10.417
NC_035085.1	10896192	.	A	G	.	.	MAF_USDA=3.279
NC_035085.1	10896202	.	C	T	.	.	MAF_INRAE=20.0;MAF_USDA=10.656
NC_035085.1	10896274	.	A	T	.	.	MAF_USDA=1.639
NC_035085.1	10896358	.	C	T	.	.	MAF_INRAE=21.519;MAF_USDA=20.588
NC_035085.1	10896389	.	A	T	.	.	MAF_USDA=1.639
NC_035085.1	10896427	.	A	G	.	.	MAF_INRAE=21.519;MAF_USDA=19.412
NC_035085.1	10896512	.	T	C	.	.	MAF_USDA=1.639
NC_035085.1	10896546	.	G	A	.	.	MAF_USDA=1.639
NC_035085.1	10896587	.	G	A	.	.	MAF_INRAE=5.263
NC_035085.1	10896673	.	A	C	.	.	MAF_INRAE=5.263;MAF_USDA=3.279
NC_035085.1	10896850	.	G	T	.	.	MAF_USDA=2.459
NC_035085.1	10896853	.	G	T	.	.	MAF_USDA=3.279
NC_035085.1	10896910	.	C	A	.	.	MAF_INRAE=39.873;MAF_USDA=26.23
NC_035085.1	10896982	.	G	T	.	.	MAF_INRAE=10.127
NC_035085.1	10897010	.	A	C	.	.	MAF_USDA=2.941
NC_035085.1	10897053	.	G	T	.	.	MAF_USDA=3.279
NC_035085.1	10897306	.	TA	TC	.	.	MAF_USDA=45.833
NC_035085.1	10897319	.	C	T	.	.	MAF_USDA=12.5
NC_035085.1	10897322	.	CAAAAAAAAAAT	CAAAAAAAAAAG	.	.	MAF_USDA=22.917
NC_035085.1	10897365	.	A	T	.	.	MAF_USDA=4.167
NC_035085.1	10897377	.	G	A	.	.	MAF_INRAE=36.842;MAF_USDA=10.656
NC_035085.1	10897673	.	C	A	.	.	MAF_INRAE=5.263;MAF_USDA=5.0
NC_035085.1	10897705	.	C	A	.	.	MAF_USDA=2.353
NC_035085.1	10897744	.	T	G	.	.	MAF_INRAE=14.557;MAF_USDA=9.412
NC_035085.1	10897777	.	A	C	.	.	MAF_USDA=2.459
NC_035085.1	10897903	.	G	T	.	.	MAF_USDA=5.294
NC_035085.1	10897949	.	T	C	.	.	MAF_USDA=2.459
NC_035085.1	10898144	.	G	T	.	.	MAF_USDA=3.529
NC_035085.1	10898223	.	G	A	.	.	MAF_INRAE=13.291
NC_035085.1	10898281	.	C	T	.	.	MAF_INRAE=30.833;MAF_USDA=2.353
NC_035085.1	10898347	.	G	A	.	.	MAF_INRAE=23.418;MAF_USDA=33.333
NC_035085.1	10898398	.	G	T	.	.	MAF_INRAE=23.418;MAF_USDA=32.941
NC_035085.1	10898426	.	C	T	.	.	MAF_INRAE=2.5;MAF_USDA=1.639
NC_035085.1	10898427	.	G	A	.	.	MAF_USDA=3.333
NC_035085.1	10898505	.	C	A	.	.	MAF_USDA=1.176
NC_035085.1	10898565	.	T	C	.	.	MAF_INRAE=25.0;MAF_USDA=20.833
NC_035085.1	10898572	.	C	A	.	.	MAF_INRAE=25.0;MAF_USDA=32.143
NC_035085.1	10898574	.	G	A	.	.	MAF_INRAE=25.0;MAF_USDA=20.833
NC_035085.1	10898580	.	G	A	.	.	MAF_INRAE=27.848;MAF_USDA=22.917
NC_035085.1	10898595	.	G	A	.	.	MAF_INRAE=27.848;MAF_USDA=32.353
NC_035085.1	10898597	.	T	A	.	.	MAF_INRAE=25.833;MAF_USDA=34.118
NC_035085.1	10898625	.	G	T	.	.	MAF_USDA=1.176
NC_035085.1	10898708	.	G	T	.	.	MAF_USDA=3.279
NC_035085.1	10898725	.	A	G	.	.	MAF_USDA=4.918
NC_035085.1	10898726	.	A	T	.	.	MAF_USDA=4.918
NC_035085.1	10898732	.	A	G	.	.	MAF_INRAE=29.747;MAF_USDA=35.294
NC_035085.1	10898764	.	C	T	.	.	MAF_USDA=15.294
NC_035085.1	10898768	.	T	G	.	.	MAF_USDA=15.294
NC_035085.1	10898779	.	G	C	.	.	MAF_INRAE=30.38;MAF_USDA=34.118
NC_035085.1	10898913	.	C	T	.	.	MAF_USDA=4.098
NC_035085.1	10899140	.	A	G	.	.	MAF_INRAE=37.975;MAF_USDA=25.294
NC_035085.1	10899211	.	T	C	.	.	MAF_INRAE=5.263;MAF_USDA=2.941
NC_035085.1	10899252	.	T	C	.	.	MAF_INRAE=29.747;MAF_USDA=49.412
NC_035085.1	10899273	.	A	G	.	.	MAF_INRAE=29.747;MAF_USDA=44.118
NC_035085.1	10899308	.	C	A	.	.	MAF_INRAE=30.38;MAF_USDA=39.412
NC_035085.1	10899340	.	G	T	.	.	MAF_INRAE=5.263;MAF_USDA=5.294
NC_035085.1	10899580	.	C	T	.	.	MAF_INRAE=6.962;MAF_USDA=10.417
NC_035085.1	10899589	.	A	G	.	.	MAF_INRAE=30.38;MAF_USDA=48.824
NC_035085.1	10900316	.	G	A	.	.	MAF_USDA=4.706
NC_035085.1	10900419	.	G	T	.	.	MAF_INRAE=23.418;MAF_USDA=40.0
NC_035085.1	10900431	.	C	T	.	.	MAF_USDA=14.583
NC_035085.1	10900452	.	C	T	.	.	MAF_INRAE=4.167
NC_035085.1	10900468	.	T	G	.	.	MAF_INRAE=2.5
NC_035085.1	10900490	.	C	T	.	.	MAF_INRAE=12.658
NC_035085.1	10900512	.	A	G	.	.	MAF_INRAE=31.646;MAF_USDA=48.235
NC_035085.1	10900517	.	A	G	.	.	MAF_USDA=10.0
NC_035085.1	10900544	.	A	T	.	.	MAF_USDA=10.0
NC_035085.1	10900662	.	G	A	.	.	MAF_INRAE=31.013;MAF_USDA=40.588
NC_035085.1	10900767	.	T	G	.	.	MAF_USDA=10.0
NC_035085.1	10900849	.	T	G	.	.	MAF_USDA=5.882
NC_035085.1	10900852	.	T	G	.	.	MAF_USDA=5.882
NC_035085.1	10900853	.	G	C	.	.	MAF_USDA=5.882
NC_035085.1	10900854	.	C	G	.	.	MAF_USDA=5.882
NC_035085.1	10900913	.	G	T	.	.	MAF_USDA=2.459
NC_035085.1	10900914	.	G	A	.	.	MAF_INRAE=6.962;MAF_USDA=24.118
NC_035085.1	10900999	.	G	A	.	.	MAF_USDA=1.176
NC_035085.1	10901054	.	A	C	.	.	MAF_INRAE=8.228;MAF_USDA=14.118
NC_035085.1	10901117	.	A	G	.	.	MAF_INRAE=5.263;MAF_USDA=2.941
NC_035085.1	10901159	.	T	A	.	.	MAF_USDA=2.459
NC_035085.1	10901183	.	G	A	.	.	MAF_USDA=2.459
NC_035085.1	10901285	.	C	G	.	.	MAF_INRAE=5.263
NC_035085.1	10901639	.	C	T	.	.	MAF_INRAE=6.962;MAF_USDA=4.706
NC_035085.1	10901799	.	C	T	.	.	MAF_USDA=4.706
NC_035085.1	10901861	.	C	T	.	.	MAF_INRAE=8.228;MAF_USDA=6.548
NC_035085.1	10901895	.	G	T	.	.	MAF_USDA=1.639
NC_035085.1	10901957	.	G	A	.	.	MAF_USDA=2.353
NC_035085.1	10901981	.	C	A	.	.	MAF_USDA=1.639
NC_035085.1	10902039	.	T	C	.	.	MAF_USDA=2.459
NC_035085.1	10902041	.	A	G	.	.	MAF_USDA=2.459
NC_035085.1	10902098	.	G	T	.	.	MAF_USDA=10.0
NC_035085.1	10902113	.	C	T	.	.	MAF_INRAE=5.263;MAF_USDA=3.529
NC_035085.1	10902161	.	G	A	.	.	MAF_USDA=5.294
NC_035085.1	10902385	.	G	A	.	.	MAF_USDA=6.25
NC_035085.1	10902693	.	T	G	.	.	MAF_USDA=12.5
NC_035085.1	10902711	.	T	G	.	.	MAF_USDA=10.588
NC_035085.1	10902736	.	G	A	.	.	MAF_USDA=4.098
NC_035085.1	10902741	.	G	A	.	.	MAF_USDA=4.098
NC_035085.1	10902764	.	A	G	.	.	MAF_USDA=3.279
NC_035085.1	10902820	.	T	G	.	.	MAF_USDA=10.0
NC_035085.1	10902843	.	C	A	.	.	MAF_INRAE=37.342;MAF_USDA=48.235
NC_035085.1	10902845	.	G	A	.	.	MAF_INRAE=35.833;MAF_USDA=35.882
NC_035085.1	10902864	.	C	G	.	.	MAF_USDA=2.459
NC_035085.1	10902914	.	G	A	.	.	MAF_USDA=2.459
NC_035085.1	10902995	.	G	T	.	.	MAF_USDA=9.412
NC_035085.1	10903064	.	G	A	.	.	MAF_USDA=4.098
NC_035085.1	10903137	.	A	C	.	.	MAF_USDA=9.524
NC_035085.1	10903205	.	C	A	.	.	MAF_USDA=1.639
NC_035085.1	10903206	.	A	G	.	.	MAF_USDA=30.0
NC_035085.1	10903227	.	G	T	.	.	MAF_USDA=11.905
NC_035085.1	10903321	.	C	G	.	.	MAF_USDA=13.529
NC_035085.1	10903355	.	T	C	.	.	MAF_USDA=30.588
NC_035085.1	10903380	.	C	T	.	.	MAF_USDA=1.639
NC_035085.1	10903450	.	C	A	.	.	MAF_USDA=4.118
NC_035085.1	10903451	.	T	A	.	.	MAF_USDA=4.118
NC_035085.1	10903494	.	G	T	.	.	MAF_USDA=13.529
NC_035085.1	10903513	.	A	T	.	.	MAF_USDA=13.529
NC_035085.1	10903595	.	C	T	.	.	MAF_USDA=5.294
NC_035085.1	10903766	.	C	T	.	.	MAF_USDA=2.459
NC_035085.1	10903851	.	C	T	.	.	MAF_USDA=13.529
NC_035085.1	10904005	.	T	G	.	.	MAF_USDA=4.706
NC_035085.1	10904036	.	A	G	.	.	MAF_USDA=12.941
NC_035085.1	10904103	.	C	T	.	.	MAF_USDA=2.459
NC_035085.1	10904266	.	A	C	.	.	MAF_USDA=12.353
NC_035085.1	10904335	.	A	G	.	.	MAF_INRAE=26.316;MAF_USDA=8.197
NC_035085.1	10904406	.	A	C	.	.	MAF_USDA=2.459
NC_035085.1	10904408	.	C	T	.	.	MAF_USDA=2.459
NC_035085.1	10904432	.	A	C	.	.	MAF_USDA=12.941
NC_035085.1	10904570	.	A	C	.	.	MAF_USDA=12.941
NC_035085.1	10904574	.	C	T	.	.	MAF_USDA=12.941
NC_035085.1	10904588	.	G	A	.	.	MAF_USDA=13.529
NC_035085.1	10904608	.	G	T	.	.	MAF_USDA=12.5
NC_035085.1	10904609	.	T	A	.	.	MAF_USDA=12.5
NC_035085.1	10904696	.	A	T	.	.	MAF_USDA=1.639
NC_035085.1	10904758	.	G	T	.	.	MAF_INRAE=5.263;MAF_USDA=11.31
NC_035085.1	10904782	.	A	T	.	.	MAF_USDA=4.098
NC_035085.1	10904792	.	G	A	.	.	MAF_USDA=5.738
NC_035085.1	10904809	.	A	C	.	.	MAF_INRAE=12.025
NC_035085.1	10904810	.	C	A	.	.	MAF_USDA=4.098
NC_035085.1	10904867	.	G	A	.	.	MAF_USDA=10.0
NC_035085.1	10904910	.	C	T	.	.	MAF_INRAE=21.053;MAF_USDA=4.098
NC_035085.1	10904923	.	T	A	.	.	MAF_USDA=2.353
NC_035085.1	10904959	.	T	C	.	.	MAF_USDA=12.941
NC_035085.1	10905005	.	C	A	.	.	MAF_USDA=15.294
NC_035085.1	10905015	.	T	C	.	.	MAF_USDA=10.588
NC_035085.1	10905081	.	G	T	.	.	MAF_USDA=1.639
NC_035085.1	10905262	.	A	T	.	.	MAF_INRAE=5.833;MAF_USDA=27.083
NC_035085.1	10905296	.	G	T	.	.	MAF_USDA=2.459
NC_035085.1	10905336	.	T	A	.	.	MAF_USDA=15.294
NC_035085.1	10905503	.	C	T	.	.	MAF_USDA=3.279
NC_035085.1	10905505	.	A	G	.	.	MAF_USDA=2.459
NC_035085.1	10905627	.	G	A	.	.	MAF_USDA=10.0
NC_035085.1	10905635	.	C	T	.	.	MAF_USDA=2.941
NC_035085.1	10905720	.	C	A	.	.	MAF_USDA=2.941
NC_035085.1	10905746	.	G	T	.	.	MAF_USDA=2.459
NC_035085.1	10905760	.	A	G	.	.	MAF_USDA=3.279
NC_035085.1	10905795	.	C	T	.	.	MAF_USDA=12.5
NC_035085.1	10905857	.	C	T	.	.	MAF_USDA=1.639
NC_035085.1	10906052	.	G	T	.	.	MAF_INRAE=10.127
NC_035085.1	10906068	.	T	C	.	.	MAF_INRAE=5.263;MAF_USDA=18.033
NC_035085.1	10906099	.	T	G	.	.	MAF_INRAE=5.263
NC_035085.1	10906130	.	G	T	.	.	MAF_USDA=2.941
NC_035085.1	10906153	.	G	A	.	.	MAF_USDA=2.941
NC_035085.1	10906191	.	C	T	.	.	MAF_USDA=8.235
NC_035085.1	10906219	.	A	T	.	.	MAF_USDA=2.941
NC_035085.1	10906247	.	C	T	.	.	MAF_INRAE=10.127;MAF_USDA=1.639
NC_035085.1	10906255	.	T	C	.	.	MAF_USDA=10.0
NC_035085.1	10906313	.	C	T	.	.	MAF_INRAE=5.0;MAF_USDA=1.639
NC_035085.1	10906367	.	C	T	.	.	MAF_INRAE=5.263;MAF_USDA=3.279
NC_035085.1	10906591	.	C	T	.	.	MAF_USDA=12.353
NC_035085.1	10906647	.	G	T	.	.	MAF_USDA=2.083
NC_035085.1	10906649	.	C	T	.	.	MAF_USDA=10.0
NC_035085.1	10906661	.	A	G	.	.	MAF_USDA=2.941
NC_035085.1	10906904	.	T	A	.	.	MAF_USDA=12.353
NC_035085.1	10906928	.	G	A	.	.	MAF_USDA=11.765
NC_035085.1	10906973	.	C	T	.	.	MAF_USDA=12.353
NC_035085.1	10906996	.	G	A	.	.	MAF_INRAE=36.709;MAF_USDA=25.294
NC_035085.1	10907013	.	G	A	.	.	MAF_USDA=1.639
NC_035085.1	10907063	.	G	A	.	.	MAF_USDA=1.176
NC_035085.1	10907135	.	C	T	.	.	MAF_INRAE=5.0
NC_035085.1	10907252	.	C	T	.	.	MAF_USDA=3.279
NC_035085.1	10907523	.	G	A	.	.	MAF_USDA=3.279
NC_035085.1	10907561	.	C	T	.	.	MAF_USDA=11.765
NC_035085.1	10907663	.	A	G	.	.	MAF_INRAE=42.105;MAF_USDA=24.118
NC_035085.1	10907724	.	G	A	.	.	MAF_USDA=14.583
NC_035085.1	10907780	.	G	A	.	.	MAF_USDA=9.322
NC_035085.1	10907888	.	G	T	.	.	MAF_INRAE=7.5;MAF_USDA=10.417
NC_035085.1	10908011	.	T	C	.	.	MAF_USDA=2.083
NC_035085.1	10908170	.	C	T	.	.	MAF_USDA=6.25
NC_035085.1	10908177	.	A	T	.	.	MAF_USDA=14.583
NC_035085.1	10908179	.	T	C	.	.	MAF_USDA=6.25
NC_035085.1	10908203	.	C	T	.	.	MAF_USDA=4.167
NC_035085.1	10908216	.	T	C	.	.	MAF_USDA=6.25
NC_035085.1	10908222	.	G	T	.	.	MAF_INRAE=5.0;MAF_USDA=12.941
NC_035085.1	10908245	.	C	T	.	.	MAF_INRAE=27.215;MAF_USDA=17.647
NC_035085.1	10908383	.	G	T	.	.	MAF_INRAE=30.833;MAF_USDA=2.353
NC_035085.1	10908466	.	G	T	.	.	MAF_INRAE=5.0;MAF_USDA=27.083
NC_035085.1	10908509	.	C	A	.	.	MAF_USDA=4.706
NC_035085.1	10908518	.	G	A	.	.	MAF_USDA=6.25
NC_035085.1	10908554	.	G	A	.	.	MAF_USDA=10.588
NC_035085.1	10908629	.	G	A	.	.	MAF_USDA=2.941
NC_035085.1	10908646	.	C	T	.	.	MAF_INRAE=5.833;MAF_USDA=27.083
NC_035085.1	10908764	.	A	G	.	.	MAF_USDA=12.941
NC_035085.1	10908828	.	G	A	.	.	MAF_USDA=3.279
NC_035085.1	10908846	.	C	T	.	.	MAF_USDA=2.459
NC_035085.1	10908963	.	G	T	.	.	MAF_USDA=2.459
NC_035085.1	10908983	.	G	A	.	.	MAF_USDA=11.765
NC_035085.1	10909072	.	T	A	.	.	MAF_USDA=11.176
NC_035085.1	10909209	.	C	T	.	.	MAF_USDA=8.929
NC_035085.1	10909224	.	T	A	.	.	MAF_INRAE=4.167
NC_035085.1	10909253	.	G	C	.	.	MAF_USDA=5.357
NC_035085.1	10909254	.	G	C	.	.	MAF_USDA=5.357
NC_035085.1	10909267	.	G	A	.	.	MAF_USDA=12.353
NC_035085.1	10909314	.	T	A	.	.	MAF_USDA=1.176
NC_035085.1	10909329	.	C	A	.	.	MAF_USDA=3.279
NC_035085.1	10909352	.	A	T	.	.	MAF_USDA=18.852
NC_035085.1	10909369	.	C	T	.	.	MAF_USDA=12.353
NC_035085.1	10909387	.	C	T	.	.	MAF_USDA=1.667
NC_035085.1	10909398	.	AGTCCAAT	AGTCCAAA	.	.	MAF_USDA=8.333
NC_035085.1	10909517	.	C	T	.	.	MAF_USDA=37.5
NC_035085.1	10909521	.	T	A	.	.	MAF_USDA=8.333
NC_035085.1	10909534	.	A	T	.	.	MAF_USDA=29.167
NC_035085.1	10909555	.	G	A	.	.	MAF_USDA=22.917
NC_035085.1	10909569	.	T	C	.	.	MAF_USDA=35.417
NC_035085.1	10909582	.	T	C	.	.	MAF_USDA=12.5
NC_035085.1	10909650	.	T	C	.	.	MAF_USDA=8.333
NC_035085.1	10909670	.	A	T	.	.	MAF_USDA=2.083
NC_035085.1	10909699	.	A	T	.	.	MAF_USDA=2.083
NC_035085.1	10909718	.	C	T	.	.	MAF_USDA=8.197
NC_035085.1	10909731	.	T	C	.	.	MAF_USDA=16.471
NC_035085.1	10909829	.	G	A	.	.	MAF_USDA=3.279
NC_035085.1	10909961	.	G	A	.	.	MAF_INRAE=5.263
NC_035085.1	10909968	.	G	T	.	.	MAF_USDA=1.639
NC_035085.1	10910015	.	G	A	.	.	MAF_USDA=6.25
NC_035085.1	10910070	.	G	T	.	.	MAF_USDA=7.831
NC_035085.1	10910123	.	T	G	.	.	MAF_USDA=10.417
NC_035085.1	10911804	.	T	C	.	.	MAF_USDA=31.25
NC_035085.1	10912113	.	A	G	.	.	MAF_USDA=1.639
NC_035085.1	10912205	.	G	A	.	.	MAF_USDA=6.471
NC_035085.1	10912207	.	A	T	.	.	MAF_USDA=4.706
NC_035085.1	10912209	.	G	C	.	.	MAF_USDA=4.706
NC_035085.1	10912216	.	G	T	.	.	MAF_USDA=4.706
NC_035085.1	10912285	.	C	T	.	.	MAF_USDA=4.167
NC_035085.1	10912363	.	A	G	.	.	MAF_USDA=12.353
NC_035085.1	10912399	.	C	A	.	.	MAF_USDA=8.824
NC_035085.1	10912478	.	C	A	.	.	MAF_USDA=2.459
NC_035085.1	10912537	.	T	A	.	.	MAF_INRAE=36.076;MAF_USDA=31.765
NC_035085.1	10912547	.	G	A	.	.	MAF_USDA=8.824
NC_035085.1	10912585	.	G	A	.	.	MAF_USDA=9.412
NC_035085.1	10912617	.	G	A	.	.	MAF_USDA=2.083
NC_035085.1	10912639	.	G	A	.	.	MAF_USDA=2.941
NC_035085.1	10912727	.	G	A	.	.	MAF_USDA=3.529
NC_035085.1	10912743	.	G	A	.	.	MAF_USDA=2.941
NC_035085.1	10912757	.	T	A	.	.	MAF_INRAE=6.667;MAF_USDA=27.083
NC_035085.1	10912780	.	G	T	.	.	MAF_USDA=6.25
NC_035085.1	10912832	.	A	G	.	.	MAF_USDA=8.235
NC_035085.1	10912845	.	T	G	.	.	MAF_USDA=2.083
NC_035085.1	10913166	.	A	G	.	.	MAF_USDA=2.459
NC_035085.1	10913254	.	A	C	.	.	MAF_USDA=3.529
NC_035085.1	10913436	.	A	G	.	.	MAF_USDA=5.294
NC_035085.1	10913590	.	G	A	.	.	MAF_USDA=2.5
NC_035085.1	10913677	.	C	A	.	.	MAF_INRAE=6.667;MAF_USDA=27.083
NC_035085.1	10913691	.	C	A	.	.	MAF_USDA=8.235
NC_035085.1	10913992	.	T	C	.	.	MAF_INRAE=17.089;MAF_USDA=11.765
NC_035085.1	10914122	.	C	A	.	.	MAF_INRAE=36.076;MAF_USDA=36.905
NC_035085.1	10914233	.	A	G	.	.	MAF_USDA=2.459
NC_035085.1	10914259	.	T	C	.	.	MAF_USDA=2.941
NC_035085.1	10914347	.	C	T	.	.	MAF_USDA=1.639
NC_035085.1	10914440	.	G	A	.	.	MAF_USDA=3.279
NC_035085.1	10914773	.	G	A	.	.	MAF_USDA=2.459
NC_035085.1	10914816	.	T	C	.	.	MAF_USDA=11.765
NC_035085.1	10914824	.	A	G	.	.	MAF_USDA=7.143
NC_035085.1	10915237	.	G	A	.	.	MAF_INRAE=5.263
NC_035085.1	10915304	.	C	T	.	.	MAF_USDA=1.639
NC_035085.1	10915378	.	G	T	.	.	MAF_USDA=4.706
NC_035085.1	10915406	.	G	A	.	.	MAF_USDA=2.459
NC_035085.1	10915407	.	C	T	.	.	MAF_USDA=7.647
NC_035085.1	10915638	.	A	C	.	.	MAF_USDA=4.167
NC_035085.1	10915692	.	T	A	.	.	MAF_USDA=1.176
NC_035085.1	10915693	.	A	T	.	.	MAF_USDA=2.353
NC_035085.1	10915700	.	T	A	.	.	MAF_USDA=4.167
NC_035085.1	10915701	.	T	A	.	.	MAF_USDA=11.765
NC_035085.1	10915702	.	A	T	.	.	MAF_INRAE=6.667;MAF_USDA=27.083
NC_035085.1	10915716	.	T	G	.	.	MAF_USDA=4.918
NC_035085.1	10915729	.	G	T	.	.	MAF_USDA=4.098
NC_035085.1	10915764	.	A	G	.	.	MAF_USDA=2.083
NC_035085.1	10915806	.	T	A	.	.	MAF_USDA=10.0
NC_035085.1	10915891	.	G	T	.	.	MAF_INRAE=21.053;MAF_USDA=4.098
NC_035085.1	10915961	.	G	A	.	.	MAF_USDA=2.941
NC_035085.1	10916085	.	G	A	.	.	MAF_USDA=6.25
NC_035085.1	10916102	.	C	T	.	.	MAF_USDA=1.765
NC_035085.1	10916156	.	C	T	.	.	MAF_USDA=4.918
NC_035085.1	10916199	.	A	C	.	.	MAF_INRAE=15.0
NC_035085.1	10916201	.	C	G	.	.	MAF_INRAE=15.0
NC_035085.1	10916258	.	C	T	.	.	MAF_INRAE=5.263;MAF_USDA=22.941
NC_035085.1	10916356	.	T	A	.	.	MAF_INRAE=6.962;MAF_USDA=12.353
NC_035085.1	10916359	.	C	A	.	.	MAF_INRAE=7.5;MAF_USDA=11.765
NC_035085.1	10916361	.	G	T	.	.	MAF_INRAE=7.5;MAF_USDA=12.353
NC_035085.1	10916444	.	C	T	.	.	MAF_USDA=4.098
NC_035085.1	10916709	.	A	C	.	.	MAF_USDA=9.016
NC_035085.1	10916716	.	C	G	.	.	MAF_INRAE=27.848;MAF_USDA=18.824
NC_035085.1	10916734	.	G	A	.	.	MAF_INRAE=5.263;MAF_USDA=15.882
NC_035085.1	10916791	.	C	T	.	.	MAF_INRAE=5.263;MAF_USDA=17.647
NC_035085.1	10916863	.	G	A	.	.	MAF_USDA=1.639
NC_035085.1	10916865	.	A	T	.	.	MAF_USDA=2.459
NC_035085.1	10916880	.	C	A	.	.	MAF_USDA=2.353
NC_035085.1	10916926	.	G	T	.	.	MAF_USDA=1.639
NC_035085.1	10916935	.	T	A	.	.	MAF_INRAE=5.263
NC_035085.1	10917073	.	G	A	.	.	MAF_INRAE=5.263;MAF_USDA=18.235
NC_035085.1	10917287	.	A	G	.	.	MAF_USDA=4.167
NC_035085.1	10917336	.	G	A	.	.	MAF_INRAE=30.833;MAF_USDA=6.25
NC_035085.1	10917384	.	C	G	.	.	MAF_USDA=2.353
NC_035085.1	10917389	.	T	G	.	.	MAF_USDA=4.918
NC_035085.1	10917438	.	G	A	.	.	MAF_INRAE=10.127;MAF_USDA=5.882
NC_035085.1	10917536	.	G	T	.	.	MAF_USDA=6.25
NC_035085.1	10917592	.	A	G	.	.	MAF_INRAE=30.833;MAF_USDA=6.25
NC_035085.1	10917596	.	T	A	.	.	MAF_USDA=12.5
NC_035085.1	10917635	.	C	T	.	.	MAF_USDA=5.738
NC_035085.1	10917661	.	A	G	.	.	MAF_USDA=1.639
NC_035085.1	10917709	.	T	G	.	.	MAF_INRAE=38.608;MAF_USDA=47.647
NC_035085.1	10917745	.	C	T	.	.	MAF_USDA=2.459
NC_035085.1	10917746	.	T	A	.	.	MAF_USDA=1.639
NC_035085.1	10917754	.	A	C	.	.	MAF_INRAE=28.481;MAF_USDA=45.882
NC_035085.1	10917770	.	T	G	.	.	MAF_USDA=9.016
NC_035085.1	10917774	.	C	T	.	.	MAF_USDA=1.639
NC_035085.1	10917933	.	C	T	.	.	MAF_INRAE=3.333;MAF_USDA=5.738
NC_035085.1	10917934	.	A	G	.	.	MAF_INRAE=37.342;MAF_USDA=40.588
NC_035085.1	10918150	.	A	G	.	.	MAF_INRAE=9.494;MAF_USDA=28.235
NC_035085.1	10918464	.	G	T	.	.	MAF_USDA=3.279
NC_035085.1	10918529	.	G	T	.	.	MAF_INRAE=33.544;MAF_USDA=48.824
NC_035085.1	10918567	.	G	A	.	.	MAF_INRAE=46.835;MAF_USDA=40.588
NC_035085.1	10918569	.	T	C	.	.	MAF_USDA=2.941
NC_035085.1	10918592	.	T	A	.	.	MAF_INRAE=29.747;MAF_USDA=29.412
NC_035085.1	10918604	.	G	T	.	.	MAF_INRAE=29.747;MAF_USDA=30.0
NC_035085.1	10918634	.	A	G	.	.	MAF_INRAE=29.114;MAF_USDA=28.235
NC_035085.1	10918661	.	G	T	.	.	MAF_INRAE=6.667;MAF_USDA=27.083
NC_035085.1	10918693	.	G	A	.	.	MAF_USDA=2.353
NC_035085.1	10918709	.	A	G	.	.	MAF_USDA=2.353
NC_035085.1	10918745	.	C	T	.	.	MAF_USDA=3.279
NC_035085.1	10918766	.	C	T	.	.	MAF_USDA=7.377
NC_035085.1	10918787	.	C	T	.	.	MAF_INRAE=5.0
NC_035085.1	10918885	.	C	G	.	.	MAF_INRAE=5.0
NC_035085.1	10918902	.	C	G	.	.	MAF_INRAE=5.0
NC_035085.1	10919054	.	A	G	.	.	MAF_INRAE=6.667;MAF_USDA=27.083
NC_035085.1	10919097	.	G	A	.	.	MAF_INRAE=44.304;MAF_USDA=31.765
NC_035085.1	10919182	.	G	A	.	.	MAF_USDA=1.639
NC_035085.1	10919224	.	C	T	.	.	MAF_USDA=4.098
NC_035085.1	10919246	.	A	T	.	.	MAF_USDA=6.25
NC_035085.1	10919260	.	A	C	.	.	MAF_USDA=3.279
NC_035085.1	10919381	.	A	T	.	.	MAF_INRAE=11.392;MAF_USDA=26.471
NC_035085.1	10919484	.	G	A	.	.	MAF_USDA=16.667
NC_035085.1	10919516	.	T	A	.	.	MAF_INRAE=32.911;MAF_USDA=43.529
NC_035085.1	10919524	.	C	T	.	.	MAF_INRAE=18.987;MAF_USDA=7.059
NC_035085.1	10919535	.	A	G	.	.	MAF_INRAE=32.911;MAF_USDA=47.059
NC_035085.1	10919543	.	G	A	.	.	MAF_USDA=12.941
NC_035085.1	10919545	.	A	C	.	.	MAF_USDA=1.765
NC_035085.1	10919570	.	G	A	.	.	MAF_USDA=2.459
NC_035085.1	10919581	.	A	G	.	.	MAF_USDA=2.459
NC_035085.1	10919599	.	C	T	.	.	MAF_INRAE=3.797;MAF_USDA=26.471
NC_035085.1	10919608	.	A	G	.	.	MAF_USDA=2.459
NC_035085.1	10919642	.	T	A	.	.	MAF_INRAE=27.848;MAF_USDA=23.529
NC_035085.1	10919650	.	G	T	.	.	MAF_INRAE=27.848;MAF_USDA=18.824
NC_035085.1	10919735	.	C	G	.	.	MAF_INRAE=3.333;MAF_USDA=4.918
NC_035085.1	10919762	.	C	T	.	.	MAF_USDA=2.083
NC_035085.1	10919789	.	A	T	.	.	MAF_USDA=4.118
NC_035085.1	10919865	.	T	A	.	.	MAF_INRAE=4.43;MAF_USDA=14.754
NC_035085.1	10919868	.	T	A	.	.	MAF_INRAE=30.833;MAF_USDA=35.294
NC_035085.1	10919874	.	G	T	.	.	MAF_INRAE=32.278;MAF_USDA=27.647
NC_035085.1	10919898	.	T	G	.	.	MAF_INRAE=3.797;MAF_USDA=9.836
NC_035085.1	10919993	.	C	A	.	.	MAF_INRAE=3.797
NC_035085.1	10920050	.	C	T	.	.	MAF_USDA=1.639
NC_035085.1	10920051	.	A	G	.	.	MAF_USDA=3.279
NC_035085.1	10920248	.	G	T	.	.	MAF_INRAE=30.833;MAF_USDA=6.25
NC_035085.1	10920334	.	T	G	.	.	MAF_INRAE=3.797;MAF_USDA=36.066
NC_035085.1	10920373	.	G	A	.	.	MAF_INRAE=19.62;MAF_USDA=25.882
NC_035085.1	10920401	.	G	A	.	.	MAF_USDA=2.941
NC_035085.1	10920405	.	C	T	.	.	MAF_USDA=6.25
NC_035085.1	10920528	.	A	T	.	.	MAF_USDA=2.459
NC_035085.1	10920534	.	G	A	.	.	MAF_INRAE=15.19;MAF_USDA=2.459
NC_035085.1	10920639	.	C	A	.	.	MAF_USDA=6.25
NC_035085.1	10920675	.	C	A	.	.	MAF_INRAE=22.785;MAF_USDA=10.656
NC_035085.1	10920776	.	C	T	.	.	MAF_INRAE=31.667;MAF_USDA=5.357
NC_035085.1	10920792	.	C	T	.	.	MAF_INRAE=15.19;MAF_USDA=6.557
NC_035085.1	10920839	.	T	C	.	.	MAF_INRAE=18.987;MAF_USDA=34.706
NC_035085.1	10920943	.	G	C	.	.	MAF_INRAE=16.667
NC_035085.1	10920955	.	T	A	.	.	MAF_INRAE=16.667
NC_035085.1	10920961	.	T	G	.	.	MAF_INRAE=16.667
NC_035085.1	10920989	.	A	G	.	.	MAF_INRAE=43.671;MAF_USDA=33.529
NC_035085.1	10920994	.	A	T	.	.	MAF_INRAE=5.0;MAF_USDA=37.705
NC_035085.1	10921090	.	A	G	.	.	MAF_INRAE=21.053;MAF_USDA=4.167
NC_035085.1	10921193	.	T	C	.	.	MAF_INRAE=3.797;MAF_USDA=36.885
NC_035085.1	10921195	.	G	A	.	.	MAF_INRAE=20.833;MAF_USDA=22.941
NC_035085.1	10921233	.	T	G	.	.	MAF_INRAE=6.667;MAF_USDA=12.941
NC_035085.1	10921492	.	G	A	.	.	MAF_USDA=1.639
NC_035085.1	10921578	.	T	A	.	.	MAF_INRAE=25.316;MAF_USDA=44.118
NC_035085.1	10921733	.	G	A	.	.	MAF_USDA=3.279
NC_035085.1	10921762	.	A	C	.	.	MAF_INRAE=5.696;MAF_USDA=4.118
NC_035085.1	10921786	.	T	C	.	.	MAF_INRAE=30.0;MAF_USDA=7.059
NC_035085.1	10921816	.	C	T	.	.	MAF_INRAE=31.013;MAF_USDA=24.706
NC_035085.1	10921890	.	A	T	.	.	MAF_INRAE=32.911;MAF_USDA=40.0
NC_035085.1	10921898	.	C	A	.	.	MAF_INRAE=23.418;MAF_USDA=37.059
NC_035085.1	10921900	.	A	C	.	.	MAF_INRAE=30.0;MAF_USDA=8.824
NC_035085.1	10921903	.	A	G	.	.	MAF_INRAE=6.329;MAF_USDA=4.118
NC_035085.1	10921971	.	G	C	.	.	MAF_INRAE=30.833;MAF_USDA=8.824
NC_035085.1	10922042	.	A	G	.	.	MAF_INRAE=8.861;MAF_USDA=5.882
NC_035085.1	10922337	.	G	A	.	.	MAF_INRAE=2.5
NC_035085.1	10922365	.	G	A	.	.	MAF_INRAE=1.667
NC_035085.1	10922382	.	C	T	.	.	MAF_INRAE=1.667
NC_035085.1	10922547	.	C	A	.	.	MAF_INRAE=14.557;MAF_USDA=22.131
NC_035085.1	10923299	.	C	T	.	.	MAF_INRAE=36.076;MAF_USDA=24.706
NC_035085.1	10923361	.	A	G	.	.	MAF_USDA=2.459
NC_035085.1	10923481	.	C	T	.	.	MAF_USDA=3.279
NC_035085.1	10923516	.	G	T	.	.	MAF_INRAE=15.19;MAF_USDA=23.77
NC_035085.1	10923561	.	C	A	.	.	MAF_USDA=4.098
NC_035085.1	10923754	.	A	G	.	.	MAF_INRAE=45.57;MAF_USDA=45.294
NC_035085.1	10923800	.	T	C	.	.	MAF_USDA=2.459
NC_035085.1	10923927	.	A	G	.	.	MAF_USDA=2.459
NC_035085.1	10924144	.	G	A	.	.	MAF_USDA=1.639
NC_035085.1	10924145	.	A	T	.	.	MAF_USDA=1.639
NC_035085.1	10924324	.	A	C	.	.	MAF_USDA=6.25
NC_035085.1	10924446	.	C	G	.	.	MAF_INRAE=3.333;MAF_USDA=4.118
NC_035085.1	10924507	.	A	G	.	.	MAF_INRAE=15.19;MAF_USDA=28.689
NC_035085.1	10924826	.	C	A	.	.	MAF_USDA=1.639
NC_035085.1	10924833	.	C	T	.	.	MAF_USDA=3.529
NC_035085.1	10924932	.	C	A	.	.	MAF_INRAE=6.667;MAF_USDA=12.941
NC_035085.1	10924957	.	G	A	.	.	MAF_USDA=1.639
NC_035085.1	10924981	.	A	G	.	.	MAF_USDA=2.941
NC_035085.1	10925024	.	C	G	.	.	MAF_INRAE=5.263;MAF_USDA=3.279
NC_035085.1	10925050	.	A	C	.	.	MAF_INRAE=6.667;MAF_USDA=12.353
NC_035085.1	10925095	.	G	T	.	.	MAF_USDA=1.639
NC_035085.1	10925114	.	C	T	.	.	MAF_USDA=6.25
NC_035085.1	10925199	.	C	G	.	.	MAF_INRAE=30.0;MAF_USDA=6.25
NC_035085.1	10925257	.	C	T	.	.	MAF_INRAE=15.19;MAF_USDA=2.5
NC_035085.1	10925283	.	T	C	.	.	MAF_INRAE=5.0
NC_035085.1	10925306	.	G	A	.	.	MAF_INRAE=15.19;MAF_USDA=27.5
NC_035085.1	10925313	.	C	A	.	.	MAF_INRAE=13.924;MAF_USDA=3.333
NC_035085.1	10925325	.	C	T	.	.	MAF_INRAE=6.667;MAF_USDA=16.471
NC_035085.1	10925334	.	T	A	.	.	MAF_INRAE=30.833;MAF_USDA=4.118
NC_035085.1	10925335	.	T	A	.	.	MAF_INRAE=15.19
NC_035085.1	10925337	.	T	A	.	.	MAF_USDA=4.167
NC_035085.1	10925343	.	T	G	.	.	MAF_USDA=2.459
NC_035085.1	10925349	.	G	T	.	.	MAF_USDA=6.25
NC_035085.1	10925395	.	G	A	.	.	MAF_INRAE=5.0
NC_035085.1	10925648	.	T	G	.	.	MAF_USDA=1.639
NC_035085.1	10925679	.	C	A	.	.	MAF_USDA=2.459
NC_035085.1	10925820	.	T	C	.	.	MAF_INRAE=5.833;MAF_USDA=39.583
NC_035085.1	10925932	.	G	T	.	.	MAF_USDA=2.459
NC_035085.1	10925956	.	C	T	.	.	MAF_INRAE=35.443;MAF_USDA=27.059
NC_035085.1	10926020	.	C	A	.	.	MAF_USDA=2.459
NC_035085.1	10926078	.	G	C	.	.	MAF_USDA=6.25
NC_035085.1	10926090	.	C	G	.	.	MAF_USDA=12.5
NC_035085.1	10926149	.	G	C	.	.	MAF_USDA=1.639
NC_035085.1	10926173	.	A	G	.	.	MAF_INRAE=22.785;MAF_USDA=15.574
NC_035085.1	10926202	.	T	C	.	.	MAF_INRAE=6.329;MAF_USDA=8.824
NC_035085.1	10926224	.	A	C	.	.	MAF_USDA=4.918
NC_035085.1	10926317	.	C	A	.	.	MAF_INRAE=22.785;MAF_USDA=15.833
NC_035085.1	10926321	.	T	A	.	.	MAF_USDA=7.143
NC_035085.1	10926324	.	C	T	.	.	MAF_INRAE=5.0
NC_035085.1	10926358	.	T	C	.	.	MAF_USDA=1.639
NC_035085.1	10926369	.	G	T	.	.	MAF_USDA=2.353
NC_035085.1	10926405	.	T	G	.	.	MAF_USDA=3.529
NC_035085.1	10926705	.	T	C	.	.	MAF_USDA=1.639
NC_035085.1	10926706	.	C	T	.	.	MAF_USDA=1.639
NC_035085.1	10926743	.	G	T	.	.	MAF_USDA=2.353
NC_035085.1	10927060	.	C	T	.	.	MAF_INRAE=17.089;MAF_USDA=14.286
NC_035085.1	10927096	.	G	C	.	.	MAF_USDA=1.667
NC_035085.1	10927171	.	T	G	.	.	MAF_USDA=29.167
NC_035085.1	10927208	.	C	T	.	.	MAF_USDA=6.25
NC_035085.1	10927255	.	C	G	.	.	MAF_INRAE=29.167;MAF_USDA=8.333
NC_035085.1	10927260	.	T	C	.	.	MAF_INRAE=5.263
NC_035085.1	10927275	.	A	T	.	.	MAF_INRAE=29.167;MAF_USDA=6.25
NC_035085.1	10927307	.	T	C	.	.	MAF_USDA=3.279
NC_035085.1	10927409	.	G	C	.	.	MAF_INRAE=5.063;MAF_USDA=16.393
NC_035085.1	10927420	.	T	G	.	.	MAF_USDA=6.557
NC_035085.1	10927480	.	A	C	.	.	MAF_USDA=2.459
NC_035085.1	10927481	.	T	G	.	.	MAF_USDA=5.882
NC_035085.1	10927482	.	G	A	.	.	MAF_INRAE=15.19;MAF_USDA=11.475
NC_035085.1	10927533	.	T	A	.	.	MAF_USDA=4.706
NC_035085.1	10927678	.	G	T	.	.	MAF_USDA=1.639
NC_035085.1	10927704	.	C	T	.	.	MAF_INRAE=22.152;MAF_USDA=15.574
NC_035085.1	10927714	.	T	A	.	.	MAF_INRAE=1.667
NC_035085.1	10927719	.	T	C	.	.	MAF_INRAE=1.667
NC_035085.1	10927732	.	T	C	.	.	MAF_INRAE=5.833
NC_035085.1	10927742	.	C	T	.	.	MAF_USDA=15.574
NC_035085.1	10927743	.	C	G	.	.	MAF_INRAE=19.167
NC_035085.1	10927746	.	T	G	.	.	MAF_INRAE=19.167
NC_035085.1	10927750	.	A	C	.	.	MAF_INRAE=20.0
NC_035085.1	10927766	.	C	A	.	.	MAF_INRAE=21.667
NC_035085.1	10927791	.	A	T	.	.	MAF_INRAE=41.667
NC_035085.1	10927797	.	A	G	.	.	MAF_INRAE=41.667
NC_035085.1	10927850	.	G	A	.	.	MAF_INRAE=44.167
NC_035085.1	10927959	.	C	T	.	.	MAF_USDA=1.639
NC_035085.1	10927979	.	T	C	.	.	MAF_INRAE=15.789;MAF_USDA=10.656
NC_035085.1	10928081	.	C	T	.	.	MAF_INRAE=22.785;MAF_USDA=12.295
NC_035085.1	10928110	.	G	A	.	.	MAF_INRAE=22.785;MAF_USDA=15.574
NC_035085.1	10928179	.	C	T	.	.	MAF_USDA=1.639
NC_035085.1	10928219	.	C	T	.	.	MAF_USDA=25.0
NC_035085.1	10928335	.	C	T	.	.	MAF_INRAE=5.263;MAF_USDA=4.098
NC_035085.1	10928367	.	G	A	.	.	MAF_USDA=2.941
NC_035085.1	10928447	.	T	C	.	.	MAF_INRAE=15.789;MAF_USDA=2.459
NC_035085.1	10928491	.	T	C	.	.	MAF_INRAE=15.789;MAF_USDA=11.765
NC_035085.1	10928515	.	T	G	.	.	MAF_INRAE=2.5;MAF_USDA=2.941
NC_035085.1	10928550	.	A	C	.	.	MAF_USDA=6.25
NC_035085.1	10928734	.	A	G	.	.	MAF_USDA=2.941
NC_035085.1	10928773	.	T	C	.	.	MAF_INRAE=5.263
NC_035085.1	10929006	.	C	T	.	.	MAF_USDA=1.639
NC_035085.1	10929064	.	A	T	.	.	MAF_USDA=1.639
NC_035085.1	10929096	.	T	G	.	.	MAF_USDA=6.25
NC_035085.1	10929187	.	A	T	.	.	MAF_INRAE=10.833
NC_035085.1	10929297	.	G	T	.	.	MAF_USDA=2.459
NC_035085.1	10929342	.	T	A	.	.	MAF_USDA=18.852
NC_035085.1	10929346	.	T	C	.	.	MAF_USDA=16.393
NC_035085.1	10929348	.	C	A	.	.	MAF_USDA=11.475
NC_035085.1	10929350	.	A	C	.	.	MAF_INRAE=5.833
NC_035085.1	10929369	.	C	A	.	.	MAF_INRAE=1.667
NC_035085.1	10929383	.	G	A	.	.	MAF_INRAE=1.667
NC_035085.1	10929384	.	A	C	.	.	MAF_INRAE=1.667
NC_035085.1	10929385	.	G	A	.	.	MAF_INRAE=1.667
NC_035085.1	10929510	.	T	C	.	.	MAF_USDA=1.639
NC_035085.1	10929699	.	C	A	.	.	MAF_INRAE=21.519;MAF_USDA=13.115
NC_035085.1	10929702	.	A	G	.	.	MAF_USDA=4.167
NC_035085.1	10929796	.	G	A	.	.	MAF_USDA=1.639
NC_035085.1	10929863	.	C	T	.	.	MAF_INRAE=6.329;MAF_USDA=7.647
NC_035085.1	10929972	.	G	C	.	.	MAF_INRAE=8.333;MAF_USDA=6.471
NC_035085.1	10930712	.	C	T	.	.	MAF_INRAE=47.368
NC_035085.1	10930726	.	T	C	.	.	MAF_USDA=3.333
NC_035085.1	10930769	.	C	T	.	.	MAF_USDA=1.695
NC_035085.1	10930900	.	T	C	.	.	MAF_INRAE=9.494;MAF_USDA=4.706
NC_035085.1	10931003	.	T	G	.	.	MAF_USDA=1.639
NC_035085.1	10931081	.	G	C	.	.	MAF_INRAE=10.127
NC_035085.1	10931114	.	C	A	.	.	MAF_INRAE=10.759;MAF_USDA=5.882
NC_035085.1	10931183	.	G	T	.	.	MAF_INRAE=5.263;MAF_USDA=2.459
NC_035085.1	10931280	.	A	G	.	.	MAF_USDA=1.667
NC_035085.1	10931334	.	G	A	.	.	MAF_USDA=4.118
NC_035085.1	10931336	.	G	A	.	.	MAF_INRAE=16.456;MAF_USDA=24.706
NC_035085.1	10931339	.	T	C	.	.	MAF_USDA=11.765
NC_035085.1	10931395	.	T	G	.	.	MAF_INRAE=15.789;MAF_USDA=10.588
NC_035085.1	10931418	.	T	G	.	.	MAF_INRAE=19.167;MAF_USDA=21.176
NC_035085.1	10931447	.	A	G	.	.	MAF_INRAE=38.333;MAF_USDA=15.294
NC_035085.1	10931549	.	A	C	.	.	MAF_INRAE=34.81;MAF_USDA=14.118
NC_035085.1	10931557	.	T	A	.	.	MAF_USDA=5.882
NC_035085.1	10931829	.	T	C	.	.	MAF_USDA=6.25
NC_035085.1	10931928	.	C	A	.	.	MAF_USDA=2.941
NC_035085.1	10931979	.	C	T	.	.	MAF_USDA=27.083
NC_035085.1	10932006	.	A	G	.	.	MAF_USDA=1.639
NC_035085.1	10932078	.	G	A	.	.	MAF_USDA=1.639
NC_035085.1	10932312	.	A	T	.	.	MAF_USDA=4.167
NC_035085.1	10932510	.	T	G	.	.	MAF_USDA=27.083
NC_035085.1	10932579	.	C	A	.	.	MAF_USDA=1.639
NC_035085.1	10932603	.	T	C	.	.	MAF_INRAE=5.063;MAF_USDA=2.459
NC_035085.1	10932662	.	C	T	.	.	MAF_USDA=1.639
NC_035085.1	10932733	.	C	G	.	.	MAF_USDA=1.639
NC_035085.1	10932751	.	G	A	.	.	MAF_INRAE=6.962;MAF_USDA=10.0
NC_035085.1	10932789	.	G	T	.	.	MAF_INRAE=24.684;MAF_USDA=25.882
NC_035085.1	10932799	.	A	T	.	.	MAF_INRAE=48.101;MAF_USDA=32.787
NC_035085.1	10932877	.	T	C	.	.	MAF_INRAE=15.789;MAF_USDA=7.647
NC_035085.1	10932963	.	T	C	.	.	MAF_USDA=1.639
NC_035085.1	10932997	.	C	A	.	.	MAF_INRAE=10.127;MAF_USDA=26.471
NC_035085.1	10933034	.	A	T	.	.	MAF_USDA=1.639
NC_035085.1	10933056	.	T	C	.	.	MAF_INRAE=33.333;MAF_USDA=17.059
NC_035085.1	10933139	.	C	T	.	.	MAF_USDA=6.25
NC_035085.1	10933220	.	C	A	.	.	MAF_USDA=1.639
NC_035085.1	10933306	.	G	A	.	.	MAF_USDA=4.918
NC_035085.1	10933506	.	C	T	.	.	MAF_USDA=1.639
NC_035085.1	10933605	.	T	A	.	.	MAF_USDA=1.639
NC_035085.1	10933610	.	A	G	.	.	MAF_INRAE=39.241;MAF_USDA=17.059
NC_035085.1	10933689	.	T	C	.	.	MAF_USDA=1.639
NC_035085.1	10933774	.	C	T	.	.	MAF_INRAE=21.053;MAF_USDA=8.235
NC_035085.1	10933775	.	G	A	.	.	MAF_USDA=1.639
NC_035085.1	10933890	.	G	T	.	.	MAF_USDA=3.279
NC_035085.1	10933977	.	G	T	.	.	MAF_USDA=3.279
NC_035085.1	10934030	.	G	T	.	.	MAF_USDA=6.557
NC_035085.1	10934073	.	C	G	.	.	MAF_USDA=9.412
NC_035085.1	10934573	.	C	T	.	.	MAF_USDA=1.667
NC_035085.1	10934576	.	G	A	.	.	MAF_USDA=8.929
NC_035085.1	10934625	.	T	A	.	.	MAF_INRAE=26.316;MAF_USDA=28.824
NC_035085.1	10934702	.	G	A	.	.	MAF_USDA=1.639
NC_035085.1	10934727	.	C	T	.	.	MAF_USDA=1.639
NC_035085.1	10934940	.	C	T	.	.	MAF_USDA=4.098
NC_035085.1	10934943	.	T	A	.	.	MAF_USDA=4.098
NC_035085.1	10935126	.	C	A	.	.	MAF_INRAE=5.263;MAF_USDA=5.294
NC_035085.1	10935131	.	A	T	.	.	MAF_USDA=22.131
NC_035085.1	10935147	.	T	A	.	.	MAF_INRAE=38.608;MAF_USDA=21.765
NC_035085.1	10935149	.	T	C	.	.	MAF_USDA=33.333
NC_035085.1	10935184	.	A	G	.	.	MAF_USDA=16.393
NC_035085.1	10935199	.	C	A	.	.	MAF_USDA=1.639
NC_035085.1	10935288	.	G	A	.	.	MAF_USDA=9.836
NC_035085.1	10935304	.	T	A	.	.	MAF_USDA=22.353
NC_035085.1	10935313	.	T	C	.	.	MAF_USDA=4.706
NC_035085.1	10935344	.	T	A	.	.	MAF_USDA=16.393
NC_035085.1	10935425	.	A	T	.	.	MAF_INRAE=10.526
NC_035085.1	10935433	.	G	A	.	.	MAF_INRAE=3.333
NC_035085.1	10935435	.	G	A	.	.	MAF_USDA=3.529
NC_035085.1	10935455	.	C	T	.	.	MAF_USDA=10.656
NC_035085.1	10935548	.	A	C	.	.	MAF_USDA=1.639
NC_035085.1	10935569	.	A	G	.	.	MAF_INRAE=37.975;MAF_USDA=27.083
NC_035085.1	10935622	.	T	G	.	.	MAF_INRAE=39.873
NC_035085.1	10935859	.	A	G	.	.	MAF_INRAE=2.5;MAF_USDA=14.706
NC_035085.1	10936797	.	A	C	.	.	MAF_USDA=3.39
NC_035085.1	10937016	.	T	C	.	.	MAF_INRAE=3.333
NC_035085.1	10937020	.	C	T	.	.	MAF_INRAE=2.5
NC_035085.1	10937036	.	A	T	.	.	MAF_USDA=4.167
NC_035085.1	10937063	.	A	C	.	.	MAF_USDA=4.098
NC_035085.1	10937072	.	C	T	.	.	MAF_USDA=1.639
NC_035085.1	10937094	.	T	A	.	.	MAF_USDA=4.118
NC_035085.1	10937198	.	C	A	.	.	MAF_INRAE=42.405;MAF_USDA=31.25
NC_035085.1	10937528	.	G	A	.	.	MAF_INRAE=45.57;MAF_USDA=46.471
NC_035085.1	10937699	.	C	T	.	.	MAF_INRAE=45.57;MAF_USDA=42.353
NC_035085.1	10937700	.	C	A	.	.	MAF_INRAE=4.167;MAF_USDA=9.836
NC_035085.1	10937832	.	T	C	.	.	MAF_USDA=1.639
NC_035085.1	10937901	.	C	A	.	.	MAF_USDA=3.279
NC_035085.1	10937937	.	A	G	.	.	MAF_USDA=1.639
NC_035085.1	10937976	.	C	A	.	.	MAF_USDA=25.0
NC_035085.1	10937992	.	C	T	.	.	MAF_INRAE=5.263;MAF_USDA=5.294
NC_035085.1	10946333	.	A	G	.	.	MAF_INRAE=42.105;MAF_USDA=46.471
NC_035085.1	10946335	.	A	C	.	.	MAF_USDA=2.459
NC_035085.1	10946406	.	T	G	.	.	MAF_INRAE=48.101;MAF_USDA=47.647
NC_035085.1	10946417	.	G	A	.	.	MAF_USDA=1.639
NC_035085.1	10946513	.	G	A	.	.	MAF_USDA=1.639
NC_035085.1	10946514	.	C	A	.	.	MAF_USDA=1.639
NC_035085.1	10946542	.	T	C	.	.	MAF_USDA=1.639
NC_035085.1	10946647	.	T	A	.	.	MAF_USDA=1.639
NC_035085.1	10946692	.	A	G	.	.	MAF_INRAE=10.526
NC_035085.1	10946747	.	C	A	.	.	MAF_USDA=1.639
NC_035085.1	10946767	.	A	C	.	.	MAF_USDA=2.459
NC_035085.1	10946790	.	G	A	.	.	MAF_USDA=4.098
NC_035085.1	10946822	.	A	G	.	.	MAF_USDA=3.279
NC_035085.1	10946839	.	A	C	.	.	MAF_USDA=1.639
NC_035085.1	10946853	.	G	A	.	.	MAF_INRAE=46.835;MAF_USDA=27.647
NC_035085.1	10946873	.	G	A	.	.	MAF_USDA=4.118
NC_035085.1	10946919	.	G	A	.	.	MAF_USDA=6.25
NC_035085.1	10946931	.	G	A	.	.	MAF_USDA=43.75
NC_035085.1	10947605	.	T	C	.	.	MAF_INRAE=2.5
NC_035085.1	10947610	.	G	A	.	.	MAF_USDA=3.279
NC_035085.1	10947629	.	T	C	.	.	MAF_INRAE=12.5;MAF_USDA=22.131
NC_035085.1	10947650	.	C	A	.	.	MAF_USDA=9.836
NC_035085.1	10947685	.	A	G	.	.	MAF_USDA=22.131
NC_035085.1	10947748	.	G	C	.	.	MAF_INRAE=2.5
NC_035085.1	10947783	.	C	T	.	.	MAF_INRAE=2.5
NC_035085.1	10947832	.	C	A	.	.	MAF_INRAE=1.667
NC_035085.1	10947883	.	T	C	.	.	MAF_USDA=5.294
NC_035085.1	10947906	.	T	C	.	.	MAF_INRAE=2.5;MAF_USDA=2.5
NC_035085.1	10948096	.	A	G	.	.	MAF_INRAE=2.5
NC_035085.1	10948228	.	G	C	.	.	MAF_USDA=5.833
NC_035085.1	10948321	.	G	T	.	.	MAF_USDA=43.478
NC_035085.1	10949404	.	T	C	.	.	MAF_INRAE=1.667;MAF_USDA=1.639
NC_035085.1	10949513	.	C	A	.	.	MAF_USDA=2.941
NC_035085.1	10949567	.	T	A	.	.	MAF_USDA=5.294
NC_035085.1	10949633	.	C	T	.	.	MAF_USDA=1.667
NC_035085.1	10949654	.	A	T	.	.	MAF_USDA=2.5
NC_035085.1	10949697	.	C	T	.	.	MAF_USDA=4.098
NC_035085.1	10949705	.	A	G	.	.	MAF_INRAE=42.105
NC_035085.1	10951605	.	T	A	.	.	MAF_USDA=41.304
NC_035085.1	10951834	.	C	T	.	.	MAF_USDA=12.5
NC_035085.1	10951908	.	T	A	.	.	MAF_USDA=5.738
NC_035085.1	10951921	.	T	C	.	.	MAF_USDA=8.333
NC_035085.1	10952006	.	C	T	.	.	MAF_USDA=4.237
NC_035085.1	10952071	.	G	C	.	.	MAF_INRAE=48.333
NC_035085.1	10952120	.	C	T	.	.	MAF_INRAE=3.333
NC_035085.1	10952219	.	T	A	.	.	MAF_USDA=6.557
NC_035085.1	10952236	.	A	G	.	.	MAF_USDA=35.417
NC_035085.1	10952241	.	T	C	.	.	MAF_USDA=29.167
NC_035085.1	10952249	.	A	T	.	.	MAF_USDA=25.882
NC_035085.1	10952250	.	T	G	.	.	MAF_USDA=21.176
NC_035085.1	10952271	.	T	C	.	.	MAF_INRAE=2.5;MAF_USDA=11.475
NC_035085.1	10952272	.	C	T,A	.	.	MAF_INRAE=2.5;MAF_USDA=14.583
NC_035085.1	10952279	.	T	A	.	.	MAF_USDA=4.098
NC_035085.1	10952280	.	T	G	.	.	MAF_USDA=9.016
NC_035085.1	10952282	.	G	A	.	.	MAF_USDA=16.471
NC_035085.1	10952311	.	G	T	.	.	MAF_INRAE=3.333
NC_035085.1	10952330	.	A	T	.	.	MAF_USDA=8.333
NC_035085.1	10952360	.	A	T	.	.	MAF_USDA=47.024
NC_035085.1	10952408	.	A	C	.	.	MAF_USDA=41.667
NC_035085.1	10952513	.	T	A	.	.	MAF_USDA=25.0
NC_035085.1	10952600	.	C	A	.	.	MAF_INRAE=5.263
NC_035085.1	10956081	.	C	T	.	.	MAF_INRAE=10.526
NC_035085.1	10956100	.	C	A	.	.	MAF_INRAE=10.526;MAF_USDA=10.714
NC_035085.1	10956160	.	A	C	.	.	MAF_INRAE=5.263;MAF_USDA=2.459
NC_035085.1	10956290	.	G	A	.	.	MAF_USDA=1.639
NC_035085.1	10956294	.	T	C	.	.	MAF_USDA=2.459
NC_035085.1	10956409	.	C	T	.	.	MAF_USDA=1.639
NC_035085.1	10956629	.	C	G	.	.	MAF_INRAE=10.526;MAF_USDA=22.941
NC_035085.1	10956678	.	T	C	.	.	MAF_INRAE=9.494;MAF_USDA=8.824
NC_035085.1	10956729	.	C	A	.	.	MAF_USDA=5.833
NC_035085.1	10956749	.	T	G	.	.	MAF_USDA=4.167
NC_035085.1	10956780	.	C	A	.	.	MAF_USDA=47.917
NC_035085.1	10956788	.	T	G	.	.	MAF_USDA=4.167
NC_035085.1	10956801	.	A	C	.	.	MAF_USDA=22.917
NC_035085.1	10956852	.	A	C	.	.	MAF_USDA=6.557
NC_035085.1	10956891	.	T	C	.	.	MAF_USDA=1.639
NC_035085.1	10956971	.	A	G	.	.	MAF_USDA=16.471
NC_035085.1	10957070	.	C	A	.	.	MAF_INRAE=1.667
NC_035085.1	10957093	.	T	A	.	.	MAF_INRAE=5.263
NC_035085.1	10957124	.	G	A	.	.	MAF_USDA=13.934
NC_035085.1	10957167	.	C	A	.	.	MAF_INRAE=47.468;MAF_USDA=45.882
NC_035085.1	10957168	.	G	A	.	.	MAF_USDA=7.059
NC_035085.1	10957205	.	T	C	.	.	MAF_INRAE=3.333;MAF_USDA=9.836
NC_035085.1	10957231	.	G	A	.	.	MAF_USDA=1.639
NC_035085.1	10957347	.	G	T	.	.	MAF_INRAE=7.895
NC_035085.1	10957387	.	C	G	.	.	MAF_USDA=8.197
NC_035085.1	10957414	.	G	C	.	.	MAF_USDA=3.279
NC_035085.1	10957421	.	G	C	.	.	MAF_USDA=4.918
NC_035085.1	10957430	.	C	T	.	.	MAF_USDA=3.279
NC_035085.1	10957440	.	G	C	.	.	MAF_INRAE=37.5;MAF_USDA=4.706
NC_035085.1	10957457	.	T	C,*	.	.	MAF_INRAE=10.526;MAF_USDA=28.235
NC_035085.1	10957469	.	C	T	.	.	MAF_USDA=4.706
NC_035085.1	10957470	.	C	G	.	.	MAF_USDA=4.706
NC_035085.1	10957482	.	A	G	.	.	MAF_USDA=31.765
NC_035085.1	10957491	.	G	A	.	.	MAF_USDA=26.786
NC_035085.1	10957494	.	T	G	.	.	MAF_USDA=13.69
NC_035085.1	10957530	.	A	T	.	.	MAF_USDA=21.176
NC_035085.1	10957540	.	G	T	.	.	MAF_INRAE=5.263
NC_035085.1	10957550	.	T	C	.	.	MAF_USDA=34.118
NC_035085.1	10957551	.	G	C	.	.	MAF_USDA=32.941
NC_035085.1	10957572	.	G	A	.	.	MAF_USDA=33.333
NC_035085.1	10957576	.	C	G	.	.	MAF_USDA=25.0
NC_035085.1	10957612	.	A	T	.	.	MAF_USDA=14.583
NC_035085.1	10957698	.	C	T	.	.	MAF_USDA=4.098
NC_035085.1	10957709	.	G	T	.	.	MAF_USDA=4.098
NC_035085.1	10957732	.	G	C	.	.	MAF_USDA=4.167
NC_035085.1	10957832	.	C	T	.	.	MAF_USDA=12.941
NC_035085.1	10957868	.	C	G	.	.	MAF_INRAE=17.722;MAF_USDA=3.279
NC_035085.1	10957933	.	C	T	.	.	MAF_USDA=1.639
NC_035085.1	10958255	.	C	T	.	.	MAF_INRAE=2.5;MAF_USDA=1.639
NC_035085.1	10958291	.	G	A	.	.	MAF_INRAE=10.526
NC_035085.1	10958361	.	G	A	.	.	MAF_USDA=1.639
NC_035085.1	10958454	.	A	T	.	.	MAF_USDA=2.5
NC_035085.1	10958504	.	C	T	.	.	MAF_INRAE=5.0;MAF_USDA=3.279
NC_035085.1	10958530	.	C	T	.	.	MAF_INRAE=5.696;MAF_USDA=22.941
NC_035085.1	10958595	.	G	A	.	.	MAF_USDA=1.639
NC_035085.1	10958656	.	C	T	.	.	MAF_INRAE=5.263;MAF_USDA=8.235
NC_035085.1	10958772	.	T	A	.	.	MAF_INRAE=10.526
NC_035085.1	10958776	.	C	A	.	.	MAF_USDA=1.639
NC_035085.1	10958836	.	T	A	.	.	MAF_USDA=15.294
NC_035085.1	10958871	.	T	G	.	.	MAF_USDA=6.25
NC_035085.1	10958988	.	A	C	.	.	MAF_USDA=15.882
NC_035085.1	10959217	.	A	C	.	.	MAF_USDA=10.588
NC_035085.1	10959253	.	C	T	.	.	MAF_USDA=4.167
NC_035085.1	10959302	.	G	T	.	.	MAF_USDA=1.639
NC_035085.1	10959328	.	A	C	.	.	MAF_USDA=2.459
NC_035085.1	10959471	.	A	G	.	.	MAF_INRAE=48.734;MAF_USDA=44.118
NC_035085.1	10959517	.	T	A	.	.	MAF_INRAE=42.405;MAF_USDA=36.471
NC_035085.1	10959518	.	C	T	.	.	MAF_USDA=1.639
NC_035085.1	10959578	.	C	T	.	.	MAF_USDA=2.459
NC_035085.1	10959582	.	A	T	.	.	MAF_INRAE=42.405;MAF_USDA=39.412
NC_035085.1	10959659	.	C	T	.	.	MAF_USDA=1.639
NC_035085.1	10959745	.	T	G	.	.	MAF_INRAE=10.526
NC_035085.1	10959793	.	T	C	.	.	MAF_USDA=1.639
NC_035085.1	10960031	.	T	A	.	.	MAF_INRAE=5.263
NC_035085.1	10960044	.	G	A	.	.	MAF_INRAE=5.263
NC_035085.1	10960140	.	C	T	.	.	MAF_INRAE=10.127;MAF_USDA=6.471
NC_035085.1	10960252	.	A	G	.	.	MAF_USDA=1.639
NC_035085.1	10960274	.	C	G	.	.	MAF_USDA=1.639
NC_035085.1	10960565	.	A	G	.	.	MAF_INRAE=44.937;MAF_USDA=44.118
NC_035085.1	10960592	.	A	G	.	.	MAF_INRAE=10.526
NC_035085.1	10960654	.	C	A	.	.	MAF_USDA=1.639
NC_035085.1	10960655	.	C	A	.	.	MAF_USDA=1.639
NC_035085.1	10960718	.	G	A	.	.	MAF_INRAE=43.671;MAF_USDA=22.353
NC_035085.1	10960720	.	A	C	.	.	MAF_USDA=1.639
NC_035085.1	10960854	.	G	C	.	.	MAF_INRAE=38.608;MAF_USDA=8.235
NC_035085.1	10960858	.	A	G	.	.	MAF_INRAE=33.333;MAF_USDA=8.235
NC_035085.1	10960862	.	G	A	.	.	MAF_INRAE=33.333;MAF_USDA=8.235
NC_035085.1	10960888	.	C	A	.	.	MAF_USDA=4.706
NC_035085.1	10960948	.	G	T	.	.	MAF_USDA=4.118
NC_035085.1	10960984	.	T	A	.	.	MAF_USDA=12.295
NC_035085.1	10960990	.	T	C	.	.	MAF_INRAE=41.139;MAF_USDA=31.25
NC_035085.1	10961058	.	C	T	.	.	MAF_USDA=12.295
NC_035085.1	10961094	.	C	T	.	.	MAF_INRAE=34.167;MAF_USDA=6.25
NC_035085.1	10961166	.	G	A	.	.	MAF_USDA=2.459
NC_035085.1	10961242	.	A	T	.	.	MAF_INRAE=10.127;MAF_USDA=6.471
NC_035085.1	10961267	.	T	C	.	.	MAF_INRAE=41.772;MAF_USDA=22.941
NC_035085.1	10961297	.	G	A	.	.	MAF_INRAE=6.962;MAF_USDA=4.118
NC_035085.1	10961345	.	A	G	.	.	MAF_INRAE=3.333;MAF_USDA=4.918
NC_035085.1	10961351	.	C	G	.	.	MAF_USDA=1.639
NC_035085.1	10961413	.	C	A	.	.	MAF_USDA=1.639
NC_035085.1	10961485	.	C	A	.	.	MAF_INRAE=3.333
NC_035085.1	10961505	.	C	T	.	.	MAF_USDA=13.115
NC_035085.1	10961601	.	G	A	.	.	MAF_USDA=1.639
NC_035085.1	10961648	.	T	C	.	.	MAF_USDA=10.0
NC_035085.1	10961673	.	C	T	.	.	MAF_INRAE=10.833;MAF_USDA=35.417
NC_035085.1	10961744	.	G	C	.	.	MAF_USDA=2.459
NC_035085.1	10961749	.	G	T	.	.	MAF_USDA=6.25
NC_035085.1	10961755	.	C	A	.	.	MAF_USDA=4.098
NC_035085.1	10961777	.	C	T	.	.	MAF_INRAE=2.5;MAF_USDA=3.279
NC_035085.1	10961814	.	T	C	.	.	MAF_INRAE=24.167;MAF_USDA=12.5
NC_035085.1	10961837	.	A	G	.	.	MAF_INRAE=29.114;MAF_USDA=43.529
NC_035085.1	10961851	.	T	G	.	.	MAF_INRAE=22.152;MAF_USDA=6.25
NC_035085.1	10961863	.	A	C	.	.	MAF_INRAE=5.696;MAF_USDA=4.098
NC_035085.1	10961869	.	G	T	.	.	MAF_USDA=2.353
NC_035085.1	10961878	.	G	C	.	.	MAF_USDA=1.639
NC_035085.1	10961887	.	T	G	.	.	MAF_INRAE=35.833;MAF_USDA=6.25
NC_035085.1	10961888	.	T	G	.	.	MAF_INRAE=5.263
NC_035085.1	10961895	.	A	C	.	.	MAF_INRAE=36.667;MAF_USDA=6.25
NC_035085.1	10961904	.	T	G	.	.	MAF_INRAE=4.167;MAF_USDA=4.098
NC_035085.1	10961909	.	G	C	.	.	MAF_USDA=2.083
NC_035085.1	10961913	.	T	A	.	.	MAF_USDA=1.639
NC_035085.1	10961917	.	G	C	.	.	MAF_INRAE=40.506;MAF_USDA=12.5
NC_035085.1	10961925	.	G	A	.	.	MAF_INRAE=22.152;MAF_USDA=5.294
NC_035085.1	10961928	.	T	G	.	.	MAF_INRAE=5.263
NC_035085.1	10961930	.	A	G	.	.	MAF_INRAE=24.167;MAF_USDA=34.118
NC_035085.1	10961954	.	T	G	.	.	MAF_INRAE=17.089;MAF_USDA=3.279
NC_035085.1	10961962	.	G	A	.	.	MAF_INRAE=2.5;MAF_USDA=1.639
NC_035085.1	10961969	.	T	C	.	.	MAF_INRAE=10.127;MAF_USDA=5.294
NC_035085.1	10961984	.	A	C	.	.	MAF_USDA=2.459
NC_035085.1	10962023	.	T	C	.	.	MAF_INRAE=3.333
NC_035085.1	10962050	.	C	T	.	.	MAF_USDA=1.667
NC_035085.1	10962216	.	C	T	.	.	MAF_USDA=2.5
NC_035085.1	10962250	.	T	C	.	.	MAF_INRAE=31.013;MAF_USDA=33.529
NC_035085.1	10962251	.	G	A	.	.	MAF_USDA=21.765
NC_035085.1	10962368	.	T	G	.	.	MAF_USDA=4.918
NC_035085.1	10962473	.	G	A	.	.	MAF_INRAE=10.759;MAF_USDA=7.059
NC_035085.1	10962502	.	C	G	.	.	MAF_USDA=4.167
NC_035085.1	10962598	.	G	C	.	.	MAF_USDA=4.167
NC_035085.1	10962825	.	C	T	.	.	MAF_USDA=2.459
NC_035085.1	10962850	.	C	T	.	.	MAF_USDA=1.639
NC_035085.1	10962961	.	G	A	.	.	MAF_USDA=4.098
NC_035085.1	10962974	.	G	A	.	.	MAF_USDA=1.639
NC_035085.1	10962993	.	G	T	.	.	MAF_USDA=6.557
NC_035085.1	10963164	.	A	G	.	.	MAF_INRAE=4.167
NC_035085.1	10963306	.	G	A	.	.	MAF_INRAE=39.167;MAF_USDA=7.143
NC_035085.1	10963518	.	C	T	.	.	MAF_INRAE=5.263
NC_035085.1	10963628	.	C	A	.	.	MAF_INRAE=26.582;MAF_USDA=50.0
NC_035085.1	10963700	.	A	G	.	.	MAF_INRAE=2.5
NC_035085.1	10963773	.	C	T	.	.	MAF_INRAE=5.0;MAF_USDA=1.639
NC_035085.1	10963837	.	A	C	.	.	MAF_USDA=1.639
NC_035085.1	10964069	.	G	C	.	.	MAF_INRAE=7.5;MAF_USDA=5.882
NC_035085.1	10964091	.	A	G	.	.	MAF_USDA=1.765
NC_035085.1	10964118	.	G	A	.	.	MAF_USDA=3.279
NC_035085.1	10964136	.	C	A	.	.	MAF_USDA=2.459
NC_035085.1	10964181	.	C	G	.	.	MAF_INRAE=5.263
NC_035085.1	10964202	.	G	A	.	.	MAF_INRAE=15.789;MAF_USDA=7.059
NC_035085.1	10964264	.	C	A	.	.	MAF_INRAE=5.263;MAF_USDA=7.059
NC_035085.1	10964314	.	A	T	.	.	MAF_INRAE=6.962;MAF_USDA=10.417
NC_035085.1	10964343	.	C	T	.	.	MAF_INRAE=3.333
NC_035085.1	10964400	.	T	A	.	.	MAF_USDA=1.639
NC_035085.1	10964473	.	C	G	.	.	MAF_USDA=1.639
NC_035085.1	10964494	.	C	G	.	.	MAF_INRAE=5.263;MAF_USDA=2.941
NC_035085.1	10964500	.	T	C	.	.	MAF_INRAE=38.333;MAF_USDA=7.059
NC_035085.1	10964568	.	G	A	.	.	MAF_USDA=2.459
NC_035085.1	10964709	.	C	A	.	.	MAF_INRAE=3.333
NC_035085.1	10964935	.	G	A	.	.	MAF_USDA=1.639
NC_035085.1	10964990	.	G	T	.	.	MAF_INRAE=25.949;MAF_USDA=31.765
NC_035085.1	10965169	.	T	C	.	.	MAF_INRAE=15.789;MAF_USDA=7.059
NC_035085.1	10965212	.	T	C	.	.	MAF_USDA=2.941
NC_035085.1	10965219	.	G	T	.	.	MAF_INRAE=5.263;MAF_USDA=2.941
NC_035085.1	10965379	.	C	T	.	.	MAF_INRAE=10.127;MAF_USDA=7.059
NC_035085.1	10965398	.	A	G	.	.	MAF_INRAE=5.0;MAF_USDA=1.639
NC_035085.1	10965402	.	G	T	.	.	MAF_INRAE=5.0
NC_035085.1	10965423	.	G	T	.	.	MAF_USDA=2.083
NC_035085.1	10965429	.	G	A	.	.	MAF_INRAE=3.333
NC_035085.1	10965467	.	A	T	.	.	MAF_INRAE=5.0;MAF_USDA=1.639
NC_035085.1	10965473	.	A	G	.	.	MAF_USDA=6.25
NC_035085.1	10965541	.	G	C	.	.	MAF_INRAE=22.152;MAF_USDA=15.882
NC_035085.1	10965546	.	A	G	.	.	MAF_INRAE=5.833;MAF_USDA=1.639
NC_035085.1	10965613	.	A	G	.	.	MAF_INRAE=5.0;MAF_USDA=1.639
NC_035085.1	10965657	.	G	A	.	.	MAF_USDA=2.941
NC_035085.1	10965680	.	C	A	.	.	MAF_USDA=1.639
NC_035085.1	10965791	.	C	T	.	.	MAF_USDA=3.279
NC_035085.1	10965836	.	G	T	.	.	MAF_USDA=1.639
NC_035085.1	10965842	.	G	A	.	.	MAF_USDA=6.25
NC_035085.1	10965852	.	C	T	.	.	MAF_INRAE=31.579
NC_035085.1	10965967	.	T	C	.	.	MAF_USDA=5.738
NC_035085.1	10965997	.	T	C	.	.	MAF_USDA=16.071
NC_035085.1	10966026	.	T	G	.	.	MAF_USDA=1.639
NC_035085.1	10966037	.	G	T	.	.	MAF_INRAE=15.789;MAF_USDA=12.353
NC_035085.1	10966059	.	G	A	.	.	MAF_USDA=3.279
NC_035085.1	10966061	.	G	A	.	.	MAF_USDA=4.918
NC_035085.1	10966609	.	T	G	.	.	MAF_USDA=17.059
NC_035085.1	10966770	.	G	A	.	.	MAF_INRAE=31.579;MAF_USDA=22.941
NC_035085.1	10966831	.	A	T	.	.	MAF_INRAE=22.785;MAF_USDA=15.882
NC_035085.1	10966842	.	G	T	.	.	MAF_INRAE=48.101;MAF_USDA=22.941
NC_035085.1	10966845	.	G	T	.	.	MAF_INRAE=10.833;MAF_USDA=15.294
NC_035085.1	10966858	.	T	C	.	.	MAF_INRAE=48.101;MAF_USDA=21.765
NC_035085.1	10966974	.	T	C	.	.	MAF_INRAE=5.263;MAF_USDA=2.941
NC_035085.1	10966978	.	T	C	.	.	MAF_INRAE=48.734;MAF_USDA=23.529
NC_035085.1	10967004	.	T	G	.	.	MAF_USDA=9.016
NC_035085.1	10967017	.	G	A	.	.	MAF_USDA=1.639
NC_035085.1	10967134	.	A	G	.	.	MAF_INRAE=5.0;MAF_USDA=1.639
NC_035085.1	10967181	.	G	C	.	.	MAF_INRAE=3.333
NC_035085.1	10967201	.	A	T	.	.	MAF_USDA=18.235
NC_035085.1	10967234	.	A	C	.	.	MAF_USDA=2.083
```
