## Supplemental Data 1 for "Development of a high-density 665 K SNP array for rainbow trout genome-wide genotyping": INRAE_USDA_MAF1.vcf (part 1662 of 1714)

```
NC_035085.1	10967278	.	C	A	.	.	MAF_INRAE=22.785;MAF_USDA=16.471
NC_035085.1	10967331	.	G	T	.	.	MAF_INRAE=22.785;MAF_USDA=16.471
NC_035085.1	10967360	.	T	C	.	.	MAF_INRAE=48.101;MAF_USDA=22.941
NC_035085.1	10967424	.	G	A	.	.	MAF_INRAE=15.789;MAF_USDA=10.588
NC_035085.1	10967425	.	C	A	.	.	MAF_USDA=10.588
NC_035085.1	10967432	.	T	A	.	.	MAF_INRAE=48.101;MAF_USDA=23.529
NC_035085.1	10967511	.	C	A	.	.	MAF_INRAE=15.789;MAF_USDA=15.882
NC_035085.1	10967595	.	C	A	.	.	MAF_INRAE=48.101;MAF_USDA=22.353
NC_035085.1	10967692	.	A	G	.	.	MAF_INRAE=5.0
NC_035085.1	10967694	.	G	A	.	.	MAF_INRAE=47.5;MAF_USDA=25.294
NC_035085.1	10967703	.	G	A	.	.	MAF_USDA=1.639
NC_035085.1	10967820	.	A	C	.	.	MAF_USDA=2.353
NC_035085.1	10967840	.	T	A	.	.	MAF_INRAE=3.333
NC_035085.1	10968115	.	GATG	GATA	.	.	MAF_USDA=33.333
NC_035085.1	10969216	.	A	T	.	.	MAF_INRAE=36.842;MAF_USDA=33.333
NC_035085.1	10969290	.	A	C	.	.	MAF_USDA=3.279
NC_035085.1	10969406	.	A	T	.	.	MAF_INRAE=17.5
NC_035085.1	10969425	.	C	A	.	.	MAF_USDA=4.167
NC_035085.1	10969509	.	A	C	.	.	MAF_USDA=2.459
NC_035085.1	10969647	.	G	A	.	.	MAF_INRAE=39.167;MAF_USDA=4.118
NC_035085.1	10969661	.	C	A	.	.	MAF_USDA=6.25
NC_035085.1	10969662	.	T	A	.	.	MAF_USDA=6.25
NC_035085.1	10969721	.	A	C	.	.	MAF_USDA=2.459
NC_035085.1	10969786	.	T	C	.	.	MAF_INRAE=36.667;MAF_USDA=6.25
NC_035085.1	10969989	.	G	A	.	.	MAF_USDA=7.647
NC_035085.1	10970226	.	T	A	.	.	MAF_INRAE=15.789;MAF_USDA=7.377
NC_035085.1	10970237	.	A	C	.	.	MAF_USDA=4.918
NC_035085.1	10970275	.	A	T	.	.	MAF_USDA=1.639
NC_035085.1	10970325	.	G	A	.	.	MAF_INRAE=18.354;MAF_USDA=3.279
NC_035085.1	10970378	.	A	G	.	.	MAF_USDA=22.917
NC_035085.1	10970493	.	C	G	.	.	MAF_INRAE=5.0;MAF_USDA=2.083
NC_035085.1	10970530	.	C	T	.	.	MAF_INRAE=5.0
NC_035085.1	10970543	.	G	A	.	.	MAF_USDA=4.918
NC_035085.1	10970560	.	C	A	.	.	MAF_INRAE=5.0
NC_035085.1	10970561	.	C	G	.	.	MAF_USDA=1.639
NC_035085.1	10970573	.	G	T	.	.	MAF_USDA=2.459
NC_035085.1	10970685	.	A	C	.	.	MAF_USDA=2.459
NC_035085.1	10970748	.	A	C	.	.	MAF_USDA=1.639
NC_035085.1	10970797	.	G	A	.	.	MAF_INRAE=19.62;MAF_USDA=26.471
NC_035085.1	10970850	.	C	T	.	.	MAF_USDA=1.639
NC_035085.1	10971008	.	A	T	.	.	MAF_USDA=2.353
NC_035085.1	10971066	.	G	A	.	.	MAF_INRAE=5.0
NC_035085.1	10971149	.	G	A	.	.	MAF_USDA=2.353
NC_035085.1	10971173	.	C	T	.	.	MAF_INRAE=26.582;MAF_USDA=47.917
NC_035085.1	10971176	.	A	C	.	.	MAF_INRAE=5.0
NC_035085.1	10971183	.	T	C	.	.	MAF_INRAE=5.0
NC_035085.1	10971341	.	G	A	.	.	MAF_USDA=4.167
NC_035085.1	10971350	.	C	T	.	.	MAF_USDA=1.667
NC_035085.1	10971387	.	C	A	.	.	MAF_USDA=8.235
NC_035085.1	10971394	.	A	T	.	.	MAF_USDA=12.353
NC_035085.1	10971544	.	T	C	.	.	MAF_INRAE=27.215;MAF_USDA=48.235
NC_035085.1	10971662	.	C	A	.	.	MAF_INRAE=27.848;MAF_USDA=50.0
NC_035085.1	10971838	.	T	A	.	.	MAF_USDA=2.459
NC_035085.1	10971883	.	A	C	.	.	MAF_USDA=6.25
NC_035085.1	10972064	.	G	T	.	.	MAF_USDA=26.087
NC_035085.1	10972069	.	G	T	.	.	MAF_USDA=47.826
NC_035085.1	10972123	.	C	A	.	.	MAF_USDA=31.25
NC_035085.1	10972154	.	T	C	.	.	MAF_USDA=25.0
NC_035085.1	10972221	.	C	A	.	.	MAF_USDA=27.083
NC_035085.1	10972232	.	C	T	.	.	MAF_USDA=12.5
NC_035085.1	10972678	.	C	T	.	.	MAF_USDA=1.695
NC_035085.1	10972679	.	A	C	.	.	MAF_INRAE=9.167;MAF_USDA=14.458
NC_035085.1	10972920	.	A	C	.	.	MAF_USDA=6.25
NC_035085.1	10972924	.	T	C	.	.	MAF_USDA=7.059
NC_035085.1	10972983	.	A	G	.	.	MAF_INRAE=35.833;MAF_USDA=7.059
NC_035085.1	10973198	.	C	T	.	.	MAF_USDA=2.353
NC_035085.1	10973223	.	T	C	.	.	MAF_INRAE=3.333
NC_035085.1	10973238	.	T	C	.	.	MAF_INRAE=5.263
NC_035085.1	10973789	.	T	C	.	.	MAF_USDA=1.639
NC_035085.1	10973937	.	G	C	.	.	MAF_INRAE=2.5;MAF_USDA=1.639
NC_035085.1	10973967	.	C	A	.	.	MAF_INRAE=36.709;MAF_USDA=30.588
NC_035085.1	10973972	.	C	A	.	.	MAF_USDA=4.118
NC_035085.1	10974191	.	T	C	.	.	MAF_INRAE=5.263;MAF_USDA=5.952
NC_035085.1	10974225	.	A	T	.	.	MAF_INRAE=15.789
NC_035085.1	10974239	.	C	T	.	.	MAF_INRAE=36.667;MAF_USDA=4.762
NC_035085.1	10974327	.	C	A	.	.	MAF_USDA=1.639
NC_035085.1	10974364	.	A	T	.	.	MAF_INRAE=5.263;MAF_USDA=10.0
NC_035085.1	10974495	.	C	T	.	.	MAF_INRAE=5.263;MAF_USDA=10.0
NC_035085.1	10974507	.	A	T	.	.	MAF_USDA=2.459
NC_035085.1	10974540	.	A	T	.	.	MAF_INRAE=36.667;MAF_USDA=5.294
NC_035085.1	10974554	.	C	T	.	.	MAF_INRAE=37.5;MAF_USDA=5.294
NC_035085.1	10974606	.	G	A	.	.	MAF_INRAE=20.886;MAF_USDA=5.294
NC_035085.1	10974847	.	A	T	.	.	MAF_INRAE=5.0;MAF_USDA=3.279
NC_035085.1	10974852	.	C	T	.	.	MAF_INRAE=35.833;MAF_USDA=5.882
NC_035085.1	10974974	.	T	C	.	.	MAF_INRAE=5.263;MAF_USDA=10.0
NC_035085.1	10974989	.	C	T	.	.	MAF_USDA=1.639
NC_035085.1	10975052	.	C	T	.	.	MAF_INRAE=19.62
NC_035085.1	10975080	.	G	A	.	.	MAF_USDA=1.639
NC_035085.1	10975097	.	G	A	.	.	MAF_INRAE=3.333
NC_035085.1	10975271	.	T	C	.	.	MAF_INRAE=4.167
NC_035085.1	10975280	.	G	A	.	.	MAF_INRAE=2.5
NC_035085.1	10975291	.	A	G	.	.	MAF_INRAE=2.5
NC_035085.1	10975303	.	G	A	.	.	MAF_INRAE=35.0;MAF_USDA=6.25
NC_035085.1	10975333	.	C	T	.	.	MAF_INRAE=2.5
NC_035085.1	10975495	.	C	A	.	.	MAF_INRAE=33.333;MAF_USDA=6.25
NC_035085.1	10975579	.	A	T	.	.	MAF_INRAE=3.333
NC_035085.1	10975625	.	C	A	.	.	MAF_USDA=1.639
NC_035085.1	10975747	.	A	C	.	.	MAF_INRAE=5.263;MAF_USDA=10.0
NC_035085.1	10975811	.	G	A	.	.	MAF_INRAE=3.333
NC_035085.1	10975828	.	C	A	.	.	MAF_USDA=1.639
NC_035085.1	10975904	.	TGGCATGGGGTGTG	TGGCATGGGGTGTA	.	.	MAF_USDA=6.25
NC_035085.1	10975962	.	G	A	.	.	MAF_USDA=2.5
NC_035085.1	10975995	.	C	T	.	.	MAF_INRAE=1.667;MAF_USDA=1.639
NC_035085.1	10976011	.	A	C	.	.	MAF_INRAE=5.263;MAF_USDA=10.0
NC_035085.1	10976023	.	A	G	.	.	MAF_USDA=2.459
NC_035085.1	10976029	.	G	A	.	.	MAF_INRAE=15.789;MAF_USDA=6.557
NC_035085.1	10976060	.	G	T	.	.	MAF_INRAE=5.0;MAF_USDA=2.459
NC_035085.1	10976069	.	T	C	.	.	MAF_USDA=1.639
NC_035085.1	10976106	.	A	C	.	.	MAF_USDA=3.529
NC_035085.1	10976129	.	A	T	.	.	MAF_USDA=1.639
NC_035085.1	10976240	.	G	C	.	.	MAF_USDA=1.639
NC_035085.1	10976271	.	T	C	.	.	MAF_INRAE=15.789
NC_035085.1	10976320	.	G	T	.	.	MAF_INRAE=36.667;MAF_USDA=5.882
NC_035085.1	10976344	.	C	A	.	.	MAF_INRAE=21.053;MAF_USDA=31.176
NC_035085.1	10976363	.	T	C	.	.	MAF_INRAE=5.263;MAF_USDA=14.706
NC_035085.1	10976385	.	A	G	.	.	MAF_INRAE=21.053;MAF_USDA=22.941
NC_035085.1	10976422	.	C	T	.	.	MAF_INRAE=15.789;MAF_USDA=13.529
NC_035085.1	10976544	.	G	A	.	.	MAF_USDA=6.667
NC_035085.1	10977165	.	C	T	.	.	MAF_INRAE=5.263;MAF_USDA=6.471
NC_035085.1	10977211	.	G	T	.	.	MAF_USDA=1.639
NC_035085.1	10977221	.	C	T	.	.	MAF_USDA=1.639
NC_035085.1	10977300	.	G	T	.	.	MAF_INRAE=5.263;MAF_USDA=21.176
NC_035085.1	10977333	.	C	T	.	.	MAF_INRAE=5.263;MAF_USDA=14.118
NC_035085.1	10977362	.	A	G	.	.	MAF_USDA=4.098
NC_035085.1	10977373	.	T	C	.	.	MAF_INRAE=5.0;MAF_USDA=7.377
NC_035085.1	10977446	.	G	T	.	.	MAF_INRAE=5.263;MAF_USDA=18.75
NC_035085.1	10977525	.	A	C	.	.	MAF_INRAE=5.263
NC_035085.1	10977841	.	C	G	.	.	MAF_USDA=1.724
NC_035085.1	10978226	.	A	C	.	.	MAF_INRAE=2.632;MAF_USDA=2.459
NC_035085.1	10978254	.	A	C	.	.	MAF_INRAE=39.474;MAF_USDA=19.048
NC_035085.1	10978266	.	A	T	.	.	MAF_INRAE=7.895;MAF_USDA=20.238
NC_035085.1	10978267	.	A	G	.	.	MAF_USDA=18.75
NC_035085.1	10978310	.	T	C	.	.	MAF_INRAE=5.263;MAF_USDA=14.706
NC_035085.1	10978410	.	G	A	.	.	MAF_INRAE=1.667;MAF_USDA=1.639
NC_035085.1	10978464	.	G	A	.	.	MAF_USDA=14.583
NC_035085.1	10978480	.	G	C	.	.	MAF_USDA=10.417
NC_035085.1	10978502	.	G	A	.	.	MAF_USDA=2.459
NC_035085.1	10978535	.	G	A	.	.	MAF_USDA=4.167
NC_035085.1	10980388	.	G	A	.	.	MAF_USDA=9.836
NC_035085.1	10980492	.	A	T	.	.	MAF_INRAE=5.263
NC_035085.1	10980498	.	A	C	.	.	MAF_INRAE=35.833
NC_035085.1	10980502	.	A	T	.	.	MAF_INRAE=15.789
NC_035085.1	10980586	.	A	C	.	.	MAF_USDA=4.098
NC_035085.1	10980656	.	C	T	.	.	MAF_INRAE=5.263;MAF_USDA=14.706
NC_035085.1	10980669	.	T	A	.	.	MAF_INRAE=1.667
NC_035085.1	10980699	.	A	T	.	.	MAF_INRAE=5.0
NC_035085.1	10980703	.	A	G	.	.	MAF_USDA=6.557
NC_035085.1	10980762	.	T	C	.	.	MAF_INRAE=10.526;MAF_USDA=18.235
NC_035085.1	10980788	.	T	G	.	.	MAF_INRAE=5.263
NC_035085.1	10980865	.	C	T	.	.	MAF_USDA=1.639
NC_035085.1	10980882	.	G	T	.	.	MAF_INRAE=7.595;MAF_USDA=10.417
NC_035085.1	10980947	.	G	A	.	.	MAF_INRAE=10.833;MAF_USDA=15.294
NC_035085.1	10981169	.	G	C	.	.	MAF_USDA=32.203
NC_035085.1	10982187	.	T	A	.	.	MAF_USDA=3.279
NC_035085.1	10982193	.	G	T	.	.	MAF_INRAE=5.263
NC_035085.1	10982242	.	G	C	.	.	MAF_USDA=14.754
NC_035085.1	10982244	.	T	C	.	.	MAF_USDA=14.754
NC_035085.1	10982347	.	T	C	.	.	MAF_USDA=1.639
NC_035085.1	10982415	.	G	T	.	.	MAF_INRAE=36.842;MAF_USDA=16.471
NC_035085.1	10982432	.	C	T	.	.	MAF_INRAE=17.722;MAF_USDA=2.459
NC_035085.1	10982479	.	A	C	.	.	MAF_USDA=1.639
NC_035085.1	10982524	.	A	G	.	.	MAF_USDA=11.475
NC_035085.1	10982560	.	A	C	.	.	MAF_INRAE=18.354;MAF_USDA=4.098
NC_035085.1	10982567	.	T	A	.	.	MAF_USDA=5.294
NC_035085.1	10982568	.	G	T	.	.	MAF_USDA=1.639
NC_035085.1	10982591	.	G	T	.	.	MAF_INRAE=5.263
NC_035085.1	10982628	.	C	T	.	.	MAF_USDA=1.639
NC_035085.1	10982638	.	G	A	.	.	MAF_USDA=11.475
NC_035085.1	10982639	.	G	A	.	.	MAF_USDA=11.475
NC_035085.1	10982653	.	C	T	.	.	MAF_USDA=12.295
NC_035085.1	10982707	.	G	A	.	.	MAF_INRAE=5.263
NC_035085.1	10982763	.	A	T	.	.	MAF_INRAE=6.329;MAF_USDA=10.588
NC_035085.1	10982770	.	C	G	.	.	MAF_USDA=1.639
NC_035085.1	10982800	.	A	G	.	.	MAF_INRAE=15.789
NC_035085.1	10982833	.	C	A	.	.	MAF_USDA=2.941
NC_035085.1	10982865	.	A	C	.	.	MAF_USDA=6.25
NC_035085.1	10982902	.	G	T	.	.	MAF_USDA=9.836
NC_035085.1	10982917	.	C	T	.	.	MAF_USDA=2.941
NC_035085.1	10982948	.	G	T	.	.	MAF_INRAE=10.0;MAF_USDA=15.882
NC_035085.1	10982994	.	G	T	.	.	MAF_USDA=9.836
NC_035085.1	10983054	.	G	A	.	.	MAF_USDA=3.279
NC_035085.1	10983117	.	T	C	.	.	MAF_INRAE=6.962;MAF_USDA=11.765
NC_035085.1	10983332	.	G	T	.	.	MAF_INRAE=6.329;MAF_USDA=20.0
NC_035085.1	10983402	.	G	A	.	.	MAF_USDA=1.639
NC_035085.1	10983530	.	G	C	.	.	MAF_INRAE=3.333;MAF_USDA=4.918
NC_035085.1	10983589	.	G	T	.	.	MAF_INRAE=4.167;MAF_USDA=4.167
NC_035085.1	10983590	.	G	T	.	.	MAF_INRAE=4.167;MAF_USDA=4.167
NC_035085.1	10983644	.	T	C	.	.	MAF_INRAE=15.789;MAF_USDA=11.475
NC_035085.1	10983717	.	T	G	.	.	MAF_INRAE=5.263;MAF_USDA=10.417
NC_035085.1	10983728	.	C	T	.	.	MAF_USDA=11.475
NC_035085.1	10983737	.	G	A	.	.	MAF_USDA=9.016
NC_035085.1	10985085	.	C	T	.	.	MAF_USDA=7.377
NC_035085.1	10985178	.	T	C	.	.	MAF_INRAE=15.789
NC_035085.1	10985183	.	T	G	.	.	MAF_INRAE=5.263;MAF_USDA=5.294
NC_035085.1	10985184	.	G	A	.	.	MAF_USDA=5.294
NC_035085.1	10985493	.	T	C	.	.	MAF_INRAE=25.949;MAF_USDA=3.279
NC_035085.1	10985495	.	C	A	.	.	MAF_USDA=1.639
NC_035085.1	10985498	.	G	T	.	.	MAF_INRAE=48.101;MAF_USDA=47.059
NC_035085.1	10985513	.	T	A	.	.	MAF_USDA=2.353
NC_035085.1	10985515	.	T	A	.	.	MAF_INRAE=8.861;MAF_USDA=10.588
NC_035085.1	10985526	.	T	A	.	.	MAF_USDA=7.377
NC_035085.1	10985581	.	A	C	.	.	MAF_INRAE=25.316;MAF_USDA=5.738
NC_035085.1	10985613	.	G	T	.	.	MAF_INRAE=43.671;MAF_USDA=38.235
NC_035085.1	10985639	.	A	G	.	.	MAF_INRAE=43.038;MAF_USDA=39.412
NC_035085.1	10985648	.	A	G	.	.	MAF_USDA=2.459
NC_035085.1	10985652	.	C	T	.	.	MAF_INRAE=21.519;MAF_USDA=26.471
NC_035085.1	10985667	.	G	C	.	.	MAF_INRAE=24.684;MAF_USDA=36.471
NC_035085.1	10985766	.	T	C	.	.	MAF_INRAE=23.418;MAF_USDA=4.706
NC_035085.1	10985810	.	A	G	.	.	MAF_USDA=9.016
NC_035085.1	10985813	.	C	T	.	.	MAF_USDA=1.639
NC_035085.1	10985826	.	T	C	.	.	MAF_USDA=6.557
NC_035085.1	10985881	.	C	T	.	.	MAF_USDA=5.738
NC_035085.1	10985943	.	A	C	.	.	MAF_USDA=5.738
NC_035085.1	10985964	.	C	G	.	.	MAF_USDA=4.918
NC_035085.1	10985975	.	G	C	.	.	MAF_USDA=1.639
NC_035085.1	10985997	.	C	A	.	.	MAF_USDA=33.529
NC_035085.1	10986008	.	C	T	.	.	MAF_INRAE=24.684;MAF_USDA=20.833
NC_035085.1	10986009	.	A	T	.	.	MAF_INRAE=27.5;MAF_USDA=20.833
NC_035085.1	10986052	.	G	A	.	.	MAF_INRAE=4.167;MAF_USDA=4.167
NC_035085.1	10986117	.	T	A	.	.	MAF_INRAE=9.167;MAF_USDA=11.176
NC_035085.1	10986144	.	G	C	.	.	MAF_INRAE=9.167;MAF_USDA=11.765
NC_035085.1	10986181	.	C	T	.	.	MAF_INRAE=9.167;MAF_USDA=11.765
NC_035085.1	10986251	.	G	A	.	.	MAF_USDA=1.639
NC_035085.1	10986289	.	G	A	.	.	MAF_USDA=1.639
NC_035085.1	10986290	.	G	C	.	.	MAF_INRAE=2.5;MAF_USDA=1.639
NC_035085.1	10986321	.	T	A	.	.	MAF_INRAE=9.167;MAF_USDA=11.765
NC_035085.1	10986343	.	T	C	.	.	MAF_USDA=1.639
NC_035085.1	10986405	.	C	T	.	.	MAF_USDA=2.459
NC_035085.1	10986408	.	T	C	.	.	MAF_USDA=4.098
NC_035085.1	10986427	.	A	T	.	.	MAF_USDA=4.098
NC_035085.1	10986463	.	T	C	.	.	MAF_USDA=24.706
NC_035085.1	10986468	.	A	C	.	.	MAF_USDA=2.083
NC_035085.1	10986532	.	T	G	.	.	MAF_INRAE=5.263;MAF_USDA=15.294
NC_035085.1	10986557	.	A	T	.	.	MAF_USDA=22.353
NC_035085.1	10986607	.	G	T	.	.	MAF_USDA=2.459
NC_035085.1	10988649	.	G	A	.	.	MAF_USDA=12.295
NC_035085.1	10988774	.	A	G	.	.	MAF_INRAE=2.5;MAF_USDA=11.765
NC_035085.1	10988876	.	C	A	.	.	MAF_INRAE=7.5
NC_035085.1	10989053	.	C	T	.	.	MAF_INRAE=5.263;MAF_USDA=5.882
NC_035085.1	10989088	.	C	T	.	.	MAF_USDA=6.557
NC_035085.1	10989179	.	T	C	.	.	MAF_INRAE=5.833
NC_035085.1	10989266	.	C	T	.	.	MAF_USDA=4.098
NC_035085.1	10989391	.	A	T	.	.	MAF_USDA=1.639
NC_035085.1	10989393	.	G	T	.	.	MAF_USDA=1.639
NC_035085.1	10989420	.	A	G	.	.	MAF_INRAE=5.833;MAF_USDA=27.083
NC_035085.1	10989462	.	T	A	.	.	MAF_USDA=11.475
NC_035085.1	10989467	.	G	A	.	.	MAF_INRAE=8.333;MAF_USDA=22.941
NC_035085.1	10989475	.	T	A	.	.	MAF_USDA=11.475
NC_035085.1	10989480	.	T	C	.	.	MAF_USDA=1.639
NC_035085.1	10989602	.	C	T	.	.	MAF_INRAE=2.5;MAF_USDA=2.353
NC_035085.1	10989652	.	G	A	.	.	MAF_USDA=4.167
NC_035085.1	10989689	.	C	A	.	.	MAF_USDA=1.639
NC_035085.1	10989693	.	T	C	.	.	MAF_USDA=4.706
NC_035085.1	10989738	.	T	A	.	.	MAF_INRAE=5.263
NC_035085.1	10989885	.	C	T	.	.	MAF_USDA=6.25
NC_035085.1	10989969	.	G	A	.	.	MAF_USDA=1.639
NC_035085.1	10990100	.	G	T	.	.	MAF_USDA=21.765
NC_035085.1	10990103	.	G	T	.	.	MAF_USDA=1.639
NC_035085.1	10990122	.	G	T	.	.	MAF_USDA=1.639
NC_035085.1	10990140	.	T	C	.	.	MAF_INRAE=2.5;MAF_USDA=12.353
NC_035085.1	10990153	.	G	A	.	.	MAF_USDA=1.639
NC_035085.1	10990235	.	A	T	.	.	MAF_USDA=1.639
NC_035085.1	10990262	.	T	A	.	.	MAF_INRAE=2.5;MAF_USDA=12.941
NC_035085.1	10990395	.	A	C	.	.	MAF_INRAE=1.667
NC_035085.1	10990398	.	T	G	.	.	MAF_USDA=4.098
NC_035085.1	10990399	.	A	T	.	.	MAF_USDA=4.098
NC_035085.1	10990457	.	C	T	.	.	MAF_USDA=3.279
NC_035085.1	10990481	.	C	A	.	.	MAF_USDA=7.377
NC_035085.1	10990482	.	G	A	.	.	MAF_INRAE=6.667;MAF_USDA=29.167
NC_035085.1	10990490	.	T	C	.	.	MAF_INRAE=2.5;MAF_USDA=22.917
NC_035085.1	10990525	.	G	A	.	.	MAF_USDA=1.639
NC_035085.1	10990549	.	G	T	.	.	MAF_USDA=5.738
NC_035085.1	10990567	.	T	A	.	.	MAF_USDA=5.738
NC_035085.1	10990637	.	A	G	.	.	MAF_INRAE=5.263
NC_035085.1	10990702	.	C	A	.	.	MAF_INRAE=4.167
NC_035085.1	10990703	.	C	A	.	.	MAF_INRAE=2.5;MAF_USDA=2.353
NC_035085.1	10990717	.	C	T	.	.	MAF_INRAE=5.263
NC_035085.1	10990876	.	G	T	.	.	MAF_INRAE=2.5;MAF_USDA=11.176
NC_035085.1	10990924	.	G	A	.	.	MAF_INRAE=5.833;MAF_USDA=29.167
NC_035085.1	10990929	.	G	A	.	.	MAF_USDA=21.176
NC_035085.1	10990956	.	C	A	.	.	MAF_USDA=21.176
NC_035085.1	10991014	.	G	T	.	.	MAF_USDA=4.098
NC_035085.1	10991033	.	T	A	.	.	MAF_INRAE=5.263;MAF_USDA=5.882
NC_035085.1	10991046	.	A	T	.	.	MAF_USDA=12.5
NC_035085.1	10991054	.	G	T	.	.	MAF_USDA=12.295
NC_035085.1	10991063	.	G	A	.	.	MAF_USDA=13.115
NC_035085.1	10991064	.	G	T	.	.	MAF_USDA=13.115
NC_035085.1	10991071	.	C	A	.	.	MAF_INRAE=8.333;MAF_USDA=23.529
NC_035085.1	10991127	.	G	T	.	.	MAF_USDA=2.459
NC_035085.1	10991198	.	G	A	.	.	MAF_USDA=1.639
NC_035085.1	10991227	.	A	C	.	.	MAF_USDA=13.115
NC_035085.1	10991316	.	G	A	.	.	MAF_USDA=16.393
NC_035085.1	10991334	.	G	A	.	.	MAF_USDA=2.941
NC_035085.1	10991342	.	C	T	.	.	MAF_INRAE=2.5;MAF_USDA=11.765
NC_035085.1	10991380	.	G	A	.	.	MAF_USDA=10.656
NC_035085.1	10991381	.	C	A	.	.	MAF_USDA=10.656
NC_035085.1	10991494	.	T	G	.	.	MAF_INRAE=2.5;MAF_USDA=2.353
NC_035085.1	10991507	.	C	A	.	.	MAF_USDA=2.459
NC_035085.1	10991575	.	C	T	.	.	MAF_INRAE=5.263
NC_035085.1	10991581	.	C	A	.	.	MAF_USDA=1.639
NC_035085.1	10991591	.	T	A	.	.	MAF_USDA=3.279
NC_035085.1	10991619	.	C	A	.	.	MAF_USDA=3.279
NC_035085.1	10991627	.	T	C	.	.	MAF_USDA=3.279
NC_035085.1	10991628	.	T	A	.	.	MAF_USDA=3.279
NC_035085.1	10991638	.	G	A	.	.	MAF_INRAE=2.5;MAF_USDA=11.765
NC_035085.1	10991714	.	C	A	.	.	MAF_INRAE=6.667;MAF_USDA=27.083
NC_035085.1	10991720	.	G	C	.	.	MAF_USDA=1.639
NC_035085.1	10991743	.	C	A	.	.	MAF_USDA=3.279
NC_035085.1	10991768	.	T	A	.	.	MAF_USDA=4.706
NC_035085.1	10991862	.	G	A	.	.	MAF_USDA=12.5
NC_035085.1	10991897	.	A	C	.	.	MAF_USDA=2.5
NC_035085.1	10991948	.	C	T	.	.	MAF_INRAE=5.263
NC_035085.1	10991949	.	G	A	.	.	MAF_INRAE=9.167;MAF_USDA=11.31
NC_035085.1	10991980	.	T	A	.	.	MAF_USDA=1.667
NC_035085.1	10992038	.	A	T	.	.	MAF_INRAE=2.5;MAF_USDA=2.941
NC_035085.1	10992041	.	A	T	.	.	MAF_INRAE=2.5;MAF_USDA=2.353
NC_035085.1	10992042	.	A	T	.	.	MAF_INRAE=2.5;MAF_USDA=2.353
NC_035085.1	10992079	.	T	C	.	.	MAF_USDA=1.639
NC_035085.1	10992080	.	G	A	.	.	MAF_USDA=1.639
NC_035085.1	10992091	.	T	A	.	.	MAF_USDA=11.475
NC_035085.1	10992097	.	T	A	.	.	MAF_USDA=2.459
NC_035085.1	10992107	.	T	G	.	.	MAF_USDA=1.639
NC_035085.1	10992108	.	G	T	.	.	MAF_USDA=2.353
NC_035085.1	10992116	.	T	A	.	.	MAF_USDA=7.059
NC_035085.1	10992254	.	T	A	.	.	MAF_INRAE=2.5
NC_035085.1	10992269	.	C	G	.	.	MAF_USDA=2.459
NC_035085.1	10992332	.	T	C	.	.	MAF_USDA=1.639
NC_035085.1	10992341	.	A	T	.	.	MAF_USDA=1.639
NC_035085.1	10992354	.	C	A	.	.	MAF_USDA=2.083
NC_035085.1	10992357	.	T	C	.	.	MAF_INRAE=10.0;MAF_USDA=45.833
NC_035085.1	10992402	.	G	T	.	.	MAF_INRAE=6.667;MAF_USDA=8.824
NC_035085.1	10992420	.	G	A	.	.	MAF_USDA=22.941
NC_035085.1	10992421	.	G	C	.	.	MAF_INRAE=2.5;MAF_USDA=2.353
NC_035085.1	10992440	.	A	T	.	.	MAF_USDA=2.459
NC_035085.1	10992460	.	A	C	.	.	MAF_INRAE=2.5;MAF_USDA=21.765
NC_035085.1	10992555	.	A	C	.	.	MAF_USDA=3.279
NC_035085.1	10992577	.	G	T	.	.	MAF_INRAE=43.671;MAF_USDA=15.882
NC_035085.1	10992679	.	G	A	.	.	MAF_USDA=1.667
NC_035085.1	10992805	.	A	G	.	.	MAF_USDA=1.639
NC_035085.1	10992816	.	T	G	.	.	MAF_USDA=2.083
NC_035085.1	10992833	.	A	T	.	.	MAF_USDA=6.25
NC_035085.1	10992860	.	C	A	.	.	MAF_USDA=10.656
NC_035085.1	10992890	.	G	A	.	.	MAF_INRAE=2.5;MAF_USDA=2.353
NC_035085.1	10992914	.	T	C	.	.	MAF_USDA=2.459
NC_035085.1	10993056	.	T	A	.	.	MAF_USDA=6.471
NC_035085.1	10993057	.	A	T	.	.	MAF_INRAE=8.861;MAF_USDA=10.0
NC_035085.1	10993108	.	G	T	.	.	MAF_INRAE=42.405
NC_035085.1	10993136	.	A	T	.	.	MAF_INRAE=5.0
NC_035085.1	10993204	.	G	T	.	.	MAF_USDA=1.639
NC_035085.1	10993288	.	G	A	.	.	MAF_USDA=2.941
NC_035085.1	10993393	.	G	A	.	.	MAF_INRAE=5.263;MAF_USDA=7.059
NC_035085.1	10993508	.	T	G	.	.	MAF_INRAE=28.481;MAF_USDA=19.412
NC_035085.1	10993565	.	C	A	.	.	MAF_USDA=2.083
NC_035085.1	10993570	.	G	A	.	.	MAF_INRAE=5.0;MAF_USDA=6.25
NC_035085.1	10993585	.	G	T	.	.	MAF_INRAE=5.263;MAF_USDA=10.119
NC_035085.1	10993594	.	T	A	.	.	MAF_INRAE=43.038;MAF_USDA=32.143
NC_035085.1	10993607	.	A	G	.	.	MAF_INRAE=35.833;MAF_USDA=7.143
NC_035085.1	10993663	.	T	C	.	.	MAF_INRAE=17.722;MAF_USDA=32.738
NC_035085.1	10993707	.	T	A	.	.	MAF_USDA=3.333
NC_035085.1	10993712	.	C	T	.	.	MAF_INRAE=48.101;MAF_USDA=32.738
NC_035085.1	10993719	.	C	T	.	.	MAF_INRAE=18.987;MAF_USDA=19.643
NC_035085.1	10993720	.	A	T	.	.	MAF_INRAE=18.333;MAF_USDA=19.643
NC_035085.1	10993741	.	T	C	.	.	MAF_USDA=11.667
NC_035085.1	10993792	.	C	A	.	.	MAF_INRAE=3.333;MAF_USDA=26.786
NC_035085.1	10993835	.	A	C	.	.	MAF_USDA=8.929
NC_035085.1	10993836	.	T	A	.	.	MAF_INRAE=25.949;MAF_USDA=26.19
NC_035085.1	10993842	.	C	G	.	.	MAF_INRAE=6.667;MAF_USDA=5.738
NC_035085.1	10993981	.	G	A	.	.	MAF_INRAE=34.81;MAF_USDA=40.588
NC_035085.1	10994014	.	A	G	.	.	MAF_INRAE=33.544;MAF_USDA=40.588
NC_035085.1	10994018	.	T	C	.	.	MAF_INRAE=27.848;MAF_USDA=17.059
NC_035085.1	10994105	.	C	A	.	.	MAF_USDA=1.639
NC_035085.1	10994125	.	A	C	.	.	MAF_INRAE=2.5;MAF_USDA=8.197
NC_035085.1	10994202	.	A	C	.	.	MAF_USDA=1.639
NC_035085.1	10994428	.	T	C	.	.	MAF_INRAE=19.62;MAF_USDA=5.882
NC_035085.1	10994479	.	A	C	.	.	MAF_INRAE=30.38;MAF_USDA=32.941
NC_035085.1	10994724	.	A	C	.	.	MAF_USDA=1.639
NC_035085.1	10994785	.	G	A	.	.	MAF_USDA=1.639
NC_035085.1	10994823	.	C	A	.	.	MAF_INRAE=39.873;MAF_USDA=48.235
NC_035085.1	10994876	.	A	G	.	.	MAF_USDA=2.459
NC_035085.1	10994878	.	T	C	.	.	MAF_USDA=9.016
NC_035085.1	10994903	.	A	T	.	.	MAF_USDA=4.167
NC_035085.1	10995005	.	G	A	.	.	MAF_INRAE=38.333;MAF_USDA=16.667
NC_035085.1	10995066	.	A	G	.	.	MAF_INRAE=19.62;MAF_USDA=2.5
NC_035085.1	10995130	.	A	G	.	.	MAF_USDA=6.25
NC_035085.1	10999492	.	G	T	.	.	MAF_INRAE=18.987;MAF_USDA=2.5
NC_035085.1	10999512	.	G	A	.	.	MAF_INRAE=5.696;MAF_USDA=19.412
NC_035085.1	10999570	.	G	C	.	.	MAF_INRAE=5.0;MAF_USDA=4.167
NC_035085.1	10999591	.	A	T	.	.	MAF_INRAE=27.848;MAF_USDA=12.5
NC_035085.1	10999755	.	C	A	.	.	MAF_INRAE=26.582;MAF_USDA=18.824
NC_035085.1	10999765	.	T	C	.	.	MAF_USDA=12.5
NC_035085.1	10999953	.	G	A	.	.	MAF_INRAE=5.263
NC_035085.1	10999973	.	G	A	.	.	MAF_INRAE=31.579
NC_035085.1	10999975	.	G	A	.	.	MAF_INRAE=5.263
NC_035085.1	11000450	.	C	G	.	.	MAF_INRAE=5.063;MAF_USDA=20.0
NC_035085.1	11000478	.	A	T	.	.	MAF_INRAE=31.579;MAF_USDA=28.824
NC_035085.1	11000565	.	A	C	.	.	MAF_INRAE=31.646;MAF_USDA=31.765
NC_035085.1	11000658	.	G	T	.	.	MAF_USDA=1.639
NC_035085.1	11000696	.	A	G	.	.	MAF_INRAE=5.263;MAF_USDA=5.882
NC_035085.1	11000764	.	G	A	.	.	MAF_INRAE=3.333;MAF_USDA=4.918
NC_035085.1	11000824	.	T	A	.	.	MAF_INRAE=21.053;MAF_USDA=29.412
NC_035085.1	11000961	.	T	A	.	.	MAF_USDA=4.918
NC_035085.1	11001000	.	A	C	.	.	MAF_INRAE=6.329;MAF_USDA=5.882
NC_035085.1	11001068	.	A	T	.	.	MAF_INRAE=17.722;MAF_USDA=3.279
NC_035085.1	11001093	.	T	C	.	.	MAF_INRAE=5.833;MAF_USDA=4.167
NC_035085.1	11001327	.	C	G	.	.	MAF_INRAE=31.646;MAF_USDA=12.5
NC_035085.1	11001501	.	C	T	.	.	MAF_INRAE=31.579;MAF_USDA=4.098
NC_035085.1	11001535	.	A	T	.	.	MAF_USDA=2.459
NC_035085.1	11001627	.	G	C	.	.	MAF_INRAE=39.167;MAF_USDA=8.824
NC_035085.1	11001638	.	T	C	.	.	MAF_USDA=1.639
NC_035085.1	11001686	.	C	T	.	.	MAF_USDA=3.279
NC_035085.1	11001700	.	T	C	.	.	MAF_INRAE=5.263;MAF_USDA=40.588
NC_035085.1	11001838	.	T	C	.	.	MAF_INRAE=7.5;MAF_USDA=8.197
NC_035085.1	11001886	.	A	T	.	.	MAF_USDA=9.016
NC_035085.1	11001932	.	T	A	.	.	MAF_USDA=1.639
NC_035085.1	11001996	.	T	C	.	.	MAF_USDA=2.083
NC_035085.1	11002035	.	C	T	.	.	MAF_INRAE=5.263;MAF_USDA=30.588
NC_035085.1	11002109	.	A	C	.	.	MAF_INRAE=27.215;MAF_USDA=23.529
NC_035085.1	11002135	.	T	G	.	.	MAF_USDA=2.459
NC_035085.1	11002148	.	T	G	.	.	MAF_USDA=1.639
NC_035085.1	11002150	.	C	T	.	.	MAF_USDA=1.639
NC_035085.1	11002158	.	T	A	.	.	MAF_USDA=12.5
NC_035085.1	11002173	.	C	G	.	.	MAF_USDA=1.639
NC_035085.1	11002229	.	T	G	.	.	MAF_USDA=9.412
NC_035085.1	11002230	.	G	T	.	.	MAF_INRAE=5.263;MAF_USDA=27.059
NC_035085.1	11002316	.	C	A	.	.	MAF_USDA=39.583
NC_035085.1	11002325	.	C	A	.	.	MAF_USDA=2.5
NC_035085.1	11002465	.	A	T	.	.	MAF_INRAE=36.076;MAF_USDA=12.941
NC_035085.1	11002482	.	C	T	.	.	MAF_USDA=14.118
NC_035085.1	11002513	.	C	T	.	.	MAF_INRAE=2.5;MAF_USDA=1.639
NC_035085.1	11002539	.	A	G	.	.	MAF_INRAE=30.38;MAF_USDA=43.529
NC_035085.1	11002562	.	C	T	.	.	MAF_USDA=2.459
NC_035085.1	11002632	.	T	A	.	.	MAF_INRAE=28.481;MAF_USDA=33.333
NC_035085.1	11002717	.	T	G	.	.	MAF_INRAE=25.949;MAF_USDA=20.0
NC_035085.1	11002809	.	C	G	.	.	MAF_INRAE=36.076;MAF_USDA=8.929
NC_035085.1	11002873	.	T	C	.	.	MAF_INRAE=5.263;MAF_USDA=4.706
NC_035085.1	11002969	.	T	A	.	.	MAF_USDA=1.667
NC_035085.1	11003093	.	C	A	.	.	MAF_USDA=5.294
NC_035085.1	11003145	.	G	T	.	.	MAF_USDA=4.118
NC_035085.1	11003219	.	C	A	.	.	MAF_INRAE=36.709;MAF_USDA=13.529
NC_035085.1	11003275	.	G	C	.	.	MAF_USDA=1.639
NC_035085.1	11003292	.	A	T	.	.	MAF_USDA=1.639
NC_035085.1	11003311	.	C	A	.	.	MAF_USDA=1.639
NC_035085.1	11003312	.	A	C	.	.	MAF_USDA=1.639
NC_035085.1	11003355	.	A	G	.	.	MAF_USDA=1.639
NC_035085.1	11003402	.	G	A	.	.	MAF_USDA=1.639
NC_035085.1	11003444	.	T	G	.	.	MAF_INRAE=5.263;MAF_USDA=30.0
NC_035085.1	11003445	.	G	T	.	.	MAF_USDA=30.0
NC_035085.1	11003610	.	A	C	.	.	MAF_INRAE=3.797;MAF_USDA=34.706
NC_035085.1	11003660	.	T	A	.	.	MAF_INRAE=36.667;MAF_USDA=6.25
NC_035085.1	11003678	.	T	C	.	.	MAF_USDA=1.639
NC_035085.1	11003725	.	C	A	.	.	MAF_INRAE=5.263;MAF_USDA=31.176
NC_035085.1	11003861	.	A	T	.	.	MAF_INRAE=45.833;MAF_USDA=20.0
NC_035085.1	11003952	.	T	G	.	.	MAF_INRAE=38.333;MAF_USDA=8.824
NC_035085.1	11003986	.	G	A	.	.	MAF_INRAE=5.263;MAF_USDA=25.882
NC_035085.1	11004009	.	G	A	.	.	MAF_INRAE=2.5;MAF_USDA=2.459
NC_035085.1	11004177	.	G	T	.	.	MAF_USDA=4.918
NC_035085.1	11004376	.	T	A	.	.	MAF_USDA=7.059
NC_035085.1	11004456	.	A	G	.	.	MAF_USDA=6.471
NC_035085.1	11004565	.	T	C	.	.	MAF_USDA=14.583
NC_035085.1	11004612	.	A	G	.	.	MAF_USDA=29.167
NC_035085.1	11006275	.	T	G	.	.	MAF_USDA=2.5
NC_035085.1	11006292	.	A	G	.	.	MAF_USDA=6.667
NC_035085.1	11006299	.	A	C	.	.	MAF_USDA=7.738
NC_035085.1	11006361	.	A	G	.	.	MAF_USDA=4.167
NC_035085.1	11006362	.	C	T	.	.	MAF_USDA=4.167
NC_035085.1	11006392	.	C	A	.	.	MAF_INRAE=5.263;MAF_USDA=23.529
NC_035085.1	11006442	.	G	A	.	.	MAF_USDA=14.583
NC_035085.1	11006481	.	T	G	.	.	MAF_INRAE=31.579;MAF_USDA=20.482
NC_035085.1	11006529	.	A	C	.	.	MAF_USDA=6.78
NC_035085.1	11006537	.	A	T	.	.	MAF_INRAE=20.886;MAF_USDA=34.94
NC_035085.1	11006538	.	A	T	.	.	MAF_USDA=4.237
NC_035085.1	11006544	.	A	G	.	.	MAF_USDA=1.695
NC_035085.1	11006591	.	G	A	.	.	MAF_USDA=1.695
NC_035085.1	11006610	.	C	T	.	.	MAF_USDA=6.78
NC_035085.1	11006645	.	G	A	.	.	MAF_INRAE=5.263;MAF_USDA=11.176
NC_035085.1	11006694	.	G	C	.	.	MAF_USDA=10.417
NC_035085.1	11006718	.	G	A	.	.	MAF_USDA=10.417
NC_035085.1	11007915	.	T	C	.	.	MAF_USDA=6.25
NC_035085.1	11007982	.	C	T	.	.	MAF_INRAE=1.667
NC_035085.1	11008085	.	C	T	.	.	MAF_INRAE=7.5
NC_035085.1	11008108	.	C	A	.	.	MAF_INRAE=4.167
NC_035085.1	11008322	.	A	G	.	.	MAF_INRAE=5.263;MAF_USDA=21.176
NC_035085.1	11008347	.	T	C	.	.	MAF_INRAE=10.759;MAF_USDA=35.294
NC_035085.1	11008426	.	GGGGC	GGGGA	.	.	MAF_USDA=4.167
NC_035085.1	11008440	.	T	G	.	.	MAF_USDA=8.235
NC_035085.1	11008559	.	C	T	.	.	MAF_USDA=10.241
NC_035085.1	11008562	.	G	T	.	.	MAF_INRAE=5.263;MAF_USDA=12.651
NC_035085.1	11008569	.	C	G	.	.	MAF_USDA=4.819
NC_035085.1	11008583	.	T	A	.	.	MAF_USDA=1.695
NC_035085.1	11008596	.	T	C	.	.	MAF_USDA=12.5
NC_035085.1	11008601	.	G	T	.	.	MAF_USDA=5.422
NC_035085.1	11008671	.	A	T	.	.	MAF_USDA=3.39
NC_035085.1	11008682	.	C	T	.	.	MAF_INRAE=33.544;MAF_USDA=5.422
NC_035085.1	11008745	.	C	T	.	.	MAF_USDA=2.542
NC_035085.1	11008931	.	T	G	.	.	MAF_INRAE=31.013;MAF_USDA=46.988
NC_035085.1	11008976	.	A	G	.	.	MAF_INRAE=7.5;MAF_USDA=10.588
NC_035085.1	11008993	.	T	A	.	.	MAF_INRAE=2.5;MAF_USDA=4.918
NC_035085.1	11009012	.	C	A	.	.	MAF_USDA=8.197
NC_035085.1	11009038	.	C	T	.	.	MAF_INRAE=13.924;MAF_USDA=8.235
NC_035085.1	11009113	.	G	A	.	.	MAF_INRAE=5.263;MAF_USDA=12.353
NC_035085.1	11009211	.	T	G	.	.	MAF_INRAE=13.924;MAF_USDA=14.118
NC_035085.1	11009219	.	C	T	.	.	MAF_USDA=1.639
NC_035085.1	11009274	.	A	T	.	.	MAF_INRAE=5.833;MAF_USDA=4.918
NC_035085.1	11009317	.	C	T	.	.	MAF_USDA=1.639
NC_035085.1	11009368	.	C	A	.	.	MAF_USDA=1.639
NC_035085.1	11009424	.	C	T	.	.	MAF_USDA=1.639
NC_035085.1	11009462	.	A	C	.	.	MAF_INRAE=46.835;MAF_USDA=22.941
NC_035085.1	11009487	.	G	A	.	.	MAF_INRAE=5.263;MAF_USDA=10.588
NC_035085.1	11009502	.	T	C	.	.	MAF_INRAE=41.772;MAF_USDA=50.0
NC_035085.1	11009566	.	C	A	.	.	MAF_USDA=2.459
NC_035085.1	11009668	.	G	A	.	.	MAF_USDA=27.083
NC_035085.1	11010085	.	A	C	.	.	MAF_USDA=9.167
NC_035085.1	11010156	.	C	T	.	.	MAF_USDA=5.738
NC_035085.1	11010163	.	T	C	.	.	MAF_INRAE=5.263;MAF_USDA=8.197
NC_035085.1	11010166	.	T	G	.	.	MAF_USDA=5.738
NC_035085.1	11010197	.	A	G	.	.	MAF_USDA=8.333
NC_035085.1	11010207	.	C	T	.	.	MAF_USDA=6.667
NC_035085.1	11010234	.	C	T	.	.	MAF_USDA=1.695
NC_035085.1	11010294	.	A	G	.	.	MAF_USDA=4.098
NC_035085.1	11010297	.	A	T	.	.	MAF_INRAE=5.263
NC_035085.1	11010406	.	G	C	.	.	MAF_USDA=47.917
NC_035085.1	11011245	.	C	T	.	.	MAF_USDA=25.0
NC_035085.1	11011290	.	C	T	.	.	MAF_INRAE=26.316;MAF_USDA=21.176
NC_035085.1	11011299	.	A	C	.	.	MAF_USDA=1.667
NC_035085.1	11011300	.	C	T	.	.	MAF_USDA=1.667
NC_035085.1	11011321	.	G	A	.	.	MAF_USDA=4.167
NC_035085.1	11011346	.	C	A	.	.	MAF_USDA=4.098
NC_035085.1	11011370	.	A	G	.	.	MAF_INRAE=27.848;MAF_USDA=11.765
NC_035085.1	11011402	.	C	A	.	.	MAF_USDA=10.588
NC_035085.1	11011404	.	A	T	.	.	MAF_USDA=12.5
NC_035085.1	11011409	.	G	A	.	.	MAF_USDA=2.083
NC_035085.1	11011423	.	C	T	.	.	MAF_USDA=9.016
NC_035085.1	11011470	.	C	T	.	.	MAF_USDA=1.639
NC_035085.1	11011647	.	G	T	.	.	MAF_USDA=1.765
NC_035085.1	11011776	.	C	T	.	.	MAF_INRAE=18.987;MAF_USDA=22.941
NC_035085.1	11011787	.	G	A	.	.	MAF_INRAE=18.987;MAF_USDA=21.765
NC_035085.1	11011819	.	G	A	.	.	MAF_USDA=12.5
NC_035085.1	11011917	.	C	A	.	.	MAF_INRAE=18.987;MAF_USDA=21.765
NC_035085.1	11012003	.	G	A	.	.	MAF_INRAE=18.354;MAF_USDA=21.176
NC_035085.1	11012075	.	G	A	.	.	MAF_USDA=9.016
NC_035085.1	11012112	.	T	A	.	.	MAF_INRAE=47.468;MAF_USDA=42.353
NC_035085.1	11012177	.	A	T	.	.	MAF_USDA=8.197
NC_035085.1	11012439	.	A	T	.	.	MAF_INRAE=2.5;MAF_USDA=2.459
NC_035085.1	11012513	.	C	A	.	.	MAF_INRAE=27.848;MAF_USDA=12.941
NC_035085.1	11012541	.	G	A	.	.	MAF_USDA=3.279
NC_035085.1	11012680	.	C	T	.	.	MAF_INRAE=2.5;MAF_USDA=2.459
NC_035085.1	11012725	.	A	G	.	.	MAF_USDA=4.098
NC_035085.1	11012770	.	A	T	.	.	MAF_USDA=6.25
NC_035085.1	11013009	.	A	G	.	.	MAF_USDA=4.167
NC_035085.1	11013069	.	G	T	.	.	MAF_USDA=13.529
NC_035085.1	11013099	.	C	G	.	.	MAF_USDA=3.333
NC_035085.1	11013100	.	C	T	.	.	MAF_USDA=22.917
NC_035085.1	11013114	.	A	G	.	.	MAF_USDA=3.333
NC_035085.1	11013188	.	C	T	.	.	MAF_USDA=1.786
NC_035085.1	11013313	.	G	A	.	.	MAF_INRAE=14.557
NC_035085.1	11013402	.	C	A	.	.	MAF_INRAE=15.19;MAF_USDA=25.294
NC_035085.1	11013484	.	T	C	.	.	MAF_USDA=1.765
NC_035085.1	11013613	.	C	T	.	.	MAF_INRAE=41.772
NC_035085.1	11013698	.	G	A	.	.	MAF_INRAE=46.835;MAF_USDA=15.882
NC_035085.1	11013740	.	C	T	.	.	MAF_USDA=1.765
NC_035085.1	11013792	.	A	C	.	.	MAF_USDA=3.529
NC_035085.1	11013811	.	G	A	.	.	MAF_INRAE=43.038;MAF_USDA=33.529
NC_035085.1	11013850	.	C	T	.	.	MAF_USDA=14.583
NC_035085.1	11013861	.	T	C	.	.	MAF_USDA=12.295
NC_035085.1	11013877	.	G	A	.	.	MAF_USDA=2.459
NC_035085.1	11013890	.	G	T	.	.	MAF_INRAE=43.671;MAF_USDA=39.412
NC_035085.1	11013894	.	G	T	.	.	MAF_USDA=12.295
NC_035085.1	11013958	.	T	G	.	.	MAF_USDA=12.295
NC_035085.1	11013975	.	C	T	.	.	MAF_USDA=1.639
NC_035085.1	11013976	.	A	G	.	.	MAF_INRAE=19.62;MAF_USDA=18.824
NC_035085.1	11014003	.	T	G	.	.	MAF_INRAE=23.418;MAF_USDA=46.471
NC_035085.1	11014021	.	C	T	.	.	MAF_USDA=1.639
NC_035085.1	11014031	.	T	C	.	.	MAF_USDA=7.377
NC_035085.1	11014117	.	G	C	.	.	MAF_INRAE=3.333;MAF_USDA=28.824
NC_035085.1	11014140	.	T	A	.	.	MAF_USDA=1.639
NC_035085.1	11014219	.	C	G	.	.	MAF_USDA=6.25
NC_035085.1	11014233	.	T	G	.	.	MAF_INRAE=38.608;MAF_USDA=49.412
NC_035085.1	11014313	.	G	T	.	.	MAF_USDA=9.836
NC_035085.1	11014347	.	G	A	.	.	MAF_INRAE=27.848;MAF_USDA=34.706
NC_035085.1	11014401	.	T	G	.	.	MAF_USDA=7.377
NC_035085.1	11014406	.	G	A	.	.	MAF_USDA=1.639
NC_035085.1	11014423	.	G	A	.	.	MAF_USDA=3.529
NC_035085.1	11014485	.	G	A	.	.	MAF_USDA=12.5
NC_035085.1	11014559	.	G	A	.	.	MAF_INRAE=39.873;MAF_USDA=42.353
NC_035085.1	11014585	.	T	G	.	.	MAF_USDA=5.738
NC_035085.1	11014612	.	A	G	.	.	MAF_USDA=4.918
NC_035085.1	11014743	.	T	C	.	.	MAF_USDA=7.059
NC_035085.1	11014753	.	G	C	.	.	MAF_INRAE=37.975;MAF_USDA=39.583
NC_035085.1	11014822	.	C	A	.	.	MAF_USDA=1.639
NC_035085.1	11014827	.	T	G	.	.	MAF_USDA=1.639
NC_035085.1	11014868	.	G	T	.	.	MAF_USDA=2.459
NC_035085.1	11014872	.	C	A	.	.	MAF_USDA=2.459
NC_035085.1	11014898	.	C	T	.	.	MAF_USDA=3.279
NC_035085.1	11014938	.	A	C	.	.	MAF_INRAE=6.667;MAF_USDA=4.918
NC_035085.1	11014978	.	T	G	.	.	MAF_INRAE=31.646;MAF_USDA=16.667
NC_035085.1	11015006	.	G	A	.	.	MAF_INRAE=21.519;MAF_USDA=3.279
NC_035085.1	11015025	.	T	G	.	.	MAF_USDA=7.377
NC_035085.1	11015232	.	C	T	.	.	MAF_INRAE=33.544;MAF_USDA=44.706
NC_035085.1	11015271	.	T	C	.	.	MAF_INRAE=33.544;MAF_USDA=48.824
NC_035085.1	11015314	.	C	T	.	.	MAF_INRAE=28.481;MAF_USDA=8.235
NC_035085.1	11015365	.	G	A	.	.	MAF_USDA=7.377
NC_035085.1	11015585	.	A	T	.	.	MAF_INRAE=30.38;MAF_USDA=17.647
NC_035085.1	11015607	.	T	A	.	.	MAF_USDA=12.941
NC_035085.1	11015624	.	G	C	.	.	MAF_USDA=1.639
NC_035085.1	11015693	.	C	A	.	.	MAF_INRAE=39.873;MAF_USDA=47.647
NC_035085.1	11015759	.	T	G	.	.	MAF_USDA=6.557
NC_035085.1	11015766	.	C	T	.	.	MAF_INRAE=5.0
NC_035085.1	11015784	.	C	A	.	.	MAF_USDA=5.738
NC_035085.1	11015788	.	C	G	.	.	MAF_INRAE=5.0
NC_035085.1	11015809	.	G	A	.	.	MAF_USDA=3.279
NC_035085.1	11015824	.	T	G	.	.	MAF_INRAE=4.167
NC_035085.1	11015828	.	A	G	.	.	MAF_INRAE=4.167
NC_035085.1	11015832	.	A	G	.	.	MAF_USDA=2.459
NC_035085.1	11015876	.	T	A	.	.	MAF_USDA=12.941
NC_035085.1	11015877	.	A	C	.	.	MAF_USDA=12.941
NC_035085.1	11015927	.	C	T	.	.	MAF_INRAE=39.241;MAF_USDA=42.941
NC_035085.1	11015968	.	C	G	.	.	MAF_USDA=2.459
NC_035085.1	11016145	.	G	A	.	.	MAF_USDA=1.639
NC_035085.1	11016262	.	A	T	.	.	MAF_INRAE=41.772;MAF_USDA=29.167
NC_035085.1	11016263	.	A	G	.	.	MAF_USDA=27.647
NC_035085.1	11016271	.	G	A	.	.	MAF_USDA=27.083
NC_035085.1	11016276	.	T	C	.	.	MAF_USDA=27.083
NC_035085.1	11016285	.	A	G	.	.	MAF_USDA=20.0
NC_035085.1	11016289	.	C	T	.	.	MAF_USDA=18.824
NC_035085.1	11016291	.	C	A	.	.	MAF_USDA=18.824
NC_035085.1	11016382	.	T	G	.	.	MAF_USDA=20.339
NC_035085.1	11016479	.	G	A	.	.	MAF_USDA=7.377
NC_035085.1	11016641	.	C	G	.	.	MAF_INRAE=41.772;MAF_USDA=29.167
NC_035085.1	11016742	.	G	A	.	.	MAF_USDA=4.706
NC_035085.1	11016750	.	C	T	.	.	MAF_USDA=5.738
NC_035085.1	11016838	.	G	A	.	.	MAF_INRAE=32.278;MAF_USDA=31.765
NC_035085.1	11016871	.	T	A	.	.	MAF_USDA=3.279
NC_035085.1	11016917	.	T	A	.	.	MAF_USDA=11.765
NC_035085.1	11016932	.	G	T	.	.	MAF_USDA=33.333
NC_035085.1	11016938	.	C	T	.	.	MAF_USDA=27.381
NC_035085.1	11016962	.	T	G	.	.	MAF_INRAE=31.579;MAF_USDA=35.714
NC_035085.1	11016999	.	C	T	.	.	MAF_USDA=2.941
NC_035085.1	11017162	.	G	C	.	.	MAF_USDA=1.639
NC_035085.1	11017315	.	G	A	.	.	MAF_USDA=1.639
NC_035085.1	11017328	.	A	C	.	.	MAF_INRAE=26.582;MAF_USDA=30.0
NC_035085.1	11017345	.	A	G	.	.	MAF_INRAE=28.481;MAF_USDA=31.176
NC_035085.1	11017367	.	G	A	.	.	MAF_USDA=1.639
NC_035085.1	11017432	.	A	C	.	.	MAF_USDA=27.647
NC_035085.1	11017519	.	G	A	.	.	MAF_USDA=4.167
NC_035085.1	11017529	.	A	G	.	.	MAF_USDA=31.25
NC_035085.1	11025236	.	G	T	.	.	MAF_USDA=25.0
NC_035085.1	11025251	.	A	G	.	.	MAF_USDA=2.083
NC_035085.1	11025282	.	G	A	.	.	MAF_USDA=34.706
NC_035085.1	11025319	.	A	G	.	.	MAF_USDA=1.639
NC_035085.1	11025332	.	A	C	.	.	MAF_USDA=2.459
NC_035085.1	11025439	.	C	T	.	.	MAF_USDA=2.353
NC_035085.1	11025554	.	C	T	.	.	MAF_INRAE=27.215;MAF_USDA=29.412
NC_035085.1	11025587	.	G	A	.	.	MAF_INRAE=16.456;MAF_USDA=4.098
NC_035085.1	11025629	.	T	C	.	.	MAF_INRAE=27.215;MAF_USDA=33.529
NC_035085.1	11025630	.	G	A	.	.	MAF_INRAE=15.0;MAF_USDA=20.0
NC_035085.1	11025643	.	A	C	.	.	MAF_USDA=4.167
NC_035085.1	11025844	.	C	T	.	.	MAF_INRAE=19.62;MAF_USDA=20.0
NC_035085.1	11025947	.	A	T	.	.	MAF_USDA=1.639
NC_035085.1	11025950	.	G	A	.	.	MAF_USDA=1.639
NC_035085.1	11025954	.	A	C	.	.	MAF_USDA=1.639
NC_035085.1	11025957	.	T	G	.	.	MAF_USDA=1.639
NC_035085.1	11025960	.	C	A	.	.	MAF_USDA=1.639
NC_035085.1	11025961	.	A	T	.	.	MAF_USDA=1.639
NC_035085.1	11026125	.	C	T	.	.	MAF_USDA=43.75
NC_035085.1	11026254	.	T	C	.	.	MAF_USDA=18.75
NC_035085.1	11026287	.	G	T	.	.	MAF_USDA=2.459
NC_035085.1	11026337	.	C	T	.	.	MAF_USDA=47.647
NC_035085.1	11026338	.	C	T	.	.	MAF_USDA=48.235
NC_035085.1	11026346	.	T	A	.	.	MAF_USDA=4.918
NC_035085.1	11026440	.	A	G	.	.	MAF_INRAE=20.253;MAF_USDA=21.429
NC_035085.1	11026476	.	A	G	.	.	MAF_INRAE=21.053;MAF_USDA=5.738
NC_035085.1	11026486	.	G	A	.	.	MAF_INRAE=10.526;MAF_USDA=30.357
NC_035085.1	11026556	.	C	T	.	.	MAF_USDA=31.176
NC_035085.1	11026564	.	G	T	.	.	MAF_USDA=31.765
NC_035085.1	11026596	.	G	A	.	.	MAF_INRAE=47.368;MAF_USDA=43.75
NC_035085.1	11026638	.	A	T	.	.	MAF_INRAE=10.526;MAF_USDA=9.412
NC_035085.1	11026652	.	T	A	.	.	MAF_USDA=2.5
NC_035085.1	11026668	.	C	G	.	.	MAF_USDA=8.197
NC_035085.1	11026670	.	T	G	.	.	MAF_INRAE=10.526;MAF_USDA=32.941
NC_035085.1	11026685	.	C	A	.	.	MAF_USDA=1.639
NC_035085.1	11026724	.	A	C	.	.	MAF_INRAE=18.354;MAF_USDA=10.0
NC_035085.1	11026725	.	G	A	.	.	MAF_INRAE=20.833;MAF_USDA=10.0
NC_035085.1	11026738	.	T	A	.	.	MAF_INRAE=37.975;MAF_USDA=37.647
NC_035085.1	11026751	.	G	A	.	.	MAF_INRAE=10.759;MAF_USDA=8.197
NC_035085.1	11026753	.	A	T	.	.	MAF_INRAE=17.722;MAF_USDA=3.279
NC_035085.1	11026793	.	A	G	.	.	MAF_INRAE=19.62;MAF_USDA=32.941
NC_035085.1	11026829	.	T	C	.	.	MAF_USDA=4.098
NC_035085.1	11026849	.	G	C	.	.	MAF_USDA=1.639
NC_035085.1	11026859	.	C	A	.	.	MAF_INRAE=2.5;MAF_USDA=22.941
NC_035085.1	11026939	.	G	A	.	.	MAF_INRAE=10.526;MAF_USDA=40.0
NC_035085.1	11026950	.	G	T	.	.	MAF_USDA=2.459
NC_035085.1	11026976	.	A	C	.	.	MAF_USDA=1.667
NC_035085.1	11026995	.	G	A	.	.	MAF_INRAE=18.354;MAF_USDA=17.647
NC_035085.1	11027020	.	T	A	.	.	MAF_USDA=4.118
NC_035085.1	11027044	.	T	G	.	.	MAF_USDA=3.279
NC_035085.1	11027066	.	T	G	.	.	MAF_INRAE=2.5;MAF_USDA=22.353
NC_035085.1	11027157	.	G	A	.	.	MAF_USDA=8.197
NC_035085.1	11027177	.	C	T	.	.	MAF_INRAE=2.5;MAF_USDA=23.529
NC_035085.1	11027241	.	T	C	.	.	MAF_INRAE=2.5;MAF_USDA=31.967
NC_035085.1	11027336	.	C	T	.	.	MAF_INRAE=8.333;MAF_USDA=2.353
NC_035085.1	11027371	.	C	T	.	.	MAF_USDA=2.459
NC_035085.1	11027399	.	G	T	.	.	MAF_INRAE=15.823;MAF_USDA=2.459
NC_035085.1	11027460	.	C	T	.	.	MAF_USDA=2.083
NC_035085.1	11027464	.	G	A	.	.	MAF_USDA=10.0
NC_035085.1	11027502	.	C	T	.	.	MAF_INRAE=10.526;MAF_USDA=10.0
NC_035085.1	11027511	.	C	T	.	.	MAF_INRAE=5.263
NC_035085.1	11027538	.	G	T	.	.	MAF_INRAE=9.167
NC_035085.1	11027625	.	G	T	.	.	MAF_USDA=2.459
NC_035085.1	11027635	.	A	G	.	.	MAF_INRAE=31.579
NC_035085.1	11027821	.	G	A	.	.	MAF_INRAE=10.526;MAF_USDA=25.0
NC_035085.1	11029368	.	C	T	.	.	MAF_USDA=27.083
NC_035085.1	11029381	.	C	T	.	.	MAF_USDA=25.0
NC_035085.1	11029611	.	T	G	.	.	MAF_INRAE=31.579;MAF_USDA=30.0
NC_035085.1	11029612	.	A	G	.	.	MAF_USDA=30.0
NC_035085.1	11029658	.	A	G	.	.	MAF_INRAE=10.526;MAF_USDA=17.059
NC_035085.1	11029666	.	G	T	.	.	MAF_INRAE=10.526;MAF_USDA=17.059
NC_035085.1	11029763	.	A	T	.	.	MAF_USDA=2.353
NC_035085.1	11029776	.	C	T	.	.	MAF_INRAE=12.025;MAF_USDA=8.235
NC_035085.1	11029808	.	T	C	.	.	MAF_USDA=1.639
NC_035085.1	11029817	.	G	T	.	.	MAF_USDA=1.765
NC_035085.1	11029849	.	G	C	.	.	MAF_USDA=4.918
NC_035085.1	11029909	.	A	C	.	.	MAF_INRAE=18.987;MAF_USDA=40.0
NC_035085.1	11029939	.	A	G	.	.	MAF_INRAE=19.62;MAF_USDA=38.235
NC_035085.1	11029987	.	A	G	.	.	MAF_INRAE=10.127;MAF_USDA=8.197
NC_035085.1	11030006	.	C	T	.	.	MAF_INRAE=3.333;MAF_USDA=28.235
NC_035085.1	11030054	.	G	A	.	.	MAF_INRAE=4.167;MAF_USDA=34.706
NC_035085.1	11030085	.	C	T	.	.	MAF_USDA=22.917
NC_035085.1	11030188	.	C	T	.	.	MAF_INRAE=10.759;MAF_USDA=8.333
NC_035085.1	11030229	.	C	T	.	.	MAF_USDA=1.639
NC_035085.1	11030231	.	C	T	.	.	MAF_USDA=8.235
NC_035085.1	11030243	.	C	T	.	.	MAF_USDA=4.098
NC_035085.1	11030286	.	C	A	.	.	MAF_INRAE=30.38;MAF_USDA=23.529
NC_035085.1	11030287	.	A	C	.	.	MAF_USDA=1.639
NC_035085.1	11030293	.	C	T	.	.	MAF_INRAE=3.333;MAF_USDA=25.882
NC_035085.1	11030295	.	T	G	.	.	MAF_USDA=1.639
NC_035085.1	11030370	.	G	T	.	.	MAF_USDA=1.639
NC_035085.1	11030379	.	G	T	.	.	MAF_INRAE=39.241;MAF_USDA=17.059
NC_035085.1	11030381	.	T	A	.	.	MAF_INRAE=35.0;MAF_USDA=17.059
NC_035085.1	11030386	.	A	T	.	.	MAF_INRAE=41.139
NC_035085.1	11030426	.	A	C	.	.	MAF_INRAE=3.165
NC_035085.1	11030550	.	A	T	.	.	MAF_INRAE=49.367;MAF_USDA=27.647
NC_035085.1	11030561	.	G	A	.	.	MAF_USDA=1.639
NC_035085.1	11030640	.	C	T	.	.	MAF_INRAE=4.167;MAF_USDA=4.118
NC_035085.1	11030683	.	A	G	.	.	MAF_USDA=8.824
NC_035085.1	11030722	.	G	C	.	.	MAF_INRAE=5.063;MAF_USDA=39.412
NC_035085.1	11030770	.	A	G	.	.	MAF_USDA=8.824
NC_035085.1	11030785	.	T	C	.	.	MAF_USDA=1.639
NC_035085.1	11030795	.	C	T	.	.	MAF_USDA=12.5
NC_035085.1	11030852	.	G	A	.	.	MAF_USDA=1.724
NC_035085.1	11031046	.	T	C	.	.	MAF_USDA=1.639
NC_035085.1	11031323	.	C	T	.	.	MAF_USDA=6.25
NC_035085.1	11031405	.	G	A	.	.	MAF_USDA=9.412
NC_035085.1	11031418	.	G	A	.	.	MAF_USDA=1.639
NC_035085.1	11031421	.	G	T	.	.	MAF_INRAE=45.57;MAF_USDA=22.941
NC_035085.1	11031428	.	C	A	.	.	MAF_USDA=3.279
NC_035085.1	11031445	.	C	T	.	.	MAF_INRAE=35.443;MAF_USDA=29.412
NC_035085.1	11031483	.	G	A	.	.	MAF_USDA=1.639
NC_035085.1	11031580	.	T	C	.	.	MAF_USDA=14.583
NC_035085.1	11031614	.	G	C	.	.	MAF_USDA=18.75
NC_035085.1	11031669	.	T	C,*	.	.	MAF_INRAE=5.263
NC_035085.1	11031847	.	T	C	.	.	MAF_USDA=1.639
NC_035085.1	11031983	.	C	A	.	.	MAF_USDA=8.824
NC_035085.1	11032002	.	C	G	.	.	MAF_INRAE=4.167
NC_035085.1	11032008	.	C	T	.	.	MAF_INRAE=4.167
NC_035085.1	11032020	.	G	T	.	.	MAF_INRAE=4.167;MAF_USDA=49.412
NC_035085.1	11032072	.	C	T	.	.	MAF_USDA=9.412
NC_035085.1	11032088	.	G	T	.	.	MAF_USDA=1.639
NC_035085.1	11032092	.	G	A	.	.	MAF_INRAE=12.025;MAF_USDA=8.235
NC_035085.1	11032181	.	T	A	.	.	MAF_USDA=12.5
NC_035085.1	11032188	.	G	A	.	.	MAF_INRAE=5.263;MAF_USDA=3.279
NC_035085.1	11032257	.	T	C	.	.	MAF_INRAE=29.167
NC_035085.1	11032327	.	G	T	.	.	MAF_INRAE=5.263;MAF_USDA=37.059
NC_035085.1	11032390	.	A	G	.	.	MAF_USDA=12.5
NC_035085.1	11032391	.	T	G	.	.	MAF_USDA=1.695
NC_035085.1	11032441	.	C	A	.	.	MAF_USDA=1.639
NC_035085.1	11032490	.	T	A	.	.	MAF_INRAE=48.734;MAF_USDA=20.0
NC_035085.1	11032558	.	T	A	.	.	MAF_USDA=8.824
NC_035085.1	11032578	.	G	A	.	.	MAF_USDA=1.639
NC_035085.1	11032595	.	A	G	.	.	MAF_INRAE=48.734;MAF_USDA=19.412
NC_035085.1	11032625	.	T	G	.	.	MAF_INRAE=5.263;MAF_USDA=37.059
NC_035085.1	11032696	.	T	A	.	.	MAF_USDA=31.25
NC_035085.1	11032773	.	G	A	.	.	MAF_USDA=4.167
NC_035085.1	11035644	.	G	A	.	.	MAF_USDA=25.0
NC_035085.1	11035720	.	G	T	.	.	MAF_INRAE=21.053
NC_035085.1	11035739	.	G	A	.	.	MAF_USDA=3.279
NC_035085.1	11035771	.	A	T	.	.	MAF_USDA=4.098
NC_035085.1	11035775	.	G	T	.	.	MAF_USDA=4.098
NC_035085.1	11035811	.	G	A	.	.	MAF_INRAE=11.392;MAF_USDA=8.333
NC_035085.1	11035875	.	T	A	.	.	MAF_USDA=1.667
NC_035085.1	11035986	.	C	A	.	.	MAF_USDA=5.357
NC_035085.1	11036035	.	C	T	.	.	MAF_INRAE=31.579;MAF_USDA=14.583
NC_035085.1	11036050	.	C	T	.	.	MAF_USDA=10.714
NC_035085.1	11036069	.	G	A	.	.	MAF_INRAE=5.263;MAF_USDA=39.286
NC_035085.1	11036207	.	C	A	.	.	MAF_INRAE=13.291
NC_035085.1	11036214	.	G	T	.	.	MAF_USDA=10.417
NC_035085.1	11036241	.	T	G	.	.	MAF_USDA=1.639
NC_035085.1	11036260	.	A	G	.	.	MAF_USDA=18.75
NC_035085.1	11036272	.	C	A	.	.	MAF_USDA=12.941
NC_035085.1	11036276	.	C	A	.	.	MAF_USDA=11.176
NC_035085.1	11036278	.	A	G	.	.	MAF_USDA=14.706
NC_035085.1	11036279	.	A	C	.	.	MAF_USDA=10.656
NC_035085.1	11036284	.	G	A	.	.	MAF_USDA=8.197
NC_035085.1	11036338	.	T	A	.	.	MAF_USDA=18.75
NC_035085.1	11036698	.	T	A	.	.	MAF_INRAE=12.5;MAF_USDA=43.529
NC_035085.1	11036728	.	G	T	.	.	MAF_USDA=2.083
NC_035085.1	11036751	.	T	A	.	.	MAF_USDA=5.294
NC_035085.1	11036787	.	T	G	.	.	MAF_USDA=30.0
NC_035085.1	11036866	.	C	T	.	.	MAF_USDA=1.639
NC_035085.1	11036881	.	C	T	.	.	MAF_INRAE=26.316;MAF_USDA=12.353
NC_035085.1	11036926	.	C	A	.	.	MAF_USDA=4.098
NC_035085.1	11036997	.	G	A	.	.	MAF_USDA=47.917
NC_035085.1	11037053	.	G	A	.	.	MAF_USDA=31.25
NC_035085.1	11038511	.	A	C	.	.	MAF_USDA=1.639
NC_035085.1	11038611	.	A	G	.	.	MAF_INRAE=31.579
NC_035085.1	11038781	.	G	A	.	.	MAF_USDA=12.5
NC_035085.1	11038782	.	T	A	.	.	MAF_USDA=1.639
NC_035085.1	11038842	.	G	A	.	.	MAF_INRAE=15.823;MAF_USDA=3.279
NC_035085.1	11038859	.	G	T	.	.	MAF_INRAE=9.167;MAF_USDA=3.529
NC_035085.1	11038980	.	C	T	.	.	MAF_USDA=13.855
NC_035085.1	11039043	.	G	A	.	.	MAF_INRAE=20.0;MAF_USDA=3.448
NC_035085.1	11039063	.	G	A	.	.	MAF_INRAE=8.333;MAF_USDA=18.072
NC_035085.1	11039072	.	G	T	.	.	MAF_USDA=1.695
NC_035085.1	11039200	.	T	C	.	.	MAF_USDA=1.695
NC_035085.1	11039241	.	C	T	.	.	MAF_USDA=1.695
NC_035085.1	11039303	.	A	G	.	.	MAF_USDA=22.414
NC_035085.1	11039346	.	C	G	.	.	MAF_INRAE=25.833;MAF_USDA=21.186
NC_035085.1	11039367	.	G	C	.	.	MAF_INRAE=8.333;MAF_USDA=4.237
NC_035085.1	11039414	.	G	A	.	.	MAF_USDA=2.41
NC_035085.1	11039671	.	G	T	.	.	MAF_USDA=9.036
NC_035085.1	11039702	.	C	T	.	.	MAF_INRAE=27.5;MAF_USDA=21.687
NC_035085.1	11039784	.	C	T	.	.	MAF_INRAE=29.167;MAF_USDA=22.289
NC_035085.1	11039785	.	G	A	.	.	MAF_USDA=1.695
NC_035085.1	11039792	.	C	A	.	.	MAF_USDA=5.085
NC_035085.1	11039806	.	T	C	.	.	MAF_INRAE=29.167;MAF_USDA=20.482
NC_035085.1	11039820	.	G	T	.	.	MAF_USDA=3.39
NC_035085.1	11039822	.	T	G	.	.	MAF_INRAE=1.667;MAF_USDA=18.072
NC_035085.1	11039872	.	G	C	.	.	MAF_USDA=6.627
NC_035085.1	11039922	.	C	T	.	.	MAF_INRAE=1.667;MAF_USDA=14.706
NC_035085.1	11039924	.	C	T	.	.	MAF_USDA=8.333
NC_035085.1	11039926	.	G	A	.	.	MAF_USDA=1.639
NC_035085.1	11039944	.	A	G	.	.	MAF_INRAE=1.667
NC_035085.1	11039949	.	C	A	.	.	MAF_INRAE=1.667
NC_035085.1	11039955	.	C	T	.	.	MAF_USDA=1.639
NC_035085.1	11040024	.	G	A	.	.	MAF_INRAE=5.0;MAF_USDA=10.714
NC_035085.1	11040071	.	G	T	.	.	MAF_INRAE=27.5
NC_035085.1	11040092	.	C	T	.	.	MAF_USDA=6.471
NC_035085.1	11040108	.	T	C	.	.	MAF_INRAE=2.5
NC_035085.1	11040122	.	G	A	.	.	MAF_INRAE=1.667
NC_035085.1	11040126	.	A	T	.	.	MAF_INRAE=25.833
NC_035085.1	11040131	.	G	T	.	.	MAF_INRAE=15.0
NC_035085.1	11040143	.	A	C	.	.	MAF_INRAE=13.333
NC_035085.1	11040167	.	C	A	.	.	MAF_INRAE=5.263;MAF_USDA=4.167
NC_035085.1	11040172	.	A	G	.	.	MAF_INRAE=10.0
NC_035085.1	11040173	.	T	G	.	.	MAF_INRAE=14.167
NC_035085.1	11040185	.	T	C	.	.	MAF_INRAE=9.167;MAF_USDA=6.557
NC_035085.1	11040208	.	C	T	.	.	MAF_INRAE=3.333;MAF_USDA=11.475
NC_035085.1	11040237	.	G	T	.	.	MAF_USDA=5.738
NC_035085.1	11040390	.	G	A	.	.	MAF_INRAE=10.526
NC_035085.1	11041302	.	A	T	.	.	MAF_USDA=22.917
NC_035085.1	11041309	.	T	C	.	.	MAF_USDA=18.75
NC_035085.1	11041337	.	G	T	.	.	MAF_USDA=25.0
NC_035085.1	11041419	.	C	G	.	.	MAF_INRAE=38.608;MAF_USDA=41.176
NC_035085.1	11041432	.	A	T	.	.	MAF_INRAE=36.842;MAF_USDA=18.235
NC_035085.1	11041440	.	A	T	.	.	MAF_USDA=1.639
NC_035085.1	11041442	.	A	T	.	.	MAF_USDA=1.639
NC_035085.1	11041456	.	C	T	.	.	MAF_INRAE=25.949;MAF_USDA=26.471
NC_035085.1	11041487	.	T	G	.	.	MAF_USDA=2.459
NC_035085.1	11041513	.	T	G	.	.	MAF_USDA=1.667
NC_035085.1	11041554	.	G	A	.	.	MAF_USDA=20.833
NC_035085.1	11041564	.	G	T	.	.	MAF_USDA=14.583
NC_035085.1	11041631	.	G	T	.	.	MAF_INRAE=5.263;MAF_USDA=3.279
NC_035085.1	11041672	.	C	T	.	.	MAF_INRAE=13.291;MAF_USDA=22.941
NC_035085.1	11041692	.	G	A	.	.	MAF_INRAE=5.263;MAF_USDA=6.471
NC_035085.1	11041757	.	A	T	.	.	MAF_USDA=2.353
NC_035085.1	11041769	.	G	T	.	.	MAF_INRAE=29.747;MAF_USDA=20.588
NC_035085.1	11041846	.	C	T	.	.	MAF_INRAE=29.747;MAF_USDA=17.647
NC_035085.1	11041853	.	T	C	.	.	MAF_INRAE=29.747;MAF_USDA=18.235
NC_035085.1	11041919	.	G	A	.	.	MAF_USDA=2.353
NC_035085.1	11041941	.	C	A	.	.	MAF_USDA=4.918
NC_035085.1	11041995	.	C	T	.	.	MAF_INRAE=29.747;MAF_USDA=18.235
NC_035085.1	11042004	.	T	G	.	.	MAF_USDA=2.459
NC_035085.1	11042016	.	G	T	.	.	MAF_USDA=1.639
NC_035085.1	11042043	.	G	A	.	.	MAF_USDA=7.377
NC_035085.1	11042058	.	C	T	.	.	MAF_USDA=8.197
NC_035085.1	11042065	.	C	T	.	.	MAF_INRAE=18.354;MAF_USDA=3.279
NC_035085.1	11042072	.	T	A	.	.	MAF_INRAE=1.667;MAF_USDA=6.25
NC_035085.1	11042073	.	G	A	.	.	MAF_INRAE=1.667;MAF_USDA=6.25
NC_035085.1	11042077	.	G	T	.	.	MAF_INRAE=29.167;MAF_USDA=48.235
NC_035085.1	11042104	.	G	A	.	.	MAF_INRAE=9.167;MAF_USDA=10.417
NC_035085.1	11042106	.	C	A	.	.	MAF_INRAE=9.167;MAF_USDA=12.5
NC_035085.1	11042113	.	A	G	.	.	MAF_USDA=10.417
NC_035085.1	11042119	.	T	G	.	.	MAF_USDA=8.333
NC_035085.1	11042121	.	T	G	.	.	MAF_USDA=8.333
NC_035085.1	11042148	.	C	T	.	.	MAF_INRAE=36.842;MAF_USDA=14.286
NC_035085.1	11042157	.	T	C	.	.	MAF_USDA=6.25
NC_035085.1	11042175	.	A	T	.	.	MAF_USDA=6.25
NC_035085.1	11042177	.	G	A	.	.	MAF_USDA=12.5
NC_035085.1	11042187	.	C	T	.	.	MAF_USDA=14.706
NC_035085.1	11042193	.	G	T	.	.	MAF_USDA=15.294
NC_035085.1	11042201	.	G	A	.	.	MAF_USDA=14.706
NC_035085.1	11042203	.	T	A	.	.	MAF_USDA=14.706
NC_035085.1	11042212	.	T	G	.	.	MAF_USDA=14.706
NC_035085.1	11042274	.	A	C	.	.	MAF_INRAE=43.671;MAF_USDA=44.706
NC_035085.1	11042337	.	G	A	.	.	MAF_USDA=3.529
NC_035085.1	11042374	.	C	T	.	.	MAF_INRAE=10.759;MAF_USDA=8.197
NC_035085.1	11042386	.	G	A	.	.	MAF_USDA=1.639
NC_035085.1	11042410	.	C	A	.	.	MAF_INRAE=20.253;MAF_USDA=43.75
NC_035085.1	11042499	.	T	A	.	.	MAF_INRAE=40.833;MAF_USDA=11.765
NC_035085.1	11042531	.	T	C	.	.	MAF_USDA=2.941
NC_035085.1	11042574	.	C	T	.	.	MAF_USDA=4.706
NC_035085.1	11042589	.	G	C	.	.	MAF_USDA=2.353
NC_035085.1	11042658	.	C	T	.	.	MAF_INRAE=7.5;MAF_USDA=2.353
NC_035085.1	11042666	.	T	A	.	.	MAF_USDA=6.25
NC_035085.1	11042808	.	T	A	.	.	MAF_USDA=10.656
NC_035085.1	11042835	.	C	T	.	.	MAF_USDA=3.279
NC_035085.1	11042849	.	A	G	.	.	MAF_INRAE=34.81;MAF_USDA=32.353
NC_035085.1	11042868	.	C	G	.	.	MAF_INRAE=10.127;MAF_USDA=10.417
NC_035085.1	11043023	.	A	G	.	.	MAF_INRAE=2.5;MAF_USDA=2.941
NC_035085.1	11043145	.	G	T	.	.	MAF_USDA=6.25
NC_035085.1	11043168	.	A	C	.	.	MAF_INRAE=43.671;MAF_USDA=29.167
NC_035085.1	11043200	.	G	T	.	.	MAF_INRAE=8.333;MAF_USDA=4.706
NC_035085.1	11043210	.	A	G	.	.	MAF_INRAE=46.835;MAF_USDA=41.765
NC_035085.1	11043302	.	T	C	.	.	MAF_USDA=2.459
NC_035085.1	11043365	.	G	T	.	.	MAF_INRAE=44.304;MAF_USDA=23.529
NC_035085.1	11043522	.	T	G	.	.	MAF_INRAE=37.975;MAF_USDA=10.588
NC_035085.1	11043536	.	G	T	.	.	MAF_INRAE=26.316;MAF_USDA=28.235
NC_035085.1	11043561	.	G	A	.	.	MAF_USDA=12.5
NC_035085.1	11043665	.	T	G	.	.	MAF_INRAE=29.747;MAF_USDA=19.048
NC_035085.1	11043965	.	C	T	.	.	MAF_INRAE=43.038;MAF_USDA=18.824
NC_035085.1	11044037	.	A	T	.	.	MAF_USDA=1.639
NC_035085.1	11044066	.	C	T	.	.	MAF_USDA=1.639
NC_035085.1	11044105	.	C	T	.	.	MAF_USDA=10.0
NC_035085.1	11044174	.	C	T	.	.	MAF_USDA=1.639
NC_035085.1	11044190	.	C	T	.	.	MAF_INRAE=41.772;MAF_USDA=17.059
NC_035085.1	11044213	.	A	G	.	.	MAF_INRAE=30.38;MAF_USDA=11.176
NC_035085.1	11044223	.	G	A	.	.	MAF_INRAE=41.772;MAF_USDA=23.529
NC_035085.1	11044238	.	C	T	.	.	MAF_USDA=12.5
NC_035085.1	11044246	.	T	C	.	.	MAF_INRAE=22.785;MAF_USDA=45.833
NC_035085.1	11044247	.	C	T	.	.	MAF_INRAE=21.667;MAF_USDA=45.833
NC_035085.1	11044249	.	C	T	.	.	MAF_INRAE=10.127;MAF_USDA=10.417
NC_035085.1	11044270	.	C	A	.	.	MAF_INRAE=42.405;MAF_USDA=12.5
NC_035085.1	11044343	.	T	A	.	.	MAF_INRAE=43.038;MAF_USDA=29.508
NC_035085.1	11044347	.	A	C	.	.	MAF_USDA=9.016
NC_035085.1	11044358	.	T	C	.	.	MAF_INRAE=42.405;MAF_USDA=28.689
NC_035085.1	11044376	.	C	T	.	.	MAF_USDA=1.639
NC_035085.1	11044416	.	T	C	.	.	MAF_USDA=7.377
NC_035085.1	11044475	.	C	T	.	.	MAF_INRAE=43.038
NC_035085.1	11044524	.	G	T	.	.	MAF_USDA=9.836
NC_035085.1	11044567	.	T	A	.	.	MAF_USDA=9.016
NC_035085.1	11044588	.	A	G	.	.	MAF_USDA=7.377
NC_035085.1	11044637	.	G	A	.	.	MAF_USDA=1.176
NC_035085.1	11044673	.	C	G	.	.	MAF_USDA=3.279
NC_035085.1	11044680	.	G	C	.	.	MAF_USDA=1.639
NC_035085.1	11044932	.	C	T	.	.	MAF_USDA=9.412
NC_035085.1	11044979	.	C	T	.	.	MAF_USDA=4.706
NC_035085.1	11044993	.	C	A	.	.	MAF_USDA=10.0
NC_035085.1	11045048	.	A	T	.	.	MAF_USDA=12.5
NC_035085.1	11045130	.	C	A	.	.	MAF_USDA=3.279
NC_035085.1	11045293	.	C	T	.	.	MAF_USDA=9.412
NC_035085.1	11045306	.	A	T	.	.	MAF_USDA=1.639
NC_035085.1	11045327	.	C	T	.	.	MAF_USDA=3.279
NC_035085.1	11045331	.	G	A	.	.	MAF_USDA=7.059
NC_035085.1	11045348	.	A	C	.	.	MAF_USDA=7.647
NC_035085.1	11045352	.	A	G	.	.	MAF_USDA=1.639
NC_035085.1	11045380	.	G	T	.	.	MAF_USDA=6.557
NC_035085.1	11045394	.	C	T	.	.	MAF_USDA=2.941
NC_035085.1	11045410	.	C	T	.	.	MAF_INRAE=22.152;MAF_USDA=18.824
NC_035085.1	11045412	.	C	T	.	.	MAF_USDA=14.118
NC_035085.1	11045473	.	G	A	.	.	MAF_USDA=10.588
NC_035085.1	11045508	.	G	A	.	.	MAF_INRAE=43.038;MAF_USDA=39.412
NC_035085.1	11045511	.	A	T	.	.	MAF_INRAE=49.167;MAF_USDA=5.882
NC_035085.1	11045546	.	C	G	.	.	MAF_USDA=3.529
NC_035085.1	11045553	.	T	G	.	.	MAF_USDA=11.176
NC_035085.1	11045565	.	C	A	.	.	MAF_USDA=1.639
NC_035085.1	11045612	.	A	C	.	.	MAF_USDA=2.083
NC_035085.1	11045621	.	A	C	.	.	MAF_USDA=2.459
NC_035085.1	11045682	.	G	T	.	.	MAF_USDA=2.459
NC_035085.1	11045688	.	G	C	.	.	MAF_USDA=10.588
NC_035085.1	11045756	.	T	G	.	.	MAF_USDA=2.459
NC_035085.1	11045759	.	G	A	.	.	MAF_USDA=10.0
NC_035085.1	11045763	.	C	T	.	.	MAF_USDA=12.353
NC_035085.1	11045800	.	A	C	.	.	MAF_USDA=12.353
NC_035085.1	11045804	.	C	T	.	.	MAF_USDA=12.5
NC_035085.1	11045884	.	G	C	.	.	MAF_INRAE=14.557;MAF_USDA=12.941
NC_035085.1	11045888	.	G	T	.	.	MAF_INRAE=30.38;MAF_USDA=12.353
NC_035085.1	11046066	.	T	G	.	.	MAF_INRAE=2.632;MAF_USDA=1.765
NC_035085.1	11046094	.	G	A	.	.	MAF_USDA=6.471
NC_035085.1	11046141	.	A	T	.	.	MAF_INRAE=3.797;MAF_USDA=34.118
NC_035085.1	11046154	.	G	A	.	.	MAF_USDA=1.639
NC_035085.1	11046261	.	T	A	.	.	MAF_USDA=5.738
NC_035085.1	11046312	.	T	C	.	.	MAF_INRAE=5.263;MAF_USDA=12.941
NC_035085.1	11046330	.	C	A	.	.	MAF_USDA=5.738
NC_035085.1	11046388	.	A	T	.	.	MAF_USDA=9.016
NC_035085.1	11046438	.	G	A	.	.	MAF_INRAE=29.747;MAF_USDA=10.0
NC_035085.1	11046445	.	G	A	.	.	MAF_INRAE=29.747;MAF_USDA=10.0
NC_035085.1	11046467	.	A	G	.	.	MAF_INRAE=3.333;MAF_USDA=4.918
NC_035085.1	11046531	.	A	T	.	.	MAF_INRAE=3.797;MAF_USDA=31.765
NC_035085.1	11046577	.	C	T	.	.	MAF_INRAE=5.263;MAF_USDA=15.882
NC_035085.1	11046689	.	C	T	.	.	MAF_INRAE=3.333;MAF_USDA=12.353
NC_035085.1	11046694	.	C	T	.	.	MAF_USDA=1.639
NC_035085.1	11046726	.	A	C	.	.	MAF_INRAE=3.797;MAF_USDA=28.235
NC_035085.1	11046734	.	C	T	.	.	MAF_USDA=1.639
NC_035085.1	11046750	.	C	T	.	.	MAF_USDA=1.639
NC_035085.1	11046861	.	T	G	.	.	MAF_USDA=2.5
NC_035085.1	11046862	.	T	G	.	.	MAF_INRAE=14.557;MAF_USDA=13.095
NC_035085.1	11046873	.	A	T	.	.	MAF_USDA=7.647
NC_035085.1	11046957	.	C	T	.	.	MAF_INRAE=29.747;MAF_USDA=10.588
NC_035085.1	11047013	.	C	T	.	.	MAF_INRAE=17.089;MAF_USDA=28.824
NC_035085.1	11047044	.	A	T	.	.	MAF_USDA=4.098
NC_035085.1	11047054	.	A	C	.	.	MAF_USDA=2.459
NC_035085.1	11047092	.	A	G	.	.	MAF_USDA=5.738
NC_035085.1	11047156	.	C	T	.	.	MAF_USDA=1.765
NC_035085.1	11047197	.	G	A	.	.	MAF_USDA=2.459
NC_035085.1	11047199	.	C	G	.	.	MAF_USDA=2.459
NC_035085.1	11047230	.	G	A	.	.	MAF_USDA=6.25
NC_035085.1	11047234	.	A	C	.	.	MAF_INRAE=5.263;MAF_USDA=10.0
NC_035085.1	11047235	.	G	A	.	.	MAF_USDA=9.412
NC_035085.1	11047243	.	G	T	.	.	MAF_USDA=6.25
NC_035085.1	11047350	.	A	G	.	.	MAF_USDA=12.295
NC_035085.1	11047364	.	T	A	.	.	MAF_USDA=1.639
NC_035085.1	11047405	.	A	G	.	.	MAF_INRAE=5.0;MAF_USDA=4.167
NC_035085.1	11047408	.	T	G	.	.	MAF_USDA=11.765
NC_035085.1	11047415	.	A	C	.	.	MAF_INRAE=26.582;MAF_USDA=42.353
NC_035085.1	11047432	.	C	T	.	.	MAF_USDA=2.459
NC_035085.1	11047469	.	T	C	.	.	MAF_INRAE=5.263
NC_035085.1	11047470	.	A	G	.	.	MAF_USDA=1.639
NC_035085.1	11047503	.	G	C	.	.	MAF_USDA=1.639
NC_035085.1	11047719	.	T	C	.	.	MAF_INRAE=43.671;MAF_USDA=5.294
NC_035085.1	11047737	.	A	T	.	.	MAF_INRAE=41.772;MAF_USDA=43.529
NC_035085.1	11047755	.	C	T	.	.	MAF_USDA=8.197
NC_035085.1	11047756	.	T	C	.	.	MAF_USDA=8.197
NC_035085.1	11047757	.	C	T	.	.	MAF_USDA=8.197
NC_035085.1	11047769	.	C	T	.	.	MAF_USDA=2.459
NC_035085.1	11047773	.	T	C	.	.	MAF_USDA=1.639
NC_035085.1	11047883	.	A	G,T	.	.	MAF_INRAE=45.833;MAF_USDA=8.824
NC_035085.1	11047885	.	A	G	.	.	MAF_USDA=12.5
NC_035085.1	11047886	.	A	C	.	.	MAF_USDA=12.5
NC_035085.1	11047900	.	A	G	.	.	MAF_USDA=4.706
NC_035085.1	11047910	.	G	A	.	.	MAF_USDA=12.5
NC_035085.1	11047914	.	T	A	.	.	MAF_INRAE=41.772;MAF_USDA=47.647
NC_035085.1	11047945	.	C	T	.	.	MAF_INRAE=3.333;MAF_USDA=9.016
NC_035085.1	11047969	.	A	C	.	.	MAF_INRAE=14.557;MAF_USDA=32.941
NC_035085.1	11047970	.	C	G	.	.	MAF_INRAE=10.833;MAF_USDA=34.118
NC_035085.1	11047971	.	A	C	.	.	MAF_INRAE=10.833;MAF_USDA=32.941
NC_035085.1	11048064	.	T	C	.	.	MAF_INRAE=34.167;MAF_USDA=49.412
NC_035085.1	11048071	.	T	C	.	.	MAF_USDA=1.639
NC_035085.1	11048132	.	C	A	.	.	MAF_USDA=1.639
NC_035085.1	11048146	.	A	C	.	.	MAF_USDA=39.583
NC_035085.1	11048303	.	T	G	.	.	MAF_INRAE=41.139;MAF_USDA=41.176
NC_035085.1	11048305	.	A	T	.	.	MAF_USDA=2.459
NC_035085.1	11048308	.	A	T	.	.	MAF_INRAE=5.263;MAF_USDA=1.639
NC_035085.1	11048309	.	T	C	.	.	MAF_USDA=1.639
NC_035085.1	11048449	.	A	G	.	.	MAF_INRAE=41.772;MAF_USDA=50.0
NC_035085.1	11048453	.	A	T	.	.	MAF_USDA=1.639
NC_035085.1	11048466	.	T	G	.	.	MAF_INRAE=41.772;MAF_USDA=49.412
NC_035085.1	11048524	.	T	C	.	.	MAF_USDA=8.824
NC_035085.1	11048574	.	C	T	.	.	MAF_USDA=10.588
NC_035085.1	11048575	.	G	T	.	.	MAF_USDA=1.639
NC_035085.1	11048594	.	G	A	.	.	MAF_USDA=1.667
NC_035085.1	11048597	.	G	T	.	.	MAF_USDA=1.667
NC_035085.1	11048650	.	C	G	.	.	MAF_USDA=4.918
NC_035085.1	11048676	.	C	G	.	.	MAF_USDA=4.706
NC_035085.1	11048685	.	C	G	.	.	MAF_INRAE=29.747
NC_035085.1	11048701	.	A	C	.	.	MAF_INRAE=43.671;MAF_USDA=5.882
NC_035085.1	11048720	.	T	G	.	.	MAF_INRAE=41.772;MAF_USDA=44.706
NC_035085.1	11048768	.	C	A	.	.	MAF_INRAE=41.139;MAF_USDA=44.706
NC_035085.1	11048804	.	C	T	.	.	MAF_USDA=8.197
NC_035085.1	11048809	.	A	C	.	.	MAF_INRAE=41.139;MAF_USDA=41.176
NC_035085.1	11048821	.	C	A	.	.	MAF_INRAE=30.38;MAF_USDA=15.882
NC_035085.1	11048827	.	C	T	.	.	MAF_USDA=4.098
NC_035085.1	11048829	.	C	T	.	.	MAF_INRAE=10.833;MAF_USDA=5.882
NC_035085.1	11048912	.	A	G	.	.	MAF_USDA=1.639
NC_035085.1	11048945	.	C	T	.	.	MAF_INRAE=41.772;MAF_USDA=39.344
NC_035085.1	11048946	.	A	G	.	.	MAF_INRAE=35.0;MAF_USDA=35.833
NC_035085.1	11049018	.	G	A	.	.	MAF_INRAE=41.139;MAF_USDA=42.941
NC_035085.1	11049035	.	T	C	.	.	MAF_INRAE=5.263;MAF_USDA=1.639
NC_035085.1	11049097	.	A	C	.	.	MAF_INRAE=2.5
NC_035085.1	11049101	.	G	A	.	.	MAF_INRAE=2.5
NC_035085.1	11049129	.	G	C	.	.	MAF_INRAE=10.127;MAF_USDA=10.417
NC_035085.1	11049165	.	G	T	.	.	MAF_INRAE=29.747;MAF_USDA=10.588
NC_035085.1	11049311	.	A	C	.	.	MAF_INRAE=40.506
NC_035085.1	11049325	.	G	A	.	.	MAF_USDA=3.529
NC_035085.1	11049327	.	C	T	.	.	MAF_INRAE=41.139;MAF_USDA=41.176
NC_035085.1	11049339	.	C	T	.	.	MAF_INRAE=10.833;MAF_USDA=14.706
NC_035085.1	11049340	.	C	T	.	.	MAF_USDA=4.706
NC_035085.1	11049346	.	A	G	.	.	MAF_INRAE=40.506;MAF_USDA=39.583
NC_035085.1	11049348	.	G	A	.	.	MAF_USDA=2.083
NC_035085.1	11049377	.	A	G	.	.	MAF_INRAE=41.139;MAF_USDA=44.706
NC_035085.1	11049458	.	G	C	.	.	MAF_USDA=1.639
NC_035085.1	11049536	.	T	A	.	.	MAF_USDA=11.765
NC_035085.1	11049554	.	C	T	.	.	MAF_USDA=4.706
NC_035085.1	11049699	.	G	A	.	.	MAF_INRAE=12.658
NC_035085.1	11049714	.	T	G	.	.	MAF_USDA=2.459
NC_035085.1	11049803	.	A	G	.	.	MAF_USDA=6.25
NC_035085.1	11049947	.	G	C	.	.	MAF_INRAE=38.608;MAF_USDA=43.75
NC_035085.1	11049948	.	A	T	.	.	MAF_INRAE=30.833;MAF_USDA=43.75
NC_035085.1	11049954	.	T	C	.	.	MAF_INRAE=30.0
NC_035085.1	11050038	.	A	C	.	.	MAF_INRAE=23.418;MAF_USDA=10.417
NC_035085.1	11050076	.	A	T	.	.	MAF_USDA=5.085
NC_035085.1	11050085	.	G	T	.	.	MAF_INRAE=36.076;MAF_USDA=37.5
NC_035085.1	11050086	.	G	T	.	.	MAF_INRAE=27.5;MAF_USDA=39.583
NC_035085.1	11050089	.	A	C	.	.	MAF_INRAE=27.5;MAF_USDA=39.583
NC_035085.1	11051840	.	T	C	.	.	MAF_USDA=15.294
NC_035085.1	11051860	.	G	T	.	.	MAF_USDA=11.475
NC_035085.1	11051881	.	G	T	.	.	MAF_USDA=4.098
NC_035085.1	11051939	.	G	A	.	.	MAF_USDA=41.765
NC_035085.1	11051984	.	T	C	.	.	MAF_USDA=37.705
NC_035085.1	11052054	.	G	A	.	.	MAF_USDA=2.459
NC_035085.1	11052061	.	G	A	.	.	MAF_INRAE=25.0;MAF_USDA=44.118
NC_035085.1	11052065	.	G	C	.	.	MAF_INRAE=3.333;MAF_USDA=4.918
NC_035085.1	11052097	.	A	C	.	.	MAF_INRAE=5.263
NC_035085.1	11052125	.	A	G	.	.	MAF_INRAE=44.304;MAF_USDA=34.118
NC_035085.1	11052139	.	C	G	.	.	MAF_INRAE=5.263
NC_035085.1	11052141	.	C	T	.	.	MAF_INRAE=20.833;MAF_USDA=11.765
NC_035085.1	11052152	.	G	A	.	.	MAF_USDA=4.762
NC_035085.1	11052171	.	G	A	.	.	MAF_USDA=4.762
NC_035085.1	11052225	.	A	C	.	.	MAF_INRAE=29.747;MAF_USDA=11.176
NC_035085.1	11052235	.	C	T	.	.	MAF_INRAE=10.833;MAF_USDA=8.824
NC_035085.1	11052255	.	C	T	.	.	MAF_INRAE=10.833;MAF_USDA=11.176
NC_035085.1	11052296	.	G	A	.	.	MAF_INRAE=33.544;MAF_USDA=44.118
NC_035085.1	11052309	.	G	A	.	.	MAF_INRAE=43.671;MAF_USDA=22.941
NC_035085.1	11052419	.	G	A	.	.	MAF_USDA=2.459
NC_035085.1	11052453	.	C	A	.	.	MAF_INRAE=43.038;MAF_USDA=18.824
NC_035085.1	11052582	.	G	A	.	.	MAF_USDA=1.639
NC_035085.1	11052588	.	A	G	.	.	MAF_INRAE=48.101;MAF_USDA=48.235
NC_035085.1	11052589	.	C	T	.	.	MAF_USDA=1.639
NC_035085.1	11052650	.	C	A	.	.	MAF_USDA=4.918
NC_035085.1	11052711	.	T	G	.	.	MAF_INRAE=22.785;MAF_USDA=19.412
NC_035085.1	11052714	.	C	T	.	.	MAF_USDA=7.059
NC_035085.1	11052737	.	G	T	.	.	MAF_USDA=4.918
NC_035085.1	11052753	.	C	A	.	.	MAF_INRAE=14.557;MAF_USDA=12.941
NC_035085.1	11052816	.	G	A	.	.	MAF_USDA=2.353
NC_035085.1	11052868	.	C	T	.	.	MAF_USDA=4.098
NC_035085.1	11052875	.	C	A	.	.	MAF_USDA=5.738
NC_035085.1	11052885	.	G	A	.	.	MAF_USDA=4.098
NC_035085.1	11052929	.	G	C	.	.	MAF_USDA=1.639
NC_035085.1	11052934	.	C	T	.	.	MAF_USDA=4.098
NC_035085.1	11052959	.	T	C	.	.	MAF_INRAE=8.333;MAF_USDA=2.941
NC_035085.1	11053019	.	C	A	.	.	MAF_USDA=12.5
NC_035085.1	11053020	.	T	A	.	.	MAF_USDA=4.167
NC_035085.1	11053024	.	G	T	.	.	MAF_INRAE=10.833
NC_035085.1	11053222	.	A	T	.	.	MAF_USDA=5.882
NC_035085.1	11053243	.	A	T	.	.	MAF_USDA=12.5
NC_035085.1	11053247	.	A	T	.	.	MAF_USDA=1.639
NC_035085.1	11053277	.	C	T	.	.	MAF_USDA=1.639
NC_035085.1	11053330	.	A	T	.	.	MAF_INRAE=21.667
NC_035085.1	11053361	.	T	C	.	.	MAF_INRAE=8.333;MAF_USDA=2.353
NC_035085.1	11053362	.	C	T	.	.	MAF_INRAE=8.333;MAF_USDA=2.941
NC_035085.1	11053424	.	G	C	.	.	MAF_INRAE=43.038;MAF_USDA=5.882
NC_035085.1	11053451	.	C	A	.	.	MAF_INRAE=33.544;MAF_USDA=19.412
NC_035085.1	11053604	.	T	G	.	.	MAF_USDA=4.167
NC_035085.1	11053639	.	C	G	.	.	MAF_INRAE=34.177;MAF_USDA=19.412
NC_035085.1	11053656	.	C	G	.	.	MAF_INRAE=22.785;MAF_USDA=18.235
NC_035085.1	11053661	.	G	A	.	.	MAF_USDA=2.459
NC_035085.1	11053673	.	T	A	.	.	MAF_INRAE=34.177;MAF_USDA=27.059
NC_035085.1	11053701	.	T	A	.	.	MAF_INRAE=2.5;MAF_USDA=1.639
NC_035085.1	11053705	.	G	T	.	.	MAF_INRAE=33.544;MAF_USDA=19.412
NC_035085.1	11053736	.	G	A	.	.	MAF_USDA=1.639
NC_035085.1	11053738	.	C	A	.	.	MAF_USDA=1.639
NC_035085.1	11053785	.	C	T	.	.	MAF_USDA=2.459
NC_035085.1	11053863	.	A	G	.	.	MAF_USDA=1.639
NC_035085.1	11053870	.	C	G	.	.	MAF_USDA=1.639
NC_035085.1	11054034	.	C	T	.	.	MAF_USDA=7.059
NC_035085.1	11054041	.	T	A	.	.	MAF_INRAE=22.785;MAF_USDA=18.824
NC_035085.1	11054113	.	T	A	.	.	MAF_INRAE=33.544;MAF_USDA=27.059
NC_035085.1	11054118	.	G	T	.	.	MAF_USDA=1.639
NC_035085.1	11054248	.	C	A	.	.	MAF_INRAE=3.797;MAF_USDA=13.115
NC_035085.1	11054289	.	C	T	.	.	MAF_INRAE=29.747;MAF_USDA=12.353
NC_035085.1	11054329	.	A	T	.	.	MAF_INRAE=22.152;MAF_USDA=34.706
NC_035085.1	11054521	.	C	A	.	.	MAF_USDA=2.083
NC_035085.1	11054651	.	G	A	.	.	MAF_USDA=4.167
NC_035085.1	11054742	.	T	C	.	.	MAF_USDA=14.118
NC_035085.1	11054815	.	C	T	.	.	MAF_USDA=12.5
NC_035085.1	11055853	.	T	A	.	.	MAF_INRAE=24.684;MAF_USDA=26.786
NC_035085.1	11055862	.	C	T	.	.	MAF_INRAE=10.127;MAF_USDA=10.417
NC_035085.1	11055865	.	G	C	.	.	MAF_USDA=18.072
NC_035085.1	11055892	.	T	C	.	.	MAF_USDA=1.667
NC_035085.1	11055923	.	A	G	.	.	MAF_INRAE=5.263
NC_035085.1	11055946	.	A	T	.	.	MAF_USDA=1.639
NC_035085.1	11055982	.	G	T	.	.	MAF_INRAE=11.392;MAF_USDA=5.882
NC_035085.1	11056056	.	A	C	.	.	MAF_INRAE=22.785;MAF_USDA=20.588
NC_035085.1	11056100	.	T	G	.	.	MAF_INRAE=29.114;MAF_USDA=12.353
NC_035085.1	11056166	.	A	G	.	.	MAF_USDA=6.25
NC_035085.1	11056203	.	T	G	.	.	MAF_USDA=4.918
NC_035085.1	11056244	.	C	T	.	.	MAF_INRAE=29.747;MAF_USDA=10.417
NC_035085.1	11056250	.	T	A	.	.	MAF_INRAE=8.333
NC_035085.1	11056251	.	A	T	.	.	MAF_INRAE=24.051;MAF_USDA=43.75
NC_035085.1	11056252	.	A	T	.	.	MAF_INRAE=21.667;MAF_USDA=31.176
NC_035085.1	11056279	.	C	T	.	.	MAF_INRAE=44.937;MAF_USDA=17.059
NC_035085.1	11056281	.	T	C	.	.	MAF_INRAE=44.167;MAF_USDA=16.471
NC_035085.1	11056381	.	C	T	.	.	MAF_USDA=1.639
NC_035085.1	11056411	.	C	T	.	.	MAF_USDA=1.639
NC_035085.1	11056449	.	G	T	.	.	MAF_USDA=4.098
NC_035085.1	11056652	.	C	T	.	.	MAF_USDA=1.667
NC_035085.1	11056671	.	C	T	.	.	MAF_USDA=6.667
NC_035085.1	11056886	.	G	T	.	.	MAF_INRAE=2.5;MAF_USDA=4.918
NC_035085.1	11056888	.	C	A	.	.	MAF_USDA=4.706
NC_035085.1	11056889	.	C	T	.	.	MAF_USDA=41.765
NC_035085.1	11056934	.	G	A	.	.	MAF_INRAE=46.203;MAF_USDA=15.294
NC_035085.1	11056968	.	A	G	.	.	MAF_INRAE=5.0;MAF_USDA=4.167
NC_035085.1	11056971	.	G	T	.	.	MAF_INRAE=2.5;MAF_USDA=1.639
NC_035085.1	11056972	.	G	A	.	.	MAF_INRAE=2.5;MAF_USDA=1.639
NC_035085.1	11056977	.	A	T	.	.	MAF_INRAE=46.203;MAF_USDA=14.706
NC_035085.1	11057051	.	T	C	.	.	MAF_USDA=2.459
NC_035085.1	11057083	.	G	A	.	.	MAF_INRAE=10.526;MAF_USDA=11.176
NC_035085.1	11057093	.	T	C	.	.	MAF_USDA=2.542
NC_035085.1	11057214	.	C	A	.	.	MAF_USDA=4.098
NC_035085.1	11057219	.	G	A	.	.	MAF_USDA=3.279
NC_035085.1	11059599	.	G	C	.	.	MAF_USDA=3.279
NC_035085.1	11059623	.	G	C	.	.	MAF_USDA=1.639
NC_035085.1	11059639	.	G	T	.	.	MAF_USDA=5.882
NC_035085.1	11059644	.	C	A	.	.	MAF_USDA=4.118
NC_035085.1	11059659	.	A	T	.	.	MAF_USDA=10.417
NC_035085.1	11059676	.	C	T	.	.	MAF_USDA=1.639
NC_035085.1	11059716	.	A	C	.	.	MAF_USDA=6.557
NC_035085.1	11059725	.	C	A	.	.	MAF_INRAE=10.127;MAF_USDA=18.852
NC_035085.1	11059729	.	T	C	.	.	MAF_USDA=5.738
NC_035085.1	11059757	.	G	A	.	.	MAF_USDA=11.176
NC_035085.1	11059794	.	A	C	.	.	MAF_INRAE=5.833;MAF_USDA=10.417
NC_035085.1	11059816	.	A	C	.	.	MAF_INRAE=1.667;MAF_USDA=10.417
NC_035085.1	11059877	.	A	C	.	.	MAF_INRAE=5.263
NC_035085.1	11059882	.	A	G	.	.	MAF_INRAE=10.526;MAF_USDA=2.941
NC_035085.1	11059883	.	C	A	.	.	MAF_INRAE=1.667;MAF_USDA=4.706
NC_035085.1	11059962	.	T	C	.	.	MAF_USDA=1.639
NC_035085.1	11060033	.	G	A	.	.	MAF_USDA=1.639
NC_035085.1	11060036	.	G	T	.	.	MAF_USDA=1.639
NC_035085.1	11060051	.	C	T	.	.	MAF_INRAE=10.526;MAF_USDA=4.706
NC_035085.1	11060099	.	T	C	.	.	MAF_USDA=4.167
NC_035085.1	11060111	.	G	A	.	.	MAF_USDA=2.459
NC_035085.1	11060260	.	C	A	.	.	MAF_INRAE=2.5;MAF_USDA=7.059
NC_035085.1	11060281	.	A	T	.	.	MAF_INRAE=20.253;MAF_USDA=3.529
NC_035085.1	11060284	.	C	A	.	.	MAF_USDA=1.639
NC_035085.1	11060293	.	A	C	.	.	MAF_USDA=4.098
NC_035085.1	11060296	.	A	T	.	.	MAF_USDA=34.118
NC_035085.1	11060297	.	A	T	.	.	MAF_USDA=34.118
NC_035085.1	11060299	.	A	T	.	.	MAF_USDA=33.529
NC_035085.1	11060300	.	A	T	.	.	MAF_USDA=41.176
NC_035085.1	11060301	.	T	G	.	.	MAF_USDA=4.167
NC_035085.1	11060303	.	C	A	.	.	MAF_USDA=3.279
NC_035085.1	11060341	.	C	A	.	.	MAF_INRAE=21.519;MAF_USDA=18.235
NC_035085.1	11060371	.	G	C	.	.	MAF_USDA=3.279
NC_035085.1	11060457	.	T	G	.	.	MAF_USDA=1.639
NC_035085.1	11060490	.	T	G	.	.	MAF_INRAE=2.5
NC_035085.1	11060511	.	G	A	.	.	MAF_INRAE=10.526;MAF_USDA=9.412
NC_035085.1	11060646	.	C	T	.	.	MAF_USDA=3.279
NC_035085.1	11060727	.	G	A	.	.	MAF_INRAE=22.785;MAF_USDA=15.476
NC_035085.1	11060735	.	G	C	.	.	MAF_INRAE=17.089;MAF_USDA=3.333
NC_035085.1	11060775	.	C	T	.	.	MAF_USDA=6.25
NC_035085.1	11060794	.	A	G	.	.	MAF_INRAE=3.797;MAF_USDA=6.667
NC_035085.1	11060838	.	A	G	.	.	MAF_USDA=12.5
NC_035085.1	11060864	.	G	T	.	.	MAF_INRAE=26.582;MAF_USDA=22.941
NC_035085.1	11060873	.	G	T	.	.	MAF_USDA=5.833
NC_035085.1	11060876	.	T	C	.	.	MAF_INRAE=36.076;MAF_USDA=47.619
NC_035085.1	11060886	.	C	T	.	.	MAF_USDA=2.542
NC_035085.1	11060891	.	G	A	.	.	MAF_USDA=5.085
NC_035085.1	11060968	.	C	T	.	.	MAF_USDA=1.639
NC_035085.1	11061008	.	G	A	.	.	MAF_INRAE=5.263;MAF_USDA=14.706
NC_035085.1	11061024	.	T	A	.	.	MAF_INRAE=20.886;MAF_USDA=14.118
NC_035085.1	11061034	.	C	T	.	.	MAF_USDA=12.5
NC_035085.1	11061050	.	C	A	.	.	MAF_USDA=1.639
NC_035085.1	11061153	.	G	A	.	.	MAF_INRAE=5.263
NC_035085.1	11061169	.	G	A	.	.	MAF_INRAE=2.5
NC_035085.1	11061279	.	C	G	.	.	MAF_USDA=2.459
NC_035085.1	11061368	.	G	T	.	.	MAF_INRAE=5.0;MAF_USDA=4.167
NC_035085.1	11061384	.	T	C	.	.	MAF_USDA=5.738
NC_035085.1	11061396	.	A	G	.	.	MAF_INRAE=26.582;MAF_USDA=22.353
NC_035085.1	11061450	.	G	A	.	.	MAF_USDA=5.882
NC_035085.1	11061453	.	A	T	.	.	MAF_INRAE=2.5;MAF_USDA=22.353
NC_035085.1	11061464	.	C	T	.	.	MAF_USDA=5.882
NC_035085.1	11061529	.	G	T	.	.	MAF_INRAE=21.519;MAF_USDA=19.412
NC_035085.1	11061557	.	G	A	.	.	MAF_INRAE=26.582;MAF_USDA=22.353
NC_035085.1	11061602	.	G	A	.	.	MAF_INRAE=41.772;MAF_USDA=45.833
NC_035085.1	11061631	.	C	T	.	.	MAF_USDA=2.941
NC_035085.1	11061633	.	C	A	.	.	MAF_INRAE=7.595;MAF_USDA=8.235
NC_035085.1	11061730	.	A	C	.	.	MAF_INRAE=26.582;MAF_USDA=22.353
NC_035085.1	11061740	.	A	T	.	.	MAF_INRAE=7.595;MAF_USDA=8.235
NC_035085.1	11061764	.	C	A	.	.	MAF_INRAE=20.886;MAF_USDA=14.118
NC_035085.1	11061773	.	G	A	.	.	MAF_INRAE=2.5;MAF_USDA=1.639
NC_035085.1	11061780	.	T	A	.	.	MAF_USDA=3.279
NC_035085.1	11061881	.	T	C	.	.	MAF_INRAE=26.582;MAF_USDA=22.353
NC_035085.1	11061912	.	C	T	.	.	MAF_USDA=2.459
NC_035085.1	11061986	.	G	A	.	.	MAF_USDA=3.279
NC_035085.1	11062020	.	C	T	.	.	MAF_USDA=12.5
NC_035085.1	11062029	.	C	T	.	.	MAF_INRAE=2.5
NC_035085.1	11062034	.	G	A	.	.	MAF_INRAE=7.595;MAF_USDA=8.235
NC_035085.1	11062174	.	G	A	.	.	MAF_USDA=7.377
NC_035085.1	11062185	.	C	A	.	.	MAF_INRAE=5.063;MAF_USDA=8.235
NC_035085.1	11062261	.	A	G	.	.	MAF_INRAE=20.886;MAF_USDA=14.118
NC_035085.1	11062324	.	C	A	.	.	MAF_INRAE=5.696;MAF_USDA=9.412
NC_035085.1	11062354	.	G	A	.	.	MAF_INRAE=2.5
NC_035085.1	11062424	.	G	A	.	.	MAF_USDA=5.882
NC_035085.1	11062473	.	G	T	.	.	MAF_INRAE=3.165;MAF_USDA=8.235
NC_035085.1	11062484	.	C	T	.	.	MAF_USDA=12.5
NC_035085.1	11062491	.	A	C	.	.	MAF_USDA=1.639
NC_035085.1	11062504	.	A	C	.	.	MAF_USDA=1.639
NC_035085.1	11062556	.	A	T	.	.	MAF_USDA=1.639
NC_035085.1	11062563	.	G	C	.	.	MAF_INRAE=5.696;MAF_USDA=6.557
NC_035085.1	11062623	.	G	C	.	.	MAF_USDA=45.833
NC_035085.1	11062624	.	C	T	.	.	MAF_USDA=45.833
NC_035085.1	11062625	.	C	A	.	.	MAF_USDA=45.833
NC_035085.1	11062721	.	G	A	.	.	MAF_USDA=5.294
NC_035085.1	11062752	.	A	G	.	.	MAF_INRAE=41.772;MAF_USDA=2.941
NC_035085.1	11062790	.	A	T	.	.	MAF_USDA=1.639
NC_035085.1	11062808	.	A	T	.	.	MAF_INRAE=5.263
NC_035085.1	11062821	.	G	T	.	.	MAF_USDA=2.459
NC_035085.1	11062825	.	C	T	.	.	MAF_USDA=7.647
NC_035085.1	11062839	.	G	A	.	.	MAF_INRAE=42.405;MAF_USDA=12.941
NC_035085.1	11062843	.	C	T	.	.	MAF_INRAE=7.595;MAF_USDA=8.824
NC_035085.1	11062862	.	C	T	.	.	MAF_INRAE=50.0;MAF_USDA=48.235
NC_035085.1	11062876	.	A	T	.	.	MAF_INRAE=7.595;MAF_USDA=13.529
NC_035085.1	11062907	.	A	T	.	.	MAF_INRAE=48.101;MAF_USDA=45.294
NC_035085.1	11062955	.	C	T	.	.	MAF_INRAE=7.595;MAF_USDA=5.294
NC_035085.1	11062956	.	G	A	.	.	MAF_USDA=4.098
NC_035085.1	11062986	.	T	C	.	.	MAF_USDA=1.639
NC_035085.1	11063057	.	C	T	.	.	MAF_USDA=1.639
NC_035085.1	11063113	.	T	A	.	.	MAF_INRAE=1.667
NC_035085.1	11063129	.	A	T	.	.	MAF_USDA=3.529
NC_035085.1	11063143	.	G	A	.	.	MAF_USDA=8.824
NC_035085.1	11063148	.	C	G	.	.	MAF_INRAE=3.333;MAF_USDA=4.918
NC_035085.1	11063164	.	G	T	.	.	MAF_INRAE=10.127;MAF_USDA=4.706
NC_035085.1	11063216	.	T	C	.	.	MAF_INRAE=29.747;MAF_USDA=30.0
NC_035085.1	11063299	.	A	C	.	.	MAF_INRAE=2.5;MAF_USDA=1.639
NC_035085.1	11063332	.	A	C	.	.	MAF_INRAE=29.747;MAF_USDA=30.588
NC_035085.1	11063347	.	A	T	.	.	MAF_USDA=10.417
NC_035085.1	11063359	.	C	A	.	.	MAF_INRAE=5.696;MAF_USDA=16.471
NC_035085.1	11063373	.	T	A	.	.	MAF_INRAE=5.263
NC_035085.1	11063645	.	A	G	.	.	MAF_INRAE=3.797;MAF_USDA=6.557
NC_035085.1	11063657	.	C	A	.	.	MAF_USDA=9.836
NC_035085.1	11063690	.	C	A	.	.	MAF_USDA=3.279
NC_035085.1	11063704	.	T	A	.	.	MAF_USDA=2.459
NC_035085.1	11063760	.	C	T	.	.	MAF_USDA=6.471
NC_035085.1	11063917	.	G	C	.	.	MAF_USDA=1.639
NC_035085.1	11063922	.	C	T	.	.	MAF_INRAE=27.215;MAF_USDA=30.588
NC_035085.1	11063990	.	C	A	.	.	MAF_USDA=1.639
NC_035085.1	11064101	.	G	T	.	.	MAF_USDA=6.25
NC_035085.1	11064103	.	G	A	.	.	MAF_INRAE=24.051;MAF_USDA=15.294
NC_035085.1	11064143	.	C	G	.	.	MAF_INRAE=3.797;MAF_USDA=6.557
NC_035085.1	11064177	.	C	T	.	.	MAF_USDA=1.639
NC_035085.1	11064196	.	G	A	.	.	MAF_INRAE=3.797;MAF_USDA=9.016
NC_035085.1	11064205	.	T	G	.	.	MAF_USDA=8.235
NC_035085.1	11064264	.	T	A	.	.	MAF_USDA=1.639
NC_035085.1	11064275	.	A	C	.	.	MAF_USDA=2.976
NC_035085.1	11064284	.	G	T	.	.	MAF_INRAE=24.051;MAF_USDA=14.881
NC_035085.1	11064289	.	T	C	.	.	MAF_INRAE=24.051;MAF_USDA=14.881
NC_035085.1	11064301	.	C	T	.	.	MAF_INRAE=24.051;MAF_USDA=14.881
NC_035085.1	11064302	.	G	C	.	.	MAF_USDA=5.0
NC_035085.1	11064314	.	C	A	.	.	MAF_INRAE=1.667
NC_035085.1	11064334	.	C	T	.	.	MAF_USDA=2.083
NC_035085.1	11064344	.	A	C	.	.	MAF_INRAE=41.772;MAF_USDA=40.0
NC_035085.1	11064350	.	A	T	.	.	MAF_INRAE=30.38
NC_035085.1	11064358	.	A	G	.	.	MAF_INRAE=27.848
NC_035085.1	11064365	.	G	T	.	.	MAF_USDA=41.667
NC_035085.1	11064378	.	C	A	.	.	MAF_INRAE=3.797
NC_035085.1	11064380	.	A	T	.	.	MAF_INRAE=43.333;MAF_USDA=47.059
NC_035085.1	11064387	.	T	G	.	.	MAF_INRAE=25.0
NC_035085.1	11064405	.	A	T	.	.	MAF_INRAE=1.667
NC_035085.1	11064417	.	G	T,A	.	.	MAF_INRAE=1.667;MAF_USDA=5.882
NC_035085.1	11064466	.	C	T	.	.	MAF_INRAE=24.051;MAF_USDA=14.706
NC_035085.1	11064474	.	C	T	.	.	MAF_INRAE=2.632
NC_035085.1	11064491	.	A	T	.	.	MAF_INRAE=5.063;MAF_USDA=2.083
NC_035085.1	11064504	.	G	A	.	.	MAF_USDA=7.059
NC_035085.1	11064520	.	G	A	.	.	MAF_INRAE=41.772
NC_035085.1	11064525	.	TATAATA	TATAATT	.	.	MAF_USDA=4.167
NC_035085.1	11064531	.	A	T	.	.	MAF_INRAE=2.5
NC_035085.1	11064551	.	G	A	.	.	MAF_USDA=20.0
NC_035085.1	11064597	.	G	A	.	.	MAF_USDA=3.279
NC_035085.1	11064619	.	C	T	.	.	MAF_INRAE=27.848;MAF_USDA=22.917
NC_035085.1	11064626	.	G	A	.	.	MAF_INRAE=3.165;MAF_USDA=5.738
NC_035085.1	11064629	.	C	T	.	.	MAF_INRAE=5.263
NC_035085.1	11064674	.	T	G	.	.	MAF_INRAE=2.5
NC_035085.1	11064681	.	C	T	.	.	MAF_INRAE=2.5;MAF_USDA=6.557
NC_035085.1	11064683	.	A	G	.	.	MAF_INRAE=20.833
NC_035085.1	11064729	.	G	A	.	.	MAF_INRAE=16.667;MAF_USDA=14.706
NC_035085.1	11064742	.	G	T	.	.	MAF_USDA=9.836
NC_035085.1	11064767	.	T	C	.	.	MAF_INRAE=21.667;MAF_USDA=18.824
NC_035085.1	11064768	.	T	C	.	.	MAF_INRAE=21.667;MAF_USDA=18.824
NC_035085.1	11064797	.	G	A	.	.	MAF_INRAE=20.0;MAF_USDA=19.412
NC_035085.1	11064807	.	G	T	.	.	MAF_INRAE=20.0;MAF_USDA=19.412
NC_035085.1	11064808	.	A	G	.	.	MAF_INRAE=20.0;MAF_USDA=19.412
NC_035085.1	11064816	.	C	T	.	.	MAF_USDA=10.588
NC_035085.1	11064847	.	C	A	.	.	MAF_USDA=1.639
NC_035085.1	11064859	.	G	A	.	.	MAF_INRAE=5.063;MAF_USDA=15.294
NC_035085.1	11064865	.	C	T	.	.	MAF_INRAE=1.667
NC_035085.1	11064867	.	C	T	.	.	MAF_INRAE=28.481;MAF_USDA=42.353
NC_035085.1	11064893	.	C	T	.	.	MAF_INRAE=3.797;MAF_USDA=6.557
NC_035085.1	11065119	.	G	A	.	.	MAF_INRAE=23.418;MAF_USDA=15.294
NC_035085.1	11065155	.	C	T	.	.	MAF_INRAE=24.051;MAF_USDA=14.706
NC_035085.1	11065235	.	G	A	.	.	MAF_USDA=1.639
NC_035085.1	11065292	.	G	A	.	.	MAF_USDA=2.459
NC_035085.1	11065306	.	G	T	.	.	MAF_USDA=3.529
NC_035085.1	11065335	.	A	G	.	.	MAF_INRAE=28.481;MAF_USDA=21.765
NC_035085.1	11065367	.	G	A	.	.	MAF_USDA=2.459
NC_035085.1	11065394	.	G	A	.	.	MAF_INRAE=3.165;MAF_USDA=6.557
NC_035085.1	11065426	.	G	T	.	.	MAF_USDA=1.765
NC_035085.1	11065442	.	G	C	.	.	MAF_INRAE=27.215;MAF_USDA=21.176
NC_035085.1	11065537	.	G	T	.	.	MAF_USDA=21.176
NC_035085.1	11065576	.	C	A	.	.	MAF_USDA=21.176
NC_035085.1	11065589	.	G	T	.	.	MAF_INRAE=48.101;MAF_USDA=12.941
NC_035085.1	11065934	.	T	A	.	.	MAF_USDA=12.5
NC_035085.1	11065954	.	C	T	.	.	MAF_INRAE=28.481;MAF_USDA=21.176
NC_035085.1	11066052	.	G	T	.	.	MAF_USDA=2.941
NC_035085.1	11066104	.	C	A	.	.	MAF_INRAE=27.215;MAF_USDA=20.588
NC_035085.1	11066117	.	C	T	.	.	MAF_INRAE=29.114;MAF_USDA=21.176
NC_035085.1	11066191	.	G	A	.	.	MAF_USDA=4.918
NC_035085.1	11066220	.	C	G	.	.	MAF_USDA=1.639
NC_035085.1	11066307	.	G	T	.	.	MAF_INRAE=3.165;MAF_USDA=7.059
NC_035085.1	11066323	.	C	T	.	.	MAF_USDA=12.941
NC_035085.1	11066330	.	T	C	.	.	MAF_INRAE=29.114;MAF_USDA=21.176
NC_035085.1	11066332	.	A	G	.	.	MAF_INRAE=21.667;MAF_USDA=21.765
NC_035085.1	11066344	.	C	T	.	.	MAF_INRAE=29.114;MAF_USDA=22.353
NC_035085.1	11066391	.	C	T	.	.	MAF_USDA=4.098
NC_035085.1	11066422	.	T	A	.	.	MAF_USDA=7.377
NC_035085.1	11066466	.	T	G	.	.	MAF_INRAE=23.418;MAF_USDA=17.059
NC_035085.1	11066570	.	T	C	.	.	MAF_INRAE=10.759;MAF_USDA=1.639
NC_035085.1	11066604	.	T	G	.	.	MAF_INRAE=2.5;MAF_USDA=1.639
NC_035085.1	11066714	.	G	A	.	.	MAF_INRAE=10.759;MAF_USDA=4.098
NC_035085.1	11066737	.	G	A	.	.	MAF_INRAE=3.797;MAF_USDA=7.377
NC_035085.1	11066739	.	C	A	.	.	MAF_INRAE=3.333;MAF_USDA=6.557
NC_035085.1	11066743	.	C	T	.	.	MAF_INRAE=42.405;MAF_USDA=12.941
NC_035085.1	11066766	.	G	A	.	.	MAF_USDA=5.738
NC_035085.1	11066838	.	A	T	.	.	MAF_INRAE=41.772;MAF_USDA=21.765
NC_035085.1	11066861	.	C	A	.	.	MAF_INRAE=10.127;MAF_USDA=10.417
NC_035085.1	11066953	.	G	A	.	.	MAF_USDA=5.738
NC_035085.1	11066955	.	A	T	.	.	MAF_USDA=4.706
NC_035085.1	11066960	.	G	C	.	.	MAF_INRAE=3.165;MAF_USDA=5.882
NC_035085.1	11067076	.	G	A	.	.	MAF_USDA=2.083
NC_035085.1	11067108	.	T	A	.	.	MAF_USDA=12.941
NC_035085.1	11067142	.	T	C	.	.	MAF_USDA=3.279
NC_035085.1	11067195	.	G	A	.	.	MAF_USDA=2.459
NC_035085.1	11067253	.	G	T	.	.	MAF_INRAE=26.582;MAF_USDA=22.941
NC_035085.1	11067265	.	G	T	.	.	MAF_INRAE=48.734;MAF_USDA=42.353
NC_035085.1	11067283	.	T	C	.	.	MAF_INRAE=41.772;MAF_USDA=27.059
NC_035085.1	11067343	.	C	T	.	.	MAF_USDA=3.529
NC_035085.1	11067487	.	T	A	.	.	MAF_USDA=12.5
NC_035085.1	11068900	.	G	T	.	.	MAF_USDA=30.588
NC_035085.1	11068925	.	C	A	.	.	MAF_USDA=7.377
NC_035085.1	11068947	.	A	C	.	.	MAF_USDA=4.098
NC_035085.1	11069049	.	T	C	.	.	MAF_USDA=13.095
NC_035085.1	11069087	.	T	G	.	.	MAF_INRAE=44.304;MAF_USDA=42.941
NC_035085.1	11069101	.	T	C	.	.	MAF_INRAE=44.304;MAF_USDA=44.706
NC_035085.1	11069188	.	A	C	.	.	MAF_USDA=12.941
NC_035085.1	11069214	.	T	G	.	.	MAF_USDA=4.918
NC_035085.1	11069223	.	T	C	.	.	MAF_INRAE=9.494;MAF_USDA=5.882
NC_035085.1	11069232	.	T	C	.	.	MAF_USDA=2.941
NC_035085.1	11069242	.	C	T	.	.	MAF_USDA=14.118
NC_035085.1	11069248	.	T	C	.	.	MAF_INRAE=31.579;MAF_USDA=45.882
NC_035085.1	11069286	.	C	A	.	.	MAF_USDA=6.25
NC_035085.1	11069305	.	G	T	.	.	MAF_INRAE=43.038;MAF_USDA=46.471
NC_035085.1	11069307	.	T	G	.	.	MAF_INRAE=35.0;MAF_USDA=46.471
NC_035085.1	11069319	.	T	C	.	.	MAF_INRAE=43.038;MAF_USDA=39.157
NC_035085.1	11069342	.	A	C	.	.	MAF_INRAE=15.823;MAF_USDA=22.917
NC_035085.1	11069343	.	A	C	.	.	MAF_USDA=10.417
NC_035085.1	11069351	.	G	T	.	.	MAF_INRAE=13.924;MAF_USDA=9.412
NC_035085.1	11069416	.	G	A	.	.	MAF_INRAE=42.405;MAF_USDA=25.882
NC_035085.1	11069506	.	T	C	.	.	MAF_INRAE=3.333;MAF_USDA=4.098
NC_035085.1	11069562	.	A	C	.	.	MAF_USDA=11.765
NC_035085.1	11069576	.	G	A	.	.	MAF_INRAE=2.532;MAF_USDA=2.459
NC_035085.1	11069597	.	C	G	.	.	MAF_INRAE=42.405;MAF_USDA=45.882
NC_035085.1	11069631	.	T	C	.	.	MAF_INRAE=26.582;MAF_USDA=19.412
NC_035085.1	11069649	.	A	G	.	.	MAF_INRAE=12.658;MAF_USDA=10.417
NC_035085.1	11069693	.	T	G	.	.	MAF_INRAE=13.924
NC_035085.1	11069752	.	A	C	.	.	MAF_INRAE=26.582;MAF_USDA=18.824
NC_035085.1	11069786	.	G	A	.	.	MAF_USDA=4.167
NC_035085.1	11069870	.	T	A	.	.	MAF_USDA=7.377
NC_035085.1	11069920	.	T	A	.	.	MAF_USDA=4.167
NC_035085.1	11069953	.	C	T	.	.	MAF_USDA=1.639
NC_035085.1	11069996	.	C	T	.	.	MAF_INRAE=28.481;MAF_USDA=44.118
NC_035085.1	11070062	.	T	C	.	.	MAF_INRAE=31.579;MAF_USDA=10.588
NC_035085.1	11070139	.	G	A	.	.	MAF_INRAE=13.291;MAF_USDA=7.059
NC_035085.1	11070434	.	C	T	.	.	MAF_USDA=1.667
NC_035085.1	11070475	.	T	A	.	.	MAF_USDA=2.976
NC_035085.1	11070543	.	C	T	.	.	MAF_INRAE=21.053
NC_035085.1	11070588	.	C	T	.	.	MAF_INRAE=5.263;MAF_USDA=1.667
NC_035085.1	11070687	.	A	G	.	.	MAF_INRAE=15.19;MAF_USDA=15.294
NC_035085.1	11070713	.	A	C	.	.	MAF_USDA=8.197
NC_035085.1	11070762	.	A	G	.	.	MAF_USDA=8.197
NC_035085.1	11071017	.	C	T	.	.	MAF_USDA=5.738
NC_035085.1	11071023	.	G	T	.	.	MAF_USDA=7.377
NC_035085.1	11071054	.	G	A	.	.	MAF_INRAE=23.418;MAF_USDA=12.353
NC_035085.1	11071059	.	G	A	.	.	MAF_INRAE=1.667;MAF_USDA=8.197
NC_035085.1	11071080	.	C	T	.	.	MAF_USDA=4.918
NC_035085.1	11071107	.	T	A	.	.	MAF_INRAE=1.667
NC_035085.1	11071220	.	C	A	.	.	MAF_INRAE=5.263;MAF_USDA=2.459
NC_035085.1	11071228	.	G	A	.	.	MAF_USDA=2.353
NC_035085.1	11071287	.	A	G	.	.	MAF_USDA=8.197
NC_035085.1	11071392	.	A	T	.	.	MAF_USDA=2.459
NC_035085.1	11071424	.	T	G	.	.	MAF_INRAE=13.924;MAF_USDA=10.0
NC_035085.1	11071570	.	C	T	.	.	MAF_INRAE=13.924;MAF_USDA=10.0
NC_035085.1	11071579	.	G	A	.	.	MAF_INRAE=2.5;MAF_USDA=1.639
NC_035085.1	11071736	.	A	T	.	.	MAF_USDA=12.353
NC_035085.1	11071740	.	T	A	.	.	MAF_USDA=1.639
NC_035085.1	11071755	.	G	T	.	.	MAF_INRAE=16.456;MAF_USDA=22.353
NC_035085.1	11071921	.	G	T	.	.	MAF_INRAE=13.924;MAF_USDA=10.0
NC_035085.1	11072001	.	C	T	.	.	MAF_USDA=9.016
NC_035085.1	11072128	.	A	C	.	.	MAF_INRAE=40.506;MAF_USDA=34.706
NC_035085.1	11072132	.	C	A	.	.	MAF_USDA=1.639
NC_035085.1	11072158	.	G	C	.	.	MAF_USDA=1.639
NC_035085.1	11072345	.	T	A	.	.	MAF_USDA=5.738
NC_035085.1	11072386	.	G	T	.	.	MAF_USDA=7.647
NC_035085.1	11072406	.	C	T	.	.	MAF_USDA=4.167
NC_035085.1	11072429	.	G	A	.	.	MAF_USDA=2.459
NC_035085.1	11072475	.	C	G	.	.	MAF_INRAE=15.19;MAF_USDA=13.529
NC_035085.1	11072630	.	A	G	.	.	MAF_USDA=8.197
NC_035085.1	11072633	.	T	C	.	.	MAF_INRAE=12.658;MAF_USDA=14.706
NC_035085.1	11072726	.	G	T	.	.	MAF_USDA=3.279
NC_035085.1	11072805	.	G	T	.	.	MAF_USDA=2.083
NC_035085.1	11072862	.	G	A	.	.	MAF_INRAE=3.333;MAF_USDA=4.918
NC_035085.1	11072891	.	G	A	.	.	MAF_USDA=5.738
NC_035085.1	11072939	.	C	T	.	.	MAF_INRAE=5.263;MAF_USDA=15.294
NC_035085.1	11072967	.	T	A	.	.	MAF_INRAE=13.924;MAF_USDA=10.0
NC_035085.1	11072968	.	G	T	.	.	MAF_USDA=3.279
NC_035085.1	11073030	.	C	A	.	.	MAF_USDA=2.353
NC_035085.1	11073031	.	A	C	.	.	MAF_INRAE=21.053;MAF_USDA=1.639
NC_035085.1	11073069	.	C	T	.	.	MAF_INRAE=14.557;MAF_USDA=10.0
NC_035085.1	11073135	.	A	C	.	.	MAF_USDA=24.118
NC_035085.1	11073162	.	G	A	.	.	MAF_INRAE=12.658;MAF_USDA=11.176
NC_035085.1	11073185	.	A	T	.	.	MAF_USDA=4.167
NC_035085.1	11073228	.	C	T	.	.	MAF_INRAE=29.747;MAF_USDA=22.941
NC_035085.1	11073451	.	A	C	.	.	MAF_USDA=27.059
NC_035085.1	11073602	.	G	A	.	.	MAF_USDA=4.098
NC_035085.1	11073606	.	G	A	.	.	MAF_USDA=3.529
NC_035085.1	11073723	.	A	C	.	.	MAF_USDA=4.167
NC_035085.1	11073729	.	T	A	.	.	MAF_USDA=4.167
NC_035085.1	11073731	.	A	T	.	.	MAF_USDA=4.167
NC_035085.1	11073732	.	A	C	.	.	MAF_USDA=4.167
NC_035085.1	11073758	.	C	T	.	.	MAF_USDA=4.167
NC_035085.1	11073759	.	G	T	.	.	MAF_USDA=2.459
NC_035085.1	11073786	.	G	C	.	.	MAF_USDA=18.235
NC_035085.1	11073864	.	G	A	.	.	MAF_INRAE=42.405;MAF_USDA=13.529
NC_035085.1	11073877	.	C	A	.	.	MAF_INRAE=42.405;MAF_USDA=13.529
NC_035085.1	11073971	.	C	T	.	.	MAF_INRAE=3.333;MAF_USDA=18.235
NC_035085.1	11074011	.	A	T	.	.	MAF_INRAE=13.924;MAF_USDA=26.471
NC_035085.1	11074038	.	A	G	.	.	MAF_USDA=1.639
NC_035085.1	11074057	.	C	T	.	.	MAF_INRAE=3.333;MAF_USDA=4.706
NC_035085.1	11074061	.	C	T	.	.	MAF_INRAE=12.658;MAF_USDA=15.882
NC_035085.1	11074136	.	C	A	.	.	MAF_INRAE=2.5;MAF_USDA=1.639
NC_035085.1	11074165	.	T	G	.	.	MAF_USDA=1.639
NC_035085.1	11074221	.	G	T	.	.	MAF_USDA=3.529
NC_035085.1	11074389	.	A	T	.	.	MAF_USDA=1.639
NC_035085.1	11074447	.	G	A	.	.	MAF_USDA=1.639
NC_035085.1	11074531	.	G	A	.	.	MAF_USDA=8.824
NC_035085.1	11074614	.	G	A	.	.	MAF_USDA=8.824
NC_035085.1	11074627	.	C	G	.	.	MAF_USDA=2.459
NC_035085.1	11074689	.	A	G	.	.	MAF_USDA=8.824
NC_035085.1	11074697	.	G	A	.	.	MAF_USDA=1.639
NC_035085.1	11074779	.	T	G	.	.	MAF_INRAE=5.263
NC_035085.1	11074802	.	G	T	.	.	MAF_USDA=1.639
NC_035085.1	11074836	.	G	A	.	.	MAF_USDA=2.459
NC_035085.1	11074938	.	G	T	.	.	MAF_USDA=1.639
NC_035085.1	11075021	.	G	A	.	.	MAF_INRAE=2.5
NC_035085.1	11075056	.	G	A	.	.	MAF_INRAE=1.667
NC_035085.1	11075092	.	G	A	.	.	MAF_USDA=2.459
NC_035085.1	11075101	.	C	A	.	.	MAF_INRAE=1.667
NC_035085.1	11075113	.	C	T	.	.	MAF_INRAE=31.579;MAF_USDA=3.279
NC_035085.1	11075126	.	C	T	.	.	MAF_USDA=14.583
NC_035085.1	11075216	.	C	T	.	.	MAF_USDA=3.279
NC_035085.1	11075236	.	A	C	.	.	MAF_USDA=1.765
NC_035085.1	11075265	.	G	A	.	.	MAF_USDA=2.459
NC_035085.1	11075278	.	C	T	.	.	MAF_INRAE=24.684;MAF_USDA=21.765
NC_035085.1	11075348	.	A	G	.	.	MAF_USDA=4.706
NC_035085.1	11075382	.	T	A	.	.	MAF_USDA=4.706
NC_035085.1	11075383	.	A	T	.	.	MAF_USDA=1.639
NC_035085.1	11075393	.	C	T	.	.	MAF_INRAE=1.667;MAF_USDA=37.059
NC_035085.1	11075396	.	T	C	.	.	MAF_INRAE=12.025;MAF_USDA=8.235
NC_035085.1	11075410	.	A	C	.	.	MAF_USDA=5.738
NC_035085.1	11075488	.	T	C	.	.	MAF_USDA=4.706
NC_035085.1	11075520	.	T	C	.	.	MAF_USDA=50.0
NC_035085.1	11075522	.	C	T	.	.	MAF_USDA=50.0
NC_035085.1	11075526	.	G	C	.	.	MAF_USDA=41.304
NC_035085.1	11075624	.	A	C	.	.	MAF_INRAE=5.263
NC_035085.1	11075640	.	G	T	.	.	MAF_INRAE=1.667;MAF_USDA=46.471
NC_035085.1	11075653	.	C	G	.	.	MAF_USDA=1.639
NC_035085.1	11075745	.	G	A	.	.	MAF_USDA=2.459
NC_035085.1	11075782	.	C	T	.	.	MAF_INRAE=44.937;MAF_USDA=6.25
NC_035085.1	11075787	.	C	A	.	.	MAF_INRAE=12.658;MAF_USDA=9.412
NC_035085.1	11075793	.	G	C	.	.	MAF_USDA=2.941
NC_035085.1	11075857	.	G	T	.	.	MAF_INRAE=29.114;MAF_USDA=22.353
NC_035085.1	11075864	.	T	C	.	.	MAF_USDA=6.471
NC_035085.1	11075871	.	C	T	.	.	MAF_USDA=2.459
NC_035085.1	11075884	.	G	A	.	.	MAF_USDA=2.459
NC_035085.1	11075897	.	C	T	.	.	MAF_INRAE=27.848;MAF_USDA=45.294
NC_035085.1	11075917	.	A	C	.	.	MAF_INRAE=12.025;MAF_USDA=8.824
NC_035085.1	11075921	.	C	T	.	.	MAF_USDA=8.824
NC_035085.1	11075952	.	C	G	.	.	MAF_USDA=8.235
NC_035085.1	11075984	.	G	A	.	.	MAF_INRAE=12.025;MAF_USDA=7.059
NC_035085.1	11076050	.	C	T	.	.	MAF_USDA=3.279
NC_035085.1	11076051	.	G	C	.	.	MAF_USDA=1.765
NC_035085.1	11076131	.	C	A	.	.	MAF_INRAE=40.506;MAF_USDA=33.333
NC_035085.1	11076132	.	T	A	.	.	MAF_USDA=4.167
NC_035085.1	11076139	.	T	C	.	.	MAF_INRAE=3.333
NC_035085.1	11076146	.	C	A	.	.	MAF_INRAE=48.101;MAF_USDA=34.706
NC_035085.1	11076203	.	A	T	.	.	MAF_INRAE=5.263;MAF_USDA=34.118
NC_035085.1	11076210	.	C	T	.	.	MAF_USDA=6.25
NC_035085.1	11076289	.	C	T	.	.	MAF_INRAE=22.152;MAF_USDA=7.059
NC_035085.1	11076338	.	G	T	.	.	MAF_USDA=4.118
NC_035085.1	11076357	.	T	C	.	.	MAF_INRAE=3.333;MAF_USDA=31.765
NC_035085.1	11076369	.	C	T	.	.	MAF_INRAE=2.5;MAF_USDA=7.059
NC_035085.1	11076372	.	T	A	.	.	MAF_USDA=6.25
NC_035085.1	11076373	.	A	G	.	.	MAF_USDA=35.417
NC_035085.1	11076443	.	T	C	.	.	MAF_INRAE=48.734;MAF_USDA=11.765
NC_035085.1	11076450	.	G	T	.	.	MAF_USDA=5.294
NC_035085.1	11076496	.	G	A	.	.	MAF_INRAE=10.526;MAF_USDA=8.235
NC_035085.1	11076513	.	A	T	.	.	MAF_USDA=1.639
NC_035085.1	11076514	.	G	A	.	.	MAF_USDA=1.639
NC_035085.1	11076515	.	G	A	.	.	MAF_USDA=1.639
NC_035085.1	11076534	.	T	C	.	.	MAF_USDA=1.639
NC_035085.1	11076669	.	G	A	.	.	MAF_INRAE=25.0;MAF_USDA=24.118
NC_035085.1	11076670	.	T	C	.	.	MAF_INRAE=25.0;MAF_USDA=22.917
NC_035085.1	11076684	.	C	A	.	.	MAF_USDA=2.083
NC_035085.1	11076706	.	A	T	.	.	MAF_INRAE=31.013;MAF_USDA=38.824
NC_035085.1	11076739	.	A	T	.	.	MAF_INRAE=2.5;MAF_USDA=1.639
NC_035085.1	11076753	.	T	A	.	.	MAF_USDA=4.167
NC_035085.1	11076772	.	A	G	.	.	MAF_INRAE=27.848;MAF_USDA=22.941
NC_035085.1	11076781	.	C	G	.	.	MAF_INRAE=3.333;MAF_USDA=21.765
NC_035085.1	11076875	.	G	T	.	.	MAF_INRAE=5.263;MAF_USDA=1.639
NC_035085.1	11076900	.	T	G	.	.	MAF_USDA=1.639
NC_035085.1	11076940	.	G	C	.	.	MAF_USDA=32.787
NC_035085.1	11076951	.	C	T	.	.	MAF_USDA=4.167
NC_035085.1	11076952	.	G	C	.	.	MAF_INRAE=4.167;MAF_USDA=34.706
NC_035085.1	11077027	.	C	T	.	.	MAF_INRAE=27.848;MAF_USDA=25.882
NC_035085.1	11077078	.	C	G	.	.	MAF_USDA=1.639
NC_035085.1	11077138	.	C	T	.	.	MAF_INRAE=10.759
NC_035085.1	11077436	.	G	T	.	.	MAF_INRAE=10.127;MAF_USDA=1.639
NC_035085.1	11077459	.	A	T	.	.	MAF_USDA=2.083
NC_035085.1	11077484	.	T	C	.	.	MAF_USDA=2.083
NC_035085.1	11077569	.	A	G	.	.	MAF_INRAE=2.5;MAF_USDA=2.459
NC_035085.1	11077620	.	A	G	.	.	MAF_INRAE=29.747;MAF_USDA=28.824
NC_035085.1	11077659	.	A	C	.	.	MAF_USDA=31.765
NC_035085.1	11077676	.	A	G	.	.	MAF_INRAE=2.5;MAF_USDA=2.459
NC_035085.1	11077736	.	G	T	.	.	MAF_INRAE=5.263
NC_035085.1	11077919	.	A	G	.	.	MAF_INRAE=12.658;MAF_USDA=42.941
NC_035085.1	11077960	.	C	T	.	.	MAF_INRAE=12.025;MAF_USDA=11.176
NC_035085.1	11077995	.	T	A	.	.	MAF_INRAE=13.924;MAF_USDA=26.471
NC_035085.1	11077996	.	C	T	.	.	MAF_USDA=35.417
NC_035085.1	11078106	.	T	C	.	.	MAF_USDA=5.738
NC_035085.1	11078139	.	A	C	.	.	MAF_USDA=35.246
NC_035085.1	11078229	.	C	A	.	.	MAF_INRAE=27.848;MAF_USDA=18.824
NC_035085.1	11078340	.	C	A	.	.	MAF_INRAE=5.263
NC_035085.1	11078345	.	T	G	.	.	MAF_INRAE=5.263
NC_035085.1	11078390	.	G	A	.	.	MAF_INRAE=12.025;MAF_USDA=11.176
NC_035085.1	11078491	.	C	A	.	.	MAF_USDA=5.738
NC_035085.1	11078537	.	A	G	.	.	MAF_USDA=4.167
NC_035085.1	11078538	.	G	T	.	.	MAF_USDA=2.083
NC_035085.1	11078557	.	C	T	.	.	MAF_USDA=1.765
NC_035085.1	11078626	.	G	A	.	.	MAF_USDA=2.941
NC_035085.1	11078681	.	T	C	.	.	MAF_INRAE=45.57;MAF_USDA=11.176
NC_035085.1	11078909	.	G	A	.	.	MAF_INRAE=3.333;MAF_USDA=9.016
NC_035085.1	11078931	.	C	T	.	.	MAF_USDA=25.0
NC_035085.1	11079068	.	G	A	.	.	MAF_INRAE=2.5;MAF_USDA=3.279
NC_035085.1	11079092	.	A	G	.	.	MAF_INRAE=41.772;MAF_USDA=15.294
NC_035085.1	11079099	.	A	G	.	.	MAF_INRAE=41.772;MAF_USDA=15.294
NC_035085.1	11079160	.	C	T	.	.	MAF_INRAE=25.316;MAF_USDA=14.118
NC_035085.1	11079176	.	T	G	.	.	MAF_USDA=1.765
NC_035085.1	11079178	.	A	C	.	.	MAF_INRAE=3.333;MAF_USDA=6.557
NC_035085.1	11079194	.	C	T	.	.	MAF_INRAE=1.667
NC_035085.1	11079416	.	C	A	.	.	MAF_INRAE=20.253;MAF_USDA=4.118
NC_035085.1	11079430	.	T	C	.	.	MAF_INRAE=5.833;MAF_USDA=5.882
NC_035085.1	11079492	.	C	G	.	.	MAF_USDA=5.738
NC_035085.1	11079509	.	C	A	.	.	MAF_INRAE=30.38;MAF_USDA=40.588
NC_035085.1	11079575	.	G	A	.	.	MAF_INRAE=5.263;MAF_USDA=5.294
NC_035085.1	11079616	.	T	G	.	.	MAF_USDA=2.941
NC_035085.1	11079646	.	G	T	.	.	MAF_INRAE=15.19;MAF_USDA=17.647
NC_035085.1	11079671	.	T	C	.	.	MAF_INRAE=27.848;MAF_USDA=12.353
NC_035085.1	11079687	.	A	C	.	.	MAF_USDA=5.882
NC_035085.1	11079801	.	A	C	.	.	MAF_INRAE=2.532;MAF_USDA=3.279
NC_035085.1	11079852	.	C	A	.	.	MAF_USDA=2.459
NC_035085.1	11079856	.	G	A	.	.	MAF_USDA=18.033
NC_035085.1	11079914	.	G	A	.	.	MAF_USDA=3.279
NC_035085.1	11079938	.	A	G	.	.	MAF_USDA=6.25
NC_035085.1	11079949	.	A	G	.	.	MAF_USDA=6.25
NC_035085.1	11079968	.	A	T	.	.	MAF_USDA=45.833
NC_035085.1	11079969	.	A	G	.	.	MAF_USDA=45.833
NC_035085.1	11079983	.	T	A	.	.	MAF_USDA=10.0
NC_035085.1	11079988	.	A	C	.	.	MAF_INRAE=13.924;MAF_USDA=34.706
NC_035085.1	11080013	.	G	C	.	.	MAF_USDA=46.471
NC_035085.1	11080080	.	G	C	.	.	MAF_INRAE=5.263;MAF_USDA=12.295
NC_035085.1	11080154	.	G	T	.	.	MAF_USDA=6.25
NC_035085.1	11080199	.	A	G	.	.	MAF_INRAE=13.291;MAF_USDA=14.118
NC_035085.1	11080228	.	T	G	.	.	MAF_INRAE=15.19;MAF_USDA=24.706
NC_035085.1	11080287	.	G	A	.	.	MAF_USDA=4.167
NC_035085.1	11080325	.	C	T	.	.	MAF_USDA=5.738
NC_035085.1	11080358	.	G	T	.	.	MAF_USDA=2.459
NC_035085.1	11080416	.	T	C	.	.	MAF_INRAE=12.658;MAF_USDA=3.529
NC_035085.1	11080429	.	C	G	.	.	MAF_INRAE=31.667;MAF_USDA=1.639
NC_035085.1	11080496	.	C	A	.	.	MAF_USDA=1.639
NC_035085.1	11080580	.	C	G	.	.	MAF_INRAE=8.228;MAF_USDA=36.471
NC_035085.1	11080716	.	C	A	.	.	MAF_INRAE=2.632
NC_035085.1	11081423	.	T	C	.	.	MAF_USDA=43.75
NC_035085.1	11081471	.	T	C	.	.	MAF_USDA=19.412
NC_035085.1	11081472	.	G	T	.	.	MAF_USDA=45.833
NC_035085.1	11081552	.	A	G	.	.	MAF_USDA=3.279
NC_035085.1	11081726	.	C	T	.	.	MAF_USDA=1.639
NC_035085.1	11081875	.	C	A	.	.	MAF_USDA=9.016
NC_035085.1	11081909	.	T	A	.	.	MAF_USDA=4.167
NC_035085.1	11081919	.	A	C	.	.	MAF_INRAE=2.5
NC_035085.1	11081922	.	T	G	.	.	MAF_INRAE=9.167;MAF_USDA=6.25
NC_035085.1	11081947	.	C	A	.	.	MAF_USDA=2.459
NC_035085.1	11081957	.	T	A	.	.	MAF_USDA=9.016
NC_035085.1	11081989	.	T	G	.	.	MAF_USDA=3.279
NC_035085.1	11082010	.	A	G	.	.	MAF_INRAE=11.392
NC_035085.1	11082025	.	A	T	.	.	MAF_INRAE=1.667
NC_035085.1	11082131	.	A	G	.	.	MAF_USDA=2.459
NC_035085.1	11082194	.	A	G	.	.	MAF_INRAE=4.43;MAF_USDA=5.738
NC_035085.1	11082287	.	A	G	.	.	MAF_USDA=5.738
NC_035085.1	11082427	.	A	T	.	.	MAF_INRAE=5.263;MAF_USDA=3.279
NC_035085.1	11082446	.	A	G	.	.	MAF_INRAE=25.316;MAF_USDA=4.118
NC_035085.1	11082547	.	A	T	.	.	MAF_INRAE=6.667
NC_035085.1	11082548	.	A	G	.	.	MAF_INRAE=6.667
NC_035085.1	11082552	.	T	C	.	.	MAF_INRAE=6.667
NC_035085.1	11082556	.	A	T	.	.	MAF_INRAE=6.667
NC_035085.1	11082566	.	A	G	.	.	MAF_INRAE=5.833
NC_035085.1	11082572	.	A	G	.	.	MAF_INRAE=5.833
NC_035085.1	11082574	.	A	T	.	.	MAF_INRAE=5.833
NC_035085.1	11082584	.	A	C	.	.	MAF_INRAE=5.833
NC_035085.1	11082593	.	A	G	.	.	MAF_INRAE=2.5
NC_035085.1	11082599	.	C	A	.	.	MAF_INRAE=6.667
NC_035085.1	11082608	.	T	C	.	.	MAF_INRAE=5.0
NC_035085.1	11082625	.	G	C	.	.	MAF_USDA=4.706
NC_035085.1	11082628	.	A	G	.	.	MAF_USDA=1.639
NC_035085.1	11082801	.	G	T	.	.	MAF_INRAE=5.263;MAF_USDA=3.279
NC_035085.1	11083003	.	C	A	.	.	MAF_USDA=32.787
NC_035085.1	11083012	.	G	C	.	.	MAF_USDA=2.083
NC_035085.1	11083025	.	A	T	.	.	MAF_INRAE=2.5
NC_035085.1	11083126	.	G	A	.	.	MAF_USDA=6.557
NC_035085.1	11083137	.	G	A	.	.	MAF_USDA=27.647
NC_035085.1	11083195	.	G	A	.	.	MAF_USDA=1.639
NC_035085.1	11083208	.	A	G	.	.	MAF_INRAE=10.127
NC_035085.1	11083237	.	C	T	.	.	MAF_USDA=5.738
NC_035085.1	11083245	.	T	C	.	.	MAF_USDA=6.25
NC_035085.1	11083256	.	C	T	.	.	MAF_INRAE=5.696;MAF_USDA=15.882
NC_035085.1	11083316	.	C	T	.	.	MAF_USDA=6.25
NC_035085.1	11083323	.	C	A	.	.	MAF_INRAE=11.392;MAF_USDA=15.882
NC_035085.1	11083359	.	T	G	.	.	MAF_USDA=5.738
NC_035085.1	11083377	.	A	C	.	.	MAF_USDA=28.235
NC_035085.1	11083508	.	T	C	.	.	MAF_USDA=27.976
NC_035085.1	11083528	.	C	G	.	.	MAF_USDA=2.5
NC_035085.1	11083546	.	G	A	.	.	MAF_USDA=4.237
NC_035085.1	11083564	.	C	T	.	.	MAF_USDA=5.932
NC_035085.1	11083609	.	G	C	.	.	MAF_USDA=7.5
NC_035085.1	11083617	.	T	C	.	.	MAF_USDA=6.667
NC_035085.1	11083638	.	T	C	.	.	MAF_USDA=6.557
NC_035085.1	11083641	.	T	A	.	.	MAF_USDA=23.529
NC_035085.1	11083643	.	C	T	.	.	MAF_USDA=4.918
NC_035085.1	11083655	.	A	G	.	.	MAF_USDA=5.738
NC_035085.1	11083667	.	C	T	.	.	MAF_INRAE=2.5
NC_035085.1	11083687	.	C	T	.	.	MAF_USDA=1.639
NC_035085.1	11083728	.	C	T	.	.	MAF_USDA=2.5
NC_035085.1	11083764	.	G	T	.	.	MAF_USDA=26.471
NC_035085.1	11083777	.	C	A	.	.	MAF_USDA=1.639
NC_035085.1	11083867	.	G	A	.	.	MAF_INRAE=36.709;MAF_USDA=32.353
NC_035085.1	11083871	.	C	T	.	.	MAF_USDA=1.639
NC_035085.1	11083917	.	T	G	.	.	MAF_INRAE=1.667;MAF_USDA=37.059
NC_035085.1	11083930	.	G	C	.	.	MAF_USDA=5.738
NC_035085.1	11084008	.	T	G	.	.	MAF_USDA=3.529
NC_035085.1	11084029	.	C	T	.	.	MAF_INRAE=25.316
NC_035085.1	11084034	.	G	A	.	.	MAF_USDA=5.738
NC_035085.1	11084068	.	C	A	.	.	MAF_USDA=27.647
NC_035085.1	11084100	.	C	T	.	.	MAF_USDA=27.647
NC_035085.1	11084172	.	G	T	.	.	MAF_USDA=2.353
NC_035085.1	11084230	.	A	T	.	.	MAF_INRAE=8.861
NC_035085.1	11084280	.	A	G	.	.	MAF_USDA=4.167
NC_035085.1	11084302	.	G	T	.	.	MAF_USDA=5.0
NC_035085.1	11085578	.	G	A	.	.	MAF_INRAE=26.316;MAF_USDA=10.0
NC_035085.1	11085716	.	G	C	.	.	MAF_USDA=32.787
NC_035085.1	11085778	.	A	G	.	.	MAF_USDA=2.459
NC_035085.1	11085826	.	G	T	.	.	MAF_USDA=1.639
NC_035085.1	11085834	.	G	T	.	.	MAF_USDA=27.647
NC_035085.1	11085975	.	C	T	.	.	MAF_USDA=4.098
NC_035085.1	11086106	.	A	T	.	.	MAF_INRAE=11.392
NC_035085.1	11086128	.	A	C	.	.	MAF_INRAE=12.5
NC_035085.1	11086252	.	A	T	.	.	MAF_USDA=2.459
NC_035085.1	11086318	.	T	C	.	.	MAF_USDA=20.122
NC_035085.1	11086349	.	G	A	.	.	MAF_USDA=29.167
NC_035085.1	11086374	.	G	A	.	.	MAF_USDA=2.459
NC_035085.1	11086393	.	C	A	.	.	MAF_USDA=1.639
NC_035085.1	11086413	.	A	G	.	.	MAF_INRAE=1.667;MAF_USDA=40.588
NC_035085.1	11086441	.	A	G	.	.	MAF_USDA=27.647
NC_035085.1	11086454	.	T	C	.	.	MAF_USDA=27.647
NC_035085.1	11086456	.	C	A	.	.	MAF_USDA=1.639
NC_035085.1	11086457	.	T	A	.	.	MAF_USDA=1.639
NC_035085.1	11086458	.	G	A	.	.	MAF_USDA=1.639
NC_035085.1	11086485	.	C	A	.	.	MAF_INRAE=5.263;MAF_USDA=32.941
NC_035085.1	11086677	.	A	G	.	.	MAF_USDA=1.639
NC_035085.1	11086721	.	C	T	.	.	MAF_INRAE=5.263
NC_035085.1	11086791	.	A	T	.	.	MAF_USDA=34.783
NC_035085.1	11086801	.	G	A	.	.	MAF_USDA=10.417
NC_035085.1	11086817	.	A	T	.	.	MAF_USDA=27.059
NC_035085.1	11086839	.	G	C	.	.	MAF_USDA=3.333
NC_035085.1	11086875	.	C	G	.	.	MAF_INRAE=7.595;MAF_USDA=19.048
NC_035085.1	11086924	.	C	T	.	.	MAF_USDA=25.294
NC_035085.1	11086930	.	T	C	.	.	MAF_USDA=7.059
NC_035085.1	11086965	.	C	T	.	.	MAF_USDA=25.294
NC_035085.1	11086986	.	T	C	.	.	MAF_USDA=25.294
NC_035085.1	11087259	.	C	A	.	.	MAF_INRAE=2.5
NC_035085.1	11087400	.	G	A	.	.	MAF_USDA=10.417
NC_035085.1	11088398	.	A	C	.	.	MAF_USDA=47.917
NC_035085.1	11088399	.	G	A	.	.	MAF_USDA=45.833
NC_035085.1	11088402	.	T	C	.	.	MAF_USDA=47.917
NC_035085.1	11088447	.	T	G	.	.	MAF_USDA=22.131
NC_035085.1	11088475	.	C	T	.	.	MAF_USDA=26.23
NC_035085.1	11088504	.	C	A	.	.	MAF_USDA=1.639
NC_035085.1	11088612	.	G	A	.	.	MAF_INRAE=25.316;MAF_USDA=47.059
NC_035085.1	11088785	.	G	C	.	.	MAF_USDA=16.265
NC_035085.1	11088819	.	C	A	.	.	MAF_USDA=1.724
NC_035085.1	11088895	.	C	A	.	.	MAF_USDA=12.195
NC_035085.1	11088903	.	T	C	.	.	MAF_USDA=12.048
NC_035085.1	11088908	.	C	T	.	.	MAF_USDA=9.639
NC_035085.1	11088914	.	G	C	.	.	MAF_USDA=7.627
NC_035085.1	11088933	.	A	C	.	.	MAF_USDA=16.102
NC_035085.1	11088945	.	A	G	.	.	MAF_USDA=19.492
NC_035085.1	11088994	.	A	C	.	.	MAF_USDA=4.237
NC_035085.1	11088998	.	C	T	.	.	MAF_INRAE=10.127;MAF_USDA=20.482
NC_035085.1	11089017	.	A	C	.	.	MAF_USDA=2.542
NC_035085.1	11089028	.	C	A	.	.	MAF_USDA=14.407
NC_035085.1	11089040	.	G	A	.	.	MAF_USDA=16.102
NC_035085.1	11089057	.	C	T	.	.	MAF_INRAE=5.263
NC_035085.1	11089112	.	C	A	.	.	MAF_USDA=5.085
NC_035085.1	11089161	.	A	C	.	.	MAF_INRAE=10.759;MAF_USDA=11.446
NC_035085.1	11089218	.	C	T	.	.	MAF_USDA=6.25
NC_035085.1	11089258	.	T	G	.	.	MAF_INRAE=4.43
NC_035085.1	11089259	.	T	G	.	.	MAF_INRAE=13.291;MAF_USDA=12.941
NC_035085.1	11089302	.	T	A	.	.	MAF_INRAE=13.291;MAF_USDA=11.765
NC_035085.1	11089303	.	C	T	.	.	MAF_INRAE=14.167;MAF_USDA=11.765
NC_035085.1	11089318	.	T	C	.	.	MAF_USDA=4.098
NC_035085.1	11089326	.	A	G	.	.	MAF_USDA=13.115
NC_035085.1	11089409	.	T	G	.	.	MAF_INRAE=4.43;MAF_USDA=24.118
NC_035085.1	11089443	.	G	T	.	.	MAF_INRAE=11.392;MAF_USDA=11.765
NC_035085.1	11089452	.	T	C	.	.	MAF_USDA=1.639
NC_035085.1	11089470	.	C	T	.	.	MAF_USDA=2.083
NC_035085.1	11089479	.	A	G	.	.	MAF_USDA=6.25
NC_035085.1	11089482	.	G	T	.	.	MAF_USDA=6.25
NC_035085.1	11089617	.	G	T	.	.	MAF_INRAE=10.127;MAF_USDA=10.0
NC_035085.1	11089809	.	T	A	.	.	MAF_USDA=12.5
NC_035085.1	11089814	.	C	A	.	.	MAF_USDA=10.417
NC_035085.1	11090335	.	A	G	.	.	MAF_INRAE=5.263;MAF_USDA=20.0
NC_035085.1	11090342	.	A	G	.	.	MAF_USDA=6.557
NC_035085.1	11090490	.	A	G	.	.	MAF_USDA=1.639
NC_035085.1	11090511	.	C	A	.	.	MAF_INRAE=4.43
NC_035085.1	11090536	.	T	G	.	.	MAF_INRAE=13.924
NC_035085.1	11090650	.	C	T	.	.	MAF_USDA=2.459
NC_035085.1	11090697	.	C	T	.	.	MAF_USDA=6.25
NC_035085.1	11090764	.	G	A	.	.	MAF_USDA=4.118
NC_035085.1	11090917	.	A	C	.	.	MAF_USDA=27.647
NC_035085.1	11090991	.	G	A	.	.	MAF_INRAE=11.392
NC_035085.1	11090994	.	C	A	.	.	MAF_INRAE=12.658;MAF_USDA=5.294
NC_035085.1	11091029	.	C	T	.	.	MAF_INRAE=5.263;MAF_USDA=3.279
NC_035085.1	11091050	.	C	T	.	.	MAF_USDA=1.639
NC_035085.1	11091090	.	C	T	.	.	MAF_USDA=2.459
NC_035085.1	11091110	.	C	T	.	.	MAF_USDA=2.353
NC_035085.1	11091136	.	T	G	.	.	MAF_USDA=26.471
NC_035085.1	11091217	.	C	T	.	.	MAF_INRAE=5.696
NC_035085.1	11092894	.	C	T	.	.	MAF_USDA=4.918
NC_035085.1	11092920	.	T	G	.	.	MAF_USDA=10.588
NC_035085.1	11092921	.	G	T	.	.	MAF_USDA=1.639
NC_035085.1	11092926	.	G	A	.	.	MAF_USDA=11.176
NC_035085.1	11092950	.	A	C	.	.	MAF_INRAE=13.333;MAF_USDA=21.176
NC_035085.1	11092976	.	T	A	.	.	MAF_USDA=3.529
NC_035085.1	11092981	.	G	T	.	.	MAF_USDA=10.588
NC_035085.1	11093013	.	T	C	.	.	MAF_INRAE=10.833;MAF_USDA=10.588
NC_035085.1	11093059	.	T	C	.	.	MAF_INRAE=10.0;MAF_USDA=2.459
NC_035085.1	11093060	.	G	T	.	.	MAF_INRAE=5.833
NC_035085.1	11093098	.	C	A	.	.	MAF_INRAE=49.167
NC_035085.1	11093149	.	G	C	.	.	MAF_USDA=4.098
NC_035085.1	11093162	.	C	T	.	.	MAF_USDA=21.176
NC_035085.1	11093206	.	G	A	.	.	MAF_INRAE=1.667;MAF_USDA=18.75
NC_035085.1	11093238	.	G	A	.	.	MAF_USDA=4.918
NC_035085.1	11093250	.	C	A	.	.	MAF_INRAE=35.0;MAF_USDA=9.412
NC_035085.1	11093278	.	G	C	.	.	MAF_USDA=1.639
NC_035085.1	11093292	.	G	A	.	.	MAF_USDA=8.197
NC_035085.1	11093515	.	G	A	.	.	MAF_USDA=7.377
NC_035085.1	11093522	.	T	A	.	.	MAF_INRAE=33.333;MAF_USDA=10.0
NC_035085.1	11093523	.	G	T	.	.	MAF_INRAE=33.333;MAF_USDA=10.0
NC_035085.1	11093563	.	G	C	.	.	MAF_USDA=5.833
NC_035085.1	11093581	.	G	A	.	.	MAF_USDA=13.69
NC_035085.1	11093585	.	G	C	.	.	MAF_USDA=1.667
NC_035085.1	11093614	.	T	G	.	.	MAF_USDA=2.976
NC_035085.1	11093619	.	G	A	.	.	MAF_INRAE=32.5;MAF_USDA=17.5
NC_035085.1	11093645	.	C	T	.	.	MAF_USDA=4.118
NC_035085.1	11093694	.	G	A	.	.	MAF_USDA=7.377
NC_035085.1	11093720	.	T	A	.	.	MAF_INRAE=20.0;MAF_USDA=7.647
NC_035085.1	11093730	.	T	G	.	.	MAF_USDA=10.0
NC_035085.1	11093734	.	T	A	.	.	MAF_INRAE=10.0;MAF_USDA=20.588
NC_035085.1	11093756	.	G	T	.	.	MAF_INRAE=6.667;MAF_USDA=10.119
NC_035085.1	11093766	.	T	G	.	.	MAF_INRAE=2.5;MAF_USDA=2.5
NC_035085.1	11093776	.	C	G	.	.	MAF_INRAE=6.667;MAF_USDA=10.417
NC_035085.1	11093816	.	C	T	.	.	MAF_USDA=2.5
NC_035085.1	11093841	.	T	G	.	.	MAF_USDA=5.0
NC_035085.1	11093850	.	T	G	.	.	MAF_USDA=20.238
NC_035085.1	11093896	.	T	G	.	.	MAF_USDA=4.918
NC_035085.1	11094002	.	A	T	.	.	MAF_USDA=1.639
NC_035085.1	11094017	.	A	G	.	.	MAF_USDA=1.176
NC_035085.1	11094064	.	G	T	.	.	MAF_INRAE=2.5
NC_035085.1	11094066	.	C	T	.	.	MAF_INRAE=10.0;MAF_USDA=19.412
NC_035085.1	11094106	.	C	A	.	.	MAF_USDA=4.098
NC_035085.1	11094110	.	C	G	.	.	MAF_USDA=4.118
NC_035085.1	11094135	.	G	C	.	.	MAF_INRAE=32.5;MAF_USDA=5.294
NC_035085.1	11094206	.	G	C	.	.	MAF_INRAE=15.0;MAF_USDA=17.059
NC_035085.1	11094222	.	C	T	.	.	MAF_INRAE=31.667;MAF_USDA=8.235
NC_035085.1	11094239	.	T	A	.	.	MAF_USDA=8.824
NC_035085.1	11094302	.	A	G	.	.	MAF_INRAE=37.5
NC_035085.1	11094335	.	A	T	.	.	MAF_INRAE=6.667
NC_035085.1	11094405	.	G	A	.	.	MAF_USDA=16.667
NC_035085.1	11094434	.	C	G	.	.	MAF_INRAE=5.833
NC_035085.1	11094443	.	C	G	.	.	MAF_INRAE=22.152
NC_035085.1	11094474	.	G	A	.	.	MAF_INRAE=28.333
NC_035085.1	11094486	.	A	G	.	.	MAF_INRAE=44.167
NC_035085.1	11094497	.	G	A	.	.	MAF_INRAE=2.5
NC_035085.1	11094521	.	G	T	.	.	MAF_INRAE=15.833
NC_035085.1	11094527	.	C	A	.	.	MAF_INRAE=12.5
NC_035085.1	11094562	.	A	G	.	.	MAF_INRAE=30.0
NC_035085.1	11094611	.	T	C	.	.	MAF_INRAE=37.5
NC_035085.1	11094625	.	T	A	.	.	MAF_INRAE=7.5
NC_035085.1	11094631	.	T	A	.	.	MAF_INRAE=7.5
NC_035085.1	11094645	.	T	G	.	.	MAF_INRAE=24.167;MAF_USDA=41.667
NC_035085.1	11094668	.	A	C	.	.	MAF_USDA=1.639
NC_035085.1	11094681	.	A	G	.	.	MAF_INRAE=33.333;MAF_USDA=32.353
NC_035085.1	11094734	.	G	A	.	.	MAF_INRAE=4.167
NC_035085.1	11094741	.	G	A	.	.	MAF_USDA=9.412
NC_035085.1	11094753	.	T	C	.	.	MAF_INRAE=12.5
NC_035085.1	11094771	.	A	T	.	.	MAF_INRAE=30.0;MAF_USDA=35.417
NC_035085.1	11094773	.	A	T	.	.	MAF_INRAE=26.667;MAF_USDA=31.25
NC_035085.1	11094779	.	T	C	.	.	MAF_INRAE=10.0;MAF_USDA=15.882
NC_035085.1	11094783	.	A	T	.	.	MAF_USDA=1.176
NC_035085.1	11094789	.	G	C	.	.	MAF_INRAE=21.667
NC_035085.1	11094814	.	C	T	.	.	MAF_INRAE=1.667
NC_035085.1	11094816	.	A	T	.	.	MAF_INRAE=37.5
NC_035085.1	11094844	.	T	G	.	.	MAF_INRAE=1.667
NC_035085.1	11094938	.	G	A	.	.	MAF_INRAE=29.167
NC_035085.1	11094952	.	G	T	.	.	MAF_INRAE=8.333
NC_035085.1	11095018	.	A	G	.	.	MAF_INRAE=29.167
NC_035085.1	11095035	.	C	G	.	.	MAF_USDA=3.279
NC_035085.1	11095079	.	G	A	.	.	MAF_USDA=4.098
NC_035085.1	11095081	.	G	A	.	.	MAF_INRAE=5.0
NC_035085.1	11095091	.	G	A	.	.	MAF_INRAE=32.5;MAF_USDA=8.235
NC_035085.1	11095128	.	G	A	.	.	MAF_USDA=3.279
NC_035085.1	11095130	.	G	A	.	.	MAF_USDA=6.25
NC_035085.1	11095146	.	G	A	.	.	MAF_USDA=2.459
NC_035085.1	11095162	.	T	C	.	.	MAF_INRAE=1.667
NC_035085.1	11095181	.	C	A	.	.	MAF_INRAE=1.667
NC_035085.1	11095185	.	T	C	.	.	MAF_INRAE=2.5
NC_035085.1	11095199	.	T	G	.	.	MAF_INRAE=21.667
NC_035085.1	11095234	.	G	T	.	.	MAF_INRAE=20.833;MAF_USDA=25.0
NC_035085.1	11095259	.	G	A	.	.	MAF_INRAE=7.5;MAF_USDA=11.176
NC_035085.1	11095266	.	G	A	.	.	MAF_USDA=2.459
NC_035085.1	11095313	.	G	T	.	.	MAF_INRAE=32.5;MAF_USDA=10.417
NC_035085.1	11095324	.	G	T	.	.	MAF_USDA=4.098
NC_035085.1	11095343	.	A	T	.	.	MAF_USDA=2.459
NC_035085.1	11095348	.	C	T	.	.	MAF_INRAE=2.5
NC_035085.1	11095350	.	G	T	.	.	MAF_INRAE=2.5
NC_035085.1	11095356	.	T	C	.	.	MAF_USDA=9.016
NC_035085.1	11095359	.	G	A	.	.	MAF_INRAE=2.5
NC_035085.1	11095376	.	C	A	.	.	MAF_USDA=8.824
NC_035085.1	11095386	.	A	G	.	.	MAF_USDA=9.016
NC_035085.1	11095387	.	G	C	.	.	MAF_USDA=9.016
NC_035085.1	11095409	.	G	A	.	.	MAF_INRAE=10.0;MAF_USDA=6.25
NC_035085.1	11095411	.	A	G	.	.	MAF_USDA=10.656
NC_035085.1	11095441	.	C	A	.	.	MAF_USDA=9.016
NC_035085.1	11095444	.	C	A	.	.	MAF_USDA=4.098
NC_035085.1	11095446	.	T	A	.	.	MAF_INRAE=6.667
NC_035085.1	11095451	.	G	A	.	.	MAF_USDA=3.279
NC_035085.1	11095456	.	G	A	.	.	MAF_USDA=9.836
NC_035085.1	11095458	.	C	A	.	.	MAF_USDA=8.824
NC_035085.1	11095469	.	G	A	.	.	MAF_USDA=8.197
NC_035085.1	11095575	.	C	G	.	.	MAF_INRAE=33.333;MAF_USDA=25.882
NC_035085.1	11095576	.	G	A	.	.	MAF_INRAE=6.667;MAF_USDA=12.353
NC_035085.1	11095621	.	A	C	.	.	MAF_INRAE=16.667;MAF_USDA=17.647
NC_035085.1	11095675	.	C	T	.	.	MAF_USDA=1.639
NC_035085.1	11095686	.	C	T	.	.	MAF_INRAE=6.667;MAF_USDA=11.176
NC_035085.1	11095737	.	C	A	.	.	MAF_INRAE=24.051
NC_035085.1	11095747	.	G	T	.	.	MAF_INRAE=11.392;MAF_USDA=10.0
NC_035085.1	11095773	.	A	G	.	.	MAF_INRAE=24.051;MAF_USDA=6.471
NC_035085.1	11095871	.	T	G	.	.	MAF_INRAE=14.167;MAF_USDA=3.279
NC_035085.1	11095876	.	T	C	.	.	MAF_INRAE=30.833;MAF_USDA=10.417
NC_035085.1	11095885	.	C	T	.	.	MAF_INRAE=30.833;MAF_USDA=3.279
NC_035085.1	11096014	.	G	A	.	.	MAF_INRAE=11.392;MAF_USDA=2.083
NC_035085.1	11096027	.	C	A	.	.	MAF_USDA=6.25
NC_035085.1	11096036	.	A	G	.	.	MAF_INRAE=5.0
NC_035085.1	11096045	.	T	C	.	.	MAF_INRAE=27.5
NC_035085.1	11096088	.	T	C	.	.	MAF_INRAE=2.5
NC_035085.1	11096139	.	C	A	.	.	MAF_INRAE=8.228;MAF_USDA=47.917
NC_035085.1	11096166	.	G	A	.	.	MAF_INRAE=1.667;MAF_USDA=8.197
NC_035085.1	11096255	.	T	G	.	.	MAF_USDA=4.167
NC_035085.1	11096256	.	T	C	.	.	MAF_USDA=4.167
NC_035085.1	11096266	.	C	A	.	.	MAF_INRAE=32.5;MAF_USDA=7.647
NC_035085.1	11096274	.	G	A	.	.	MAF_INRAE=1.667
NC_035085.1	11096308	.	C	T	.	.	MAF_INRAE=5.833
NC_035085.1	11096316	.	G	A	.	.	MAF_INRAE=9.494;MAF_USDA=47.917
NC_035085.1	11096332	.	G	A	.	.	MAF_INRAE=7.5
NC_035085.1	11096356	.	T	A	.	.	MAF_INRAE=5.833
NC_035085.1	11096370	.	G	A	.	.	MAF_INRAE=10.833
NC_035085.1	11096376	.	G	A	.	.	MAF_INRAE=1.667
NC_035085.1	11096388	.	C	T	.	.	MAF_INRAE=11.667
NC_035085.1	11096408	.	G	A	.	.	MAF_INRAE=10.833
NC_035085.1	11096422	.	T	G	.	.	MAF_INRAE=10.0
NC_035085.1	11096550	.	C	A	.	.	MAF_USDA=2.083
NC_035085.1	11096569	.	G	T	.	.	MAF_USDA=6.25
NC_035085.1	11096570	.	A	G	.	.	MAF_USDA=6.25
NC_035085.1	11096627	.	G	A	.	.	MAF_INRAE=32.5;MAF_USDA=1.639
NC_035085.1	11096647	.	C	T	.	.	MAF_INRAE=10.0;MAF_USDA=6.25
NC_035085.1	11096648	.	G	T	.	.	MAF_USDA=9.524
NC_035085.1	11096664	.	G	T	.	.	MAF_USDA=1.765
NC_035085.1	11096667	.	G	A	.	.	MAF_USDA=2.459
NC_035085.1	11096726	.	G	T	.	.	MAF_USDA=6.557
NC_035085.1	11096743	.	A	G	.	.	MAF_INRAE=2.5;MAF_USDA=6.25
NC_035085.1	11096806	.	C	T	.	.	MAF_INRAE=14.167;MAF_USDA=3.529
NC_035085.1	11096832	.	G	A	.	.	MAF_USDA=3.529
NC_035085.1	11096873	.	C	T	.	.	MAF_INRAE=1.667;MAF_USDA=39.583
NC_035085.1	11096981	.	C	T	.	.	MAF_USDA=10.0
NC_035085.1	11096987	.	A	G	.	.	MAF_INRAE=32.5;MAF_USDA=27.059
NC_035085.1	11097014	.	T	A	.	.	MAF_USDA=11.475
NC_035085.1	11097034	.	C	T	.	.	MAF_USDA=2.459
NC_035085.1	11097043	.	G	T	.	.	MAF_USDA=6.25
NC_035085.1	11097077	.	A	T	.	.	MAF_USDA=3.279
NC_035085.1	11097134	.	A	T	.	.	MAF_INRAE=35.0;MAF_USDA=16.667
NC_035085.1	11097154	.	T	A	.	.	MAF_USDA=5.738
NC_035085.1	11097245	.	C	G	.	.	MAF_INRAE=13.924
NC_035085.1	11097246	.	T	C	.	.	MAF_USDA=10.417
NC_035085.1	11097287	.	C	T	.	.	MAF_USDA=2.083
NC_035085.1	11097312	.	C	T	.	.	MAF_USDA=10.417
NC_035085.1	11097317	.	G	A	.	.	MAF_INRAE=2.5
NC_035085.1	11097321	.	C	T	.	.	MAF_INRAE=2.5
NC_035085.1	11097331	.	A	C	.	.	MAF_INRAE=2.5
NC_035085.1	11097350	.	G	A	.	.	MAF_INRAE=1.899;MAF_USDA=10.417
NC_035085.1	11097360	.	T	G	.	.	MAF_INRAE=1.667
NC_035085.1	11097390	.	C	T	.	.	MAF_INRAE=1.899
NC_035085.1	11097448	.	G	A	.	.	MAF_USDA=12.295
NC_035085.1	11097461	.	C	T	.	.	MAF_USDA=8.235
NC_035085.1	11097510	.	T	A	.	.	MAF_INRAE=31.667;MAF_USDA=10.417
NC_035085.1	11097557	.	A	C	.	.	MAF_USDA=3.279
NC_035085.1	11097568	.	T	C	.	.	MAF_USDA=4.918
NC_035085.1	11097590	.	C	T	.	.	MAF_USDA=4.098
NC_035085.1	11097638	.	T	C	.	.	MAF_USDA=10.0
NC_035085.1	11097753	.	G	A	.	.	MAF_USDA=16.667
NC_035085.1	11097787	.	C	T	.	.	MAF_USDA=1.667
NC_035085.1	11097828	.	C	T	.	.	MAF_USDA=9.016
NC_035085.1	11097841	.	C	T	.	.	MAF_INRAE=14.167
NC_035085.1	11097860	.	G	A	.	.	MAF_INRAE=10.0
NC_035085.1	11097902	.	C	T	.	.	MAF_INRAE=14.167;MAF_USDA=6.25
NC_035085.1	11097925	.	A	T	.	.	MAF_INRAE=25.833
NC_035085.1	11097930	.	G	A	.	.	MAF_USDA=4.167
NC_035085.1	11097969	.	T	C	.	.	MAF_INRAE=30.0
NC_035085.1	11097979	.	C	T	.	.	MAF_INRAE=10.833
NC_035085.1	11097983	.	A	G	.	.	MAF_INRAE=30.833
NC_035085.1	11097984	.	T	C	.	.	MAF_INRAE=6.667
NC_035085.1	11097994	.	G	T	.	.	MAF_INRAE=31.667
NC_035085.1	11097998	.	A	C	.	.	MAF_INRAE=31.667
NC_035085.1	11098027	.	G	A	.	.	MAF_INRAE=22.5
NC_035085.1	11098046	.	C	T	.	.	MAF_INRAE=2.5
NC_035085.1	11098049	.	G	T	.	.	MAF_USDA=6.25
NC_035085.1	11098066	.	G	A	.	.	MAF_INRAE=10.759
NC_035085.1	11098069	.	C	T	.	.	MAF_INRAE=26.667
NC_035085.1	11098070	.	G	A	.	.	MAF_USDA=6.25
NC_035085.1	11098074	.	C	T	.	.	MAF_INRAE=4.167
NC_035085.1	11098083	.	C	T	.	.	MAF_INRAE=1.667
NC_035085.1	11098127	.	G	T	.	.	MAF_USDA=6.25
NC_035085.1	11098133	.	T	C	.	.	MAF_INRAE=1.667
NC_035085.1	11098144	.	C	A	.	.	MAF_INRAE=1.667
NC_035085.1	11098175	.	G	C	.	.	MAF_INRAE=3.333
NC_035085.1	11098179	.	A	C	.	.	MAF_USDA=4.167
NC_035085.1	11098190	.	T	C	.	.	MAF_INRAE=10.833
NC_035085.1	11098195	.	C	A	.	.	MAF_INRAE=5.0
NC_035085.1	11098205	.	T	A	.	.	MAF_INRAE=10.0
NC_035085.1	11098211	.	A	G	.	.	MAF_INRAE=41.667
NC_035085.1	11098229	.	C	G	.	.	MAF_INRAE=39.167
NC_035085.1	11098231	.	C	G	.	.	MAF_INRAE=39.167
NC_035085.1	11098236	.	A	G	.	.	MAF_INRAE=39.167
NC_035085.1	11098239	.	G	A	.	.	MAF_INRAE=40.0
NC_035085.1	11098250	.	A	T	.	.	MAF_INRAE=32.5;MAF_USDA=35.417
NC_035085.1	11098255	.	T	C	.	.	MAF_INRAE=25.0
NC_035085.1	11098265	.	T	A	.	.	MAF_INRAE=35.833
NC_035085.1	11098269	.	G	A	.	.	MAF_INRAE=34.167
NC_035085.1	11098270	.	A	C	.	.	MAF_INRAE=24.167
NC_035085.1	11098271	.	G	A	.	.	MAF_INRAE=24.167
NC_035085.1	11098282	.	A	T	.	.	MAF_INRAE=19.167
NC_035085.1	11098289	.	C	A	.	.	MAF_INRAE=9.167
NC_035085.1	11098295	.	G	A	.	.	MAF_INRAE=21.667
NC_035085.1	11098345	.	A	G	.	.	MAF_INRAE=2.5
NC_035085.1	11098454	.	T	A	.	.	MAF_INRAE=10.0;MAF_USDA=20.238
NC_035085.1	11098510	.	G	A	.	.	MAF_USDA=2.5
NC_035085.1	11098513	.	A	G	.	.	MAF_INRAE=2.5
NC_035085.1	11098523	.	C	T	.	.	MAF_USDA=10.417
NC_035085.1	11098524	.	C	T	.	.	MAF_USDA=1.667
NC_035085.1	11098561	.	T	C	.	.	MAF_USDA=14.286
NC_035085.1	11098610	.	G	A	.	.	MAF_INRAE=2.5;MAF_USDA=13.333
NC_035085.1	11098686	.	G	C	.	.	MAF_USDA=9.412
NC_035085.1	11098688	.	G	A	.	.	MAF_INRAE=2.5;MAF_USDA=8.197
NC_035085.1	11098695	.	C	A	.	.	MAF_USDA=9.412
NC_035085.1	11098705	.	A	C	.	.	MAF_USDA=9.412
NC_035085.1	11098738	.	G	T	.	.	MAF_INRAE=1.667
NC_035085.1	11098766	.	C	T	.	.	MAF_INRAE=5.0
NC_035085.1	11098805	.	T	G	.	.	MAF_USDA=3.529
NC_035085.1	11098823	.	T	G	.	.	MAF_INRAE=4.167
NC_035085.1	11098866	.	C	T	.	.	MAF_INRAE=1.667
NC_035085.1	11098896	.	G	A	.	.	MAF_INRAE=2.5
NC_035085.1	11098910	.	C	T	.	.	MAF_INRAE=29.167
NC_035085.1	11098911	.	G	T	.	.	MAF_INRAE=2.5
NC_035085.1	11098932	.	G	T	.	.	MAF_INRAE=1.667
NC_035085.1	11098989	.	C	T	.	.	MAF_USDA=6.25
NC_035085.1	11099015	.	C	G	.	.	MAF_USDA=4.167
NC_035085.1	11099016	.	A	C	.	.	MAF_USDA=12.5
NC_035085.1	11099033	.	C	T	.	.	MAF_INRAE=15.0
NC_035085.1	11099035	.	T	A	.	.	MAF_INRAE=15.0
NC_035085.1	11099065	.	G	T	.	.	MAF_INRAE=23.418
NC_035085.1	11099072	.	G	A	.	.	MAF_INRAE=3.333
NC_035085.1	11099099	.	C	T	.	.	MAF_INRAE=2.632
NC_035085.1	11099112	.	T	G	.	.	MAF_INRAE=13.333;MAF_USDA=27.083
NC_035085.1	11099124	.	C	G	.	.	MAF_INRAE=6.667
NC_035085.1	11099140	.	G	A	.	.	MAF_INRAE=22.152
NC_035085.1	11099187	.	T	C	.	.	MAF_INRAE=11.667
NC_035085.1	11099215	.	C	T	.	.	MAF_INRAE=28.333
NC_035085.1	11099227	.	T	G	.	.	MAF_INRAE=18.333;MAF_USDA=27.083
NC_035085.1	11099235	.	C	A	.	.	MAF_USDA=8.929
NC_035085.1	11099236	.	G	A	.	.	MAF_USDA=3.279
NC_035085.1	11099238	.	C	T	.	.	MAF_INRAE=3.333
NC_035085.1	11099239	.	G	A	.	.	MAF_USDA=3.279
NC_035085.1	11099270	.	C	A	.	.	MAF_INRAE=10.0;MAF_USDA=20.0
NC_035085.1	11099279	.	G	T	.	.	MAF_INRAE=10.0;MAF_USDA=20.0
NC_035085.1	11099297	.	C	T	.	.	MAF_USDA=2.459
NC_035085.1	11099298	.	G	T	.	.	MAF_USDA=13.095
NC_035085.1	11099309	.	C	A	.	.	MAF_USDA=2.459
NC_035085.1	11099334	.	A	C	.	.	MAF_INRAE=10.0;MAF_USDA=47.826
NC_035085.1	11099352	.	A	C	.	.	MAF_USDA=2.459
NC_035085.1	11099361	.	C	T	.	.	MAF_USDA=9.016
NC_035085.1	11099362	.	G	A	.	.	MAF_INRAE=2.5
NC_035085.1	11099414	.	C	T	.	.	MAF_USDA=2.459
NC_035085.1	11099435	.	G	C	.	.	MAF_USDA=1.19
NC_035085.1	11099454	.	A	C	.	.	MAF_INRAE=2.5
NC_035085.1	11099493	.	C	T	.	.	MAF_USDA=6.522
NC_035085.1	11099619	.	A	C	.	.	MAF_USDA=6.522
NC_035085.1	11099643	.	C	T	.	.	MAF_USDA=9.091
NC_035085.1	11099771	.	G	A	.	.	MAF_INRAE=31.667
NC_035085.1	11099775	.	C	A	.	.	MAF_USDA=2.174
NC_035085.1	11100032	.	C	T	.	.	MAF_USDA=8.696
NC_035085.1	11100053	.	T	A	.	.	MAF_USDA=8.696
NC_035085.1	11100150	.	T	C	.	.	MAF_USDA=4.167
NC_035085.1	11100179	.	T	C	.	.	MAF_USDA=13.415
NC_035085.1	11100205	.	A	C	.	.	MAF_USDA=2.586
NC_035085.1	11100220	.	G	C	.	.	MAF_USDA=4.31
NC_035085.1	11100488	.	T	C	.	.	MAF_USDA=21.667
NC_035085.1	11100489	.	G	A	.	.	MAF_USDA=14.167
NC_035085.1	11100511	.	T	C	.	.	MAF_USDA=10.0
NC_035085.1	11100518	.	G	A	.	.	MAF_INRAE=1.667
NC_035085.1	11100519	.	T	C	.	.	MAF_INRAE=1.667
NC_035085.1	11100520	.	G	A	.	.	MAF_INRAE=1.667
NC_035085.1	11100622	.	G	T	.	.	MAF_USDA=8.333
NC_035085.1	11100681	.	G	C	.	.	MAF_USDA=8.333
NC_035085.1	11100726	.	G	C	.	.	MAF_USDA=8.333
NC_035085.1	11100761	.	C	A	.	.	MAF_INRAE=11.392
NC_035085.1	11100796	.	A	G	.	.	MAF_INRAE=2.5
NC_035085.1	11100819	.	C	T	.	.	MAF_INRAE=2.5
NC_035085.1	11100947	.	G	C	.	.	MAF_USDA=8.333
NC_035085.1	11101014	.	T	C	.	.	MAF_INRAE=11.392
NC_035085.1	11101026	.	G	A	.	.	MAF_USDA=2.083
NC_035085.1	11101201	.	A	G	.	.	MAF_INRAE=27.215;MAF_USDA=24.39
NC_035085.1	11101224	.	G	A	.	.	MAF_INRAE=8.861;MAF_USDA=21.951
NC_035085.1	11101233	.	A	G	.	.	MAF_USDA=4.268
NC_035085.1	11101251	.	T	C	.	.	MAF_USDA=1.829
NC_035085.1	11101282	.	G	T	.	.	MAF_USDA=12.195
NC_035085.1	11101377	.	A	C	.	.	MAF_USDA=4.167
NC_035085.1	11101388	.	G	A	.	.	MAF_USDA=2.083
NC_035085.1	11101412	.	G	T	.	.	MAF_INRAE=10.759;MAF_USDA=41.667
NC_035085.1	11101469	.	A	G	.	.	MAF_INRAE=46.835;MAF_USDA=27.083
NC_035085.1	11101497	.	G	T	.	.	MAF_INRAE=4.43
NC_035085.1	11101518	.	G	A	.	.	MAF_INRAE=32.5
NC_035085.1	11101524	.	A	C	.	.	MAF_USDA=6.25
NC_035085.1	11101525	.	G	A	.	.	MAF_USDA=6.25
NC_035085.1	11101532	.	T	A	.	.	MAF_USDA=12.5
NC_035085.1	11101543	.	C	G	.	.	MAF_INRAE=11.392
NC_035085.1	11101587	.	G	T	.	.	MAF_USDA=2.083
NC_035085.1	11101600	.	G	A	.	.	MAF_USDA=6.25
NC_035085.1	11101803	.	A	T	.	.	MAF_INRAE=2.5
NC_035085.1	11101823	.	A	G	.	.	MAF_INRAE=2.5
NC_035085.1	11101858	.	A	G	.	.	MAF_USDA=10.417
NC_035085.1	11102073	.	T	G	.	.	MAF_INRAE=25.949
NC_035085.1	11102089	.	C	T	.	.	MAF_INRAE=2.5
NC_035085.1	11102125	.	G	A	.	.	MAF_INRAE=43.038;MAF_USDA=17.073
NC_035085.1	11102159	.	C	T	.	.	MAF_USDA=2.586
NC_035085.1	11102167	.	A	T	.	.	MAF_USDA=1.724
NC_035085.1	11102198	.	C	T	.	.	MAF_USDA=12.5
NC_035085.1	11102209	.	T	C	.	.	MAF_USDA=4.878
NC_035085.1	11102243	.	G	T	.	.	MAF_INRAE=45.57;MAF_USDA=29.167
NC_035085.1	11102277	.	A	G	.	.	MAF_INRAE=25.316
NC_035085.1	11102373	.	A	T	.	.	MAF_USDA=8.537
NC_035085.1	11102618	.	C	T	.	.	MAF_INRAE=46.835;MAF_USDA=35.417
NC_035085.1	11102631	.	A	C	.	.	MAF_INRAE=11.392;MAF_USDA=10.417
NC_035085.1	11102642	.	G	T	.	.	MAF_USDA=1.724
NC_035085.1	11102655	.	A	G	.	.	MAF_INRAE=22.152;MAF_USDA=34.756
NC_035085.1	11102761	.	A	G	.	.	MAF_INRAE=10.759;MAF_USDA=4.878
NC_035085.1	11102763	.	A	G	.	.	MAF_INRAE=12.5;MAF_USDA=4.878
NC_035085.1	11102777	.	C	T	.	.	MAF_INRAE=5.263;MAF_USDA=5.488
NC_035085.1	11102864	.	G	A	.	.	MAF_INRAE=10.526;MAF_USDA=41.667
NC_035085.1	11102866	.	C	T	.	.	MAF_INRAE=18.333;MAF_USDA=29.167
NC_035085.1	11102905	.	T	A	.	.	MAF_USDA=8.333
NC_035085.1	11102938	.	A	C	.	.	MAF_INRAE=37.342;MAF_USDA=18.75
NC_035085.1	11102955	.	G	T	.	.	MAF_INRAE=30.0
NC_035085.1	11102968	.	C	T	.	.	MAF_INRAE=21.519;MAF_USDA=31.25
NC_035085.1	11103057	.	G	A	.	.	MAF_INRAE=13.333
NC_035085.1	11103098	.	A	C	.	.	MAF_INRAE=10.759;MAF_USDA=37.5
NC_035085.1	11103262	.	G	C	.	.	MAF_INRAE=21.519;MAF_USDA=6.25
NC_035085.1	11103283	.	A	C	.	.	MAF_INRAE=11.392;MAF_USDA=2.083
NC_035085.1	11103331	.	A	C	.	.	MAF_INRAE=10.0;MAF_USDA=6.25
NC_035085.1	11103364	.	C	A	.	.	MAF_INRAE=10.759;MAF_USDA=4.167
NC_035085.1	11103366	.	T	C	.	.	MAF_INRAE=41.772;MAF_USDA=2.083
NC_035085.1	11103460	.	A	T	.	.	MAF_INRAE=2.5
NC_035085.1	11103462	.	G	T	.	.	MAF_INRAE=2.5
NC_035085.1	11103465	.	G	A	.	.	MAF_USDA=2.083
NC_035085.1	11103502	.	G	A	.	.	MAF_USDA=1.724
NC_035085.1	11103590	.	A	T	.	.	MAF_INRAE=15.19;MAF_USDA=11.585
NC_035085.1	11103608	.	T	A	.	.	MAF_INRAE=10.759;MAF_USDA=25.0
NC_035085.1	11103685	.	T	C	.	.	MAF_USDA=1.724
NC_035085.1	11103734	.	G	A	.	.	MAF_INRAE=10.759;MAF_USDA=24.118
NC_035085.1	11103739	.	A	T	.	.	MAF_INRAE=11.392;MAF_USDA=9.016
NC_035085.1	11103779	.	G	A	.	.	MAF_USDA=1.765
NC_035085.1	11103783	.	C	T	.	.	MAF_INRAE=10.0;MAF_USDA=3.529
NC_035085.1	11103954	.	G	A	.	.	MAF_INRAE=11.667;MAF_USDA=12.353
NC_035085.1	11103975	.	A	T	.	.	MAF_INRAE=3.797
NC_035085.1	11104044	.	T	C	.	.	MAF_INRAE=16.456;MAF_USDA=21.765
NC_035085.1	11104072	.	G	A	.	.	MAF_INRAE=36.709;MAF_USDA=2.083
NC_035085.1	11104134	.	G	A	.	.	MAF_INRAE=4.43;MAF_USDA=1.639
NC_035085.1	11104159	.	T	A	.	.	MAF_INRAE=10.759;MAF_USDA=27.059
NC_035085.1	11104165	.	C	A	.	.	MAF_USDA=3.279
NC_035085.1	11104167	.	C	A	.	.	MAF_USDA=3.279
NC_035085.1	11104193	.	G	A	.	.	MAF_USDA=12.5
NC_035085.1	11104249	.	G	C	.	.	MAF_INRAE=15.823;MAF_USDA=8.197
NC_035085.1	11104251	.	G	A	.	.	MAF_INRAE=30.833;MAF_USDA=3.279
NC_035085.1	11104294	.	C	T	.	.	MAF_USDA=1.639
NC_035085.1	11104449	.	T	G	.	.	MAF_USDA=1.639
NC_035085.1	11104450	.	A	C	.	.	MAF_USDA=4.098
NC_035085.1	11104546	.	C	A	.	.	MAF_INRAE=16.456;MAF_USDA=21.765
NC_035085.1	11104553	.	T	C	.	.	MAF_USDA=5.738
NC_035085.1	11104563	.	C	A	.	.	MAF_USDA=1.765
NC_035085.1	11104628	.	G	T	.	.	MAF_USDA=1.639
NC_035085.1	11104715	.	G	T	.	.	MAF_USDA=14.118
NC_035085.1	11104719	.	C	T	.	.	MAF_USDA=6.25
NC_035085.1	11104764	.	C	T	.	.	MAF_USDA=11.765
NC_035085.1	11104808	.	C	T	.	.	MAF_USDA=3.279
NC_035085.1	11104868	.	C	T	.	.	MAF_INRAE=15.823;MAF_USDA=7.059
NC_035085.1	11104882	.	G	A	.	.	MAF_INRAE=26.582;MAF_USDA=20.0
NC_035085.1	11104885	.	G	A	.	.	MAF_USDA=1.639
NC_035085.1	11104901	.	A	G	.	.	MAF_INRAE=26.582;MAF_USDA=14.706
NC_035085.1	11104903	.	C	T	.	.	MAF_INRAE=12.5;MAF_USDA=19.412
NC_035085.1	11104904	.	G	T	.	.	MAF_USDA=14.118
NC_035085.1	11104935	.	G	C	.	.	MAF_INRAE=15.823
NC_035085.1	11104943	.	C	A	.	.	MAF_USDA=5.738
NC_035085.1	11104995	.	C	G	.	.	MAF_INRAE=36.076;MAF_USDA=5.882
NC_035085.1	11105047	.	C	G	.	.	MAF_USDA=1.639
NC_035085.1	11105099	.	C	A	.	.	MAF_INRAE=16.456;MAF_USDA=6.471
NC_035085.1	11105138	.	C	T	.	.	MAF_USDA=6.25
NC_035085.1	11105159	.	C	T	.	.	MAF_INRAE=25.949;MAF_USDA=15.294
NC_035085.1	11105190	.	C	T	.	.	MAF_USDA=3.279
NC_035085.1	11105267	.	T	G	.	.	MAF_USDA=1.639
NC_035085.1	11105288	.	G	T	.	.	MAF_USDA=14.118
NC_035085.1	11105296	.	C	T	.	.	MAF_USDA=4.098
NC_035085.1	11105334	.	A	C	.	.	MAF_INRAE=12.5;MAF_USDA=28.824
NC_035085.1	11105337	.	G	A	.	.	MAF_USDA=14.118
NC_035085.1	11105358	.	G	A	.	.	MAF_USDA=10.417
NC_035085.1	11105415	.	T	G	.	.	MAF_INRAE=15.823;MAF_USDA=7.059
NC_035085.1	11105458	.	C	T	.	.	MAF_USDA=22.353
NC_035085.1	11105531	.	G	A	.	.	MAF_INRAE=38.333;MAF_USDA=3.333
NC_035085.1	11105580	.	T	C	.	.	MAF_USDA=1.667
NC_035085.1	11105607	.	C	T	.	.	MAF_USDA=2.5
NC_035085.1	11105644	.	G	T	.	.	MAF_USDA=14.286
NC_035085.1	11105646	.	T	G	.	.	MAF_USDA=14.458
NC_035085.1	11105674	.	C	T	.	.	MAF_INRAE=10.0;MAF_USDA=4.167
NC_035085.1	11105676	.	G	A	.	.	MAF_USDA=2.5
NC_035085.1	11105694	.	G	A	.	.	MAF_USDA=2.5
NC_035085.1	11105707	.	A	G	.	.	MAF_USDA=2.5
NC_035085.1	11105774	.	C	T	.	.	MAF_INRAE=3.333;MAF_USDA=1.19
NC_035085.1	11105822	.	G	A	.	.	MAF_USDA=2.5
NC_035085.1	11105829	.	G	C	.	.	MAF_USDA=1.695
NC_035085.1	11105870	.	T	C	.	.	MAF_USDA=14.881
NC_035085.1	11105874	.	C	T	.	.	MAF_USDA=6.25
NC_035085.1	11105960	.	T	A	.	.	MAF_INRAE=12.5;MAF_USDA=11.765
NC_035085.1	11105986	.	C	T	.	.	MAF_INRAE=37.342;MAF_USDA=6.471
NC_035085.1	11105987	.	G	A	.	.	MAF_USDA=3.279
NC_035085.1	11105999	.	C	A	.	.	MAF_INRAE=37.342;MAF_USDA=6.471
NC_035085.1	11106009	.	G	A	.	.	MAF_INRAE=10.759;MAF_USDA=27.647
NC_035085.1	11106063	.	A	G	.	.	MAF_INRAE=15.823;MAF_USDA=21.765
NC_035085.1	11106069	.	G	T	.	.	MAF_USDA=3.279
NC_035085.1	11106070	.	T	C	.	.	MAF_USDA=3.279
NC_035085.1	11106084	.	T	C	.	.	MAF_INRAE=15.823;MAF_USDA=25.882
NC_035085.1	11106098	.	T	C	.	.	MAF_USDA=4.918
NC_035085.1	11106229	.	G	T	.	.	MAF_INRAE=37.975
NC_035085.1	11106286	.	G	A	.	.	MAF_USDA=2.353
NC_035085.1	11106320	.	G	A	.	.	MAF_USDA=4.098
NC_035085.1	11106330	.	C	T	.	.	MAF_USDA=13.529
NC_035085.1	11106437	.	T	G	.	.	MAF_USDA=3.279
NC_035085.1	11106438	.	T	C	.	.	MAF_USDA=3.279
NC_035085.1	11106439	.	T	C	.	.	MAF_INRAE=15.19;MAF_USDA=9.016
NC_035085.1	11106440	.	G	A	.	.	MAF_USDA=3.279
NC_035085.1	11106446	.	A	T	.	.	MAF_USDA=2.459
NC_035085.1	11106473	.	A	G	.	.	MAF_USDA=8.333
NC_035085.1	11106491	.	C	T	.	.	MAF_USDA=9.412
NC_035085.1	11106495	.	C	T	.	.	MAF_INRAE=13.291
NC_035085.1	11106511	.	C	T	.	.	MAF_USDA=4.098
NC_035085.1	11106535	.	A	G	.	.	MAF_USDA=2.083
NC_035085.1	11106565	.	C	T	.	.	MAF_USDA=13.529
NC_035085.1	11106585	.	A	G	.	.	MAF_USDA=6.557
NC_035085.1	11106607	.	A	C	.	.	MAF_USDA=7.377
NC_035085.1	11106678	.	C	G	.	.	MAF_USDA=13.529
NC_035085.1	11106697	.	G	A	.	.	MAF_USDA=3.279
NC_035085.1	11106715	.	G	A	.	.	MAF_INRAE=37.342;MAF_USDA=5.882
NC_035085.1	11106721	.	G	T	.	.	MAF_USDA=7.377
NC_035085.1	11106726	.	A	G	.	.	MAF_INRAE=15.823;MAF_USDA=23.529
NC_035085.1	11106748	.	G	A	.	.	MAF_USDA=4.098
NC_035085.1	11106790	.	A	G	.	.	MAF_INRAE=15.19;MAF_USDA=7.059
NC_035085.1	11106804	.	G	A	.	.	MAF_INRAE=15.823;MAF_USDA=7.059
NC_035085.1	11106820	.	A	T	.	.	MAF_INRAE=10.759;MAF_USDA=22.941
NC_035085.1	11106821	.	T	G	.	.	MAF_USDA=1.639
NC_035085.1	11106860	.	T	A	.	.	MAF_USDA=2.459
NC_035085.1	11106863	.	A	C	.	.	MAF_INRAE=15.19;MAF_USDA=7.059
NC_035085.1	11106878	.	G	T	.	.	MAF_INRAE=15.19;MAF_USDA=7.647
NC_035085.1	11106888	.	T	G	.	.	MAF_USDA=1.765
NC_035085.1	11106904	.	T	A	.	.	MAF_USDA=2.083
NC_035085.1	11106998	.	A	G	.	.	MAF_INRAE=15.823;MAF_USDA=7.059
NC_035085.1	11107027	.	G	A	.	.	MAF_INRAE=15.823;MAF_USDA=7.059
NC_035085.1	11107028	.	C	T	.	.	MAF_USDA=1.639
NC_035085.1	11107074	.	G	A	.	.	MAF_USDA=4.706
NC_035085.1	11107098	.	C	T	.	.	MAF_INRAE=4.43;MAF_USDA=1.176
NC_035085.1	11107174	.	G	T	.	.	MAF_USDA=2.941
NC_035085.1	11107193	.	G	A	.	.	MAF_INRAE=11.392
NC_035085.1	11107216	.	A	G	.	.	MAF_INRAE=15.823;MAF_USDA=7.647
NC_035085.1	11107219	.	G	A	.	.	MAF_USDA=3.279
NC_035085.1	11107378	.	T	C	.	.	MAF_INRAE=15.823;MAF_USDA=7.059
NC_035085.1	11107420	.	A	G	.	.	MAF_USDA=3.333
NC_035085.1	11107460	.	A	T	.	.	MAF_USDA=1.765
NC_035085.1	11107461	.	G	T	.	.	MAF_USDA=3.279
NC_035085.1	11107486	.	G	T	.	.	MAF_INRAE=15.823;MAF_USDA=4.118
NC_035085.1	11107704	.	G	C	.	.	MAF_INRAE=36.709;MAF_USDA=47.647
NC_035085.1	11107832	.	G	A	.	.	MAF_INRAE=10.526
NC_035085.1	11107835	.	A	G	.	.	MAF_USDA=4.167
NC_035085.1	11108045	.	G	A	.	.	MAF_USDA=12.5
NC_035085.1	11108058	.	A	G	.	.	MAF_USDA=17.213
NC_035085.1	11108070	.	C	T	.	.	MAF_USDA=18.033
NC_035085.1	11108097	.	C	T	.	.	MAF_USDA=14.754
NC_035085.1	11108098	.	T	A	.	.	MAF_USDA=15.574
NC_035085.1	11108102	.	G	C	.	.	MAF_USDA=14.754
NC_035085.1	11108105	.	C	A	.	.	MAF_USDA=14.754
NC_035085.1	11108107	.	C	G	.	.	MAF_USDA=14.754
NC_035085.1	11108127	.	A	G	.	.	MAF_USDA=19.672
NC_035085.1	11108131	.	A	T	.	.	MAF_USDA=20.492
NC_035085.1	11108167	.	A	G	.	.	MAF_USDA=4.706
NC_035085.1	11108182	.	C	T	.	.	MAF_USDA=2.459
NC_035085.1	11108190	.	A	T	.	.	MAF_USDA=8.197
NC_035085.1	11108191	.	T	A	.	.	MAF_USDA=2.459
NC_035085.1	11108193	.	C	G	.	.	MAF_USDA=2.459
NC_035085.1	11108311	.	C	A	.	.	MAF_INRAE=22.785;MAF_USDA=35.294
NC_035085.1	11108335	.	AGGGG	AGGGA	.	.	MAF_USDA=4.167
NC_035085.1	11108394	.	A	C	.	.	MAF_INRAE=4.43;MAF_USDA=2.941
NC_035085.1	11108418	.	C	T	.	.	MAF_USDA=7.059
NC_035085.1	11108481	.	C	T	.	.	MAF_INRAE=5.263;MAF_USDA=3.279
NC_035085.1	11108495	.	T	A	.	.	MAF_USDA=12.353
NC_035085.1	11108709	.	T	G	.	.	MAF_INRAE=10.759
NC_035085.1	11108769	.	C	T	.	.	MAF_USDA=1.786
NC_035085.1	11108802	.	C	T	.	.	MAF_USDA=4.167
NC_035085.1	11109057	.	G	T	.	.	MAF_INRAE=4.43
NC_035085.1	11109149	.	A	T	.	.	MAF_INRAE=4.43
NC_035085.1	11109191	.	G	C	.	.	MAF_USDA=6.25
NC_035085.1	11109193	.	C	A	.	.	MAF_USDA=6.25
NC_035085.1	11109222	.	A	G	.	.	MAF_USDA=1.639
NC_035085.1	11109234	.	G	A	.	.	MAF_USDA=1.639
NC_035085.1	11109260	.	T	C	.	.	MAF_INRAE=5.696;MAF_USDA=8.235
NC_035085.1	11109309	.	A	C	.	.	MAF_INRAE=4.43;MAF_USDA=14.754
NC_035085.1	11109455	.	T	G	.	.	MAF_USDA=10.656
NC_035085.1	11109612	.	C	T	.	.	MAF_INRAE=2.5
NC_035085.1	11109620	.	G	A	.	.	MAF_USDA=7.377
NC_035085.1	11109655	.	C	T	.	.	MAF_USDA=4.098
NC_035085.1	11109664	.	C	T	.	.	MAF_INRAE=12.658;MAF_USDA=5.882
NC_035085.1	11109665	.	G	A	.	.	MAF_USDA=4.098
NC_035085.1	11109668	.	C	T	.	.	MAF_USDA=11.176
NC_035085.1	11109669	.	A	G	.	.	MAF_INRAE=4.43;MAF_USDA=12.353
NC_035085.1	11109671	.	C	T	.	.	MAF_USDA=1.639
NC_035085.1	11109686	.	C	T	.	.	MAF_USDA=1.639
NC_035085.1	11109721	.	A	G	.	.	MAF_USDA=1.639
NC_035085.1	11109742	.	A	T	.	.	MAF_INRAE=10.0;MAF_USDA=6.25
NC_035085.1	11109793	.	T	C	.	.	MAF_INRAE=10.0;MAF_USDA=8.824
NC_035085.1	11109837	.	T	A	.	.	MAF_USDA=3.279
NC_035085.1	11109855	.	T	C	.	.	MAF_INRAE=4.43;MAF_USDA=11.765
NC_035085.1	11109894	.	T	C	.	.	MAF_INRAE=4.43;MAF_USDA=11.176
NC_035085.1	11109907	.	G	T	.	.	MAF_INRAE=4.43;MAF_USDA=11.765
NC_035085.1	11109929	.	T	G	.	.	MAF_INRAE=4.43;MAF_USDA=11.905
NC_035085.1	11109946	.	T	C	.	.	MAF_INRAE=4.43;MAF_USDA=13.529
NC_035085.1	11109947	.	G	A	.	.	MAF_USDA=1.765
NC_035085.1	11110012	.	C	A	.	.	MAF_USDA=3.279
NC_035085.1	11110036	.	G	A	.	.	MAF_INRAE=26.316;MAF_USDA=39.583
NC_035085.1	11110101	.	C	A	.	.	MAF_INRAE=10.526
NC_035085.1	11110142	.	C	A	.	.	MAF_USDA=1.667
NC_035085.1	11110143	.	T	C	.	.	MAF_INRAE=4.167;MAF_USDA=5.738
NC_035085.1	11110144	.	T	A	.	.	MAF_USDA=3.279
NC_035085.1	11110201	.	C	T	.	.	MAF_USDA=15.294
NC_035085.1	11110247	.	A	G	.	.	MAF_USDA=5.294
NC_035085.1	11110249	.	C	T	.	.	MAF_INRAE=12.5;MAF_USDA=22.353
NC_035085.1	11110263	.	A	C	.	.	MAF_USDA=4.098
NC_035085.1	11110274	.	G	C	.	.	MAF_USDA=3.279
NC_035085.1	11110307	.	T	C	.	.	MAF_USDA=4.098
NC_035085.1	11110323	.	A	G	.	.	MAF_USDA=2.083
NC_035085.1	11110337	.	C	G	.	.	MAF_INRAE=10.759
NC_035085.1	11110348	.	C	T	.	.	MAF_USDA=6.25
NC_035085.1	11110349	.	G	A	.	.	MAF_INRAE=11.392;MAF_USDA=3.529
NC_035085.1	11110420	.	C	T	.	.	MAF_USDA=1.639
NC_035085.1	11111144	.	A	G	.	.	MAF_USDA=1.695
NC_035085.1	11111147	.	C	T	.	.	MAF_INRAE=5.263
NC_035085.1	11111190	.	GTTTTTTT	GTTTTTTC	.	.	MAF_USDA=4.167
NC_035085.1	11111202	.	C	T	.	.	MAF_USDA=4.098
NC_035085.1	11111207	.	T	A	.	.	MAF_INRAE=5.263;MAF_USDA=11.765
NC_035085.1	11111278	.	C	T	.	.	MAF_INRAE=21.053
NC_035085.1	11111451	.	A	G	.	.	MAF_INRAE=11.392;MAF_USDA=22.353
NC_035085.1	11111541	.	G	T	.	.	MAF_INRAE=21.519;MAF_USDA=48.824
NC_035085.1	11111596	.	A	C	.	.	MAF_USDA=4.706
NC_035085.1	11111616	.	G	T	.	.	MAF_INRAE=10.127
NC_035085.1	11111629	.	T	C	.	.	MAF_USDA=1.639
NC_035085.1	11111665	.	G	A	.	.	MAF_USDA=1.639
NC_035085.1	11111728	.	G	A	.	.	MAF_INRAE=10.833;MAF_USDA=18.75
NC_035085.1	11111834	.	T	C	.	.	MAF_USDA=1.667
NC_035085.1	11111871	.	A	G	.	.	MAF_INRAE=10.0;MAF_USDA=6.25
NC_035085.1	11111902	.	T	C	.	.	MAF_INRAE=11.392;MAF_USDA=30.588
NC_035085.1	11111919	.	AACC	AACA	.	.	MAF_USDA=35.417
NC_035085.1	11111922	.	C	A	.	.	MAF_INRAE=48.101
NC_035085.1	11111962	.	T	C	.	.	MAF_INRAE=11.392;MAF_USDA=13.529
NC_035085.1	11112127	.	C	A	.	.	MAF_INRAE=4.43
NC_035085.1	11112274	.	T	A	.	.	MAF_INRAE=4.167
NC_035085.1	11112278	.	C	A	.	.	MAF_INRAE=3.333
NC_035085.1	11112290	.	G	A	.	.	MAF_INRAE=2.5
NC_035085.1	11112292	.	G	A	.	.	MAF_INRAE=4.167
NC_035085.1	11112439	.	A	C	.	.	MAF_USDA=2.459
NC_035085.1	11112500	.	A	T	.	.	MAF_INRAE=5.063
NC_035085.1	11112608	.	T	C	.	.	MAF_USDA=3.279
NC_035085.1	11112611	.	T	C	.	.	MAF_INRAE=1.667
NC_035085.1	11112740	.	G	A	.	.	MAF_USDA=2.459
NC_035085.1	11112936	.	A	G	.	.	MAF_USDA=10.656
NC_035085.1	11112943	.	G	T	.	.	MAF_USDA=6.557
NC_035085.1	11112960	.	G	A	.	.	MAF_USDA=6.557
NC_035085.1	11112980	.	A	G	.	.	MAF_INRAE=46.835;MAF_USDA=47.059
NC_035085.1	11113014	.	A	C	.	.	MAF_INRAE=10.759;MAF_USDA=14.118
NC_035085.1	11113159	.	C	T	.	.	MAF_USDA=6.557
NC_035085.1	11113187	.	G	T	.	.	MAF_INRAE=10.0;MAF_USDA=6.25
NC_035085.1	11113196	.	T	A	.	.	MAF_INRAE=13.924
NC_035085.1	11113228	.	C	T	.	.	MAF_USDA=4.098
NC_035085.1	11113344	.	C	T	.	.	MAF_INRAE=11.392;MAF_USDA=8.235
NC_035085.1	11113349	.	G	A	.	.	MAF_INRAE=48.101;MAF_USDA=48.235
NC_035085.1	11113357	.	C	T	.	.	MAF_USDA=1.639
NC_035085.1	11113375	.	C	A	.	.	MAF_INRAE=11.392;MAF_USDA=8.824
NC_035085.1	11113391	.	T	G	.	.	MAF_INRAE=10.0
NC_035085.1	11113393	.	C	A	.	.	MAF_INRAE=10.759
NC_035085.1	11113416	.	C	T	.	.	MAF_INRAE=47.468;MAF_USDA=40.588
NC_035085.1	11113466	.	T	A	.	.	MAF_USDA=1.667
NC_035085.1	11113607	.	A	C	.	.	MAF_USDA=6.25
NC_035085.1	11113610	.	C	G	.	.	MAF_USDA=6.25
NC_035085.1	11113627	.	C	T	.	.	MAF_USDA=6.25
NC_035085.1	11114281	.	C	T	.	.	MAF_USDA=7.143
NC_035085.1	11114354	.	G	T	.	.	MAF_INRAE=8.228;MAF_USDA=20.0
NC_035085.1	11114435	.	G	A	.	.	MAF_INRAE=30.833;MAF_USDA=3.279
NC_035085.1	11114486	.	T	C	.	.	MAF_USDA=12.5
NC_035085.1	11114557	.	A	T	.	.	MAF_USDA=2.083
NC_035085.1	11114558	.	A	T	.	.	MAF_USDA=2.083
NC_035085.1	11114607	.	G	C	.	.	MAF_USDA=2.941
NC_035085.1	11114728	.	C	T	.	.	MAF_USDA=4.098
NC_035085.1	11114747	.	A	C	.	.	MAF_INRAE=11.392;MAF_USDA=5.294
NC_035085.1	11114802	.	C	T	.	.	MAF_USDA=4.098
NC_035085.1	11114842	.	T	C	.	.	MAF_USDA=2.459
NC_035085.1	11114870	.	C	T	.	.	MAF_INRAE=10.759;MAF_USDA=22.353
NC_035085.1	11114893	.	T	G	.	.	MAF_INRAE=11.392;MAF_USDA=7.647
NC_035085.1	11114960	.	G	A	.	.	MAF_USDA=1.639
NC_035085.1	11115024	.	G	A	.	.	MAF_INRAE=10.759;MAF_USDA=7.647
NC_035085.1	11115042	.	C	T	.	.	MAF_USDA=1.639
NC_035085.1	11115103	.	C	G	.	.	MAF_INRAE=12.658;MAF_USDA=2.941
NC_035085.1	11115209	.	G	A	.	.	MAF_USDA=1.639
NC_035085.1	11115258	.	A	C	.	.	MAF_INRAE=15.823;MAF_USDA=24.405
NC_035085.1	11115336	.	G	A	.	.	MAF_USDA=15.294
NC_035085.1	11115371	.	C	T	.	.	MAF_USDA=4.098
NC_035085.1	11115408	.	T	G	.	.	MAF_USDA=13.529
NC_035085.1	11115420	.	G	C	.	.	MAF_USDA=1.667
NC_035085.1	11115436	.	T	G	.	.	MAF_USDA=7.143
NC_035085.1	11115475	.	G	T	.	.	MAF_INRAE=12.658;MAF_USDA=2.083
NC_035085.1	11115537	.	C	A	.	.	MAF_USDA=47.917
NC_035085.1	11115586	.	G	T	.	.	MAF_USDA=47.917
NC_035085.1	11115605	.	T	A	.	.	MAF_USDA=3.39
NC_035085.1	11115677	.	T	G	.	.	MAF_USDA=2.459
NC_035085.1	11115678	.	T	A	.	.	MAF_USDA=4.098
NC_035085.1	11115750	.	C	A	.	.	MAF_USDA=3.279
NC_035085.1	11115780	.	C	T	.	.	MAF_USDA=1.639
NC_035085.1	11115784	.	A	G	.	.	MAF_USDA=3.279
NC_035085.1	11115799	.	C	G	.	.	MAF_INRAE=13.291
NC_035085.1	11115801	.	G	A	.	.	MAF_USDA=11.176
NC_035085.1	11115805	.	C	T	.	.	MAF_INRAE=3.333;MAF_USDA=4.918
NC_035085.1	11115882	.	A	G	.	.	MAF_USDA=10.417
NC_035085.1	11115883	.	T	C	.	.	MAF_USDA=10.417
NC_035085.1	11115885	.	T	A	.	.	MAF_USDA=10.417
NC_035085.1	11115887	.	T	C	.	.	MAF_INRAE=5.833;MAF_USDA=10.417
NC_035085.1	11115938	.	G	A	.	.	MAF_USDA=4.918
NC_035085.1	11115969	.	A	T	.	.	MAF_INRAE=5.263;MAF_USDA=3.279
NC_035085.1	11116251	.	C	A	.	.	MAF_USDA=4.918
NC_035085.1	11116729	.	C	A	.	.	MAF_USDA=1.639
NC_035085.1	11116739	.	C	A	.	.	MAF_USDA=1.639
NC_035085.1	11117028	.	G	C	.	.	MAF_USDA=1.639
NC_035085.1	11117194	.	G	A	.	.	MAF_USDA=2.459
NC_035085.1	11117273	.	C	T	.	.	MAF_INRAE=10.0;MAF_USDA=6.25
NC_035085.1	11117444	.	A	G	.	.	MAF_USDA=1.639
NC_035085.1	11117455	.	C	A	.	.	MAF_USDA=2.459
NC_035085.1	11117513	.	G	A	.	.	MAF_USDA=7.647
NC_035085.1	11117538	.	G	A	.	.	MAF_USDA=2.459
NC_035085.1	11117623	.	T	C	.	.	MAF_USDA=2.459
NC_035085.1	11117747	.	C	A	.	.	MAF_USDA=1.639
NC_035085.1	11117760	.	C	T	.	.	MAF_USDA=1.639
NC_035085.1	11117820	.	G	C	.	.	MAF_USDA=1.639
NC_035085.1	11117970	.	T	C	.	.	MAF_USDA=4.918
NC_035085.1	11118109	.	T	A	.	.	MAF_USDA=10.417
NC_035085.1	11118191	.	C	T	.	.	MAF_INRAE=31.579
NC_035085.1	11118193	.	G	A	.	.	MAF_USDA=3.529
NC_035085.1	11118206	.	A	T	.	.	MAF_USDA=11.176
NC_035085.1	11118207	.	T	C	.	.	MAF_USDA=12.353
NC_035085.1	11118292	.	A	G	.	.	MAF_USDA=1.639
NC_035085.1	11118376	.	C	A	.	.	MAF_USDA=2.459
NC_035085.1	11118448	.	A	C	.	.	MAF_USDA=1.639
NC_035085.1	11118550	.	G	A	.	.	MAF_USDA=3.529
NC_035085.1	11118562	.	C	T	.	.	MAF_INRAE=11.392;MAF_USDA=5.738
NC_035085.1	11118629	.	C	T	.	.	MAF_USDA=3.279
NC_035085.1	11118674	.	G	A	.	.	MAF_USDA=1.639
NC_035085.1	11118675	.	A	T	.	.	MAF_INRAE=25.316;MAF_USDA=14.118
NC_035085.1	11118719	.	C	T	.	.	MAF_INRAE=27.215;MAF_USDA=39.412
NC_035085.1	11118720	.	A	T	.	.	MAF_USDA=3.279
NC_035085.1	11118780	.	T	C	.	.	MAF_INRAE=10.759;MAF_USDA=6.557
NC_035085.1	11118897	.	C	A	.	.	MAF_USDA=10.417
NC_035085.1	11118898	.	T	A	.	.	MAF_USDA=10.417
NC_035085.1	11118914	.	T	A	.	.	MAF_USDA=4.167
NC_035085.1	11118945	.	C	T	.	.	MAF_INRAE=30.38;MAF_USDA=16.471
NC_035085.1	11118946	.	T	G	.	.	MAF_USDA=10.0
NC_035085.1	11119048	.	A	G	.	.	MAF_INRAE=5.263;MAF_USDA=3.279
NC_035085.1	11119129	.	G	A	.	.	MAF_USDA=4.918
NC_035085.1	11119134	.	T	C	.	.	MAF_INRAE=10.526;MAF_USDA=24.706
NC_035085.1	11119146	.	G	C	.	.	MAF_USDA=4.098
NC_035085.1	11119160	.	C	T	.	.	MAF_USDA=2.353
NC_035085.1	11119193	.	A	C	.	.	MAF_INRAE=27.215;MAF_USDA=42.353
NC_035085.1	11119217	.	C	T	.	.	MAF_USDA=4.167
NC_035085.1	11119299	.	T	C	.	.	MAF_INRAE=29.114;MAF_USDA=32.941
NC_035085.1	11119344	.	G	T	.	.	MAF_INRAE=28.481;MAF_USDA=43.529
NC_035085.1	11119478	.	C	T	.	.	MAF_INRAE=11.392;MAF_USDA=4.918
NC_035085.1	11119537	.	T	A	.	.	MAF_USDA=9.412
NC_035085.1	11119564	.	C	T	.	.	MAF_USDA=1.639
NC_035085.1	11119655	.	G	T	.	.	MAF_INRAE=11.392;MAF_USDA=5.294
NC_035085.1	11119726	.	C	A	.	.	MAF_USDA=1.639
NC_035085.1	11119734	.	T	C	.	.	MAF_USDA=10.588
NC_035085.1	11119770	.	A	G	.	.	MAF_USDA=1.639
NC_035085.1	11119803	.	G	A	.	.	MAF_INRAE=27.215;MAF_USDA=29.167
NC_035085.1	11119819	.	G	T	.	.	MAF_USDA=4.118
NC_035085.1	11119827	.	A	G	.	.	MAF_INRAE=26.582;MAF_USDA=10.417
NC_035085.1	11119878	.	G	T	.	.	MAF_USDA=2.459
NC_035085.1	11119882	.	G	C	.	.	MAF_USDA=2.459
NC_035085.1	11119939	.	T	G	.	.	MAF_INRAE=35.443;MAF_USDA=24.118
NC_035085.1	11119951	.	C	T	.	.	MAF_INRAE=2.5;MAF_USDA=1.639
NC_035085.1	11119960	.	G	A	.	.	MAF_USDA=9.412
NC_035085.1	11119988	.	G	T	.	.	MAF_USDA=3.529
NC_035085.1	11120017	.	A	G	.	.	MAF_USDA=1.639
NC_035085.1	11120022	.	T	A	.	.	MAF_USDA=1.639
NC_035085.1	11120055	.	T	C	.	.	MAF_INRAE=28.481;MAF_USDA=43.529
NC_035085.1	11120122	.	C	T	.	.	MAF_USDA=3.279
NC_035085.1	11120169	.	G	T	.	.	MAF_INRAE=5.063
NC_035085.1	11120215	.	G	T	.	.	MAF_USDA=4.167
NC_035085.1	11120246	.	C	A	.	.	MAF_INRAE=26.582
NC_035085.1	11120281	.	A	G	.	.	MAF_INRAE=27.215;MAF_USDA=43.529
NC_035085.1	11120283	.	A	G	.	.	MAF_USDA=5.294
NC_035085.1	11120310	.	T	G	.	.	MAF_INRAE=34.177;MAF_USDA=24.706
NC_035085.1	11120365	.	G	T	.	.	MAF_USDA=1.639
NC_035085.1	11120372	.	T	C	.	.	MAF_USDA=4.098
NC_035085.1	11120388	.	A	G	.	.	MAF_USDA=2.459
NC_035085.1	11120399	.	T	C	.	.	MAF_INRAE=4.43;MAF_USDA=4.706
NC_035085.1	11120400	.	C	T	.	.	MAF_INRAE=12.658;MAF_USDA=2.941
NC_035085.1	11120402	.	A	G	.	.	MAF_USDA=10.119
NC_035085.1	11120436	.	C	T	.	.	MAF_USDA=1.667
NC_035085.1	11120443	.	C	G	.	.	MAF_INRAE=2.5;MAF_USDA=1.786
NC_035085.1	11120494	.	C	T	.	.	MAF_USDA=10.417
NC_035085.1	11120531	.	G	C	.	.	MAF_INRAE=12.658;MAF_USDA=12.353
NC_035085.1	11120599	.	T	G	.	.	MAF_USDA=1.639
NC_035085.1	11120656	.	T	C	.	.	MAF_USDA=2.459
NC_035085.1	11120678	.	A	G	.	.	MAF_USDA=1.639
NC_035085.1	11120834	.	G	T	.	.	MAF_USDA=6.471
NC_035085.1	11120944	.	G	A	.	.	MAF_USDA=4.098
NC_035085.1	11120972	.	C	T	.	.	MAF_USDA=1.639
NC_035085.1	11120986	.	A	C	.	.	MAF_USDA=6.25
NC_035085.1	11120987	.	T	G	.	.	MAF_USDA=1.639
NC_035085.1	11120995	.	T	A	.	.	MAF_USDA=10.588
NC_035085.1	11121138	.	C	G	.	.	MAF_USDA=2.941
NC_035085.1	11121204	.	T	G	.	.	MAF_USDA=1.639
NC_035085.1	11121212	.	A	G	.	.	MAF_INRAE=27.848;MAF_USDA=28.235
NC_035085.1	11121234	.	C	A	.	.	MAF_USDA=10.0
NC_035085.1	11121389	.	A	G	.	.	MAF_USDA=1.639
NC_035085.1	11121401	.	C	T	.	.	MAF_INRAE=27.215;MAF_USDA=44.118
NC_035085.1	11121483	.	G	T	.	.	MAF_USDA=1.639
NC_035085.1	11121502	.	G	T	.	.	MAF_INRAE=26.582;MAF_USDA=44.118
NC_035085.1	11121784	.	G	T	.	.	MAF_USDA=4.918
NC_035085.1	11121803	.	T	G	.	.	MAF_USDA=1.639
NC_035085.1	11121813	.	G	T	.	.	MAF_INRAE=26.582;MAF_USDA=13.529
NC_035085.1	11121970	.	A	G	.	.	MAF_USDA=1.639
NC_035085.1	11122007	.	C	T	.	.	MAF_USDA=1.639
NC_035085.1	11122094	.	A	C	.	.	MAF_INRAE=36.709;MAF_USDA=30.0
NC_035085.1	11122130	.	G	T	.	.	MAF_USDA=1.639
NC_035085.1	11122180	.	C	A	.	.	MAF_INRAE=26.582;MAF_USDA=14.118
NC_035085.1	11122227	.	G	A	.	.	MAF_INRAE=38.608;MAF_USDA=35.882
NC_035085.1	11122328	.	T	C	.	.	MAF_INRAE=24.051;MAF_USDA=31.176
NC_035085.1	11122363	.	G	A	.	.	MAF_INRAE=12.658;MAF_USDA=11.176
NC_035085.1	11122373	.	G	A	.	.	MAF_INRAE=27.848;MAF_USDA=46.471
NC_035085.1	11122418	.	T	G	.	.	MAF_USDA=45.833
NC_035085.1	11122419	.	A	G	.	.	MAF_USDA=41.667
NC_035085.1	11122477	.	A	G	.	.	MAF_USDA=1.639
NC_035085.1	11122480	.	G	T	.	.	MAF_INRAE=5.263;MAF_USDA=11.475
NC_035085.1	11122504	.	G	A	.	.	MAF_USDA=5.294
NC_035085.1	11122523	.	C	A	.	.	MAF_INRAE=45.57;MAF_USDA=31.176
NC_035085.1	11122525	.	A	G	.	.	MAF_INRAE=45.0;MAF_USDA=42.353
NC_035085.1	11122572	.	A	C	.	.	MAF_INRAE=23.418;MAF_USDA=30.0
NC_035085.1	11122573	.	A	C	.	.	MAF_INRAE=24.167;MAF_USDA=30.0
NC_035085.1	11122590	.	G	A	.	.	MAF_INRAE=5.063;MAF_USDA=4.118
NC_035085.1	11122657	.	T	A	.	.	MAF_USDA=2.941
NC_035085.1	11122658	.	G	A	.	.	MAF_INRAE=31.013;MAF_USDA=32.941
NC_035085.1	11122685	.	A	C	.	.	MAF_INRAE=31.013
NC_035085.1	11122719	.	C	A	.	.	MAF_INRAE=25.949;MAF_USDA=11.176
NC_035085.1	11122786	.	A	G	.	.	MAF_INRAE=14.167
NC_035085.1	11122937	.	G	A	.	.	MAF_INRAE=27.848;MAF_USDA=34.118
NC_035085.1	11123218	.	G	A	.	.	MAF_USDA=2.459
NC_035085.1	11123268	.	G	A	.	.	MAF_USDA=1.639
NC_035085.1	11123270	.	C	A	.	.	MAF_INRAE=31.013;MAF_USDA=31.765
NC_035085.1	11123312	.	G	T	.	.	MAF_INRAE=2.5
NC_035085.1	11123314	.	G	C	.	.	MAF_USDA=20.833
NC_035085.1	11123326	.	A	T	.	.	MAF_USDA=18.75
NC_035085.1	11123330	.	G	A	.	.	MAF_USDA=18.75
NC_035085.1	11123341	.	T	C	.	.	MAF_USDA=18.75
NC_035085.1	11123351	.	A	G	.	.	MAF_USDA=23.77
NC_035085.1	11123352	.	T	C	.	.	MAF_USDA=25.41
NC_035085.1	11123399	.	C	A	.	.	MAF_USDA=8.197
NC_035085.1	11123439	.	G	A	.	.	MAF_INRAE=13.291
NC_035085.1	11123455	.	G	C	.	.	MAF_INRAE=21.667
NC_035085.1	11123515	.	C	A	.	.	MAF_INRAE=34.177;MAF_USDA=19.412
NC_035085.1	11123525	.	G	A	.	.	MAF_USDA=2.459
NC_035085.1	11123540	.	G	A	.	.	MAF_USDA=2.459
NC_035085.1	11123619	.	T	A	.	.	MAF_INRAE=32.5;MAF_USDA=32.353
NC_035085.1	11123744	.	C	G	.	.	MAF_USDA=5.738
NC_035085.1	11123771	.	G	A	.	.	MAF_USDA=24.706
NC_035085.1	11123784	.	T	C	.	.	MAF_INRAE=10.833
NC_035085.1	11123988	.	A	C	.	.	MAF_USDA=1.639
NC_035085.1	11124000	.	C	T	.	.	MAF_INRAE=2.5;MAF_USDA=3.279
NC_035085.1	11124001	.	T	A	.	.	MAF_USDA=12.5
NC_035085.1	11124089	.	A	T	.	.	MAF_USDA=1.639
NC_035085.1	11124267	.	T	G	.	.	MAF_INRAE=39.167
NC_035085.1	11124269	.	G	C	.	.	MAF_INRAE=40.0
NC_035085.1	11124270	.	A	G	.	.	MAF_INRAE=40.0
NC_035085.1	11124275	.	C	T	.	.	MAF_INRAE=40.0
NC_035085.1	11124302	.	T	C	.	.	MAF_INRAE=29.167
NC_035085.1	11124318	.	A	C	.	.	MAF_INRAE=28.333
NC_035085.1	11124398	.	C	A	.	.	MAF_INRAE=25.316;MAF_USDA=32.787
NC_035085.1	11124407	.	C	A	.	.	MAF_USDA=1.639
NC_035085.1	11124423	.	A	T	.	.	MAF_USDA=28.571
NC_035085.1	11124424	.	A	T	.	.	MAF_USDA=28.571
NC_035085.1	11124426	.	G	T	.	.	MAF_INRAE=20.833;MAF_USDA=31.548
NC_035085.1	11124498	.	C	T	.	.	MAF_USDA=9.412
NC_035085.1	11124599	.	T	C	.	.	MAF_INRAE=25.316;MAF_USDA=36.471
NC_035085.1	11124602	.	T	A	.	.	MAF_USDA=4.098
NC_035085.1	11124690	.	A	G	.	.	MAF_INRAE=15.0
NC_035085.1	11124746	.	A	T	.	.	MAF_INRAE=2.5
NC_035085.1	11124775	.	T	G	.	.	MAF_USDA=3.448
NC_035085.1	11124821	.	A	T	.	.	MAF_INRAE=18.333;MAF_USDA=12.931
NC_035085.1	11124852	.	G	A	.	.	MAF_INRAE=12.658;MAF_USDA=11.585
NC_035085.1	11124853	.	A	T	.	.	MAF_USDA=1.829
NC_035085.1	11125330	.	A	T	.	.	MAF_USDA=4.167
NC_035085.1	11125382	.	G	A	.	.	MAF_USDA=1.786
NC_035085.1	11125408	.	G	T	.	.	MAF_USDA=2.381
NC_035085.1	11125412	.	C	T	.	.	MAF_USDA=4.167
NC_035085.1	11125413	.	T	G	.	.	MAF_USDA=4.167
NC_035085.1	11125469	.	A	C	.	.	MAF_USDA=2.5
NC_035085.1	11125489	.	C	A	.	.	MAF_INRAE=2.5
NC_035085.1	11125516	.	G	A	.	.	MAF_INRAE=12.025;MAF_USDA=2.976
NC_035085.1	11125526	.	T	A	.	.	MAF_USDA=8.929
NC_035085.1	11125553	.	C	T	.	.	MAF_INRAE=5.063;MAF_USDA=5.357
NC_035085.1	11125625	.	A	G	.	.	MAF_USDA=5.833
NC_035085.1	11125646	.	C	T	.	.	MAF_USDA=1.786
NC_035085.1	11125682	.	A	G	.	.	MAF_INRAE=30.38;MAF_USDA=23.214
NC_035085.1	11125761	.	C	G	.	.	MAF_INRAE=33.544;MAF_USDA=25.0
NC_035085.1	11125770	.	A	C	.	.	MAF_INRAE=25.949;MAF_USDA=20.0
NC_035085.1	11125787	.	G	A	.	.	MAF_USDA=1.639
NC_035085.1	11125853	.	G	C	.	.	MAF_USDA=2.083
NC_035085.1	11125901	.	T	C	.	.	MAF_INRAE=31.646;MAF_USDA=23.529
NC_035085.1	11125976	.	T	A	.	.	MAF_INRAE=3.333;MAF_USDA=5.738
NC_035085.1	11125978	.	A	T	.	.	MAF_INRAE=5.063;MAF_USDA=4.118
NC_035085.1	11126061	.	C	A	.	.	MAF_USDA=1.639
NC_035085.1	11126095	.	A	C	.	.	MAF_INRAE=5.063;MAF_USDA=5.294
NC_035085.1	11126100	.	C	A	.	.	MAF_INRAE=5.063;MAF_USDA=5.294
NC_035085.1	11126113	.	C	T	.	.	MAF_USDA=1.639
NC_035085.1	11126341	.	C	T	.	.	MAF_INRAE=5.063;MAF_USDA=5.294
NC_035085.1	11126406	.	A	C	.	.	MAF_INRAE=31.646;MAF_USDA=27.059
NC_035085.1	11126450	.	A	C	.	.	MAF_INRAE=5.063;MAF_USDA=4.118
NC_035085.1	11126513	.	C	A	.	.	MAF_USDA=3.279
NC_035085.1	11126536	.	C	T	.	.	MAF_USDA=2.353
NC_035085.1	11126573	.	C	T	.	.	MAF_USDA=7.377
NC_035085.1	11126627	.	C	A	.	.	MAF_USDA=3.279
NC_035085.1	11126676	.	A	G	.	.	MAF_USDA=3.279
NC_035085.1	11126677	.	C	T	.	.	MAF_USDA=2.353
NC_035085.1	11126749	.	G	C	.	.	MAF_USDA=1.639
NC_035085.1	11126866	.	C	T	.	.	MAF_INRAE=2.5
NC_035085.1	11126879	.	C	T	.	.	MAF_USDA=6.25
NC_035085.1	11126915	.	C	T	.	.	MAF_INRAE=5.063;MAF_USDA=4.167
NC_035085.1	11126972	.	G	A	.	.	MAF_USDA=8.824
NC_035085.1	11127045	.	G	A	.	.	MAF_INRAE=10.0;MAF_USDA=6.25
NC_035085.1	11127078	.	C	T	.	.	MAF_INRAE=11.392
NC_035085.1	11127113	.	A	G	.	.	MAF_INRAE=5.063;MAF_USDA=5.294
NC_035085.1	11127135	.	A	G	.	.	MAF_INRAE=4.43;MAF_USDA=1.639
NC_035085.1	11127199	.	T	G	.	.	MAF_INRAE=5.063;MAF_USDA=5.357
NC_035085.1	11127283	.	C	T	.	.	MAF_USDA=43.293
NC_035085.1	11127329	.	C	T	.	.	MAF_USDA=2.083
NC_035085.1	11127352	.	T	G	.	.	MAF_USDA=6.25
NC_035085.1	11127415	.	G	A	.	.	MAF_USDA=1.724
NC_035085.1	11127459	.	C	T	.	.	MAF_INRAE=21.053;MAF_USDA=2.083
NC_035085.1	11127523	.	T	C	.	.	MAF_USDA=27.083
NC_035085.1	11127556	.	G	A	.	.	MAF_USDA=31.25
NC_035085.1	11128104	.	T	G	.	.	MAF_USDA=30.488
NC_035085.1	11128140	.	G	A	.	.	MAF_USDA=5.294
NC_035085.1	11128142	.	G	A	.	.	MAF_USDA=5.294
NC_035085.1	11128154	.	G	T	.	.	MAF_USDA=10.417
NC_035085.1	11128286	.	G	T	.	.	MAF_USDA=1.639
NC_035085.1	11128516	.	A	G	.	.	MAF_INRAE=12.658;MAF_USDA=2.353
NC_035085.1	11128545	.	T	A	.	.	MAF_USDA=2.941
NC_035085.1	11128669	.	A	G	.	.	MAF_USDA=1.639
NC_035085.1	11128713	.	C	A	.	.	MAF_USDA=15.574
NC_035085.1	11128728	.	T	C	.	.	MAF_USDA=7.377
NC_035085.1	11128740	.	C	T	.	.	MAF_USDA=7.377
NC_035085.1	11128792	.	G	A	.	.	MAF_USDA=3.529
NC_035085.1	11128822	.	G	A	.	.	MAF_USDA=11.475
NC_035085.1	11128826	.	G	A	.	.	MAF_USDA=9.016
NC_035085.1	11128865	.	A	G	.	.	MAF_USDA=16.393
NC_035085.1	11128945	.	G	A	.	.	MAF_INRAE=30.38;MAF_USDA=17.059
NC_035085.1	11128974	.	G	T	.	.	MAF_USDA=1.639
NC_035085.1	11129012	.	C	A	.	.	MAF_USDA=4.706
NC_035085.1	11129036	.	C	A	.	.	MAF_USDA=2.353
NC_035085.1	11129062	.	T	A	.	.	MAF_INRAE=30.38;MAF_USDA=41.667
NC_035085.1	11129073	.	T	C	.	.	MAF_INRAE=4.43;MAF_USDA=1.639
NC_035085.1	11129076	.	G	T	.	.	MAF_INRAE=2.5;MAF_USDA=1.639
NC_035085.1	11129082	.	C	T	.	.	MAF_USDA=2.083
NC_035085.1	11129087	.	C	T	.	.	MAF_USDA=5.294
NC_035085.1	11129138	.	G	A	.	.	MAF_INRAE=12.658;MAF_USDA=6.557
NC_035085.1	11129152	.	C	A	.	.	MAF_USDA=2.459
NC_035085.1	11129156	.	G	A	.	.	MAF_INRAE=10.0;MAF_USDA=2.941
NC_035085.1	11129208	.	G	A	.	.	MAF_INRAE=10.127
NC_035085.1	11129238	.	A	T	.	.	MAF_USDA=1.639
NC_035085.1	11129247	.	T	A	.	.	MAF_INRAE=4.167
NC_035085.1	11129265	.	G	A	.	.	MAF_INRAE=13.333
NC_035085.1	11129295	.	T	C	.	.	MAF_INRAE=20.833
NC_035085.1	11129321	.	T	C	.	.	MAF_INRAE=4.43;MAF_USDA=1.639
NC_035085.1	11129343	.	A	G	.	.	MAF_INRAE=6.962;MAF_USDA=5.738
NC_035085.1	11129359	.	G	A	.	.	MAF_USDA=1.639
NC_035085.1	11129390	.	G	C	.	.	MAF_INRAE=2.5
NC_035085.1	11129426	.	C	T	.	.	MAF_USDA=2.083
NC_035085.1	11129449	.	T	C	.	.	MAF_INRAE=40.833
NC_035085.1	11129482	.	C	T	.	.	MAF_INRAE=3.333;MAF_USDA=5.738
NC_035085.1	11129514	.	G	A	.	.	MAF_INRAE=11.392;MAF_USDA=3.279
NC_035085.1	11129590	.	T	C	.	.	MAF_INRAE=47.5;MAF_USDA=45.833
NC_035085.1	11129720	.	C	T	.	.	MAF_INRAE=6.962;MAF_USDA=17.059
NC_035085.1	11129866	.	A	G	.	.	MAF_USDA=4.098
NC_035085.1	11129906	.	T	G	.	.	MAF_USDA=1.639
NC_035085.1	11129976	.	A	G	.	.	MAF_USDA=16.667
NC_035085.1	11129981	.	G	A	.	.	MAF_USDA=14.583
NC_035085.1	11129999	.	T	C	.	.	MAF_USDA=1.639
NC_035085.1	11130032	.	A	G	.	.	MAF_USDA=4.098
NC_035085.1	11130156	.	C	A	.	.	MAF_INRAE=3.333;MAF_USDA=4.918
NC_035085.1	11130244	.	A	T	.	.	MAF_USDA=1.639
NC_035085.1	11130300	.	G	T	.	.	MAF_INRAE=7.5
NC_035085.1	11130368	.	G	T	.	.	MAF_USDA=3.279
NC_035085.1	11130483	.	C	A	.	.	MAF_USDA=1.639
NC_035085.1	11130513	.	A	G	.	.	MAF_USDA=1.639
NC_035085.1	11130568	.	C	T	.	.	MAF_INRAE=16.456;MAF_USDA=12.941
NC_035085.1	11130569	.	G	A	.	.	MAF_INRAE=5.063;MAF_USDA=14.118
NC_035085.1	11130572	.	G	T	.	.	MAF_USDA=1.639
NC_035085.1	11130610	.	C	T	.	.	MAF_USDA=10.417
NC_035085.1	11130679	.	A	C	.	.	MAF_INRAE=10.759;MAF_USDA=2.941
NC_035085.1	11130779	.	A	T	.	.	MAF_USDA=3.279
NC_035085.1	11130985	.	A	G	.	.	MAF_USDA=6.25
NC_035085.1	11132909	.	T	A	.	.	MAF_INRAE=49.167
NC_035085.1	11133062	.	C	G	.	.	MAF_USDA=1.639
NC_035085.1	11133130	.	C	T	.	.	MAF_USDA=4.118
NC_035085.1	11133194	.	T	A	.	.	MAF_USDA=6.25
NC_035085.1	11133232	.	G	A	.	.	MAF_INRAE=43.671;MAF_USDA=45.882
NC_035085.1	11133240	.	A	T	.	.	MAF_USDA=8.197
NC_035085.1	11133244	.	C	T	.	.	MAF_INRAE=12.025;MAF_USDA=20.588
NC_035085.1	11133246	.	G	T	.	.	MAF_INRAE=12.5;MAF_USDA=2.941
NC_035085.1	11133337	.	A	G	.	.	MAF_INRAE=42.405;MAF_USDA=18.824
NC_035085.1	11133411	.	G	T	.	.	MAF_INRAE=10.759;MAF_USDA=2.083
NC_035085.1	11133416	.	C	A	.	.	MAF_USDA=1.639
NC_035085.1	11133539	.	C	T	.	.	MAF_USDA=1.639
NC_035085.1	11133571	.	G	A	.	.	MAF_INRAE=14.557;MAF_USDA=7.647
NC_035085.1	11133573	.	G	A	.	.	MAF_USDA=6.25
NC_035085.1	11133620	.	G	A	.	.	MAF_INRAE=47.368;MAF_USDA=27.083
NC_035085.1	11133698	.	A	T	.	.	MAF_INRAE=18.354;MAF_USDA=15.294
NC_035085.1	11133840	.	C	T	.	.	MAF_USDA=4.098
NC_035085.1	11133861	.	C	T	.	.	MAF_USDA=10.119
NC_035085.1	11133932	.	T	G	.	.	MAF_USDA=1.639
NC_035085.1	11133954	.	A	T	.	.	MAF_USDA=4.118
NC_035085.1	11134005	.	A	G	.	.	MAF_INRAE=15.0;MAF_USDA=30.952
NC_035085.1	11134022	.	A	T	.	.	MAF_USDA=5.0
NC_035085.1	11134180	.	C	T	.	.	MAF_USDA=5.294
NC_035085.1	11134188	.	C	T	.	.	MAF_INRAE=14.557;MAF_USDA=7.647
NC_035085.1	11134204	.	T	A	.	.	MAF_USDA=3.279
NC_035085.1	11134237	.	G	A	.	.	MAF_USDA=1.639
NC_035085.1	11134250	.	A	T	.	.	MAF_USDA=2.941
NC_035085.1	11134284	.	A	T	.	.	MAF_USDA=3.279
NC_035085.1	11134287	.	T	G	.	.	MAF_USDA=3.279
NC_035085.1	11134296	.	A	G	.	.	MAF_USDA=1.639
NC_035085.1	11134323	.	C	A	.	.	MAF_INRAE=29.114;MAF_USDA=16.071
NC_035085.1	11134399	.	T	A	.	.	MAF_INRAE=5.0;MAF_USDA=4.167
NC_035085.1	11134597	.	A	G	.	.	MAF_INRAE=12.658;MAF_USDA=10.417
NC_035085.1	11134611	.	C	T	.	.	MAF_USDA=2.459
NC_035085.1	11134643	.	G	A	.	.	MAF_INRAE=4.43;MAF_USDA=1.639
NC_035085.1	11134649	.	C	G	.	.	MAF_INRAE=13.291;MAF_USDA=4.706
NC_035085.1	11134658	.	G	A	.	.	MAF_USDA=7.647
NC_035085.1	11134667	.	G	A	.	.	MAF_USDA=4.098
NC_035085.1	11134722	.	T	C	.	.	MAF_USDA=1.639
NC_035085.1	11134743	.	A	T	.	.	MAF_INRAE=12.658;MAF_USDA=17.391
NC_035085.1	11134769	.	C	T	.	.	MAF_INRAE=3.333;MAF_USDA=5.738
NC_035085.1	11134863	.	A	C	.	.	MAF_USDA=4.167
NC_035085.1	11134865	.	A	G	.	.	MAF_USDA=4.167
NC_035085.1	11134927	.	A	T	.	.	MAF_USDA=1.639
NC_035085.1	11134928	.	G	A	.	.	MAF_USDA=1.639
NC_035085.1	11134931	.	G	A	.	.	MAF_USDA=3.279
NC_035085.1	11134970	.	T	A	.	.	MAF_USDA=4.918
NC_035085.1	11134978	.	T	C	.	.	MAF_USDA=4.918
NC_035085.1	11134983	.	T	G	.	.	MAF_USDA=2.459
NC_035085.1	11135014	.	G	C	.	.	MAF_USDA=4.918
NC_035085.1	11135083	.	C	T	.	.	MAF_USDA=6.557
NC_035085.1	11135096	.	C	A	.	.	MAF_USDA=7.647
NC_035085.1	11135108	.	T	A	.	.	MAF_INRAE=13.291;MAF_USDA=5.294
NC_035085.1	11135135	.	G	A	.	.	MAF_INRAE=12.658;MAF_USDA=27.059
NC_035085.1	11135147	.	T	C	.	.	MAF_INRAE=13.924
NC_035085.1	11135164	.	C	T	.	.	MAF_USDA=6.667
NC_035085.1	11135166	.	A	G	.	.	MAF_USDA=6.667
NC_035085.1	11135171	.	T	G	.	.	MAF_USDA=5.833
NC_035085.1	11135174	.	C	A	.	.	MAF_USDA=5.0
NC_035085.1	11135185	.	C	T	.	.	MAF_USDA=1.667
NC_035085.1	11135244	.	A	G	.	.	MAF_INRAE=12.5;MAF_USDA=28.235
NC_035085.1	11135268	.	T	C	.	.	MAF_INRAE=13.333;MAF_USDA=31.176
NC_035085.1	11135313	.	A	T	.	.	MAF_INRAE=12.025;MAF_USDA=38.235
NC_035085.1	11135389	.	G	T	.	.	MAF_INRAE=31.013;MAF_USDA=14.706
NC_035085.1	11135456	.	T	A	.	.	MAF_USDA=2.459
NC_035085.1	11135605	.	G	T	.	.	MAF_USDA=6.25
NC_035085.1	11135613	.	A	T	.	.	MAF_USDA=4.118
NC_035085.1	11135651	.	T	G	.	.	MAF_USDA=1.639
NC_035085.1	11135702	.	A	G	.	.	MAF_USDA=2.459
NC_035085.1	11135704	.	C	A	.	.	MAF_USDA=4.118
NC_035085.1	11135728	.	C	T	.	.	MAF_USDA=7.647
NC_035085.1	11135729	.	G	A	.	.	MAF_USDA=4.706
NC_035085.1	11135771	.	T	G	.	.	MAF_USDA=2.459
NC_035085.1	11135868	.	C	T	.	.	MAF_USDA=1.639
NC_035085.1	11135869	.	G	A	.	.	MAF_INRAE=13.924;MAF_USDA=10.656
NC_035085.1	11135872	.	T	A	.	.	MAF_USDA=2.459
NC_035085.1	11135922	.	G	T	.	.	MAF_USDA=6.25
NC_035085.1	11135952	.	C	T	.	.	MAF_USDA=6.25
NC_035085.1	11135997	.	A	G	.	.	MAF_USDA=3.279
NC_035085.1	11135999	.	A	T	.	.	MAF_USDA=3.279
NC_035085.1	11136007	.	G	T	.	.	MAF_USDA=5.738
NC_035085.1	11136012	.	A	G	.	.	MAF_INRAE=13.924
NC_035085.1	11136038	.	C	T	.	.	MAF_INRAE=12.658;MAF_USDA=5.882
NC_035085.1	11136057	.	C	A	.	.	MAF_INRAE=11.392;MAF_USDA=1.639
NC_035085.1	11136069	.	G	T	.	.	MAF_USDA=2.459
NC_035085.1	11136085	.	T	C	.	.	MAF_USDA=4.118
NC_035085.1	11136104	.	C	A	.	.	MAF_INRAE=12.658;MAF_USDA=5.294
NC_035085.1	11136105	.	G	T	.	.	MAF_INRAE=3.333
NC_035085.1	11136145	.	G	A	.	.	MAF_USDA=2.083
NC_035085.1	11136147	.	T	A	.	.	MAF_USDA=4.167
NC_035085.1	11136161	.	C	T	.	.	MAF_USDA=3.279
NC_035085.1	11136162	.	G	A	.	.	MAF_INRAE=3.333;MAF_USDA=6.557
NC_035085.1	11136180	.	G	A	.	.	MAF_INRAE=12.025;MAF_USDA=27.059
NC_035085.1	11136230	.	A	C	.	.	MAF_INRAE=32.911;MAF_USDA=24.118
NC_035085.1	11136317	.	C	T	.	.	MAF_USDA=4.098
NC_035085.1	11136340	.	A	C	.	.	MAF_USDA=4.706
NC_035085.1	11136542	.	A	G	.	.	MAF_INRAE=11.392;MAF_USDA=2.459
NC_035085.1	11136689	.	G	T	.	.	MAF_INRAE=5.833;MAF_USDA=5.294
NC_035085.1	11136710	.	G	A	.	.	MAF_USDA=8.824
NC_035085.1	11136748	.	T	A	.	.	MAF_USDA=3.279
NC_035085.1	11136749	.	A	G	.	.	MAF_USDA=1.639
NC_035085.1	11136758	.	T	G	.	.	MAF_USDA=1.639
NC_035085.1	11136760	.	T	A	.	.	MAF_USDA=1.639
NC_035085.1	11136761	.	T	G	.	.	MAF_USDA=1.639
NC_035085.1	11136830	.	A	G	.	.	MAF_INRAE=41.139;MAF_USDA=21.765
NC_035085.1	11136885	.	G	A	.	.	MAF_USDA=3.279
NC_035085.1	11136979	.	C	T	.	.	MAF_USDA=6.557
NC_035085.1	11137096	.	C	T	.	.	MAF_USDA=2.083
NC_035085.1	11137192	.	T	G	.	.	MAF_USDA=4.167
NC_035085.1	11137389	.	C	A	.	.	MAF_USDA=1.639
NC_035085.1	11137437	.	G	T	.	.	MAF_USDA=1.639
NC_035085.1	11137439	.	C	T	.	.	MAF_USDA=1.639
NC_035085.1	11137456	.	G	A	.	.	MAF_USDA=1.639
NC_035085.1	11137457	.	C	A	.	.	MAF_USDA=1.639
NC_035085.1	11137475	.	C	T	.	.	MAF_USDA=4.918
NC_035085.1	11137650	.	A	T	.	.	MAF_INRAE=27.848;MAF_USDA=10.0
NC_035085.1	11137693	.	C	A	.	.	MAF_USDA=1.639
NC_035085.1	11137739	.	G	A	.	.	MAF_USDA=5.882
NC_035085.1	11137819	.	G	T	.	.	MAF_USDA=2.459
NC_035085.1	11138024	.	A	G	.	.	MAF_USDA=2.459
NC_035085.1	11138084	.	C	T	.	.	MAF_USDA=3.279
NC_035085.1	11138115	.	T	G	.	.	MAF_USDA=10.0
NC_035085.1	11138133	.	T	C	.	.	MAF_INRAE=1.667
NC_035085.1	11138211	.	A	T	.	.	MAF_USDA=6.548
NC_035085.1	11138231	.	G	T	.	.	MAF_USDA=6.557
NC_035085.1	11138259	.	G	A	.	.	MAF_INRAE=2.632
NC_035085.1	11138272	.	A	T	.	.	MAF_USDA=2.459
NC_035085.1	11138290	.	C	G	.	.	MAF_INRAE=2.632
NC_035085.1	11138292	.	T	G	.	.	MAF_USDA=6.471
NC_035085.1	11138307	.	A	G	.	.	MAF_USDA=14.583
NC_035085.1	11138387	.	G	C	.	.	MAF_USDA=1.639
NC_035085.1	11138495	.	C	T	.	.	MAF_INRAE=2.5
NC_035085.1	11138604	.	C	A	.	.	MAF_USDA=10.0
NC_035085.1	11138606	.	G	A	.	.	MAF_INRAE=12.025;MAF_USDA=3.529
NC_035085.1	11138683	.	G	C	.	.	MAF_USDA=1.639
NC_035085.1	11138763	.	C	T	.	.	MAF_USDA=7.377
NC_035085.1	11138786	.	C	G	.	.	MAF_USDA=10.588
NC_035085.1	11138841	.	T	C	.	.	MAF_INRAE=6.667
NC_035085.1	11138847	.	T	C	.	.	MAF_INRAE=6.667;MAF_USDA=1.639
NC_035085.1	11138849	.	A	G	.	.	MAF_INRAE=6.667
NC_035085.1	11138857	.	T	C	.	.	MAF_INRAE=6.667
NC_035085.1	11138886	.	C	A	.	.	MAF_INRAE=15.0
NC_035085.1	11138893	.	T	G	.	.	MAF_USDA=4.098
NC_035085.1	11138895	.	T	C	.	.	MAF_INRAE=15.833
NC_035085.1	11138923	.	T	C	.	.	MAF_INRAE=22.5
NC_035085.1	11138954	.	G	T	.	.	MAF_INRAE=16.667
NC_035085.1	11138965	.	T	G	.	.	MAF_INRAE=14.167;MAF_USDA=5.738
NC_035085.1	11138970	.	A	G	.	.	MAF_USDA=7.377
NC_035085.1	11138980	.	C	A	.	.	MAF_INRAE=9.167;MAF_USDA=6.557
NC_035085.1	11138989	.	A	G	.	.	MAF_USDA=6.557
NC_035085.1	11138992	.	T	C	.	.	MAF_USDA=8.197
NC_035085.1	11138994	.	G	C	.	.	MAF_USDA=8.197
NC_035085.1	11139020	.	G	A	.	.	MAF_USDA=2.459
NC_035085.1	11139122	.	G	A	.	.	MAF_INRAE=28.481;MAF_USDA=11.765
NC_035085.1	11139368	.	G	C	.	.	MAF_USDA=2.083
NC_035085.1	11139412	.	G	A	.	.	MAF_USDA=3.279
NC_035085.1	11139414	.	A	C	.	.	MAF_INRAE=42.105;MAF_USDA=9.412
NC_035085.1	11139432	.	T	C	.	.	MAF_USDA=2.459
NC_035085.1	11139457	.	C	T	.	.	MAF_INRAE=15.789;MAF_USDA=5.294
NC_035085.1	11139482	.	T	C	.	.	MAF_USDA=2.083
NC_035085.1	11139550	.	A	G	.	.	MAF_INRAE=47.368;MAF_USDA=49.167
NC_035085.1	11139559	.	T	C	.	.	MAF_INRAE=47.368
NC_035085.1	11139708	.	G	C	.	.	MAF_USDA=2.459
NC_035085.1	11140103	.	G	A	.	.	MAF_INRAE=5.263;MAF_USDA=21.667
NC_035085.1	11140296	.	G	A	.	.	MAF_USDA=6.25
NC_035085.1	11140316	.	C	T	.	.	MAF_INRAE=31.579;MAF_USDA=40.0
NC_035085.1	11140407	.	G	T	.	.	MAF_USDA=10.588
NC_035085.1	11140409	.	A	C	.	.	MAF_INRAE=12.025;MAF_USDA=14.118
NC_035085.1	11140479	.	T	G	.	.	MAF_USDA=1.176
NC_035085.1	11140669	.	C	T	.	.	MAF_INRAE=24.684
NC_035085.1	11140742	.	G	A	.	.	MAF_USDA=2.083
NC_035085.1	11140760	.	G	T	.	.	MAF_INRAE=29.747;MAF_USDA=17.059
NC_035085.1	11140782	.	A	T	.	.	MAF_USDA=1.639
NC_035085.1	11141008	.	G	A	.	.	MAF_INRAE=4.43
NC_035085.1	11141046	.	G	A	.	.	MAF_INRAE=15.19;MAF_USDA=12.353
NC_035085.1	11141145	.	G	A	.	.	MAF_INRAE=11.392
NC_035085.1	11141190	.	G	A	.	.	MAF_USDA=9.412
NC_035085.1	11141243	.	T	C	.	.	MAF_INRAE=32.911;MAF_USDA=22.353
NC_035085.1	11141245	.	T	C	.	.	MAF_USDA=2.083
NC_035085.1	11141259	.	T	C	.	.	MAF_USDA=7.377
NC_035085.1	11141343	.	G	A	.	.	MAF_INRAE=3.333;MAF_USDA=7.377
NC_035085.1	11141441	.	G	A	.	.	MAF_USDA=10.417
NC_035085.1	11141466	.	T	C	.	.	MAF_INRAE=4.43
NC_035085.1	11141470	.	T	C	.	.	MAF_INRAE=3.333;MAF_USDA=5.833
NC_035085.1	11141471	.	G	A	.	.	MAF_INRAE=3.333;MAF_USDA=5.833
NC_035085.1	11141479	.	A	G	.	.	MAF_INRAE=3.333
NC_035085.1	11141494	.	C	T	.	.	MAF_INRAE=3.333;MAF_USDA=6.557
NC_035085.1	11141531	.	C	T	.	.	MAF_INRAE=31.646;MAF_USDA=22.353
NC_035085.1	11141621	.	C	A	.	.	MAF_INRAE=12.658;MAF_USDA=7.647
NC_035085.1	11141643	.	C	A	.	.	MAF_INRAE=12.658;MAF_USDA=5.294
NC_035085.1	11141671	.	G	A	.	.	MAF_USDA=2.459
NC_035085.1	11141742	.	A	T	.	.	MAF_INRAE=12.658;MAF_USDA=3.279
NC_035085.1	11141850	.	A	G	.	.	MAF_INRAE=13.924;MAF_USDA=9.836
NC_035085.1	11141887	.	A	C	.	.	MAF_USDA=1.639
NC_035085.1	11141891	.	T	A	.	.	MAF_INRAE=25.316;MAF_USDA=35.294
NC_035085.1	11142025	.	G	C	.	.	MAF_USDA=3.279
NC_035085.1	11142033	.	G	T	.	.	MAF_USDA=1.639
NC_035085.1	11142043	.	T	C	.	.	MAF_USDA=4.118
NC_035085.1	11142057	.	T	C	.	.	MAF_USDA=2.083
NC_035085.1	11142141	.	A	G	.	.	MAF_INRAE=15.823;MAF_USDA=8.333
NC_035085.1	11142154	.	C	A	.	.	MAF_USDA=4.098
NC_035085.1	11142180	.	G	A	.	.	MAF_USDA=5.882
NC_035085.1	11142208	.	A	G	.	.	MAF_INRAE=10.0;MAF_USDA=6.25
NC_035085.1	11142309	.	C	T	.	.	MAF_INRAE=12.5
NC_035085.1	11142318	.	C	G	.	.	MAF_USDA=2.459
NC_035085.1	11142322	.	C	A	.	.	MAF_INRAE=10.0;MAF_USDA=6.25
NC_035085.1	11142323	.	T	A	.	.	MAF_INRAE=10.0;MAF_USDA=6.25
NC_035085.1	11142324	.	C	T	.	.	MAF_INRAE=10.0;MAF_USDA=6.25
NC_035085.1	11142425	.	A	T	.	.	MAF_USDA=6.25
NC_035085.1	11142451	.	C	T	.	.	MAF_USDA=2.459
NC_035085.1	11142452	.	G	A	.	.	MAF_USDA=5.882
NC_035085.1	11142562	.	G	A	.	.	MAF_USDA=4.918
NC_035085.1	11142712	.	G	A	.	.	MAF_USDA=3.279
NC_035085.1	11142788	.	A	G	.	.	MAF_INRAE=36.842;MAF_USDA=41.176
NC_035085.1	11142803	.	A	G	.	.	MAF_USDA=32.941
NC_035085.1	11142847	.	C	T	.	.	MAF_INRAE=7.5
NC_035085.1	11142945	.	G	A	.	.	MAF_USDA=1.639
NC_035085.1	11142948	.	G	A	.	.	MAF_USDA=8.235
NC_035085.1	11142956	.	T	G	.	.	MAF_USDA=7.059
NC_035085.1	11142966	.	C	T	.	.	MAF_USDA=1.639
NC_035085.1	11143091	.	A	T	.	.	MAF_USDA=1.639
NC_035085.1	11143124	.	G	T	.	.	MAF_USDA=6.557
NC_035085.1	11143125	.	C	T	.	.	MAF_USDA=5.738
NC_035085.1	11143130	.	C	T	.	.	MAF_INRAE=3.333;MAF_USDA=6.557
NC_035085.1	11143137	.	C	A	.	.	MAF_USDA=2.459
NC_035085.1	11143149	.	C	A	.	.	MAF_USDA=1.639
NC_035085.1	11143155	.	T	A	.	.	MAF_USDA=18.033
NC_035085.1	11143246	.	G	A	.	.	MAF_USDA=4.762
NC_035085.1	11143346	.	A	C	.	.	MAF_INRAE=43.038;MAF_USDA=26.786
NC_035085.1	11143350	.	C	A	.	.	MAF_INRAE=14.557;MAF_USDA=2.976
NC_035085.1	11143363	.	A	G	.	.	MAF_USDA=2.083
NC_035085.1	11143365	.	A	G	.	.	MAF_INRAE=12.025;MAF_USDA=1.667
NC_035085.1	11143438	.	G	A	.	.	MAF_USDA=4.098
NC_035085.1	11143458	.	A	C	.	.	MAF_USDA=3.279
NC_035085.1	11143549	.	G	C	.	.	MAF_INRAE=29.747;MAF_USDA=15.294
NC_035085.1	11143590	.	T	C	.	.	MAF_USDA=1.639
NC_035085.1	11143675	.	T	C	.	.	MAF_USDA=2.459
NC_035085.1	11143710	.	C	A	.	.	MAF_USDA=16.471
NC_035085.1	11143711	.	A	C	.	.	MAF_USDA=16.471
NC_035085.1	11143712	.	C	T	.	.	MAF_USDA=16.471
NC_035085.1	11143779	.	G	A	.	.	MAF_USDA=5.738
NC_035085.1	11143831	.	C	G	.	.	MAF_INRAE=12.025;MAF_USDA=4.118
NC_035085.1	11143839	.	A	T	.	.	MAF_INRAE=20.253;MAF_USDA=18.235
NC_035085.1	11143864	.	G	C	.	.	MAF_USDA=6.557
NC_035085.1	11143920	.	G	A	.	.	MAF_USDA=1.639
NC_035085.1	11143924	.	G	A	.	.	MAF_USDA=2.459
NC_035085.1	11143935	.	T	C	.	.	MAF_INRAE=14.557;MAF_USDA=2.459
NC_035085.1	11143953	.	T	A	.	.	MAF_USDA=7.647
NC_035085.1	11143955	.	T	C	.	.	MAF_USDA=2.941
NC_035085.1	11143978	.	G	C	.	.	MAF_USDA=4.098
NC_035085.1	11144010	.	A	G	.	.	MAF_INRAE=22.785;MAF_USDA=34.118
NC_035085.1	11144108	.	A	G	.	.	MAF_USDA=2.459
NC_035085.1	11144173	.	T	C	.	.	MAF_INRAE=32.911;MAF_USDA=16.471
NC_035085.1	11144204	.	C	T	.	.	MAF_USDA=9.412
NC_035085.1	11144221	.	C	T	.	.	MAF_USDA=6.25
NC_035085.1	11144275	.	C	T	.	.	MAF_USDA=1.639
NC_035085.1	11144285	.	C	T	.	.	MAF_INRAE=43.671;MAF_USDA=23.529
NC_035085.1	11144286	.	T	C	.	.	MAF_USDA=8.333
NC_035085.1	11144362	.	T	C	.	.	MAF_INRAE=10.759;MAF_USDA=1.176
NC_035085.1	11144369	.	G	T	.	.	MAF_INRAE=11.392;MAF_USDA=4.118
NC_035085.1	11144370	.	G	C	.	.	MAF_INRAE=11.392
NC_035085.1	11144383	.	T	A	.	.	MAF_INRAE=47.468;MAF_USDA=35.294
NC_035085.1	11144476	.	G	A	.	.	MAF_INRAE=5.063;MAF_USDA=13.529
NC_035085.1	11144515	.	T	G	.	.	MAF_USDA=1.639
NC_035085.1	11144552	.	T	G	.	.	MAF_INRAE=10.759;MAF_USDA=1.639
NC_035085.1	11144566	.	A	G	.	.	MAF_INRAE=15.823;MAF_USDA=35.294
NC_035085.1	11144585	.	A	T	.	.	MAF_INRAE=18.354
NC_035085.1	11144586	.	A	T	.	.	MAF_INRAE=14.167;MAF_USDA=9.836
NC_035085.1	11144588	.	A	T	.	.	MAF_INRAE=14.167;MAF_USDA=9.836
NC_035085.1	11144645	.	G	A	.	.	MAF_INRAE=10.759;MAF_USDA=10.417
NC_035085.1	11144668	.	C	T	.	.	MAF_USDA=7.377
NC_035085.1	11144695	.	G	A	.	.	MAF_USDA=2.353
NC_035085.1	11144728	.	G	A	.	.	MAF_INRAE=18.354;MAF_USDA=14.754
NC_035085.1	11144730	.	A	G	.	.	MAF_INRAE=30.38;MAF_USDA=15.882
NC_035085.1	11144788	.	G	A	.	.	MAF_USDA=6.25
NC_035085.1	11144808	.	C	T	.	.	MAF_USDA=3.333
NC_035085.1	11144818	.	C	T	.	.	MAF_INRAE=18.354;MAF_USDA=4.167
NC_035085.1	11144841	.	T	C	.	.	MAF_USDA=3.333
NC_035085.1	11144846	.	G	C	.	.	MAF_USDA=3.333
NC_035085.1	11144850	.	C	A	.	.	MAF_USDA=4.167
NC_035085.1	11144857	.	G	A	.	.	MAF_USDA=4.167
NC_035085.1	11144859	.	C	T	.	.	MAF_USDA=3.333
NC_035085.1	11144910	.	C	A	.	.	MAF_INRAE=11.392;MAF_USDA=1.807
NC_035085.1	11144999	.	C	A	.	.	MAF_USDA=1.695
NC_035085.1	11145036	.	A	G	.	.	MAF_INRAE=10.759;MAF_USDA=4.167
NC_035085.1	11145038	.	C	G	.	.	MAF_INRAE=5.833;MAF_USDA=14.881
NC_035085.1	11145054	.	G	A	.	.	MAF_INRAE=10.0;MAF_USDA=6.25
NC_035085.1	11145084	.	C	G	.	.	MAF_INRAE=5.696;MAF_USDA=26.506
NC_035085.1	11145091	.	G	A	.	.	MAF_INRAE=11.392;MAF_USDA=6.627
NC_035085.1	11145102	.	T	C	.	.	MAF_USDA=7.627
NC_035085.1	11145144	.	C	T	.	.	MAF_USDA=6.25
NC_035085.1	11145216	.	C	A	.	.	MAF_INRAE=48.101;MAF_USDA=29.167
NC_035085.1	11145262	.	G	A	.	.	MAF_USDA=6.548
NC_035085.1	11145270	.	G	A	.	.	MAF_USDA=5.0
NC_035085.1	11145280	.	G	A	.	.	MAF_USDA=5.0
NC_035085.1	11145283	.	C	T	.	.	MAF_USDA=2.083
NC_035085.1	11145349	.	C	A	.	.	MAF_USDA=4.762
NC_035085.1	11145358	.	A	C	.	.	MAF_USDA=1.667
NC_035085.1	11145379	.	T	A	.	.	MAF_USDA=3.333
NC_035085.1	11145380	.	G	A	.	.	MAF_USDA=13.095
NC_035085.1	11145405	.	G	A	.	.	MAF_USDA=1.667
NC_035085.1	11145567	.	T	A	.	.	MAF_INRAE=27.215;MAF_USDA=26.786
NC_035085.1	11145570	.	T	G	.	.	MAF_INRAE=24.167;MAF_USDA=26.19
NC_035085.1	11145571	.	C	T	.	.	MAF_INRAE=24.167;MAF_USDA=26.19
NC_035085.1	11145583	.	G	T	.	.	MAF_INRAE=18.354;MAF_USDA=5.357
NC_035085.1	11145592	.	A	G	.	.	MAF_INRAE=35.443;MAF_USDA=38.095
NC_035085.1	11145607	.	G	T	.	.	MAF_INRAE=2.5
NC_035085.1	11145615	.	A	G	.	.	MAF_INRAE=49.367;MAF_USDA=48.214
NC_035085.1	11145616	.	A	G	.	.	MAF_INRAE=45.0;MAF_USDA=48.214
NC_035085.1	11145670	.	T	A	.	.	MAF_INRAE=6.329;MAF_USDA=20.833
NC_035085.1	11145732	.	G	A	.	.	MAF_INRAE=2.5;MAF_USDA=5.0
NC_035085.1	11145779	.	G	C	.	.	MAF_INRAE=11.392;MAF_USDA=10.417
NC_035085.1	11145846	.	T	C	.	.	MAF_USDA=3.333
NC_035085.1	11145941	.	C	G	.	.	MAF_USDA=2.5
NC_035085.1	11145978	.	T	A	.	.	MAF_INRAE=4.43;MAF_USDA=15.476
NC_035085.1	11145984	.	T	A	.	.	MAF_INRAE=4.43;MAF_USDA=15.476
NC_035085.1	11146017	.	T	G	.	.	MAF_INRAE=36.076;MAF_USDA=40.0
NC_035085.1	11146078	.	G	T	.	.	MAF_INRAE=4.43;MAF_USDA=16.071
NC_035085.1	11146092	.	A	T	.	.	MAF_USDA=6.667
NC_035085.1	11146100	.	T	G	.	.	MAF_INRAE=3.333;MAF_USDA=6.667
NC_035085.1	11146144	.	T	G	.	.	MAF_INRAE=11.392
NC_035085.1	11146274	.	C	T	.	.	MAF_INRAE=2.5
NC_035085.1	11146339	.	C	T	.	.	MAF_USDA=3.279
NC_035085.1	11146417	.	A	T	.	.	MAF_USDA=6.25
NC_035085.1	11146425	.	C	T	.	.	MAF_INRAE=30.38;MAF_USDA=17.059
NC_035085.1	11146522	.	A	T	.	.	MAF_INRAE=3.333;MAF_USDA=6.78
NC_035085.1	11146546	.	G	T	.	.	MAF_INRAE=18.354;MAF_USDA=10.241
NC_035085.1	11146656	.	A	T	.	.	MAF_INRAE=34.177;MAF_USDA=47.059
NC_035085.1	11146734	.	C	A	.	.	MAF_INRAE=1.667
NC_035085.1	11146862	.	A	C	.	.	MAF_INRAE=29.747;MAF_USDA=45.294
NC_035085.1	11146911	.	A	C	.	.	MAF_INRAE=5.263;MAF_USDA=26.471
NC_035085.1	11147591	.	G	T	.	.	MAF_USDA=41.667
NC_035085.1	11147695	.	A	G	.	.	MAF_USDA=3.279
NC_035085.1	11147729	.	T	A	.	.	MAF_USDA=17.059
NC_035085.1	11147740	.	C	T	.	.	MAF_USDA=17.059
NC_035085.1	11147741	.	C	T	.	.	MAF_USDA=17.059
NC_035085.1	11147787	.	C	A	.	.	MAF_INRAE=3.333;MAF_USDA=4.918
NC_035085.1	11147791	.	G	A	.	.	MAF_USDA=2.459
NC_035085.1	11147793	.	A	G	.	.	MAF_USDA=2.459
NC_035085.1	11147917	.	T	C	.	.	MAF_INRAE=18.354;MAF_USDA=9.836
NC_035085.1	11148025	.	A	G	.	.	MAF_USDA=1.639
NC_035085.1	11148028	.	A	G	.	.	MAF_INRAE=2.5;MAF_USDA=40.984
NC_035085.1	11148054	.	A	C	.	.	MAF_INRAE=45.57;MAF_USDA=22.951
NC_035085.1	11148072	.	G	A	.	.	MAF_USDA=2.459
NC_035085.1	11148098	.	T	C	.	.	MAF_INRAE=36.709;MAF_USDA=36.471
NC_035085.1	11148135	.	C	T	.	.	MAF_INRAE=11.392
NC_035085.1	11148138	.	A	G	.	.	MAF_INRAE=42.405;MAF_USDA=37.059
NC_035085.1	11148145	.	T	C	.	.	MAF_INRAE=40.506;MAF_USDA=35.882
NC_035085.1	11148146	.	G	A	.	.	MAF_INRAE=35.0;MAF_USDA=36.471
NC_035085.1	11148155	.	C	T	.	.	MAF_USDA=7.059
NC_035085.1	11148193	.	C	T	.	.	MAF_INRAE=36.709;MAF_USDA=44.706
NC_035085.1	11148208	.	T	G	.	.	MAF_INRAE=11.392
NC_035085.1	11148209	.	T	G	.	.	MAF_INRAE=15.19;MAF_USDA=12.353
NC_035085.1	11148219	.	A	T	.	.	MAF_USDA=3.279
NC_035085.1	11148227	.	T	A	.	.	MAF_USDA=2.083
NC_035085.1	11148238	.	T	A	.	.	MAF_USDA=2.083
NC_035085.1	11148247	.	G	A	.	.	MAF_INRAE=31.579;MAF_USDA=13.934
NC_035085.1	11148249	.	T	C	.	.	MAF_USDA=4.918
NC_035085.1	11148261	.	C	T	.	.	MAF_USDA=30.328
NC_035085.1	11148272	.	C	T	.	.	MAF_USDA=20.833
NC_035085.1	11148288	.	T	C	.	.	MAF_USDA=1.639
NC_035085.1	11148313	.	G	T	.	.	MAF_USDA=1.639
NC_035085.1	11148345	.	C	T	.	.	MAF_USDA=6.25
NC_035085.1	11148347	.	C	T	.	.	MAF_INRAE=29.747;MAF_USDA=9.412
NC_035085.1	11148348	.	G	A	.	.	MAF_USDA=8.824
NC_035085.1	11148356	.	A	C	.	.	MAF_USDA=8.333
NC_035085.1	11148380	.	T	C	.	.	MAF_INRAE=11.392;MAF_USDA=3.529
NC_035085.1	11148399	.	C	T	.	.	MAF_INRAE=42.405;MAF_USDA=39.881
NC_035085.1	11148405	.	T	G	.	.	MAF_INRAE=45.57;MAF_USDA=31.176
NC_035085.1	11148411	.	A	G	.	.	MAF_INRAE=5.263
NC_035085.1	11148437	.	T	C	.	.	MAF_INRAE=35.0;MAF_USDA=47.917
NC_035085.1	11148480	.	C	T	.	.	MAF_USDA=3.279
NC_035085.1	11148582	.	C	A	.	.	MAF_USDA=3.279
NC_035085.1	11148755	.	G	C	.	.	MAF_INRAE=10.759;MAF_USDA=10.417
NC_035085.1	11148782	.	T	C	.	.	MAF_INRAE=18.354;MAF_USDA=4.706
NC_035085.1	11148845	.	C	T	.	.	MAF_INRAE=31.579;MAF_USDA=41.176
NC_035085.1	11148869	.	C	T	.	.	MAF_USDA=10.656
NC_035085.1	11148889	.	C	G	.	.	MAF_USDA=3.279
NC_035085.1	11148894	.	G	A	.	.	MAF_USDA=3.529
NC_035085.1	11148904	.	C	T	.	.	MAF_USDA=3.279
NC_035085.1	11148905	.	G	A	.	.	MAF_USDA=22.353
NC_035085.1	11148906	.	C	T	.	.	MAF_USDA=21.765
NC_035085.1	11148907	.	A	T	.	.	MAF_USDA=40.588
NC_035085.1	11148954	.	A	G	.	.	MAF_USDA=28.824
NC_035085.1	11148976	.	A	C	.	.	MAF_USDA=8.824
NC_035085.1	11148978	.	G	T	.	.	MAF_USDA=9.016
NC_035085.1	11149005	.	G	A	.	.	MAF_USDA=2.174
NC_035085.1	11149209	.	G	A	.	.	MAF_USDA=13.529
NC_035085.1	11149241	.	G	A	.	.	MAF_USDA=4.167
NC_035085.1	11149289	.	G	A	.	.	MAF_INRAE=5.263;MAF_USDA=41.667
NC_035085.1	11149320	.	A	G	.	.	MAF_INRAE=49.367;MAF_USDA=49.405
NC_035085.1	11149347	.	C	A	.	.	MAF_USDA=1.667
NC_035085.1	11149373	.	C	A	.	.	MAF_USDA=1.667
NC_035085.1	11149405	.	G	A	.	.	MAF_INRAE=37.975;MAF_USDA=29.762
NC_035085.1	11149406	.	C	T	.	.	MAF_USDA=3.333
NC_035085.1	11149409	.	A	G	.	.	MAF_INRAE=2.5;MAF_USDA=12.5
NC_035085.1	11149424	.	C	A	.	.	MAF_INRAE=2.5;MAF_USDA=10.714
NC_035085.1	11149434	.	A	C	.	.	MAF_USDA=23.494
NC_035085.1	11149441	.	G	T	.	.	MAF_INRAE=31.013;MAF_USDA=42.169
NC_035085.1	11149454	.	G	A	.	.	MAF_INRAE=48.734;MAF_USDA=25.904
NC_035085.1	11149504	.	G	T	.	.	MAF_INRAE=5.833;MAF_USDA=18.072
NC_035085.1	11149538	.	C	T	.	.	MAF_INRAE=30.833;MAF_USDA=13.253
NC_035085.1	11149572	.	G	T	.	.	MAF_USDA=2.542
NC_035085.1	11149583	.	T	A	.	.	MAF_USDA=2.542
NC_035085.1	11149584	.	A	G	.	.	MAF_INRAE=2.5;MAF_USDA=11.446
NC_035085.1	11149691	.	A	C	.	.	MAF_INRAE=19.62;MAF_USDA=18.75
NC_035085.1	11149699	.	G	T	.	.	MAF_USDA=22.289
NC_035085.1	11149775	.	C	A	.	.	MAF_USDA=2.083
NC_035085.1	11149790	.	T	G	.	.	MAF_INRAE=28.481;MAF_USDA=19.048
NC_035085.1	11149842	.	A	T	.	.	MAF_INRAE=18.354;MAF_USDA=9.639
NC_035085.1	11149847	.	A	C	.	.	MAF_USDA=6.25
NC_035085.1	11149885	.	C	T	.	.	MAF_USDA=2.542
NC_035085.1	11149945	.	C	A	.	.	MAF_INRAE=30.38;MAF_USDA=17.647
NC_035085.1	11150038	.	T	G	.	.	MAF_INRAE=2.5;MAF_USDA=9.412
NC_035085.1	11150063	.	G	A	.	.	MAF_INRAE=30.38;MAF_USDA=18.824
NC_035085.1	11150068	.	C	T	.	.	MAF_INRAE=18.354;MAF_USDA=10.588
NC_035085.1	11150083	.	G	T	.	.	MAF_INRAE=15.19;MAF_USDA=13.529
NC_035085.1	11150101	.	G	A	.	.	MAF_INRAE=18.354;MAF_USDA=10.0
NC_035085.1	11150113	.	C	A	.	.	MAF_INRAE=18.354;MAF_USDA=5.294
NC_035085.1	11150140	.	G	T	.	.	MAF_INRAE=10.759;MAF_USDA=12.5
NC_035085.1	11150141	.	G	T	.	.	MAF_INRAE=6.667;MAF_USDA=12.5
NC_035085.1	11150145	.	A	G	.	.	MAF_USDA=11.475
NC_035085.1	11150170	.	G	A	.	.	MAF_USDA=3.279
NC_035085.1	11150176	.	A	C	.	.	MAF_USDA=1.639
NC_035085.1	11150200	.	A	G	.	.	MAF_USDA=9.836
NC_035085.1	11150204	.	A	G	.	.	MAF_USDA=10.656
NC_035085.1	11150213	.	A	T	.	.	MAF_USDA=2.459
NC_035085.1	11150254	.	G	A	.	.	MAF_USDA=10.588
NC_035085.1	11150262	.	A	G	.	.	MAF_USDA=6.557
NC_035085.1	11150268	.	G	A	.	.	MAF_INRAE=32.278;MAF_USDA=43.529
NC_035085.1	11150280	.	G	T	.	.	MAF_INRAE=18.354;MAF_USDA=13.529
NC_035085.1	11150288	.	T	C	.	.	MAF_INRAE=18.354;MAF_USDA=17.059
NC_035085.1	11150300	.	G	A	.	.	MAF_USDA=12.5
NC_035085.1	11150332	.	C	A	.	.	MAF_USDA=9.016
NC_035085.1	11150383	.	C	A	.	.	MAF_USDA=1.639
NC_035085.1	11150385	.	G	T	.	.	MAF_USDA=1.639
NC_035085.1	11150531	.	T	C	.	.	MAF_INRAE=11.392;MAF_USDA=4.706
NC_035085.1	11150542	.	C	T	.	.	MAF_USDA=6.25
NC_035085.1	11150546	.	A	C	.	.	MAF_USDA=1.639
NC_035085.1	11150597	.	G	T	.	.	MAF_INRAE=18.354
NC_035085.1	11150614	.	G	T	.	.	MAF_USDA=6.25
NC_035085.1	11150713	.	C	A	.	.	MAF_INRAE=11.392
NC_035085.1	11150723	.	C	G	.	.	MAF_USDA=3.279
NC_035085.1	11150728	.	A	G	.	.	MAF_INRAE=20.253;MAF_USDA=11.765
NC_035085.1	11150793	.	A	G	.	.	MAF_INRAE=30.38;MAF_USDA=16.471
NC_035085.1	11150796	.	T	C	.	.	MAF_USDA=3.279
NC_035085.1	11150840	.	A	T	.	.	MAF_INRAE=11.392
NC_035085.1	11150921	.	C	T	.	.	MAF_INRAE=11.392;MAF_USDA=3.279
NC_035085.1	11150934	.	G	A	.	.	MAF_USDA=2.459
NC_035085.1	11150953	.	G	A	.	.	MAF_INRAE=29.747;MAF_USDA=18.824
NC_035085.1	11151045	.	C	A	.	.	MAF_USDA=4.918
NC_035085.1	11151046	.	T	A	.	.	MAF_USDA=4.918
NC_035085.1	11151093	.	A	G	.	.	MAF_INRAE=41.772;MAF_USDA=26.471
NC_035085.1	11151117	.	A	G	.	.	MAF_INRAE=33.544;MAF_USDA=28.235
NC_035085.1	11151229	.	A	G	.	.	MAF_INRAE=4.167;MAF_USDA=6.471
NC_035085.1	11151319	.	G	A	.	.	MAF_USDA=2.459
NC_035085.1	11151391	.	T	C	.	.	MAF_INRAE=31.013;MAF_USDA=9.836
NC_035085.1	11151457	.	T	G	.	.	MAF_USDA=1.639
NC_035085.1	11151462	.	G	T	.	.	MAF_USDA=4.918
NC_035085.1	11151470	.	C	A	.	.	MAF_INRAE=31.646;MAF_USDA=13.934
NC_035085.1	11151526	.	T	C	.	.	MAF_INRAE=4.167;MAF_USDA=6.471
NC_035085.1	11151540	.	C	T	.	.	MAF_INRAE=11.392;MAF_USDA=12.5
NC_035085.1	11151565	.	A	T	.	.	MAF_USDA=2.083
NC_035085.1	11151610	.	G	T	.	.	MAF_USDA=4.098
NC_035085.1	11151652	.	A	T	.	.	MAF_USDA=1.639
NC_035085.1	11151846	.	T	C	.	.	MAF_USDA=3.279
NC_035085.1	11151911	.	C	T	.	.	MAF_INRAE=5.263;MAF_USDA=4.098
NC_035085.1	11151917	.	G	A	.	.	MAF_INRAE=31.646;MAF_USDA=9.167
NC_035085.1	11151919	.	G	T	.	.	MAF_USDA=5.738
NC_035085.1	11151980	.	A	G	.	.	MAF_USDA=5.738
NC_035085.1	11152021	.	A	G	.	.	MAF_USDA=4.167
NC_035085.1	11152046	.	T	C	.	.	MAF_USDA=2.5
NC_035085.1	11152077	.	G	A	.	.	MAF_USDA=1.639
NC_035085.1	11152155	.	C	A	.	.	MAF_USDA=9.836
NC_035085.1	11152170	.	C	A	.	.	MAF_INRAE=5.263;MAF_USDA=4.098
NC_035085.1	11152174	.	A	G	.	.	MAF_INRAE=30.0
NC_035085.1	11152175	.	C	A	.	.	MAF_INRAE=5.263;MAF_USDA=4.098
NC_035085.1	11152176	.	T	A	.	.	MAF_USDA=8.197
NC_035085.1	11152197	.	G	T	.	.	MAF_INRAE=5.263;MAF_USDA=12.295
NC_035085.1	11152325	.	A	G	.	.	MAF_INRAE=41.772;MAF_USDA=22.941
NC_035085.1	11152367	.	G	T	.	.	MAF_INRAE=1.667
NC_035085.1	11152469	.	G	A	.	.	MAF_USDA=4.918
NC_035085.1	11152625	.	G	A	.	.	MAF_INRAE=20.253;MAF_USDA=40.0
NC_035085.1	11152640	.	A	T	.	.	MAF_USDA=3.279
NC_035085.1	11152649	.	C	T	.	.	MAF_INRAE=20.253;MAF_USDA=34.706
NC_035085.1	11152671	.	C	T	.	.	MAF_INRAE=20.253;MAF_USDA=28.824
NC_035085.1	11152687	.	T	A	.	.	MAF_INRAE=49.167;MAF_USDA=48.235
NC_035085.1	11152690	.	G	T	.	.	MAF_USDA=9.412
NC_035085.1	11152691	.	A	T	.	.	MAF_USDA=9.412
NC_035085.1	11152707	.	T	C	.	.	MAF_INRAE=3.333;MAF_USDA=6.25
NC_035085.1	11152738	.	A	C	.	.	MAF_INRAE=31.646;MAF_USDA=20.833
NC_035085.1	11152740	.	T	G	.	.	MAF_USDA=1.667
NC_035085.1	11152750	.	A	C	.	.	MAF_INRAE=20.0;MAF_USDA=35.294
NC_035085.1	11152761	.	C	A	.	.	MAF_INRAE=20.0;MAF_USDA=32.941
NC_035085.1	11152764	.	C	A	.	.	MAF_USDA=8.197
NC_035085.1	11152767	.	G	T	.	.	MAF_USDA=1.639
NC_035085.1	11152796	.	T	G	.	.	MAF_INRAE=20.886;MAF_USDA=30.0
NC_035085.1	11152823	.	T	C	.	.	MAF_USDA=3.279
NC_035085.1	11152920	.	G	A	.	.	MAF_USDA=1.639
NC_035085.1	11153003	.	G	C	.	.	MAF_USDA=7.377
NC_035085.1	11153045	.	G	T	.	.	MAF_INRAE=20.0
NC_035085.1	11153151	.	C	T	.	.	MAF_INRAE=20.0;MAF_USDA=24.118
NC_035085.1	11153206	.	G	A	.	.	MAF_INRAE=41.139;MAF_USDA=22.353
NC_035085.1	11153247	.	C	T	.	.	MAF_USDA=3.529
NC_035085.1	11153293	.	A	C	.	.	MAF_USDA=14.167
NC_035085.1	11153333	.	A	G	.	.	MAF_USDA=4.918
NC_035085.1	11153370	.	A	G	.	.	MAF_INRAE=21.053;MAF_USDA=3.571
NC_035085.1	11153381	.	C	T	.	.	MAF_USDA=1.639
NC_035085.1	11153479	.	C	T	.	.	MAF_INRAE=36.842;MAF_USDA=34.706
NC_035085.1	11153520	.	A	T	.	.	MAF_USDA=6.548
NC_035085.1	11153537	.	T	G	.	.	MAF_USDA=16.393
NC_035085.1	11153548	.	A	G	.	.	MAF_USDA=12.295
NC_035085.1	11153553	.	C	G	.	.	MAF_USDA=11.475
NC_035085.1	11153600	.	C	T	.	.	MAF_USDA=4.098
NC_035085.1	11153616	.	A	T	.	.	MAF_INRAE=24.167;MAF_USDA=6.25
NC_035085.1	11153620	.	A	G	.	.	MAF_USDA=10.417
NC_035085.1	11153633	.	T	G	.	.	MAF_USDA=13.115
NC_035085.1	11153639	.	G	A	.	.	MAF_USDA=27.049
NC_035085.1	11153647	.	A	T	.	.	MAF_USDA=13.934
NC_035085.1	11153655	.	A	C	.	.	MAF_USDA=15.574
NC_035085.1	11153669	.	A	G	.	.	MAF_INRAE=2.5
NC_035085.1	11153678	.	T	A	.	.	MAF_USDA=14.754
NC_035085.1	11153683	.	G	T	.	.	MAF_USDA=16.393
NC_035085.1	11153693	.	G	A	.	.	MAF_INRAE=40.0;MAF_USDA=20.588
NC_035085.1	11153706	.	G	A	.	.	MAF_INRAE=36.667;MAF_USDA=41.667
NC_035085.1	11153732	.	A	G	.	.	MAF_USDA=13.934
NC_035085.1	11153738	.	T	C	.	.	MAF_USDA=12.295
NC_035085.1	11153740	.	C	T	.	.	MAF_USDA=3.279
NC_035085.1	11153770	.	T	C	.	.	MAF_USDA=11.475
NC_035085.1	11153816	.	C	T	.	.	MAF_INRAE=40.833;MAF_USDA=36.471
NC_035085.1	11153822	.	C	G	.	.	MAF_INRAE=11.667;MAF_USDA=30.588
NC_035085.1	11153827	.	T	C	.	.	MAF_INRAE=40.833;MAF_USDA=35.882
NC_035085.1	11153835	.	G	A	.	.	MAF_INRAE=40.0;MAF_USDA=14.118
NC_035085.1	11153888	.	C	T	.	.	MAF_INRAE=5.263;MAF_USDA=3.279
NC_035085.1	11153899	.	C	A	.	.	MAF_INRAE=10.759;MAF_USDA=2.353
NC_035085.1	11153903	.	C	T	.	.	MAF_USDA=7.059
NC_035085.1	11153931	.	G	T	.	.	MAF_USDA=4.918
NC_035085.1	11153990	.	A	G	.	.	MAF_INRAE=33.544;MAF_USDA=49.412
NC_035085.1	11154043	.	G	A	.	.	MAF_INRAE=20.253;MAF_USDA=13.529
NC_035085.1	11154055	.	C	T	.	.	MAF_USDA=2.083
NC_035085.1	11154119	.	G	A	.	.	MAF_USDA=4.167
NC_035085.1	11154178	.	G	A	.	.	MAF_USDA=2.5
NC_035085.1	11154184	.	G	A	.	.	MAF_INRAE=5.263;MAF_USDA=4.167
NC_035085.1	11154189	.	T	C	.	.	MAF_USDA=6.667
NC_035085.1	11154220	.	T	G	.	.	MAF_USDA=3.279
NC_035085.1	11154306	.	A	T	.	.	MAF_INRAE=10.759;MAF_USDA=10.588
NC_035085.1	11154485	.	G	A	.	.	MAF_INRAE=32.911;MAF_USDA=14.118
NC_035085.1	11154526	.	G	A	.	.	MAF_INRAE=2.5
NC_035085.1	11154565	.	A	C	.	.	MAF_USDA=2.5
NC_035085.1	11154637	.	T	A	.	.	MAF_INRAE=23.333
NC_035085.1	11154649	.	T	A	.	.	MAF_INRAE=5.833
NC_035085.1	11154677	.	G	T	.	.	MAF_USDA=1.639
NC_035085.1	11154685	.	G	T	.	.	MAF_USDA=1.639
NC_035085.1	11154686	.	G	T	.	.	MAF_USDA=1.639
NC_035085.1	11154707	.	A	G	.	.	MAF_INRAE=10.759
NC_035085.1	11154775	.	C	T	.	.	MAF_USDA=2.459
NC_035085.1	11154805	.	C	T	.	.	MAF_USDA=4.918
NC_035085.1	11154814	.	A	G	.	.	MAF_INRAE=5.263;MAF_USDA=25.0
NC_035085.1	11154829	.	C	T	.	.	MAF_INRAE=4.43
NC_035085.1	11154873	.	G	A	.	.	MAF_USDA=1.639
NC_035085.1	11154895	.	G	C	.	.	MAF_INRAE=5.263;MAF_USDA=29.412
NC_035085.1	11154937	.	G	A	.	.	MAF_INRAE=32.911;MAF_USDA=11.176
NC_035085.1	11154957	.	C	T	.	.	MAF_USDA=4.167
NC_035085.1	11155039	.	C	G	.	.	MAF_USDA=16.393
NC_035085.1	11155092	.	A	C	.	.	MAF_INRAE=48.101;MAF_USDA=27.647
NC_035085.1	11155131	.	T	C	.	.	MAF_INRAE=4.167;MAF_USDA=10.0
NC_035085.1	11155184	.	C	T	.	.	MAF_INRAE=48.101;MAF_USDA=33.529
NC_035085.1	11155296	.	C	T	.	.	MAF_USDA=4.167
NC_035085.1	11155306	.	G	A	.	.	MAF_INRAE=46.203;MAF_USDA=36.471
NC_035085.1	11155318	.	G	T	.	.	MAF_USDA=1.639
NC_035085.1	11155403	.	A	G	.	.	MAF_INRAE=47.468
NC_035085.1	11155468	.	C	T	.	.	MAF_USDA=6.25
NC_035085.1	11155514	.	G	T	.	.	MAF_USDA=1.667
NC_035085.1	11155537	.	T	G	.	.	MAF_USDA=6.25
NC_035085.1	11155773	.	G	C	.	.	MAF_USDA=6.25
NC_035085.1	11155836	.	T	A	.	.	MAF_USDA=2.353
NC_035085.1	11155879	.	C	G	.	.	MAF_INRAE=32.911;MAF_USDA=11.765
NC_035085.1	11156069	.	T	G	.	.	MAF_USDA=6.25
NC_035085.1	11156074	.	G	T	.	.	MAF_USDA=6.25
NC_035085.1	11156187	.	C	G	.	.	MAF_INRAE=41.772;MAF_USDA=44.118
NC_035085.1	11156289	.	A	T	.	.	MAF_USDA=6.25
NC_035085.1	11156371	.	T	A	.	.	MAF_USDA=12.5
NC_035085.1	11156409	.	C	T	.	.	MAF_USDA=1.639
NC_035085.1	11156453	.	G	C	.	.	MAF_USDA=1.639
NC_035085.1	11156490	.	C	A	.	.	MAF_INRAE=5.263;MAF_USDA=11.765
NC_035085.1	11156516	.	A	T	.	.	MAF_USDA=6.557
NC_035085.1	11156584	.	C	A	.	.	MAF_USDA=5.738
NC_035085.1	11156693	.	G	A	.	.	MAF_INRAE=16.456;MAF_USDA=5.882
NC_035085.1	11156707	.	A	G	.	.	MAF_USDA=1.639
NC_035085.1	11156779	.	T	G	.	.	MAF_USDA=1.639
NC_035085.1	11156802	.	A	C	.	.	MAF_USDA=4.167
NC_035085.1	11156807	.	G	T	.	.	MAF_INRAE=32.911;MAF_USDA=12.353
NC_035085.1	11156889	.	C	T	.	.	MAF_USDA=2.459
NC_035085.1	11157748	.	T	A	.	.	MAF_USDA=3.279
NC_035085.1	11157860	.	C	A	.	.	MAF_USDA=1.639
NC_035085.1	11157899	.	C	A	.	.	MAF_USDA=3.279
NC_035085.1	11157906	.	G	A	.	.	MAF_INRAE=18.987;MAF_USDA=43.529
NC_035085.1	11157945	.	C	A	.	.	MAF_INRAE=10.759;MAF_USDA=32.941
NC_035085.1	11157951	.	A	T	.	.	MAF_INRAE=10.0;MAF_USDA=2.941
NC_035085.1	11158106	.	C	T	.	.	MAF_INRAE=4.43
NC_035085.1	11158111	.	T	G	.	.	MAF_INRAE=13.291;MAF_USDA=49.412
NC_035085.1	11158135	.	G	A	.	.	MAF_INRAE=31.013;MAF_USDA=16.471
NC_035085.1	11158142	.	G	T	.	.	MAF_INRAE=13.291;MAF_USDA=48.824
NC_035085.1	11158160	.	A	T	.	.	MAF_INRAE=10.0;MAF_USDA=5.294
NC_035085.1	11158167	.	T	A	.	.	MAF_USDA=3.279
NC_035085.1	11158205	.	C	A	.	.	MAF_USDA=3.279
NC_035085.1	11158216	.	G	T	.	.	MAF_INRAE=11.392;MAF_USDA=6.471
NC_035085.1	11158218	.	T	G	.	.	MAF_USDA=13.529
NC_035085.1	11158277	.	G	A	.	.	MAF_INRAE=10.0;MAF_USDA=1.639
NC_035085.1	11158376	.	A	G	.	.	MAF_INRAE=15.19;MAF_USDA=8.235
NC_035085.1	11158381	.	G	C	.	.	MAF_USDA=3.279
NC_035085.1	11158392	.	A	T	.	.	MAF_INRAE=12.025;MAF_USDA=5.294
NC_035085.1	11158430	.	G	A	.	.	MAF_USDA=4.118
NC_035085.1	11158481	.	C	G	.	.	MAF_INRAE=30.38;MAF_USDA=20.588
NC_035085.1	11158491	.	G	A	.	.	MAF_USDA=4.167
NC_035085.1	11158600	.	T	A	.	.	MAF_INRAE=39.167
NC_035085.1	11158666	.	A	G	.	.	MAF_INRAE=12.5;MAF_USDA=42.262
NC_035085.1	11158677	.	C	T	.	.	MAF_INRAE=10.526;MAF_USDA=16.667
NC_035085.1	11158732	.	G	A	.	.	MAF_USDA=31.176
NC_035085.1	11158807	.	A	C	.	.	MAF_USDA=18.033
NC_035085.1	11158813	.	T	G	.	.	MAF_INRAE=13.924
NC_035085.1	11158825	.	A	C	.	.	MAF_USDA=18.852
NC_035085.1	11158852	.	A	G	.	.	MAF_USDA=4.706
NC_035085.1	11158857	.	C	T	.	.	MAF_INRAE=43.333;MAF_USDA=24.706
NC_035085.1	11158999	.	T	C	.	.	MAF_USDA=15.574
NC_035085.1	11159085	.	C	T	.	.	MAF_USDA=2.459
NC_035085.1	11159174	.	C	T	.	.	MAF_USDA=14.754
NC_035085.1	11159466	.	A	C	.	.	MAF_USDA=2.459
NC_035085.1	11160236	.	G	A	.	.	MAF_USDA=6.548
NC_035085.1	11160305	.	C	T	.	.	MAF_USDA=15.882
NC_035085.1	11160348	.	C	T	.	.	MAF_USDA=15.574
NC_035085.1	11160435	.	G	T	.	.	MAF_USDA=4.167
NC_035085.1	11160494	.	T	C	.	.	MAF_INRAE=37.975;MAF_USDA=40.588
NC_035085.1	11160503	.	C	T	.	.	MAF_INRAE=15.823;MAF_USDA=8.235
NC_035085.1	11160538	.	A	T	.	.	MAF_INRAE=46.203;MAF_USDA=44.118
NC_035085.1	11160567	.	A	C	.	.	MAF_INRAE=46.203;MAF_USDA=46.471
NC_035085.1	11160640	.	G	A	.	.	MAF_INRAE=12.658;MAF_USDA=4.118
NC_035085.1	11160668	.	G	A	.	.	MAF_USDA=2.459
NC_035085.1	11160724	.	C	T	.	.	MAF_INRAE=10.0;MAF_USDA=7.738
NC_035085.1	11160783	.	G	T	.	.	MAF_INRAE=12.658;MAF_USDA=20.0
NC_035085.1	11160789	.	C	T	.	.	MAF_INRAE=12.658;MAF_USDA=20.0
NC_035085.1	11160801	.	T	G	.	.	MAF_INRAE=43.671;MAF_USDA=17.059
NC_035085.1	11160847	.	T	A	.	.	MAF_USDA=9.016
NC_035085.1	11160896	.	G	A	.	.	MAF_USDA=1.639
NC_035085.1	11161012	.	G	T	.	.	MAF_INRAE=10.759;MAF_USDA=10.417
NC_035085.1	11161189	.	C	T	.	.	MAF_USDA=1.639
NC_035085.1	11161238	.	G	A	.	.	MAF_USDA=3.529
NC_035085.1	11161321	.	T	C	.	.	MAF_USDA=1.639
NC_035085.1	11161392	.	C	T	.	.	MAF_USDA=1.639
NC_035085.1	11161599	.	G	T	.	.	MAF_USDA=7.377
NC_035085.1	11161626	.	G	A	.	.	MAF_USDA=6.25
NC_035085.1	11161633	.	A	C	.	.	MAF_USDA=4.098
NC_035085.1	11161807	.	G	A	.	.	MAF_INRAE=22.785;MAF_USDA=10.0
NC_035085.1	11161857	.	C	A	.	.	MAF_USDA=2.459
NC_035085.1	11161868	.	T	C	.	.	MAF_USDA=2.353
NC_035085.1	11161898	.	T	C	.	.	MAF_INRAE=4.43;MAF_USDA=5.882
NC_035085.1	11161965	.	G	C	.	.	MAF_INRAE=5.263;MAF_USDA=31.148
NC_035085.1	11161971	.	A	T	.	.	MAF_USDA=8.235
NC_035085.1	11162143	.	G	A	.	.	MAF_USDA=1.639
NC_035085.1	11162173	.	C	T	.	.	MAF_USDA=6.25
NC_035085.1	11162199	.	G	T	.	.	MAF_INRAE=4.43;MAF_USDA=4.118
NC_035085.1	11162237	.	A	G	.	.	MAF_USDA=2.459
NC_035085.1	11162248	.	G	T	.	.	MAF_USDA=1.639
NC_035085.1	11162251	.	T	C	.	.	MAF_INRAE=30.38;MAF_USDA=22.941
NC_035085.1	11162261	.	C	T	.	.	MAF_INRAE=13.924
NC_035085.1	11162381	.	C	G	.	.	MAF_INRAE=10.0
NC_035085.1	11162460	.	A	T	.	.	MAF_USDA=4.167
NC_035085.1	11162476	.	T	C	.	.	MAF_USDA=12.353
NC_035085.1	11162505	.	A	C	.	.	MAF_USDA=1.639
NC_035085.1	11162612	.	T	G	.	.	MAF_USDA=1.639
NC_035085.1	11162625	.	T	A	.	.	MAF_INRAE=4.43;MAF_USDA=6.471
NC_035085.1	11162670	.	A	C	.	.	MAF_USDA=1.639
NC_035085.1	11162681	.	A	T	.	.	MAF_USDA=2.459
NC_035085.1	11162689	.	C	G	.	.	MAF_USDA=1.639
NC_035085.1	11162953	.	T	C	.	.	MAF_INRAE=31.013;MAF_USDA=39.412
NC_035085.1	11163096	.	A	C	.	.	MAF_USDA=4.167
NC_035085.1	11163106	.	G	T	.	.	MAF_INRAE=2.5
NC_035085.1	11163135	.	A	G	.	.	MAF_USDA=4.167
NC_035085.1	11163319	.	G	A	.	.	MAF_USDA=3.333
NC_035085.1	11163360	.	G	A	.	.	MAF_INRAE=39.873;MAF_USDA=14.881
NC_035085.1	11163542	.	A	T	.	.	MAF_USDA=4.167
NC_035085.1	11163662	.	T	C	.	.	MAF_INRAE=39.873;MAF_USDA=17.857
NC_035085.1	11163774	.	C	T	.	.	MAF_INRAE=27.848;MAF_USDA=17.262
NC_035085.1	11163884	.	G	A	.	.	MAF_INRAE=15.823;MAF_USDA=6.548
NC_035085.1	11163888	.	A	G	.	.	MAF_USDA=5.0
NC_035085.1	11163899	.	C	A	.	.	MAF_USDA=2.976
NC_035085.1	11163923	.	A	T	.	.	MAF_USDA=2.976
NC_035085.1	11163963	.	C	A	.	.	MAF_INRAE=39.873;MAF_USDA=17.857
NC_035085.1	11164084	.	G	C	.	.	MAF_INRAE=39.873;MAF_USDA=12.5
NC_035085.1	11164141	.	T	A	.	.	MAF_INRAE=28.333;MAF_USDA=25.0
NC_035085.1	11164156	.	G	T	.	.	MAF_USDA=1.667
NC_035085.1	11164257	.	G	C	.	.	MAF_USDA=4.098
NC_035085.1	11164278	.	T	G	.	.	MAF_USDA=4.918
NC_035085.1	11164322	.	C	T	.	.	MAF_INRAE=4.43;MAF_USDA=5.882
NC_035085.1	11164337	.	T	C	.	.	MAF_INRAE=2.5
NC_035085.1	11164409	.	G	A	.	.	MAF_USDA=4.167
NC_035085.1	11164483	.	C	A	.	.	MAF_USDA=11.475
NC_035085.1	11164522	.	G	C	.	.	MAF_USDA=1.639
NC_035085.1	11164640	.	G	T	.	.	MAF_USDA=2.941
NC_035085.1	11164647	.	C	A	.	.	MAF_USDA=6.25
NC_035085.1	11164702	.	C	A	.	.	MAF_USDA=2.083
NC_035085.1	11164703	.	CCATAT	CCATAC	.	.	MAF_USDA=2.083
NC_035085.1	11164726	.	T	A	.	.	MAF_INRAE=2.5;MAF_USDA=2.083
NC_035085.1	11164758	.	G	T	.	.	MAF_INRAE=3.797;MAF_USDA=4.118
NC_035085.1	11164760	.	A	C	.	.	MAF_INRAE=2.5;MAF_USDA=3.529
NC_035085.1	11164772	.	C	T	.	.	MAF_INRAE=30.0;MAF_USDA=23.529
NC_035085.1	11164840	.	A	G	.	.	MAF_USDA=11.475
NC_035085.1	11164879	.	C	T	.	.	MAF_USDA=1.639
NC_035085.1	11164896	.	T	G	.	.	MAF_INRAE=11.392
NC_035085.1	11164950	.	C	G	.	.	MAF_INRAE=39.873;MAF_USDA=22.917
NC_035085.1	11165016	.	C	T	.	.	MAF_USDA=4.167
NC_035085.1	11165094	.	G	A	.	.	MAF_USDA=10.417
NC_035085.1	11165158	.	T	A	.	.	MAF_INRAE=38.333;MAF_USDA=43.75
NC_035085.1	11165227	.	A	G	.	.	MAF_INRAE=6.667;MAF_USDA=10.417
NC_035085.1	11165303	.	T	A	.	.	MAF_INRAE=1.667
NC_035085.1	11165329	.	A	G	.	.	MAF_INRAE=6.667;MAF_USDA=5.952
NC_035085.1	11165359	.	C	T	.	.	MAF_USDA=2.5
NC_035085.1	11165386	.	G	T	.	.	MAF_INRAE=27.215;MAF_USDA=16.471
NC_035085.1	11165437	.	T	C	.	.	MAF_USDA=12.353
NC_035085.1	11165443	.	C	A	.	.	MAF_INRAE=2.5;MAF_USDA=11.176
NC_035085.1	11165535	.	A	C	.	.	MAF_USDA=2.083
NC_035085.1	11165536	.	A	T	.	.	MAF_USDA=2.083
NC_035085.1	11165632	.	T	A	.	.	MAF_USDA=3.279
NC_035085.1	11165735	.	C	A	.	.	MAF_USDA=2.459
NC_035085.1	11165780	.	G	T	.	.	MAF_INRAE=4.43;MAF_USDA=6.471
NC_035085.1	11165807	.	C	T	.	.	MAF_USDA=2.459
NC_035085.1	11165897	.	C	T	.	.	MAF_USDA=1.639
NC_035085.1	11165929	.	G	A	.	.	MAF_USDA=2.459
NC_035085.1	11165949	.	A	T	.	.	MAF_USDA=1.639
NC_035085.1	11165966	.	T	A	.	.	MAF_USDA=3.279
NC_035085.1	11165968	.	A	C	.	.	MAF_USDA=3.279
NC_035085.1	11165990	.	G	T	.	.	MAF_USDA=1.639
NC_035085.1	11165999	.	A	C	.	.	MAF_USDA=9.412
NC_035085.1	11166000	.	C	T	.	.	MAF_USDA=2.459
NC_035085.1	11166052	.	ATTGTAC	ATTGTAT	.	.	MAF_USDA=6.25
NC_035085.1	11166058	.	C	T	.	.	MAF_INRAE=15.823
NC_035085.1	11166133	.	T	C	.	.	MAF_USDA=2.459
NC_035085.1	11166135	.	C	T	.	.	MAF_USDA=3.279
NC_035085.1	11166260	.	A	T	.	.	MAF_USDA=1.639
NC_035085.1	11166292	.	G	T	.	.	MAF_INRAE=29.747;MAF_USDA=22.353
NC_035085.1	11166302	.	C	T	.	.	MAF_USDA=1.639
NC_035085.1	11166316	.	G	A	.	.	MAF_USDA=4.167
NC_035085.1	11166317	.	G	A	.	.	MAF_USDA=2.083
NC_035085.1	11166337	.	A	C	.	.	MAF_USDA=1.639
NC_035085.1	11166352	.	C	T	.	.	MAF_INRAE=31.013;MAF_USDA=16.471
NC_035085.1	11166365	.	C	T	.	.	MAF_USDA=2.459
NC_035085.1	11166396	.	G	C	.	.	MAF_USDA=3.279
NC_035085.1	11166494	.	A	G	.	.	MAF_INRAE=30.38;MAF_USDA=31.176
NC_035085.1	11166541	.	A	T	.	.	MAF_INRAE=2.5;MAF_USDA=5.738
NC_035085.1	11166544	.	G	A	.	.	MAF_USDA=1.639
NC_035085.1	11166545	.	C	A	.	.	MAF_USDA=1.639
NC_035085.1	11166548	.	C	T	.	.	MAF_USDA=1.639
NC_035085.1	11166582	.	C	T	.	.	MAF_INRAE=2.5;MAF_USDA=5.738
NC_035085.1	11166591	.	T	C	.	.	MAF_USDA=2.459
NC_035085.1	11166597	.	C	A	.	.	MAF_INRAE=12.658;MAF_USDA=8.333
NC_035085.1	11166609	.	A	C	.	.	MAF_USDA=1.639
NC_035085.1	11166632	.	G	A	.	.	MAF_USDA=6.522
NC_035085.1	11166715	.	G	T	.	.	MAF_USDA=1.639
NC_035085.1	11166836	.	A	T	.	.	MAF_USDA=4.098
NC_035085.1	11166937	.	A	G	.	.	MAF_INRAE=27.215;MAF_USDA=17.647
NC_035085.1	11166940	.	G	T	.	.	MAF_INRAE=42.405;MAF_USDA=47.059
NC_035085.1	11167166	.	C	A	.	.	MAF_USDA=2.976
NC_035085.1	11167247	.	T	C	.	.	MAF_INRAE=29.747;MAF_USDA=17.857
NC_035085.1	11167276	.	A	C	.	.	MAF_USDA=2.542
NC_035085.1	11167277	.	G	A	.	.	MAF_USDA=2.542
NC_035085.1	11167367	.	C	A	.	.	MAF_INRAE=29.747;MAF_USDA=21.176
NC_035085.1	11167371	.	T	A	.	.	MAF_INRAE=32.5;MAF_USDA=24.706
NC_035085.1	11167375	.	T	C	.	.	MAF_USDA=4.098
NC_035085.1	11167378	.	A	C	.	.	MAF_USDA=4.167
NC_035085.1	11167450	.	A	T	.	.	MAF_USDA=19.048
NC_035085.1	11167451	.	T	G	.	.	MAF_USDA=19.048
NC_035085.1	11167454	.	A	G	.	.	MAF_USDA=1.639
NC_035085.1	11167606	.	T	G	.	.	MAF_USDA=1.639
NC_035085.1	11167619	.	A	T	.	.	MAF_USDA=2.941
NC_035085.1	11167688	.	G	C	.	.	MAF_USDA=4.098
NC_035085.1	11167690	.	C	T	.	.	MAF_USDA=2.459
NC_035085.1	11167732	.	C	G	.	.	MAF_USDA=1.765
NC_035085.1	11167740	.	A	T	.	.	MAF_INRAE=10.0;MAF_USDA=6.25
NC_035085.1	11167753	.	G	A	.	.	MAF_INRAE=10.0;MAF_USDA=6.25
NC_035085.1	11167754	.	G	A	.	.	MAF_INRAE=10.0;MAF_USDA=6.25
NC_035085.1	11167790	.	C	G	.	.	MAF_USDA=1.639
NC_035085.1	11167842	.	A	G	.	.	MAF_USDA=4.098
NC_035085.1	11167934	.	C	T	.	.	MAF_USDA=6.25
NC_035085.1	11167935	.	G	A	.	.	MAF_INRAE=41.772;MAF_USDA=40.0
NC_035085.1	11168018	.	T	A	.	.	MAF_USDA=3.279
NC_035085.1	11168114	.	C	A	.	.	MAF_USDA=4.918
NC_035085.1	11168539	.	G	T	.	.	MAF_INRAE=39.873;MAF_USDA=19.412
NC_035085.1	11168561	.	T	C	.	.	MAF_USDA=2.459
NC_035085.1	11168568	.	C	T	.	.	MAF_INRAE=9.167;MAF_USDA=6.25
NC_035085.1	11168666	.	G	A	.	.	MAF_USDA=1.639
NC_035085.1	11168736	.	C	A	.	.	MAF_USDA=1.639
NC_035085.1	11168752	.	T	G	.	.	MAF_USDA=2.459
NC_035085.1	11168753	.	T	A	.	.	MAF_INRAE=2.5;MAF_USDA=1.639
NC_035085.1	11168757	.	T	C	.	.	MAF_USDA=2.459
NC_035085.1	11168788	.	T	C	.	.	MAF_USDA=2.459
NC_035085.1	11168834	.	G	A	.	.	MAF_INRAE=2.5;MAF_USDA=4.098
NC_035085.1	11168891	.	G	A	.	.	MAF_USDA=1.639
NC_035085.1	11168982	.	T	G	.	.	MAF_USDA=2.459
NC_035085.1	11169022	.	T	C	.	.	MAF_USDA=2.459
NC_035085.1	11169145	.	T	G	.	.	MAF_INRAE=26.582;MAF_USDA=3.571
NC_035085.1	11169249	.	G	A	.	.	MAF_INRAE=15.823;MAF_USDA=6.548
NC_035085.1	11169430	.	C	T	.	.	MAF_INRAE=26.316;MAF_USDA=19.048
NC_035085.1	11169462	.	G	T	.	.	MAF_INRAE=38.608;MAF_USDA=12.5
NC_035085.1	11169464	.	G	A	.	.	MAF_USDA=4.167
NC_035085.1	11169611	.	T	C	.	.	MAF_INRAE=17.722;MAF_USDA=10.714
NC_035085.1	11169706	.	T	A	.	.	MAF_USDA=7.5
NC_035085.1	11169720	.	C	T	.	.	MAF_USDA=20.833
NC_035085.1	11169729	.	T	A	.	.	MAF_USDA=4.167
NC_035085.1	11169731	.	A	C	.	.	MAF_USDA=3.333
NC_035085.1	11169732	.	A	T	.	.	MAF_USDA=1.667
NC_035085.1	11169776	.	T	G	.	.	MAF_USDA=3.333
NC_035085.1	11169791	.	G	T	.	.	MAF_INRAE=2.5;MAF_USDA=5.0
NC_035085.1	11169881	.	C	A	.	.	MAF_USDA=7.738
NC_035085.1	11169890	.	T	G	.	.	MAF_INRAE=30.38;MAF_USDA=27.976
NC_035085.1	11170124	.	G	A	.	.	MAF_USDA=4.167
NC_035085.1	11170489	.	C	T	.	.	MAF_INRAE=23.333;MAF_USDA=8.235
NC_035085.1	11170554	.	T	C	.	.	MAF_USDA=4.167
NC_035085.1	11170563	.	T	A	.	.	MAF_INRAE=15.823;MAF_USDA=7.143
NC_035085.1	11170575	.	G	A	.	.	MAF_USDA=4.167
NC_035085.1	11170576	.	T	A	.	.	MAF_USDA=3.571
NC_035085.1	11170583	.	T	A	.	.	MAF_INRAE=27.848;MAF_USDA=5.952
NC_035085.1	11170605	.	A	T	.	.	MAF_INRAE=15.823;MAF_USDA=6.471
NC_035085.1	11170664	.	C	G	.	.	MAF_USDA=2.459
NC_035085.1	11170693	.	T	C	.	.	MAF_USDA=2.381
NC_035085.1	11170728	.	C	A	.	.	MAF_USDA=1.639
NC_035085.1	11170732	.	T	A	.	.	MAF_USDA=1.639
NC_035085.1	11170747	.	T	G	.	.	MAF_USDA=4.098
NC_035085.1	11170779	.	A	G	.	.	MAF_USDA=1.639
NC_035085.1	11170859	.	C	A	.	.	MAF_USDA=3.279
NC_035085.1	11170871	.	A	G	.	.	MAF_USDA=4.167
NC_035085.1	11170983	.	A	G	.	.	MAF_USDA=1.639
NC_035085.1	11171010	.	A	G	.	.	MAF_USDA=3.279
NC_035085.1	11171030	.	G	T	.	.	MAF_USDA=4.098
NC_035085.1	11171037	.	G	A	.	.	MAF_USDA=4.167
NC_035085.1	11171116	.	T	G	.	.	MAF_USDA=4.918
NC_035085.1	11171122	.	C	T	.	.	MAF_USDA=2.941
NC_035085.1	11171125	.	A	G	.	.	MAF_USDA=1.639
NC_035085.1	11171179	.	A	C	.	.	MAF_INRAE=10.0;MAF_USDA=2.353
NC_035085.1	11171219	.	G	A	.	.	MAF_INRAE=42.405;MAF_USDA=39.412
NC_035085.1	11171234	.	G	T	.	.	MAF_INRAE=4.43;MAF_USDA=2.941
NC_035085.1	11171339	.	C	T	.	.	MAF_USDA=1.639
NC_035085.1	11171368	.	A	G	.	.	MAF_INRAE=18.987;MAF_USDA=15.294
NC_035085.1	11171386	.	C	T	.	.	MAF_INRAE=5.263;MAF_USDA=34.118
NC_035085.1	11171426	.	G	C	.	.	MAF_USDA=2.459
NC_035085.1	11171493	.	C	T	.	.	MAF_INRAE=4.43;MAF_USDA=5.882
NC_035085.1	11171544	.	G	C	.	.	MAF_USDA=1.765
NC_035085.1	11171546	.	A	G	.	.	MAF_INRAE=2.5;MAF_USDA=9.412
NC_035085.1	11171558	.	A	G	.	.	MAF_USDA=1.765
NC_035085.1	11171571	.	A	T	.	.	MAF_INRAE=2.5;MAF_USDA=8.197
NC_035085.1	11171592	.	T	C	.	.	MAF_USDA=4.098
NC_035085.1	11171593	.	G	A	.	.	MAF_USDA=4.098
NC_035085.1	11171637	.	G	C	.	.	MAF_USDA=1.639
NC_035085.1	11171650	.	T	G	.	.	MAF_USDA=4.918
NC_035085.1	11171653	.	A	C	.	.	MAF_USDA=4.918
NC_035085.1	11171658	.	T	G	.	.	MAF_INRAE=42.405;MAF_USDA=36.31
NC_035085.1	11171692	.	C	A	.	.	MAF_USDA=1.639
NC_035085.1	11171712	.	G	C	.	.	MAF_USDA=3.529
NC_035085.1	11171713	.	C	T	.	.	MAF_USDA=3.529
NC_035085.1	11171724	.	G	A	.	.	MAF_USDA=12.353
NC_035085.1	11171740	.	A	G	.	.	MAF_USDA=4.706
NC_035085.1	11171747	.	C	A	.	.	MAF_USDA=4.918
NC_035085.1	11171758	.	A	G	.	.	MAF_USDA=4.918
NC_035085.1	11171805	.	A	C	.	.	MAF_USDA=2.459
NC_035085.1	11171932	.	G	A	.	.	MAF_USDA=8.197
NC_035085.1	11171953	.	T	C	.	.	MAF_INRAE=47.468;MAF_USDA=36.471
NC_035085.1	11171965	.	C	T	.	.	MAF_INRAE=27.848;MAF_USDA=12.941
NC_035085.1	11171975	.	T	A	.	.	MAF_INRAE=10.0;MAF_USDA=19.412
NC_035085.1	11172015	.	A	C	.	.	MAF_INRAE=28.481;MAF_USDA=20.0
NC_035085.1	11172065	.	T	C	.	.	MAF_INRAE=25.316;MAF_USDA=40.0
NC_035085.1	11172074	.	G	T	.	.	MAF_USDA=1.639
NC_035085.1	11172090	.	T	C	.	.	MAF_USDA=3.279
NC_035085.1	11172170	.	T	C	.	.	MAF_INRAE=25.316;MAF_USDA=48.824
NC_035085.1	11172174	.	G	T	.	.	MAF_USDA=1.639
NC_035085.1	11172202	.	A	G	.	.	MAF_USDA=2.459
NC_035085.1	11172205	.	G	T	.	.	MAF_USDA=2.459
NC_035085.1	11172392	.	G	A	.	.	MAF_INRAE=28.481;MAF_USDA=11.176
NC_035085.1	11172416	.	C	T	.	.	MAF_INRAE=25.316;MAF_USDA=50.0
NC_035085.1	11172461	.	T	A	.	.	MAF_USDA=6.25
NC_035085.1	11172467	.	A	T	.	.	MAF_USDA=1.639
NC_035085.1	11172509	.	C	A	.	.	MAF_INRAE=46.203;MAF_USDA=37.647
NC_035085.1	11172571	.	T	C	.	.	MAF_INRAE=27.848;MAF_USDA=10.656
NC_035085.1	11172574	.	C	T	.	.	MAF_INRAE=4.167
NC_035085.1	11172596	.	A	T	.	.	MAF_INRAE=30.38;MAF_USDA=6.557
NC_035085.1	11172748	.	T	G	.	.	MAF_USDA=37.647
NC_035085.1	11172798	.	C	A	.	.	MAF_USDA=6.25
NC_035085.1	11172807	.	G	A	.	.	MAF_INRAE=4.43;MAF_USDA=4.118
NC_035085.1	11172882	.	C	A	.	.	MAF_INRAE=3.333;MAF_USDA=6.557
NC_035085.1	11172940	.	T	C	.	.	MAF_INRAE=2.5
NC_035085.1	11172942	.	C	T	.	.	MAF_INRAE=2.5;MAF_USDA=4.098
NC_035085.1	11172946	.	T	C	.	.	MAF_USDA=6.25
NC_035085.1	11173005	.	T	C	.	.	MAF_INRAE=28.481;MAF_USDA=25.294
NC_035085.1	11173007	.	G	T	.	.	MAF_INRAE=22.5;MAF_USDA=36.471
NC_035085.1	11173012	.	A	G	.	.	MAF_USDA=3.279
NC_035085.1	11173016	.	C	T	.	.	MAF_INRAE=22.152;MAF_USDA=13.529
NC_035085.1	11173034	.	T	C	.	.	MAF_USDA=2.459
NC_035085.1	11173038	.	G	A	.	.	MAF_USDA=12.941
NC_035085.1	11173043	.	C	A	.	.	MAF_USDA=8.696
NC_035085.1	11173067	.	T	G	.	.	MAF_INRAE=2.5
NC_035085.1	11173068	.	C	A	.	.	MAF_USDA=3.279
NC_035085.1	11173089	.	G	T	.	.	MAF_INRAE=22.5;MAF_USDA=19.412
NC_035085.1	11173104	.	T	C	.	.	MAF_INRAE=2.632;MAF_USDA=10.588
NC_035085.1	11173119	.	A	T	.	.	MAF_USDA=8.197
NC_035085.1	11173129	.	G	C	.	.	MAF_USDA=4.918
NC_035085.1	11173131	.	C	T	.	.	MAF_USDA=10.656
NC_035085.1	11173136	.	C	A	.	.	MAF_USDA=13.529
NC_035085.1	11173145	.	A	T	.	.	MAF_INRAE=15.823;MAF_USDA=21.176
NC_035085.1	11173146	.	C	T	.	.	MAF_INRAE=36.667;MAF_USDA=24.118
NC_035085.1	11173147	.	G	A	.	.	MAF_USDA=5.294
NC_035085.1	11173155	.	G	A	.	.	MAF_USDA=8.197
NC_035085.1	11173162	.	G	C	.	.	MAF_USDA=1.639
NC_035085.1	11173178	.	C	G	.	.	MAF_USDA=7.377
NC_035085.1	11173200	.	C	T	.	.	MAF_INRAE=3.333;MAF_USDA=6.557
NC_035085.1	11173208	.	T	C	.	.	MAF_USDA=4.098
NC_035085.1	11173224	.	T	C	.	.	MAF_INRAE=2.632;MAF_USDA=18.235
NC_035085.1	11173225	.	G	A	.	.	MAF_INRAE=33.333;MAF_USDA=10.588
NC_035085.1	11173237	.	A	G	.	.	MAF_INRAE=2.5;MAF_USDA=4.098
NC_035085.1	11173265	.	C	A	.	.	MAF_INRAE=46.667;MAF_USDA=29.167
NC_035085.1	11173290	.	C	A	.	.	MAF_INRAE=48.333;MAF_USDA=41.765
NC_035085.1	11173319	.	C	T	.	.	MAF_INRAE=15.823;MAF_USDA=30.588
NC_035085.1	11173334	.	G	A	.	.	MAF_USDA=4.918
NC_035085.1	11173350	.	G	A	.	.	MAF_USDA=13.529
NC_035085.1	11173357	.	C	T	.	.	MAF_USDA=31.967
NC_035085.1	11173421	.	T	G	.	.	MAF_INRAE=15.823;MAF_USDA=15.882
NC_035085.1	11173439	.	G	A	.	.	MAF_USDA=3.279
NC_035085.1	11173440	.	C	T	.	.	MAF_INRAE=11.667;MAF_USDA=24.118
NC_035085.1	11173463	.	C	A	.	.	MAF_INRAE=46.835;MAF_USDA=37.647
NC_035085.1	11173592	.	A	G	.	.	MAF_INRAE=5.263;MAF_USDA=3.279
NC_035085.1	11173671	.	T	C	.	.	MAF_INRAE=2.5;MAF_USDA=4.098
NC_035085.1	11173672	.	T	A	.	.	MAF_INRAE=2.5;MAF_USDA=4.098
NC_035085.1	11173702	.	A	T	.	.	MAF_USDA=2.5
NC_035085.1	11173725	.	C	T	.	.	MAF_USDA=4.918
NC_035085.1	11173760	.	T	A	.	.	MAF_USDA=1.639
NC_035085.1	11173775	.	G	C	.	.	MAF_INRAE=20.833;MAF_USDA=11.475
NC_035085.1	11173839	.	C	T	.	.	MAF_INRAE=7.5;MAF_USDA=2.174
NC_035085.1	11173846	.	C	T	.	.	MAF_INRAE=23.333;MAF_USDA=8.929
NC_035085.1	11173940	.	T	C	.	.	MAF_USDA=7.377
NC_035085.1	11174038	.	T	A	.	.	MAF_USDA=2.459
NC_035085.1	11174153	.	T	G	.	.	MAF_USDA=2.459
NC_035085.1	11174154	.	G	T	.	.	MAF_USDA=8.696
NC_035085.1	11174194	.	C	T	.	.	MAF_USDA=8.929
NC_035085.1	11174417	.	C	A	.	.	MAF_USDA=1.639
NC_035085.1	11174489	.	T	G	.	.	MAF_USDA=2.459
NC_035085.1	11174502	.	G	A	.	.	MAF_INRAE=46.203;MAF_USDA=42.353
NC_035085.1	11174515	.	C	T	.	.	MAF_USDA=2.459
NC_035085.1	11174536	.	C	A	.	.	MAF_USDA=6.25
NC_035085.1	11174564	.	C	G	.	.	MAF_INRAE=4.43
NC_035085.1	11174666	.	A	T	.	.	MAF_INRAE=4.43
NC_035085.1	11174715	.	G	T	.	.	MAF_INRAE=45.57;MAF_USDA=42.353
NC_035085.1	11174717	.	T	C	.	.	MAF_INRAE=15.823;MAF_USDA=8.235
NC_035085.1	11174771	.	A	C	.	.	MAF_USDA=4.167
NC_035085.1	11174794	.	C	T	.	.	MAF_INRAE=45.57;MAF_USDA=41.765
NC_035085.1	11174814	.	C	T	.	.	MAF_INRAE=2.5
NC_035085.1	11174815	.	G	T	.	.	MAF_INRAE=44.937;MAF_USDA=44.643
NC_035085.1	11174831	.	C	A	.	.	MAF_INRAE=5.263;MAF_USDA=3.333
NC_035085.1	11174839	.	G	A	.	.	MAF_INRAE=43.038;MAF_USDA=39.583
NC_035085.1	11174881	.	G	T	.	.	MAF_USDA=11.905
NC_035085.1	11174993	.	G	T	.	.	MAF_USDA=1.639
NC_035085.1	11175062	.	G	C	.	.	MAF_USDA=3.279
NC_035085.1	11175078	.	G	T	.	.	MAF_USDA=1.639
NC_035085.1	11175106	.	A	G	.	.	MAF_USDA=7.377
NC_035085.1	11175138	.	T	C	.	.	MAF_USDA=1.765
NC_035085.1	11175142	.	G	A	.	.	MAF_INRAE=2.5;MAF_USDA=9.016
NC_035085.1	11175153	.	T	C	.	.	MAF_USDA=1.639
NC_035085.1	11175283	.	C	T	.	.	MAF_INRAE=16.456;MAF_USDA=8.235
NC_035085.1	11175321	.	A	C	.	.	MAF_USDA=3.279
NC_035085.1	11175327	.	C	T	.	.	MAF_USDA=4.098
NC_035085.1	11175331	.	G	A	.	.	MAF_USDA=3.279
NC_035085.1	11175434	.	G	T	.	.	MAF_INRAE=29.747;MAF_USDA=16.471
NC_035085.1	11175437	.	G	A	.	.	MAF_USDA=1.639
NC_035085.1	11175491	.	C	T	.	.	MAF_USDA=2.459
NC_035085.1	11175506	.	T	G	.	.	MAF_USDA=3.279
NC_035085.1	11175577	.	C	T	.	.	MAF_INRAE=26.316;MAF_USDA=6.471
NC_035085.1	11175586	.	C	A	.	.	MAF_USDA=12.941
NC_035085.1	11175619	.	G	A	.	.	MAF_USDA=4.706
NC_035085.1	11175684	.	C	A	.	.	MAF_USDA=3.529
NC_035085.1	11175719	.	T	A	.	.	MAF_INRAE=10.526;MAF_USDA=8.235
NC_035085.1	11175740	.	G	A	.	.	MAF_INRAE=49.367;MAF_USDA=47.024
NC_035085.1	11175750	.	A	G	.	.	MAF_INRAE=49.367;MAF_USDA=47.619
NC_035085.1	11175761	.	C	G	.	.	MAF_INRAE=1.667;MAF_USDA=25.0
NC_035085.1	11175787	.	T	C	.	.	MAF_USDA=3.279
NC_035085.1	11175819	.	G	A	.	.	MAF_INRAE=48.101;MAF_USDA=46.471
NC_035085.1	11175862	.	G	T	.	.	MAF_INRAE=15.19;MAF_USDA=8.235
NC_035085.1	11175971	.	G	A	.	.	MAF_USDA=8.333
NC_035085.1	11176005	.	A	T	.	.	MAF_USDA=14.881
NC_035085.1	11176032	.	A	T	.	.	MAF_INRAE=11.392
NC_035085.1	11176111	.	A	T	.	.	MAF_USDA=1.639
NC_035085.1	11176167	.	T	G	.	.	MAF_INRAE=15.823;MAF_USDA=6.471
NC_035085.1	11176199	.	T	A	.	.	MAF_USDA=1.639
NC_035085.1	11176247	.	C	A	.	.	MAF_USDA=4.098
NC_035085.1	11176265	.	T	C	.	.	MAF_USDA=3.279
NC_035085.1	11176411	.	T	G	.	.	MAF_INRAE=15.823;MAF_USDA=27.647
NC_035085.1	11176416	.	G	A	.	.	MAF_USDA=6.25
NC_035085.1	11176519	.	C	T	.	.	MAF_USDA=3.279
NC_035085.1	11176580	.	T	G	.	.	MAF_INRAE=23.418;MAF_USDA=28.235
NC_035085.1	11176751	.	C	A	.	.	MAF_INRAE=31.013;MAF_USDA=7.059
NC_035085.1	11176767	.	G	T	.	.	MAF_INRAE=31.013;MAF_USDA=7.059
NC_035085.1	11176775	.	G	A	.	.	MAF_INRAE=27.215;MAF_USDA=30.0
NC_035085.1	11176788	.	T	G	.	.	MAF_USDA=3.529
NC_035085.1	11176874	.	G	A	.	.	MAF_INRAE=11.392;MAF_USDA=4.118
NC_035085.1	11176928	.	T	G	.	.	MAF_USDA=2.459
NC_035085.1	11176956	.	G	T	.	.	MAF_INRAE=5.263;MAF_USDA=2.459
NC_035085.1	11176961	.	G	C	.	.	MAF_USDA=1.639
NC_035085.1	11176967	.	C	T	.	.	MAF_USDA=1.639
NC_035085.1	11176971	.	T	C	.	.	MAF_INRAE=15.789;MAF_USDA=36.471
NC_035085.1	11177041	.	C	T	.	.	MAF_USDA=2.459
NC_035085.1	11177063	.	C	T	.	.	MAF_INRAE=10.0;MAF_USDA=6.25
NC_035085.1	11177162	.	A	T	.	.	MAF_INRAE=4.43
NC_035085.1	11177238	.	G	A	.	.	MAF_INRAE=27.215;MAF_USDA=38.824
NC_035085.1	11177264	.	G	A	.	.	MAF_USDA=6.25
NC_035085.1	11177332	.	A	T	.	.	MAF_INRAE=13.924
NC_035085.1	11177397	.	T	A	.	.	MAF_USDA=7.377
NC_035085.1	11177408	.	C	A	.	.	MAF_USDA=6.557
NC_035085.1	11177419	.	C	T	.	.	MAF_INRAE=13.291;MAF_USDA=6.25
NC_035085.1	11177431	.	G	T	.	.	MAF_USDA=4.217
NC_035085.1	11177498	.	G	A	.	.	MAF_USDA=7.831
NC_035085.1	11177521	.	C	G	.	.	MAF_USDA=10.417
NC_035085.1	11177522	.	C	T	.	.	MAF_USDA=10.417
NC_035085.1	11177529	.	T	A	.	.	MAF_USDA=1.667
NC_035085.1	11177558	.	C	T	.	.	MAF_USDA=6.25
NC_035085.1	11177569	.	C	T	.	.	MAF_USDA=5.357
NC_035085.1	11177631	.	C	T	.	.	MAF_USDA=6.25
NC_035085.1	11177657	.	G	C	.	.	MAF_INRAE=10.526;MAF_USDA=4.706
NC_035085.1	11177683	.	A	G	.	.	MAF_INRAE=7.895;MAF_USDA=22.917
NC_035085.1	11177690	.	A	G	.	.	MAF_INRAE=7.895;MAF_USDA=22.917
NC_035085.1	11177795	.	C	T	.	.	MAF_USDA=19.643
NC_035085.1	11177822	.	C	T	.	.	MAF_USDA=1.639
NC_035085.1	11177825	.	A	G	.	.	MAF_USDA=1.639
NC_035085.1	11177827	.	T	A	.	.	MAF_USDA=1.639
NC_035085.1	11177845	.	T	G	.	.	MAF_USDA=20.0
NC_035085.1	11177906	.	C	A	.	.	MAF_INRAE=10.526;MAF_USDA=5.294
NC_035085.1	11178040	.	C	T	.	.	MAF_USDA=3.529
NC_035085.1	11178041	.	G	A	.	.	MAF_INRAE=15.19;MAF_USDA=6.471
NC_035085.1	11178044	.	G	A	.	.	MAF_USDA=1.639
NC_035085.1	11178063	.	T	A	.	.	MAF_INRAE=31.013;MAF_USDA=7.059
NC_035085.1	11178065	.	C	A	.	.	MAF_USDA=4.098
NC_035085.1	11178208	.	C	A	.	.	MAF_INRAE=15.823;MAF_USDA=6.471
NC_035085.1	11178215	.	G	A	.	.	MAF_INRAE=15.823;MAF_USDA=6.471
NC_035085.1	11178218	.	A	C	.	.	MAF_USDA=1.639
NC_035085.1	11178246	.	G	A	.	.	MAF_USDA=6.471
NC_035085.1	11178345	.	A	G	.	.	MAF_USDA=1.639
NC_035085.1	11178408	.	A	G	.	.	MAF_USDA=2.459
NC_035085.1	11178413	.	G	T	.	.	MAF_INRAE=3.333;MAF_USDA=44.706
NC_035085.1	11178458	.	G	A	.	.	MAF_INRAE=3.797;MAF_USDA=43.529
NC_035085.1	11178474	.	C	T	.	.	MAF_INRAE=24.684;MAF_USDA=41.765
NC_035085.1	11178537	.	G	A	.	.	MAF_USDA=7.647
NC_035085.1	11178610	.	T	A	.	.	MAF_INRAE=5.263;MAF_USDA=3.279
NC_035085.1	11178683	.	T	C	.	.	MAF_INRAE=3.797;MAF_USDA=15.574
NC_035085.1	11178686	.	A	C	.	.	MAF_USDA=3.279
NC_035085.1	11178756	.	C	A	.	.	MAF_INRAE=15.823;MAF_USDA=6.471
NC_035085.1	11178825	.	T	G	.	.	MAF_USDA=5.882
NC_035085.1	11178874	.	C	A	.	.	MAF_INRAE=10.0;MAF_USDA=2.353
NC_035085.1	11178897	.	G	T	.	.	MAF_INRAE=5.263;MAF_USDA=3.279
NC_035085.1	11178933	.	T	G	.	.	MAF_USDA=4.706
NC_035085.1	11178978	.	C	A	.	.	MAF_USDA=1.765
NC_035085.1	11179003	.	A	G	.	.	MAF_USDA=4.918
NC_035085.1	11179063	.	T	A	.	.	MAF_INRAE=30.833
NC_035085.1	11179212	.	C	T	.	.	MAF_USDA=6.25
NC_035085.1	11179227	.	A	G	.	.	MAF_USDA=6.25
NC_035085.1	11179241	.	C	T	.	.	MAF_USDA=1.639
NC_035085.1	11179247	.	G	A	.	.	MAF_INRAE=30.38;MAF_USDA=14.118
NC_035085.1	11179290	.	C	T	.	.	MAF_INRAE=41.772;MAF_USDA=31.765
NC_035085.1	11179302	.	G	A	.	.	MAF_USDA=2.459
NC_035085.1	11179319	.	G	A	.	.	MAF_USDA=32.353
NC_035085.1	11179348	.	C	T	.	.	MAF_USDA=1.639
NC_035085.1	11179366	.	C	G	.	.	MAF_INRAE=41.139;MAF_USDA=29.167
NC_035085.1	11179478	.	C	T	.	.	MAF_USDA=1.667
NC_035085.1	11179525	.	A	G	.	.	MAF_USDA=3.279
NC_035085.1	11179603	.	T	G	.	.	MAF_INRAE=30.38;MAF_USDA=44.706
NC_035085.1	11179613	.	T	G	.	.	MAF_USDA=5.738
NC_035085.1	11179640	.	G	A	.	.	MAF_USDA=1.639
NC_035085.1	11179645	.	T	A	.	.	MAF_USDA=2.083
NC_035085.1	11179670	.	C	T	.	.	MAF_USDA=5.738
NC_035085.1	11179671	.	A	C	.	.	MAF_USDA=5.738
NC_035085.1	11179697	.	A	C	.	.	MAF_INRAE=24.684;MAF_USDA=45.294
NC_035085.1	11179705	.	A	T	.	.	MAF_USDA=2.083
NC_035085.1	11179753	.	G	T	.	.	MAF_INRAE=1.667
NC_035085.1	11179816	.	G	T	.	.	MAF_INRAE=31.013;MAF_USDA=22.941
NC_035085.1	11179914	.	T	C	.	.	MAF_USDA=2.459
NC_035085.1	11179981	.	T	A	.	.	MAF_USDA=5.833
NC_035085.1	11180007	.	C	T	.	.	MAF_INRAE=21.519;MAF_USDA=17.857
NC_035085.1	11180106	.	T	A	.	.	MAF_INRAE=15.19;MAF_USDA=6.471
NC_035085.1	11180112	.	G	A	.	.	MAF_INRAE=20.886;MAF_USDA=20.588
NC_035085.1	11180195	.	C	G	.	.	MAF_USDA=1.667
NC_035085.1	11180209	.	G	T	.	.	MAF_USDA=15.294
NC_035085.1	11180223	.	A	G	.	.	MAF_INRAE=10.0;MAF_USDA=2.976
NC_035085.1	11180265	.	C	A	.	.	MAF_USDA=9.016
NC_035085.1	11180292	.	A	C	.	.	MAF_USDA=2.5
NC_035085.1	11180317	.	T	C	.	.	MAF_INRAE=39.241;MAF_USDA=20.588
NC_035085.1	11180327	.	C	T	.	.	MAF_INRAE=32.911;MAF_USDA=49.412
NC_035085.1	11180353	.	C	G	.	.	MAF_INRAE=41.139;MAF_USDA=39.412
NC_035085.1	11180389	.	G	T	.	.	MAF_INRAE=46.835;MAF_USDA=15.882
NC_035085.1	11180409	.	T	A	.	.	MAF_INRAE=44.937
NC_035085.1	11180453	.	T	G	.	.	MAF_INRAE=15.823
NC_035085.1	11180476	.	C	T	.	.	MAF_INRAE=39.241;MAF_USDA=12.353
NC_035085.1	11180482	.	C	A	.	.	MAF_INRAE=39.241;MAF_USDA=11.176
NC_035085.1	11180535	.	C	T	.	.	MAF_USDA=10.0
NC_035085.1	11180539	.	G	A	.	.	MAF_USDA=2.083
NC_035085.1	11180602	.	T	G	.	.	MAF_INRAE=38.608;MAF_USDA=21.084
NC_035085.1	11180630	.	A	G	.	.	MAF_USDA=47.917
NC_035085.1	11180640	.	C	A	.	.	MAF_USDA=10.417
NC_035085.1	11180710	.	A	T	.	.	MAF_INRAE=2.5
NC_035085.1	11180737	.	C	G	.	.	MAF_INRAE=20.253;MAF_USDA=50.0
NC_035085.1	11180783	.	G	T	.	.	MAF_INRAE=20.253;MAF_USDA=23.81
NC_035085.1	11180879	.	G	A	.	.	MAF_USDA=22.353
NC_035085.1	11180881	.	G	A	.	.	MAF_USDA=1.639
NC_035085.1	11180985	.	A	T	.	.	MAF_USDA=1.639
NC_035085.1	11180997	.	C	G	.	.	MAF_USDA=3.279
NC_035085.1	11181008	.	C	T	.	.	MAF_USDA=4.098
NC_035085.1	11181046	.	C	A	.	.	MAF_USDA=1.639
NC_035085.1	11181062	.	C	T	.	.	MAF_INRAE=3.333;MAF_USDA=6.557
NC_035085.1	11181063	.	G	C	.	.	MAF_USDA=3.279
NC_035085.1	11181118	.	T	G	.	.	MAF_INRAE=2.5
NC_035085.1	11181145	.	C	T	.	.	MAF_USDA=12.295
NC_035085.1	11181187	.	T	A	.	.	MAF_INRAE=40.506;MAF_USDA=28.824
NC_035085.1	11181240	.	T	C	.	.	MAF_USDA=1.639
NC_035085.1	11181242	.	C	G	.	.	MAF_USDA=1.639
NC_035085.1	11181317	.	A	G	.	.	MAF_INRAE=20.886;MAF_USDA=24.118
NC_035085.1	11181393	.	G	C	.	.	MAF_USDA=2.459
NC_035085.1	11181394	.	C	A	.	.	MAF_INRAE=39.241;MAF_USDA=40.588
NC_035085.1	11181421	.	G	C	.	.	MAF_USDA=4.918
NC_035085.1	11181445	.	T	A	.	.	MAF_USDA=1.639
NC_035085.1	11181454	.	A	T	.	.	MAF_USDA=4.918
NC_035085.1	11181456	.	C	T	.	.	MAF_USDA=4.918
NC_035085.1	11181464	.	T	C	.	.	MAF_USDA=4.918
NC_035085.1	11181497	.	T	G	.	.	MAF_USDA=7.059
NC_035085.1	11181538	.	A	G	.	.	MAF_USDA=4.098
NC_035085.1	11181565	.	C	T	.	.	MAF_USDA=2.459
NC_035085.1	11181596	.	G	A	.	.	MAF_USDA=2.459
NC_035085.1	11181678	.	A	C	.	.	MAF_INRAE=39.873;MAF_USDA=28.235
NC_035085.1	11181766	.	T	A	.	.	MAF_USDA=4.918
NC_035085.1	11181788	.	A	T	.	.	MAF_INRAE=38.608;MAF_USDA=40.0
NC_035085.1	11181801	.	G	T	.	.	MAF_USDA=10.417
NC_035085.1	11181810	.	T	A	.	.	MAF_INRAE=20.886;MAF_USDA=21.765
NC_035085.1	11181812	.	G	T	.	.	MAF_USDA=11.176
NC_035085.1	11181817	.	G	A	.	.	MAF_INRAE=3.333;MAF_USDA=6.557
NC_035085.1	11181885	.	C	T	.	.	MAF_USDA=2.459
NC_035085.1	11181886	.	G	A	.	.	MAF_INRAE=10.0;MAF_USDA=6.25
NC_035085.1	11181968	.	A	C	.	.	MAF_USDA=2.459
NC_035085.1	11182053	.	T	G	.	.	MAF_INRAE=31.667;MAF_USDA=3.279
NC_035085.1	11182117	.	A	T	.	.	MAF_INRAE=23.418;MAF_USDA=32.353
NC_035085.1	11182201	.	C	T	.	.	MAF_USDA=1.19
NC_035085.1	11182241	.	G	T	.	.	MAF_USDA=12.5
NC_035085.1	11182261	.	A	T	.	.	MAF_USDA=1.639
NC_035085.1	11182272	.	C	T	.	.	MAF_USDA=27.083
NC_035085.1	11182283	.	C	T	.	.	MAF_USDA=25.0
NC_035085.1	11182284	.	G	A	.	.	MAF_USDA=1.639
NC_035085.1	11182310	.	T	A	.	.	MAF_INRAE=3.333
NC_035085.1	11182311	.	G	T	.	.	MAF_INRAE=3.333
NC_035085.1	11182344	.	G	A	.	.	MAF_INRAE=12.5;MAF_USDA=29.167
NC_035085.1	11182430	.	G	A	.	.	MAF_INRAE=3.333
NC_035085.1	11182444	.	T	G	.	.	MAF_INRAE=1.667
NC_035085.1	11182449	.	G	T	.	.	MAF_INRAE=1.667
NC_035085.1	11182461	.	G	A	.	.	MAF_INRAE=15.19;MAF_USDA=6.471
NC_035085.1	11182468	.	C	T	.	.	MAF_USDA=18.75
NC_035085.1	11182481	.	C	T	.	.	MAF_INRAE=3.333;MAF_USDA=13.115
NC_035085.1	11182489	.	C	A	.	.	MAF_USDA=4.918
NC_035085.1	11182490	.	A	T	.	.	MAF_INRAE=2.5;MAF_USDA=13.934
NC_035085.1	11182491	.	C	T	.	.	MAF_INRAE=2.5
NC_035085.1	11182499	.	C	T	.	.	MAF_INRAE=4.167
NC_035085.1	11182503	.	C	T	.	.	MAF_INRAE=3.333
NC_035085.1	11182513	.	C	G	.	.	MAF_INRAE=1.667
NC_035085.1	11182625	.	G	A	.	.	MAF_INRAE=2.5
NC_035085.1	11182630	.	C	G	.	.	MAF_INRAE=31.667;MAF_USDA=3.279
NC_035085.1	11182714	.	C	T	.	.	MAF_USDA=1.639
NC_035085.1	11182723	.	A	G	.	.	MAF_USDA=3.279
NC_035085.1	11182744	.	A	T	.	.	MAF_INRAE=46.667;MAF_USDA=20.833
NC_035085.1	11182840	.	G	A	.	.	MAF_INRAE=44.937;MAF_USDA=44.118
NC_035085.1	11182889	.	G	A	.	.	MAF_USDA=6.25
NC_035085.1	11182902	.	A	C	.	.	MAF_USDA=1.639
NC_035085.1	11182987	.	G	T	.	.	MAF_USDA=2.459
NC_035085.1	11183070	.	C	T	.	.	MAF_INRAE=17.722;MAF_USDA=12.353
NC_035085.1	11183130	.	G	A	.	.	MAF_USDA=1.639
NC_035085.1	11183175	.	T	A	.	.	MAF_USDA=2.459
NC_035085.1	11183189	.	G	A	.	.	MAF_INRAE=17.722;MAF_USDA=9.412
NC_035085.1	11183275	.	T	C	.	.	MAF_INRAE=21.053;MAF_USDA=48.235
NC_035085.1	11183322	.	T	C	.	.	MAF_INRAE=17.722;MAF_USDA=17.213
NC_035085.1	11183386	.	A	T	.	.	MAF_USDA=2.459
NC_035085.1	11183420	.	A	G	.	.	MAF_INRAE=9.167;MAF_USDA=14.118
NC_035085.1	11183460	.	C	A	.	.	MAF_INRAE=18.354;MAF_USDA=19.412
NC_035085.1	11183638	.	A	C	.	.	MAF_INRAE=15.823;MAF_USDA=5.882
NC_035085.1	11183710	.	G	A	.	.	MAF_USDA=1.639
NC_035085.1	11183720	.	A	C	.	.	MAF_INRAE=15.823;MAF_USDA=10.588
NC_035085.1	11183747	.	G	T	.	.	MAF_USDA=1.639
NC_035085.1	11183760	.	A	G	.	.	MAF_INRAE=39.241;MAF_USDA=34.706
NC_035085.1	11183764	.	G	C	.	.	MAF_USDA=10.417
NC_035085.1	11183832	.	C	A	.	.	MAF_USDA=10.417
NC_035085.1	11183864	.	A	C	.	.	MAF_INRAE=10.0;MAF_USDA=47.647
NC_035085.1	11184024	.	C	G	.	.	MAF_USDA=10.417
NC_035085.1	11184097	.	C	T	.	.	MAF_INRAE=12.658;MAF_USDA=1.765
NC_035085.1	11184135	.	A	T	.	.	MAF_USDA=1.639
NC_035085.1	11184155	.	T	A	.	.	MAF_USDA=1.639
NC_035085.1	11184180	.	G	A	.	.	MAF_INRAE=48.734;MAF_USDA=37.647
NC_035085.1	11184260	.	G	C	.	.	MAF_USDA=3.279
NC_035085.1	11184287	.	C	G	.	.	MAF_USDA=1.639
NC_035085.1	11184313	.	G	A	.	.	MAF_INRAE=15.19;MAF_USDA=6.471
NC_035085.1	11184346	.	C	T	.	.	MAF_INRAE=15.823;MAF_USDA=7.738
NC_035085.1	11184353	.	G	T	.	.	MAF_INRAE=47.468;MAF_USDA=38.095
NC_035085.1	11184425	.	A	G	.	.	MAF_USDA=24.706
NC_035085.1	11184435	.	C	T	.	.	MAF_USDA=6.25
NC_035085.1	11184480	.	C	T	.	.	MAF_INRAE=15.823;MAF_USDA=8.824
NC_035085.1	11184484	.	A	T	.	.	MAF_INRAE=17.5;MAF_USDA=8.824
NC_035085.1	11184568	.	A	G	.	.	MAF_USDA=1.639
NC_035085.1	11184843	.	C	T	.	.	MAF_INRAE=48.101;MAF_USDA=41.765
NC_035085.1	11184866	.	C	G	.	.	MAF_INRAE=1.667
NC_035085.1	11184950	.	G	A	.	.	MAF_INRAE=48.734;MAF_USDA=36.905
NC_035085.1	11185056	.	G	A	.	.	MAF_USDA=7.647
NC_035085.1	11185065	.	G	A	.	.	MAF_INRAE=2.5;MAF_USDA=6.557
NC_035085.1	11185128	.	G	T	.	.	MAF_INRAE=21.519;MAF_USDA=17.059
NC_035085.1	11185207	.	C	T	.	.	MAF_USDA=3.279
NC_035085.1	11185208	.	G	A	.	.	MAF_USDA=8.333
NC_035085.1	11185240	.	A	G	.	.	MAF_INRAE=42.5;MAF_USDA=41.176
NC_035085.1	11185245	.	G	A	.	.	MAF_INRAE=29.114;MAF_USDA=27.059
NC_035085.1	11185300	.	A	T	.	.	MAF_INRAE=18.333;MAF_USDA=39.583
NC_035085.1	11185332	.	G	A	.	.	MAF_USDA=1.667
NC_035085.1	11185392	.	G	A	.	.	MAF_USDA=16.667
NC_035085.1	11185501	.	C	T	.	.	MAF_USDA=3.279
NC_035085.1	11185668	.	G	A	.	.	MAF_USDA=3.279
NC_035085.1	11185680	.	T	A	.	.	MAF_INRAE=41.667;MAF_USDA=41.765
NC_035085.1	11185720	.	C	A	.	.	MAF_INRAE=31.667;MAF_USDA=3.279
NC_035085.1	11185772	.	T	C	.	.	MAF_INRAE=47.468;MAF_USDA=38.235
NC_035085.1	11185828	.	A	G	.	.	MAF_USDA=5.294
NC_035085.1	11186140	.	A	G	.	.	MAF_INRAE=40.833;MAF_USDA=42.353
NC_035085.1	11186376	.	C	A	.	.	MAF_INRAE=10.0;MAF_USDA=7.143
NC_035085.1	11186713	.	C	T	.	.	MAF_INRAE=10.0;MAF_USDA=14.706
NC_035085.1	11186725	.	T	C	.	.	MAF_INRAE=4.43;MAF_USDA=1.639
NC_035085.1	11186749	.	A	C	.	.	MAF_USDA=10.656
NC_035085.1	11186835	.	C	T	.	.	MAF_USDA=7.059
NC_035085.1	11186879	.	A	T	.	.	MAF_USDA=3.279
NC_035085.1	11186964	.	C	T	.	.	MAF_INRAE=15.823;MAF_USDA=13.529
NC_035085.1	11186980	.	T	C	.	.	MAF_USDA=4.918
NC_035085.1	11187119	.	C	T	.	.	MAF_INRAE=15.823;MAF_USDA=6.471
NC_035085.1	11187208	.	A	G	.	.	MAF_USDA=40.964
NC_035085.1	11187232	.	C	T	.	.	MAF_USDA=5.932
NC_035085.1	11187237	.	G	C	.	.	MAF_USDA=2.5
NC_035085.1	11187314	.	A	C	.	.	MAF_USDA=7.738
NC_035085.1	11187419	.	G	T	.	.	MAF_INRAE=4.43
NC_035085.1	11187595	.	A	G	.	.	MAF_USDA=37.5
NC_035085.1	11187648	.	T	G	.	.	MAF_USDA=4.819
NC_035085.1	11187687	.	C	T	.	.	MAF_USDA=3.333
NC_035085.1	11188888	.	C	G	.	.	MAF_USDA=1.667
NC_035085.1	11188921	.	A	G	.	.	MAF_USDA=4.167
NC_035085.1	11188978	.	G	A	.	.	MAF_USDA=4.762
NC_035085.1	11188984	.	A	C	.	.	MAF_USDA=27.381
NC_035085.1	11188996	.	C	T	.	.	MAF_USDA=6.25
NC_035085.1	11189006	.	C	T	.	.	MAF_USDA=3.529
NC_035085.1	11189020	.	A	T	.	.	MAF_USDA=3.529
NC_035085.1	11189034	.	T	A	.	.	MAF_USDA=3.529
NC_035085.1	11189065	.	C	T	.	.	MAF_USDA=4.118
NC_035085.1	11189071	.	C	A	.	.	MAF_USDA=47.917
NC_035085.1	11189078	.	T	C	.	.	MAF_USDA=21.765
NC_035085.1	11189080	.	C	T	.	.	MAF_USDA=27.647
NC_035085.1	11189084	.	T	A	.	.	MAF_USDA=25.882
NC_035085.1	11189091	.	C	T	.	.	MAF_USDA=1.639
NC_035085.1	11189118	.	C	G	.	.	MAF_INRAE=10.0;MAF_USDA=14.706
NC_035085.1	11189123	.	C	T	.	.	MAF_INRAE=10.0;MAF_USDA=20.0
NC_035085.1	11189124	.	G	A	.	.	MAF_USDA=6.25
NC_035085.1	11189183	.	A	G	.	.	MAF_USDA=10.417
NC_035085.1	11189188	.	C	A	.	.	MAF_USDA=10.417
NC_035085.1	11189195	.	G	T	.	.	MAF_USDA=10.417
NC_035085.1	11189213	.	T	C	.	.	MAF_INRAE=10.526;MAF_USDA=4.918
NC_035085.1	11189241	.	G	T	.	.	MAF_USDA=10.417
NC_035085.1	11189287	.	T	A	.	.	MAF_USDA=20.833
NC_035085.1	11189314	.	T	A	.	.	MAF_USDA=33.929
NC_035085.1	11189326	.	C	T	.	.	MAF_USDA=1.639
NC_035085.1	11189349	.	C	T	.	.	MAF_USDA=3.529
NC_035085.1	11189355	.	C	A	.	.	MAF_INRAE=15.823;MAF_USDA=5.294
NC_035085.1	11189361	.	G	A	.	.	MAF_INRAE=15.823;MAF_USDA=5.882
NC_035085.1	11189386	.	T	C	.	.	MAF_INRAE=16.456;MAF_USDA=5.294
NC_035085.1	11189410	.	A	G	.	.	MAF_INRAE=1.667
NC_035085.1	11189417	.	C	T	.	.	MAF_INRAE=1.667
NC_035085.1	11189468	.	C	T	.	.	MAF_USDA=5.882
NC_035085.1	11189485	.	C	T	.	.	MAF_USDA=5.294
NC_035085.1	11189487	.	T	A	.	.	MAF_USDA=2.459
NC_035085.1	11189555	.	A	G	.	.	MAF_USDA=3.529
NC_035085.1	11189566	.	T	C	.	.	MAF_USDA=2.941
NC_035085.1	11189584	.	G	A	.	.	MAF_INRAE=39.873;MAF_USDA=37.5
NC_035085.1	11189586	.	G	A	.	.	MAF_INRAE=15.823;MAF_USDA=6.548
NC_035085.1	11189621	.	C	G	.	.	MAF_USDA=1.639
NC_035085.1	11189624	.	T	A	.	.	MAF_USDA=1.639
NC_035085.1	11189658	.	C	G	.	.	MAF_USDA=10.417
NC_035085.1	11189691	.	C	T	.	.	MAF_USDA=10.417
NC_035085.1	11189697	.	C	T	.	.	MAF_USDA=10.417
NC_035085.1	11189698	.	A	G	.	.	MAF_USDA=10.417
NC_035085.1	11189704	.	A	G	.	.	MAF_INRAE=1.667
NC_035085.1	11189714	.	C	A	.	.	MAF_INRAE=1.667
NC_035085.1	11189745	.	G	A	.	.	MAF_INRAE=2.5
NC_035085.1	11189754	.	T	G	.	.	MAF_INRAE=2.5
NC_035085.1	11189755	.	C	T	.	.	MAF_INRAE=2.5
NC_035085.1	11189763	.	G	A	.	.	MAF_INRAE=2.5
NC_035085.1	11189779	.	A	G	.	.	MAF_INRAE=2.5
NC_035085.1	11189827	.	G	A	.	.	MAF_INRAE=9.167;MAF_USDA=17.647
NC_035085.1	11189891	.	C	A	.	.	MAF_INRAE=10.0;MAF_USDA=19.643
NC_035085.1	11189907	.	T	C	.	.	MAF_INRAE=31.667;MAF_USDA=12.5
NC_035085.1	11189922	.	T	G	.	.	MAF_INRAE=10.0;MAF_USDA=6.548
NC_035085.1	11189933	.	T	A	.	.	MAF_INRAE=10.0;MAF_USDA=16.667
NC_035085.1	11190012	.	G	T	.	.	MAF_USDA=4.706
NC_035085.1	11190038	.	C	G	.	.	MAF_INRAE=16.456
NC_035085.1	11190039	.	G	T	.	.	MAF_USDA=3.279
NC_035085.1	11190120	.	C	T	.	.	MAF_USDA=4.706
NC_035085.1	11190148	.	C	T	.	.	MAF_USDA=4.706
NC_035085.1	11190166	.	C	T	.	.	MAF_USDA=1.639
NC_035085.1	11190168	.	T	C	.	.	MAF_USDA=1.639
NC_035085.1	11190181	.	C	T	.	.	MAF_USDA=10.417
NC_035085.1	11190182	.	T	G	.	.	MAF_USDA=10.417
NC_035085.1	11190200	.	A	T	.	.	MAF_USDA=10.417
NC_035085.1	11190223	.	A	G	.	.	MAF_INRAE=9.167;MAF_USDA=20.588
NC_035085.1	11190252	.	A	C	.	.	MAF_USDA=5.294
NC_035085.1	11190258	.	C	T	.	.	MAF_USDA=5.294
NC_035085.1	11190260	.	A	G	.	.	MAF_USDA=5.294
NC_035085.1	11190272	.	C	G	.	.	MAF_USDA=5.294
NC_035085.1	11190378	.	G	C	.	.	MAF_USDA=7.647
NC_035085.1	11190380	.	T	C	.	.	MAF_USDA=4.706
NC_035085.1	11190401	.	A	C	.	.	MAF_INRAE=47.468;MAF_USDA=37.059
NC_035085.1	11190420	.	G	C	.	.	MAF_INRAE=10.0;MAF_USDA=18.824
NC_035085.1	11190424	.	C	T	.	.	MAF_INRAE=42.5
NC_035085.1	11190427	.	C	A	.	.	MAF_INRAE=42.5;MAF_USDA=43.529
NC_035085.1	11190430	.	G	C	.	.	MAF_INRAE=42.5;MAF_USDA=48.824
NC_035085.1	11190461	.	T	C	.	.	MAF_USDA=4.706
NC_035085.1	11190471	.	C	A	.	.	MAF_INRAE=10.0;MAF_USDA=19.412
NC_035085.1	11190490	.	C	T	.	.	MAF_USDA=4.706
NC_035085.1	11190544	.	T	C	.	.	MAF_USDA=5.294
NC_035085.1	11190618	.	C	T	.	.	MAF_USDA=5.294
NC_035085.1	11190630	.	A	T	.	.	MAF_USDA=5.294
NC_035085.1	11190643	.	A	C	.	.	MAF_USDA=5.294
NC_035085.1	11190707	.	T	C	.	.	MAF_USDA=4.706
NC_035085.1	11190724	.	T	C	.	.	MAF_USDA=5.294
NC_035085.1	11190752	.	G	C	.	.	MAF_INRAE=10.0;MAF_USDA=18.824
NC_035085.1	11190757	.	G	T	.	.	MAF_USDA=4.706
NC_035085.1	11190759	.	A	T	.	.	MAF_USDA=4.706
NC_035085.1	11190794	.	G	T	.	.	MAF_USDA=24.59
NC_035085.1	11190798	.	C	A	.	.	MAF_INRAE=10.0;MAF_USDA=18.235
NC_035085.1	11190863	.	C	T	.	.	MAF_USDA=5.294
NC_035085.1	11190921	.	T	C	.	.	MAF_USDA=5.294
NC_035085.1	11190922	.	G	C	.	.	MAF_USDA=5.294
NC_035085.1	11190932	.	C	A	.	.	MAF_USDA=5.294
NC_035085.1	11190938	.	A	T	.	.	MAF_INRAE=31.667;MAF_USDA=31.765
NC_035085.1	11190957	.	C	A	.	.	MAF_USDA=11.475
NC_035085.1	11190990	.	C	T	.	.	MAF_USDA=10.417
NC_035085.1	11191006	.	C	T	.	.	MAF_INRAE=32.5;MAF_USDA=32.353
NC_035085.1	11191019	.	T	C	.	.	MAF_USDA=5.882
NC_035085.1	11191070	.	T	C	.	.	MAF_INRAE=3.333;MAF_USDA=5.738
NC_035085.1	11191096	.	A	G	.	.	MAF_USDA=5.294
NC_035085.1	11191110	.	C	T	.	.	MAF_USDA=1.639
NC_035085.1	11191113	.	T	G	.	.	MAF_USDA=5.294
NC_035085.1	11191165	.	C	T	.	.	MAF_USDA=6.25
NC_035085.1	11191189	.	T	A	.	.	MAF_USDA=5.294
NC_035085.1	11191318	.	T	G	.	.	MAF_INRAE=11.392;MAF_USDA=10.417
NC_035085.1	11191339	.	C	T	.	.	MAF_USDA=5.357
NC_035085.1	11191385	.	C	A	.	.	MAF_INRAE=10.0;MAF_USDA=24.118
NC_035085.1	11191386	.	A	T	.	.	MAF_USDA=5.294
NC_035085.1	11191420	.	C	T	.	.	MAF_USDA=10.417
NC_035085.1	11191433	.	T	C	.	.	MAF_USDA=2.459
NC_035085.1	11191467	.	G	A	.	.	MAF_INRAE=3.333;MAF_USDA=3.279
NC_035085.1	11191495	.	T	A	.	.	MAF_USDA=5.294
NC_035085.1	11191533	.	A	T	.	.	MAF_INRAE=47.468;MAF_USDA=37.5
NC_035085.1	11191633	.	G	T	.	.	MAF_USDA=2.083
NC_035085.1	11191634	.	G	T	.	.	MAF_USDA=2.083
NC_035085.1	11191669	.	T	G	.	.	MAF_USDA=6.471
NC_035085.1	11191783	.	C	T	.	.	MAF_USDA=6.471
NC_035085.1	11191833	.	G	T	.	.	MAF_USDA=2.459
NC_035085.1	11191834	.	C	T	.	.	MAF_USDA=2.459
NC_035085.1	11191987	.	A	G	.	.	MAF_INRAE=31.579;MAF_USDA=43.529
NC_035085.1	11193432	.	A	T	.	.	MAF_USDA=19.565
NC_035085.1	11193721	.	A	G	.	.	MAF_USDA=8.333
NC_035085.1	11195289	.	G	A	.	.	MAF_USDA=10.87
NC_035085.1	11195335	.	A	C	.	.	MAF_USDA=2.174
NC_035085.1	11195363	.	C	T	.	.	MAF_USDA=8.696
NC_035085.1	11195417	.	A	C	.	.	MAF_INRAE=21.519;MAF_USDA=34.524
NC_035085.1	11195429	.	T	C	.	.	MAF_USDA=1.667
NC_035085.1	11195440	.	A	G	.	.	MAF_USDA=3.39
NC_035085.1	11195453	.	C	T	.	.	MAF_USDA=3.659
NC_035085.1	11195489	.	T	C	.	.	MAF_USDA=3.571
NC_035085.1	11195535	.	C	T	.	.	MAF_INRAE=47.468;MAF_USDA=27.976
NC_035085.1	11195555	.	T	A	.	.	MAF_INRAE=13.291;MAF_USDA=6.25
NC_035085.1	11195567	.	G	A	.	.	MAF_INRAE=13.924
NC_035085.1	11195607	.	G	T	.	.	MAF_INRAE=27.848;MAF_USDA=4.819
NC_035085.1	11195623	.	C	T	.	.	MAF_USDA=10.417
NC_035085.1	11195630	.	T	C	.	.	MAF_INRAE=10.833;MAF_USDA=10.417
NC_035085.1	11195735	.	C	T	.	.	MAF_USDA=1.667
NC_035085.1	11195803	.	G	A	.	.	MAF_USDA=5.952
NC_035085.1	11195828	.	C	A	.	.	MAF_USDA=2.5
NC_035085.1	11195917	.	A	T	.	.	MAF_USDA=10.417
NC_035085.1	11195919	.	A	C	.	.	MAF_USDA=10.417
NC_035085.1	11195961	.	G	T	.	.	MAF_USDA=5.952
NC_035085.1	11196050	.	G	T	.	.	MAF_USDA=5.952
NC_035085.1	11196091	.	G	C	.	.	MAF_USDA=10.417
NC_035085.1	11196094	.	C	A	.	.	MAF_USDA=10.417
NC_035085.1	11196131	.	A	T	.	.	MAF_USDA=6.667
NC_035085.1	11196143	.	C	T	.	.	MAF_INRAE=32.5;MAF_USDA=1.667
NC_035085.1	11196158	.	C	A	.	.	MAF_USDA=5.952
NC_035085.1	11196230	.	T	G	.	.	MAF_USDA=8.333
NC_035085.1	11196291	.	C	T	.	.	MAF_USDA=10.417
NC_035085.1	11196303	.	G	T	.	.	MAF_INRAE=8.333
NC_035085.1	11196305	.	C	A	.	.	MAF_INRAE=12.5;MAF_USDA=2.976
NC_035085.1	11196333	.	C	A	.	.	MAF_USDA=7.738
NC_035085.1	11196336	.	C	G	.	.	MAF_INRAE=14.557;MAF_USDA=2.976
NC_035085.1	11196347	.	G	A	.	.	MAF_USDA=6.25
NC_035085.1	11196367	.	G	T	.	.	MAF_INRAE=10.833;MAF_USDA=22.619
NC_035085.1	11196386	.	A	T	.	.	MAF_USDA=7.738
NC_035085.1	11196582	.	T	A	.	.	MAF_USDA=7.738
NC_035085.1	11196615	.	G	A	.	.	MAF_USDA=8.333
NC_035085.1	11196637	.	C	A	.	.	MAF_USDA=7.143
NC_035085.1	11196694	.	C	T	.	.	MAF_USDA=1.667
NC_035085.1	11196695	.	C	A	.	.	MAF_USDA=1.667
NC_035085.1	11196698	.	C	A	.	.	MAF_INRAE=39.241;MAF_USDA=36.905
NC_035085.1	11196701	.	C	A	.	.	MAF_INRAE=10.833;MAF_USDA=32.143
NC_035085.1	11196757	.	T	A	.	.	MAF_INRAE=10.833;MAF_USDA=30.952
NC_035085.1	11196773	.	G	A	.	.	MAF_INRAE=10.0;MAF_USDA=10.417
NC_035085.1	11196808	.	C	A	.	.	MAF_USDA=6.548
NC_035085.1	11196862	.	C	A	.	.	MAF_INRAE=12.658;MAF_USDA=22.619
NC_035085.1	11196908	.	G	C	.	.	MAF_USDA=3.333
NC_035085.1	11196925	.	A	G	.	.	MAF_USDA=5.833
NC_035085.1	11196950	.	A	G	.	.	MAF_INRAE=14.557;MAF_USDA=2.083
NC_035085.1	11196956	.	C	T	.	.	MAF_USDA=6.548
NC_035085.1	11197152	.	G	T	.	.	MAF_USDA=10.417
NC_035085.1	11197153	.	T	C	.	.	MAF_USDA=12.5
NC_035085.1	11197155	.	A	C	.	.	MAF_INRAE=10.833;MAF_USDA=8.333
NC_035085.1	11197211	.	G	A	.	.	MAF_USDA=7.143
NC_035085.1	11197222	.	A	G	.	.	MAF_INRAE=14.557;MAF_USDA=3.012
NC_035085.1	11197247	.	A	G	.	.	MAF_USDA=1.667
NC_035085.1	11197269	.	C	A	.	.	MAF_USDA=6.548
NC_035085.1	11197314	.	G	A	.	.	MAF_INRAE=31.667;MAF_USDA=3.39
NC_035085.1	11197369	.	G	C	.	.	MAF_INRAE=39.241;MAF_USDA=36.905
NC_035085.1	11197421	.	G	A	.	.	MAF_USDA=5.952
NC_035085.1	11197499	.	A	T	.	.	MAF_USDA=6.25
NC_035085.1	11197526	.	T	C	.	.	MAF_INRAE=14.557;MAF_USDA=11.905
NC_035085.1	11197553	.	T	C	.	.	MAF_USDA=5.952
NC_035085.1	11197554	.	C	T	.	.	MAF_USDA=5.952
NC_035085.1	11197610	.	G	C	.	.	MAF_USDA=5.952
NC_035085.1	11197642	.	C	T	.	.	MAF_USDA=3.571
NC_035085.1	11197655	.	G	A	.	.	MAF_USDA=6.25
NC_035085.1	11197754	.	T	G	.	.	MAF_INRAE=14.557;MAF_USDA=2.976
NC_035085.1	11197755	.	G	T	.	.	MAF_INRAE=2.5
NC_035085.1	11197821	.	A	T	.	.	MAF_USDA=6.548
NC_035085.1	11197887	.	G	A	.	.	MAF_USDA=6.548
NC_035085.1	11197973	.	A	G	.	.	MAF_USDA=1.667
NC_035085.1	11198050	.	C	T	.	.	MAF_INRAE=14.557;MAF_USDA=9.524
NC_035085.1	11198095	.	C	A	.	.	MAF_INRAE=14.557;MAF_USDA=13.095
NC_035085.1	11198126	.	C	T	.	.	MAF_INRAE=10.833;MAF_USDA=14.286
NC_035085.1	11198143	.	T	A	.	.	MAF_USDA=14.286
NC_035085.1	11198153	.	A	G	.	.	MAF_USDA=14.167
NC_035085.1	11198155	.	A	T	.	.	MAF_INRAE=30.0;MAF_USDA=36.31
NC_035085.1	11198157	.	T	C	.	.	MAF_USDA=15.0
NC_035085.1	11198164	.	A	T	.	.	MAF_USDA=15.0
NC_035085.1	11198169	.	C	T	.	.	MAF_USDA=15.0
NC_035085.1	11198180	.	A	G	.	.	MAF_USDA=15.0
NC_035085.1	11198236	.	C	A	.	.	MAF_USDA=5.932
NC_035085.1	11198281	.	C	T	.	.	MAF_USDA=2.542
NC_035085.1	11198381	.	T	C	.	.	MAF_INRAE=21.053;MAF_USDA=34.94
NC_035085.1	11198395	.	G	T	.	.	MAF_USDA=7.831
NC_035085.1	11198421	.	G	A	.	.	MAF_USDA=3.571
NC_035085.1	11198454	.	A	C	.	.	MAF_INRAE=13.291;MAF_USDA=6.25
NC_035085.1	11198531	.	G	T	.	.	MAF_USDA=7.738
NC_035085.1	11198537	.	T	G	.	.	MAF_USDA=7.143
NC_035085.1	11198643	.	G	A	.	.	MAF_USDA=10.0
NC_035085.1	11198743	.	C	A	.	.	MAF_INRAE=13.291;MAF_USDA=6.25
NC_035085.1	11198851	.	A	T	.	.	MAF_USDA=1.786
NC_035085.1	11198860	.	A	T	.	.	MAF_INRAE=38.608;MAF_USDA=35.714
NC_035085.1	11199070	.	C	A	.	.	MAF_INRAE=31.667;MAF_USDA=11.31
NC_035085.1	11199076	.	C	T	.	.	MAF_INRAE=12.658;MAF_USDA=6.25
NC_035085.1	11199101	.	A	T	.	.	MAF_INRAE=12.658;MAF_USDA=6.25
NC_035085.1	11199107	.	G	T	.	.	MAF_INRAE=12.658;MAF_USDA=6.25
NC_035085.1	11199110	.	A	T	.	.	MAF_INRAE=13.333;MAF_USDA=6.25
NC_035085.1	11199118	.	G	A	.	.	MAF_INRAE=15.19;MAF_USDA=2.976
NC_035085.1	11199145	.	C	A	.	.	MAF_INRAE=10.833;MAF_USDA=25.595
NC_035085.1	11199158	.	A	C	.	.	MAF_USDA=1.667
NC_035085.1	11199195	.	C	T	.	.	MAF_USDA=7.143
NC_035085.1	11199266	.	T	G	.	.	MAF_USDA=7.5
NC_035085.1	11199317	.	G	A	.	.	MAF_INRAE=39.241;MAF_USDA=32.738
NC_035085.1	11199344	.	T	G	.	.	MAF_USDA=7.143
NC_035085.1	11199376	.	A	G	.	.	MAF_INRAE=10.833
NC_035085.1	11199424	.	C	T	.	.	MAF_INRAE=10.833;MAF_USDA=25.904
NC_035085.1	11199436	.	G	T	.	.	MAF_USDA=7.229
NC_035085.1	11199440	.	A	G	.	.	MAF_INRAE=12.658
NC_035085.1	11199481	.	T	C	.	.	MAF_USDA=7.229
NC_035085.1	11199487	.	C	A	.	.	MAF_INRAE=14.557;MAF_USDA=2.976
NC_035085.1	11199616	.	C	T	.	.	MAF_USDA=1.667
NC_035085.1	11199625	.	A	G	.	.	MAF_USDA=2.5
NC_035085.1	11199632	.	A	T	.	.	MAF_INRAE=10.833;MAF_USDA=20.833
NC_035085.1	11199673	.	G	T	.	.	MAF_INRAE=12.5
NC_035085.1	11199714	.	C	T	.	.	MAF_USDA=1.667
NC_035085.1	11199749	.	T	C	.	.	MAF_INRAE=22.785;MAF_USDA=39.881
NC_035085.1	11199803	.	T	G	.	.	MAF_USDA=5.0
NC_035085.1	11199922	.	T	A	.	.	MAF_USDA=3.333
NC_035085.1	11200028	.	T	G	.	.	MAF_INRAE=14.557;MAF_USDA=2.976
NC_035085.1	11200032	.	C	T	.	.	MAF_USDA=16.667
NC_035085.1	11200056	.	G	T	.	.	MAF_USDA=1.667
NC_035085.1	11200152	.	G	C	.	.	MAF_USDA=16.667
NC_035085.1	11200201	.	T	C	.	.	MAF_USDA=8.929
NC_035085.1	11200286	.	G	A	.	.	MAF_USDA=8.333
NC_035085.1	11200315	.	T	C	.	.	MAF_INRAE=32.5;MAF_USDA=3.333
NC_035085.1	11200440	.	T	A	.	.	MAF_INRAE=22.785;MAF_USDA=38.095
NC_035085.1	11200445	.	T	A	.	.	MAF_USDA=5.0
NC_035085.1	11200484	.	A	C	.	.	MAF_USDA=6.25
NC_035085.1	11200515	.	G	C	.	.	MAF_USDA=8.333
NC_035085.1	11200520	.	T	A	.	.	MAF_INRAE=31.667;MAF_USDA=12.5
NC_035085.1	11200614	.	T	C	.	.	MAF_USDA=1.639
NC_035085.1	11200632	.	T	A	.	.	MAF_USDA=2.5
NC_035085.1	11200650	.	T	G	.	.	MAF_USDA=16.667
NC_035085.1	11200663	.	T	C	.	.	MAF_USDA=2.5
NC_035085.1	11200677	.	C	T	.	.	MAF_INRAE=32.5;MAF_USDA=11.31
NC_035085.1	11200686	.	G	C	.	.	MAF_INRAE=32.5;MAF_USDA=11.31
NC_035085.1	11200699	.	G	T	.	.	MAF_USDA=10.833
NC_035085.1	11200754	.	A	T	.	.	MAF_USDA=8.333
NC_035085.1	11200781	.	C	A	.	.	MAF_USDA=8.929
NC_035085.1	11200830	.	T	G	.	.	MAF_USDA=1.695
NC_035085.1	11200885	.	A	G	.	.	MAF_INRAE=31.667;MAF_USDA=3.333
NC_035085.1	11200924	.	G	A	.	.	MAF_USDA=1.667
NC_035085.1	11200988	.	G	A	.	.	MAF_USDA=1.724
NC_035085.1	11201008	.	G	A	.	.	MAF_USDA=12.651
NC_035085.1	11201048	.	T	C	.	.	MAF_INRAE=9.167;MAF_USDA=35.542
NC_035085.1	11201108	.	G	C	.	.	MAF_INRAE=22.152;MAF_USDA=47.619
NC_035085.1	11201163	.	T	G	.	.	MAF_USDA=6.25
NC_035085.1	11201364	.	G	T	.	.	MAF_USDA=4.167
NC_035085.1	11201368	.	T	G	.	.	MAF_USDA=4.167
NC_035085.1	11201413	.	A	G	.	.	MAF_INRAE=10.833;MAF_USDA=16.071
NC_035085.1	11201423	.	G	A	.	.	MAF_USDA=4.762
NC_035085.1	11201451	.	G	A	.	.	MAF_INRAE=10.833;MAF_USDA=16.071
NC_035085.1	11201490	.	T	A	.	.	MAF_INRAE=11.667;MAF_USDA=34.524
NC_035085.1	11201491	.	A	T	.	.	MAF_USDA=3.333
NC_035085.1	11201495	.	A	C	.	.	MAF_USDA=4.706
NC_035085.1	11201500	.	T	A	.	.	MAF_INRAE=38.608
NC_035085.1	11201504	.	A	T	.	.	MAF_USDA=6.25
NC_035085.1	11201507	.	C	G	.	.	MAF_USDA=6.25
NC_035085.1	11201508	.	T	G	.	.	MAF_USDA=6.25
NC_035085.1	11201509	.	A	T	.	.	MAF_INRAE=22.785;MAF_USDA=36.145
NC_035085.1	11201603	.	G	A	.	.	MAF_USDA=4.706
NC_035085.1	11201609	.	A	G	.	.	MAF_INRAE=21.053;MAF_USDA=3.529
NC_035085.1	11201644	.	A	T	.	.	MAF_USDA=4.706
NC_035085.1	11201655	.	G	T	.	.	MAF_USDA=1.639
NC_035085.1	11201659	.	G	T	.	.	MAF_INRAE=21.053;MAF_USDA=38.235
NC_035085.1	11201674	.	A	T	.	.	MAF_USDA=35.882
NC_035085.1	11201742	.	A	C	.	.	MAF_INRAE=38.608;MAF_USDA=35.294
NC_035085.1	11201777	.	G	A	.	.	MAF_INRAE=12.658;MAF_USDA=2.941
NC_035085.1	11201784	.	C	A	.	.	MAF_INRAE=13.924;MAF_USDA=5.294
NC_035085.1	11201790	.	A	T	.	.	MAF_INRAE=13.924
NC_035085.1	11201808	.	G	A	.	.	MAF_INRAE=13.924;MAF_USDA=3.529
NC_035085.1	11201857	.	T	G	.	.	MAF_USDA=9.836
NC_035085.1	11201906	.	G	A	.	.	MAF_USDA=6.25
NC_035085.1	11201936	.	A	C	.	.	MAF_INRAE=29.167;MAF_USDA=8.197
NC_035085.1	11202011	.	C	T	.	.	MAF_USDA=7.059
NC_035085.1	11202017	.	C	T	.	.	MAF_USDA=12.5
NC_035085.1	11202306	.	G	C	.	.	MAF_INRAE=25.949;MAF_USDA=16.471
NC_035085.1	11202342	.	C	T	.	.	MAF_INRAE=39.241;MAF_USDA=32.353
NC_035085.1	11202363	.	T	A	.	.	MAF_INRAE=15.823;MAF_USDA=6.471
NC_035085.1	11202391	.	A	T	.	.	MAF_USDA=2.459
NC_035085.1	11202428	.	A	G	.	.	MAF_INRAE=13.291;MAF_USDA=8.824
NC_035085.1	11202476	.	C	A	.	.	MAF_USDA=4.918
NC_035085.1	11202602	.	G	C	.	.	MAF_INRAE=10.833;MAF_USDA=3.279
NC_035085.1	11202665	.	C	T	.	.	MAF_INRAE=13.291;MAF_USDA=2.941
NC_035085.1	11202850	.	A	G	.	.	MAF_INRAE=4.167
NC_035085.1	11202866	.	A	C	.	.	MAF_INRAE=2.5
NC_035085.1	11202902	.	G	A	.	.	MAF_INRAE=1.667;MAF_USDA=35.417
NC_035085.1	11202918	.	A	C	.	.	MAF_USDA=14.583
NC_035085.1	11202923	.	C	T	.	.	MAF_USDA=16.667
NC_035085.1	11202955	.	T	G	.	.	MAF_INRAE=1.667
NC_035085.1	11202970	.	C	A	.	.	MAF_USDA=11.475
NC_035085.1	11202987	.	C	G	.	.	MAF_USDA=18.75
NC_035085.1	11203825	.	G	A	.	.	MAF_USDA=1.639
NC_035085.1	11203830	.	G	A	.	.	MAF_USDA=3.279
NC_035085.1	11203853	.	G	C	.	.	MAF_USDA=10.417
NC_035085.1	11203936	.	C	T	.	.	MAF_USDA=2.459
NC_035085.1	11203946	.	G	T	.	.	MAF_INRAE=10.0;MAF_USDA=2.941
NC_035085.1	11203947	.	C	T	.	.	MAF_INRAE=10.0;MAF_USDA=2.941
NC_035085.1	11203957	.	C	G	.	.	MAF_INRAE=20.0;MAF_USDA=44.118
NC_035085.1	11203980	.	C	A	.	.	MAF_USDA=4.098
NC_035085.1	11204002	.	T	A	.	.	MAF_USDA=2.083
NC_035085.1	11204044	.	A	T	.	.	MAF_USDA=2.459
NC_035085.1	11204146	.	C	T	.	.	MAF_USDA=3.529
NC_035085.1	11204162	.	C	A	.	.	MAF_USDA=2.459
NC_035085.1	11204171	.	C	A	.	.	MAF_USDA=5.294
NC_035085.1	11204174	.	C	A	.	.	MAF_USDA=7.377
NC_035085.1	11204188	.	A	G	.	.	MAF_INRAE=10.0;MAF_USDA=34.706
NC_035085.1	11204193	.	C	A	.	.	MAF_USDA=4.098
NC_035085.1	11204208	.	A	T	.	.	MAF_INRAE=13.291;MAF_USDA=4.167
NC_035085.1	11204240	.	A	G	.	.	MAF_INRAE=13.291;MAF_USDA=3.529
NC_035085.1	11204257	.	C	A	.	.	MAF_USDA=7.059
NC_035085.1	11204290	.	G	T	.	.	MAF_USDA=10.0
NC_035085.1	11204301	.	T	C	.	.	MAF_INRAE=13.291;MAF_USDA=2.941
NC_035085.1	11204374	.	T	A	.	.	MAF_INRAE=12.658;MAF_USDA=2.941
NC_035085.1	11204378	.	C	T	.	.	MAF_INRAE=10.0;MAF_USDA=35.882
NC_035085.1	11204399	.	C	A	.	.	MAF_USDA=6.25
NC_035085.1	11204456	.	A	C	.	.	MAF_USDA=45.652
NC_035085.1	11204513	.	C	A	.	.	MAF_USDA=10.417
NC_035085.1	11204539	.	G	C	.	.	MAF_USDA=2.083
NC_035085.1	11205646	.	A	G	.	.	MAF_INRAE=1.667
NC_035085.1	11205651	.	G	T	.	.	MAF_INRAE=1.667
NC_035085.1	11205658	.	C	A	.	.	MAF_INRAE=1.667
NC_035085.1	11205705	.	G	A	.	.	MAF_INRAE=32.5;MAF_USDA=3.279
NC_035085.1	11205715	.	T	C	.	.	MAF_INRAE=13.291
NC_035085.1	11205721	.	C	A	.	.	MAF_INRAE=13.291;MAF_USDA=3.279
NC_035085.1	11205722	.	G	A	.	.	MAF_USDA=1.639
NC_035085.1	11205773	.	T	A	.	.	MAF_INRAE=10.759
NC_035085.1	11205778	.	G	A	.	.	MAF_USDA=1.667
NC_035085.1	11205791	.	G	A	.	.	MAF_USDA=3.39
NC_035085.1	11205922	.	T	G	.	.	MAF_INRAE=20.886;MAF_USDA=41.176
NC_035085.1	11205948	.	G	C	.	.	MAF_INRAE=13.291;MAF_USDA=8.824
NC_035085.1	11206064	.	T	A	.	.	MAF_USDA=6.25
NC_035085.1	11206085	.	C	T	.	.	MAF_USDA=1.639
NC_035085.1	11206125	.	G	T	.	.	MAF_INRAE=10.0;MAF_USDA=34.118
NC_035085.1	11206347	.	C	T	.	.	MAF_USDA=1.639
NC_035085.1	11206366	.	A	T	.	.	MAF_INRAE=24.051;MAF_USDA=14.706
NC_035085.1	11206457	.	C	T	.	.	MAF_INRAE=10.833;MAF_USDA=30.588
NC_035085.1	11206467	.	A	G	.	.	MAF_USDA=10.0
NC_035085.1	11206503	.	G	T	.	.	MAF_USDA=1.639
NC_035085.1	11207411	.	A	C	.	.	MAF_USDA=19.565
NC_035085.1	11207424	.	A	G	.	.	MAF_USDA=4.167
NC_035085.1	11207503	.	G	A	.	.	MAF_USDA=2.459
NC_035085.1	11207511	.	G	T	.	.	MAF_USDA=5.738
NC_035085.1	11207524	.	G	A	.	.	MAF_USDA=43.529
NC_035085.1	11207592	.	A	C	.	.	MAF_INRAE=10.526;MAF_USDA=41.176
NC_035085.1	11207605	.	C	T	.	.	MAF_USDA=14.118
NC_035085.1	11207626	.	G	A	.	.	MAF_INRAE=30.0;MAF_USDA=3.279
NC_035085.1	11207661	.	G	T	.	.	MAF_INRAE=47.468;MAF_USDA=35.294
NC_035085.1	11207742	.	T	A	.	.	MAF_INRAE=31.667;MAF_USDA=3.279
NC_035085.1	11207749	.	T	G	.	.	MAF_USDA=1.639
NC_035085.1	11207785	.	T	G	.	.	MAF_INRAE=10.759
NC_035085.1	11207797	.	G	A	.	.	MAF_INRAE=13.924;MAF_USDA=2.941
NC_035085.1	11207804	.	C	T	.	.	MAF_INRAE=1.667;MAF_USDA=1.667
NC_035085.1	11207817	.	T	A	.	.	MAF_INRAE=9.167;MAF_USDA=27.381
NC_035085.1	11207831	.	T	G	.	.	MAF_INRAE=9.167;MAF_USDA=34.706
NC_035085.1	11207837	.	G	A	.	.	MAF_USDA=5.738
NC_035085.1	11207851	.	A	T	.	.	MAF_INRAE=9.167;MAF_USDA=34.118
NC_035085.1	11207870	.	C	A	.	.	MAF_INRAE=9.167;MAF_USDA=34.706
NC_035085.1	11207884	.	G	T	.	.	MAF_USDA=1.639
NC_035085.1	11207918	.	G	A	.	.	MAF_USDA=5.738
NC_035085.1	11207934	.	C	T	.	.	MAF_USDA=1.639
NC_035085.1	11207962	.	T	A	.	.	MAF_USDA=1.639
NC_035085.1	11207980	.	C	T	.	.	MAF_USDA=6.25
NC_035085.1	11208016	.	G	T	.	.	MAF_INRAE=9.167
NC_035085.1	11208188	.	A	C	.	.	MAF_INRAE=10.0;MAF_USDA=34.118
NC_035085.1	11208288	.	C	G	.	.	MAF_INRAE=40.833;MAF_USDA=41.667
NC_035085.1	11208302	.	A	C	.	.	MAF_INRAE=31.667
NC_035085.1	11208314	.	C	T	.	.	MAF_INRAE=10.0
NC_035085.1	11208459	.	T	C	.	.	MAF_USDA=4.918
NC_035085.1	11208531	.	T	G	.	.	MAF_INRAE=15.823;MAF_USDA=6.25
NC_035085.1	11208718	.	G	T	.	.	MAF_USDA=6.471
NC_035085.1	11208820	.	C	A	.	.	MAF_INRAE=23.418;MAF_USDA=40.588
NC_035085.1	11208859	.	C	T	.	.	MAF_USDA=1.639
NC_035085.1	11208860	.	T	G	.	.	MAF_USDA=8.824
NC_035085.1	11208892	.	T	C	.	.	MAF_USDA=2.459
NC_035085.1	11208951	.	G	A	.	.	MAF_INRAE=48.101;MAF_USDA=47.059
NC_035085.1	11209051	.	A	C	.	.	MAF_INRAE=10.526
NC_035085.1	11209060	.	GTA	GTG	.	.	MAF_USDA=35.417
NC_035085.1	11209062	.	A	G	.	.	MAF_INRAE=23.418;MAF_USDA=45.082
NC_035085.1	11209194	.	T	C	.	.	MAF_USDA=7.647
NC_035085.1	11209223	.	G	T	.	.	MAF_USDA=13.529
NC_035085.1	11209241	.	A	T	.	.	MAF_USDA=4.918
NC_035085.1	11209301	.	T	G	.	.	MAF_USDA=6.25
NC_035085.1	11209308	.	A	C	.	.	MAF_USDA=5.294
NC_035085.1	11209329	.	G	T	.	.	MAF_INRAE=15.823;MAF_USDA=11.765
NC_035085.1	11209362	.	A	G	.	.	MAF_USDA=9.412
NC_035085.1	11209430	.	T	A	.	.	MAF_USDA=4.918
NC_035085.1	11209516	.	C	A	.	.	MAF_USDA=27.083
NC_035085.1	11209638	.	C	T	.	.	MAF_INRAE=2.5
NC_035085.1	11209703	.	T	C	.	.	MAF_INRAE=41.667;MAF_USDA=22.941
NC_035085.1	11209708	.	T	G	.	.	MAF_USDA=1.639
NC_035085.1	11209719	.	G	A	.	.	MAF_USDA=1.639
NC_035085.1	11209763	.	G	A	.	.	MAF_USDA=1.765
NC_035085.1	11209832	.	C	T	.	.	MAF_USDA=4.098
NC_035085.1	11209848	.	A	C	.	.	MAF_INRAE=23.418;MAF_USDA=48.235
NC_035085.1	11209851	.	G	A	.	.	MAF_INRAE=40.833;MAF_USDA=46.471
NC_035085.1	11209957	.	G	A	.	.	MAF_INRAE=14.557;MAF_USDA=10.0
NC_035085.1	11210091	.	G	T	.	.	MAF_USDA=5.294
NC_035085.1	11210109	.	G	T	.	.	MAF_USDA=30.0
NC_035085.1	11210129	.	G	T	.	.	MAF_USDA=25.294
NC_035085.1	11210147	.	T	G	.	.	MAF_USDA=4.918
NC_035085.1	11210167	.	G	T	.	.	MAF_USDA=16.867
NC_035085.1	11211477	.	T	G	.	.	MAF_USDA=9.016
NC_035085.1	11211526	.	C	T	.	.	MAF_USDA=2.941
NC_035085.1	11211531	.	C	G	.	.	MAF_INRAE=1.667;MAF_USDA=6.557
NC_035085.1	11211542	.	T	C	.	.	MAF_USDA=4.118
NC_035085.1	11211563	.	C	G	.	.	MAF_USDA=4.918
NC_035085.1	11211594	.	T	A	.	.	MAF_USDA=4.918
NC_035085.1	11211618	.	G	A	.	.	MAF_INRAE=31.667;MAF_USDA=8.197
NC_035085.1	11211630	.	A	G	.	.	MAF_USDA=19.412
NC_035085.1	11211805	.	G	A	.	.	MAF_INRAE=31.579;MAF_USDA=43.75
NC_035085.1	11211808	.	T	G	.	.	MAF_INRAE=31.667
NC_035085.1	11211846	.	G	C	.	.	MAF_INRAE=39.873;MAF_USDA=25.882
NC_035085.1	11211855	.	C	T	.	.	MAF_INRAE=39.873;MAF_USDA=25.882
NC_035085.1	11211909	.	C	T	.	.	MAF_INRAE=3.333;MAF_USDA=3.279
NC_035085.1	11212049	.	C	T	.	.	MAF_USDA=1.639
NC_035085.1	11212359	.	C	T	.	.	MAF_USDA=5.738
NC_035085.1	11212398	.	A	G	.	.	MAF_INRAE=2.5
NC_035085.1	11212448	.	T	C	.	.	MAF_INRAE=2.5;MAF_USDA=1.667
NC_035085.1	11212520	.	G	A	.	.	MAF_INRAE=11.392;MAF_USDA=4.217
NC_035085.1	11213426	.	A	C	.	.	MAF_USDA=21.765
NC_035085.1	11213454	.	A	C	.	.	MAF_USDA=10.0
NC_035085.1	11213530	.	C	T	.	.	MAF_INRAE=10.526;MAF_USDA=5.882
NC_035085.1	11213703	.	G	A	.	.	MAF_INRAE=23.418;MAF_USDA=14.706
NC_035085.1	11213718	.	C	T	.	.	MAF_INRAE=30.833;MAF_USDA=3.279
NC_035085.1	11213811	.	T	C	.	.	MAF_USDA=1.639
NC_035085.1	11213871	.	A	T	.	.	MAF_INRAE=39.873;MAF_USDA=26.471
NC_035085.1	11213958	.	T	C	.	.	MAF_INRAE=10.526;MAF_USDA=24.706
NC_035085.1	11213998	.	A	C	.	.	MAF_INRAE=10.526;MAF_USDA=24.167
NC_035085.1	11214272	.	G	A	.	.	MAF_USDA=4.918
NC_035085.1	11214510	.	C	T	.	.	MAF_INRAE=21.053;MAF_USDA=2.083
NC_035085.1	11214588	.	A	T	.	.	MAF_INRAE=30.833;MAF_USDA=7.377
NC_035085.1	11214680	.	C	T	.	.	MAF_USDA=1.639
NC_035085.1	11214745	.	A	C	.	.	MAF_INRAE=37.975;MAF_USDA=21.176
NC_035085.1	11214749	.	G	A	.	.	MAF_USDA=11.475
NC_035085.1	11214771	.	G	C	.	.	MAF_USDA=1.639
NC_035085.1	11214902	.	T	G	.	.	MAF_USDA=4.918
NC_035085.1	11214921	.	T	C	.	.	MAF_USDA=3.279
NC_035085.1	11214922	.	C	A	.	.	MAF_USDA=3.279
NC_035085.1	11214999	.	T	C	.	.	MAF_USDA=6.557
NC_035085.1	11215019	.	T	G	.	.	MAF_USDA=4.918
NC_035085.1	11215077	.	C	T	.	.	MAF_USDA=13.934
NC_035085.1	11215183	.	G	A	.	.	MAF_USDA=6.557
NC_035085.1	11215202	.	G	T	.	.	MAF_INRAE=5.0
NC_035085.1	11215219	.	T	G	.	.	MAF_INRAE=3.333
NC_035085.1	11215262	.	G	T	.	.	MAF_INRAE=15.823;MAF_USDA=6.471
NC_035085.1	11215569	.	T	A	.	.	MAF_INRAE=2.5;MAF_USDA=3.279
NC_035085.1	11215616	.	T	C	.	.	MAF_USDA=1.765
NC_035085.1	11215699	.	T	A	.	.	MAF_USDA=1.765
NC_035085.1	11215701	.	T	C	.	.	MAF_INRAE=2.5
NC_035085.1	11215713	.	C	T	.	.	MAF_INRAE=40.506;MAF_USDA=20.588
NC_035085.1	11215782	.	C	T	.	.	MAF_INRAE=13.291
NC_035085.1	11215827	.	A	G	.	.	MAF_INRAE=39.241;MAF_USDA=21.176
NC_035085.1	11215850	.	G	C	.	.	MAF_INRAE=39.873;MAF_USDA=20.588
NC_035085.1	11215912	.	C	G	.	.	MAF_INRAE=48.333;MAF_USDA=14.583
NC_035085.1	11215942	.	A	G	.	.	MAF_USDA=1.639
NC_035085.1	11215977	.	A	G	.	.	MAF_USDA=5.294
NC_035085.1	11215978	.	G	T	.	.	MAF_USDA=4.167
NC_035085.1	11216024	.	T	A	.	.	MAF_USDA=10.656
NC_035085.1	11216039	.	C	A	.	.	MAF_USDA=4.167
NC_035085.1	11216107	.	T	A	.	.	MAF_USDA=32.353
NC_035085.1	11216110	.	G	T	.	.	MAF_USDA=9.836
NC_035085.1	11216162	.	G	C	.	.	MAF_USDA=6.25
NC_035085.1	11217259	.	A	C	.	.	MAF_USDA=27.083
NC_035085.1	11217342	.	C	A	.	.	MAF_USDA=16.667
NC_035085.1	11219277	.	T	C	.	.	MAF_USDA=2.976
NC_035085.1	11219283	.	C	G	.	.	MAF_USDA=10.119
NC_035085.1	11219309	.	G	A	.	.	MAF_INRAE=15.789;MAF_USDA=12.5
NC_035085.1	11219405	.	C	T	.	.	MAF_USDA=10.0
NC_035085.1	11219498	.	G	A	.	.	MAF_USDA=4.098
NC_035085.1	11219536	.	G	A	.	.	MAF_INRAE=20.0
NC_035085.1	11219609	.	G	T	.	.	MAF_INRAE=15.19;MAF_USDA=8.235
NC_035085.1	11219799	.	T	A	.	.	MAF_USDA=3.279
NC_035085.1	11219849	.	C	A	.	.	MAF_USDA=16.393
NC_035085.1	11219859	.	C	G	.	.	MAF_INRAE=11.392;MAF_USDA=10.417
NC_035085.1	11220003	.	T	C	.	.	MAF_USDA=11.176
NC_035085.1	11220069	.	C	T	.	.	MAF_INRAE=35.833;MAF_USDA=47.541
NC_035085.1	11220137	.	G	A	.	.	MAF_INRAE=29.747;MAF_USDA=25.882
NC_035085.1	11220225	.	A	G	.	.	MAF_INRAE=3.333;MAF_USDA=3.571
NC_035085.1	11220351	.	G	T	.	.	MAF_INRAE=5.833
NC_035085.1	11220433	.	A	C	.	.	MAF_USDA=1.765
NC_035085.1	11220495	.	G	C	.	.	MAF_INRAE=21.519;MAF_USDA=5.294
NC_035085.1	11220531	.	G	T	.	.	MAF_INRAE=20.833;MAF_USDA=10.588
NC_035085.1	11220533	.	C	G	.	.	MAF_INRAE=11.392;MAF_USDA=10.417
NC_035085.1	11220557	.	T	G	.	.	MAF_INRAE=39.873;MAF_USDA=48.235
NC_035085.1	11220605	.	C	T	.	.	MAF_INRAE=15.19
NC_035085.1	11220645	.	C	A	.	.	MAF_USDA=1.639
NC_035085.1	11220759	.	T	G	.	.	MAF_INRAE=2.5
NC_035085.1	11220776	.	A	G	.	.	MAF_USDA=11.176
NC_035085.1	11221150	.	C	T	.	.	MAF_USDA=4.217
NC_035085.1	11221151	.	T	C	.	.	MAF_USDA=9.639
NC_035085.1	11221171	.	A	G	.	.	MAF_USDA=10.417
NC_035085.1	11221303	.	T	G	.	.	MAF_INRAE=39.873;MAF_USDA=44.262
NC_035085.1	11221352	.	T	C	.	.	MAF_INRAE=19.167;MAF_USDA=2.459
NC_035085.1	11221378	.	C	G	.	.	MAF_USDA=4.098
NC_035085.1	11221493	.	A	T	.	.	MAF_USDA=4.118
NC_035085.1	11221540	.	C	T	.	.	MAF_USDA=1.639
NC_035085.1	11221874	.	C	T	.	.	MAF_USDA=4.167
NC_035085.1	11221885	.	C	T	.	.	MAF_USDA=2.174
NC_035085.1	11221886	.	A	G	.	.	MAF_INRAE=21.053;MAF_USDA=20.833
NC_035085.1	11221924	.	T	A	.	.	MAF_USDA=7.059
NC_035085.1	11221958	.	GCGTGTAT	GCGTGTAC	.	.	MAF_USDA=13.043
NC_035085.1	11221985	.	A	G	.	.	MAF_USDA=6.25
NC_035085.1	11222030	.	G	A	.	.	MAF_USDA=1.765
NC_035085.1	11222046	.	C	T	.	.	MAF_INRAE=21.053;MAF_USDA=45.294
NC_035085.1	11222060	.	C	A	.	.	MAF_USDA=4.098
NC_035085.1	11222067	.	G	A	.	.	MAF_USDA=10.656
NC_035085.1	11222107	.	A	C	.	.	MAF_INRAE=13.291;MAF_USDA=6.25
NC_035085.1	11222185	.	C	A	.	.	MAF_USDA=7.377
NC_035085.1	11222242	.	T	G	.	.	MAF_USDA=2.941
NC_035085.1	11222254	.	C	T	.	.	MAF_USDA=1.639
NC_035085.1	11222269	.	A	T	.	.	MAF_USDA=2.941
NC_035085.1	11222374	.	G	A	.	.	MAF_INRAE=2.5
NC_035085.1	11222513	.	C	T	.	.	MAF_USDA=1.639
NC_035085.1	11222616	.	C	A	.	.	MAF_INRAE=10.0;MAF_USDA=14.118
NC_035085.1	11222644	.	T	A	.	.	MAF_INRAE=10.0;MAF_USDA=35.882
NC_035085.1	11222659	.	C	T	.	.	MAF_INRAE=10.833;MAF_USDA=35.882
NC_035085.1	11222718	.	G	T	.	.	MAF_INRAE=10.0;MAF_USDA=14.706
NC_035085.1	11222775	.	C	T	.	.	MAF_USDA=1.765
NC_035085.1	11222921	.	G	T	.	.	MAF_USDA=1.765
NC_035085.1	11222972	.	G	T	.	.	MAF_USDA=7.377
NC_035085.1	11222992	.	G	C	.	.	MAF_USDA=4.167
NC_035085.1	11223052	.	G	A	.	.	MAF_INRAE=4.43
NC_035085.1	11223137	.	C	T	.	.	MAF_USDA=1.639
NC_035085.1	11223184	.	G	C	.	.	MAF_INRAE=10.0;MAF_USDA=45.833
NC_035085.1	11223255	.	C	T	.	.	MAF_USDA=1.639
NC_035085.1	11223256	.	A	G	.	.	MAF_USDA=8.333
NC_035085.1	11223267	.	G	A	.	.	MAF_INRAE=10.0;MAF_USDA=35.882
NC_035085.1	11223297	.	A	T	.	.	MAF_USDA=1.639
NC_035085.1	11223474	.	G	A	.	.	MAF_USDA=25.0
NC_035085.1	11224758	.	C	T	.	.	MAF_USDA=8.333
NC_035085.1	11224783	.	T	A	.	.	MAF_INRAE=2.5;MAF_USDA=34.706
NC_035085.1	11225024	.	G	T	.	.	MAF_INRAE=2.5;MAF_USDA=36.471
NC_035085.1	11225050	.	G	A	.	.	MAF_INRAE=3.333;MAF_USDA=14.583
NC_035085.1	11225069	.	T	C	.	.	MAF_INRAE=1.667
NC_035085.1	11225136	.	C	G	.	.	MAF_INRAE=10.759
NC_035085.1	11225137	.	T	C	.	.	MAF_USDA=1.639
NC_035085.1	11225183	.	G	A	.	.	MAF_USDA=6.25
NC_035085.1	11225293	.	G	A	.	.	MAF_USDA=4.918
NC_035085.1	11225325	.	A	G	.	.	MAF_USDA=4.918
NC_035085.1	11225362	.	T	C	.	.	MAF_USDA=2.459
NC_035085.1	11225374	.	C	T	.	.	MAF_USDA=4.098
NC_035085.1	11227096	.	T	A	.	.	MAF_USDA=1.639
NC_035085.1	11227214	.	G	T	.	.	MAF_INRAE=10.0;MAF_USDA=11.765
NC_035085.1	11227332	.	G	T	.	.	MAF_INRAE=36.709;MAF_USDA=28.235
NC_035085.1	11227387	.	G	A	.	.	MAF_USDA=2.459
NC_035085.1	11227642	.	G	A	.	.	MAF_USDA=1.765
NC_035085.1	11227712	.	G	A	.	.	MAF_INRAE=15.0
NC_035085.1	11227749	.	G	C	.	.	MAF_INRAE=2.5;MAF_USDA=33.529
NC_035085.1	11227862	.	G	A	.	.	MAF_INRAE=43.038;MAF_USDA=31.176
NC_035085.1	11227873	.	G	T	.	.	MAF_USDA=1.639
NC_035085.1	11227879	.	G	A	.	.	MAF_INRAE=10.0;MAF_USDA=11.765
NC_035085.1	11227967	.	C	A	.	.	MAF_INRAE=11.392;MAF_USDA=10.417
NC_035085.1	11228082	.	A	C	.	.	MAF_USDA=1.639
NC_035085.1	11228136	.	C	G	.	.	MAF_USDA=2.459
NC_035085.1	11228139	.	G	T	.	.	MAF_USDA=2.459
NC_035085.1	11228159	.	A	T	.	.	MAF_INRAE=10.0;MAF_USDA=12.353
NC_035085.1	11228193	.	A	C	.	.	MAF_INRAE=36.709;MAF_USDA=28.235
NC_035085.1	11228278	.	G	C	.	.	MAF_USDA=4.098
NC_035085.1	11228290	.	C	A	.	.	MAF_USDA=6.471
NC_035085.1	11228372	.	T	C	.	.	MAF_INRAE=2.5;MAF_USDA=7.647
NC_035085.1	11228385	.	G	T	.	.	MAF_USDA=1.639
NC_035085.1	11228396	.	G	A	.	.	MAF_USDA=1.639
NC_035085.1	11228537	.	A	C	.	.	MAF_USDA=10.417
NC_035085.1	11228721	.	C	T	.	.	MAF_INRAE=32.5;MAF_USDA=5.294
NC_035085.1	11228734	.	C	A	.	.	MAF_INRAE=10.0;MAF_USDA=14.118
NC_035085.1	11228752	.	G	A	.	.	MAF_INRAE=13.291;MAF_USDA=2.941
NC_035085.1	11228802	.	T	C	.	.	MAF_INRAE=41.667;MAF_USDA=20.0
NC_035085.1	11228908	.	A	G	.	.	MAF_INRAE=13.924;MAF_USDA=8.824
NC_035085.1	11228992	.	A	T	.	.	MAF_USDA=2.083
NC_035085.1	11228993	.	A	T	.	.	MAF_USDA=2.083
NC_035085.1	11228994	.	A	G	.	.	MAF_USDA=2.083
NC_035085.1	11228995	.	A	T	.	.	MAF_USDA=6.25
NC_035085.1	11229010	.	A	G	.	.	MAF_INRAE=14.557;MAF_USDA=17.059
NC_035085.1	11229079	.	T	G	.	.	MAF_INRAE=47.468;MAF_USDA=48.824
NC_035085.1	11229086	.	T	G	.	.	MAF_USDA=4.098
NC_035085.1	11229087	.	A	T	.	.	MAF_USDA=4.098
NC_035085.1	11229144	.	G	C	.	.	MAF_INRAE=13.291;MAF_USDA=2.941
NC_035085.1	11229168	.	A	C	.	.	MAF_INRAE=3.333
NC_035085.1	11229180	.	T	C	.	.	MAF_USDA=6.471
NC_035085.1	11229242	.	G	A	.	.	MAF_INRAE=36.709;MAF_USDA=37.059
NC_035085.1	11229367	.	C	T	.	.	MAF_INRAE=7.5;MAF_USDA=2.083
NC_035085.1	11229402	.	G	C	.	.	MAF_USDA=18.75
NC_035085.1	11229417	.	A	T	.	.	MAF_USDA=15.294
NC_035085.1	11229428	.	C	A	.	.	MAF_USDA=15.882
NC_035085.1	11229433	.	G	T	.	.	MAF_USDA=16.471
NC_035085.1	11229456	.	T	A	.	.	MAF_USDA=6.25
NC_035085.1	11229512	.	G	T	.	.	MAF_USDA=2.459
NC_035085.1	11229515	.	G	A	.	.	MAF_INRAE=27.5;MAF_USDA=30.0
NC_035085.1	11229580	.	C	T	.	.	MAF_INRAE=31.667;MAF_USDA=8.197
NC_035085.1	11229630	.	T	C	.	.	MAF_INRAE=31.667;MAF_USDA=8.197
NC_035085.1	11229731	.	T	A	.	.	MAF_INRAE=2.5;MAF_USDA=30.0
NC_035085.1	11229743	.	G	T	.	.	MAF_USDA=6.25
NC_035085.1	11229842	.	T	C	.	.	MAF_USDA=2.459
NC_035085.1	11229880	.	G	A	.	.	MAF_INRAE=41.667;MAF_USDA=22.353
NC_035085.1	11229895	.	G	A	.	.	MAF_INRAE=42.5;MAF_USDA=23.529
NC_035085.1	11229937	.	C	T	.	.	MAF_INRAE=2.5;MAF_USDA=27.647
NC_035085.1	11229992	.	C	T	.	.	MAF_USDA=6.25
NC_035085.1	11230067	.	G	A	.	.	MAF_INRAE=13.291;MAF_USDA=7.647
NC_035085.1	11230100	.	C	T	.	.	MAF_INRAE=3.333;MAF_USDA=12.295
NC_035085.1	11230143	.	C	G	.	.	MAF_USDA=1.639
NC_035085.1	11230231	.	A	G	.	.	MAF_INRAE=32.5;MAF_USDA=3.279
NC_035085.1	11230274	.	C	T	.	.	MAF_INRAE=10.0;MAF_USDA=11.176
NC_035085.1	11230332	.	C	A	.	.	MAF_USDA=18.235
NC_035085.1	11230338	.	G	T	.	.	MAF_USDA=4.167
NC_035085.1	11230947	.	G	T	.	.	MAF_INRAE=10.526;MAF_USDA=6.25
NC_035085.1	11231317	.	C	T	.	.	MAF_USDA=1.639
NC_035085.1	11231467	.	C	T	.	.	MAF_INRAE=13.291;MAF_USDA=8.333
NC_035085.1	11231482	.	C	A	.	.	MAF_INRAE=31.667;MAF_USDA=3.279
NC_035085.1	11231750	.	A	G	.	.	MAF_INRAE=33.333;MAF_USDA=13.115
NC_035085.1	11231846	.	T	G	.	.	MAF_USDA=16.471
NC_035085.1	11231906	.	A	T	.	.	MAF_INRAE=5.263;MAF_USDA=3.279
NC_035085.1	11232076	.	A	T	.	.	MAF_INRAE=9.167;MAF_USDA=6.25
NC_035085.1	11232149	.	C	T	.	.	MAF_INRAE=25.949;MAF_USDA=17.059
NC_035085.1	11232203	.	G	A	.	.	MAF_INRAE=31.667;MAF_USDA=3.279
NC_035085.1	11232267	.	T	A	.	.	MAF_INRAE=26.316
NC_035085.1	11232318	.	A	G	.	.	MAF_USDA=1.639
NC_035085.1	11232648	.	C	T	.	.	MAF_USDA=1.639
NC_035085.1	11232716	.	G	A	.	.	MAF_INRAE=22.785;MAF_USDA=35.882
NC_035085.1	11232722	.	G	A	.	.	MAF_USDA=7.377
NC_035085.1	11232857	.	C	T	.	.	MAF_USDA=5.294
NC_035085.1	11232985	.	C	T	.	.	MAF_INRAE=32.5;MAF_USDA=10.588
NC_035085.1	11233167	.	A	G	.	.	MAF_USDA=4.118
NC_035085.1	11233202	.	T	G	.	.	MAF_USDA=13.529
NC_035085.1	11233204	.	A	G	.	.	MAF_INRAE=12.025
NC_035085.1	11233208	.	A	T	.	.	MAF_INRAE=9.167
NC_035085.1	11233222	.	A	G	.	.	MAF_INRAE=9.167
NC_035085.1	11233231	.	A	G	.	.	MAF_INRAE=8.333
NC_035085.1	11233246	.	C	T	.	.	MAF_INRAE=34.167;MAF_USDA=22.941
NC_035085.1	11233271	.	C	A	.	.	MAF_INRAE=10.127;MAF_USDA=3.279
NC_035085.1	11233327	.	T	C	.	.	MAF_INRAE=2.5;MAF_USDA=10.0
NC_035085.1	11233477	.	G	A	.	.	MAF_USDA=6.25
NC_035085.1	11233486	.	T	C	.	.	MAF_INRAE=37.342;MAF_USDA=22.353
NC_035085.1	11233494	.	G	A	.	.	MAF_USDA=1.639
NC_035085.1	11233501	.	C	T	.	.	MAF_INRAE=2.5;MAF_USDA=9.016
NC_035085.1	11233619	.	A	T	.	.	MAF_INRAE=37.342;MAF_USDA=22.353
NC_035085.1	11233673	.	A	G	.	.	MAF_INRAE=14.557;MAF_USDA=21.765
NC_035085.1	11233821	.	G	C	.	.	MAF_INRAE=10.127
NC_035085.1	11233823	.	G	T	.	.	MAF_INRAE=12.5
NC_035085.1	11233853	.	C	T	.	.	MAF_INRAE=36.709;MAF_USDA=45.833
NC_035085.1	11233911	.	G	A	.	.	MAF_USDA=7.377
NC_035085.1	11233974	.	C	A	.	.	MAF_USDA=6.548
NC_035085.1	11234065	.	G	A	.	.	MAF_USDA=13.529
NC_035085.1	11234147	.	T	C	.	.	MAF_USDA=10.656
NC_035085.1	11234205	.	G	T	.	.	MAF_INRAE=10.0;MAF_USDA=10.417
NC_035085.1	11234337	.	T	A	.	.	MAF_INRAE=31.667;MAF_USDA=3.279
NC_035085.1	11234397	.	T	A	.	.	MAF_USDA=14.706
NC_035085.1	11234398	.	G	A	.	.	MAF_INRAE=2.5;MAF_USDA=9.016
NC_035085.1	11234426	.	C	T	.	.	MAF_INRAE=13.291;MAF_USDA=2.941
NC_035085.1	11234441	.	C	A	.	.	MAF_INRAE=11.392;MAF_USDA=8.235
NC_035085.1	11234462	.	T	G	.	.	MAF_USDA=2.459
NC_035085.1	11234469	.	A	C	.	.	MAF_INRAE=38.608;MAF_USDA=42.941
NC_035085.1	11234537	.	C	T	.	.	MAF_INRAE=37.342;MAF_USDA=22.353
NC_035085.1	11234541	.	G	A	.	.	MAF_INRAE=34.167;MAF_USDA=22.353
NC_035085.1	11234543	.	T	A	.	.	MAF_INRAE=34.167;MAF_USDA=22.353
NC_035085.1	11234554	.	T	C	.	.	MAF_INRAE=37.342;MAF_USDA=22.353
NC_035085.1	11234590	.	T	C	.	.	MAF_USDA=5.738
NC_035085.1	11234595	.	T	C	.	.	MAF_USDA=13.529
NC_035085.1	11234615	.	T	C	.	.	MAF_INRAE=37.342;MAF_USDA=21.176
NC_035085.1	11234663	.	C	T	.	.	MAF_INRAE=13.333;MAF_USDA=17.647
NC_035085.1	11234757	.	A	G	.	.	MAF_INRAE=37.342;MAF_USDA=22.353
NC_035085.1	11234769	.	G	A	.	.	MAF_INRAE=37.342;MAF_USDA=21.765
NC_035085.1	11234831	.	A	G	.	.	MAF_INRAE=36.076;MAF_USDA=37.059
NC_035085.1	11234859	.	T	C	.	.	MAF_INRAE=15.823;MAF_USDA=22.353
NC_035085.1	11234865	.	G	T	.	.	MAF_INRAE=11.392
NC_035085.1	11234878	.	G	T	.	.	MAF_INRAE=3.333;MAF_USDA=17.213
NC_035085.1	11234893	.	C	T	.	.	MAF_INRAE=47.368;MAF_USDA=22.941
NC_035085.1	11234914	.	A	G	.	.	MAF_INRAE=37.975;MAF_USDA=24.118
NC_035085.1	11234944	.	C	T	.	.	MAF_INRAE=9.167;MAF_USDA=7.059
NC_035085.1	11235003	.	G	A	.	.	MAF_INRAE=6.667;MAF_USDA=10.417
NC_035085.1	11235057	.	T	C	.	.	MAF_USDA=14.118
NC_035085.1	11235097	.	G	A	.	.	MAF_USDA=9.412
NC_035085.1	11235162	.	C	T	.	.	MAF_USDA=1.639
NC_035085.1	11235267	.	G	A	.	.	MAF_INRAE=5.263;MAF_USDA=3.279
NC_035085.1	11235276	.	T	C	.	.	MAF_INRAE=48.734;MAF_USDA=46.471
NC_035085.1	11235350	.	A	T	.	.	MAF_INRAE=2.5;MAF_USDA=7.377
NC_035085.1	11235367	.	C	A	.	.	MAF_INRAE=2.5;MAF_USDA=6.557
NC_035085.1	11235410	.	C	T	.	.	MAF_USDA=6.557
NC_035085.1	11235418	.	A	T	.	.	MAF_USDA=14.118
NC_035085.1	11235424	.	T	C	.	.	MAF_USDA=14.118
NC_035085.1	11235616	.	C	T	.	.	MAF_INRAE=3.333
NC_035085.1	11235620	.	C	A	.	.	MAF_INRAE=6.667
NC_035085.1	11235631	.	A	C	.	.	MAF_USDA=50.0
NC_035085.1	11235814	.	A	G	.	.	MAF_INRAE=25.949;MAF_USDA=35.882
NC_035085.1	11235828	.	G	A	.	.	MAF_INRAE=2.5
NC_035085.1	11235856	.	A	T	.	.	MAF_USDA=4.918
NC_035085.1	11235904	.	C	A	.	.	MAF_INRAE=31.667;MAF_USDA=6.557
NC_035085.1	11235912	.	G	T	.	.	MAF_USDA=9.016
NC_035085.1	11236046	.	A	G	.	.	MAF_INRAE=4.43
NC_035085.1	11236133	.	C	G	.	.	MAF_USDA=1.639
NC_035085.1	11236139	.	C	G	.	.	MAF_USDA=6.557
NC_035085.1	11236200	.	T	C	.	.	MAF_INRAE=31.667;MAF_USDA=8.197
NC_035085.1	11236273	.	A	G	.	.	MAF_USDA=10.656
NC_035085.1	11236305	.	T	C	.	.	MAF_USDA=4.118
NC_035085.1	11236326	.	T	C	.	.	MAF_INRAE=10.0;MAF_USDA=6.25
NC_035085.1	11236386	.	T	C	.	.	MAF_USDA=11.176
NC_035085.1	11236401	.	C	A	.	.	MAF_USDA=45.833
NC_035085.1	11236728	.	G	C	.	.	MAF_INRAE=2.5;MAF_USDA=9.836
NC_035085.1	11236772	.	G	A	.	.	MAF_INRAE=36.076;MAF_USDA=17.647
NC_035085.1	11236838	.	G	A	.	.	MAF_INRAE=5.833;MAF_USDA=25.882
NC_035085.1	11236852	.	G	A	.	.	MAF_INRAE=1.667;MAF_USDA=12.295
NC_035085.1	11236905	.	T	A	.	.	MAF_INRAE=34.167;MAF_USDA=41.667
NC_035085.1	11236966	.	G	T	.	.	MAF_INRAE=42.5;MAF_USDA=15.882
NC_035085.1	11237029	.	T	A	.	.	MAF_INRAE=6.667;MAF_USDA=22.353
NC_035085.1	11237051	.	C	T	.	.	MAF_USDA=2.459
NC_035085.1	11237080	.	T	C	.	.	MAF_USDA=12.941
NC_035085.1	11237168	.	G	A	.	.	MAF_USDA=5.738
NC_035085.1	11237345	.	A	T	.	.	MAF_USDA=2.353
NC_035085.1	11237346	.	G	A	.	.	MAF_INRAE=19.62;MAF_USDA=28.235
NC_035085.1	11237426	.	C	T	.	.	MAF_USDA=43.75
NC_035085.1	11237435	.	G	A	.	.	MAF_USDA=4.098
NC_035085.1	11237504	.	C	T	.	.	MAF_USDA=1.639
NC_035085.1	11237666	.	A	G	.	.	MAF_INRAE=20.833;MAF_USDA=15.294
NC_035085.1	11237980	.	A	C	.	.	MAF_USDA=17.213
NC_035085.1	11238048	.	A	C	.	.	MAF_INRAE=24.051;MAF_USDA=13.529
NC_035085.1	11238119	.	C	A	.	.	MAF_INRAE=11.392;MAF_USDA=10.0
NC_035085.1	11238129	.	C	T	.	.	MAF_INRAE=10.759;MAF_USDA=2.083
NC_035085.1	11238161	.	G	T	.	.	MAF_USDA=1.765
NC_035085.1	11238191	.	C	G	.	.	MAF_INRAE=12.658;MAF_USDA=10.588
NC_035085.1	11238261	.	C	T	.	.	MAF_INRAE=41.139;MAF_USDA=48.824
NC_035085.1	11238284	.	C	A	.	.	MAF_USDA=37.5
NC_035085.1	11238434	.	T	G	.	.	MAF_USDA=1.639
NC_035085.1	11238443	.	C	T	.	.	MAF_USDA=2.459
NC_035085.1	11238663	.	T	C	.	.	MAF_USDA=4.098
NC_035085.1	11238723	.	A	C	.	.	MAF_USDA=2.459
NC_035085.1	11238765	.	T	C	.	.	MAF_INRAE=18.333
NC_035085.1	11238769	.	A	G	.	.	MAF_INRAE=17.5
NC_035085.1	11238774	.	T	C	.	.	MAF_INRAE=16.667
NC_035085.1	11238787	.	G	A	.	.	MAF_INRAE=12.5
NC_035085.1	11238788	.	T	C	.	.	MAF_INRAE=12.5
NC_035085.1	11238812	.	C	A	.	.	MAF_INRAE=8.333
NC_035085.1	11238820	.	A	T	.	.	MAF_INRAE=8.333
NC_035085.1	11238824	.	T	G	.	.	MAF_INRAE=9.167
NC_035085.1	11238839	.	A	C	.	.	MAF_INRAE=5.833
NC_035085.1	11238845	.	T	G	.	.	MAF_INRAE=5.833;MAF_USDA=41.667
NC_035085.1	11238879	.	C	T	.	.	MAF_USDA=4.706
NC_035085.1	11238887	.	T	C	.	.	MAF_USDA=1.176
NC_035085.1	11238908	.	A	T	.	.	MAF_USDA=2.459
NC_035085.1	11238924	.	C	A	.	.	MAF_INRAE=24.684;MAF_USDA=18.235
NC_035085.1	11238925	.	A	C	.	.	MAF_INRAE=13.924;MAF_USDA=11.176
NC_035085.1	11239038	.	C	T	.	.	MAF_USDA=10.0
NC_035085.1	11239435	.	G	A	.	.	MAF_INRAE=12.658
NC_035085.1	11239519	.	C	G	.	.	MAF_INRAE=2.5
NC_035085.1	11239540	.	G	A	.	.	MAF_INRAE=6.329;MAF_USDA=11.765
NC_035085.1	11239543	.	C	A	.	.	MAF_INRAE=12.658;MAF_USDA=14.706
NC_035085.1	11239613	.	A	G	.	.	MAF_INRAE=2.5;MAF_USDA=8.197
NC_035085.1	11239740	.	C	T	.	.	MAF_INRAE=24.684;MAF_USDA=22.941
NC_035085.1	11239753	.	G	A	.	.	MAF_INRAE=14.557;MAF_USDA=22.353
NC_035085.1	11239757	.	T	G	.	.	MAF_USDA=2.459
NC_035085.1	11239797	.	G	C	.	.	MAF_USDA=3.333
NC_035085.1	11239885	.	G	T	.	.	MAF_INRAE=13.291;MAF_USDA=6.25
NC_035085.1	11239906	.	C	A	.	.	MAF_USDA=14.754
NC_035085.1	11239929	.	A	G	.	.	MAF_USDA=1.639
NC_035085.1	11239930	.	A	C	.	.	MAF_USDA=1.639
NC_035085.1	11239985	.	C	T	.	.	MAF_USDA=3.279
NC_035085.1	11240075	.	G	T	.	.	MAF_INRAE=13.291;MAF_USDA=2.941
NC_035085.1	11240106	.	G	A	.	.	MAF_USDA=1.639
NC_035085.1	11240154	.	G	T	.	.	MAF_USDA=1.639
NC_035085.1	11240180	.	C	T	.	.	MAF_INRAE=2.5;MAF_USDA=1.639
NC_035085.1	11240424	.	G	A	.	.	MAF_INRAE=13.291;MAF_USDA=6.25
NC_035085.1	11240436	.	C	G	.	.	MAF_USDA=1.639
NC_035085.1	11240555	.	C	A	.	.	MAF_USDA=3.279
NC_035085.1	11240580	.	G	C	.	.	MAF_USDA=7.377
NC_035085.1	11240622	.	T	C	.	.	MAF_USDA=2.083
NC_035085.1	11240635	.	C	G	.	.	MAF_INRAE=3.333;MAF_USDA=13.934
NC_035085.1	11240687	.	C	T	.	.	MAF_USDA=1.639
NC_035085.1	11240757	.	C	G	.	.	MAF_INRAE=13.291;MAF_USDA=4.167
NC_035085.1	11240806	.	C	T	.	.	MAF_INRAE=16.456;MAF_USDA=12.941
NC_035085.1	11240823	.	A	T	.	.	MAF_INRAE=44.937;MAF_USDA=45.882
NC_035085.1	11240839	.	G	A	.	.	MAF_INRAE=23.418;MAF_USDA=45.882
NC_035085.1	11240902	.	G	C	.	.	MAF_INRAE=2.5;MAF_USDA=13.115
NC_035085.1	11240934	.	C	T	.	.	MAF_USDA=4.918
NC_035085.1	11241041	.	C	G	.	.	MAF_INRAE=12.658;MAF_USDA=11.176
NC_035085.1	11241042	.	C	T	.	.	MAF_USDA=3.279
NC_035085.1	11241048	.	G	A	.	.	MAF_USDA=2.459
NC_035085.1	11241187	.	G	A	.	.	MAF_INRAE=2.5;MAF_USDA=8.197
NC_035085.1	11241248	.	C	T	.	.	MAF_INRAE=25.316;MAF_USDA=28.824
NC_035085.1	11241292	.	G	A	.	.	MAF_INRAE=10.0;MAF_USDA=6.25
NC_035085.1	11241300	.	C	T	.	.	MAF_INRAE=3.333;MAF_USDA=14.754
NC_035085.1	11241385	.	T	C	.	.	MAF_INRAE=3.333
NC_035085.1	11241461	.	G	A	.	.	MAF_USDA=1.639
NC_035085.1	11241497	.	C	A	.	.	MAF_INRAE=28.481;MAF_USDA=42.353
NC_035085.1	11241502	.	T	G	.	.	MAF_INRAE=13.291;MAF_USDA=4.167
NC_035085.1	11241786	.	T	A	.	.	MAF_USDA=4.098
NC_035085.1	11243085	.	A	T	.	.	MAF_USDA=10.417
NC_035085.1	11243092	.	C	T	.	.	MAF_USDA=2.459
NC_035085.1	11243255	.	C	T	.	.	MAF_USDA=8.333
NC_035085.1	11243264	.	A	C	.	.	MAF_USDA=2.5
NC_035085.1	11243298	.	G	T	.	.	MAF_USDA=5.0
NC_035085.1	11243585	.	T	C	.	.	MAF_INRAE=3.333;MAF_USDA=13.934
NC_035085.1	11243639	.	G	A	.	.	MAF_USDA=2.459
NC_035085.1	11243731	.	C	A	.	.	MAF_USDA=8.824
NC_035085.1	11243808	.	G	A	.	.	MAF_INRAE=3.333;MAF_USDA=13.115
NC_035085.1	11243809	.	C	A	.	.	MAF_INRAE=3.333;MAF_USDA=13.115
NC_035085.1	11243829	.	G	A	.	.	MAF_USDA=3.279
NC_035085.1	11243845	.	C	T	.	.	MAF_USDA=2.459
NC_035085.1	11243849	.	C	T	.	.	MAF_USDA=3.279
NC_035085.1	11243885	.	T	C	.	.	MAF_USDA=1.639
NC_035085.1	11243939	.	C	T	.	.	MAF_USDA=14.706
NC_035085.1	11243963	.	A	C	.	.	MAF_USDA=7.377
NC_035085.1	11243984	.	T	A	.	.	MAF_USDA=2.353
NC_035085.1	11244007	.	A	T	.	.	MAF_INRAE=44.937;MAF_USDA=47.647
NC_035085.1	11244018	.	T	C	.	.	MAF_INRAE=24.684;MAF_USDA=23.529
NC_035085.1	11244041	.	A	T	.	.	MAF_USDA=3.279
NC_035085.1	11244113	.	T	G	.	.	MAF_USDA=6.25
NC_035085.1	11244129	.	T	A	.	.	MAF_INRAE=14.557
NC_035085.1	11244139	.	T	G	.	.	MAF_INRAE=12.658;MAF_USDA=5.294
NC_035085.1	11244207	.	A	G	.	.	MAF_INRAE=13.333
NC_035085.1	11244208	.	A	G	.	.	MAF_INRAE=47.5
NC_035085.1	11244213	.	A	C	.	.	MAF_INRAE=47.5
NC_035085.1	11244214	.	C	A	.	.	MAF_INRAE=2.5
NC_035085.1	11244215	.	C	A	.	.	MAF_INRAE=5.263
NC_035085.1	11244237	.	A	T	.	.	MAF_INRAE=12.658;MAF_USDA=6.25
NC_035085.1	11244270	.	A	G	.	.	MAF_USDA=4.706
NC_035085.1	11244281	.	T	G	.	.	MAF_INRAE=25.949;MAF_USDA=6.471
NC_035085.1	11244318	.	T	C	.	.	MAF_INRAE=13.291;MAF_USDA=5.294
NC_035085.1	11244357	.	A	G	.	.	MAF_USDA=3.279
NC_035085.1	11244359	.	A	G	.	.	MAF_INRAE=2.5;MAF_USDA=13.934
NC_035085.1	11244417	.	T	A	.	.	MAF_INRAE=44.937;MAF_USDA=18.824
NC_035085.1	11244425	.	A	T	.	.	MAF_INRAE=18.354;MAF_USDA=21.176
NC_035085.1	11244474	.	T	G	.	.	MAF_USDA=11.017
NC_035085.1	11244489	.	C	A	.	.	MAF_INRAE=3.333;MAF_USDA=6.78
NC_035085.1	11244502	.	G	A	.	.	MAF_USDA=3.39
NC_035085.1	11244520	.	A	G	.	.	MAF_INRAE=4.43;MAF_USDA=11.905
NC_035085.1	11244521	.	T	C	.	.	MAF_INRAE=4.43;MAF_USDA=12.5
NC_035085.1	11244553	.	C	T	.	.	MAF_USDA=1.667
NC_035085.1	11244589	.	G	T	.	.	MAF_INRAE=25.316;MAF_USDA=15.882
NC_035085.1	11244601	.	C	T	.	.	MAF_USDA=2.459
NC_035085.1	11244634	.	A	G	.	.	MAF_INRAE=21.667
NC_035085.1	11244715	.	G	A	.	.	MAF_USDA=3.279
NC_035085.1	11244759	.	C	T	.	.	MAF_INRAE=11.392;MAF_USDA=4.706
NC_035085.1	11244826	.	G	A	.	.	MAF_INRAE=7.5;MAF_USDA=15.294
NC_035085.1	11244888	.	C	A	.	.	MAF_INRAE=38.608;MAF_USDA=27.647
NC_035085.1	11244900	.	G	A	.	.	MAF_INRAE=3.165;MAF_USDA=12.295
NC_035085.1	11244912	.	G	A	.	.	MAF_INRAE=3.333;MAF_USDA=5.738
NC_035085.1	11244915	.	C	T	.	.	MAF_INRAE=3.333;MAF_USDA=5.738
NC_035085.1	11244919	.	T	G	.	.	MAF_INRAE=3.333;MAF_USDA=5.738
NC_035085.1	11244947	.	C	T	.	.	MAF_INRAE=3.333;MAF_USDA=5.738
NC_035085.1	11244948	.	C	T	.	.	MAF_USDA=11.765
NC_035085.1	11244949	.	A	C	.	.	MAF_USDA=11.765
NC_035085.1	11245072	.	C	G	.	.	MAF_INRAE=13.291;MAF_USDA=3.529
NC_035085.1	11245107	.	T	G	.	.	MAF_INRAE=11.392;MAF_USDA=6.25
NC_035085.1	11245131	.	C	T	.	.	MAF_USDA=6.25
NC_035085.1	11245139	.	G	T	.	.	MAF_INRAE=3.333;MAF_USDA=7.377
NC_035085.1	11245144	.	T	G	.	.	MAF_USDA=1.639
NC_035085.1	11245198	.	A	T	.	.	MAF_INRAE=4.167;MAF_USDA=6.557
NC_035085.1	11245212	.	G	A	.	.	MAF_INRAE=47.368
NC_035085.1	11245215	.	A	G	.	.	MAF_INRAE=3.333;MAF_USDA=6.557
NC_035085.1	11245249	.	C	A	.	.	MAF_USDA=8.333
NC_035085.1	11245278	.	C	A	.	.	MAF_USDA=1.639
NC_035085.1	11245305	.	T	C	.	.	MAF_USDA=4.918
NC_035085.1	11245307	.	A	C	.	.	MAF_INRAE=25.316;MAF_USDA=15.294
NC_035085.1	11245311	.	C	T	.	.	MAF_INRAE=21.667;MAF_USDA=20.0
NC_035085.1	11245320	.	T	C	.	.	MAF_INRAE=40.0;MAF_USDA=12.941
NC_035085.1	11245353	.	C	T	.	.	MAF_INRAE=15.19;MAF_USDA=6.471
NC_035085.1	11245435	.	C	A	.	.	MAF_INRAE=10.759;MAF_USDA=13.529
NC_035085.1	11245476	.	T	A	.	.	MAF_USDA=1.639
NC_035085.1	11245494	.	G	A	.	.	MAF_INRAE=46.203
NC_035085.1	11245506	.	C	T	.	.	MAF_USDA=10.656
NC_035085.1	11245535	.	G	T	.	.	MAF_INRAE=3.333;MAF_USDA=6.557
NC_035085.1	11245544	.	T	C	.	.	MAF_USDA=3.279
NC_035085.1	11245548	.	T	C	.	.	MAF_INRAE=5.263;MAF_USDA=3.279
NC_035085.1	11245563	.	T	A	.	.	MAF_INRAE=36.667;MAF_USDA=12.941
NC_035085.1	11245565	.	A	C	.	.	MAF_USDA=2.459
NC_035085.1	11245603	.	G	C	.	.	MAF_INRAE=13.291;MAF_USDA=20.0
NC_035085.1	11245611	.	C	A	.	.	MAF_USDA=1.639
NC_035085.1	11245707	.	G	T	.	.	MAF_INRAE=35.833;MAF_USDA=4.118
NC_035085.1	11245726	.	C	A	.	.	MAF_USDA=8.235
NC_035085.1	11245811	.	G	T	.	.	MAF_INRAE=10.759;MAF_USDA=2.083
NC_035085.1	11245817	.	G	A	.	.	MAF_INRAE=4.43
NC_035085.1	11245871	.	C	A	.	.	MAF_USDA=1.639
NC_035085.1	11245905	.	C	A	.	.	MAF_INRAE=3.165;MAF_USDA=4.918
NC_035085.1	11246089	.	G	C	.	.	MAF_USDA=1.639
NC_035085.1	11246224	.	A	G	.	.	MAF_USDA=3.279
NC_035085.1	11246287	.	C	T	.	.	MAF_USDA=10.417
NC_035085.1	11246318	.	G	A	.	.	MAF_USDA=6.557
NC_035085.1	11246324	.	C	T	.	.	MAF_USDA=4.918
NC_035085.1	11246328	.	C	A	.	.	MAF_USDA=15.882
NC_035085.1	11246366	.	T	A	.	.	MAF_USDA=1.639
NC_035085.1	11246983	.	T	C	.	.	MAF_USDA=5.085
NC_035085.1	11247004	.	G	T	.	.	MAF_USDA=2.5
NC_035085.1	11247005	.	A	C	.	.	MAF_USDA=12.712
NC_035085.1	11247098	.	T	A	.	.	MAF_USDA=1.667
NC_035085.1	11247382	.	G	T	.	.	MAF_INRAE=18.354;MAF_USDA=3.529
NC_035085.1	11247490	.	G	T	.	.	MAF_INRAE=34.177;MAF_USDA=40.588
NC_035085.1	11247538	.	T	A	.	.	MAF_USDA=1.639
NC_035085.1	11247680	.	G	A	.	.	MAF_USDA=6.25
NC_035085.1	11247802	.	A	G	.	.	MAF_USDA=3.279
NC_035085.1	11247882	.	G	A	.	.	MAF_USDA=1.639
NC_035085.1	11247952	.	G	C	.	.	MAF_USDA=2.459
NC_035085.1	11247956	.	G	T	.	.	MAF_USDA=6.557
NC_035085.1	11247990	.	T	C	.	.	MAF_USDA=27.869
NC_035085.1	11248294	.	T	G	.	.	MAF_USDA=39.412
NC_035085.1	11248301	.	C	G	.	.	MAF_USDA=2.353
NC_035085.1	11248332	.	A	G	.	.	MAF_INRAE=5.833;MAF_USDA=10.417
NC_035085.1	11248404	.	G	A	.	.	MAF_INRAE=24.684;MAF_USDA=17.059
NC_035085.1	11248497	.	G	T	.	.	MAF_INRAE=5.0;MAF_USDA=8.235
NC_035085.1	11248551	.	C	A	.	.	MAF_USDA=11.765
NC_035085.1	11248554	.	A	C	.	.	MAF_INRAE=11.392;MAF_USDA=5.294
NC_035085.1	11248598	.	G	C	.	.	MAF_USDA=3.279
NC_035085.1	11248688	.	C	T	.	.	MAF_USDA=3.279
NC_035085.1	11248745	.	G	A	.	.	MAF_USDA=2.083
NC_035085.1	11248788	.	T	C	.	.	MAF_USDA=1.639
NC_035085.1	11248810	.	G	C	.	.	MAF_INRAE=5.0;MAF_USDA=5.882
NC_035085.1	11248834	.	C	T	.	.	MAF_INRAE=31.667;MAF_USDA=3.279
NC_035085.1	11249054	.	A	G	.	.	MAF_USDA=3.279
NC_035085.1	11249171	.	A	G	.	.	MAF_INRAE=31.667;MAF_USDA=9.016
NC_035085.1	11249421	.	G	A	.	.	MAF_INRAE=5.263;MAF_USDA=3.279
NC_035085.1	11249430	.	G	A	.	.	MAF_INRAE=25.316;MAF_USDA=14.706
NC_035085.1	11249522	.	T	G	.	.	MAF_INRAE=24.684;MAF_USDA=16.471
NC_035085.1	11249628	.	G	A	.	.	MAF_USDA=6.25
NC_035085.1	11249641	.	A	G	.	.	MAF_INRAE=37.975;MAF_USDA=29.412
NC_035085.1	11249775	.	G	A	.	.	MAF_USDA=2.941
NC_035085.1	11249886	.	G	A	.	.	MAF_USDA=3.529
NC_035085.1	11250019	.	G	C	.	.	MAF_USDA=6.557
NC_035085.1	11250206	.	C	T	.	.	MAF_INRAE=31.667;MAF_USDA=12.353
NC_035085.1	11250222	.	T	A	.	.	MAF_INRAE=11.392;MAF_USDA=4.706
NC_035085.1	11250323	.	C	T	.	.	MAF_USDA=5.738
NC_035085.1	11250364	.	C	T	.	.	MAF_USDA=1.639
NC_035085.1	11250387	.	C	A	.	.	MAF_USDA=1.639
NC_035085.1	11250437	.	C	T	.	.	MAF_USDA=1.639
NC_035085.1	11250511	.	G	A	.	.	MAF_USDA=3.279
NC_035085.1	11250612	.	C	A	.	.	MAF_USDA=4.918
NC_035085.1	11250639	.	G	A	.	.	MAF_INRAE=3.333;MAF_USDA=6.557
NC_035085.1	11250646	.	G	C	.	.	MAF_USDA=8.333
NC_035085.1	11250690	.	G	C	.	.	MAF_INRAE=25.316;MAF_USDA=15.294
NC_035085.1	11250749	.	C	A	.	.	MAF_INRAE=11.392;MAF_USDA=8.235
NC_035085.1	11250838	.	G	T	.	.	MAF_INRAE=9.167;MAF_USDA=22.353
NC_035085.1	11250884	.	T	C	.	.	MAF_USDA=5.882
NC_035085.1	11250904	.	C	A	.	.	MAF_INRAE=41.772;MAF_USDA=32.941
NC_035085.1	11250946	.	G	C	.	.	MAF_USDA=4.098
NC_035085.1	11250983	.	G	A	.	.	MAF_INRAE=11.392;MAF_USDA=18.824
NC_035085.1	11251004	.	G	A	.	.	MAF_INRAE=31.667;MAF_USDA=21.176
NC_035085.1	11251029	.	C	T	.	.	MAF_USDA=6.25
NC_035085.1	11251126	.	T	C	.	.	MAF_USDA=6.25
NC_035085.1	11251127	.	T	C	.	.	MAF_USDA=6.25
NC_035085.1	11251131	.	C	T	.	.	MAF_USDA=6.25
NC_035085.1	11251148	.	A	T	.	.	MAF_USDA=6.25
NC_035085.1	11251177	.	C	T	.	.	MAF_INRAE=11.392;MAF_USDA=15.882
NC_035085.1	11251293	.	G	T	.	.	MAF_INRAE=27.215;MAF_USDA=10.0
NC_035085.1	11251453	.	G	A	.	.	MAF_USDA=1.639
NC_035085.1	11251488	.	A	T	.	.	MAF_USDA=1.176
NC_035085.1	11251503	.	C	T	.	.	MAF_INRAE=42.105;MAF_USDA=45.833
NC_035085.1	11251536	.	T	A	.	.	MAF_USDA=2.459
NC_035085.1	11251539	.	A	C	.	.	MAF_INRAE=40.833;MAF_USDA=45.294
NC_035085.1	11251639	.	C	T	.	.	MAF_INRAE=32.5;MAF_USDA=3.279
NC_035085.1	11251656	.	G	T	.	.	MAF_USDA=1.639
NC_035085.1	11251661	.	C	T	.	.	MAF_USDA=1.639
NC_035085.1	11251687	.	C	A	.	.	MAF_USDA=1.639
NC_035085.1	11251690	.	G	A	.	.	MAF_USDA=2.459
NC_035085.1	11251695	.	G	A	.	.	MAF_USDA=1.639
NC_035085.1	11251769	.	G	T	.	.	MAF_USDA=6.25
NC_035085.1	11251862	.	C	A	.	.	MAF_INRAE=3.333;MAF_USDA=6.557
NC_035085.1	11251872	.	G	C	.	.	MAF_USDA=6.25
NC_035085.1	11251957	.	C	T	.	.	MAF_INRAE=11.392;MAF_USDA=15.294
NC_035085.1	11252121	.	G	T	.	.	MAF_INRAE=5.0;MAF_USDA=11.765
NC_035085.1	11252141	.	G	A	.	.	MAF_INRAE=5.0;MAF_USDA=9.412
NC_035085.1	11252304	.	T	G	.	.	MAF_INRAE=11.392;MAF_USDA=13.529
NC_035085.1	11252371	.	T	G	.	.	MAF_USDA=2.459
NC_035085.1	11252386	.	T	G	.	.	MAF_INRAE=30.38;MAF_USDA=26.471
NC_035085.1	11252405	.	G	A	.	.	MAF_INRAE=27.215;MAF_USDA=13.529
NC_035085.1	11252475	.	G	A	.	.	MAF_USDA=6.25
NC_035085.1	11252582	.	T	A	.	.	MAF_USDA=1.639
NC_035085.1	11252602	.	T	G	.	.	MAF_USDA=2.459
NC_035085.1	11252962	.	G	C	.	.	MAF_USDA=1.695
NC_035085.1	11253384	.	T	C	.	.	MAF_USDA=10.656
NC_035085.1	11253475	.	T	A	.	.	MAF_INRAE=35.0;MAF_USDA=30.0
NC_035085.1	11253477	.	G	C	.	.	MAF_INRAE=31.667;MAF_USDA=3.279
NC_035085.1	11253536	.	C	A	.	.	MAF_USDA=1.639
NC_035085.1	11253592	.	T	C	.	.	MAF_USDA=2.459
NC_035085.1	11253647	.	C	A	.	.	MAF_USDA=3.279
NC_035085.1	11253664	.	C	A	.	.	MAF_USDA=13.934
NC_035085.1	11253685	.	G	A	.	.	MAF_USDA=1.639
NC_035085.1	11253691	.	A	G	.	.	MAF_USDA=3.279
NC_035085.1	11253694	.	G	A	.	.	MAF_USDA=3.279
NC_035085.1	11253720	.	C	A	.	.	MAF_USDA=4.098
NC_035085.1	11253738	.	C	A	.	.	MAF_USDA=5.738
NC_035085.1	11253796	.	A	G	.	.	MAF_USDA=12.5
NC_035085.1	11253811	.	T	G	.	.	MAF_INRAE=42.405;MAF_USDA=28.824
NC_035085.1	11253925	.	G	T	.	.	MAF_USDA=3.279
NC_035085.1	11253978	.	T	A	.	.	MAF_USDA=4.167
NC_035085.1	11254112	.	T	C	.	.	MAF_INRAE=32.5;MAF_USDA=4.918
NC_035085.1	11254155	.	T	C	.	.	MAF_USDA=1.639
NC_035085.1	11254205	.	A	C	.	.	MAF_INRAE=35.0;MAF_USDA=29.412
NC_035085.1	11254209	.	G	A	.	.	MAF_USDA=3.279
NC_035085.1	11254211	.	A	T	.	.	MAF_INRAE=31.667;MAF_USDA=4.918
NC_035085.1	11254252	.	A	G	.	.	MAF_INRAE=31.667;MAF_USDA=4.918
NC_035085.1	11254267	.	G	C	.	.	MAF_USDA=1.639
NC_035085.1	11254276	.	A	C	.	.	MAF_INRAE=43.038;MAF_USDA=29.412
NC_035085.1	11254278	.	G	A	.	.	MAF_USDA=1.639
NC_035085.1	11254284	.	G	C	.	.	MAF_USDA=2.083
NC_035085.1	11254459	.	C	A	.	.	MAF_USDA=1.639
NC_035085.1	11254487	.	G	A	.	.	MAF_INRAE=3.333;MAF_USDA=25.294
NC_035085.1	11254596	.	C	T	.	.	MAF_USDA=3.279
NC_035085.1	11254619	.	T	C	.	.	MAF_USDA=2.083
NC_035085.1	11254632	.	G	A	.	.	MAF_INRAE=41.772;MAF_USDA=30.357
NC_035085.1	11254649	.	C	T	.	.	MAF_USDA=3.279
NC_035085.1	11254665	.	A	G	.	.	MAF_USDA=3.279
NC_035085.1	11254851	.	G	T	.	.	MAF_INRAE=5.0;MAF_USDA=11.765
NC_035085.1	11254882	.	A	C	.	.	MAF_USDA=3.279
NC_035085.1	11254898	.	T	C	.	.	MAF_USDA=3.279
NC_035085.1	11254943	.	A	G	.	.	MAF_USDA=1.639
NC_035085.1	11254969	.	G	C	.	.	MAF_USDA=3.279
NC_035085.1	11255135	.	A	G	.	.	MAF_USDA=4.918
NC_035085.1	11255136	.	A	G	.	.	MAF_USDA=5.738
NC_035085.1	11255143	.	T	A	.	.	MAF_INRAE=29.114;MAF_USDA=24.118
NC_035085.1	11255144	.	G	A	.	.	MAF_INRAE=25.0;MAF_USDA=22.941
NC_035085.1	11255190	.	G	A	.	.	MAF_USDA=1.639
NC_035085.1	11255192	.	T	C	.	.	MAF_USDA=5.738
NC_035085.1	11255196	.	A	G	.	.	MAF_USDA=7.647
NC_035085.1	11255212	.	A	T	.	.	MAF_USDA=6.25
NC_035085.1	11255213	.	G	A	.	.	MAF_USDA=6.25
NC_035085.1	11255221	.	C	A	.	.	MAF_USDA=4.918
NC_035085.1	11255227	.	G	T	.	.	MAF_USDA=6.557
NC_035085.1	11255256	.	A	G	.	.	MAF_USDA=8.235
NC_035085.1	11255290	.	C	A	.	.	MAF_USDA=45.833
NC_035085.1	11255291	.	T	G	.	.	MAF_USDA=45.833
NC_035085.1	11255311	.	C	A	.	.	MAF_INRAE=35.833;MAF_USDA=42.353
NC_035085.1	11255380	.	G	A	.	.	MAF_INRAE=3.333;MAF_USDA=7.647
NC_035085.1	11255459	.	C	A	.	.	MAF_INRAE=35.0;MAF_USDA=12.5
NC_035085.1	11255465	.	T	G	.	.	MAF_USDA=4.098
NC_035085.1	11255474	.	C	A	.	.	MAF_USDA=1.639
NC_035085.1	11255508	.	G	T	.	.	MAF_USDA=6.25
NC_035085.1	11255596	.	A	C	.	.	MAF_INRAE=32.5;MAF_USDA=4.098
NC_035085.1	11255597	.	C	T	.	.	MAF_USDA=6.25
NC_035085.1	11255604	.	T	G	.	.	MAF_INRAE=3.333;MAF_USDA=7.059
NC_035085.1	11255624	.	C	T	.	.	MAF_INRAE=4.167;MAF_USDA=8.235
NC_035085.1	11255627	.	G	A	.	.	MAF_USDA=2.353
NC_035085.1	11255651	.	C	T	.	.	MAF_INRAE=3.333;MAF_USDA=7.059
NC_035085.1	11255748	.	G	A	.	.	MAF_USDA=13.043
NC_035085.1	11255814	.	T	G	.	.	MAF_USDA=4.31
NC_035085.1	11255923	.	G	A	.	.	MAF_INRAE=30.833;MAF_USDA=7.5
NC_035085.1	11255946	.	T	G	.	.	MAF_INRAE=42.405;MAF_USDA=27.647
NC_035085.1	11256002	.	G	A	.	.	MAF_INRAE=31.646;MAF_USDA=31.765
NC_035085.1	11256049	.	T	G	.	.	MAF_USDA=11.176
NC_035085.1	11256091	.	T	A	.	.	MAF_USDA=1.667
NC_035085.1	11256094	.	G	A	.	.	MAF_USDA=13.333
NC_035085.1	11256100	.	A	T	.	.	MAF_USDA=9.167
NC_035085.1	11256144	.	A	G	.	.	MAF_USDA=6.25
NC_035085.1	11256163	.	CTTTTTT	CTTTTTG	.	.	MAF_USDA=10.417
NC_035085.1	11256561	.	C	T	.	.	MAF_USDA=3.279
NC_035085.1	11256582	.	G	C	.	.	MAF_USDA=16.667
NC_035085.1	11256608	.	C	A	.	.	MAF_INRAE=1.667;MAF_USDA=15.882
NC_035085.1	11256618	.	G	A	.	.	MAF_USDA=14.583
NC_035085.1	11256620	.	T	A	.	.	MAF_USDA=12.5
NC_035085.1	11256622	.	G	T	.	.	MAF_USDA=16.667
NC_035085.1	11256628	.	T	A	.	.	MAF_USDA=14.583
NC_035085.1	11256637	.	A	T	.	.	MAF_INRAE=1.667
NC_035085.1	11256659	.	A	C	.	.	MAF_INRAE=31.667;MAF_USDA=3.279
NC_035085.1	11256663	.	A	T	.	.	MAF_INRAE=3.333
NC_035085.1	11256665	.	A	T	.	.	MAF_INRAE=3.333
NC_035085.1	11256668	.	G	A	.	.	MAF_INRAE=4.167
NC_035085.1	11256674	.	C	A	.	.	MAF_INRAE=3.333;MAF_USDA=5.882
NC_035085.1	11256691	.	A	C	.	.	MAF_INRAE=3.333
NC_035085.1	11256723	.	A	G	.	.	MAF_USDA=31.25
NC_035085.1	11256729	.	A	G	.	.	MAF_USDA=2.459
NC_035085.1	11256737	.	C	T	.	.	MAF_USDA=3.279
NC_035085.1	11256757	.	C	T	.	.	MAF_USDA=2.459
NC_035085.1	11256784	.	G	C	.	.	MAF_USDA=4.167
NC_035085.1	11256791	.	A	G	.	.	MAF_USDA=17.647
NC_035085.1	11256820	.	T	C	.	.	MAF_INRAE=31.013;MAF_USDA=24.706
NC_035085.1	11256841	.	C	T	.	.	MAF_INRAE=3.333;MAF_USDA=6.557
NC_035085.1	11256842	.	T	A	.	.	MAF_USDA=1.639
NC_035085.1	11256873	.	A	C	.	.	MAF_INRAE=26.582;MAF_USDA=14.118
NC_035085.1	11256974	.	G	T	.	.	MAF_USDA=7.377
NC_035085.1	11256978	.	T	A	.	.	MAF_USDA=6.25
NC_035085.1	11256998	.	A	C	.	.	MAF_USDA=3.279
NC_035085.1	11257030	.	A	G	.	.	MAF_INRAE=13.291
NC_035085.1	11257071	.	T	A	.	.	MAF_USDA=4.918
NC_035085.1	11257085	.	A	T	.	.	MAF_INRAE=13.924;MAF_USDA=2.083
NC_035085.1	11257201	.	A	G	.	.	MAF_INRAE=2.5
NC_035085.1	11257205	.	T	G	.	.	MAF_INRAE=3.333
NC_035085.1	11257382	.	A	G	.	.	MAF_INRAE=3.333;MAF_USDA=13.934
NC_035085.1	11257398	.	C	T	.	.	MAF_INRAE=35.0;MAF_USDA=42.941
NC_035085.1	11257734	.	C	T	.	.	MAF_INRAE=4.167;MAF_USDA=6.25
NC_035085.1	11257843	.	G	A	.	.	MAF_USDA=3.39
NC_035085.1	11257934	.	A	T	.	.	MAF_USDA=1.695
NC_035085.1	11258023	.	G	A	.	.	MAF_USDA=2.353
NC_035085.1	11258658	.	C	T	.	.	MAF_USDA=9.016
NC_035085.1	11258675	.	C	T	.	.	MAF_USDA=20.492
NC_035085.1	11258710	.	C	G	.	.	MAF_USDA=2.941
NC_035085.1	11258719	.	C	T	.	.	MAF_INRAE=32.5;MAF_USDA=33.529
NC_035085.1	11258747	.	A	T	.	.	MAF_USDA=10.656
NC_035085.1	11258801	.	C	T	.	.	MAF_USDA=1.639
NC_035085.1	11258802	.	G	A	.	.	MAF_INRAE=5.0;MAF_USDA=6.25
NC_035085.1	11258876	.	C	G	.	.	MAF_USDA=6.25
NC_035085.1	11258892	.	T	G	.	.	MAF_INRAE=3.333;MAF_USDA=10.588
NC_035085.1	11258949	.	A	C	.	.	MAF_INRAE=3.333;MAF_USDA=2.083
NC_035085.1	11258970	.	T	C	.	.	MAF_INRAE=31.667;MAF_USDA=33.529
NC_035085.1	11258997	.	T	G	.	.	MAF_USDA=9.016
NC_035085.1	11259043	.	T	G	.	.	MAF_INRAE=3.333;MAF_USDA=12.941
NC_035085.1	11259048	.	G	A	.	.	MAF_INRAE=5.0;MAF_USDA=13.529
NC_035085.1	11259098	.	G	A	.	.	MAF_USDA=1.639
NC_035085.1	11259102	.	T	A	.	.	MAF_INRAE=10.759
NC_035085.1	11259139	.	T	A	.	.	MAF_INRAE=16.456;MAF_USDA=10.0
NC_035085.1	11259141	.	A	T	.	.	MAF_USDA=1.639
NC_035085.1	11259155	.	T	G	.	.	MAF_INRAE=34.167;MAF_USDA=22.941
NC_035085.1	11259222	.	C	A	.	.	MAF_INRAE=11.392;MAF_USDA=5.294
NC_035085.1	11259236	.	C	G	.	.	MAF_USDA=1.639
NC_035085.1	11259320	.	A	T	.	.	MAF_USDA=1.639
NC_035085.1	11259415	.	G	A	.	.	MAF_USDA=1.639
NC_035085.1	11259501	.	G	A	.	.	MAF_USDA=3.279
NC_035085.1	11259585	.	A	G	.	.	MAF_INRAE=31.667;MAF_USDA=35.882
NC_035085.1	11259606	.	A	C	.	.	MAF_INRAE=31.667;MAF_USDA=20.0
NC_035085.1	11259609	.	A	G	.	.	MAF_INRAE=31.667;MAF_USDA=20.588
NC_035085.1	11259611	.	T	G	.	.	MAF_INRAE=31.667;MAF_USDA=20.588
NC_035085.1	11259634	.	C	T	.	.	MAF_USDA=4.918
NC_035085.1	11259744	.	G	C	.	.	MAF_USDA=3.529
NC_035085.1	11259771	.	T	C	.	.	MAF_INRAE=11.392;MAF_USDA=5.294
NC_035085.1	11259778	.	G	A	.	.	MAF_USDA=20.492
NC_035085.1	11259825	.	G	T	.	.	MAF_INRAE=11.392;MAF_USDA=5.882
NC_035085.1	11259861	.	G	A	.	.	MAF_USDA=6.25
NC_035085.1	11259863	.	A	C	.	.	MAF_USDA=1.639
NC_035085.1	11260182	.	T	A	.	.	MAF_USDA=1.639
NC_035085.1	11261068	.	A	G	.	.	MAF_USDA=4.167
NC_035085.1	11261102	.	A	C	.	.	MAF_USDA=16.667
NC_035085.1	11261146	.	C	G	.	.	MAF_USDA=9.016
NC_035085.1	11261169	.	C	T	.	.	MAF_USDA=1.639
NC_035085.1	11261190	.	G	A	.	.	MAF_USDA=2.459
NC_035085.1	11261208	.	C	T	.	.	MAF_INRAE=5.263
NC_035085.1	11261376	.	C	A	.	.	MAF_INRAE=5.0;MAF_USDA=3.529
NC_035085.1	11261628	.	A	C	.	.	MAF_USDA=13.043
NC_035085.1	11261695	.	A	T	.	.	MAF_USDA=6.25
NC_035085.1	11261746	.	C	A	.	.	MAF_INRAE=35.0;MAF_USDA=45.294
NC_035085.1	11261840	.	C	T	.	.	MAF_USDA=4.167
NC_035085.1	11262120	.	T	G	.	.	MAF_INRAE=35.0;MAF_USDA=46.429
NC_035085.1	11262138	.	A	C	.	.	MAF_INRAE=31.667;MAF_USDA=3.333
NC_035085.1	11262141	.	A	C	.	.	MAF_INRAE=27.215;MAF_USDA=5.952
NC_035085.1	11262189	.	T	C	.	.	MAF_INRAE=2.5;MAF_USDA=1.639
NC_035085.1	11262199	.	A	C	.	.	MAF_INRAE=31.667;MAF_USDA=24.706
NC_035085.1	11262228	.	C	T	.	.	MAF_INRAE=25.316;MAF_USDA=15.294
NC_035085.1	11262253	.	T	C	.	.	MAF_USDA=1.639
NC_035085.1	11262470	.	T	G	.	.	MAF_USDA=6.25
NC_035085.1	11262486	.	G	C	.	.	MAF_USDA=1.639
NC_035085.1	11262531	.	G	A	.	.	MAF_USDA=4.918
NC_035085.1	11262575	.	C	A	.	.	MAF_INRAE=35.833;MAF_USDA=44.118
NC_035085.1	11262591	.	T	A	.	.	MAF_USDA=3.279
NC_035085.1	11262617	.	T	G	.	.	MAF_INRAE=2.5
NC_035085.1	11262646	.	C	T	.	.	MAF_INRAE=13.924;MAF_USDA=5.357
NC_035085.1	11262647	.	T	G	.	.	MAF_INRAE=10.0;MAF_USDA=5.357
NC_035085.1	11262649	.	T	A	.	.	MAF_INRAE=10.0;MAF_USDA=5.357
NC_035085.1	11262681	.	C	T	.	.	MAF_INRAE=3.333;MAF_USDA=10.0
NC_035085.1	11262719	.	A	T	.	.	MAF_INRAE=32.5;MAF_USDA=22.941
NC_035085.1	11262801	.	C	T	.	.	MAF_USDA=2.459
NC_035085.1	11263059	.	A	T	.	.	MAF_USDA=1.667
NC_035085.1	11263147	.	G	T	.	.	MAF_USDA=6.25
NC_035085.1	11263173	.	C	T	.	.	MAF_INRAE=3.333;MAF_USDA=4.918
NC_035085.1	11263191	.	T	C	.	.	MAF_USDA=1.639
NC_035085.1	11263211	.	C	T	.	.	MAF_USDA=3.279
NC_035085.1	11263216	.	C	T	.	.	MAF_USDA=1.765
NC_035085.1	11263224	.	C	T	.	.	MAF_INRAE=35.0;MAF_USDA=44.706
NC_035085.1	11263281	.	A	G	.	.	MAF_USDA=2.459
NC_035085.1	11263313	.	A	G	.	.	MAF_INRAE=35.833;MAF_USDA=45.882
NC_035085.1	11263384	.	T	C	.	.	MAF_INRAE=3.333;MAF_USDA=8.824
NC_035085.1	11263476	.	C	T	.	.	MAF_USDA=1.639
NC_035085.1	11263478	.	C	T	.	.	MAF_USDA=7.647
NC_035085.1	11263591	.	A	G	.	.	MAF_INRAE=3.333;MAF_USDA=8.235
NC_035085.1	11263631	.	C	T	.	.	MAF_INRAE=25.316;MAF_USDA=22.941
NC_035085.1	11263986	.	C	A	.	.	MAF_INRAE=4.167;MAF_USDA=6.25
NC_035085.1	11264046	.	C	A	.	.	MAF_USDA=45.882
NC_035085.1	11264076	.	A	C	.	.	MAF_USDA=44.706
NC_035085.1	11264314	.	C	T	.	.	MAF_INRAE=14.557
NC_035085.1	11264455	.	C	T	.	.	MAF_USDA=9.016
NC_035085.1	11264481	.	C	A	.	.	MAF_USDA=9.836
NC_035085.1	11264501	.	A	T	.	.	MAF_USDA=7.059
NC_035085.1	11264532	.	G	T	.	.	MAF_INRAE=2.5;MAF_USDA=6.557
NC_035085.1	11264554	.	C	T	.	.	MAF_USDA=4.918
NC_035085.1	11264593	.	C	T	.	.	MAF_INRAE=11.392;MAF_USDA=4.706
NC_035085.1	11264650	.	C	T	.	.	MAF_USDA=6.25
NC_035085.1	11264710	.	C	A	.	.	MAF_USDA=7.647
NC_035085.1	11264738	.	C	A	.	.	MAF_INRAE=31.667;MAF_USDA=3.279
NC_035085.1	11264798	.	C	T	.	.	MAF_USDA=3.279
NC_035085.1	11264822	.	G	T	.	.	MAF_USDA=6.25
NC_035085.1	11264825	.	A	T	.	.	MAF_INRAE=32.5;MAF_USDA=25.294
NC_035085.1	11264833	.	T	C	.	.	MAF_INRAE=32.5;MAF_USDA=25.882
NC_035085.1	11264853	.	C	A	.	.	MAF_USDA=6.25
NC_035085.1	11264904	.	G	T	.	.	MAF_USDA=20.492
NC_035085.1	11264980	.	G	T	.	.	MAF_USDA=4.118
NC_035085.1	11264983	.	T	A	.	.	MAF_USDA=6.25
NC_035085.1	11265007	.	C	T	.	.	MAF_USDA=3.529
NC_035085.1	11265045	.	C	T	.	.	MAF_USDA=5.738
NC_035085.1	11265073	.	G	T	.	.	MAF_USDA=5.738
NC_035085.1	11265158	.	T	G	.	.	MAF_INRAE=35.833;MAF_USDA=31.765
NC_035085.1	11265310	.	T	C	.	.	MAF_USDA=7.647
NC_035085.1	11265401	.	T	C	.	.	MAF_INRAE=32.5;MAF_USDA=25.595
NC_035085.1	11265446	.	C	T	.	.	MAF_INRAE=27.215;MAF_USDA=5.882
NC_035085.1	11265655	.	G	T	.	.	MAF_INRAE=31.667;MAF_USDA=2.459
NC_035085.1	11265760	.	C	A	.	.	MAF_INRAE=36.667;MAF_USDA=43.529
NC_035085.1	11265910	.	G	A	.	.	MAF_USDA=6.25
NC_035085.1	11265952	.	C	A	.	.	MAF_USDA=20.833
NC_035085.1	11265991	.	T	G	.	.	MAF_USDA=8.235
NC_035085.1	11266045	.	A	C	.	.	MAF_INRAE=3.333;MAF_USDA=6.557
NC_035085.1	11266087	.	A	G	.	.	MAF_INRAE=35.833;MAF_USDA=32.941
NC_035085.1	11266107	.	T	G	.	.	MAF_INRAE=31.667;MAF_USDA=3.279
NC_035085.1	11266326	.	C	A	.	.	MAF_INRAE=40.833;MAF_USDA=48.824
NC_035085.1	11266384	.	T	A	.	.	MAF_USDA=6.25
NC_035085.1	11266466	.	T	A	.	.	MAF_INRAE=8.333;MAF_USDA=14.118
NC_035085.1	11266477	.	G	T	.	.	MAF_USDA=4.918
NC_035085.1	11266484	.	G	A	.	.	MAF_USDA=4.098
NC_035085.1	11266485	.	C	T	.	.	MAF_USDA=4.098
NC_035085.1	11267177	.	C	T	.	.	MAF_USDA=22.917
NC_035085.1	11267213	.	C	T	.	.	MAF_INRAE=1.667
NC_035085.1	11267333	.	C	T	.	.	MAF_USDA=12.5
NC_035085.1	11267373	.	G	A	.	.	MAF_USDA=1.639
NC_035085.1	11267413	.	T	G	.	.	MAF_USDA=1.639
NC_035085.1	11267421	.	C	G	.	.	MAF_USDA=5.738
NC_035085.1	11267495	.	G	A	.	.	MAF_USDA=6.25
NC_035085.1	11267525	.	G	T	.	.	MAF_USDA=5.738
NC_035085.1	11267530	.	G	A	.	.	MAF_INRAE=30.833;MAF_USDA=3.279
NC_035085.1	11267552	.	G	T	.	.	MAF_USDA=6.25
NC_035085.1	11267620	.	T	A	.	.	MAF_INRAE=31.667;MAF_USDA=3.279
NC_035085.1	11267648	.	A	G	.	.	MAF_USDA=1.639
NC_035085.1	11267703	.	T	A	.	.	MAF_INRAE=36.667;MAF_USDA=33.333
NC_035085.1	11267761	.	G	C	.	.	MAF_INRAE=41.139;MAF_USDA=13.69
NC_035085.1	11267806	.	A	G	.	.	MAF_USDA=4.098
NC_035085.1	11267982	.	G	T	.	.	MAF_INRAE=11.392;MAF_USDA=14.583
NC_035085.1	11268134	.	G	T	.	.	MAF_USDA=9.322
NC_035085.1	11268150	.	A	G	.	.	MAF_INRAE=35.0;MAF_USDA=13.855
NC_035085.1	11268161	.	C	A	.	.	MAF_USDA=1.724
NC_035085.1	11268166	.	G	A	.	.	MAF_INRAE=5.0
NC_035085.1	11268167	.	G	A	.	.	MAF_INRAE=5.0
NC_035085.1	11268175	.	C	A	.	.	MAF_INRAE=5.0
NC_035085.1	11268274	.	G	A	.	.	MAF_INRAE=27.215;MAF_USDA=8.434
NC_035085.1	11268361	.	T	A	.	.	MAF_INRAE=2.5;MAF_USDA=1.695
NC_035085.1	11268405	.	A	T	.	.	MAF_USDA=6.25
NC_035085.1	11268419	.	C	T	.	.	MAF_USDA=1.695
NC_035085.1	11268584	.	G	A	.	.	MAF_USDA=1.695
NC_035085.1	11268647	.	C	A	.	.	MAF_USDA=9.036
NC_035085.1	11268703	.	C	T	.	.	MAF_INRAE=31.667;MAF_USDA=3.279
NC_035085.1	11268729	.	C	A	.	.	MAF_INRAE=27.215;MAF_USDA=7.059
NC_035085.1	11268806	.	A	G	.	.	MAF_USDA=4.918
NC_035085.1	11268813	.	T	C	.	.	MAF_USDA=6.25
NC_035085.1	11268925	.	C	A	.	.	MAF_USDA=5.738
NC_035085.1	11268989	.	A	T	.	.	MAF_USDA=2.083
NC_035085.1	11269053	.	C	A	.	.	MAF_USDA=4.918
NC_035085.1	11269061	.	T	C	.	.	MAF_USDA=1.639
NC_035085.1	11269066	.	A	C	.	.	MAF_USDA=1.639
NC_035085.1	11269241	.	A	C	.	.	MAF_USDA=8.824
NC_035085.1	11269281	.	C	A	.	.	MAF_USDA=4.098
NC_035085.1	11269539	.	C	T	.	.	MAF_INRAE=29.747;MAF_USDA=34.706
NC_035085.1	11269562	.	T	G	.	.	MAF_USDA=4.098
NC_035085.1	11269668	.	C	T	.	.	MAF_INRAE=3.333;MAF_USDA=6.557
NC_035085.1	11269830	.	C	G	.	.	MAF_INRAE=5.0;MAF_USDA=10.417
NC_035085.1	11270019	.	T	C	.	.	MAF_INRAE=3.333;MAF_USDA=6.471
NC_035085.1	11270039	.	A	T	.	.	MAF_USDA=4.098
NC_035085.1	11270049	.	T	A	.	.	MAF_INRAE=13.291
NC_035085.1	11270068	.	T	C	.	.	MAF_USDA=1.639
NC_035085.1	11270074	.	A	C	.	.	MAF_USDA=2.941
NC_035085.1	11270185	.	G	A	.	.	MAF_INRAE=41.772;MAF_USDA=44.706
NC_035085.1	11270289	.	T	G	.	.	MAF_INRAE=20.886;MAF_USDA=14.706
NC_035085.1	11270290	.	A	T	.	.	MAF_USDA=9.016
NC_035085.1	11270459	.	G	A	.	.	MAF_INRAE=3.333;MAF_USDA=4.918
NC_035085.1	11270510	.	A	G	.	.	MAF_USDA=7.647
NC_035085.1	11270516	.	T	C	.	.	MAF_INRAE=32.5;MAF_USDA=8.824
NC_035085.1	11270531	.	G	A	.	.	MAF_USDA=1.639
NC_035085.1	11270569	.	A	G	.	.	MAF_INRAE=31.667;MAF_USDA=8.197
NC_035085.1	11270645	.	C	T	.	.	MAF_INRAE=20.253;MAF_USDA=21.765
NC_035085.1	11270708	.	C	A	.	.	MAF_INRAE=27.848;MAF_USDA=12.353
NC_035085.1	11270809	.	T	A	.	.	MAF_USDA=3.333
NC_035085.1	11270851	.	T	C	.	.	MAF_INRAE=13.291
NC_035085.1	11270888	.	T	C	.	.	MAF_USDA=12.5
NC_035085.1	11270904	.	C	A	.	.	MAF_INRAE=31.013;MAF_USDA=39.286
NC_035085.1	11271026	.	G	T	.	.	MAF_USDA=3.279
NC_035085.1	11271069	.	A	G	.	.	MAF_USDA=6.25
NC_035085.1	11271227	.	C	T	.	.	MAF_USDA=1.639
NC_035085.1	11271228	.	A	G	.	.	MAF_USDA=12.353
NC_035085.1	11271359	.	T	A	.	.	MAF_INRAE=5.0;MAF_USDA=6.557
NC_035085.1	11271363	.	A	G	.	.	MAF_USDA=30.588
NC_035085.1	11271439	.	G	A	.	.	MAF_USDA=1.639
NC_035085.1	11271489	.	T	C	.	.	MAF_INRAE=30.833;MAF_USDA=3.279
NC_035085.1	11271537	.	T	A	.	.	MAF_USDA=2.941
NC_035085.1	11271594	.	T	A	.	.	MAF_INRAE=31.013;MAF_USDA=21.176
NC_035085.1	11271657	.	T	G	.	.	MAF_USDA=3.279
NC_035085.1	11271821	.	G	A	.	.	MAF_INRAE=31.667;MAF_USDA=3.279
NC_035085.1	11271921	.	C	A	.	.	MAF_USDA=3.529
NC_035085.1	11271961	.	C	A	.	.	MAF_USDA=4.918
NC_035085.1	11272124	.	C	A	.	.	MAF_USDA=5.738
NC_035085.1	11272137	.	T	G	.	.	MAF_INRAE=3.333;MAF_USDA=8.235
NC_035085.1	11272170	.	A	G	.	.	MAF_INRAE=36.709;MAF_USDA=28.824
NC_035085.1	11272178	.	C	T	.	.	MAF_USDA=4.167
NC_035085.1	11272179	.	G	A	.	.	MAF_INRAE=13.924
NC_035085.1	11272252	.	A	C	.	.	MAF_INRAE=22.785;MAF_USDA=12.353
NC_035085.1	11272273	.	G	A	.	.	MAF_USDA=5.833
NC_035085.1	11272274	.	G	T	.	.	MAF_INRAE=31.667;MAF_USDA=3.279
NC_035085.1	11272339	.	C	G	.	.	MAF_INRAE=11.392;MAF_USDA=4.706
NC_035085.1	11272344	.	T	A	.	.	MAF_USDA=1.639
NC_035085.1	11272394	.	C	A	.	.	MAF_INRAE=3.333;MAF_USDA=8.197
NC_035085.1	11272427	.	T	C	.	.	MAF_USDA=1.639
NC_035085.1	11272505	.	T	C	.	.	MAF_INRAE=20.886;MAF_USDA=17.059
NC_035085.1	11272600	.	C	A	.	.	MAF_USDA=4.167
NC_035085.1	11272712	.	A	G	.	.	MAF_USDA=1.639
NC_035085.1	11272732	.	A	G	.	.	MAF_INRAE=20.886;MAF_USDA=16.471
NC_035085.1	11272793	.	T	C	.	.	MAF_INRAE=20.886;MAF_USDA=19.412
NC_035085.1	11272795	.	G	A	.	.	MAF_USDA=3.529
NC_035085.1	11272815	.	G	A	.	.	MAF_INRAE=20.886;MAF_USDA=20.0
NC_035085.1	11272887	.	G	A	.	.	MAF_INRAE=26.582;MAF_USDA=22.353
NC_035085.1	11272950	.	T	G	.	.	MAF_INRAE=20.886;MAF_USDA=16.471
NC_035085.1	11273001	.	C	A	.	.	MAF_USDA=2.353
NC_035085.1	11273116	.	C	T	.	.	MAF_USDA=3.279
NC_035085.1	11273167	.	C	T	.	.	MAF_INRAE=20.886;MAF_USDA=17.059
NC_035085.1	11273195	.	C	T	.	.	MAF_INRAE=20.886;MAF_USDA=18.235
NC_035085.1	11273220	.	C	A	.	.	MAF_USDA=2.459
NC_035085.1	11273259	.	C	T	.	.	MAF_USDA=3.279
NC_035085.1	11273308	.	C	A	.	.	MAF_USDA=3.279
NC_035085.1	11273356	.	T	G	.	.	MAF_USDA=6.25
NC_035085.1	11273394	.	C	T	.	.	MAF_INRAE=20.886;MAF_USDA=17.059
NC_035085.1	11273395	.	C	G	.	.	MAF_INRAE=19.167;MAF_USDA=16.471
NC_035085.1	11273433	.	A	G	.	.	MAF_USDA=3.279
NC_035085.1	11273552	.	A	T	.	.	MAF_USDA=23.529
NC_035085.1	11273571	.	G	T	.	.	MAF_USDA=2.083
NC_035085.1	11273578	.	C	G	.	.	MAF_INRAE=21.519;MAF_USDA=16.471
NC_035085.1	11273609	.	G	A	.	.	MAF_INRAE=5.0
NC_035085.1	11273624	.	A	C	.	.	MAF_USDA=7.377
NC_035085.1	11273736	.	G	T	.	.	MAF_INRAE=22.785;MAF_USDA=47.059
NC_035085.1	11273765	.	G	A	.	.	MAF_USDA=12.353
NC_035085.1	11273862	.	G	A	.	.	MAF_INRAE=11.392;MAF_USDA=5.882
NC_035085.1	11273872	.	C	T	.	.	MAF_INRAE=13.924;MAF_USDA=18.235
NC_035085.1	11273918	.	T	G	.	.	MAF_INRAE=13.924;MAF_USDA=14.706
NC_035085.1	11273983	.	T	G	.	.	MAF_INRAE=26.316;MAF_USDA=16.471
NC_035085.1	11274008	.	A	C	.	.	MAF_INRAE=26.316;MAF_USDA=17.059
NC_035085.1	11274030	.	G	T	.	.	MAF_INRAE=4.43
NC_035085.1	11274047	.	A	G	.	.	MAF_INRAE=26.316;MAF_USDA=16.667
NC_035085.1	11274065	.	G	A	.	.	MAF_INRAE=26.316;MAF_USDA=16.471
NC_035085.1	11274070	.	G	A	.	.	MAF_INRAE=26.316;MAF_USDA=16.471
NC_035085.1	11274145	.	C	T	.	.	MAF_USDA=1.724
NC_035085.1	11275330	.	T	C	.	.	MAF_INRAE=20.886;MAF_USDA=6.557
NC_035085.1	11275340	.	A	G	.	.	MAF_INRAE=20.886;MAF_USDA=6.557
NC_035085.1	11275436	.	G	A	.	.	MAF_INRAE=35.443;MAF_USDA=42.353
NC_035085.1	11275481	.	G	T	.	.	MAF_INRAE=36.709;MAF_USDA=19.412
NC_035085.1	11275491	.	A	C	.	.	MAF_USDA=3.279
NC_035085.1	11275532	.	A	T	.	.	MAF_INRAE=5.063;MAF_USDA=2.941
NC_035085.1	11275606	.	A	C	.	.	MAF_USDA=1.639
NC_035085.1	11275675	.	C	G	.	.	MAF_USDA=1.639
NC_035085.1	11275793	.	C	A	.	.	MAF_USDA=4.918
NC_035085.1	11275801	.	T	A	.	.	MAF_INRAE=3.333;MAF_USDA=6.557
NC_035085.1	11275813	.	C	T	.	.	MAF_USDA=6.25
NC_035085.1	11275828	.	C	A	.	.	MAF_INRAE=3.333;MAF_USDA=13.115
NC_035085.1	11275866	.	A	G	.	.	MAF_INRAE=34.81;MAF_USDA=40.0
NC_035085.1	11275984	.	C	T	.	.	MAF_USDA=17.059
NC_035085.1	11276025	.	T	A	.	.	MAF_INRAE=15.19
NC_035085.1	11276076	.	C	T	.	.	MAF_INRAE=3.333;MAF_USDA=12.295
NC_035085.1	11276091	.	A	G	.	.	MAF_INRAE=2.5;MAF_USDA=1.639
NC_035085.1	11276157	.	T	A	.	.	MAF_INRAE=40.506;MAF_USDA=20.588
NC_035085.1	11276167	.	C	A	.	.	MAF_INRAE=3.333;MAF_USDA=2.941
NC_035085.1	11276217	.	G	T	.	.	MAF_INRAE=20.886;MAF_USDA=16.471
NC_035085.1	11276295	.	A	T	.	.	MAF_USDA=6.25
NC_035085.1	11276393	.	C	T	.	.	MAF_INRAE=13.924;MAF_USDA=44.118
NC_035085.1	11276424	.	C	T	.	.	MAF_USDA=4.918
NC_035085.1	11276427	.	T	C	.	.	MAF_USDA=3.279
NC_035085.1	11276481	.	A	T	.	.	MAF_INRAE=20.886;MAF_USDA=16.471
NC_035085.1	11276594	.	T	A	.	.	MAF_USDA=4.098
NC_035085.1	11276632	.	A	C	.	.	MAF_INRAE=24.684;MAF_USDA=18.824
NC_035085.1	11276707	.	G	A	.	.	MAF_USDA=5.738
NC_035085.1	11276723	.	C	G	.	.	MAF_INRAE=3.797
NC_035085.1	11276772	.	G	T	.	.	MAF_USDA=2.459
NC_035085.1	11276780	.	A	T	.	.	MAF_INRAE=20.886;MAF_USDA=36.471
NC_035085.1	11276845	.	A	C	.	.	MAF_USDA=9.016
NC_035085.1	11276894	.	C	T	.	.	MAF_INRAE=34.81;MAF_USDA=38.824
NC_035085.1	11276932	.	T	G	.	.	MAF_USDA=2.941
NC_035085.1	11276976	.	G	A	.	.	MAF_USDA=3.279
NC_035085.1	11277011	.	T	G	.	.	MAF_INRAE=3.333;MAF_USDA=4.098
NC_035085.1	11277026	.	C	T	.	.	MAF_INRAE=5.0;MAF_USDA=12.5
NC_035085.1	11277048	.	C	T	.	.	MAF_INRAE=11.392;MAF_USDA=4.706
NC_035085.1	11277058	.	T	A	.	.	MAF_USDA=4.098
NC_035085.1	11277065	.	C	A	.	.	MAF_USDA=4.098
NC_035085.1	11277129	.	G	T	.	.	MAF_INRAE=34.81;MAF_USDA=39.286
NC_035085.1	11277132	.	G	T	.	.	MAF_INRAE=45.0;MAF_USDA=16.071
NC_035085.1	11277138	.	T	G	.	.	MAF_USDA=2.5
NC_035085.1	11277152	.	G	A	.	.	MAF_INRAE=34.81;MAF_USDA=43.529
NC_035085.1	11277153	.	C	T	.	.	MAF_USDA=5.738
NC_035085.1	11277164	.	A	G	.	.	MAF_USDA=6.25
NC_035085.1	11277184	.	C	A	.	.	MAF_USDA=4.098
NC_035085.1	11277186	.	C	A	.	.	MAF_USDA=45.902
NC_035085.1	11277207	.	A	C	.	.	MAF_USDA=2.459
NC_035085.1	11277254	.	C	T	.	.	MAF_INRAE=7.5;MAF_USDA=11.176
NC_035085.1	11277257	.	TTCTATTGCC	TTCTATTGCA	.	.	MAF_USDA=33.333
NC_035085.1	11277266	.	C	A	.	.	MAF_INRAE=34.81
NC_035085.1	11277293	.	A	C	.	.	MAF_INRAE=34.81;MAF_USDA=39.412
NC_035085.1	11277338	.	A	C	.	.	MAF_USDA=4.918
NC_035085.1	11277363	.	G	A	.	.	MAF_USDA=4.918
NC_035085.1	11277392	.	A	G	.	.	MAF_INRAE=34.81;MAF_USDA=42.353
NC_035085.1	11277535	.	T	C	.	.	MAF_INRAE=23.418;MAF_USDA=34.706
NC_035085.1	11277555	.	C	T	.	.	MAF_INRAE=31.667;MAF_USDA=3.279
NC_035085.1	11277617	.	C	A	.	.	MAF_INRAE=4.43
NC_035085.1	11277620	.	C	T	.	.	MAF_USDA=5.738
NC_035085.1	11277638	.	C	A	.	.	MAF_USDA=1.639
NC_035085.1	11277671	.	A	G	.	.	MAF_USDA=2.459
NC_035085.1	11277726	.	G	A	.	.	MAF_USDA=1.639
NC_035085.1	11278000	.	C	T	.	.	MAF_INRAE=2.5;MAF_USDA=1.639
NC_035085.1	11278021	.	A	G	.	.	MAF_INRAE=11.392;MAF_USDA=3.279
NC_035085.1	11278035	.	A	G	.	.	MAF_USDA=4.098
NC_035085.1	11278278	.	C	T	.	.	MAF_INRAE=36.842;MAF_USDA=30.0
NC_035085.1	11278315	.	C	T	.	.	MAF_USDA=7.647
NC_035085.1	11278360	.	G	A	.	.	MAF_USDA=10.656
NC_035085.1	11278424	.	G	C	.	.	MAF_INRAE=26.582;MAF_USDA=47.059
NC_035085.1	11278427	.	G	A	.	.	MAF_USDA=3.279
NC_035085.1	11278474	.	T	A	.	.	MAF_USDA=9.836
NC_035085.1	11278536	.	T	A	.	.	MAF_USDA=3.279
NC_035085.1	11278549	.	G	A	.	.	MAF_USDA=5.294
NC_035085.1	11278555	.	A	C	.	.	MAF_USDA=3.279
NC_035085.1	11278597	.	C	T	.	.	MAF_USDA=5.738
NC_035085.1	11278745	.	C	A	.	.	MAF_INRAE=4.167
NC_035085.1	11278751	.	T	C	.	.	MAF_INRAE=3.333;MAF_USDA=21.311
NC_035085.1	11278761	.	C	G	.	.	MAF_USDA=4.098
NC_035085.1	11278791	.	T	C	.	.	MAF_USDA=4.098
NC_035085.1	11278793	.	C	A	.	.	MAF_USDA=35.417
NC_035085.1	11278806	.	C	A	.	.	MAF_USDA=29.167
NC_035085.1	11278809	.	A	T	.	.	MAF_USDA=33.333
NC_035085.1	11278890	.	G	T	.	.	MAF_USDA=1.639
NC_035085.1	11278933	.	T	C	.	.	MAF_INRAE=5.0
NC_035085.1	11278939	.	C	T	.	.	MAF_INRAE=4.167
NC_035085.1	11279041	.	C	T	.	.	MAF_USDA=4.098
NC_035085.1	11279050	.	A	C	.	.	MAF_USDA=4.098
NC_035085.1	11279121	.	G	C	.	.	MAF_INRAE=12.025
NC_035085.1	11279122	.	A	C	.	.	MAF_INRAE=7.5
NC_035085.1	11279277	.	T	C	.	.	MAF_INRAE=31.013;MAF_USDA=24.59
NC_035085.1	11279412	.	C	T	.	.	MAF_USDA=1.639
NC_035085.1	11279421	.	C	T	.	.	MAF_USDA=3.279
NC_035085.1	11279448	.	T	A	.	.	MAF_INRAE=31.013;MAF_USDA=24.59
NC_035085.1	11279608	.	T	C	.	.	MAF_INRAE=30.38;MAF_USDA=31.967
NC_035085.1	11279633	.	T	C	.	.	MAF_INRAE=5.263;MAF_USDA=3.279
NC_035085.1	11279637	.	G	C	.	.	MAF_USDA=4.098
NC_035085.1	11279649	.	C	G	.	.	MAF_USDA=4.098
NC_035085.1	11279650	.	G	A	.	.	MAF_USDA=2.459
NC_035085.1	11279651	.	G	T	.	.	MAF_INRAE=5.263;MAF_USDA=4.118
NC_035085.1	11279659	.	G	A	.	.	MAF_INRAE=5.263;MAF_USDA=4.118
NC_035085.1	11279769	.	A	T	.	.	MAF_INRAE=36.076;MAF_USDA=23.529
NC_035085.1	11279788	.	T	C	.	.	MAF_INRAE=48.734;MAF_USDA=42.353
NC_035085.1	11279899	.	A	G	.	.	MAF_INRAE=3.333;MAF_USDA=8.197
NC_035085.1	11279991	.	G	T	.	.	MAF_USDA=4.098
NC_035085.1	11280053	.	C	T	.	.	MAF_INRAE=42.105;MAF_USDA=18.824
NC_035085.1	11280069	.	C	A	.	.	MAF_INRAE=5.263;MAF_USDA=12.5
NC_035085.1	11280187	.	A	C	.	.	MAF_USDA=3.279
NC_035085.1	11280244	.	C	G	.	.	MAF_USDA=4.167
NC_035085.1	11280302	.	C	G	.	.	MAF_USDA=2.459
NC_035085.1	11280309	.	A	C	.	.	MAF_INRAE=39.241;MAF_USDA=47.059
NC_035085.1	11280319	.	T	G	.	.	MAF_USDA=5.882
NC_035085.1	11280381	.	G	T	.	.	MAF_INRAE=19.62;MAF_USDA=45.833
NC_035085.1	11280631	.	A	G	.	.	MAF_INRAE=39.873;MAF_USDA=46.471
NC_035085.1	11280632	.	T	A	.	.	MAF_INRAE=4.43
NC_035085.1	11280695	.	C	A	.	.	MAF_USDA=11.176
NC_035085.1	11280699	.	A	T	.	.	MAF_INRAE=26.316;MAF_USDA=41.803
NC_035085.1	11280749	.	C	T	.	.	MAF_USDA=4.706
NC_035085.1	11280825	.	G	C	.	.	MAF_USDA=1.639
NC_035085.1	11280875	.	T	A	.	.	MAF_INRAE=5.0;MAF_USDA=10.417
NC_035085.1	11280905	.	T	C	.	.	MAF_INRAE=18.987;MAF_USDA=12.941
NC_035085.1	11280909	.	A	G	.	.	MAF_USDA=2.459
NC_035085.1	11280957	.	G	T	.	.	MAF_INRAE=11.392;MAF_USDA=11.176
NC_035085.1	11281031	.	C	T	.	.	MAF_INRAE=41.139;MAF_USDA=46.471
NC_035085.1	11281033	.	G	A	.	.	MAF_INRAE=21.667;MAF_USDA=8.235
NC_035085.1	11281049	.	C	G	.	.	MAF_INRAE=41.139;MAF_USDA=45.294
NC_035085.1	11281173	.	A	C	.	.	MAF_INRAE=15.823;MAF_USDA=7.059
NC_035085.1	11281187	.	G	A	.	.	MAF_INRAE=31.667;MAF_USDA=3.279
NC_035085.1	11281242	.	T	A	.	.	MAF_INRAE=19.62;MAF_USDA=12.941
NC_035085.1	11281259	.	T	C	.	.	MAF_USDA=4.098
NC_035085.1	11281327	.	C	T	.	.	MAF_INRAE=26.316;MAF_USDA=39.583
NC_035085.1	11281340	.	A	T	.	.	MAF_USDA=3.279
NC_035085.1	11281346	.	A	G	.	.	MAF_INRAE=39.241;MAF_USDA=45.882
NC_035085.1	11281421	.	T	G	.	.	MAF_USDA=2.459
NC_035085.1	11281544	.	T	A	.	.	MAF_USDA=1.639
NC_035085.1	11281549	.	T	G	.	.	MAF_INRAE=39.241;MAF_USDA=48.824
NC_035085.1	11281566	.	C	G	.	.	MAF_INRAE=39.241;MAF_USDA=49.412
NC_035085.1	11281569	.	G	A	.	.	MAF_USDA=6.25
NC_035085.1	11281587	.	G	A	.	.	MAF_USDA=4.918
NC_035085.1	11281630	.	T	C	.	.	MAF_USDA=4.098
NC_035085.1	11281677	.	C	T	.	.	MAF_INRAE=39.241;MAF_USDA=47.059
NC_035085.1	11281745	.	C	G	.	.	MAF_USDA=3.279
NC_035085.1	11281750	.	C	T	.	.	MAF_USDA=5.738
NC_035085.1	11281880	.	C	T	.	.	MAF_USDA=1.639
NC_035085.1	11281942	.	C	G	.	.	MAF_USDA=2.459
NC_035085.1	11281953	.	C	A	.	.	MAF_INRAE=21.053;MAF_USDA=18.824
NC_035085.1	11281962	.	G	A	.	.	MAF_INRAE=26.316
NC_035085.1	11282162	.	C	A	.	.	MAF_USDA=6.557
NC_035085.1	11282187	.	G	A	.	.	MAF_USDA=4.167
NC_035085.1	11282210	.	G	T	.	.	MAF_USDA=3.333
NC_035085.1	11282270	.	C	T	.	.	MAF_INRAE=5.0;MAF_USDA=10.417
NC_035085.1	11282308	.	A	G	.	.	MAF_INRAE=39.241;MAF_USDA=47.024
NC_035085.1	11282337	.	C	A	.	.	MAF_USDA=4.918
NC_035085.1	11282376	.	T	G	.	.	MAF_INRAE=11.392;MAF_USDA=26.471
NC_035085.1	11282399	.	A	C	.	.	MAF_INRAE=39.241;MAF_USDA=47.059
NC_035085.1	11282479	.	G	C	.	.	MAF_INRAE=39.241;MAF_USDA=47.647
NC_035085.1	11282497	.	C	T	.	.	MAF_USDA=3.279
NC_035085.1	11282521	.	T	C	.	.	MAF_USDA=9.016
NC_035085.1	11282551	.	T	C	.	.	MAF_INRAE=12.025;MAF_USDA=4.118
NC_035085.1	11282580	.	A	G	.	.	MAF_INRAE=39.241;MAF_USDA=48.235
NC_035085.1	11282600	.	C	T	.	.	MAF_INRAE=17.089;MAF_USDA=7.059
NC_035085.1	11282660	.	T	A	.	.	MAF_INRAE=10.833;MAF_USDA=14.118
NC_035085.1	11282663	.	C	T	.	.	MAF_INRAE=31.667;MAF_USDA=13.529
NC_035085.1	11282674	.	G	A	.	.	MAF_INRAE=12.025;MAF_USDA=3.529
NC_035085.1	11282794	.	C	T	.	.	MAF_USDA=5.294
NC_035085.1	11282798	.	C	T	.	.	MAF_USDA=5.738
NC_035085.1	11282804	.	T	C	.	.	MAF_INRAE=11.392;MAF_USDA=24.706
NC_035085.1	11282866	.	A	G	.	.	MAF_INRAE=39.241;MAF_USDA=45.294
NC_035085.1	11282888	.	G	T	.	.	MAF_INRAE=5.263;MAF_USDA=4.118
NC_035085.1	11282889	.	G	T	.	.	MAF_USDA=4.118
NC_035085.1	11282922	.	T	A	.	.	MAF_INRAE=11.392;MAF_USDA=25.294
NC_035085.1	11282936	.	C	T	.	.	MAF_INRAE=19.62;MAF_USDA=25.294
NC_035085.1	11282956	.	T	C	.	.	MAF_INRAE=36.709;MAF_USDA=31.765
NC_035085.1	11282972	.	A	G	.	.	MAF_INRAE=19.62;MAF_USDA=20.588
NC_035085.1	11282974	.	G	C	.	.	MAF_INRAE=19.167;MAF_USDA=20.588
NC_035085.1	11282977	.	T	C	.	.	MAF_INRAE=40.833;MAF_USDA=47.059
NC_035085.1	11282987	.	A	C	.	.	MAF_INRAE=43.671;MAF_USDA=32.941
NC_035085.1	11282991	.	C	T	.	.	MAF_USDA=5.738
NC_035085.1	11282995	.	C	T	.	.	MAF_INRAE=36.076;MAF_USDA=18.824
NC_035085.1	11282999	.	C	T	.	.	MAF_INRAE=2.5
NC_035085.1	11283001	.	G	A	.	.	MAF_INRAE=3.797;MAF_USDA=3.279
NC_035085.1	11283009	.	G	A	.	.	MAF_USDA=4.918
NC_035085.1	11283017	.	T	C	.	.	MAF_INRAE=7.5;MAF_USDA=4.118
NC_035085.1	11283026	.	C	T	.	.	MAF_INRAE=31.667;MAF_USDA=13.529
NC_035085.1	11283027	.	A	T	.	.	MAF_USDA=4.918
NC_035085.1	11283028	.	C	A	.	.	MAF_INRAE=31.667
NC_035085.1	11283029	.	T	C	.	.	MAF_INRAE=12.025;MAF_USDA=27.647
NC_035085.1	11283031	.	C	T	.	.	MAF_INRAE=38.333;MAF_USDA=40.588
NC_035085.1	11283063	.	T	C	.	.	MAF_INRAE=31.667;MAF_USDA=17.647
NC_035085.1	11283070	.	C	T	.	.	MAF_INRAE=31.667;MAF_USDA=13.529
NC_035085.1	11283072	.	A	C	.	.	MAF_INRAE=31.667;MAF_USDA=13.529
NC_035085.1	11283076	.	A	G	.	.	MAF_INRAE=41.139;MAF_USDA=24.706
NC_035085.1	11283081	.	C	G	.	.	MAF_USDA=4.918
NC_035085.1	11283212	.	G	T	.	.	MAF_INRAE=11.392;MAF_USDA=27.059
NC_035085.1	11283253	.	C	A	.	.	MAF_USDA=3.279
NC_035085.1	11283255	.	G	T	.	.	MAF_INRAE=30.833;MAF_USDA=12.941
NC_035085.1	11283256	.	C	T	.	.	MAF_INRAE=11.392;MAF_USDA=11.765
NC_035085.1	11283266	.	G	T	.	.	MAF_INRAE=11.392;MAF_USDA=14.118
NC_035085.1	11283270	.	G	C	.	.	MAF_INRAE=18.987;MAF_USDA=19.412
NC_035085.1	11283271	.	C	T	.	.	MAF_INRAE=18.333;MAF_USDA=22.353
NC_035085.1	11283344	.	T	C	.	.	MAF_USDA=1.639
NC_035085.1	11283359	.	G	A	.	.	MAF_INRAE=12.025;MAF_USDA=21.765
NC_035085.1	11283394	.	C	T	.	.	MAF_INRAE=48.101;MAF_USDA=40.0
NC_035085.1	11283404	.	G	A	.	.	MAF_USDA=4.918
NC_035085.1	11283452	.	C	A	.	.	MAF_INRAE=31.667;MAF_USDA=3.279
NC_035085.1	11283466	.	G	A	.	.	MAF_INRAE=19.62;MAF_USDA=20.0
NC_035085.1	11283475	.	T	C	.	.	MAF_INRAE=12.025;MAF_USDA=3.529
NC_035085.1	11283477	.	T	A	.	.	MAF_USDA=2.941
NC_035085.1	11283497	.	C	T	.	.	MAF_INRAE=2.5
NC_035085.1	11283540	.	T	C	.	.	MAF_INRAE=46.835;MAF_USDA=40.588
NC_035085.1	11283588	.	A	T	.	.	MAF_INRAE=47.468;MAF_USDA=40.0
NC_035085.1	11283591	.	A	G	.	.	MAF_USDA=1.639
NC_035085.1	11283628	.	C	A	.	.	MAF_INRAE=33.544;MAF_USDA=18.235
NC_035085.1	11283641	.	G	A	.	.	MAF_INRAE=31.667;MAF_USDA=10.0
NC_035085.1	11283680	.	T	G	.	.	MAF_USDA=1.639
NC_035085.1	11283731	.	A	C	.	.	MAF_USDA=1.639
NC_035085.1	11283768	.	T	A	.	.	MAF_INRAE=5.263;MAF_USDA=4.118
NC_035085.1	11283778	.	A	G	.	.	MAF_INRAE=11.392;MAF_USDA=22.941
NC_035085.1	11283837	.	A	C	.	.	MAF_USDA=5.294
NC_035085.1	11283937	.	G	A	.	.	MAF_INRAE=17.089;MAF_USDA=7.059
NC_035085.1	11284002	.	A	C	.	.	MAF_USDA=1.639
NC_035085.1	11284003	.	A	T	.	.	MAF_INRAE=4.43;MAF_USDA=7.377
NC_035085.1	11284049	.	A	C	.	.	MAF_USDA=1.639
NC_035085.1	11284074	.	G	T	.	.	MAF_INRAE=37.342;MAF_USDA=32.353
NC_035085.1	11284116	.	C	T	.	.	MAF_INRAE=11.392
NC_035085.1	11284140	.	C	T	.	.	MAF_INRAE=11.392;MAF_USDA=22.941
NC_035085.1	11284224	.	T	A	.	.	MAF_USDA=2.459
NC_035085.1	11285139	.	G	A	.	.	MAF_USDA=2.459
NC_035085.1	11285148	.	C	A	.	.	MAF_INRAE=2.5;MAF_USDA=1.639
NC_035085.1	11285160	.	A	G	.	.	MAF_USDA=4.098
NC_035085.1	11285188	.	A	C	.	.	MAF_INRAE=47.468;MAF_USDA=39.412
NC_035085.1	11285202	.	T	A	.	.	MAF_INRAE=47.468;MAF_USDA=40.0
NC_035085.1	11285203	.	A	T	.	.	MAF_INRAE=43.333;MAF_USDA=32.941
NC_035085.1	11285213	.	G	A	.	.	MAF_INRAE=31.667;MAF_USDA=2.459
NC_035085.1	11285289	.	G	A	.	.	MAF_INRAE=21.519;MAF_USDA=12.353
NC_035085.1	11285306	.	A	T	.	.	MAF_USDA=4.098
NC_035085.1	11285319	.	G	A	.	.	MAF_INRAE=4.43;MAF_USDA=3.279
NC_035085.1	11285327	.	T	A	.	.	MAF_INRAE=40.506;MAF_USDA=31.765
NC_035085.1	11285328	.	G	A	.	.	MAF_USDA=3.279
NC_035085.1	11285330	.	C	A	.	.	MAF_INRAE=43.333;MAF_USDA=31.176
NC_035085.1	11285408	.	G	T	.	.	MAF_INRAE=20.886;MAF_USDA=11.765
NC_035085.1	11285490	.	C	G	.	.	MAF_INRAE=10.759;MAF_USDA=12.941
NC_035085.1	11285689	.	C	T	.	.	MAF_INRAE=47.468;MAF_USDA=25.0
NC_035085.1	11285722	.	T	C	.	.	MAF_USDA=1.639
NC_035085.1	11285798	.	A	T	.	.	MAF_INRAE=4.167
NC_035085.1	11285807	.	G	A	.	.	MAF_INRAE=19.167;MAF_USDA=24.118
NC_035085.1	11285831	.	T	A	.	.	MAF_INRAE=7.5;MAF_USDA=6.471
NC_035085.1	11285856	.	G	A	.	.	MAF_INRAE=40.506;MAF_USDA=30.588
NC_035085.1	11285871	.	T	C	.	.	MAF_USDA=4.098
NC_035085.1	11285894	.	A	T	.	.	MAF_USDA=4.918
NC_035085.1	11285915	.	A	G	.	.	MAF_INRAE=47.468;MAF_USDA=41.765
NC_035085.1	11285935	.	C	T	.	.	MAF_INRAE=41.139;MAF_USDA=39.412
NC_035085.1	11285977	.	G	A	.	.	MAF_USDA=4.918
NC_035085.1	11286008	.	A	G	.	.	MAF_INRAE=4.43;MAF_USDA=11.475
NC_035085.1	11286017	.	G	T	.	.	MAF_USDA=2.459
NC_035085.1	11286024	.	C	T	.	.	MAF_INRAE=7.5;MAF_USDA=6.471
NC_035085.1	11286028	.	T	C	.	.	MAF_INRAE=47.468;MAF_USDA=41.176
NC_035085.1	11286063	.	T	A	.	.	MAF_USDA=4.918
NC_035085.1	11286064	.	C	A	.	.	MAF_USDA=4.918
NC_035085.1	11286118	.	C	T	.	.	MAF_INRAE=10.759;MAF_USDA=13.529
NC_035085.1	11286125	.	C	A	.	.	MAF_INRAE=10.759;MAF_USDA=22.941
NC_035085.1	11286164	.	T	C	.	.	MAF_INRAE=41.139;MAF_USDA=37.059
NC_035085.1	11286168	.	G	T	.	.	MAF_USDA=3.279
NC_035085.1	11286182	.	A	G	.	.	MAF_INRAE=40.506;MAF_USDA=34.118
NC_035085.1	11286210	.	T	A	.	.	MAF_INRAE=40.506;MAF_USDA=37.059
NC_035085.1	11286212	.	T	C	.	.	MAF_INRAE=41.667;MAF_USDA=36.471
NC_035085.1	11286222	.	T	G	.	.	MAF_USDA=3.279
NC_035085.1	11286254	.	T	A	.	.	MAF_INRAE=40.506;MAF_USDA=33.333
NC_035085.1	11286256	.	T	G	.	.	MAF_INRAE=31.667;MAF_USDA=3.333
NC_035085.1	11286363	.	G	A	.	.	MAF_USDA=4.098
NC_035085.1	11286391	.	G	T	.	.	MAF_INRAE=4.43;MAF_USDA=9.016
NC_035085.1	11286452	.	G	T	.	.	MAF_INRAE=10.526;MAF_USDA=3.279
NC_035085.1	11286488	.	A	C	.	.	MAF_INRAE=36.842;MAF_USDA=41.176
NC_035085.1	11286499	.	T	C	.	.	MAF_USDA=39.412
NC_035085.1	11286532	.	C	G	.	.	MAF_USDA=33.529
NC_035085.1	11286546	.	A	T	.	.	MAF_USDA=15.882
NC_035085.1	11286559	.	T	C	.	.	MAF_USDA=45.238
NC_035085.1	11286841	.	T	C	.	.	MAF_USDA=8.333
NC_035085.1	11286871	.	A	C	.	.	MAF_USDA=6.25
NC_035085.1	11286872	.	T	A	.	.	MAF_USDA=26.471
NC_035085.1	11286875	.	T	A	.	.	MAF_USDA=29.412
NC_035085.1	11286878	.	T	A	.	.	MAF_USDA=29.412
NC_035085.1	11286880	.	A	T	.	.	MAF_USDA=30.0
NC_035085.1	11286881	.	C	A	.	.	MAF_USDA=29.412
NC_035085.1	11286882	.	C	T	.	.	MAF_USDA=29.412
NC_035085.1	11286885	.	C	A	.	.	MAF_USDA=7.377
NC_035085.1	11286966	.	C	A	.	.	MAF_INRAE=39.873;MAF_USDA=45.082
NC_035085.1	11287002	.	A	C	.	.	MAF_INRAE=11.392
NC_035085.1	11287047	.	T	A	.	.	MAF_USDA=2.459
NC_035085.1	11287083	.	C	T	.	.	MAF_USDA=4.098
NC_035085.1	11287131	.	A	G	.	.	MAF_INRAE=7.5;MAF_USDA=5.882
NC_035085.1	11287163	.	G	A	.	.	MAF_INRAE=47.468;MAF_USDA=39.412
NC_035085.1	11287206	.	G	C	.	.	MAF_INRAE=7.5;MAF_USDA=6.471
NC_035085.1	11287236	.	G	T	.	.	MAF_INRAE=2.5
NC_035085.1	11287353	.	C	T	.	.	MAF_INRAE=12.025;MAF_USDA=6.471
NC_035085.1	11287375	.	T	C	.	.	MAF_INRAE=40.506;MAF_USDA=34.118
NC_035085.1	11287429	.	A	T	.	.	MAF_INRAE=44.937;MAF_USDA=39.286
NC_035085.1	11287430	.	T	C	.	.	MAF_INRAE=47.5;MAF_USDA=39.286
NC_035085.1	11287436	.	A	C	.	.	MAF_INRAE=44.937;MAF_USDA=39.286
NC_035085.1	11287567	.	G	A	.	.	MAF_INRAE=39.873;MAF_USDA=32.353
NC_035085.1	11287609	.	G	T	.	.	MAF_USDA=2.459
NC_035085.1	11287656	.	C	T	.	.	MAF_USDA=3.529
NC_035085.1	11287755	.	G	T	.	.	MAF_INRAE=4.43;MAF_USDA=11.475
NC_035085.1	11287769	.	C	T	.	.	MAF_INRAE=40.506;MAF_USDA=34.706
NC_035085.1	11287819	.	A	G	.	.	MAF_INRAE=41.139;MAF_USDA=35.294
NC_035085.1	11287870	.	G	T	.	.	MAF_INRAE=7.5;MAF_USDA=5.882
NC_035085.1	11287877	.	T	C	.	.	MAF_INRAE=46.835;MAF_USDA=41.765
NC_035085.1	11287887	.	G	T	.	.	MAF_INRAE=41.139;MAF_USDA=34.706
NC_035085.1	11287909	.	C	A	.	.	MAF_USDA=1.639
NC_035085.1	11288009	.	T	A	.	.	MAF_INRAE=19.62;MAF_USDA=16.071
NC_035085.1	11288064	.	A	C	.	.	MAF_INRAE=32.5;MAF_USDA=3.279
NC_035085.1	11288104	.	C	T	.	.	MAF_USDA=6.25
NC_035085.1	11288122	.	G	A	.	.	MAF_USDA=2.459
NC_035085.1	11288258	.	G	A	.	.	MAF_USDA=4.167
NC_035085.1	11288413	.	A	C	.	.	MAF_INRAE=15.823;MAF_USDA=22.941
NC_035085.1	11288495	.	C	A	.	.	MAF_INRAE=31.667;MAF_USDA=3.279
NC_035085.1	11288570	.	T	G	.	.	MAF_USDA=7.377
NC_035085.1	11288647	.	T	A	.	.	MAF_INRAE=33.333;MAF_USDA=3.279
NC_035085.1	11288660	.	A	C	.	.	MAF_INRAE=10.759;MAF_USDA=2.083
NC_035085.1	11288679	.	T	C	.	.	MAF_INRAE=15.823;MAF_USDA=27.059
NC_035085.1	11288687	.	G	A	.	.	MAF_INRAE=4.43;MAF_USDA=7.059
NC_035085.1	11288769	.	G	T	.	.	MAF_USDA=2.459
NC_035085.1	11288794	.	C	T	.	.	MAF_INRAE=10.127;MAF_USDA=2.083
NC_035085.1	11288917	.	G	A	.	.	MAF_INRAE=4.43;MAF_USDA=9.836
NC_035085.1	11288944	.	T	C	.	.	MAF_USDA=4.098
NC_035085.1	11288949	.	T	C	.	.	MAF_INRAE=19.62;MAF_USDA=14.118
NC_035085.1	11289045	.	A	T	.	.	MAF_INRAE=17.089;MAF_USDA=11.765
NC_035085.1	11289059	.	A	C	.	.	MAF_INRAE=17.089;MAF_USDA=11.176
NC_035085.1	11289268	.	G	T	.	.	MAF_INRAE=4.43
NC_035085.1	11289281	.	G	A	.	.	MAF_INRAE=17.089;MAF_USDA=12.353
NC_035085.1	11289290	.	T	A	.	.	MAF_USDA=1.639
NC_035085.1	11289337	.	C	T	.	.	MAF_INRAE=7.5;MAF_USDA=6.471
NC_035085.1	11289353	.	T	C	.	.	MAF_INRAE=7.5;MAF_USDA=6.471
NC_035085.1	11289378	.	G	T	.	.	MAF_USDA=4.118
NC_035085.1	11289383	.	G	A	.	.	MAF_INRAE=30.833;MAF_USDA=11.765
NC_035085.1	11289408	.	A	G	.	.	MAF_USDA=3.279
NC_035085.1	11289414	.	C	A	.	.	MAF_USDA=1.639
NC_035085.1	11289415	.	C	A	.	.	MAF_USDA=1.639
NC_035085.1	11289448	.	C	T	.	.	MAF_INRAE=39.873;MAF_USDA=31.176
NC_035085.1	11289452	.	C	G	.	.	MAF_USDA=1.639
NC_035085.1	11289492	.	C	G	.	.	MAF_INRAE=7.5;MAF_USDA=6.471
NC_035085.1	11289542	.	G	A	.	.	MAF_USDA=10.0
NC_035085.1	11289549	.	C	T	.	.	MAF_INRAE=30.833;MAF_USDA=3.279
NC_035085.1	11289687	.	C	A	.	.	MAF_INRAE=7.5;MAF_USDA=3.571
NC_035085.1	11289740	.	A	T	.	.	MAF_USDA=4.918
NC_035085.1	11289759	.	G	A	.	.	MAF_INRAE=39.873;MAF_USDA=43.529
NC_035085.1	11289760	.	A	T	.	.	MAF_INRAE=9.167;MAF_USDA=25.882
NC_035085.1	11289762	.	C	A	.	.	MAF_INRAE=9.167;MAF_USDA=25.882
NC_035085.1	11289851	.	T	G	.	.	MAF_USDA=2.5
NC_035085.1	11289877	.	G	A	.	.	MAF_INRAE=11.392;MAF_USDA=6.471
NC_035085.1	11289927	.	A	G	.	.	MAF_INRAE=23.418;MAF_USDA=32.738
NC_035085.1	11289942	.	A	C	.	.	MAF_INRAE=23.418;MAF_USDA=32.353
NC_035085.1	11290064	.	C	T	.	.	MAF_INRAE=20.833;MAF_USDA=6.25
NC_035085.1	11290069	.	T	A	.	.	MAF_USDA=6.25
NC_035085.1	11290070	.	T	A	.	.	MAF_USDA=4.167
NC_035085.1	11290114	.	G	A	.	.	MAF_INRAE=39.873;MAF_USDA=44.706
NC_035085.1	11290128	.	G	C	.	.	MAF_USDA=3.279
NC_035085.1	11290168	.	T	A	.	.	MAF_USDA=5.738
NC_035085.1	11290174	.	C	A	.	.	MAF_USDA=10.0
NC_035085.1	11290344	.	T	G	.	.	MAF_INRAE=17.089;MAF_USDA=11.765
NC_035085.1	11290362	.	T	C	.	.	MAF_INRAE=18.987;MAF_USDA=14.118
NC_035085.1	11290430	.	G	A	.	.	MAF_INRAE=22.785;MAF_USDA=32.941
NC_035085.1	11290437	.	C	T	.	.	MAF_INRAE=16.456;MAF_USDA=11.765
NC_035085.1	11290468	.	C	T	.	.	MAF_USDA=2.459
NC_035085.1	11290491	.	C	T	.	.	MAF_INRAE=4.43;MAF_USDA=9.016
NC_035085.1	11290507	.	C	T	.	.	MAF_INRAE=7.5;MAF_USDA=12.5
NC_035085.1	11290621	.	G	T	.	.	MAF_USDA=1.639
NC_035085.1	11290636	.	C	T	.	.	MAF_USDA=1.639
NC_035085.1	11290697	.	A	G	.	.	MAF_INRAE=19.167;MAF_USDA=20.732
NC_035085.1	11290740	.	T	G	.	.	MAF_INRAE=20.0;MAF_USDA=16.463
NC_035085.1	11290741	.	T	C	.	.	MAF_INRAE=12.5;MAF_USDA=2.586
NC_035085.1	11290745	.	T	C	.	.	MAF_INRAE=22.5;MAF_USDA=12.805
NC_035085.1	11290781	.	C	T	.	.	MAF_INRAE=8.333;MAF_USDA=7.927
NC_035085.1	11290795	.	C	T	.	.	MAF_INRAE=39.167;MAF_USDA=46.951
NC_035085.1	11290854	.	C	A	.	.	MAF_INRAE=19.167;MAF_USDA=14.024
NC_035085.1	11290870	.	C	T	.	.	MAF_INRAE=16.667;MAF_USDA=35.976
NC_035085.1	11290892	.	G	T	.	.	MAF_INRAE=33.333
NC_035085.1	11290909	.	C	A	.	.	MAF_INRAE=19.62;MAF_USDA=47.917
NC_035085.1	11290932	.	C	T	.	.	MAF_INRAE=8.333;MAF_USDA=2.083
NC_035085.1	11290975	.	A	G	.	.	MAF_INRAE=16.667;MAF_USDA=34.756
NC_035085.1	11291004	.	C	G	.	.	MAF_INRAE=8.333;MAF_USDA=12.805
NC_035085.1	11291055	.	G	A	.	.	MAF_INRAE=19.167;MAF_USDA=16.071
NC_035085.1	11291061	.	T	G	.	.	MAF_INRAE=33.333;MAF_USDA=2.5
NC_035085.1	11291068	.	T	A	.	.	MAF_INRAE=18.354;MAF_USDA=9.524
NC_035085.1	11291134	.	C	T	.	.	MAF_USDA=1.724
NC_035085.1	11291146	.	G	A	.	.	MAF_USDA=10.976
NC_035085.1	11291154	.	A	C	.	.	MAF_INRAE=16.667;MAF_USDA=34.146
NC_035085.1	11291220	.	T	C	.	.	MAF_INRAE=6.667;MAF_USDA=6.707
NC_035085.1	11291322	.	A	G	.	.	MAF_INRAE=29.167;MAF_USDA=17.073
NC_035085.1	11291354	.	C	T	.	.	MAF_USDA=6.25
NC_035085.1	11291382	.	T	C	.	.	MAF_USDA=2.586
NC_035085.1	11291429	.	A	C	.	.	MAF_INRAE=18.354;MAF_USDA=8.333
NC_035085.1	11291430	.	T	C	.	.	MAF_INRAE=22.5;MAF_USDA=9.756
NC_035085.1	11291524	.	T	A	.	.	MAF_INRAE=17.089;MAF_USDA=9.412
NC_035085.1	11291533	.	G	A	.	.	MAF_INRAE=5.0;MAF_USDA=2.353
NC_035085.1	11291557	.	A	G	.	.	MAF_USDA=2.459
NC_035085.1	11291574	.	A	T	.	.	MAF_INRAE=15.823;MAF_USDA=26.471
NC_035085.1	11291631	.	G	A	.	.	MAF_INRAE=17.089;MAF_USDA=9.412
NC_035085.1	11291650	.	T	A	.	.	MAF_INRAE=32.5;MAF_USDA=3.279
NC_035085.1	11291702	.	T	C	.	.	MAF_INRAE=16.456;MAF_USDA=10.0
NC_035085.1	11291713	.	C	A	.	.	MAF_INRAE=11.392;MAF_USDA=7.059
NC_035085.1	11291756	.	A	G	.	.	MAF_INRAE=22.785;MAF_USDA=34.118
NC_035085.1	11291822	.	A	C	.	.	MAF_INRAE=11.392;MAF_USDA=4.118
NC_035085.1	11291832	.	G	A	.	.	MAF_INRAE=31.667;MAF_USDA=13.529
NC_035085.1	11291854	.	T	G	.	.	MAF_INRAE=15.823;MAF_USDA=25.882
NC_035085.1	11291855	.	T	G	.	.	MAF_INRAE=9.167;MAF_USDA=25.882
NC_035085.1	11291890	.	T	G	.	.	MAF_INRAE=16.456;MAF_USDA=8.333
NC_035085.1	11291901	.	G	T	.	.	MAF_INRAE=15.823;MAF_USDA=10.588
NC_035085.1	11291929	.	T	C	.	.	MAF_USDA=4.098
NC_035085.1	11291977	.	C	A	.	.	MAF_INRAE=7.5;MAF_USDA=5.294
NC_035085.1	11291987	.	A	C	.	.	MAF_INRAE=17.089;MAF_USDA=12.353
NC_035085.1	11292191	.	C	T	.	.	MAF_USDA=8.696
NC_035085.1	11292217	.	A	T	.	.	MAF_USDA=8.696
NC_035085.1	11292233	.	A	G	.	.	MAF_USDA=8.696
NC_035085.1	11292234	.	C	A	.	.	MAF_USDA=15.217
NC_035085.1	11292266	.	C	G	.	.	MAF_USDA=10.87
NC_035085.1	11293680	.	T	C	.	.	MAF_USDA=2.586
NC_035085.1	11293751	.	C	A	.	.	MAF_INRAE=23.333;MAF_USDA=11.111
NC_035085.1	11293760	.	A	T	.	.	MAF_INRAE=23.333;MAF_USDA=10.494
NC_035085.1	11293835	.	T	C	.	.	MAF_INRAE=23.333;MAF_USDA=8.696
NC_035085.1	11293857	.	A	G	.	.	MAF_INRAE=12.658
NC_035085.1	11293861	.	T	G	.	.	MAF_INRAE=23.333;MAF_USDA=10.976
NC_035085.1	11293874	.	G	T	.	.	MAF_INRAE=23.333;MAF_USDA=10.976
NC_035085.1	11293911	.	T	A	.	.	MAF_USDA=10.417
NC_035085.1	11293937	.	G	A	.	.	MAF_INRAE=39.241;MAF_USDA=43.529
NC_035085.1	11293940	.	T	C	.	.	MAF_INRAE=17.722;MAF_USDA=10.0
NC_035085.1	11293987	.	T	G	.	.	MAF_INRAE=17.089;MAF_USDA=9.412
NC_035085.1	11294000	.	G	T	.	.	MAF_INRAE=40.506;MAF_USDA=44.118
NC_035085.1	11294013	.	A	T	.	.	MAF_INRAE=4.43;MAF_USDA=11.475
NC_035085.1	11294207	.	G	A	.	.	MAF_USDA=9.836
NC_035085.1	11294303	.	C	T	.	.	MAF_USDA=1.639
NC_035085.1	11294306	.	G	C	.	.	MAF_INRAE=19.62;MAF_USDA=17.059
NC_035085.1	11294317	.	G	A	.	.	MAF_USDA=10.714
NC_035085.1	11294325	.	T	G	.	.	MAF_INRAE=16.456
NC_035085.1	11294326	.	G	T	.	.	MAF_INRAE=20.0
NC_035085.1	11294338	.	C	A	.	.	MAF_INRAE=31.646;MAF_USDA=27.976
NC_035085.1	11294407	.	A	G	.	.	MAF_INRAE=15.823;MAF_USDA=27.059
NC_035085.1	11294421	.	G	A	.	.	MAF_INRAE=17.089;MAF_USDA=9.412
NC_035085.1	11294438	.	C	G	.	.	MAF_INRAE=17.089;MAF_USDA=8.824
NC_035085.1	11294448	.	G	A	.	.	MAF_INRAE=24.051;MAF_USDA=35.294
NC_035085.1	11294462	.	T	G	.	.	MAF_USDA=4.098
NC_035085.1	11294478	.	C	T	.	.	MAF_INRAE=19.62;MAF_USDA=18.235
NC_035085.1	11294484	.	G	A	.	.	MAF_USDA=1.639
NC_035085.1	11294506	.	C	A	.	.	MAF_USDA=4.706
NC_035085.1	11294550	.	T	A	.	.	MAF_INRAE=17.089;MAF_USDA=10.0
NC_035085.1	11294571	.	T	G	.	.	MAF_USDA=3.279
NC_035085.1	11294632	.	G	A	.	.	MAF_INRAE=42.405;MAF_USDA=20.0
NC_035085.1	11294671	.	G	A	.	.	MAF_INRAE=19.62;MAF_USDA=19.412
NC_035085.1	11294703	.	G	A	.	.	MAF_USDA=2.459
NC_035085.1	11294806	.	T	C	.	.	MAF_USDA=5.738
NC_035085.1	11294824	.	C	G	.	.	MAF_INRAE=42.105;MAF_USDA=47.647
NC_035085.1	11294825	.	G	A	.	.	MAF_INRAE=4.167;MAF_USDA=2.353
NC_035085.1	11294827	.	G	T	.	.	MAF_USDA=9.836
NC_035085.1	11294830	.	T	G	.	.	MAF_INRAE=15.19;MAF_USDA=9.412
NC_035085.1	11294841	.	A	G	.	.	MAF_INRAE=5.263
NC_035085.1	11294852	.	A	C	.	.	MAF_INRAE=5.063
NC_035085.1	11294963	.	T	C	.	.	MAF_INRAE=1.667
NC_035085.1	11295055	.	C	T	.	.	MAF_INRAE=12.025;MAF_USDA=8.235
NC_035085.1	11295060	.	A	G	.	.	MAF_INRAE=4.43
NC_035085.1	11295180	.	T	C	.	.	MAF_USDA=1.639
NC_035085.1	11295181	.	G	A	.	.	MAF_INRAE=39.873;MAF_USDA=42.941
NC_035085.1	11295328	.	T	A	.	.	MAF_USDA=3.279
NC_035085.1	11295377	.	A	T	.	.	MAF_INRAE=23.418;MAF_USDA=34.706
NC_035085.1	11295439	.	A	T	.	.	MAF_INRAE=39.873;MAF_USDA=48.235
NC_035085.1	11295470	.	A	C	.	.	MAF_INRAE=39.873;MAF_USDA=44.118
NC_035085.1	11295484	.	G	T	.	.	MAF_INRAE=17.089;MAF_USDA=10.0
NC_035085.1	11295642	.	C	A	.	.	MAF_INRAE=1.667
NC_035085.1	11295649	.	G	A	.	.	MAF_INRAE=1.667;MAF_USDA=6.25
NC_035085.1	11295669	.	C	T	.	.	MAF_INRAE=7.5;MAF_USDA=7.647
NC_035085.1	11295689	.	C	T	.	.	MAF_USDA=3.279
NC_035085.1	11295857	.	A	C	.	.	MAF_INRAE=15.19;MAF_USDA=18.75
NC_035085.1	11295858	.	T	A	.	.	MAF_INRAE=37.5;MAF_USDA=43.75
NC_035085.1	11295873	.	G	A	.	.	MAF_INRAE=3.333;MAF_USDA=5.833
NC_035085.1	11295898	.	G	T	.	.	MAF_USDA=4.167
NC_035085.1	11295951	.	C	A	.	.	MAF_INRAE=39.873;MAF_USDA=44.706
NC_035085.1	11296174	.	G	T	.	.	MAF_USDA=6.471
NC_035085.1	11296244	.	G	T	.	.	MAF_INRAE=10.759;MAF_USDA=6.471
NC_035085.1	11296450	.	T	A	.	.	MAF_USDA=4.918
NC_035085.1	11296470	.	G	A	.	.	MAF_USDA=1.639
NC_035085.1	11296603	.	T	A	.	.	MAF_INRAE=8.333;MAF_USDA=9.412
NC_035085.1	11296740	.	C	T	.	.	MAF_USDA=10.417
NC_035085.1	11296926	.	G	A	.	.	MAF_USDA=1.639
NC_035085.1	11297001	.	G	A	.	.	MAF_USDA=6.25
NC_035085.1	11297112	.	T	A	.	.	MAF_INRAE=15.823;MAF_USDA=17.647
NC_035085.1	11297150	.	A	G	.	.	MAF_USDA=3.279
NC_035085.1	11297160	.	C	A	.	.	MAF_INRAE=34.81;MAF_USDA=13.529
NC_035085.1	11297221	.	T	A	.	.	MAF_INRAE=7.5;MAF_USDA=5.882
NC_035085.1	11297222	.	G	T	.	.	MAF_INRAE=7.5;MAF_USDA=5.882
NC_035085.1	11297235	.	G	A	.	.	MAF_INRAE=5.0;MAF_USDA=10.417
NC_035085.1	11297303	.	G	A	.	.	MAF_USDA=4.918
NC_035085.1	11297351	.	G	T	.	.	MAF_INRAE=7.5;MAF_USDA=10.0
NC_035085.1	11297369	.	A	C	.	.	MAF_INRAE=5.263
NC_035085.1	11297435	.	C	G	.	.	MAF_USDA=4.918
NC_035085.1	11297436	.	C	A	.	.	MAF_USDA=4.918
NC_035085.1	11297437	.	A	T	.	.	MAF_USDA=4.918
NC_035085.1	11297500	.	C	T	.	.	MAF_INRAE=5.0;MAF_USDA=6.25
NC_035085.1	11297506	.	G	A	.	.	MAF_USDA=5.882
NC_035085.1	11297619	.	C	T	.	.	MAF_USDA=12.5
NC_035085.1	11297620	.	A	G	.	.	MAF_USDA=12.5
NC_035085.1	11297625	.	A	T	.	.	MAF_USDA=2.381
NC_035085.1	11297629	.	G	T	.	.	MAF_USDA=21.429
NC_035085.1	11297680	.	T	G	.	.	MAF_INRAE=5.263;MAF_USDA=6.557
NC_035085.1	11297722	.	C	T	.	.	MAF_INRAE=6.667;MAF_USDA=10.0
NC_035085.1	11297792	.	C	A	.	.	MAF_INRAE=11.392;MAF_USDA=4.706
NC_035085.1	11297794	.	C	T	.	.	MAF_INRAE=6.667;MAF_USDA=8.235
NC_035085.1	11297817	.	G	A	.	.	MAF_USDA=6.25
NC_035085.1	11297827	.	T	C	.	.	MAF_INRAE=11.392;MAF_USDA=30.588
NC_035085.1	11297862	.	T	G	.	.	MAF_USDA=7.059
NC_035085.1	11297924	.	C	T	.	.	MAF_USDA=2.353
NC_035085.1	11297957	.	C	G	.	.	MAF_USDA=4.918
NC_035085.1	11297986	.	C	T	.	.	MAF_INRAE=26.316;MAF_USDA=6.471
NC_035085.1	11298027	.	A	T	.	.	MAF_INRAE=7.5;MAF_USDA=15.882
NC_035085.1	11298032	.	T	A	.	.	MAF_USDA=7.377
NC_035085.1	11298060	.	G	A	.	.	MAF_USDA=3.279
NC_035085.1	11298062	.	T	A	.	.	MAF_USDA=3.279
NC_035085.1	11298081	.	A	G	.	.	MAF_USDA=4.098
NC_035085.1	11298097	.	A	G	.	.	MAF_INRAE=34.81;MAF_USDA=7.377
NC_035085.1	11298116	.	T	A	.	.	MAF_USDA=3.279
NC_035085.1	11298118	.	C	T	.	.	MAF_USDA=3.279
NC_035085.1	11298135	.	T	G	.	.	MAF_USDA=1.639
NC_035085.1	11298137	.	A	C	.	.	MAF_USDA=6.557
NC_035085.1	11298153	.	C	T	.	.	MAF_USDA=7.377
NC_035085.1	11298172	.	A	G	.	.	MAF_INRAE=16.456;MAF_USDA=23.529
NC_035085.1	11298173	.	G	T	.	.	MAF_USDA=6.25
NC_035085.1	11298180	.	T	C	.	.	MAF_USDA=3.279
NC_035085.1	11298184	.	A	T	.	.	MAF_USDA=8.197
NC_035085.1	11298285	.	A	G	.	.	MAF_INRAE=7.5;MAF_USDA=3.529
NC_035085.1	11298371	.	C	T	.	.	MAF_INRAE=7.5;MAF_USDA=7.647
NC_035085.1	11298383	.	A	G	.	.	MAF_INRAE=7.5;MAF_USDA=10.588
NC_035085.1	11298390	.	A	G	.	.	MAF_USDA=2.459
NC_035085.1	11298504	.	C	T	.	.	MAF_INRAE=7.5
NC_035085.1	11298521	.	T	C	.	.	MAF_INRAE=7.5
NC_035085.1	11298599	.	C	T	.	.	MAF_INRAE=35.443;MAF_USDA=7.377
NC_035085.1	11298648	.	G	T	.	.	MAF_INRAE=12.5
NC_035085.1	11298655	.	T	G	.	.	MAF_INRAE=12.5
NC_035085.1	11298683	.	G	A	.	.	MAF_INRAE=8.333
NC_035085.1	11298686	.	A	G	.	.	MAF_INRAE=8.333
NC_035085.1	11298693	.	G	A	.	.	MAF_INRAE=10.0
NC_035085.1	11298702	.	T	G	.	.	MAF_INRAE=10.0
NC_035085.1	11298703	.	A	T	.	.	MAF_INRAE=10.0
NC_035085.1	11298710	.	T	C	.	.	MAF_INRAE=12.5
NC_035085.1	11298723	.	G	A	.	.	MAF_INRAE=15.833
NC_035085.1	11298732	.	T	G	.	.	MAF_INRAE=18.333
NC_035085.1	11298741	.	C	T	.	.	MAF_INRAE=19.167
NC_035085.1	11298759	.	G	C	.	.	MAF_INRAE=6.667
NC_035085.1	11298764	.	G	A	.	.	MAF_INRAE=18.333
NC_035085.1	11298769	.	G	C	.	.	MAF_INRAE=16.667
NC_035085.1	11298770	.	A	T	.	.	MAF_INRAE=16.667
NC_035085.1	11298777	.	T	G	.	.	MAF_INRAE=15.833
NC_035085.1	11298778	.	C	G	.	.	MAF_INRAE=15.833
NC_035085.1	11298792	.	G	A	.	.	MAF_INRAE=4.167
NC_035085.1	11298797	.	T	G	.	.	MAF_USDA=16.667
NC_035085.1	11298984	.	T	G	.	.	MAF_INRAE=24.684;MAF_USDA=5.294
NC_035085.1	11299048	.	T	C	.	.	MAF_USDA=6.25
NC_035085.1	11299276	.	T	A	.	.	MAF_USDA=5.738
NC_035085.1	11299402	.	G	A	.	.	MAF_USDA=6.557
NC_035085.1	11299403	.	G	A	.	.	MAF_USDA=6.557
NC_035085.1	11299582	.	A	G	.	.	MAF_USDA=6.557
NC_035085.1	11299612	.	C	A	.	.	MAF_INRAE=11.392
NC_035085.1	11299712	.	G	A	.	.	MAF_USDA=3.279
NC_035085.1	11299746	.	G	A	.	.	MAF_INRAE=5.263;MAF_USDA=7.377
NC_035085.1	11299763	.	G	A	.	.	MAF_INRAE=2.5
NC_035085.1	11299892	.	G	A	.	.	MAF_INRAE=1.667
NC_035085.1	11299916	.	T	C	.	.	MAF_INRAE=1.667
NC_035085.1	11299978	.	T	C	.	.	MAF_INRAE=10.759
NC_035085.1	11300023	.	C	A	.	.	MAF_USDA=4.118
NC_035085.1	11300062	.	C	T	.	.	MAF_USDA=8.824
NC_035085.1	11300077	.	C	T	.	.	MAF_INRAE=20.886;MAF_USDA=15.882
NC_035085.1	11300090	.	C	G	.	.	MAF_USDA=4.167
NC_035085.1	11300115	.	C	T	.	.	MAF_USDA=2.459
NC_035085.1	11300116	.	G	A	.	.	MAF_USDA=2.459
NC_035085.1	11300121	.	G	A	.	.	MAF_USDA=2.459
NC_035085.1	11300129	.	C	A	.	.	MAF_INRAE=11.392;MAF_USDA=5.882
NC_035085.1	11300132	.	T	A	.	.	MAF_INRAE=6.667;MAF_USDA=5.294
NC_035085.1	11300148	.	C	T	.	.	MAF_USDA=2.459
NC_035085.1	11300187	.	G	T	.	.	MAF_USDA=3.279
NC_035085.1	11300210	.	G	A	.	.	MAF_USDA=1.639
NC_035085.1	11300268	.	T	A	.	.	MAF_USDA=3.279
NC_035085.1	11300275	.	T	A	.	.	MAF_INRAE=14.557
NC_035085.1	11300397	.	C	T	.	.	MAF_USDA=4.706
NC_035085.1	11300445	.	G	A	.	.	MAF_USDA=1.639
NC_035085.1	11300525	.	T	C	.	.	MAF_INRAE=10.759;MAF_USDA=18.75
NC_035085.1	11300550	.	G	C	.	.	MAF_USDA=5.738
NC_035085.1	11300640	.	T	C	.	.	MAF_INRAE=10.127;MAF_USDA=7.059
NC_035085.1	11300685	.	A	G	.	.	MAF_USDA=5.294
NC_035085.1	11300734	.	G	T	.	.	MAF_INRAE=16.456;MAF_USDA=7.647
NC_035085.1	11300782	.	G	A	.	.	MAF_USDA=2.941
NC_035085.1	11300805	.	G	A	.	.	MAF_INRAE=1.667;MAF_USDA=1.639
NC_035085.1	11300837	.	G	T	.	.	MAF_USDA=2.941
NC_035085.1	11300860	.	C	T	.	.	MAF_USDA=12.295
NC_035085.1	11300980	.	A	T	.	.	MAF_INRAE=4.43
NC_035085.1	11300987	.	G	C	.	.	MAF_INRAE=1.667
NC_035085.1	11301081	.	G	A	.	.	MAF_USDA=2.459
NC_035085.1	11301198	.	T	C	.	.	MAF_INRAE=4.43;MAF_USDA=18.852
NC_035085.1	11301224	.	C	T	.	.	MAF_INRAE=2.5;MAF_USDA=1.639
NC_035085.1	11301276	.	T	A	.	.	MAF_INRAE=14.557;MAF_USDA=8.824
NC_035085.1	11301326	.	T	C	.	.	MAF_USDA=18.824
NC_035085.1	11301333	.	T	A	.	.	MAF_INRAE=14.557;MAF_USDA=8.235
NC_035085.1	11301344	.	T	C	.	.	MAF_INRAE=14.557;MAF_USDA=8.235
NC_035085.1	11301345	.	G	A	.	.	MAF_INRAE=12.5;MAF_USDA=8.235
NC_035085.1	11301414	.	A	C	.	.	MAF_USDA=1.639
NC_035085.1	11301451	.	C	A	.	.	MAF_INRAE=14.557;MAF_USDA=8.235
NC_035085.1	11301484	.	T	C	.	.	MAF_INRAE=14.557;MAF_USDA=18.75
NC_035085.1	11301486	.	T	A	.	.	MAF_INRAE=12.5;MAF_USDA=18.75
NC_035085.1	11302066	.	G	T	.	.	MAF_USDA=6.707
NC_035085.1	11302382	.	A	G	.	.	MAF_USDA=16.667
NC_035085.1	11302459	.	C	A	.	.	MAF_USDA=4.167
NC_035085.1	11302573	.	T	C	.	.	MAF_USDA=1.639
NC_035085.1	11302577	.	C	G	.	.	MAF_USDA=5.738
NC_035085.1	11302590	.	C	T	.	.	MAF_INRAE=10.526;MAF_USDA=37.647
NC_035085.1	11302591	.	G	T	.	.	MAF_USDA=9.412
NC_035085.1	11302592	.	A	G	.	.	MAF_INRAE=10.526;MAF_USDA=4.918
NC_035085.1	11302624	.	C	A	.	.	MAF_USDA=1.639
NC_035085.1	11302661	.	C	T	.	.	MAF_INRAE=5.263;MAF_USDA=3.279
NC_035085.1	11302680	.	C	A	.	.	MAF_USDA=1.639
NC_035085.1	11302688	.	G	C	.	.	MAF_USDA=1.639
NC_035085.1	11302750	.	G	T	.	.	MAF_USDA=4.098
NC_035085.1	11302796	.	T	C	.	.	MAF_INRAE=5.0;MAF_USDA=22.941
NC_035085.1	11302900	.	C	T	.	.	MAF_INRAE=50.0;MAF_USDA=39.583
NC_035085.1	11302932	.	G	T	.	.	MAF_INRAE=22.5;MAF_USDA=13.529
NC_035085.1	11302952	.	T	C	.	.	MAF_INRAE=2.5
NC_035085.1	11302973	.	G	C	.	.	MAF_USDA=6.557
NC_035085.1	11302977	.	T	C	.	.	MAF_INRAE=5.0;MAF_USDA=4.706
NC_035085.1	11302984	.	T	A	.	.	MAF_INRAE=14.167;MAF_USDA=16.667
NC_035085.1	11303004	.	C	A	.	.	MAF_INRAE=49.367;MAF_USDA=37.5
NC_035085.1	11303025	.	G	T	.	.	MAF_USDA=4.167
NC_035085.1	11303097	.	G	A	.	.	MAF_INRAE=5.0;MAF_USDA=6.25
NC_035085.1	11303099	.	C	A	.	.	MAF_INRAE=1.667
NC_035085.1	11303101	.	C	A	.	.	MAF_USDA=2.459
NC_035085.1	11303123	.	C	T	.	.	MAF_INRAE=20.833;MAF_USDA=14.118
NC_035085.1	11303137	.	C	T	.	.	MAF_INRAE=20.833;MAF_USDA=14.118
NC_035085.1	11303164	.	G	A	.	.	MAF_INRAE=27.848;MAF_USDA=9.016
NC_035085.1	11303183	.	C	T	.	.	MAF_INRAE=11.667;MAF_USDA=8.824
NC_035085.1	11303197	.	A	T	.	.	MAF_INRAE=45.833;MAF_USDA=21.765
NC_035085.1	11303213	.	A	C	.	.	MAF_INRAE=5.0;MAF_USDA=10.417
NC_035085.1	11303271	.	G	A	.	.	MAF_INRAE=24.051;MAF_USDA=27.059
NC_035085.1	11303320	.	T	A	.	.	MAF_INRAE=5.0;MAF_USDA=4.118
NC_035085.1	11303330	.	T	A	.	.	MAF_INRAE=5.263;MAF_USDA=3.279
NC_035085.1	11303348	.	G	A	.	.	MAF_USDA=1.639
NC_035085.1	11303361	.	T	C	.	.	MAF_USDA=4.098
NC_035085.1	11303438	.	G	A	.	.	MAF_USDA=5.738
NC_035085.1	11303509	.	G	T	.	.	MAF_INRAE=21.519;MAF_USDA=5.294
NC_035085.1	11303540	.	G	A	.	.	MAF_USDA=14.167
NC_035085.1	11303606	.	C	T	.	.	MAF_USDA=10.169
NC_035085.1	11303615	.	C	A	.	.	MAF_USDA=10.169
NC_035085.1	11303616	.	C	G	.	.	MAF_USDA=5.422
NC_035085.1	11303625	.	A	G	.	.	MAF_USDA=4.819
NC_035085.1	11303660	.	G	T	.	.	MAF_USDA=6.818
NC_035085.1	11303704	.	C	T	.	.	MAF_USDA=6.25
NC_035085.1	11303740	.	C	T	.	.	MAF_USDA=47.917
NC_035085.1	11303766	.	G	C	.	.	MAF_USDA=4.167
NC_035085.1	11303782	.	C	T	.	.	MAF_USDA=1.667
NC_035085.1	11303783	.	T	C	.	.	MAF_USDA=16.071
NC_035085.1	11303787	.	C	T	.	.	MAF_USDA=5.952
NC_035085.1	11303788	.	A	G	.	.	MAF_USDA=4.762
NC_035085.1	11303790	.	C	G	.	.	MAF_USDA=2.976
NC_035085.1	11303797	.	T	C	.	.	MAF_USDA=5.738
NC_035085.1	11303815	.	C	T	.	.	MAF_USDA=4.918
NC_035085.1	11303827	.	A	C	.	.	MAF_USDA=6.557
NC_035085.1	11303828	.	C	G	.	.	MAF_INRAE=3.333;MAF_USDA=6.471
NC_035085.1	11303863	.	C	T	.	.	MAF_INRAE=2.5;MAF_USDA=12.941
NC_035085.1	11303914	.	A	T	.	.	MAF_USDA=3.279
NC_035085.1	11303953	.	C	T	.	.	MAF_USDA=2.353
NC_035085.1	11303954	.	G	A	.	.	MAF_USDA=1.639
NC_035085.1	11304001	.	T	G	.	.	MAF_USDA=1.639
NC_035085.1	11304017	.	C	A	.	.	MAF_INRAE=35.443;MAF_USDA=22.917
NC_035085.1	11304052	.	C	T	.	.	MAF_INRAE=5.0;MAF_USDA=7.059
NC_035085.1	11304068	.	C	A	.	.	MAF_INRAE=2.5;MAF_USDA=20.0
NC_035085.1	11304073	.	A	C	.	.	MAF_USDA=3.279
NC_035085.1	11304080	.	A	C	.	.	MAF_INRAE=2.5;MAF_USDA=15.294
NC_035085.1	11304107	.	C	A	.	.	MAF_USDA=2.459
NC_035085.1	11304123	.	A	G	.	.	MAF_INRAE=4.43
NC_035085.1	11304130	.	A	C	.	.	MAF_USDA=4.098
NC_035085.1	11304161	.	C	A	.	.	MAF_INRAE=5.263;MAF_USDA=5.738
NC_035085.1	11304174	.	A	G	.	.	MAF_INRAE=3.797;MAF_USDA=7.377
NC_035085.1	11304177	.	T	C	.	.	MAF_INRAE=5.263;MAF_USDA=5.738
NC_035085.1	11304278	.	C	T	.	.	MAF_USDA=8.333
NC_035085.1	11304305	.	C	A	.	.	MAF_USDA=3.39
NC_035085.1	11304319	.	C	T	.	.	MAF_INRAE=22.785;MAF_USDA=17.47
NC_035085.1	11304320	.	C	A	.	.	MAF_USDA=1.695
NC_035085.1	11304344	.	T	C	.	.	MAF_USDA=1.695
NC_035085.1	11304419	.	G	C	.	.	MAF_INRAE=5.263
NC_035085.1	11304421	.	A	C	.	.	MAF_INRAE=10.526;MAF_USDA=39.583
NC_035085.1	11304530	.	A	G	.	.	MAF_INRAE=2.5;MAF_USDA=27.108
NC_035085.1	11304536	.	C	G	.	.	MAF_INRAE=1.667
NC_035085.1	11304555	.	C	T	.	.	MAF_INRAE=4.43;MAF_USDA=4.918
NC_035085.1	11304572	.	C	G	.	.	MAF_INRAE=13.924;MAF_USDA=8.235
NC_035085.1	11304608	.	T	G	.	.	MAF_USDA=2.459
NC_035085.1	11304616	.	G	A	.	.	MAF_USDA=13.934
NC_035085.1	11304630	.	A	T	.	.	MAF_INRAE=14.557;MAF_USDA=8.235
NC_035085.1	11304664	.	G	A	.	.	MAF_USDA=4.098
NC_035085.1	11304669	.	C	T	.	.	MAF_USDA=14.754
NC_035085.1	11304789	.	A	C	.	.	MAF_INRAE=5.263;MAF_USDA=5.738
NC_035085.1	11304816	.	T	G	.	.	MAF_INRAE=24.051;MAF_USDA=20.0
NC_035085.1	11304826	.	T	C	.	.	MAF_USDA=5.738
NC_035085.1	11304846	.	C	A	.	.	MAF_INRAE=20.886;MAF_USDA=16.471
NC_035085.1	11304854	.	A	C	.	.	MAF_INRAE=26.582;MAF_USDA=43.529
NC_035085.1	11304911	.	C	A	.	.	MAF_INRAE=13.333;MAF_USDA=7.647
NC_035085.1	11304948	.	A	G	.	.	MAF_INRAE=13.924;MAF_USDA=8.235
NC_035085.1	11304961	.	A	C,T	.	.	MAF_INRAE=10.526
NC_035085.1	11304966	.	A	C	.	.	MAF_INRAE=24.684;MAF_USDA=10.588
NC_035085.1	11304982	.	T	C	.	.	MAF_INRAE=24.684;MAF_USDA=14.118
NC_035085.1	11304990	.	T	C	.	.	MAF_INRAE=13.924
NC_035085.1	11305011	.	C	A	.	.	MAF_INRAE=22.152;MAF_USDA=7.647
NC_035085.1	11305016	.	A	C	.	.	MAF_INRAE=24.684;MAF_USDA=21.176
NC_035085.1	11305047	.	G	A	.	.	MAF_INRAE=5.263;MAF_USDA=5.738
NC_035085.1	11305056	.	A	G	.	.	MAF_INRAE=2.5
NC_035085.1	11305067	.	G	A	.	.	MAF_INRAE=9.494;MAF_USDA=15.882
NC_035085.1	11305073	.	A	G	.	.	MAF_INRAE=2.5;MAF_USDA=26.471
NC_035085.1	11305138	.	T	G	.	.	MAF_INRAE=46.835;MAF_USDA=33.333
NC_035085.1	11305149	.	G	A	.	.	MAF_USDA=1.639
NC_035085.1	11305170	.	C	T	.	.	MAF_USDA=3.279
NC_035085.1	11305181	.	G	A	.	.	MAF_INRAE=25.316;MAF_USDA=31.765
NC_035085.1	11305221	.	C	T	.	.	MAF_USDA=4.167
NC_035085.1	11305233	.	C	T	.	.	MAF_INRAE=46.667;MAF_USDA=45.882
NC_035085.1	11305243	.	T	C	.	.	MAF_USDA=2.459
NC_035085.1	11305251	.	T	C	.	.	MAF_USDA=4.098
NC_035085.1	11305267	.	C	T	.	.	MAF_USDA=11.765
NC_035085.1	11305285	.	C	A	.	.	MAF_USDA=1.639
NC_035085.1	11305326	.	C	T	.	.	MAF_USDA=2.459
NC_035085.1	11305434	.	C	T	.	.	MAF_USDA=2.459
NC_035085.1	11305468	.	T	C	.	.	MAF_USDA=2.459
NC_035085.1	11305500	.	T	A	.	.	MAF_INRAE=8.861;MAF_USDA=26.23
NC_035085.1	11305517	.	G	T	.	.	MAF_INRAE=15.789;MAF_USDA=43.443
NC_035085.1	11305518	.	T	G	.	.	MAF_USDA=1.639
NC_035085.1	11305526	.	C	T	.	.	MAF_INRAE=15.789;MAF_USDA=22.951
NC_035085.1	11305618	.	G	A	.	.	MAF_INRAE=9.494;MAF_USDA=34.118
NC_035085.1	11305662	.	C	A	.	.	MAF_INRAE=5.263;MAF_USDA=9.016
NC_035085.1	11305676	.	T	C	.	.	MAF_USDA=3.279
NC_035085.1	11305682	.	T	A	.	.	MAF_INRAE=22.152;MAF_USDA=7.377
NC_035085.1	11305683	.	C	T	.	.	MAF_INRAE=9.494
NC_035085.1	11305718	.	C	A	.	.	MAF_USDA=1.639
NC_035085.1	11305723	.	G	A	.	.	MAF_INRAE=5.263
NC_035085.1	11305862	.	C	T	.	.	MAF_INRAE=47.368;MAF_USDA=45.882
NC_035085.1	11306745	.	G	A	.	.	MAF_USDA=2.459
NC_035085.1	11306746	.	G	A	.	.	MAF_USDA=4.918
NC_035085.1	11306859	.	T	A	.	.	MAF_USDA=7.143
NC_035085.1	11306933	.	T	G	.	.	MAF_USDA=3.279
NC_035085.1	11306984	.	C	A	.	.	MAF_INRAE=31.579;MAF_USDA=42.353
NC_035085.1	11307105	.	C	T	.	.	MAF_INRAE=30.833;MAF_USDA=3.279
NC_035085.1	11307318	.	C	T	.	.	MAF_USDA=6.78
NC_035085.1	11307319	.	A	G	.	.	MAF_USDA=44.578
NC_035085.1	11307356	.	T	G	.	.	MAF_USDA=8.475
NC_035085.1	11307392	.	G	A	.	.	MAF_USDA=1.695
NC_035085.1	11307395	.	C	A	.	.	MAF_USDA=1.724
NC_035085.1	11307519	.	C	T	.	.	MAF_INRAE=2.5
NC_035085.1	11307539	.	A	G	.	.	MAF_INRAE=41.667
NC_035085.1	11307556	.	C	A	.	.	MAF_USDA=4.918
NC_035085.1	11307559	.	C	T	.	.	MAF_USDA=2.459
NC_035085.1	11307604	.	C	T	.	.	MAF_INRAE=39.241;MAF_USDA=24.706
NC_035085.1	11307682	.	T	C	.	.	MAF_INRAE=30.833;MAF_USDA=2.459
NC_035085.1	11307716	.	G	A	.	.	MAF_USDA=2.459
NC_035085.1	11307764	.	C	T	.	.	MAF_INRAE=4.43;MAF_USDA=20.492
NC_035085.1	11307767	.	A	T	.	.	MAF_USDA=1.639
NC_035085.1	11307804	.	C	A	.	.	MAF_INRAE=39.241;MAF_USDA=27.647
NC_035085.1	11307872	.	T	C	.	.	MAF_USDA=1.639
NC_035085.1	11307883	.	T	A	.	.	MAF_INRAE=29.167;MAF_USDA=3.279
NC_035085.1	11307975	.	C	T	.	.	MAF_INRAE=5.263;MAF_USDA=8.197
NC_035085.1	11308111	.	C	T	.	.	MAF_USDA=3.279
NC_035085.1	11308213	.	C	A	.	.	MAF_INRAE=39.873;MAF_USDA=21.311
NC_035085.1	11308256	.	C	T	.	.	MAF_INRAE=5.263;MAF_USDA=8.197
NC_035085.1	11308300	.	G	T	.	.	MAF_INRAE=8.333
NC_035085.1	11308410	.	C	G	.	.	MAF_INRAE=1.667
NC_035085.1	11308434	.	C	T	.	.	MAF_USDA=1.639
NC_035085.1	11308485	.	C	T	.	.	MAF_USDA=4.098
NC_035085.1	11308630	.	C	A	.	.	MAF_USDA=4.098
NC_035085.1	11308714	.	A	T	.	.	MAF_USDA=6.25
NC_035085.1	11308715	.	T	A	.	.	MAF_USDA=6.25
NC_035085.1	11308752	.	T	C	.	.	MAF_INRAE=31.579;MAF_USDA=36.471
NC_035085.1	11308756	.	A	G	.	.	MAF_USDA=4.118
NC_035085.1	11309525	.	C	G	.	.	MAF_USDA=3.279
NC_035085.1	11309584	.	A	G	.	.	MAF_USDA=1.639
NC_035085.1	11309747	.	A	T	.	.	MAF_USDA=1.639
NC_035085.1	11309788	.	T	G	.	.	MAF_USDA=1.639
NC_035085.1	11309984	.	C	T	.	.	MAF_INRAE=3.165;MAF_USDA=14.754
NC_035085.1	11310037	.	G	T	.	.	MAF_USDA=4.098
NC_035085.1	11310053	.	T	C	.	.	MAF_INRAE=35.443;MAF_USDA=37.647
NC_035085.1	11310084	.	G	T	.	.	MAF_USDA=6.25
NC_035085.1	11310089	.	T	A	.	.	MAF_USDA=4.167
NC_035085.1	11310175	.	G	A	.	.	MAF_USDA=4.819
NC_035085.1	11310213	.	C	T	.	.	MAF_INRAE=36.709;MAF_USDA=29.167
NC_035085.1	11310224	.	T	C	.	.	MAF_INRAE=5.263;MAF_USDA=2.5
NC_035085.1	11310299	.	A	G	.	.	MAF_USDA=8.197
NC_035085.1	11310307	.	T	C	.	.	MAF_USDA=2.459
NC_035085.1	11310317	.	C	T	.	.	MAF_INRAE=24.684;MAF_USDA=12.941
NC_035085.1	11310319	.	A	C	.	.	MAF_USDA=3.279
NC_035085.1	11310412	.	A	G	.	.	MAF_USDA=2.941
NC_035085.1	11310444	.	C	T	.	.	MAF_USDA=2.459
NC_035085.1	11310473	.	T	A	.	.	MAF_INRAE=47.368;MAF_USDA=24.706
NC_035085.1	11310484	.	A	T	.	.	MAF_USDA=24.706
NC_035085.1	11310497	.	C	G	.	.	MAF_INRAE=2.5
NC_035085.1	11310506	.	A	C	.	.	MAF_INRAE=43.038;MAF_USDA=31.176
NC_035085.1	11310520	.	A	C	.	.	MAF_INRAE=44.937;MAF_USDA=49.412
NC_035085.1	11310521	.	T	A	.	.	MAF_INRAE=44.167;MAF_USDA=48.824
NC_035085.1	11310525	.	T	C	.	.	MAF_INRAE=44.167;MAF_USDA=49.412
NC_035085.1	11310573	.	T	A	.	.	MAF_INRAE=31.667;MAF_USDA=3.279
NC_035085.1	11310862	.	G	A	.	.	MAF_INRAE=25.833
NC_035085.1	11310954	.	C	A	.	.	MAF_INRAE=39.873;MAF_USDA=45.882
NC_035085.1	11311018	.	C	G	.	.	MAF_USDA=5.738
NC_035085.1	11311093	.	T	C	.	.	MAF_USDA=2.459
NC_035085.1	11311121	.	G	A	.	.	MAF_INRAE=4.43;MAF_USDA=12.941
NC_035085.1	11311218	.	G	T	.	.	MAF_INRAE=2.5;MAF_USDA=8.197
NC_035085.1	11311219	.	G	C	.	.	MAF_INRAE=2.5;MAF_USDA=8.197
NC_035085.1	11311220	.	G	T	.	.	MAF_INRAE=2.5;MAF_USDA=10.588
NC_035085.1	11311224	.	A	G	.	.	MAF_INRAE=2.5;MAF_USDA=8.197
NC_035085.1	11311286	.	C	T	.	.	MAF_INRAE=4.43;MAF_USDA=9.836
NC_035085.1	11311291	.	G	A	.	.	MAF_INRAE=4.43;MAF_USDA=10.656
NC_035085.1	11311310	.	G	A	.	.	MAF_INRAE=44.304;MAF_USDA=34.706
NC_035085.1	11311315	.	T	C	.	.	MAF_USDA=3.279
NC_035085.1	11311321	.	G	A	.	.	MAF_USDA=4.706
NC_035085.1	11311420	.	C	T	.	.	MAF_USDA=1.639
NC_035085.1	11311423	.	T	C	.	.	MAF_INRAE=31.667;MAF_USDA=3.279
NC_035085.1	11311448	.	T	C	.	.	MAF_INRAE=4.43;MAF_USDA=4.918
NC_035085.1	11311488	.	G	A	.	.	MAF_INRAE=35.443;MAF_USDA=24.118
NC_035085.1	11311549	.	A	C	.	.	MAF_INRAE=36.709;MAF_USDA=19.412
NC_035085.1	11311550	.	C	T	.	.	MAF_USDA=16.393
NC_035085.1	11311557	.	G	A	.	.	MAF_INRAE=36.709;MAF_USDA=32.353
NC_035085.1	11311565	.	G	C	.	.	MAF_INRAE=31.646;MAF_USDA=29.167
NC_035085.1	11311568	.	T	A	.	.	MAF_INRAE=23.333;MAF_USDA=29.167
NC_035085.1	11311592	.	G	A	.	.	MAF_INRAE=31.667;MAF_USDA=3.279
NC_035085.1	11311615	.	G	A	.	.	MAF_INRAE=35.443;MAF_USDA=19.412
NC_035085.1	11311616	.	A	T	.	.	MAF_USDA=3.279
NC_035085.1	11311629	.	T	C	.	.	MAF_USDA=25.0
NC_035085.1	11311869	.	A	G	.	.	MAF_INRAE=41.772
NC_035085.1	11311946	.	G	C	.	.	MAF_INRAE=5.0;MAF_USDA=27.647
NC_035085.1	11311992	.	G	A	.	.	MAF_USDA=5.882
NC_035085.1	11311996	.	C	T	.	.	MAF_USDA=4.918
NC_035085.1	11312042	.	T	C	.	.	MAF_INRAE=36.709;MAF_USDA=35.119
NC_035085.1	11312110	.	C	A	.	.	MAF_USDA=1.765
NC_035085.1	11312136	.	ATTTTTTTT	ATTTTTTTA	.	.	MAF_USDA=37.5
NC_035085.1	11312144	.	T	A	.	.	MAF_INRAE=30.38
NC_035085.1	11312156	.	G	C	.	.	MAF_USDA=4.706
NC_035085.1	11312302	.	A	T	.	.	MAF_USDA=6.25
NC_035085.1	11312335	.	A	T	.	.	MAF_INRAE=4.43
NC_035085.1	11312347	.	G	C	.	.	MAF_USDA=5.294
NC_035085.1	11312350	.	A	G	.	.	MAF_INRAE=3.333
NC_035085.1	11312407	.	C	T	.	.	MAF_USDA=3.279
NC_035085.1	11312429	.	T	C	.	.	MAF_USDA=1.639
NC_035085.1	11312540	.	C	T	.	.	MAF_INRAE=4.43;MAF_USDA=1.639
NC_035085.1	11312553	.	G	A	.	.	MAF_USDA=7.377
NC_035085.1	11312637	.	A	G	.	.	MAF_INRAE=42.405;MAF_USDA=26.471
NC_035085.1	11312779	.	A	G	.	.	MAF_USDA=5.738
NC_035085.1	11312781	.	A	T	.	.	MAF_USDA=4.918
NC_035085.1	11312935	.	A	G	.	.	MAF_USDA=1.639
NC_035085.1	11312976	.	T	C	.	.	MAF_INRAE=10.127;MAF_USDA=31.765
NC_035085.1	11313011	.	G	A	.	.	MAF_INRAE=5.263;MAF_USDA=3.279
NC_035085.1	11313049	.	T	C	.	.	MAF_USDA=3.279
NC_035085.1	11313144	.	G	A	.	.	MAF_INRAE=28.481;MAF_USDA=18.235
NC_035085.1	11313176	.	A	T	.	.	MAF_INRAE=31.667;MAF_USDA=3.279
NC_035085.1	11313261	.	G	T	.	.	MAF_USDA=2.459
NC_035085.1	11313263	.	T	C	.	.	MAF_INRAE=30.0;MAF_USDA=2.459
NC_035085.1	11313264	.	C	T	.	.	MAF_USDA=6.557
NC_035085.1	11313345	.	C	T	.	.	MAF_INRAE=41.139;MAF_USDA=27.059
NC_035085.1	11313370	.	G	A	.	.	MAF_INRAE=41.139;MAF_USDA=26.471
NC_035085.1	11313556	.	G	C	.	.	MAF_INRAE=27.848;MAF_USDA=18.824
NC_035085.1	11313743	.	G	T	.	.	MAF_USDA=3.279
NC_035085.1	11313767	.	C	A	.	.	MAF_INRAE=32.5;MAF_USDA=4.167
NC_035085.1	11313836	.	A	T	.	.	MAF_INRAE=41.139;MAF_USDA=26.471
NC_035085.1	11313931	.	G	A	.	.	MAF_USDA=1.639
NC_035085.1	11313953	.	G	A	.	.	MAF_INRAE=40.506;MAF_USDA=27.647
NC_035085.1	11314033	.	A	T	.	.	MAF_USDA=6.557
NC_035085.1	11314105	.	C	T	.	.	MAF_USDA=1.639
NC_035085.1	11314122	.	C	T	.	.	MAF_INRAE=5.263;MAF_USDA=3.279
NC_035085.1	11314146	.	A	C	.	.	MAF_USDA=10.588
NC_035085.1	11314159	.	A	G	.	.	MAF_INRAE=40.506;MAF_USDA=26.471
NC_035085.1	11314219	.	C	A	.	.	MAF_USDA=6.25
NC_035085.1	11314228	.	C	T	.	.	MAF_USDA=1.639
NC_035085.1	11314229	.	G	A	.	.	MAF_INRAE=2.5;MAF_USDA=8.235
NC_035085.1	11314247	.	A	T	.	.	MAF_USDA=4.167
NC_035085.1	11314340	.	G	A	.	.	MAF_INRAE=41.139;MAF_USDA=27.059
NC_035085.1	11314425	.	G	T	.	.	MAF_INRAE=5.263;MAF_USDA=3.333
NC_035085.1	11314544	.	A	G	.	.	MAF_INRAE=5.0;MAF_USDA=10.417
NC_035085.1	11314638	.	C	T	.	.	MAF_INRAE=29.114;MAF_USDA=13.095
NC_035085.1	11314669	.	C	A	.	.	MAF_USDA=1.667
NC_035085.1	11314679	.	A	G	.	.	MAF_USDA=5.833
NC_035085.1	11314784	.	A	T	.	.	MAF_USDA=5.294
NC_035085.1	11314799	.	C	T	.	.	MAF_INRAE=4.43
NC_035085.1	11314815	.	G	A	.	.	MAF_USDA=2.459
NC_035085.1	11314933	.	C	G	.	.	MAF_USDA=3.279
NC_035085.1	11314984	.	A	C	.	.	MAF_USDA=6.557
NC_035085.1	11314987	.	T	A	.	.	MAF_USDA=5.294
NC_035085.1	11315114	.	A	C	.	.	MAF_USDA=6.557
NC_035085.1	11315230	.	T	G	.	.	MAF_INRAE=5.263;MAF_USDA=3.279
NC_035085.1	11315251	.	A	G	.	.	MAF_INRAE=31.667;MAF_USDA=3.279
NC_035085.1	11315271	.	C	T	.	.	MAF_USDA=6.557
NC_035085.1	11315364	.	C	T	.	.	MAF_INRAE=7.5;MAF_USDA=32.353
NC_035085.1	11315387	.	T	A	.	.	MAF_USDA=4.706
NC_035085.1	11315390	.	C	T	.	.	MAF_USDA=1.639
NC_035085.1	11315398	.	G	C	.	.	MAF_INRAE=10.127;MAF_USDA=37.647
NC_035085.1	11315409	.	A	G	.	.	MAF_INRAE=4.43;MAF_USDA=6.557
NC_035085.1	11315432	.	G	T	.	.	MAF_INRAE=4.43;MAF_USDA=6.557
NC_035085.1	11315436	.	C	T	.	.	MAF_INRAE=2.5;MAF_USDA=7.377
NC_035085.1	11315439	.	G	T	.	.	MAF_INRAE=2.5;MAF_USDA=6.557
NC_035085.1	11315465	.	G	T	.	.	MAF_USDA=6.557
NC_035085.1	11315476	.	A	T	.	.	MAF_USDA=6.557
NC_035085.1	11315500	.	A	G	.	.	MAF_USDA=1.639
NC_035085.1	11315566	.	T	C	.	.	MAF_USDA=2.459
NC_035085.1	11315583	.	A	G	.	.	MAF_INRAE=31.013;MAF_USDA=33.529
NC_035085.1	11315584	.	C	T	.	.	MAF_USDA=6.25
NC_035085.1	11315587	.	C	T	.	.	MAF_INRAE=22.5;MAF_USDA=34.118
NC_035085.1	11315589	.	A	G	.	.	MAF_USDA=13.529
NC_035085.1	11315592	.	C	A	.	.	MAF_USDA=4.706
NC_035085.1	11315601	.	C	A	.	.	MAF_INRAE=38.608;MAF_USDA=43.529
NC_035085.1	11315641	.	T	C	.	.	MAF_INRAE=4.43;MAF_USDA=15.574
NC_035085.1	11315646	.	A	G	.	.	MAF_USDA=6.557
NC_035085.1	11315650	.	T	G	.	.	MAF_USDA=6.557
NC_035085.1	11315662	.	C	A	.	.	MAF_INRAE=37.342;MAF_USDA=35.882
NC_035085.1	11315762	.	G	A	.	.	MAF_INRAE=4.43;MAF_USDA=8.197
NC_035085.1	11315864	.	G	A	.	.	MAF_INRAE=36.076;MAF_USDA=36.471
NC_035085.1	11316064	.	C	T	.	.	MAF_USDA=2.459
NC_035085.1	11316097	.	A	C	.	.	MAF_USDA=4.918
NC_035085.1	11316125	.	T	C	.	.	MAF_INRAE=37.342;MAF_USDA=37.059
NC_035085.1	11316175	.	A	C	.	.	MAF_INRAE=31.646
NC_035085.1	11316213	.	G	T	.	.	MAF_INRAE=37.975
NC_035085.1	11316413	.	A	G	.	.	MAF_INRAE=27.848;MAF_USDA=22.353
NC_035085.1	11316561	.	G	A	.	.	MAF_INRAE=30.833;MAF_USDA=10.588
NC_035085.1	11316600	.	T	G	.	.	MAF_INRAE=30.0;MAF_USDA=10.588
NC_035085.1	11316615	.	G	A	.	.	MAF_USDA=6.25
NC_035085.1	11316623	.	C	T	.	.	MAF_INRAE=7.5
NC_035085.1	11316636	.	A	C	.	.	MAF_USDA=6.25
NC_035085.1	11316637	.	T	C	.	.	MAF_USDA=6.25
NC_035085.1	11316746	.	T	G	.	.	MAF_INRAE=32.911
NC_035085.1	11316812	.	G	C	.	.	MAF_USDA=7.377
NC_035085.1	11316854	.	A	T	.	.	MAF_USDA=1.639
NC_035085.1	11316888	.	C	T	.	.	MAF_INRAE=31.646;MAF_USDA=15.882
NC_035085.1	11316905	.	G	T	.	.	MAF_USDA=5.294
NC_035085.1	11316930	.	C	T	.	.	MAF_INRAE=2.5;MAF_USDA=1.639
NC_035085.1	11316956	.	C	A	.	.	MAF_INRAE=5.0
NC_035085.1	11316987	.	C	G	.	.	MAF_INRAE=32.911;MAF_USDA=31.176
NC_035085.1	11316992	.	G	T	.	.	MAF_INRAE=30.833;MAF_USDA=2.459
NC_035085.1	11317140	.	G	T	.	.	MAF_INRAE=2.5;MAF_USDA=2.459
NC_035085.1	11317235	.	C	T	.	.	MAF_USDA=4.098
NC_035085.1	11317587	.	C	A	.	.	MAF_INRAE=15.789;MAF_USDA=9.836
NC_035085.1	11317612	.	G	C	.	.	MAF_USDA=8.235
NC_035085.1	11317659	.	C	A	.	.	MAF_USDA=4.762
NC_035085.1	11317667	.	C	T	.	.	MAF_USDA=6.25
NC_035085.1	11317982	.	G	T	.	.	MAF_USDA=12.295
NC_035085.1	11317984	.	C	A	.	.	MAF_USDA=1.639
NC_035085.1	11318415	.	T	C	.	.	MAF_USDA=2.586
NC_035085.1	11318463	.	T	G	.	.	MAF_USDA=6.25
NC_035085.1	11318524	.	T	G	.	.	MAF_INRAE=15.789;MAF_USDA=22.917
NC_035085.1	11318745	.	C	T	.	.	MAF_INRAE=31.646;MAF_USDA=22.619
NC_035085.1	11318756	.	T	C	.	.	MAF_INRAE=31.646;MAF_USDA=22.353
NC_035085.1	11318759	.	G	A	.	.	MAF_INRAE=36.667;MAF_USDA=22.941
NC_035085.1	11318811	.	A	T	.	.	MAF_USDA=10.656
NC_035085.1	11318825	.	C	T	.	.	MAF_USDA=6.25
NC_035085.1	11318854	.	C	T	.	.	MAF_USDA=1.639
NC_035085.1	11318861	.	G	A	.	.	MAF_INRAE=33.544;MAF_USDA=24.118
NC_035085.1	11319067	.	T	C	.	.	MAF_USDA=7.5
NC_035085.1	11319093	.	A	G	.	.	MAF_USDA=6.471
NC_035085.1	11319132	.	G	A	.	.	MAF_INRAE=13.158;MAF_USDA=9.836
NC_035085.1	11319144	.	C	A	.	.	MAF_USDA=25.882
NC_035085.1	11319178	.	A	T	.	.	MAF_INRAE=1.667
NC_035085.1	11319181	.	G	A	.	.	MAF_INRAE=1.667
NC_035085.1	11319215	.	G	A	.	.	MAF_INRAE=8.333
NC_035085.1	11319222	.	T	G	.	.	MAF_INRAE=3.333
NC_035085.1	11319225	.	A	T	.	.	MAF_INRAE=21.667
NC_035085.1	11319236	.	T	A	.	.	MAF_INRAE=8.333
NC_035085.1	11319238	.	C	A	.	.	MAF_INRAE=23.333
NC_035085.1	11319255	.	T	G	.	.	MAF_INRAE=1.667
NC_035085.1	11319389	.	C	T	.	.	MAF_USDA=4.098
NC_035085.1	11319392	.	C	T	.	.	MAF_INRAE=13.333
NC_035085.1	11319409	.	T	C	.	.	MAF_USDA=3.279
NC_035085.1	11319417	.	C	A	.	.	MAF_USDA=4.098
NC_035085.1	11319431	.	C	T	.	.	MAF_USDA=2.083
NC_035085.1	11319448	.	G	T	.	.	MAF_INRAE=12.5
NC_035085.1	11319487	.	A	C	.	.	MAF_INRAE=30.0
NC_035085.1	11319497	.	G	A	.	.	MAF_INRAE=14.167
NC_035085.1	11319502	.	T	C	.	.	MAF_INRAE=3.333
NC_035085.1	11319515	.	G	A	.	.	MAF_INRAE=12.5
NC_035085.1	11319516	.	C	T	.	.	MAF_INRAE=39.167
NC_035085.1	11319535	.	T	A	.	.	MAF_INRAE=36.667
NC_035085.1	11319536	.	C	T	.	.	MAF_INRAE=36.667
NC_035085.1	11319537	.	C	T	.	.	MAF_INRAE=6.667
NC_035085.1	11319546	.	A	T	.	.	MAF_INRAE=35.833
NC_035085.1	11319573	.	T	G	.	.	MAF_INRAE=50.0
NC_035085.1	11319599	.	G	T	.	.	MAF_INRAE=11.667
NC_035085.1	11319603	.	C	A	.	.	MAF_INRAE=49.167
NC_035085.1	11319626	.	G	A	.	.	MAF_INRAE=2.5
NC_035085.1	11319629	.	G	T	.	.	MAF_INRAE=2.5
NC_035085.1	11319652	.	C	T	.	.	MAF_INRAE=13.333
NC_035085.1	11319675	.	C	T	.	.	MAF_INRAE=5.833;MAF_USDA=12.5
NC_035085.1	11319719	.	C	A	.	.	MAF_INRAE=2.5
NC_035085.1	11319722	.	G	C	.	.	MAF_INRAE=45.833
NC_035085.1	11319732	.	T	A	.	.	MAF_INRAE=45.833
NC_035085.1	11319757	.	G	T	.	.	MAF_INRAE=41.667
NC_035085.1	11319810	.	G	A	.	.	MAF_INRAE=39.167
NC_035085.1	11319846	.	C	T	.	.	MAF_INRAE=14.167
NC_035085.1	11319849	.	C	T	.	.	MAF_INRAE=45.833
NC_035085.1	11319908	.	G	A	.	.	MAF_INRAE=45.0
NC_035085.1	11320016	.	C	T	.	.	MAF_INRAE=40.0
NC_035085.1	11320024	.	T	C	.	.	MAF_INRAE=2.5
NC_035085.1	11320041	.	C	T	.	.	MAF_INRAE=20.0
NC_035085.1	11320047	.	A	C	.	.	MAF_INRAE=20.0
NC_035085.1	11320056	.	A	G	.	.	MAF_INRAE=41.667
NC_035085.1	11320059	.	GTTTTTG	GTTTTTT	.	.	MAF_USDA=6.25
NC_035085.1	11320061	.	T	C	.	.	MAF_INRAE=41.667
NC_035085.1	11320065	.	G	T	.	.	MAF_INRAE=1.667
NC_035085.1	11320087	.	C	A	.	.	MAF_INRAE=12.5
NC_035085.1	11320103	.	C	T	.	.	MAF_INRAE=45.833
NC_035085.1	11320114	.	T	C	.	.	MAF_INRAE=14.167
NC_035085.1	11320119	.	A	T	.	.	MAF_INRAE=40.833
NC_035085.1	11320148	.	G	A	.	.	MAF_INRAE=44.167
NC_035085.1	11320236	.	G	C	.	.	MAF_USDA=10.417
NC_035085.1	11320286	.	C	A	.	.	MAF_INRAE=23.333
NC_035085.1	11320301	.	C	A	.	.	MAF_INRAE=22.5
NC_035085.1	11320305	.	C	T	.	.	MAF_INRAE=22.5
NC_035085.1	11320351	.	T	C	.	.	MAF_INRAE=31.667
NC_035085.1	11320379	.	G	T	.	.	MAF_INRAE=48.333
NC_035085.1	11320389	.	A	C	.	.	MAF_INRAE=6.667
NC_035085.1	11320392	.	A	G	.	.	MAF_INRAE=7.5;MAF_USDA=14.583
NC_035085.1	11320399	.	T	A	.	.	MAF_INRAE=47.5
NC_035085.1	11320401	.	T	A	.	.	MAF_INRAE=45.0;MAF_USDA=25.0
NC_035085.1	11320431	.	T	C	.	.	MAF_INRAE=1.667
NC_035085.1	11320524	.	A	T	.	.	MAF_INRAE=4.167
NC_035085.1	11320530	.	G	A	.	.	MAF_INRAE=4.167
NC_035085.1	11320553	.	A	G	.	.	MAF_USDA=2.083
NC_035085.1	11320556	.	C	A	.	.	MAF_USDA=6.25
NC_035085.1	11320588	.	A	G	.	.	MAF_INRAE=31.667;MAF_USDA=3.279
NC_035085.1	11320626	.	T	G	.	.	MAF_INRAE=38.333;MAF_USDA=22.353
NC_035085.1	11320664	.	A	G	.	.	MAF_INRAE=9.494;MAF_USDA=9.412
NC_035085.1	11320694	.	C	A	.	.	MAF_INRAE=9.494;MAF_USDA=5.882
NC_035085.1	11320697	.	A	G	.	.	MAF_USDA=4.918
NC_035085.1	11320708	.	T	C	.	.	MAF_USDA=11.765
NC_035085.1	11320731	.	A	C	.	.	MAF_INRAE=11.392
NC_035085.1	11320741	.	G	T	.	.	MAF_INRAE=25.316;MAF_USDA=21.176
NC_035085.1	11320750	.	T	A	.	.	MAF_USDA=1.639
NC_035085.1	11320759	.	G	T	.	.	MAF_USDA=4.918
NC_035085.1	11320809	.	C	T	.	.	MAF_USDA=4.167
NC_035085.1	11320817	.	T	G	.	.	MAF_INRAE=2.5;MAF_USDA=1.639
NC_035085.1	11320831	.	G	A	.	.	MAF_USDA=4.918
NC_035085.1	11320899	.	C	T	.	.	MAF_USDA=2.459
NC_035085.1	11320972	.	G	A	.	.	MAF_INRAE=38.333;MAF_USDA=14.881
NC_035085.1	11320985	.	T	A	.	.	MAF_USDA=4.167
NC_035085.1	11321022	.	T	A	.	.	MAF_INRAE=31.667;MAF_USDA=3.279
NC_035085.1	11321049	.	G	C	.	.	MAF_USDA=4.918
NC_035085.1	11321062	.	A	G	.	.	MAF_USDA=4.918
NC_035085.1	11321070	.	A	C	.	.	MAF_USDA=4.098
NC_035085.1	11321087	.	C	T	.	.	MAF_USDA=4.167
NC_035085.1	11321135	.	C	T	.	.	MAF_USDA=1.639
NC_035085.1	11321136	.	G	A	.	.	MAF_INRAE=30.833;MAF_USDA=3.279
NC_035085.1	11321137	.	T	C	.	.	MAF_INRAE=9.494;MAF_USDA=8.235
NC_035085.1	11321161	.	G	T	.	.	MAF_USDA=3.333
NC_035085.1	11321177	.	T	A	.	.	MAF_INRAE=35.443;MAF_USDA=21.765
NC_035085.1	11321178	.	G	A	.	.	MAF_USDA=3.279
NC_035085.1	11321214	.	C	A	.	.	MAF_INRAE=8.333;MAF_USDA=15.882
NC_035085.1	11321229	.	A	T	.	.	MAF_INRAE=7.5;MAF_USDA=14.706
NC_035085.1	11321357	.	G	T	.	.	MAF_INRAE=39.873;MAF_USDA=33.529
NC_035085.1	11321378	.	G	A	.	.	MAF_INRAE=31.667;MAF_USDA=3.279
NC_035085.1	11321398	.	A	C	.	.	MAF_USDA=3.279
NC_035085.1	11321404	.	C	A	.	.	MAF_INRAE=39.873;MAF_USDA=36.471
NC_035085.1	11321405	.	A	T	.	.	MAF_INRAE=10.127;MAF_USDA=8.824
NC_035085.1	11321410	.	G	A	.	.	MAF_USDA=2.459
NC_035085.1	11321428	.	C	T	.	.	MAF_INRAE=40.506;MAF_USDA=36.471
NC_035085.1	11321436	.	C	G	.	.	MAF_USDA=3.279
NC_035085.1	11321446	.	C	A	.	.	MAF_USDA=3.279
NC_035085.1	11321461	.	C	T	.	.	MAF_INRAE=47.368;MAF_USDA=48.214
NC_035085.1	11321472	.	T	A	.	.	MAF_USDA=2.5
NC_035085.1	11321477	.	A	G	.	.	MAF_USDA=5.833
NC_035085.1	11321489	.	G	A	.	.	MAF_INRAE=48.101;MAF_USDA=29.167
NC_035085.1	11321500	.	A	G	.	.	MAF_INRAE=29.167;MAF_USDA=27.976
NC_035085.1	11321505	.	T	A	.	.	MAF_USDA=30.357
NC_035085.1	11321506	.	C	T	.	.	MAF_USDA=6.25
NC_035085.1	11321507	.	A	G	.	.	MAF_USDA=29.167
NC_035085.1	11321519	.	T	A	.	.	MAF_INRAE=5.833;MAF_USDA=5.357
NC_035085.1	11321528	.	T	G	.	.	MAF_USDA=5.738
NC_035085.1	11321537	.	C	A	.	.	MAF_USDA=3.279
NC_035085.1	11321571	.	A	C	.	.	MAF_USDA=47.458
NC_035085.1	11321598	.	G	T	.	.	MAF_INRAE=36.076;MAF_USDA=21.765
NC_035085.1	11321637	.	A	T	.	.	MAF_INRAE=33.333;MAF_USDA=14.706
NC_035085.1	11321705	.	A	C	.	.	MAF_USDA=2.459
NC_035085.1	11321720	.	C	T	.	.	MAF_INRAE=25.316;MAF_USDA=37.647
NC_035085.1	11321735	.	C	A	.	.	MAF_INRAE=35.443;MAF_USDA=21.176
NC_035085.1	11321747	.	C	G	.	.	MAF_USDA=2.459
NC_035085.1	11321770	.	C	A	.	.	MAF_INRAE=33.333;MAF_USDA=3.279
NC_035085.1	11321848	.	G	A	.	.	MAF_USDA=32.353
NC_035085.1	11321863	.	C	G	.	.	MAF_USDA=12.346
NC_035085.1	11321946	.	A	G	.	.	MAF_USDA=2.542
NC_035085.1	11321961	.	G	A	.	.	MAF_USDA=25.424
NC_035085.1	11322026	.	A	C	.	.	MAF_USDA=21.186
NC_035085.1	11322147	.	A	G	.	.	MAF_USDA=21.186
NC_035085.1	11322191	.	G	C	.	.	MAF_USDA=27.119
NC_035085.1	11322199	.	T	C	.	.	MAF_USDA=27.966
NC_035085.1	11322201	.	T	C	.	.	MAF_USDA=28.814
NC_035085.1	11322278	.	A	G	.	.	MAF_USDA=15.574
NC_035085.1	11322282	.	T	C	.	.	MAF_INRAE=27.848;MAF_USDA=20.588
NC_035085.1	11322286	.	A	C	.	.	MAF_USDA=4.706
NC_035085.1	11322342	.	C	T	.	.	MAF_USDA=2.459
NC_035085.1	11322347	.	G	A	.	.	MAF_USDA=1.639
NC_035085.1	11322388	.	G	A	.	.	MAF_INRAE=36.076;MAF_USDA=18.824
NC_035085.1	11322391	.	C	T	.	.	MAF_USDA=3.279
NC_035085.1	11322423	.	C	G	.	.	MAF_USDA=4.167
NC_035085.1	11322455	.	A	G	.	.	MAF_USDA=13.934
NC_035085.1	11322463	.	T	A	.	.	MAF_INRAE=35.443;MAF_USDA=43.75
NC_035085.1	11322468	.	C	A	.	.	MAF_INRAE=36.667;MAF_USDA=43.75
NC_035085.1	11322501	.	G	A	.	.	MAF_INRAE=31.667;MAF_USDA=7.059
NC_035085.1	11322719	.	C	A	.	.	MAF_USDA=1.765
NC_035085.1	11322720	.	A	T	.	.	MAF_USDA=6.557
NC_035085.1	11322743	.	G	A	.	.	MAF_INRAE=31.667;MAF_USDA=3.279
NC_035085.1	11322840	.	G	A	.	.	MAF_USDA=6.557
NC_035085.1	11323009	.	A	T	.	.	MAF_USDA=3.279
NC_035085.1	11323050	.	C	G	.	.	MAF_USDA=2.083
NC_035085.1	11323064	.	T	G	.	.	MAF_INRAE=31.579;MAF_USDA=45.833
NC_035085.1	11324056	.	T	A	.	.	MAF_USDA=10.417
NC_035085.1	11324102	.	T	C	.	.	MAF_USDA=41.176
NC_035085.1	11324119	.	T	A	.	.	MAF_USDA=2.459
NC_035085.1	11324146	.	G	A	.	.	MAF_USDA=5.882
NC_035085.1	11324152	.	C	A	.	.	MAF_USDA=4.167
NC_035085.1	11324374	.	G	A	.	.	MAF_USDA=25.882
NC_035085.1	11324388	.	T	C	.	.	MAF_USDA=4.167
NC_035085.1	11324405	.	C	A	.	.	MAF_USDA=2.459
NC_035085.1	11324406	.	T	A	.	.	MAF_USDA=1.639
NC_035085.1	11324422	.	G	T	.	.	MAF_USDA=9.016
NC_035085.1	11324530	.	G	T	.	.	MAF_USDA=1.639
NC_035085.1	11324555	.	G	A	.	.	MAF_INRAE=3.333;MAF_USDA=4.098
NC_035085.1	11324624	.	T	C	.	.	MAF_USDA=7.059
NC_035085.1	11324661	.	G	A	.	.	MAF_USDA=3.279
NC_035085.1	11325030	.	G	T	.	.	MAF_USDA=47.826
NC_035085.1	11325381	.	G	T	.	.	MAF_USDA=1.639
NC_035085.1	11325550	.	C	A	.	.	MAF_INRAE=7.5;MAF_USDA=14.706
NC_035085.1	11325756	.	A	T	.	.	MAF_INRAE=13.333;MAF_USDA=8.824
NC_035085.1	11325849	.	G	A	.	.	MAF_USDA=3.279
NC_035085.1	11325853	.	C	T	.	.	MAF_INRAE=2.5
NC_035085.1	11326019	.	G	T	.	.	MAF_INRAE=22.785;MAF_USDA=9.412
NC_035085.1	11326095	.	G	C	.	.	MAF_INRAE=48.101;MAF_USDA=13.529
NC_035085.1	11326112	.	G	C	.	.	MAF_USDA=1.639
NC_035085.1	11326156	.	G	T	.	.	MAF_INRAE=20.886;MAF_USDA=6.471
NC_035085.1	11326220	.	G	A	.	.	MAF_USDA=3.279
NC_035085.1	11326228	.	C	G	.	.	MAF_INRAE=48.734;MAF_USDA=16.471
NC_035085.1	11326254	.	C	T	.	.	MAF_INRAE=2.5;MAF_USDA=10.656
NC_035085.1	11326360	.	C	A	.	.	MAF_INRAE=5.0;MAF_USDA=4.706
NC_035085.1	11326455	.	C	T	.	.	MAF_USDA=3.279
NC_035085.1	11326546	.	A	G	.	.	MAF_INRAE=2.5;MAF_USDA=7.377
NC_035085.1	11326593	.	G	A	.	.	MAF_USDA=1.639
NC_035085.1	11326690	.	T	G	.	.	MAF_USDA=4.098
NC_035085.1	11326717	.	C	T	.	.	MAF_USDA=4.098
NC_035085.1	11326718	.	G	A	.	.	MAF_USDA=2.459
NC_035085.1	11326753	.	G	T	.	.	MAF_USDA=1.639
NC_035085.1	11326816	.	C	A	.	.	MAF_INRAE=9.494;MAF_USDA=14.583
NC_035085.1	11326824	.	T	G	.	.	MAF_USDA=6.557
NC_035085.1	11326917	.	C	T	.	.	MAF_USDA=1.639
NC_035085.1	11327007	.	T	A	.	.	MAF_INRAE=25.949;MAF_USDA=6.471
NC_035085.1	11327182	.	C	A	.	.	MAF_USDA=5.738
NC_035085.1	11327183	.	G	A	.	.	MAF_INRAE=25.949;MAF_USDA=6.471
NC_035085.1	11327211	.	G	A	.	.	MAF_USDA=6.557
NC_035085.1	11327248	.	G	A	.	.	MAF_INRAE=2.5;MAF_USDA=7.377
NC_035085.1	11327271	.	T	C	.	.	MAF_USDA=3.279
NC_035085.1	11327278	.	T	G	.	.	MAF_USDA=1.639
NC_035085.1	11327282	.	T	A	.	.	MAF_USDA=2.459
NC_035085.1	11327313	.	A	C	.	.	MAF_USDA=1.639
NC_035085.1	11327335	.	G	A	.	.	MAF_USDA=2.459
NC_035085.1	11327382	.	A	G	.	.	MAF_INRAE=2.5;MAF_USDA=7.377
NC_035085.1	11327396	.	T	A	.	.	MAF_USDA=3.279
NC_035085.1	11327458	.	CAGGCA	CAGGCC	.	.	MAF_USDA=20.833
NC_035085.1	11327463	.	A	C	.	.	MAF_INRAE=23.418
NC_035085.1	11327574	.	G	T	.	.	MAF_USDA=1.639
NC_035085.1	11327607	.	A	G	.	.	MAF_INRAE=40.833;MAF_USDA=15.882
NC_035085.1	11327681	.	G	A	.	.	MAF_INRAE=48.734;MAF_USDA=16.471
NC_035085.1	11327758	.	A	G	.	.	MAF_INRAE=23.418;MAF_USDA=8.824
NC_035085.1	11327944	.	G	T	.	.	MAF_INRAE=4.43
NC_035085.1	11327948	.	A	G	.	.	MAF_INRAE=48.734;MAF_USDA=17.059
NC_035085.1	11327957	.	T	C	.	.	MAF_INRAE=48.734;MAF_USDA=12.5
NC_035085.1	11327961	.	T	C	.	.	MAF_INRAE=40.833;MAF_USDA=12.5
NC_035085.1	11327985	.	T	A	.	.	MAF_USDA=1.639
NC_035085.1	11327995	.	G	T	.	.	MAF_USDA=1.639
NC_035085.1	11328023	.	A	C	.	.	MAF_INRAE=35.443;MAF_USDA=35.417
NC_035085.1	11328043	.	C	A	.	.	MAF_USDA=1.639
NC_035085.1	11328075	.	A	G	.	.	MAF_USDA=4.918
NC_035085.1	11328101	.	C	T	.	.	MAF_INRAE=5.0;MAF_USDA=6.471
NC_035085.1	11328107	.	G	A	.	.	MAF_INRAE=5.0;MAF_USDA=16.471
NC_035085.1	11328169	.	G	T	.	.	MAF_INRAE=11.392;MAF_USDA=12.353
NC_035085.1	11328347	.	G	A	.	.	MAF_INRAE=9.494;MAF_USDA=9.836
NC_035085.1	11328357	.	A	T	.	.	MAF_USDA=2.459
NC_035085.1	11328360	.	G	T	.	.	MAF_USDA=2.459
NC_035085.1	11328449	.	G	A	.	.	MAF_USDA=1.639
NC_035085.1	11328507	.	G	C	.	.	MAF_INRAE=48.734;MAF_USDA=8.824
NC_035085.1	11328572	.	T	G	.	.	MAF_USDA=6.25
NC_035085.1	11328632	.	G	A	.	.	MAF_USDA=4.098
NC_035085.1	11328647	.	T	C	.	.	MAF_INRAE=31.579;MAF_USDA=33.529
NC_035085.1	11328655	.	C	A	.	.	MAF_INRAE=26.316;MAF_USDA=8.235
NC_035085.1	11328698	.	G	A	.	.	MAF_INRAE=5.263;MAF_USDA=37.5
NC_035085.1	11328845	.	C	T	.	.	MAF_USDA=20.833
NC_035085.1	11330175	.	A	C	.	.	MAF_USDA=4.918
NC_035085.1	11330184	.	G	T	.	.	MAF_USDA=2.459
NC_035085.1	11330196	.	A	G	.	.	MAF_USDA=12.5
NC_035085.1	11330198	.	A	T	.	.	MAF_USDA=20.588
NC_035085.1	11330203	.	A	C	.	.	MAF_USDA=1.639
NC_035085.1	11330215	.	C	T	.	.	MAF_USDA=2.459
NC_035085.1	11330225	.	G	T	.	.	MAF_USDA=4.098
NC_035085.1	11330229	.	T	A	.	.	MAF_USDA=6.25
NC_035085.1	11330231	.	T	A	.	.	MAF_USDA=2.459
NC_035085.1	11330271	.	A	G	.	.	MAF_USDA=2.459
NC_035085.1	11330273	.	A	C	.	.	MAF_INRAE=15.0
NC_035085.1	11330281	.	C	T	.	.	MAF_INRAE=14.167
NC_035085.1	11330282	.	T	A	.	.	MAF_INRAE=14.167
NC_035085.1	11330285	.	T	A	.	.	MAF_USDA=35.294
NC_035085.1	11330290	.	T	A	.	.	MAF_INRAE=13.333
NC_035085.1	11330296	.	T	A	.	.	MAF_USDA=43.75
NC_035085.1	11330311	.	C	T	.	.	MAF_INRAE=2.5;MAF_USDA=13.115
NC_035085.1	11330313	.	C	A	.	.	MAF_INRAE=11.667
NC_035085.1	11330344	.	A	C	.	.	MAF_USDA=1.639
NC_035085.1	11330346	.	C	T	.	.	MAF_USDA=1.639
NC_035085.1	11330347	.	T	A	.	.	MAF_USDA=30.0
NC_035085.1	11330350	.	C	T	.	.	MAF_INRAE=7.5
NC_035085.1	11330370	.	T	A	.	.	MAF_INRAE=7.5
NC_035085.1	11330421	.	A	T	.	.	MAF_USDA=4.098
NC_035085.1	11330435	.	C	T	.	.	MAF_USDA=1.765
NC_035085.1	11330446	.	C	A	.	.	MAF_USDA=6.471
NC_035085.1	11330495	.	A	T	.	.	MAF_USDA=1.639
NC_035085.1	11330532	.	T	G	.	.	MAF_INRAE=2.5;MAF_USDA=6.557
NC_035085.1	11330552	.	T	C	.	.	MAF_INRAE=9.494;MAF_USDA=10.417
NC_035085.1	11330584	.	G	A	.	.	MAF_INRAE=8.228;MAF_USDA=18.824
NC_035085.1	11330593	.	T	C	.	.	MAF_INRAE=8.228;MAF_USDA=17.647
NC_035085.1	11330641	.	A	T	.	.	MAF_INRAE=3.333;MAF_USDA=3.279
NC_035085.1	11330659	.	A	T	.	.	MAF_USDA=1.639
NC_035085.1	11330707	.	T	A	.	.	MAF_USDA=10.656
NC_035085.1	11330720	.	T	A	.	.	MAF_USDA=10.656
NC_035085.1	11330736	.	A	T	.	.	MAF_USDA=7.377
NC_035085.1	11330750	.	A	T	.	.	MAF_USDA=1.765
NC_035085.1	11331008	.	C	T	.	.	MAF_USDA=39.583
NC_035085.1	11333471	.	C	T	.	.	MAF_INRAE=48.101;MAF_USDA=9.412
NC_035085.1	11333605	.	T	C	.	.	MAF_USDA=6.25
NC_035085.1	11333614	.	C	A	.	.	MAF_USDA=3.279
NC_035085.1	11333617	.	T	A	.	.	MAF_USDA=1.639
NC_035085.1	11333680	.	T	C	.	.	MAF_INRAE=5.263;MAF_USDA=45.833
NC_035085.1	11333681	.	G	T	.	.	MAF_USDA=45.833
NC_035085.1	11337343	.	A	G	.	.	MAF_USDA=1.695
NC_035085.1	11337386	.	C	G	.	.	MAF_USDA=9.146
NC_035085.1	11337409	.	A	G	.	.	MAF_USDA=1.724
NC_035085.1	11337452	.	C	G	.	.	MAF_USDA=18.235
NC_035085.1	11337478	.	C	T	.	.	MAF_USDA=4.098
NC_035085.1	11337528	.	T	C	.	.	MAF_INRAE=5.263;MAF_USDA=43.75
NC_035085.1	11338163	.	C	T	.	.	MAF_INRAE=2.5;MAF_USDA=1.639
NC_035085.1	11338327	.	G	A	.	.	MAF_USDA=4.167
NC_035085.1	11338438	.	A	G	.	.	MAF_USDA=1.639
NC_035085.1	11338742	.	C	T	.	.	MAF_INRAE=5.263;MAF_USDA=8.197
NC_035085.1	11338847	.	T	C	.	.	MAF_INRAE=31.579;MAF_USDA=32.787
NC_035085.1	11338965	.	C	T	.	.	MAF_USDA=1.639
NC_035085.1	11339023	.	C	G	.	.	MAF_USDA=2.459
NC_035085.1	11339102	.	A	G	.	.	MAF_USDA=1.639
NC_035085.1	11339175	.	T	C	.	.	MAF_USDA=7.377
NC_035085.1	11339263	.	G	A	.	.	MAF_INRAE=2.5;MAF_USDA=4.918
NC_035085.1	11339374	.	T	A	.	.	MAF_INRAE=5.263;MAF_USDA=3.279
NC_035085.1	11339451	.	G	A	.	.	MAF_USDA=6.667
NC_035085.1	11339498	.	A	T	.	.	MAF_USDA=1.639
NC_035085.1	11339592	.	C	T	.	.	MAF_INRAE=4.167
NC_035085.1	11339647	.	G	A	.	.	MAF_INRAE=23.418;MAF_USDA=8.824
NC_035085.1	11339667	.	G	C	.	.	MAF_USDA=2.459
NC_035085.1	11339835	.	A	T	.	.	MAF_INRAE=2.5;MAF_USDA=4.918
NC_035085.1	11339905	.	G	T	.	.	MAF_USDA=1.639
NC_035085.1	11339906	.	A	T	.	.	MAF_USDA=1.639
NC_035085.1	11339940	.	G	T	.	.	MAF_INRAE=9.494;MAF_USDA=19.412
NC_035085.1	11339996	.	A	C	.	.	MAF_USDA=1.639
NC_035085.1	11340165	.	C	A	.	.	MAF_INRAE=50.0;MAF_USDA=15.294
NC_035085.1	11340275	.	G	T	.	.	MAF_USDA=1.639
NC_035085.1	11340302	.	T	C	.	.	MAF_USDA=4.918
NC_035085.1	11340303	.	C	T	.	.	MAF_USDA=4.098
NC_035085.1	11340498	.	T	C	.	.	MAF_INRAE=2.5
NC_035085.1	11340513	.	C	T	.	.	MAF_USDA=2.459
NC_035085.1	11340625	.	T	C	.	.	MAF_USDA=2.459
NC_035085.1	11340692	.	C	T	.	.	MAF_INRAE=15.19
NC_035085.1	11340723	.	C	A	.	.	MAF_INRAE=31.579
NC_035085.1	11340727	.	G	A	.	.	MAF_INRAE=16.667
NC_035085.1	11340733	.	T	C	.	.	MAF_INRAE=8.861;MAF_USDA=17.059
NC_035085.1	11340740	.	G	A	.	.	MAF_INRAE=3.333
NC_035085.1	11340749	.	G	A	.	.	MAF_INRAE=13.291
NC_035085.1	11340754	.	A	G	.	.	MAF_INRAE=4.43
NC_035085.1	11340790	.	G	A	.	.	MAF_USDA=1.639
NC_035085.1	11340827	.	A	T	.	.	MAF_INRAE=5.0;MAF_USDA=3.279
NC_035085.1	11340863	.	T	A	.	.	MAF_INRAE=10.833
NC_035085.1	11340870	.	C	T	.	.	MAF_USDA=2.5
NC_035085.1	11340907	.	G	A	.	.	MAF_INRAE=47.368;MAF_USDA=27.049
NC_035085.1	11341038	.	G	A	.	.	MAF_USDA=7.647
NC_035085.1	11341082	.	G	A	.	.	MAF_INRAE=5.263;MAF_USDA=25.882
NC_035085.1	11341115	.	G	A	.	.	MAF_USDA=4.098
NC_035085.1	11341130	.	T	G	.	.	MAF_USDA=13.115
NC_035085.1	11341142	.	C	A	.	.	MAF_USDA=1.639
NC_035085.1	11341282	.	C	T	.	.	MAF_USDA=2.459
NC_035085.1	11341323	.	A	C	.	.	MAF_USDA=1.639
NC_035085.1	11341346	.	A	C	.	.	MAF_USDA=1.639
NC_035085.1	11341445	.	T	G	.	.	MAF_INRAE=9.494;MAF_USDA=10.417
NC_035085.1	11341551	.	G	A	.	.	MAF_INRAE=3.333;MAF_USDA=2.459
NC_035085.1	11341575	.	T	C	.	.	MAF_USDA=22.131
NC_035085.1	11341598	.	C	T	.	.	MAF_INRAE=4.167;MAF_USDA=4.167
NC_035085.1	11341648	.	A	C	.	.	MAF_USDA=4.098
NC_035085.1	11341666	.	T	C	.	.	MAF_INRAE=9.494;MAF_USDA=21.176
NC_035085.1	11341701	.	A	G	.	.	MAF_INRAE=25.316;MAF_USDA=21.176
NC_035085.1	11341704	.	A	C	.	.	MAF_INRAE=5.263;MAF_USDA=3.279
NC_035085.1	11341709	.	G	C	.	.	MAF_INRAE=25.316;MAF_USDA=21.176
NC_035085.1	11341751	.	C	T	.	.	MAF_INRAE=9.494;MAF_USDA=21.765
NC_035085.1	11341764	.	C	G	.	.	MAF_USDA=11.475
NC_035085.1	11341792	.	T	A	.	.	MAF_INRAE=5.0;MAF_USDA=5.882
NC_035085.1	11341980	.	A	T	.	.	MAF_USDA=6.471
NC_035085.1	11342001	.	G	A	.	.	MAF_INRAE=25.949;MAF_USDA=18.824
NC_035085.1	11342006	.	G	A	.	.	MAF_USDA=2.459
NC_035085.1	11342090	.	C	A	.	.	MAF_INRAE=23.418;MAF_USDA=8.235
NC_035085.1	11342205	.	T	A	.	.	MAF_USDA=13.115
NC_035085.1	11342240	.	T	G	.	.	MAF_USDA=1.765
NC_035085.1	11342508	.	C	T	.	.	MAF_USDA=1.639
NC_035085.1	11342595	.	A	G	.	.	MAF_USDA=1.639
NC_035085.1	11342676	.	G	T	.	.	MAF_INRAE=24.051;MAF_USDA=10.0
NC_035085.1	11342688	.	G	T	.	.	MAF_USDA=3.279
NC_035085.1	11342701	.	A	C	.	.	MAF_USDA=11.176
NC_035085.1	11342706	.	C	T	.	.	MAF_USDA=6.471
NC_035085.1	11342730	.	A	T	.	.	MAF_USDA=1.639
NC_035085.1	11342752	.	A	C	.	.	MAF_INRAE=10.127;MAF_USDA=20.0
NC_035085.1	11342786	.	C	A	.	.	MAF_INRAE=5.0;MAF_USDA=4.118
NC_035085.1	11342801	.	G	C	.	.	MAF_INRAE=5.0;MAF_USDA=4.118
NC_035085.1	11342827	.	G	A	.	.	MAF_USDA=10.588
NC_035085.1	11342862	.	C	G	.	.	MAF_INRAE=12.658;MAF_USDA=27.059
NC_035085.1	11342884	.	G	A	.	.	MAF_USDA=7.059
NC_035085.1	11342964	.	A	T	.	.	MAF_USDA=1.639
NC_035085.1	11343001	.	G	A	.	.	MAF_USDA=1.639
NC_035085.1	11343040	.	A	T	.	.	MAF_INRAE=5.0;MAF_USDA=4.118
NC_035085.1	11343068	.	T	C	.	.	MAF_USDA=6.471
NC_035085.1	11343070	.	T	C	.	.	MAF_USDA=6.471
NC_035085.1	11343125	.	G	T	.	.	MAF_USDA=4.098
NC_035085.1	11343213	.	C	A	.	.	MAF_INRAE=24.051;MAF_USDA=20.833
NC_035085.1	11343279	.	G	T	.	.	MAF_INRAE=5.0
NC_035085.1	11343307	.	T	A	.	.	MAF_INRAE=5.263;MAF_USDA=2.459
NC_035085.1	11343351	.	T	A	.	.	MAF_USDA=11.475
NC_035085.1	11343406	.	G	A	.	.	MAF_USDA=1.639
NC_035085.1	11343447	.	T	A	.	.	MAF_INRAE=25.949;MAF_USDA=20.0
NC_035085.1	11343456	.	T	C	.	.	MAF_INRAE=25.949;MAF_USDA=18.824
NC_035085.1	11343496	.	A	G	.	.	MAF_INRAE=25.949
NC_035085.1	11343503	.	T	G	.	.	MAF_INRAE=9.494;MAF_USDA=11.475
NC_035085.1	11343505	.	A	C	.	.	MAF_INRAE=10.833;MAF_USDA=11.475
NC_035085.1	11343511	.	C	T	.	.	MAF_USDA=1.639
NC_035085.1	11343516	.	C	T	.	.	MAF_INRAE=48.734;MAF_USDA=8.824
NC_035085.1	11343641	.	G	T	.	.	MAF_USDA=1.639
NC_035085.1	11343695	.	A	T	.	.	MAF_USDA=1.639
NC_035085.1	11343711	.	A	T	.	.	MAF_INRAE=25.833;MAF_USDA=6.471
NC_035085.1	11343761	.	T	C	.	.	MAF_INRAE=8.861;MAF_USDA=3.529
NC_035085.1	11343762	.	G	A	.	.	MAF_INRAE=35.0;MAF_USDA=45.882
NC_035085.1	11343791	.	C	T	.	.	MAF_INRAE=9.494;MAF_USDA=19.412
NC_035085.1	11343792	.	G	A	.	.	MAF_USDA=2.459
NC_035085.1	11343798	.	C	T	.	.	MAF_USDA=7.059
NC_035085.1	11343874	.	T	A	.	.	MAF_INRAE=2.5;MAF_USDA=10.656
NC_035085.1	11343990	.	C	T	.	.	MAF_INRAE=30.833;MAF_USDA=3.279
NC_035085.1	11344029	.	G	T	.	.	MAF_USDA=1.639
NC_035085.1	11344085	.	G	A	.	.	MAF_USDA=2.459
NC_035085.1	11344119	.	A	G	.	.	MAF_USDA=1.639
NC_035085.1	11344169	.	G	A	.	.	MAF_INRAE=5.263;MAF_USDA=22.131
NC_035085.1	11344181	.	T	A	.	.	MAF_USDA=1.639
NC_035085.1	11344199	.	C	A	.	.	MAF_USDA=9.016
NC_035085.1	11344260	.	C	A	.	.	MAF_USDA=5.882
NC_035085.1	11344422	.	A	G	.	.	MAF_USDA=2.459
NC_035085.1	11344443	.	A	G	.	.	MAF_INRAE=11.667;MAF_USDA=22.024
NC_035085.1	11344465	.	A	T	.	.	MAF_USDA=4.348
NC_035085.1	11344484	.	A	T	.	.	MAF_USDA=22.131
NC_035085.1	11344494	.	C	G	.	.	MAF_USDA=1.639
NC_035085.1	11344519	.	C	T	.	.	MAF_USDA=1.639
NC_035085.1	11344530	.	A	T	.	.	MAF_USDA=1.639
NC_035085.1	11344603	.	A	T	.	.	MAF_USDA=1.639
NC_035085.1	11344616	.	T	C	.	.	MAF_INRAE=35.833;MAF_USDA=9.524
NC_035085.1	11344674	.	C	A	.	.	MAF_INRAE=11.667;MAF_USDA=23.81
NC_035085.1	11344699	.	A	C	.	.	MAF_USDA=1.639
NC_035085.1	11344819	.	C	A	.	.	MAF_INRAE=25.949;MAF_USDA=21.765
NC_035085.1	11344828	.	A	G	.	.	MAF_INRAE=9.494;MAF_USDA=19.412
NC_035085.1	11344888	.	G	T	.	.	MAF_USDA=15.294
NC_035085.1	11344895	.	C	T	.	.	MAF_USDA=1.639
NC_035085.1	11344918	.	C	G	.	.	MAF_INRAE=50.0;MAF_USDA=8.824
NC_035085.1	11344969	.	C	T	.	.	MAF_USDA=1.639
NC_035085.1	11345113	.	T	G	.	.	MAF_INRAE=5.263;MAF_USDA=3.279
NC_035085.1	11345375	.	A	T	.	.	MAF_USDA=5.294
NC_035085.1	11345392	.	C	T	.	.	MAF_USDA=1.639
NC_035085.1	11345459	.	C	T	.	.	MAF_INRAE=10.127;MAF_USDA=3.279
NC_035085.1	11346832	.	G	A	.	.	MAF_USDA=43.75
NC_035085.1	11346891	.	T	G	.	.	MAF_USDA=20.492
NC_035085.1	11346904	.	A	C	.	.	MAF_USDA=13.115
NC_035085.1	11347005	.	G	A	.	.	MAF_INRAE=5.263
NC_035085.1	11347049	.	C	A	.	.	MAF_INRAE=5.063;MAF_USDA=14.706
NC_035085.1	11347147	.	G	A	.	.	MAF_INRAE=11.392;MAF_USDA=38.235
NC_035085.1	11347179	.	C	T	.	.	MAF_USDA=10.588
NC_035085.1	11347358	.	T	A	.	.	MAF_USDA=10.588
NC_035085.1	11347368	.	G	C	.	.	MAF_USDA=4.098
NC_035085.1	11347378	.	T	C	.	.	MAF_USDA=10.588
NC_035085.1	11347400	.	T	C	.	.	MAF_USDA=2.459
NC_035085.1	11347434	.	A	T	.	.	MAF_INRAE=5.0
NC_035085.1	11347437	.	G	A	.	.	MAF_USDA=1.639
NC_035085.1	11347464	.	T	A	.	.	MAF_USDA=4.098
NC_035085.1	11347494	.	A	G	.	.	MAF_USDA=10.0
NC_035085.1	11347526	.	G	A	.	.	MAF_INRAE=5.0;MAF_USDA=6.557
NC_035085.1	11347590	.	C	T	.	.	MAF_INRAE=29.167;MAF_USDA=3.279
NC_035085.1	11347649	.	T	G	.	.	MAF_INRAE=25.949;MAF_USDA=12.5
NC_035085.1	11347665	.	G	A	.	.	MAF_INRAE=25.949;MAF_USDA=12.5
NC_035085.1	11347688	.	T	C	.	.	MAF_INRAE=5.0;MAF_USDA=8.333
NC_035085.1	11347789	.	A	G	.	.	MAF_USDA=4.167
NC_035085.1	11347838	.	A	C	.	.	MAF_USDA=12.295
NC_035085.1	11347870	.	G	C	.	.	MAF_INRAE=9.494;MAF_USDA=25.882
NC_035085.1	11347878	.	C	A	.	.	MAF_INRAE=34.81;MAF_USDA=39.412
NC_035085.1	11347914	.	G	A	.	.	MAF_INRAE=39.873;MAF_USDA=33.529
NC_035085.1	11348004	.	G	A	.	.	MAF_INRAE=5.263;MAF_USDA=3.279
NC_035085.1	11348076	.	A	C	.	.	MAF_USDA=1.176
NC_035085.1	11348097	.	C	A	.	.	MAF_INRAE=6.962;MAF_USDA=14.118
NC_035085.1	11348131	.	G	A	.	.	MAF_USDA=1.639
NC_035085.1	11348174	.	A	T	.	.	MAF_USDA=5.738
NC_035085.1	11348184	.	T	A	.	.	MAF_USDA=1.639
NC_035085.1	11348201	.	T	C	.	.	MAF_USDA=15.574
NC_035085.1	11348217	.	G	T	.	.	MAF_USDA=2.459
NC_035085.1	11348282	.	C	G	.	.	MAF_INRAE=32.911;MAF_USDA=41.176
NC_035085.1	11348395	.	T	G	.	.	MAF_USDA=1.639
NC_035085.1	11348498	.	C	T	.	.	MAF_INRAE=15.789
NC_035085.1	11349601	.	G	A	.	.	MAF_INRAE=26.316;MAF_USDA=12.5
NC_035085.1	11349954	.	C	T	.	.	MAF_USDA=41.765
NC_035085.1	11349986	.	T	C	.	.	MAF_USDA=1.639
NC_035085.1	11350125	.	A	T	.	.	MAF_USDA=5.882
NC_035085.1	11350244	.	T	C	.	.	MAF_USDA=35.417
NC_035085.1	11350592	.	C	T	.	.	MAF_USDA=14.706
NC_035085.1	11350613	.	C	T	.	.	MAF_INRAE=5.263;MAF_USDA=3.279
NC_035085.1	11350656	.	T	A	.	.	MAF_INRAE=42.105;MAF_USDA=42.941
NC_035085.1	11350699	.	C	T	.	.	MAF_USDA=1.639
NC_035085.1	11350803	.	A	G	.	.	MAF_INRAE=1.667;MAF_USDA=25.0
NC_035085.1	11350901	.	T	G	.	.	MAF_INRAE=7.5
NC_035085.1	11350907	.	C	A	.	.	MAF_INRAE=8.861;MAF_USDA=2.459
NC_035085.1	11351173	.	A	T	.	.	MAF_USDA=1.639
NC_035085.1	11351346	.	C	A	.	.	MAF_USDA=1.639
NC_035085.1	11352845	.	A	T	.	.	MAF_USDA=4.098
NC_035085.1	11352848	.	A	C	.	.	MAF_USDA=4.098
NC_035085.1	11352923	.	A	T	.	.	MAF_USDA=6.25
NC_035085.1	11352980	.	G	C	.	.	MAF_INRAE=26.316;MAF_USDA=12.5
NC_035085.1	11352982	.	C	T	.	.	MAF_USDA=12.941
NC_035085.1	11353025	.	G	A	.	.	MAF_INRAE=42.105;MAF_USDA=44.048
NC_035085.1	11353034	.	C	T	.	.	MAF_USDA=2.083
NC_035085.1	11353178	.	T	G	.	.	MAF_USDA=13.529
NC_035085.1	11353260	.	C	A	.	.	MAF_INRAE=49.367;MAF_USDA=6.471
NC_035085.1	11353265	.	C	T	.	.	MAF_USDA=1.639
NC_035085.1	11353287	.	A	T	.	.	MAF_USDA=1.639
NC_035085.1	11353324	.	T	A	.	.	MAF_INRAE=33.544;MAF_USDA=44.706
NC_035085.1	11353326	.	G	A	.	.	MAF_INRAE=25.833;MAF_USDA=45.294
NC_035085.1	11353353	.	T	A	.	.	MAF_INRAE=33.544;MAF_USDA=44.706
NC_035085.1	11353359	.	T	A	.	.	MAF_USDA=2.459
NC_035085.1	11353366	.	T	C	.	.	MAF_INRAE=33.544;MAF_USDA=43.529
NC_035085.1	11353374	.	A	G	.	.	MAF_INRAE=24.684;MAF_USDA=24.118
NC_035085.1	11353459	.	C	T	.	.	MAF_INRAE=5.263;MAF_USDA=15.882
NC_035085.1	11353462	.	T	G	.	.	MAF_USDA=15.294
NC_035085.1	11353492	.	C	T	.	.	MAF_INRAE=2.5
NC_035085.1	11353571	.	A	C	.	.	MAF_INRAE=8.861;MAF_USDA=18.824
NC_035085.1	11353664	.	G	A	.	.	MAF_INRAE=1.667
NC_035085.1	11353679	.	G	A	.	.	MAF_INRAE=1.667
NC_035085.1	11353681	.	A	C	.	.	MAF_INRAE=34.81;MAF_USDA=44.118
NC_035085.1	11353682	.	T	C	.	.	MAF_USDA=3.279
NC_035085.1	11353690	.	A	T	.	.	MAF_INRAE=3.333
NC_035085.1	11353709	.	G	C	.	.	MAF_INRAE=7.5
NC_035085.1	11353712	.	A	C	.	.	MAF_INRAE=7.5
NC_035085.1	11353715	.	C	T	.	.	MAF_INRAE=7.5
NC_035085.1	11353720	.	A	G	.	.	MAF_INRAE=1.667
NC_035085.1	11353722	.	G	A	.	.	MAF_INRAE=1.667
NC_035085.1	11353751	.	T	C	.	.	MAF_INRAE=10.0
NC_035085.1	11353760	.	A	C	.	.	MAF_INRAE=10.833
NC_035085.1	11353772	.	A	G	.	.	MAF_INRAE=10.0
NC_035085.1	11353784	.	A	G	.	.	MAF_INRAE=4.167
NC_035085.1	11353796	.	C	T	.	.	MAF_INRAE=13.333
NC_035085.1	11353799	.	A	T	.	.	MAF_INRAE=12.5
NC_035085.1	11353805	.	A	G	.	.	MAF_INRAE=12.5
NC_035085.1	11353807	.	T	A	.	.	MAF_INRAE=12.5
NC_035085.1	11353813	.	C	T	.	.	MAF_INRAE=12.5
NC_035085.1	11353814	.	G	A	.	.	MAF_INRAE=8.228;MAF_USDA=16.471
NC_035085.1	11353823	.	T	C	.	.	MAF_INRAE=12.5
NC_035085.1	11353829	.	A	G	.	.	MAF_INRAE=12.5
NC_035085.1	11353833	.	A	G	.	.	MAF_INRAE=12.5
NC_035085.1	11353855	.	C	T	.	.	MAF_USDA=47.917
NC_035085.1	11353867	.	T	C	.	.	MAF_USDA=4.098
NC_035085.1	11353871	.	T	C	.	.	MAF_INRAE=5.0
NC_035085.1	11353891	.	A	C	.	.	MAF_INRAE=6.667
NC_035085.1	11353894	.	G	T	.	.	MAF_INRAE=25.0;MAF_USDA=43.529
NC_035085.1	11353895	.	G	C	.	.	MAF_INRAE=6.667
NC_035085.1	11353904	.	T	C	.	.	MAF_USDA=11.765
NC_035085.1	11353918	.	C	G	.	.	MAF_INRAE=3.333
NC_035085.1	11353920	.	G	T	.	.	MAF_INRAE=3.333
NC_035085.1	11353929	.	C	T	.	.	MAF_INRAE=10.0;MAF_USDA=17.059
NC_035085.1	11353934	.	T	C	.	.	MAF_INRAE=1.667
NC_035085.1	11353935	.	A	T	.	.	MAF_INRAE=1.667
NC_035085.1	11353957	.	T	A	.	.	MAF_USDA=16.471
NC_035085.1	11353971	.	C	G,T	.	.	MAF_INRAE=25.316;MAF_USDA=1.639
NC_035085.1	11354085	.	A	G	.	.	MAF_USDA=4.098
NC_035085.1	11354132	.	G	A	.	.	MAF_INRAE=7.5;MAF_USDA=14.118
NC_035085.1	11354182	.	G	A	.	.	MAF_INRAE=9.494;MAF_USDA=12.5
NC_035085.1	11354258	.	A	G	.	.	MAF_USDA=2.459
NC_035085.1	11354300	.	C	T	.	.	MAF_INRAE=26.316;MAF_USDA=5.882
NC_035085.1	11354303	.	A	C	.	.	MAF_INRAE=15.0;MAF_USDA=22.941
NC_035085.1	11354330	.	C	A	.	.	MAF_INRAE=15.789;MAF_USDA=10.417
NC_035085.1	11354367	.	G	T	.	.	MAF_USDA=33.333
NC_035085.1	11354381	.	G	T	.	.	MAF_USDA=6.25
NC_035085.1	11354406	.	G	T	.	.	MAF_INRAE=2.632
NC_035085.1	11355414	.	T	C	.	.	MAF_USDA=41.667
NC_035085.1	11355416	.	T	G	.	.	MAF_USDA=41.667
NC_035085.1	11355444	.	C	T	.	.	MAF_USDA=8.333
NC_035085.1	11355523	.	C	T	.	.	MAF_USDA=2.459
NC_035085.1	11355524	.	G	A	.	.	MAF_USDA=4.918
NC_035085.1	11355681	.	C	T	.	.	MAF_USDA=5.882
NC_035085.1	11355682	.	G	T	.	.	MAF_USDA=5.882
NC_035085.1	11355683	.	T	C	.	.	MAF_USDA=5.882
NC_035085.1	11355730	.	C	G	.	.	MAF_INRAE=24.684;MAF_USDA=22.353
NC_035085.1	11355757	.	A	T	.	.	MAF_INRAE=41.139;MAF_USDA=27.059
NC_035085.1	11355872	.	T	C	.	.	MAF_INRAE=36.709;MAF_USDA=30.0
NC_035085.1	11356036	.	G	T	.	.	MAF_INRAE=37.342;MAF_USDA=36.471
NC_035085.1	11356083	.	C	T	.	.	MAF_INRAE=26.316
NC_035085.1	11356104	.	C	A	.	.	MAF_USDA=17.213
NC_035085.1	11356164	.	A	T	.	.	MAF_USDA=3.279
NC_035085.1	11356165	.	A	G	.	.	MAF_USDA=3.279
NC_035085.1	11356193	.	G	T	.	.	MAF_USDA=1.639
NC_035085.1	11356286	.	T	C	.	.	MAF_INRAE=3.165;MAF_USDA=48.235
NC_035085.1	11356338	.	G	A	.	.	MAF_INRAE=4.167;MAF_USDA=5.294
NC_035085.1	11356400	.	G	A	.	.	MAF_USDA=3.279
NC_035085.1	11356402	.	C	A	.	.	MAF_USDA=4.918
NC_035085.1	11356424	.	C	T	.	.	MAF_USDA=1.639
NC_035085.1	11356446	.	T	G	.	.	MAF_INRAE=2.5
NC_035085.1	11356478	.	T	A	.	.	MAF_INRAE=16.667
NC_035085.1	11356484	.	C	T	.	.	MAF_USDA=2.459
NC_035085.1	11356515	.	C	T	.	.	MAF_USDA=6.25
NC_035085.1	11356527	.	C	T	.	.	MAF_INRAE=20.0
NC_035085.1	11356545	.	A	G	.	.	MAF_INRAE=28.333;MAF_USDA=3.279
NC_035085.1	11356605	.	G	A	.	.	MAF_INRAE=10.0
NC_035085.1	11356643	.	C	T	.	.	MAF_INRAE=7.595;MAF_USDA=45.882
NC_035085.1	11356668	.	A	T	.	.	MAF_USDA=4.098
NC_035085.1	11356671	.	A	C	.	.	MAF_USDA=9.836
NC_035085.1	11356738	.	A	G	.	.	MAF_USDA=1.639
NC_035085.1	11356778	.	A	G	.	.	MAF_INRAE=48.734;MAF_USDA=5.882
NC_035085.1	11356892	.	A	C	.	.	MAF_USDA=8.929
NC_035085.1	11356969	.	C	T	.	.	MAF_USDA=8.197
NC_035085.1	11357014	.	A	G	.	.	MAF_USDA=46.471
NC_035085.1	11357042	.	A	G	.	.	MAF_USDA=12.5
NC_035085.1	11357907	.	G	A	.	.	MAF_USDA=2.459
NC_035085.1	11357908	.	C	A	.	.	MAF_USDA=1.639
NC_035085.1	11358066	.	T	G	.	.	MAF_INRAE=4.167
NC_035085.1	11358158	.	A	C	.	.	MAF_INRAE=5.263;MAF_USDA=27.869
NC_035085.1	11358163	.	C	T	.	.	MAF_USDA=8.197
NC_035085.1	11358172	.	A	G	.	.	MAF_USDA=4.098
NC_035085.1	11358193	.	C	A	.	.	MAF_INRAE=5.263
NC_035085.1	11358575	.	A	T	.	.	MAF_USDA=3.279
NC_035085.1	11358625	.	G	A	.	.	MAF_INRAE=5.263;MAF_USDA=8.235
NC_035085.1	11358790	.	C	A	.	.	MAF_USDA=4.167
NC_035085.1	11358810	.	C	A	.	.	MAF_INRAE=1.667
NC_035085.1	11358838	.	A	T	.	.	MAF_USDA=1.639
NC_035085.1	11358883	.	C	A	.	.	MAF_USDA=1.639
NC_035085.1	11358967	.	C	T	.	.	MAF_USDA=2.353
NC_035085.1	11358968	.	A	G	.	.	MAF_USDA=4.918
NC_035085.1	11358971	.	G	T	.	.	MAF_INRAE=9.494;MAF_USDA=19.412
NC_035085.1	11358978	.	T	C	.	.	MAF_USDA=1.639
NC_035085.1	11359100	.	T	G	.	.	MAF_USDA=6.25
NC_035085.1	11359106	.	G	A	.	.	MAF_USDA=1.667
NC_035085.1	11359109	.	C	T	.	.	MAF_USDA=1.695
NC_035085.1	11359290	.	A	T	.	.	MAF_USDA=11.176
NC_035085.1	11359326	.	G	T	.	.	MAF_INRAE=4.167
NC_035085.1	11359339	.	C	T	.	.	MAF_USDA=4.167
NC_035085.1	11359364	.	T	G	.	.	MAF_USDA=2.459
NC_035085.1	11359524	.	T	A	.	.	MAF_USDA=5.882
NC_035085.1	11359531	.	C	T	.	.	MAF_USDA=15.882
NC_035085.1	11359574	.	G	A	.	.	MAF_USDA=22.917
NC_035085.1	11359628	.	G	C	.	.	MAF_USDA=43.75
NC_035085.1	11359635	.	A	G	.	.	MAF_USDA=41.667
NC_035085.1	11360471	.	C	T	.	.	MAF_USDA=14.167
NC_035085.1	11360514	.	G	A	.	.	MAF_USDA=4.098
NC_035085.1	11360539	.	G	A	.	.	MAF_USDA=4.167
NC_035085.1	11360558	.	A	C	.	.	MAF_USDA=2.083
NC_035085.1	11360559	.	G	A	.	.	MAF_USDA=2.083
NC_035085.1	11360561	.	C	T	.	.	MAF_USDA=6.557
NC_035085.1	11360562	.	T	G	.	.	MAF_USDA=12.295
NC_035085.1	11360574	.	G	T	.	.	MAF_USDA=2.083
NC_035085.1	11360592	.	A	C	.	.	MAF_USDA=22.941
NC_035085.1	11360595	.	A	C	.	.	MAF_USDA=4.098
NC_035085.1	11360601	.	A	T	.	.	MAF_USDA=4.167
NC_035085.1	11360610	.	C	T	.	.	MAF_USDA=5.738
NC_035085.1	11360617	.	A	G	.	.	MAF_USDA=9.412
NC_035085.1	11360618	.	C	T	.	.	MAF_USDA=11.475
NC_035085.1	11360623	.	G	T	.	.	MAF_USDA=5.738
NC_035085.1	11360625	.	A	T	.	.	MAF_USDA=7.377
NC_035085.1	11360630	.	A	C	.	.	MAF_USDA=27.647
NC_035085.1	11360648	.	A	G	.	.	MAF_USDA=7.377
NC_035085.1	11360655	.	C	A	.	.	MAF_USDA=8.333
NC_035085.1	11360670	.	C	T	.	.	MAF_USDA=12.941
NC_035085.1	11360673	.	T	G	.	.	MAF_USDA=4.918
NC_035085.1	11360806	.	A	G	.	.	MAF_USDA=2.083
NC_035085.1	11361036	.	A	T	.	.	MAF_USDA=9.836
NC_035085.1	11361082	.	C	T	.	.	MAF_USDA=12.295
NC_035085.1	11361147	.	T	A	.	.	MAF_USDA=4.098
NC_035085.1	11361181	.	T	G	.	.	MAF_USDA=9.016
NC_035085.1	11361243	.	C	A	.	.	MAF_INRAE=26.582;MAF_USDA=17.647
NC_035085.1	11361270	.	C	A	.	.	MAF_INRAE=9.494;MAF_USDA=17.059
NC_035085.1	11361337	.	T	G	.	.	MAF_INRAE=25.316;MAF_USDA=12.5
NC_035085.1	11361341	.	C	A	.	.	MAF_USDA=6.557
NC_035085.1	11361390	.	A	T	.	.	MAF_USDA=1.639
NC_035085.1	11361519	.	A	G	.	.	MAF_USDA=1.639
NC_035085.1	11361690	.	A	G	.	.	MAF_USDA=10.0
NC_035085.1	11361698	.	T	G	.	.	MAF_USDA=15.294
NC_035085.1	11361718	.	C	T	.	.	MAF_USDA=1.639
NC_035085.1	11361742	.	T	C	.	.	MAF_USDA=5.738
NC_035085.1	11361765	.	T	A	.	.	MAF_USDA=2.353
NC_035085.1	11361848	.	A	T	.	.	MAF_USDA=1.639
NC_035085.1	11361923	.	T	G	.	.	MAF_INRAE=28.481;MAF_USDA=26.471
NC_035085.1	11361953	.	A	T	.	.	MAF_INRAE=30.0;MAF_USDA=3.279
NC_035085.1	11362010	.	C	A	.	.	MAF_INRAE=11.392
NC_035085.1	11362012	.	T	C	.	.	MAF_INRAE=13.333
NC_035085.1	11362042	.	G	A	.	.	MAF_USDA=5.738
NC_035085.1	11362051	.	C	G	.	.	MAF_USDA=7.059
NC_035085.1	11362052	.	G	A	.	.	MAF_INRAE=9.494;MAF_USDA=16.471
NC_035085.1	11362062	.	G	A	.	.	MAF_USDA=1.639
NC_035085.1	11362069	.	A	G	.	.	MAF_USDA=4.918
NC_035085.1	11362085	.	T	C	.	.	MAF_INRAE=4.167;MAF_USDA=3.279
NC_035085.1	11362100	.	A	G	.	.	MAF_INRAE=8.228;MAF_USDA=10.417
NC_035085.1	11362101	.	A	G	.	.	MAF_INRAE=7.5;MAF_USDA=10.417
NC_035085.1	11362104	.	T	A	.	.	MAF_INRAE=7.5;MAF_USDA=27.059
NC_035085.1	11362106	.	G	A	.	.	MAF_USDA=2.459
NC_035085.1	11362121	.	G	A	.	.	MAF_USDA=6.25
NC_035085.1	11362131	.	G	A	.	.	MAF_INRAE=2.5;MAF_USDA=3.279
NC_035085.1	11362136	.	G	A	.	.	MAF_INRAE=2.5;MAF_USDA=2.459
NC_035085.1	11362143	.	G	A	.	.	MAF_INRAE=31.013;MAF_USDA=40.588
NC_035085.1	11362148	.	A	C	.	.	MAF_USDA=5.738
NC_035085.1	11362151	.	A	T	.	.	MAF_USDA=7.059
NC_035085.1	11362164	.	A	G	.	.	MAF_USDA=4.918
NC_035085.1	11362166	.	T	G	.	.	MAF_INRAE=11.392
NC_035085.1	11362178	.	C	T	.	.	MAF_INRAE=2.5;MAF_USDA=7.377
NC_035085.1	11362185	.	A	G	.	.	MAF_USDA=1.639
NC_035085.1	11362187	.	C	T	.	.	MAF_USDA=1.639
NC_035085.1	11362222	.	T	C	.	.	MAF_USDA=5.738
NC_035085.1	11362355	.	G	C	.	.	MAF_USDA=3.279
NC_035085.1	11362414	.	G	T	.	.	MAF_USDA=6.557
NC_035085.1	11362425	.	A	G	.	.	MAF_USDA=10.656
NC_035085.1	11362440	.	A	C	.	.	MAF_USDA=3.279
NC_035085.1	11362446	.	A	C	.	.	MAF_USDA=3.279
NC_035085.1	11362459	.	C	G	.	.	MAF_USDA=2.459
NC_035085.1	11362471	.	C	G	.	.	MAF_INRAE=34.81;MAF_USDA=40.588
NC_035085.1	11362473	.	T	A	.	.	MAF_INRAE=27.5;MAF_USDA=39.412
NC_035085.1	11362492	.	G	C	.	.	MAF_INRAE=2.5
NC_035085.1	11362567	.	C	A	.	.	MAF_USDA=1.639
NC_035085.1	11362656	.	A	C	.	.	MAF_USDA=3.279
NC_035085.1	11362727	.	A	T	.	.	MAF_INRAE=2.5
NC_035085.1	11362894	.	C	T	.	.	MAF_USDA=47.917
NC_035085.1	11362895	.	C	G	.	.	MAF_USDA=15.833
NC_035085.1	11367155	.	C	A	.	.	MAF_USDA=8.824
NC_035085.1	11367180	.	A	T	.	.	MAF_INRAE=5.263;MAF_USDA=19.412
NC_035085.1	11367193	.	G	A	.	.	MAF_USDA=4.098
NC_035085.1	11367268	.	C	T	.	.	MAF_USDA=4.118
NC_035085.1	11367279	.	G	A	.	.	MAF_USDA=11.176
NC_035085.1	11367327	.	A	T	.	.	MAF_INRAE=5.0;MAF_USDA=13.529
NC_035085.1	11367468	.	G	T	.	.	MAF_USDA=1.639
NC_035085.1	11367476	.	C	T	.	.	MAF_INRAE=35.443;MAF_USDA=5.294
NC_035085.1	11367563	.	G	A	.	.	MAF_INRAE=10.759
NC_035085.1	11367574	.	C	T	.	.	MAF_INRAE=34.81;MAF_USDA=5.294
NC_035085.1	11367636	.	C	A	.	.	MAF_USDA=2.941
NC_035085.1	11367648	.	G	A	.	.	MAF_INRAE=4.43
NC_035085.1	11367698	.	C	T	.	.	MAF_USDA=8.197
NC_035085.1	11367706	.	T	C	.	.	MAF_INRAE=12.658;MAF_USDA=45.882
NC_035085.1	11367774	.	G	T	.	.	MAF_INRAE=5.263;MAF_USDA=33.333
NC_035085.1	11367781	.	T	C	.	.	MAF_USDA=3.279
NC_035085.1	11367785	.	C	A	.	.	MAF_USDA=5.738
NC_035085.1	11367814	.	A	G	.	.	MAF_USDA=11.475
NC_035085.1	11368353	.	A	T	.	.	MAF_USDA=10.656
NC_035085.1	11368406	.	C	T	.	.	MAF_USDA=27.059
NC_035085.1	11368451	.	G	T	.	.	MAF_USDA=27.647
NC_035085.1	11368456	.	T	C	.	.	MAF_USDA=25.0
NC_035085.1	11368488	.	A	C	.	.	MAF_USDA=1.639
NC_035085.1	11368518	.	A	G	.	.	MAF_USDA=4.918
NC_035085.1	11368555	.	T	G	.	.	MAF_USDA=35.417
NC_035085.1	11368563	.	A	C	.	.	MAF_USDA=33.333
NC_035085.1	11368578	.	A	T	.	.	MAF_INRAE=5.0;MAF_USDA=30.0
NC_035085.1	11368580	.	A	T	.	.	MAF_INRAE=5.0;MAF_USDA=31.176
NC_035085.1	11368594	.	G	C	.	.	MAF_INRAE=5.0;MAF_USDA=31.765
NC_035085.1	11368611	.	A	T	.	.	MAF_INRAE=4.167;MAF_USDA=32.353
NC_035085.1	11368624	.	C	A	.	.	MAF_INRAE=2.5;MAF_USDA=12.5
NC_035085.1	11368630	.	A	G	.	.	MAF_INRAE=1.667;MAF_USDA=27.647
NC_035085.1	11368642	.	T	C	.	.	MAF_USDA=27.059
NC_035085.1	11368648	.	A	T	.	.	MAF_USDA=27.869
NC_035085.1	11368666	.	A	T	.	.	MAF_USDA=25.41
NC_035085.1	11368669	.	A	G	.	.	MAF_USDA=23.77
NC_035085.1	11368750	.	T	C	.	.	MAF_INRAE=13.333;MAF_USDA=20.833
NC_035085.1	11368964	.	A	G	.	.	MAF_USDA=25.294
NC_035085.1	11368974	.	A	T	.	.	MAF_USDA=10.0
NC_035085.1	11369000	.	C	T	.	.	MAF_USDA=25.0
NC_035085.1	11369024	.	C	T	.	.	MAF_USDA=1.667
NC_035085.1	11369032	.	G	A	.	.	MAF_USDA=3.333
NC_035085.1	11369057	.	T	G	.	.	MAF_USDA=4.918
NC_035085.1	11369058	.	A	G	.	.	MAF_INRAE=4.167;MAF_USDA=24.706
NC_035085.1	11369068	.	T	C	.	.	MAF_INRAE=4.167;MAF_USDA=8.824
NC_035085.1	11369071	.	G	A	.	.	MAF_USDA=4.918
NC_035085.1	11369087	.	T	C	.	.	MAF_USDA=2.459
NC_035085.1	11369252	.	C	G	.	.	MAF_USDA=2.459
NC_035085.1	11369280	.	T	G	.	.	MAF_USDA=7.059
NC_035085.1	11369285	.	T	C	.	.	MAF_USDA=10.417
NC_035085.1	11369334	.	C	A	.	.	MAF_USDA=10.417
NC_035085.1	11369960	.	G	T	.	.	MAF_USDA=4.217
NC_035085.1	11370202	.	C	T	.	.	MAF_INRAE=13.291;MAF_USDA=43.452
NC_035085.1	11370231	.	C	T	.	.	MAF_INRAE=5.263;MAF_USDA=2.459
NC_035085.1	11370232	.	G	A	.	.	MAF_INRAE=9.494;MAF_USDA=15.882
NC_035085.1	11370294	.	T	A	.	.	MAF_USDA=2.459
NC_035085.1	11370349	.	C	T	.	.	MAF_USDA=2.459
NC_035085.1	11370377	.	G	C	.	.	MAF_USDA=31.25
NC_035085.1	11370382	.	G	T	.	.	MAF_USDA=4.167
NC_035085.1	11370522	.	C	G	.	.	MAF_INRAE=49.367;MAF_USDA=14.706
NC_035085.1	11370630	.	A	C	.	.	MAF_INRAE=12.658;MAF_USDA=48.235
NC_035085.1	11370635	.	C	T	.	.	MAF_USDA=4.098
NC_035085.1	11370688	.	C	T	.	.	MAF_USDA=4.918
NC_035085.1	11370797	.	C	T	.	.	MAF_USDA=12.5
NC_035085.1	11370809	.	C	T	.	.	MAF_INRAE=9.494;MAF_USDA=15.882
NC_035085.1	11370910	.	G	A	.	.	MAF_INRAE=2.5;MAF_USDA=2.459
NC_035085.1	11370925	.	T	G	.	.	MAF_INRAE=2.5;MAF_USDA=5.738
NC_035085.1	11371556	.	A	G	.	.	MAF_USDA=12.5
NC_035085.1	11371770	.	G	A	.	.	MAF_USDA=2.459
NC_035085.1	11371902	.	C	G	.	.	MAF_USDA=15.574
NC_035085.1	11371912	.	G	A	.	.	MAF_USDA=4.098
NC_035085.1	11371985	.	T	C	.	.	MAF_INRAE=2.5
NC_035085.1	11372012	.	A	G	.	.	MAF_USDA=2.459
NC_035085.1	11372016	.	T	G	.	.	MAF_INRAE=35.443;MAF_USDA=5.294
NC_035085.1	11372100	.	T	A	.	.	MAF_USDA=4.918
NC_035085.1	11372139	.	T	C	.	.	MAF_INRAE=13.291;MAF_USDA=33.529
NC_035085.1	11372188	.	A	T	.	.	MAF_INRAE=13.291;MAF_USDA=36.471
NC_035085.1	11372201	.	G	A	.	.	MAF_INRAE=9.494;MAF_USDA=10.417
NC_035085.1	11372347	.	C	A	.	.	MAF_INRAE=13.924;MAF_USDA=36.471
NC_035085.1	11372428	.	A	G	.	.	MAF_INRAE=25.316;MAF_USDA=10.714
NC_035085.1	11372517	.	C	T	.	.	MAF_USDA=12.5
NC_035085.1	11372580	.	G	A	.	.	MAF_INRAE=13.291;MAF_USDA=38.095
NC_035085.1	11372655	.	A	G	.	.	MAF_INRAE=12.658;MAF_USDA=47.647
NC_035085.1	11372726	.	C	A	.	.	MAF_USDA=1.639
NC_035085.1	11372757	.	G	A	.	.	MAF_INRAE=12.658;MAF_USDA=37.5
NC_035085.1	11373107	.	C	A	.	.	MAF_INRAE=25.316
NC_035085.1	11373220	.	G	T	.	.	MAF_USDA=4.098
NC_035085.1	11373290	.	G	A	.	.	MAF_USDA=7.377
NC_035085.1	11373297	.	T	C	.	.	MAF_INRAE=8.861;MAF_USDA=15.882
NC_035085.1	11373358	.	G	T	.	.	MAF_USDA=2.459
NC_035085.1	11373413	.	A	T	.	.	MAF_INRAE=48.101;MAF_USDA=31.176
NC_035085.1	11373426	.	C	G	.	.	MAF_USDA=3.279
NC_035085.1	11373471	.	G	C	.	.	MAF_USDA=2.459
NC_035085.1	11373680	.	G	T	.	.	MAF_USDA=1.639
NC_035085.1	11373752	.	A	T	.	.	MAF_USDA=10.417
NC_035085.1	11374955	.	A	G	.	.	MAF_USDA=10.119
NC_035085.1	11374997	.	C	A	.	.	MAF_USDA=12.5
NC_035085.1	11375069	.	G	C	.	.	MAF_USDA=7.647
NC_035085.1	11375071	.	T	C	.	.	MAF_INRAE=2.5;MAF_USDA=2.459
NC_035085.1	11375089	.	C	T	.	.	MAF_INRAE=2.5;MAF_USDA=2.459
NC_035085.1	11375094	.	C	T	.	.	MAF_USDA=1.639
NC_035085.1	11375294	.	A	G	.	.	MAF_USDA=1.639
NC_035085.1	11375557	.	C	T	.	.	MAF_USDA=1.639
NC_035085.1	11375626	.	T	A	.	.	MAF_INRAE=2.5;MAF_USDA=13.095
NC_035085.1	11375708	.	G	A	.	.	MAF_USDA=12.5
NC_035085.1	11375777	.	G	A	.	.	MAF_INRAE=2.5;MAF_USDA=4.918
NC_035085.1	11375781	.	G	A	.	.	MAF_INRAE=2.5;MAF_USDA=4.918
NC_035085.1	11375814	.	A	G	.	.	MAF_INRAE=22.152;MAF_USDA=11.176
NC_035085.1	11375895	.	A	G	.	.	MAF_INRAE=2.5;MAF_USDA=4.918
NC_035085.1	11375914	.	C	A	.	.	MAF_USDA=4.918
NC_035085.1	11376082	.	G	A	.	.	MAF_USDA=4.098
NC_035085.1	11376086	.	G	T	.	.	MAF_INRAE=2.5;MAF_USDA=4.918
NC_035085.1	11376164	.	C	T	.	.	MAF_USDA=4.706
NC_035085.1	11376535	.	G	T	.	.	MAF_INRAE=36.709;MAF_USDA=37.059
NC_035085.1	11376564	.	T	G	.	.	MAF_USDA=1.639
NC_035085.1	11376575	.	C	T	.	.	MAF_INRAE=21.519;MAF_USDA=16.471
NC_035085.1	11376673	.	C	T	.	.	MAF_INRAE=2.5;MAF_USDA=4.918
NC_035085.1	11376689	.	G	A	.	.	MAF_USDA=1.639
NC_035085.1	11376751	.	C	T	.	.	MAF_INRAE=35.443;MAF_USDA=5.294
NC_035085.1	11376762	.	C	T	.	.	MAF_INRAE=5.0;MAF_USDA=5.294
NC_035085.1	11376897	.	C	T	.	.	MAF_INRAE=22.152;MAF_USDA=16.471
NC_035085.1	11376910	.	T	G	.	.	MAF_INRAE=25.949;MAF_USDA=29.412
NC_035085.1	11376920	.	A	C	.	.	MAF_INRAE=25.949;MAF_USDA=28.824
NC_035085.1	11376977	.	A	G	.	.	MAF_USDA=1.639
NC_035085.1	11377011	.	A	G	.	.	MAF_USDA=2.459
NC_035085.1	11377063	.	C	T	.	.	MAF_USDA=4.118
NC_035085.1	11377094	.	C	A	.	.	MAF_INRAE=2.5;MAF_USDA=4.918
NC_035085.1	11377191	.	G	T	.	.	MAF_USDA=6.25
NC_035085.1	11377196	.	T	C	.	.	MAF_INRAE=2.5
NC_035085.1	11377274	.	A	G	.	.	MAF_INRAE=4.43
NC_035085.1	11378258	.	A	G	.	.	MAF_USDA=14.583
NC_035085.1	11378273	.	C	T	.	.	MAF_USDA=4.098
NC_035085.1	11378354	.	A	T	.	.	MAF_USDA=1.765
NC_035085.1	11378505	.	C	G	.	.	MAF_USDA=7.059
NC_035085.1	11378575	.	A	G	.	.	MAF_INRAE=36.076;MAF_USDA=38.235
NC_035085.1	11378580	.	C	T	.	.	MAF_USDA=2.459
NC_035085.1	11378651	.	G	A	.	.	MAF_INRAE=24.051
NC_035085.1	11378764	.	C	A	.	.	MAF_USDA=7.377
NC_035085.1	11378907	.	A	T	.	.	MAF_INRAE=9.494;MAF_USDA=10.417
NC_035085.1	11378995	.	C	T	.	.	MAF_USDA=4.118
NC_035085.1	11379022	.	G	T	.	.	MAF_USDA=2.459
NC_035085.1	11379218	.	C	G	.	.	MAF_INRAE=9.494;MAF_USDA=20.0
NC_035085.1	11379284	.	T	C	.	.	MAF_INRAE=5.0;MAF_USDA=10.417
NC_035085.1	11379400	.	C	T	.	.	MAF_USDA=4.098
NC_035085.1	11379541	.	C	A	.	.	MAF_USDA=1.639
NC_035085.1	11379612	.	G	A	.	.	MAF_USDA=2.459
NC_035085.1	11379730	.	T	C	.	.	MAF_USDA=2.459
NC_035085.1	11379748	.	G	A	.	.	MAF_USDA=1.639
NC_035085.1	11379750	.	C	T	.	.	MAF_USDA=1.639
NC_035085.1	11379754	.	A	G	.	.	MAF_USDA=2.459
NC_035085.1	11379756	.	G	T	.	.	MAF_USDA=2.459
NC_035085.1	11379758	.	C	G	.	.	MAF_USDA=2.459
NC_035085.1	11379775	.	C	T	.	.	MAF_INRAE=11.392;MAF_USDA=7.059
NC_035085.1	11379780	.	T	C	.	.	MAF_INRAE=13.291;MAF_USDA=38.824
NC_035085.1	11379783	.	T	G	.	.	MAF_USDA=3.279
NC_035085.1	11379797	.	C	A	.	.	MAF_INRAE=5.0;MAF_USDA=5.294
NC_035085.1	11379801	.	A	T	.	.	MAF_USDA=13.934
NC_035085.1	11379812	.	C	T	.	.	MAF_INRAE=25.316;MAF_USDA=20.492
NC_035085.1	11379815	.	T	C	.	.	MAF_INRAE=31.667;MAF_USDA=21.311
NC_035085.1	11379838	.	G	A	.	.	MAF_INRAE=25.316;MAF_USDA=23.77
NC_035085.1	11379839	.	T	G	.	.	MAF_INRAE=31.667;MAF_USDA=22.951
NC_035085.1	11379842	.	T	G	.	.	MAF_USDA=2.459
NC_035085.1	11379846	.	CT	AT,CA	.	.	MAF_INRAE=2.5;MAF_USDA=31.25
NC_035085.1	11379847	.	T	A	.	.	MAF_INRAE=9.494
NC_035085.1	11379849	.	T	G	.	.	MAF_USDA=16.667
NC_035085.1	11379892	.	G	C	.	.	MAF_USDA=10.417
NC_035085.1	11379947	.	C	T	.	.	MAF_INRAE=2.5;MAF_USDA=4.918
NC_035085.1	11379989	.	A	G	.	.	MAF_USDA=4.918
NC_035085.1	11380064	.	A	T	.	.	MAF_USDA=2.459
NC_035085.1	11380074	.	A	C	.	.	MAF_INRAE=2.5
NC_035085.1	11380130	.	G	T	.	.	MAF_INRAE=19.62;MAF_USDA=21.765
NC_035085.1	11380138	.	T	G	.	.	MAF_USDA=10.0
NC_035085.1	11380223	.	C	T	.	.	MAF_USDA=4.098
NC_035085.1	11380309	.	G	T	.	.	MAF_USDA=3.279
NC_035085.1	11380356	.	C	A	.	.	MAF_USDA=12.5
NC_035085.1	11380360	.	C	A	.	.	MAF_INRAE=2.5;MAF_USDA=3.279
NC_035085.1	11380450	.	A	G	.	.	MAF_INRAE=20.886
NC_035085.1	11381186	.	C	T	.	.	MAF_USDA=12.5
NC_035085.1	11381187	.	C	T	.	.	MAF_USDA=12.5
NC_035085.1	11381360	.	C	T	.	.	MAF_USDA=2.459
NC_035085.1	11381410	.	A	T	.	.	MAF_INRAE=34.81;MAF_USDA=10.417
NC_035085.1	11381642	.	C	A	.	.	MAF_USDA=8.235
NC_035085.1	11381679	.	C	T	.	.	MAF_USDA=5.738
NC_035085.1	11381688	.	G	A	.	.	MAF_INRAE=5.0;MAF_USDA=11.176
NC_035085.1	11381701	.	C	G	.	.	MAF_INRAE=22.152;MAF_USDA=20.588
NC_035085.1	11381716	.	G	A	.	.	MAF_USDA=8.235
NC_035085.1	11381944	.	C	T	.	.	MAF_USDA=2.459
NC_035085.1	11382071	.	C	T	.	.	MAF_INRAE=2.5;MAF_USDA=4.098
NC_035085.1	11382227	.	T	A	.	.	MAF_USDA=15.476
NC_035085.1	11382291	.	C	T	.	.	MAF_USDA=12.5
NC_035085.1	11384418	.	G	C	.	.	MAF_USDA=15.244
NC_035085.1	11384429	.	A	G	.	.	MAF_USDA=2.5
NC_035085.1	11384503	.	G	A	.	.	MAF_USDA=1.765
NC_035085.1	11384539	.	C	T	.	.	MAF_INRAE=26.316;MAF_USDA=4.706
NC_035085.1	11384601	.	G	T	.	.	MAF_USDA=6.25
NC_035085.1	11384679	.	G	A	.	.	MAF_INRAE=21.053;MAF_USDA=2.941
NC_035085.1	11384793	.	C	T	.	.	MAF_USDA=3.279
NC_035085.1	11384797	.	C	G	.	.	MAF_INRAE=6.667;MAF_USDA=6.25
NC_035085.1	11384864	.	A	C	.	.	MAF_INRAE=8.861;MAF_USDA=6.25
NC_035085.1	11384893	.	C	T	.	.	MAF_USDA=3.279
NC_035085.1	11384895	.	G	T	.	.	MAF_INRAE=31.667;MAF_USDA=3.279
NC_035085.1	11384897	.	A	T	.	.	MAF_USDA=3.279
NC_035085.1	11384977	.	G	T	.	.	MAF_USDA=1.639
NC_035085.1	11384978	.	G	T	.	.	MAF_USDA=10.0
NC_035085.1	11384997	.	A	G	.	.	MAF_INRAE=2.5;MAF_USDA=4.918
NC_035085.1	11385052	.	C	A	.	.	MAF_INRAE=3.165;MAF_USDA=18.235
NC_035085.1	11385070	.	G	A	.	.	MAF_INRAE=3.165;MAF_USDA=19.277
NC_035085.1	11385077	.	C	A	.	.	MAF_USDA=6.667
NC_035085.1	11385094	.	C	G	.	.	MAF_USDA=9.524
NC_035085.1	11385109	.	C	G	.	.	MAF_INRAE=42.105;MAF_USDA=25.595
NC_035085.1	11385289	.	C	T	.	.	MAF_INRAE=5.263;MAF_USDA=14.118
NC_035085.1	11385291	.	C	A	.	.	MAF_USDA=1.639
NC_035085.1	11387433	.	T	C	.	.	MAF_USDA=3.39
NC_035085.1	11387438	.	G	T	.	.	MAF_USDA=12.5
NC_035085.1	11387440	.	T	C	.	.	MAF_USDA=12.5
NC_035085.1	11387445	.	T	C	.	.	MAF_USDA=11.017
NC_035085.1	11387498	.	C	T	.	.	MAF_USDA=2.5
NC_035085.1	11387519	.	C	T	.	.	MAF_USDA=17.262
NC_035085.1	11387716	.	G	T	.	.	MAF_INRAE=4.43
NC_035085.1	11387751	.	A	G	.	.	MAF_USDA=2.459
NC_035085.1	11387756	.	T	C	.	.	MAF_INRAE=30.833;MAF_USDA=4.118
NC_035085.1	11387771	.	G	A	.	.	MAF_INRAE=5.0;MAF_USDA=5.294
NC_035085.1	11387807	.	G	A	.	.	MAF_USDA=12.5
NC_035085.1	11387897	.	G	A	.	.	MAF_USDA=12.5
NC_035085.1	11387898	.	T	C	.	.	MAF_INRAE=2.5;MAF_USDA=4.098
NC_035085.1	11387925	.	C	A	.	.	MAF_USDA=2.459
NC_035085.1	11388066	.	T	A	.	.	MAF_INRAE=30.833;MAF_USDA=3.529
NC_035085.1	11388083	.	C	A	.	.	MAF_USDA=2.353
NC_035085.1	11388128	.	T	G	.	.	MAF_USDA=2.459
NC_035085.1	11388198	.	G	A	.	.	MAF_INRAE=4.167;MAF_USDA=5.882
NC_035085.1	11388226	.	A	G	.	.	MAF_INRAE=12.025;MAF_USDA=5.882
NC_035085.1	11388229	.	C	A	.	.	MAF_USDA=5.882
NC_035085.1	11388263	.	T	C	.	.	MAF_INRAE=5.0;MAF_USDA=12.353
NC_035085.1	11388297	.	G	T	.	.	MAF_INRAE=12.658;MAF_USDA=20.588
NC_035085.1	11388322	.	G	A	.	.	MAF_USDA=1.639
NC_035085.1	11388366	.	C	G	.	.	MAF_USDA=1.639
NC_035085.1	11388369	.	C	A	.	.	MAF_USDA=8.235
NC_035085.1	11388374	.	C	A	.	.	MAF_INRAE=12.658;MAF_USDA=5.882
NC_035085.1	11388412	.	A	T	.	.	MAF_USDA=9.016
NC_035085.1	11388439	.	T	A	.	.	MAF_INRAE=2.5;MAF_USDA=4.098
NC_035085.1	11388440	.	C	A	.	.	MAF_INRAE=2.5;MAF_USDA=4.098
NC_035085.1	11388467	.	C	A	.	.	MAF_INRAE=12.025;MAF_USDA=5.882
NC_035085.1	11388509	.	A	T	.	.	MAF_INRAE=2.5;MAF_USDA=4.098
NC_035085.1	11388516	.	G	A	.	.	MAF_INRAE=30.833;MAF_USDA=4.118
NC_035085.1	11388526	.	G	A	.	.	MAF_USDA=4.167
NC_035085.1	11388532	.	C	A	.	.	MAF_INRAE=21.053;MAF_USDA=2.941
NC_035085.1	11388537	.	G	A	.	.	MAF_INRAE=47.368;MAF_USDA=33.529
NC_035085.1	11388626	.	C	T	.	.	MAF_INRAE=21.053;MAF_USDA=3.529
NC_035085.1	11388633	.	A	G	.	.	MAF_INRAE=42.105;MAF_USDA=24.706
NC_035085.1	11388634	.	T	A	.	.	MAF_USDA=24.706
NC_035085.1	11388738	.	A	T	.	.	MAF_USDA=14.881
NC_035085.1	11388776	.	T	G	.	.	MAF_USDA=1.639
NC_035085.1	11388779	.	G	C	.	.	MAF_USDA=14.286
NC_035085.1	11388781	.	G	T	.	.	MAF_USDA=5.357
NC_035085.1	11388792	.	C	G	.	.	MAF_USDA=29.762
NC_035085.1	11388802	.	G	T	.	.	MAF_USDA=4.762
NC_035085.1	11390315	.	C	A	.	.	MAF_USDA=4.167
NC_035085.1	11390391	.	T	G	.	.	MAF_USDA=3.279
NC_035085.1	11390400	.	G	T	.	.	MAF_INRAE=31.579;MAF_USDA=47.619
NC_035085.1	11390446	.	C	A	.	.	MAF_USDA=8.197
NC_035085.1	11390476	.	G	T	.	.	MAF_INRAE=42.105;MAF_USDA=10.87
NC_035085.1	11390573	.	T	C	.	.	MAF_USDA=2.459
NC_035085.1	11390607	.	A	G	.	.	MAF_INRAE=2.5;MAF_USDA=6.557
NC_035085.1	11390690	.	T	C	.	.	MAF_INRAE=10.759;MAF_USDA=3.279
NC_035085.1	11390708	.	G	A	.	.	MAF_USDA=1.639
NC_035085.1	11390795	.	A	G	.	.	MAF_INRAE=11.392;MAF_USDA=4.706
NC_035085.1	11390933	.	A	C	.	.	MAF_USDA=1.639
NC_035085.1	11390935	.	A	G	.	.	MAF_USDA=1.639
NC_035085.1	11390946	.	A	T	.	.	MAF_INRAE=5.0;MAF_USDA=7.059
NC_035085.1	11391028	.	T	G	.	.	MAF_USDA=1.639
NC_035085.1	11391100	.	G	A	.	.	MAF_INRAE=5.263;MAF_USDA=11.176
NC_035085.1	11391165	.	C	A	.	.	MAF_USDA=1.176
NC_035085.1	11391366	.	A	T	.	.	MAF_USDA=4.167
NC_035085.1	11391420	.	G	A	.	.	MAF_USDA=7.377
NC_035085.1	11391433	.	G	A	.	.	MAF_USDA=8.824
NC_035085.1	11391457	.	T	G	.	.	MAF_USDA=15.882
NC_035085.1	11391838	.	A	T	.	.	MAF_USDA=1.639
NC_035085.1	11391962	.	C	T	.	.	MAF_INRAE=9.494;MAF_USDA=14.118
NC_035085.1	11391981	.	C	A	.	.	MAF_INRAE=5.263;MAF_USDA=4.098
NC_035085.1	11391990	.	C	A	.	.	MAF_INRAE=12.5
NC_035085.1	11392008	.	G	A	.	.	MAF_INRAE=2.5;MAF_USDA=8.197
NC_035085.1	11392040	.	T	G	.	.	MAF_INRAE=10.759;MAF_USDA=2.459
NC_035085.1	11392060	.	A	T	.	.	MAF_INRAE=25.949;MAF_USDA=33.529
NC_035085.1	11392066	.	T	A	.	.	MAF_USDA=4.098
NC_035085.1	11392077	.	T	G	.	.	MAF_INRAE=25.949;MAF_USDA=33.529
NC_035085.1	11392085	.	C	A	.	.	MAF_USDA=5.882
NC_035085.1	11392216	.	A	T	.	.	MAF_INRAE=2.5
NC_035085.1	11392299	.	T	C	.	.	MAF_INRAE=5.263
NC_035085.1	11392336	.	T	A	.	.	MAF_USDA=3.529
NC_035085.1	11392410	.	T	G	.	.	MAF_USDA=2.174
NC_035085.1	11394370	.	A	C	.	.	MAF_INRAE=2.5;MAF_USDA=15.476
NC_035085.1	11394423	.	G	T	.	.	MAF_USDA=2.459
NC_035085.1	11394425	.	C	T	.	.	MAF_USDA=6.471
NC_035085.1	11394467	.	G	A	.	.	MAF_INRAE=5.263;MAF_USDA=6.557
NC_035085.1	11394622	.	T	C	.	.	MAF_USDA=1.639
NC_035085.1	11394679	.	G	T	.	.	MAF_INRAE=36.709
NC_035085.1	11394729	.	G	T	.	.	MAF_USDA=2.353
NC_035085.1	11394822	.	A	C	.	.	MAF_INRAE=11.392;MAF_USDA=4.706
NC_035085.1	11394825	.	G	A	.	.	MAF_USDA=1.639
NC_035085.1	11394839	.	T	C	.	.	MAF_USDA=6.557
NC_035085.1	11394877	.	A	C	.	.	MAF_INRAE=41.139
NC_035085.1	11395009	.	C	G	.	.	MAF_USDA=2.459
NC_035085.1	11396653	.	T	G	.	.	MAF_USDA=2.353
NC_035085.1	11396689	.	C	A	.	.	MAF_USDA=12.5
NC_035085.1	11396715	.	C	T	.	.	MAF_USDA=8.235
NC_035085.1	11396826	.	C	A	.	.	MAF_USDA=4.098
NC_035085.1	11396953	.	A	G	.	.	MAF_INRAE=5.263;MAF_USDA=3.279
NC_035085.1	11397019	.	T	C	.	.	MAF_USDA=11.475
NC_035085.1	11397022	.	T	A	.	.	MAF_USDA=12.295
NC_035085.1	11397043	.	T	A	.	.	MAF_USDA=14.754
NC_035085.1	11397072	.	C	T	.	.	MAF_USDA=9.016
NC_035085.1	11397083	.	C	T	.	.	MAF_USDA=4.098
NC_035085.1	11397104	.	C	T	.	.	MAF_USDA=3.279
NC_035085.1	11397114	.	C	T	.	.	MAF_USDA=22.941
NC_035085.1	11397127	.	A	T	.	.	MAF_USDA=11.765
NC_035085.1	11397135	.	T	C	.	.	MAF_USDA=5.294
NC_035085.1	11397148	.	T	A	.	.	MAF_USDA=18.235
NC_035085.1	11397169	.	T	A	.	.	MAF_USDA=10.656
NC_035085.1	11397261	.	G	T	.	.	MAF_INRAE=11.392;MAF_USDA=5.738
NC_035085.1	11397326	.	A	T	.	.	MAF_INRAE=4.43
NC_035085.1	11397331	.	G	A	.	.	MAF_INRAE=25.949;MAF_USDA=35.882
NC_035085.1	11397350	.	C	T	.	.	MAF_USDA=2.459
NC_035085.1	11397351	.	G	A	.	.	MAF_INRAE=12.658;MAF_USDA=10.0
NC_035085.1	11397405	.	A	T	.	.	MAF_INRAE=25.316;MAF_USDA=37.647
NC_035085.1	11397424	.	G	C	.	.	MAF_USDA=12.941
NC_035085.1	11397445	.	G	T	.	.	MAF_USDA=8.824
NC_035085.1	11397486	.	C	T	.	.	MAF_INRAE=12.658;MAF_USDA=8.333
NC_035085.1	11397523	.	G	C	.	.	MAF_USDA=6.25
NC_035085.1	11397560	.	G	A	.	.	MAF_INRAE=25.316;MAF_USDA=33.529
NC_035085.1	11397587	.	G	A	.	.	MAF_USDA=12.5
NC_035085.1	11397599	.	G	T	.	.	MAF_INRAE=5.263;MAF_USDA=3.279
NC_035085.1	11397601	.	A	G	.	.	MAF_USDA=2.459
NC_035085.1	11397608	.	T	A	.	.	MAF_INRAE=5.263
NC_035085.1	11397663	.	G	A	.	.	MAF_USDA=3.279
NC_035085.1	11397666	.	G	A	.	.	MAF_USDA=4.167
NC_035085.1	11397681	.	G	A	.	.	MAF_USDA=12.5
NC_035085.1	11397685	.	G	T	.	.	MAF_USDA=1.639
NC_035085.1	11397761	.	G	A	.	.	MAF_USDA=1.639
NC_035085.1	11397777	.	C	G	.	.	MAF_INRAE=28.481;MAF_USDA=43.529
NC_035085.1	11397855	.	G	A	.	.	MAF_USDA=1.639
NC_035085.1	11397872	.	A	G	.	.	MAF_INRAE=25.949;MAF_USDA=16.393
NC_035085.1	11397949	.	A	C	.	.	MAF_USDA=4.098
NC_035085.1	11397975	.	T	C	.	.	MAF_USDA=17.647
NC_035085.1	11397979	.	C	T	.	.	MAF_USDA=4.706
NC_035085.1	11398036	.	C	G	.	.	MAF_USDA=1.639
NC_035085.1	11398091	.	G	A	.	.	MAF_INRAE=11.392;MAF_USDA=4.706
NC_035085.1	11398169	.	A	G	.	.	MAF_INRAE=10.759;MAF_USDA=4.706
NC_035085.1	11398224	.	A	G	.	.	MAF_INRAE=2.5;MAF_USDA=10.656
NC_035085.1	11398276	.	T	G	.	.	MAF_INRAE=28.333;MAF_USDA=2.459
NC_035085.1	11398418	.	G	C	.	.	MAF_INRAE=4.43
NC_035085.1	11398434	.	T	G	.	.	MAF_USDA=2.459
NC_035085.1	11398457	.	A	G	.	.	MAF_INRAE=10.759;MAF_USDA=4.918
NC_035085.1	11398490	.	C	T	.	.	MAF_INRAE=2.5
NC_035085.1	11398493	.	G	A	.	.	MAF_INRAE=37.975
NC_035085.1	11398539	.	C	T	.	.	MAF_INRAE=5.0;MAF_USDA=4.118
NC_035085.1	11398642	.	C	T	.	.	MAF_USDA=1.639
NC_035085.1	11398789	.	A	C	.	.	MAF_INRAE=12.658;MAF_USDA=7.738
NC_035085.1	11398846	.	G	A	.	.	MAF_USDA=2.083
NC_035085.1	11398876	.	T	C	.	.	MAF_USDA=13.095
NC_035085.1	11398897	.	T	A	.	.	MAF_USDA=12.5
NC_035085.1	11398925	.	A	G	.	.	MAF_USDA=47.917
NC_035085.1	11399861	.	C	A	.	.	MAF_USDA=12.5
NC_035085.1	11400290	.	A	G	.	.	MAF_INRAE=23.418;MAF_USDA=38.824
NC_035085.1	11400343	.	C	T	.	.	MAF_USDA=2.459
NC_035085.1	11400492	.	C	A	.	.	MAF_USDA=4.918
NC_035085.1	11400596	.	T	G	.	.	MAF_USDA=1.639
NC_035085.1	11400630	.	G	A	.	.	MAF_USDA=7.059
NC_035085.1	11400665	.	T	C	.	.	MAF_INRAE=29.167
NC_035085.1	11400735	.	T	C	.	.	MAF_INRAE=1.667
NC_035085.1	11400741	.	T	A	.	.	MAF_INRAE=1.667
NC_035085.1	11400747	.	T	G	.	.	MAF_INRAE=2.5
NC_035085.1	11400751	.	T	A	.	.	MAF_INRAE=2.5
NC_035085.1	11400753	.	A	G	.	.	MAF_INRAE=11.392;MAF_USDA=18.824
NC_035085.1	11400813	.	G	C	.	.	MAF_USDA=14.583
NC_035085.1	11400818	.	G	A	.	.	MAF_INRAE=7.5
NC_035085.1	11400820	.	C	A	.	.	MAF_INRAE=9.167
NC_035085.1	11400824	.	G	C	.	.	MAF_USDA=1.639
NC_035085.1	11400825	.	C	T	.	.	MAF_INRAE=9.167
NC_035085.1	11400830	.	G	A	.	.	MAF_INRAE=9.167
NC_035085.1	11400840	.	C	T	.	.	MAF_USDA=7.647
NC_035085.1	11400841	.	G	A	.	.	MAF_INRAE=10.0
NC_035085.1	11400843	.	C	T	.	.	MAF_INRAE=10.0
NC_035085.1	11400846	.	C	T	.	.	MAF_INRAE=10.0;MAF_USDA=5.882
NC_035085.1	11400847	.	A	G	.	.	MAF_INRAE=10.0;MAF_USDA=5.882
NC_035085.1	11400849	.	C	T	.	.	MAF_USDA=4.706
NC_035085.1	11400860	.	G	T	.	.	MAF_INRAE=11.667
NC_035085.1	11400864	.	A	G	.	.	MAF_INRAE=11.667
NC_035085.1	11400865	.	G	T	.	.	MAF_INRAE=11.667
NC_035085.1	11400877	.	G	T	.	.	MAF_INRAE=12.5
NC_035085.1	11400893	.	A	G	.	.	MAF_INRAE=14.167
NC_035085.1	11400900	.	T	A	.	.	MAF_INRAE=13.333
NC_035085.1	11400902	.	C	T	.	.	MAF_INRAE=13.333
NC_035085.1	11400906	.	ACCCCC	ACCCCG	.	.	MAF_USDA=31.25
NC_035085.1	11400909	.	C	T	.	.	MAF_INRAE=12.5
NC_035085.1	11400911	.	C	G	.	.	MAF_INRAE=11.392;MAF_USDA=12.295
NC_035085.1	11400926	.	C	T	.	.	MAF_USDA=9.016
NC_035085.1	11401019	.	C	T	.	.	MAF_USDA=4.167
NC_035085.1	11401137	.	G	A	.	.	MAF_INRAE=5.263;MAF_USDA=2.5
NC_035085.1	11401265	.	G	A,T	.	.	MAF_INRAE=8.333;MAF_USDA=1.639
NC_035085.1	11401266	.	C	T	.	.	MAF_INRAE=2.5
NC_035085.1	11401270	.	A	C	.	.	MAF_INRAE=12.5
NC_035085.1	11401281	.	T	G	.	.	MAF_INRAE=12.5
NC_035085.1	11401282	.	C	T	.	.	MAF_INRAE=12.5
NC_035085.1	11401284	.	G	A	.	.	MAF_INRAE=12.5
NC_035085.1	11401288	.	C	G	.	.	MAF_INRAE=12.5
NC_035085.1	11401291	.	C	T	.	.	MAF_INRAE=12.5
NC_035085.1	11401300	.	A	T	.	.	MAF_INRAE=22.5
NC_035085.1	11401301	.	C	T	.	.	MAF_INRAE=22.5;MAF_USDA=2.083
NC_035085.1	11401307	.	T	A	.	.	MAF_INRAE=24.167
NC_035085.1	11401310	.	A	T	.	.	MAF_INRAE=23.333
NC_035085.1	11401316	.	C	A	.	.	MAF_INRAE=23.333
NC_035085.1	11401320	.	T	C	.	.	MAF_INRAE=22.5
NC_035085.1	11401324	.	C	T	.	.	MAF_INRAE=22.5
NC_035085.1	11401328	.	A	G	.	.	MAF_INRAE=23.333
NC_035085.1	11401331	.	T	C	.	.	MAF_INRAE=24.167
NC_035085.1	11401338	.	C	G	.	.	MAF_INRAE=24.167;MAF_USDA=4.167
NC_035085.1	11401342	.	G	A	.	.	MAF_USDA=8.824
NC_035085.1	11401346	.	T	C	.	.	MAF_INRAE=24.167
NC_035085.1	11401360	.	C	T	.	.	MAF_INRAE=20.0
NC_035085.1	11401385	.	A	T	.	.	MAF_INRAE=22.5
NC_035085.1	11401388	.	G	C	.	.	MAF_INRAE=22.5
NC_035085.1	11401399	.	A	G	.	.	MAF_INRAE=21.667
NC_035085.1	11401410	.	C	A	.	.	MAF_INRAE=20.833
NC_035085.1	11401425	.	A	C	.	.	MAF_INRAE=5.0
NC_035085.1	11401431	.	A	T	.	.	MAF_INRAE=5.0
NC_035085.1	11401435	.	T	C	.	.	MAF_INRAE=24.051;MAF_USDA=25.294
NC_035085.1	11401437	.	A	G	.	.	MAF_INRAE=5.0
NC_035085.1	11401441	.	C	T	.	.	MAF_INRAE=1.667;MAF_USDA=25.0
NC_035085.1	11401447	.	A	G	.	.	MAF_INRAE=4.167
NC_035085.1	11401453	.	A	G	.	.	MAF_INRAE=2.5
NC_035085.1	11401483	.	G	A	.	.	MAF_USDA=14.583
NC_035085.1	11401510	.	T	C	.	.	MAF_INRAE=5.0
NC_035085.1	11401516	.	A	G	.	.	MAF_INRAE=9.167
NC_035085.1	11401525	.	G	A	.	.	MAF_INRAE=9.167
NC_035085.1	11401532	.	T	C	.	.	MAF_INRAE=10.0
NC_035085.1	11401533	.	G	A	.	.	MAF_INRAE=10.0
NC_035085.1	11401538	.	G	A	.	.	MAF_INRAE=10.0
NC_035085.1	11401544	.	A	G	.	.	MAF_INRAE=10.0
NC_035085.1	11401545	.	G	A	.	.	MAF_INRAE=10.0
NC_035085.1	11401557	.	C	T	.	.	MAF_INRAE=22.5
NC_035085.1	11401559	.	A	G	.	.	MAF_INRAE=23.333
NC_035085.1	11401563	.	T	A	.	.	MAF_INRAE=23.333
NC_035085.1	11401567	.	G	T	.	.	MAF_USDA=12.5
NC_035085.1	11401576	.	A	T	.	.	MAF_INRAE=20.833
NC_035085.1	11401593	.	G	A	.	.	MAF_INRAE=30.833
NC_035085.1	11401598	.	A	T	.	.	MAF_INRAE=32.5
NC_035085.1	11401602	.	G	T	.	.	MAF_INRAE=32.5
NC_035085.1	11401616	.	A	T	.	.	MAF_INRAE=25.0
NC_035085.1	11401629	.	G	A	.	.	MAF_INRAE=34.167
NC_035085.1	11401639	.	A	T	.	.	MAF_INRAE=34.167
NC_035085.1	11401640	.	G	A	.	.	MAF_INRAE=34.167
NC_035085.1	11401641	.	G	T	.	.	MAF_INRAE=34.167
NC_035085.1	11401644	.	A	T	.	.	MAF_INRAE=34.167
NC_035085.1	11401652	.	A	G	.	.	MAF_INRAE=33.333
NC_035085.1	11401653	.	C	T	.	.	MAF_INRAE=33.333
NC_035085.1	11401658	.	A	C	.	.	MAF_INRAE=33.333
NC_035085.1	11401659	.	G	C	.	.	MAF_INRAE=33.333
NC_035085.1	11401665	.	A	C	.	.	MAF_INRAE=31.667
NC_035085.1	11401666	.	G	A	.	.	MAF_INRAE=31.667
NC_035085.1	11401675	.	A	G	.	.	MAF_INRAE=29.167
NC_035085.1	11401677	.	C	A	.	.	MAF_USDA=4.167
NC_035085.1	11401681	.	T	A	.	.	MAF_INRAE=10.833
NC_035085.1	11401687	.	A	G	.	.	MAF_INRAE=10.833
NC_035085.1	11401689	.	G	A	.	.	MAF_INRAE=9.494
NC_035085.1	11401698	.	A	C	.	.	MAF_INRAE=10.0
NC_035085.1	11401702	.	G	A	.	.	MAF_INRAE=10.0
NC_035085.1	11401709	.	G	A	.	.	MAF_INRAE=8.333
NC_035085.1	11401714	.	C	A	.	.	MAF_INRAE=6.667
NC_035085.1	11401768	.	T	G	.	.	MAF_USDA=4.918
NC_035085.1	11401875	.	T	G	.	.	MAF_USDA=19.412
NC_035085.1	11401878	.	A	G	.	.	MAF_USDA=1.639
NC_035085.1	11401894	.	C	G	.	.	MAF_USDA=6.557
NC_035085.1	11402142	.	G	T	.	.	MAF_USDA=11.176
NC_035085.1	11402182	.	A	G	.	.	MAF_USDA=1.639
NC_035085.1	11402236	.	G	T	.	.	MAF_INRAE=23.418;MAF_USDA=5.882
NC_035085.1	11402254	.	T	A	.	.	MAF_USDA=12.5
NC_035085.1	11402255	.	C	A	.	.	MAF_INRAE=11.392;MAF_USDA=47.917
NC_035085.1	11402394	.	T	G	.	.	MAF_USDA=2.459
NC_035085.1	11402419	.	C	A	.	.	MAF_USDA=3.279
NC_035085.1	11402564	.	A	C	.	.	MAF_USDA=4.098
NC_035085.1	11402574	.	C	T	.	.	MAF_USDA=3.529
NC_035085.1	11402764	.	G	A	.	.	MAF_USDA=2.586
NC_035085.1	11402766	.	G	A	.	.	MAF_USDA=10.345
NC_035085.1	11402778	.	G	A	.	.	MAF_USDA=1.724
NC_035085.1	11402782	.	C	A	.	.	MAF_USDA=7.759
NC_035085.1	11402840	.	G	C	.	.	MAF_USDA=4.268
NC_035085.1	11402949	.	G	A	.	.	MAF_USDA=2.542
NC_035085.1	11403034	.	G	A	.	.	MAF_USDA=2.542
NC_035085.1	11403056	.	C	T	.	.	MAF_INRAE=2.5
NC_035085.1	11403104	.	G	T	.	.	MAF_USDA=2.586
NC_035085.1	11403121	.	C	A	.	.	MAF_USDA=15.244
NC_035085.1	11403388	.	C	T	.	.	MAF_USDA=1.639
NC_035085.1	11403492	.	C	T	.	.	MAF_USDA=12.5
NC_035085.1	11403523	.	G	A	.	.	MAF_USDA=4.918
NC_035085.1	11403534	.	G	A	.	.	MAF_USDA=4.167
NC_035085.1	11403541	.	C	T	.	.	MAF_USDA=3.529
NC_035085.1	11403609	.	G	A	.	.	MAF_INRAE=22.785;MAF_USDA=31.176
NC_035085.1	11403701	.	T	C	.	.	MAF_INRAE=18.987
NC_035085.1	11403826	.	C	T	.	.	MAF_USDA=4.167
NC_035085.1	11403985	.	A	C	.	.	MAF_INRAE=4.43
NC_035085.1	11403986	.	G	T	.	.	MAF_INRAE=2.5
NC_035085.1	11404057	.	A	C	.	.	MAF_INRAE=5.263;MAF_USDA=2.459
NC_035085.1	11404071	.	A	G	.	.	MAF_USDA=7.377
NC_035085.1	11404073	.	G	A	.	.	MAF_USDA=7.377
NC_035085.1	11404159	.	A	C	.	.	MAF_USDA=1.667
NC_035085.1	11404173	.	A	C	.	.	MAF_INRAE=22.152;MAF_USDA=5.952
NC_035085.1	11404191	.	T	A	.	.	MAF_USDA=2.5
NC_035085.1	11404293	.	A	G	.	.	MAF_INRAE=18.354
NC_035085.1	11404298	.	T	C	.	.	MAF_INRAE=2.5
NC_035085.1	11404301	.	A	C	.	.	MAF_INRAE=3.165;MAF_USDA=4.918
NC_035085.1	11404308	.	C	T	.	.	MAF_USDA=3.279
NC_035085.1	11404309	.	G	A	.	.	MAF_INRAE=5.263;MAF_USDA=3.279
NC_035085.1	11404337	.	T	G	.	.	MAF_USDA=3.279
NC_035085.1	11404340	.	C	A	.	.	MAF_USDA=4.167
NC_035085.1	11404382	.	A	T	.	.	MAF_INRAE=25.316;MAF_USDA=2.083
NC_035085.1	11404598	.	A	C	.	.	MAF_USDA=2.459
NC_035085.1	11404601	.	G	A	.	.	MAF_USDA=2.459
NC_035085.1	11404616	.	A	T	.	.	MAF_USDA=6.471
NC_035085.1	11404627	.	A	C	.	.	MAF_USDA=1.639
NC_035085.1	11404638	.	G	A	.	.	MAF_INRAE=31.667;MAF_USDA=13.529
NC_035085.1	11404656	.	A	T	.	.	MAF_USDA=5.882
NC_035085.1	11404657	.	T	A	.	.	MAF_USDA=21.765
NC_035085.1	11404658	.	T	A	.	.	MAF_USDA=4.098
NC_035085.1	11404683	.	A	T	.	.	MAF_USDA=7.647
NC_035085.1	11404972	.	A	T	.	.	MAF_USDA=6.522
NC_035085.1	11405503	.	G	A	.	.	MAF_USDA=20.833
NC_035085.1	11405552	.	C	T	.	.	MAF_USDA=10.417
NC_035085.1	11405629	.	T	C	.	.	MAF_USDA=14.706
NC_035085.1	11405664	.	C	A	.	.	MAF_USDA=2.459
NC_035085.1	11405692	.	C	T	.	.	MAF_USDA=14.118
NC_035085.1	11405743	.	T	C	.	.	MAF_USDA=13.529
NC_035085.1	11405770	.	A	G	.	.	MAF_USDA=1.639
NC_035085.1	11405831	.	T	G	.	.	MAF_USDA=14.118
NC_035085.1	11405833	.	A	G	.	.	MAF_USDA=13.529
NC_035085.1	11405876	.	G	A	.	.	MAF_USDA=3.529
NC_035085.1	11405901	.	G	A	.	.	MAF_USDA=1.639
NC_035085.1	11406002	.	C	T	.	.	MAF_USDA=3.529
NC_035085.1	11406200	.	C	T	.	.	MAF_USDA=2.459
NC_035085.1	11406245	.	C	T	.	.	MAF_USDA=12.941
NC_035085.1	11406270	.	G	A	.	.	MAF_USDA=2.459
NC_035085.1	11406343	.	T	C	.	.	MAF_USDA=6.667
NC_035085.1	11406371	.	C	T	.	.	MAF_INRAE=11.392;MAF_USDA=19.412
NC_035085.1	11406404	.	A	G	.	.	MAF_INRAE=18.987
NC_035085.1	11406443	.	G	T	.	.	MAF_USDA=2.459
NC_035085.1	11406484	.	A	T	.	.	MAF_USDA=2.459
NC_035085.1	11406576	.	C	A	.	.	MAF_USDA=4.918
NC_035085.1	11406712	.	C	A	.	.	MAF_INRAE=4.43
NC_035085.1	11406759	.	A	G	.	.	MAF_USDA=1.639
NC_035085.1	11406816	.	C	A	.	.	MAF_INRAE=11.392;MAF_USDA=4.706
NC_035085.1	11406921	.	G	A	.	.	MAF_USDA=4.918
NC_035085.1	11406927	.	C	T	.	.	MAF_USDA=7.059
NC_035085.1	11407011	.	A	T	.	.	MAF_USDA=2.941
NC_035085.1	11407069	.	C	A	.	.	MAF_USDA=10.417
NC_035085.1	11407076	.	T	C	.	.	MAF_USDA=6.557
NC_035085.1	11407252	.	C	A	.	.	MAF_USDA=6.471
NC_035085.1	11407316	.	T	C	.	.	MAF_INRAE=11.392
NC_035085.1	11407400	.	G	A	.	.	MAF_USDA=1.639
NC_035085.1	11407450	.	T	C	.	.	MAF_INRAE=18.987
NC_035085.1	11407502	.	G	A	.	.	MAF_INRAE=10.759;MAF_USDA=8.197
NC_035085.1	11407511	.	C	T	.	.	MAF_USDA=3.279
NC_035085.1	11407542	.	G	T	.	.	MAF_USDA=4.706
NC_035085.1	11407600	.	C	A	.	.	MAF_INRAE=22.785;MAF_USDA=12.353
NC_035085.1	11407605	.	C	T	.	.	MAF_INRAE=17.722;MAF_USDA=19.412
NC_035085.1	11407606	.	G	A	.	.	MAF_INRAE=11.392
NC_035085.1	11407607	.	T	G	.	.	MAF_INRAE=13.333
NC_035085.1	11407664	.	T	G	.	.	MAF_USDA=7.647
NC_035085.1	11407668	.	G	T	.	.	MAF_USDA=6.471
NC_035085.1	11407686	.	T	C	.	.	MAF_USDA=4.167
NC_035085.1	11407697	.	A	C	.	.	MAF_USDA=4.118
NC_035085.1	11407730	.	G	A	.	.	MAF_INRAE=34.81;MAF_USDA=12.941
NC_035085.1	11407739	.	C	T	.	.	MAF_INRAE=30.833;MAF_USDA=1.639
NC_035085.1	11407752	.	T	C	.	.	MAF_USDA=4.167
NC_035085.1	11407865	.	A	C	.	.	MAF_USDA=12.5
NC_035085.1	11407867	.	C	A	.	.	MAF_USDA=12.5
NC_035085.1	11407900	.	A	T	.	.	MAF_USDA=6.25
NC_035085.1	11407921	.	G	T	.	.	MAF_USDA=6.25
NC_035085.1	11408114	.	T	C	.	.	MAF_INRAE=18.987
NC_035085.1	11408144	.	G	A	.	.	MAF_USDA=9.412
NC_035085.1	11408273	.	G	A	.	.	MAF_INRAE=5.263;MAF_USDA=5.0
NC_035085.1	11408327	.	C	A	.	.	MAF_USDA=20.492
NC_035085.1	11408334	.	C	A	.	.	MAF_INRAE=13.924;MAF_USDA=47.917
NC_035085.1	11408406	.	T	G	.	.	MAF_INRAE=32.5
NC_035085.1	11408407	.	G	A	.	.	MAF_INRAE=32.5
NC_035085.1	11408413	.	T	C	.	.	MAF_INRAE=10.833;MAF_USDA=22.917
NC_035085.1	11408414	.	G	A	.	.	MAF_INRAE=5.0;MAF_USDA=1.639
NC_035085.1	11408424	.	A	G	.	.	MAF_INRAE=21.667;MAF_USDA=47.917
NC_035085.1	11408489	.	A	T	.	.	MAF_INRAE=49.167
NC_035085.1	11408490	.	A	T	.	.	MAF_INRAE=49.167
NC_035085.1	11408506	.	G	T	.	.	MAF_INRAE=5.833
NC_035085.1	11408518	.	C	T	.	.	MAF_INRAE=49.167
NC_035085.1	11408521	.	C	T	.	.	MAF_INRAE=49.167
NC_035085.1	11408533	.	C	T	.	.	MAF_INRAE=46.667
NC_035085.1	11408550	.	A	G	.	.	MAF_INRAE=24.167
NC_035085.1	11408556	.	T	G	.	.	MAF_INRAE=28.333;MAF_USDA=10.0
NC_035085.1	11408560	.	A	T	.	.	MAF_INRAE=27.5;MAF_USDA=10.588
NC_035085.1	11408564	.	A	G	.	.	MAF_INRAE=26.667;MAF_USDA=9.412
NC_035085.1	11408577	.	T	C	.	.	MAF_INRAE=24.167
NC_035085.1	11408578	.	C	T	.	.	MAF_INRAE=15.19;MAF_USDA=28.235
NC_035085.1	11408579	.	G	T	.	.	MAF_INRAE=24.167
NC_035085.1	11408583	.	A	T	.	.	MAF_INRAE=20.833
NC_035085.1	11408587	.	C	G	.	.	MAF_INRAE=14.167
NC_035085.1	11408594	.	T	G	.	.	MAF_INRAE=10.833
NC_035085.1	11408598	.	C	T	.	.	MAF_INRAE=10.0
NC_035085.1	11408606	.	T	C	.	.	MAF_INRAE=8.333
NC_035085.1	11408609	.	C	T	.	.	MAF_INRAE=8.333
NC_035085.1	11408610	.	G	A	.	.	MAF_INRAE=8.333
NC_035085.1	11408612	.	T	A	.	.	MAF_INRAE=2.5
NC_035085.1	11408741	.	T	C	.	.	MAF_USDA=2.459
NC_035085.1	11408846	.	G	T	.	.	MAF_INRAE=11.392;MAF_USDA=7.059
NC_035085.1	11408872	.	G	A	.	.	MAF_INRAE=30.833
NC_035085.1	11408893	.	G	T	.	.	MAF_INRAE=11.392;MAF_USDA=6.471
NC_035085.1	11408919	.	C	T	.	.	MAF_INRAE=13.924;MAF_USDA=18.235
NC_035085.1	11409014	.	G	A	.	.	MAF_INRAE=15.19;MAF_USDA=8.235
NC_035085.1	11409016	.	C	G	.	.	MAF_INRAE=11.392;MAF_USDA=8.235
NC_035085.1	11409092	.	A	G	.	.	MAF_USDA=4.918
NC_035085.1	11409105	.	G	C	.	.	MAF_INRAE=15.823;MAF_USDA=2.941
NC_035085.1	11409131	.	G	A	.	.	MAF_INRAE=11.392;MAF_USDA=4.706
NC_035085.1	11409137	.	C	G	.	.	MAF_USDA=3.279
NC_035085.1	11409202	.	G	A	.	.	MAF_INRAE=4.43
NC_035085.1	11409211	.	A	T	.	.	MAF_USDA=1.639
NC_035085.1	11409223	.	C	A	.	.	MAF_INRAE=30.833
NC_035085.1	11409273	.	C	A	.	.	MAF_INRAE=14.557;MAF_USDA=25.294
NC_035085.1	11409305	.	T	A	.	.	MAF_USDA=31.765
NC_035085.1	11409306	.	C	T	.	.	MAF_USDA=31.765
NC_035085.1	11409307	.	C	G	.	.	MAF_USDA=31.765
NC_035085.1	11409308	.	C	A	.	.	MAF_USDA=31.765
NC_035085.1	11409309	.	T	G	.	.	MAF_USDA=31.765
NC_035085.1	11409312	.	G	T	.	.	MAF_USDA=31.765
NC_035085.1	11409339	.	T	C	.	.	MAF_INRAE=15.19;MAF_USDA=28.824
NC_035085.1	11409448	.	C	A	.	.	MAF_USDA=4.167
NC_035085.1	11409491	.	T	A	.	.	MAF_USDA=3.279
NC_035085.1	11409519	.	G	A	.	.	MAF_USDA=3.279
NC_035085.1	11409550	.	G	T	.	.	MAF_INRAE=15.19;MAF_USDA=32.353
NC_035085.1	11409653	.	G	A	.	.	MAF_INRAE=14.557;MAF_USDA=31.176
NC_035085.1	11409741	.	A	G	.	.	MAF_USDA=2.459
NC_035085.1	11409882	.	T	A	.	.	MAF_INRAE=11.392;MAF_USDA=5.882
NC_035085.1	11410118	.	T	C	.	.	MAF_USDA=12.5
NC_035085.1	11410151	.	C	T	.	.	MAF_INRAE=11.392;MAF_USDA=8.824
NC_035085.1	11410355	.	T	A	.	.	MAF_USDA=2.459
NC_035085.1	11410360	.	A	C	.	.	MAF_USDA=3.279
NC_035085.1	11410414	.	C	T	.	.	MAF_USDA=1.639
NC_035085.1	11410537	.	C	T	.	.	MAF_INRAE=40.506;MAF_USDA=40.588
NC_035085.1	11410540	.	A	G	.	.	MAF_USDA=5.738
NC_035085.1	11410543	.	T	C	.	.	MAF_USDA=5.738
NC_035085.1	11410559	.	C	T	.	.	MAF_INRAE=40.506;MAF_USDA=39.583
NC_035085.1	11410562	.	G	A	.	.	MAF_USDA=25.294
NC_035085.1	11410612	.	C	A	.	.	MAF_INRAE=42.405;MAF_USDA=25.882
NC_035085.1	11410619	.	C	T	.	.	MAF_INRAE=42.405;MAF_USDA=25.294
NC_035085.1	11410656	.	G	A	.	.	MAF_USDA=6.557
NC_035085.1	11410688	.	C	T	.	.	MAF_USDA=1.639
NC_035085.1	11410746	.	G	C	.	.	MAF_INRAE=31.667;MAF_USDA=18.75
NC_035085.1	11410798	.	G	A	.	.	MAF_USDA=4.918
NC_035085.1	11410799	.	G	A	.	.	MAF_USDA=5.738
NC_035085.1	11410927	.	T	C	.	.	MAF_INRAE=11.392;MAF_USDA=4.762
NC_035085.1	11410956	.	A	G	.	.	MAF_INRAE=31.667;MAF_USDA=28.824
NC_035085.1	11410968	.	G	A	.	.	MAF_USDA=2.459
NC_035085.1	11411051	.	G	A	.	.	MAF_INRAE=30.0
NC_035085.1	11411211	.	G	A	.	.	MAF_USDA=4.918
NC_035085.1	11411259	.	G	T	.	.	MAF_USDA=8.824
NC_035085.1	11411330	.	G	T	.	.	MAF_USDA=3.279
NC_035085.1	11411344	.	G	A	.	.	MAF_INRAE=25.316;MAF_USDA=12.353
NC_035085.1	11411345	.	G	A	.	.	MAF_INRAE=23.333;MAF_USDA=12.353
NC_035085.1	11411346	.	A	C	.	.	MAF_INRAE=30.38;MAF_USDA=5.882
NC_035085.1	11411358	.	T	G	.	.	MAF_USDA=1.639
NC_035085.1	11411374	.	T	C	.	.	MAF_USDA=1.639
NC_035085.1	11411391	.	T	C	.	.	MAF_INRAE=14.557;MAF_USDA=28.824
NC_035085.1	11411396	.	G	C	.	.	MAF_INRAE=12.025;MAF_USDA=20.0
NC_035085.1	11411438	.	G	A	.	.	MAF_USDA=12.5
NC_035085.1	11411669	.	G	T	.	.	MAF_USDA=4.098
NC_035085.1	11411847	.	C	G	.	.	MAF_USDA=17.857
NC_035085.1	11412798	.	G	T	.	.	MAF_INRAE=5.263;MAF_USDA=28.824
NC_035085.1	11412836	.	T	C	.	.	MAF_INRAE=15.19;MAF_USDA=28.824
NC_035085.1	11412882	.	G	T	.	.	MAF_INRAE=18.333;MAF_USDA=41.667
NC_035085.1	11412965	.	G	T	.	.	MAF_USDA=28.235
NC_035085.1	11412979	.	T	G	.	.	MAF_INRAE=31.667;MAF_USDA=37.5
NC_035085.1	11412990	.	T	A	.	.	MAF_USDA=3.279
NC_035085.1	11412992	.	G	T	.	.	MAF_INRAE=31.667;MAF_USDA=27.059
NC_035085.1	11412998	.	C	A	.	.	MAF_INRAE=34.177;MAF_USDA=18.824
NC_035085.1	11413007	.	G	T	.	.	MAF_INRAE=40.506;MAF_USDA=40.0
NC_035085.1	11413008	.	C	A	.	.	MAF_INRAE=7.5;MAF_USDA=2.083
NC_035085.1	11413149	.	T	A	.	.	MAF_INRAE=31.667;MAF_USDA=40.588
NC_035085.1	11413150	.	T	C	.	.	MAF_INRAE=31.667;MAF_USDA=40.588
NC_035085.1	11413212	.	C	T	.	.	MAF_USDA=1.639
NC_035085.1	11413279	.	C	G	.	.	MAF_INRAE=10.759
NC_035085.1	11413472	.	G	T	.	.	MAF_USDA=8.235
NC_035085.1	11413598	.	T	A	.	.	MAF_USDA=1.639
NC_035085.1	11413698	.	T	G	.	.	MAF_INRAE=34.177;MAF_USDA=18.824
NC_035085.1	11413772	.	T	C	.	.	MAF_USDA=4.918
NC_035085.1	11413803	.	T	C	.	.	MAF_INRAE=31.667;MAF_USDA=37.059
NC_035085.1	11413852	.	C	T	.	.	MAF_INRAE=15.19;MAF_USDA=26.471
NC_035085.1	11413980	.	G	A	.	.	MAF_INRAE=44.304;MAF_USDA=30.0
NC_035085.1	11413997	.	T	C	.	.	MAF_INRAE=5.0;MAF_USDA=2.941
NC_035085.1	11414034	.	C	A	.	.	MAF_INRAE=18.987
NC_035085.1	11414035	.	T	G	.	.	MAF_USDA=6.25
NC_035085.1	11414190	.	T	C	.	.	MAF_INRAE=31.667;MAF_USDA=38.235
NC_035085.1	11414234	.	C	A	.	.	MAF_USDA=1.639
NC_035085.1	11414271	.	A	G	.	.	MAF_USDA=3.279
NC_035085.1	11414352	.	T	G	.	.	MAF_INRAE=31.667;MAF_USDA=38.235
NC_035085.1	11414367	.	A	G	.	.	MAF_INRAE=41.139;MAF_USDA=40.0
NC_035085.1	11414407	.	C	A	.	.	MAF_INRAE=18.987
NC_035085.1	11414490	.	T	G	.	.	MAF_INRAE=33.544;MAF_USDA=17.647
NC_035085.1	11414505	.	A	G	.	.	MAF_INRAE=10.759;MAF_USDA=14.583
NC_035085.1	11414528	.	G	T	.	.	MAF_USDA=4.167
NC_035085.1	11414579	.	T	C	.	.	MAF_USDA=4.918
NC_035085.1	11414624	.	A	C	.	.	MAF_USDA=1.639
NC_035085.1	11414642	.	A	C	.	.	MAF_USDA=5.0
NC_035085.1	11414647	.	A	G	.	.	MAF_USDA=36.31
NC_035085.1	11414842	.	T	A	.	.	MAF_INRAE=5.696;MAF_USDA=48.81
NC_035085.1	11414847	.	A	T	.	.	MAF_USDA=2.5
NC_035085.1	11414943	.	G	T	.	.	MAF_INRAE=5.0;MAF_USDA=10.588
NC_035085.1	11414949	.	T	A	.	.	MAF_USDA=25.882
NC_035085.1	11414968	.	A	G	.	.	MAF_INRAE=30.0
NC_035085.1	11414970	.	T	C	.	.	MAF_INRAE=25.316;MAF_USDA=15.882
NC_035085.1	11414995	.	T	C	.	.	MAF_INRAE=46.203;MAF_USDA=6.471
NC_035085.1	11415001	.	T	G	.	.	MAF_USDA=5.738
NC_035085.1	11415252	.	C	A	.	.	MAF_INRAE=41.139;MAF_USDA=43.529
NC_035085.1	11415275	.	T	A	.	.	MAF_USDA=1.639
NC_035085.1	11415330	.	C	A,T	.	.	MAF_INRAE=5.263
NC_035085.1	11415331	.	C	T	.	.	MAF_INRAE=18.333;MAF_USDA=47.917
NC_035085.1	11415348	.	T	C	.	.	MAF_USDA=1.639
NC_035085.1	11415567	.	C	T	.	.	MAF_USDA=1.639
NC_035085.1	11415568	.	G	T	.	.	MAF_INRAE=26.582;MAF_USDA=10.588
NC_035085.1	11415574	.	A	T	.	.	MAF_INRAE=49.167;MAF_USDA=6.471
NC_035085.1	11415577	.	G	A	.	.	MAF_USDA=8.824
NC_035085.1	11415587	.	C	T	.	.	MAF_USDA=9.412
NC_035085.1	11415599	.	A	G	.	.	MAF_INRAE=36.842;MAF_USDA=45.882
NC_035085.1	11415612	.	T	G	.	.	MAF_USDA=8.824
NC_035085.1	11415688	.	A	T	.	.	MAF_INRAE=34.177;MAF_USDA=5.882
NC_035085.1	11415711	.	G	A	.	.	MAF_USDA=4.098
NC_035085.1	11415722	.	T	A	.	.	MAF_INRAE=46.835;MAF_USDA=6.471
NC_035085.1	11415744	.	T	G	.	.	MAF_INRAE=46.835;MAF_USDA=6.471
NC_035085.1	11415850	.	A	G	.	.	MAF_USDA=36.471
NC_035085.1	11415874	.	C	A	.	.	MAF_USDA=38.824
NC_035085.1	11415939	.	T	C	.	.	MAF_USDA=40.0
NC_035085.1	11416073	.	C	A	.	.	MAF_INRAE=18.354;MAF_USDA=12.941
NC_035085.1	11416096	.	T	A	.	.	MAF_USDA=25.294
NC_035085.1	11416139	.	G	A	.	.	MAF_USDA=4.918
NC_035085.1	11416167	.	T	A	.	.	MAF_INRAE=5.0;MAF_USDA=11.765
NC_035085.1	11416170	.	C	A	.	.	MAF_INRAE=6.667;MAF_USDA=12.941
NC_035085.1	11416193	.	C	T	.	.	MAF_INRAE=30.833
NC_035085.1	11416197	.	C	G	.	.	MAF_INRAE=4.43
NC_035085.1	11416245	.	C	G	.	.	MAF_INRAE=5.0;MAF_USDA=4.706
NC_035085.1	11416256	.	T	G	.	.	MAF_USDA=12.5
NC_035085.1	11416270	.	C	A	.	.	MAF_INRAE=37.975;MAF_USDA=2.459
NC_035085.1	11416303	.	A	G	.	.	MAF_USDA=1.639
NC_035085.1	11416308	.	G	T	.	.	MAF_INRAE=5.0;MAF_USDA=9.412
NC_035085.1	11416310	.	T	G	.	.	MAF_INRAE=5.0;MAF_USDA=12.353
NC_035085.1	11416327	.	G	T	.	.	MAF_INRAE=40.506;MAF_USDA=42.353
NC_035085.1	11416342	.	C	T	.	.	MAF_INRAE=5.0;MAF_USDA=11.765
NC_035085.1	11416377	.	A	T	.	.	MAF_INRAE=5.0;MAF_USDA=11.765
NC_035085.1	11416399	.	T	A	.	.	MAF_INRAE=5.263;MAF_USDA=3.279
NC_035085.1	11416401	.	C	A	.	.	MAF_INRAE=45.833;MAF_USDA=42.941
NC_035085.1	11416402	.	A	C	.	.	MAF_USDA=2.459
NC_035085.1	11416417	.	T	C	.	.	MAF_INRAE=5.0;MAF_USDA=11.176
NC_035085.1	11416420	.	G	A	.	.	MAF_USDA=1.639
NC_035085.1	11416517	.	C	T	.	.	MAF_INRAE=2.5
NC_035085.1	11416540	.	T	C	.	.	MAF_USDA=9.016
NC_035085.1	11416541	.	A	C	.	.	MAF_USDA=4.167
NC_035085.1	11416612	.	T	C	.	.	MAF_USDA=12.5
NC_035085.1	11416705	.	C	A	.	.	MAF_INRAE=11.392;MAF_USDA=7.059
NC_035085.1	11416757	.	G	C	.	.	MAF_INRAE=3.797
NC_035085.1	11416768	.	A	T	.	.	MAF_INRAE=3.797
NC_035085.1	11416923	.	A	C	.	.	MAF_INRAE=15.19;MAF_USDA=34.118
NC_035085.1	11416948	.	T	G	.	.	MAF_INRAE=44.304;MAF_USDA=45.294
NC_035085.1	11416976	.	C	T	.	.	MAF_USDA=3.279
NC_035085.1	11417001	.	C	A	.	.	MAF_USDA=6.25
NC_035085.1	11417008	.	C	G	.	.	MAF_USDA=2.459
NC_035085.1	11417009	.	C	T	.	.	MAF_USDA=10.656
NC_035085.1	11417030	.	C	G	.	.	MAF_USDA=4.098
NC_035085.1	11417053	.	G	A	.	.	MAF_USDA=3.279
NC_035085.1	11417064	.	T	C	.	.	MAF_INRAE=7.5;MAF_USDA=1.765
NC_035085.1	11417065	.	T	G	.	.	MAF_INRAE=6.667;MAF_USDA=17.059
NC_035085.1	11417075	.	G	A	.	.	MAF_USDA=6.25
NC_035085.1	11417076	.	C	A	.	.	MAF_USDA=8.824
NC_035085.1	11417084	.	T	A	.	.	MAF_INRAE=50.0;MAF_USDA=36.471
NC_035085.1	11417094	.	A	T	.	.	MAF_USDA=4.098
NC_035085.1	11417100	.	T	C	.	.	MAF_USDA=6.25
NC_035085.1	11417102	.	G	A	.	.	MAF_INRAE=49.367;MAF_USDA=42.353
NC_035085.1	11417107	.	C	A	.	.	MAF_INRAE=43.333;MAF_USDA=12.295
NC_035085.1	11417112	.	T	C	.	.	MAF_USDA=6.557
NC_035085.1	11417124	.	A	T	.	.	MAF_USDA=6.25
NC_035085.1	11417138	.	G	A	.	.	MAF_USDA=3.279
NC_035085.1	11417142	.	C	T	.	.	MAF_INRAE=41.667;MAF_USDA=12.941
NC_035085.1	11417145	.	A	G	.	.	MAF_INRAE=23.333;MAF_USDA=38.235
NC_035085.1	11417148	.	A	T	.	.	MAF_USDA=6.25
NC_035085.1	11417149	.	A	T	.	.	MAF_USDA=3.279
NC_035085.1	11417157	.	A	C	.	.	MAF_USDA=1.639
NC_035085.1	11417158	.	A	C	.	.	MAF_INRAE=10.759;MAF_USDA=8.235
NC_035085.1	11417176	.	C	A	.	.	MAF_INRAE=9.167;MAF_USDA=22.917
NC_035085.1	11417202	.	C	A	.	.	MAF_INRAE=30.0
NC_035085.1	11417208	.	C	A	.	.	MAF_USDA=6.25
NC_035085.1	11417237	.	A	T	.	.	MAF_USDA=1.667
NC_035085.1	11417240	.	G	C	.	.	MAF_USDA=2.5
NC_035085.1	11417244	.	G	T	.	.	MAF_USDA=1.667
NC_035085.1	11417247	.	T	G	.	.	MAF_USDA=3.333
NC_035085.1	11417248	.	C	A	.	.	MAF_USDA=3.333
NC_035085.1	11417250	.	T	C	.	.	MAF_USDA=3.333
NC_035085.1	11417262	.	C	T	.	.	MAF_INRAE=15.19;MAF_USDA=35.294
NC_035085.1	11417270	.	G	A	.	.	MAF_INRAE=30.833
NC_035085.1	11417321	.	C	A	.	.	MAF_USDA=4.098
NC_035085.1	11417328	.	C	T	.	.	MAF_INRAE=14.557;MAF_USDA=33.529
NC_035085.1	11417347	.	A	G	.	.	MAF_USDA=1.639
NC_035085.1	11417634	.	G	T	.	.	MAF_USDA=2.459
NC_035085.1	11417639	.	C	T	.	.	MAF_INRAE=18.987
NC_035085.1	11417710	.	G	T	.	.	MAF_USDA=4.098
NC_035085.1	11417824	.	T	C	.	.	MAF_INRAE=50.0;MAF_USDA=44.706
NC_035085.1	11417883	.	T	C	.	.	MAF_USDA=4.918
NC_035085.1	11417944	.	C	T	.	.	MAF_USDA=4.918
NC_035085.1	11418039	.	C	T	.	.	MAF_USDA=2.459
NC_035085.1	11418162	.	C	A	.	.	MAF_USDA=5.738
NC_035085.1	11418340	.	G	A	.	.	MAF_INRAE=14.557
NC_035085.1	11418484	.	T	A	.	.	MAF_USDA=4.167
NC_035085.1	11418485	.	C	T	.	.	MAF_USDA=6.25
NC_035085.1	11418596	.	G	A	.	.	MAF_USDA=1.639
NC_035085.1	11418707	.	C	G	.	.	MAF_USDA=2.459
NC_035085.1	11418726	.	G	A	.	.	MAF_USDA=10.656
NC_035085.1	11418759	.	G	T	.	.	MAF_INRAE=2.5
NC_035085.1	11418859	.	G	T	.	.	MAF_USDA=4.918
NC_035085.1	11418868	.	G	A	.	.	MAF_USDA=2.459
NC_035085.1	11418906	.	T	A	.	.	MAF_USDA=14.118
NC_035085.1	11418974	.	C	A	.	.	MAF_USDA=45.833
NC_035085.1	11419078	.	C	T	.	.	MAF_USDA=10.417
NC_035085.1	11419965	.	T	C	.	.	MAF_USDA=10.345
NC_035085.1	11419992	.	G	A	.	.	MAF_USDA=1.639
NC_035085.1	11420004	.	C	T	.	.	MAF_USDA=14.583
NC_035085.1	11420013	.	G	T	.	.	MAF_USDA=6.25
NC_035085.1	11420027	.	G	T	.	.	MAF_USDA=4.918
NC_035085.1	11420032	.	G	C	.	.	MAF_USDA=4.098
NC_035085.1	11420033	.	A	T	.	.	MAF_USDA=9.016
NC_035085.1	11420034	.	A	G	.	.	MAF_USDA=6.557
NC_035085.1	11420085	.	C	A	.	.	MAF_USDA=4.918
NC_035085.1	11420129	.	A	T	.	.	MAF_USDA=4.918
NC_035085.1	11420217	.	A	T	.	.	MAF_USDA=9.836
NC_035085.1	11420225	.	A	G	.	.	MAF_INRAE=30.833
NC_035085.1	11420290	.	C	T	.	.	MAF_INRAE=18.354
NC_035085.1	11420329	.	T	C	.	.	MAF_USDA=4.167
NC_035085.1	11420333	.	A	T	.	.	MAF_INRAE=29.747;MAF_USDA=19.412
NC_035085.1	11420355	.	T	C	.	.	MAF_USDA=4.098
NC_035085.1	11420373	.	G	T	.	.	MAF_USDA=4.918
NC_035085.1	11420378	.	A	C	.	.	MAF_USDA=1.639
NC_035085.1	11420379	.	G	A	.	.	MAF_INRAE=29.747;MAF_USDA=19.412
NC_035085.1	11420383	.	G	T	.	.	MAF_USDA=4.098
NC_035085.1	11420405	.	G	A	.	.	MAF_USDA=1.639
NC_035085.1	11420508	.	A	T	.	.	MAF_USDA=4.098
NC_035085.1	11420512	.	G	A	.	.	MAF_USDA=27.059
NC_035085.1	11420545	.	A	T	.	.	MAF_USDA=4.098
NC_035085.1	11420546	.	T	C	.	.	MAF_USDA=2.459
NC_035085.1	11420570	.	T	C	.	.	MAF_USDA=1.639
NC_035085.1	11420599	.	G	A	.	.	MAF_USDA=1.765
NC_035085.1	11420654	.	T	C	.	.	MAF_USDA=4.098
NC_035085.1	11424859	.	C	T	.	.	MAF_USDA=4.918
NC_035085.1	11424957	.	G	A	.	.	MAF_USDA=4.118
NC_035085.1	11425005	.	C	T	.	.	MAF_INRAE=10.526
NC_035085.1	11425006	.	G	A	.	.	MAF_USDA=1.639
NC_035085.1	11425032	.	G	C	.	.	MAF_INRAE=5.263;MAF_USDA=3.279
NC_035085.1	11425063	.	C	T	.	.	MAF_USDA=6.557
NC_035085.1	11425122	.	G	C	.	.	MAF_INRAE=35.443;MAF_USDA=41.765
NC_035085.1	11425151	.	A	G	.	.	MAF_USDA=17.059
NC_035085.1	11425194	.	A	G	.	.	MAF_INRAE=4.167
NC_035085.1	11425400	.	T	C	.	.	MAF_INRAE=18.987;MAF_USDA=18.824
NC_035085.1	11425406	.	C	A	.	.	MAF_INRAE=14.557;MAF_USDA=24.706
NC_035085.1	11425693	.	A	G	.	.	MAF_INRAE=14.557;MAF_USDA=9.836
NC_035085.1	11426442	.	A	G	.	.	MAF_USDA=14.706
NC_035085.1	11426465	.	T	A	.	.	MAF_USDA=21.176
NC_035085.1	11426502	.	A	G	.	.	MAF_USDA=1.639
NC_035085.1	11426519	.	G	A	.	.	MAF_USDA=7.647
NC_035085.1	11426535	.	T	C	.	.	MAF_USDA=14.754
NC_035085.1	11427029	.	T	C	.	.	MAF_USDA=4.918
NC_035085.1	11427032	.	A	G	.	.	MAF_USDA=7.377
NC_035085.1	11427168	.	G	A	.	.	MAF_USDA=6.557
NC_035085.1	11427169	.	G	T	.	.	MAF_USDA=7.377
NC_035085.1	11427227	.	G	A	.	.	MAF_USDA=2.459
NC_035085.1	11427245	.	C	T	.	.	MAF_INRAE=15.19;MAF_USDA=23.529
NC_035085.1	11427251	.	G	A	.	.	MAF_USDA=2.459
NC_035085.1	11427365	.	C	T	.	.	MAF_USDA=4.098
NC_035085.1	11427554	.	G	A	.	.	MAF_INRAE=29.167;MAF_USDA=1.639
NC_035085.1	11427611	.	C	T	.	.	MAF_INRAE=44.937;MAF_USDA=11.765
NC_035085.1	11427638	.	T	C	.	.	MAF_USDA=3.279
NC_035085.1	11427743	.	C	A	.	.	MAF_USDA=1.639
NC_035085.1	11427790	.	C	T	.	.	MAF_INRAE=39.873;MAF_USDA=49.412
NC_035085.1	11427815	.	A	T	.	.	MAF_USDA=12.5
NC_035085.1	11427964	.	C	A	.	.	MAF_USDA=4.098
NC_035085.1	11427966	.	G	A	.	.	MAF_INRAE=7.595;MAF_USDA=3.279
NC_035085.1	11428032	.	G	A	.	.	MAF_INRAE=3.333;MAF_USDA=4.098
NC_035085.1	11428034	.	A	C	.	.	MAF_INRAE=30.38;MAF_USDA=31.176
NC_035085.1	11428095	.	G	T	.	.	MAF_INRAE=14.557
NC_035085.1	11428123	.	G	T	.	.	MAF_USDA=3.279
NC_035085.1	11428132	.	C	A	.	.	MAF_USDA=3.279
NC_035085.1	11428153	.	C	T	.	.	MAF_USDA=14.583
NC_035085.1	11428297	.	G	T	.	.	MAF_INRAE=21.053
NC_035085.1	11428369	.	T	C	.	.	MAF_INRAE=23.418;MAF_USDA=49.412
NC_035085.1	11428381	.	T	C	.	.	MAF_USDA=4.918
NC_035085.1	11428408	.	G	T	.	.	MAF_USDA=12.5
NC_035085.1	11428422	.	T	G	.	.	MAF_USDA=4.118
NC_035085.1	11428462	.	T	C	.	.	MAF_INRAE=24.051;MAF_USDA=45.882
NC_035085.1	11428463	.	T	G	.	.	MAF_INRAE=17.5;MAF_USDA=46.471
NC_035085.1	11428468	.	T	G	.	.	MAF_INRAE=23.418;MAF_USDA=46.471
NC_035085.1	11428469	.	C	T	.	.	MAF_INRAE=2.5
NC_035085.1	11428478	.	T	A	.	.	MAF_USDA=6.25
NC_035085.1	11428617	.	G	A	.	.	MAF_INRAE=14.557
NC_035085.1	11428623	.	G	A	.	.	MAF_USDA=4.118
NC_035085.1	11428674	.	G	A	.	.	MAF_USDA=22.353
NC_035085.1	11428694	.	A	T	.	.	MAF_INRAE=3.333;MAF_USDA=4.918
NC_035085.1	11428739	.	C	A	.	.	MAF_USDA=3.279
NC_035085.1	11428762	.	C	T	.	.	MAF_USDA=4.918
NC_035085.1	11428820	.	T	C	.	.	MAF_INRAE=14.557;MAF_USDA=27.059
NC_035085.1	11428828	.	T	C	.	.	MAF_USDA=4.918
NC_035085.1	11428833	.	C	T	.	.	MAF_USDA=7.377
NC_035085.1	11428838	.	G	A	.	.	MAF_INRAE=15.19;MAF_USDA=29.412
NC_035085.1	11428848	.	C	T	.	.	MAF_USDA=2.459
NC_035085.1	11428870	.	T	A	.	.	MAF_USDA=6.25
NC_035085.1	11428935	.	C	T	.	.	MAF_INRAE=15.19;MAF_USDA=24.706
NC_035085.1	11428959	.	A	G	.	.	MAF_INRAE=8.861;MAF_USDA=42.353
NC_035085.1	11429024	.	G	T	.	.	MAF_USDA=4.118
NC_035085.1	11429088	.	T	C	.	.	MAF_INRAE=38.608;MAF_USDA=21.176
NC_035085.1	11429118	.	G	C	.	.	MAF_USDA=4.918
NC_035085.1	11429225	.	C	T	.	.	MAF_INRAE=14.557
NC_035085.1	11429246	.	T	C	.	.	MAF_INRAE=8.861;MAF_USDA=42.353
NC_035085.1	11429309	.	C	T	.	.	MAF_INRAE=6.962;MAF_USDA=3.279
NC_035085.1	11429382	.	C	T	.	.	MAF_INRAE=5.263;MAF_USDA=25.294
NC_035085.1	11429478	.	C	T	.	.	MAF_INRAE=4.167;MAF_USDA=4.167
NC_035085.1	11429561	.	G	T	.	.	MAF_INRAE=14.557
NC_035085.1	11429668	.	C	T	.	.	MAF_INRAE=38.608;MAF_USDA=15.574
NC_035085.1	11429832	.	T	C	.	.	MAF_INRAE=21.053;MAF_USDA=40.164
NC_035085.1	11429849	.	T	A	.	.	MAF_INRAE=16.456
NC_035085.1	11429872	.	T	G	.	.	MAF_INRAE=12.658;MAF_USDA=16.393
NC_035085.1	11429882	.	A	T	.	.	MAF_INRAE=2.5
NC_035085.1	11429934	.	C	T	.	.	MAF_INRAE=16.456
NC_035085.1	11429947	.	A	G	.	.	MAF_INRAE=21.053;MAF_USDA=41.765
NC_035085.1	11430128	.	G	C	.	.	MAF_USDA=4.098
NC_035085.1	11430180	.	C	G	.	.	MAF_INRAE=24.051;MAF_USDA=41.765
NC_035085.1	11430211	.	T	G	.	.	MAF_USDA=4.118
NC_035085.1	11430236	.	C	A	.	.	MAF_INRAE=24.051;MAF_USDA=41.765
NC_035085.1	11430244	.	G	C	.	.	MAF_INRAE=24.051;MAF_USDA=40.588
NC_035085.1	11430299	.	T	A	.	.	MAF_USDA=1.639
NC_035085.1	11430530	.	G	A	.	.	MAF_USDA=2.459
NC_035085.1	11430550	.	G	A	.	.	MAF_USDA=1.765
NC_035085.1	11430676	.	A	T	.	.	MAF_USDA=4.098
NC_035085.1	11430740	.	T	C	.	.	MAF_INRAE=2.5;MAF_USDA=3.279
NC_035085.1	11430750	.	T	C	.	.	MAF_INRAE=3.333;MAF_USDA=16.667
NC_035085.1	11430753	.	T	C	.	.	MAF_INRAE=4.167;MAF_USDA=16.667
NC_035085.1	11430758	.	C	T	.	.	MAF_INRAE=4.167
NC_035085.1	11430775	.	C	G	.	.	MAF_INRAE=6.667
NC_035085.1	11430780	.	T	C	.	.	MAF_INRAE=5.833
NC_035085.1	11430783	.	A	T	.	.	MAF_INRAE=5.833
NC_035085.1	11430786	.	G	A	.	.	MAF_INRAE=5.263;MAF_USDA=20.588
NC_035085.1	11430793	.	A	G	.	.	MAF_INRAE=7.5
NC_035085.1	11430803	.	G	A	.	.	MAF_INRAE=8.333
NC_035085.1	11430811	.	C	T	.	.	MAF_INRAE=8.333
NC_035085.1	11430814	.	C	T	.	.	MAF_INRAE=7.5
NC_035085.1	11430818	.	C	T	.	.	MAF_INRAE=8.333
NC_035085.1	11430840	.	T	A	.	.	MAF_INRAE=18.333
NC_035085.1	11430852	.	G	C	.	.	MAF_INRAE=19.167
NC_035085.1	11430854	.	T	C	.	.	MAF_INRAE=19.167
NC_035085.1	11430856	.	G	A	.	.	MAF_INRAE=19.167
NC_035085.1	11430862	.	A	C	.	.	MAF_INRAE=20.0
NC_035085.1	11430865	.	A	G	.	.	MAF_INRAE=20.833
NC_035085.1	11430866	.	C	T	.	.	MAF_INRAE=19.167
NC_035085.1	11430867	.	A	G	.	.	MAF_INRAE=19.167
NC_035085.1	11430883	.	C	T	.	.	MAF_INRAE=35.0
NC_035085.1	11430886	.	T	C	.	.	MAF_INRAE=21.667
NC_035085.1	11430931	.	G	A	.	.	MAF_INRAE=20.833
NC_035085.1	11430970	.	G	T	.	.	MAF_INRAE=24.167
NC_035085.1	11431064	.	C	A	.	.	MAF_USDA=2.459
NC_035085.1	11431285	.	G	A	.	.	MAF_USDA=6.25
NC_035085.1	11431381	.	C	T	.	.	MAF_INRAE=39.241;MAF_USDA=27.647
NC_035085.1	11431557	.	C	G	.	.	MAF_USDA=3.279
NC_035085.1	11431587	.	G	T	.	.	MAF_USDA=3.279
NC_035085.1	11435140	.	A	T	.	.	MAF_USDA=4.167
NC_035085.1	11435172	.	A	G	.	.	MAF_USDA=4.918
NC_035085.1	11435191	.	G	A	.	.	MAF_USDA=5.294
NC_035085.1	11435261	.	T	A	.	.	MAF_INRAE=17.722;MAF_USDA=21.176
NC_035085.1	11435280	.	C	T	.	.	MAF_INRAE=30.833
NC_035085.1	11435352	.	C	T	.	.	MAF_USDA=40.984
NC_035085.1	11435551	.	C	T	.	.	MAF_INRAE=17.722;MAF_USDA=9.412
NC_035085.1	11435842	.	T	C	.	.	MAF_INRAE=44.937;MAF_USDA=12.295
NC_035085.1	11435945	.	A	G	.	.	MAF_INRAE=18.354;MAF_USDA=4.706
NC_035085.1	11435984	.	G	T	.	.	MAF_USDA=1.639
NC_035085.1	11436270	.	T	C	.	.	MAF_USDA=25.833
NC_035085.1	11436430	.	A	G	.	.	MAF_USDA=4.706
NC_035085.1	11436467	.	T	G	.	.	MAF_USDA=4.167
NC_035085.1	11436474	.	G	A	.	.	MAF_INRAE=17.722;MAF_USDA=25.294
NC_035085.1	11436480	.	G	C	.	.	MAF_INRAE=17.722;MAF_USDA=28.235
NC_035085.1	11436486	.	G	T	.	.	MAF_USDA=4.706
NC_035085.1	11436507	.	G	T	.	.	MAF_INRAE=10.759;MAF_USDA=20.0
NC_035085.1	11436555	.	C	T	.	.	MAF_USDA=1.639
NC_035085.1	11436655	.	C	T	.	.	MAF_USDA=47.917
NC_035085.1	11436732	.	A	T	.	.	MAF_USDA=12.5
NC_035085.1	11436855	.	C	A	.	.	MAF_INRAE=5.0;MAF_USDA=6.25
NC_035085.1	11436922	.	G	A	.	.	MAF_USDA=12.5
NC_035085.1	11436980	.	G	A	.	.	MAF_INRAE=17.089;MAF_USDA=5.294
NC_035085.1	11437136	.	G	A	.	.	MAF_INRAE=36.842;MAF_USDA=32.353
NC_035085.1	11437142	.	A	C	.	.	MAF_INRAE=17.722;MAF_USDA=9.412
NC_035085.1	11437145	.	G	A	.	.	MAF_USDA=32.353
NC_035085.1	11437194	.	G	A	.	.	MAF_USDA=1.639
NC_035085.1	11437295	.	G	A	.	.	MAF_INRAE=18.333;MAF_USDA=4.706
NC_035085.1	11437389	.	C	A	.	.	MAF_USDA=6.25
NC_035085.1	11437469	.	G	A	.	.	MAF_USDA=2.459
NC_035085.1	11437489	.	C	T	.	.	MAF_INRAE=47.368;MAF_USDA=39.412
NC_035085.1	11437595	.	T	A	.	.	MAF_USDA=4.918
NC_035085.1	11437619	.	G	C	.	.	MAF_USDA=1.639
NC_035085.1	11437668	.	A	C	.	.	MAF_USDA=6.25
NC_035085.1	11437686	.	G	A	.	.	MAF_USDA=27.083
NC_035085.1	11437697	.	C	T	.	.	MAF_USDA=37.5
NC_035085.1	11437699	.	C	G	.	.	MAF_USDA=39.583
NC_035085.1	11437855	.	G	T	.	.	MAF_INRAE=10.0;MAF_USDA=13.115
NC_035085.1	11437943	.	C	T	.	.	MAF_INRAE=17.722;MAF_USDA=4.706
NC_035085.1	11437988	.	G	T	.	.	MAF_INRAE=11.392;MAF_USDA=19.412
NC_035085.1	11438146	.	A	G	.	.	MAF_USDA=46.471
NC_035085.1	11438182	.	C	T	.	.	MAF_INRAE=5.263;MAF_USDA=19.412
NC_035085.1	11438183	.	C	T	.	.	MAF_USDA=4.167
NC_035085.1	11438280	.	A	G	.	.	MAF_USDA=4.918
NC_035085.1	11438285	.	A	G	.	.	MAF_USDA=4.706
NC_035085.1	11438415	.	T	A	.	.	MAF_USDA=29.167
NC_035085.1	11438420	.	A	G	.	.	MAF_USDA=22.917
NC_035085.1	11438436	.	A	T	.	.	MAF_USDA=27.083
NC_035085.1	11438527	.	T	A	.	.	MAF_USDA=6.25
NC_035085.1	11438554	.	C	T	.	.	MAF_USDA=41.667
NC_035085.1	11438626	.	G	T	.	.	MAF_USDA=43.75
NC_035085.1	11440101	.	C	A	.	.	MAF_USDA=6.25
NC_035085.1	11440147	.	T	A	.	.	MAF_USDA=4.118
NC_035085.1	11440303	.	A	T	.	.	MAF_INRAE=43.038;MAF_USDA=39.412
NC_035085.1	11440311	.	A	G	.	.	MAF_INRAE=25.316;MAF_USDA=49.412
NC_035085.1	11440336	.	T	G	.	.	MAF_USDA=1.639
NC_035085.1	11440352	.	T	A	.	.	MAF_INRAE=18.354;MAF_USDA=4.706
NC_035085.1	11440360	.	C	T	.	.	MAF_INRAE=11.392;MAF_USDA=20.0
NC_035085.1	11440361	.	A	G	.	.	MAF_USDA=6.557
NC_035085.1	11440375	.	G	C	.	.	MAF_INRAE=17.089;MAF_USDA=11.176
NC_035085.1	11440398	.	A	G	.	.	MAF_INRAE=2.5
NC_035085.1	11440453	.	G	A	.	.	MAF_USDA=4.918
NC_035085.1	11440459	.	T	C	.	.	MAF_INRAE=43.038;MAF_USDA=38.235
NC_035085.1	11440533	.	T	C	.	.	MAF_INRAE=15.0;MAF_USDA=4.118
NC_035085.1	11440536	.	A	T	.	.	MAF_INRAE=15.823;MAF_USDA=24.706
NC_035085.1	11440544	.	A	C	.	.	MAF_USDA=1.639
NC_035085.1	11440548	.	T	G	.	.	MAF_INRAE=44.304;MAF_USDA=38.235
NC_035085.1	11440571	.	T	C	.	.	MAF_USDA=1.639
NC_035085.1	11440576	.	C	T	.	.	MAF_USDA=2.353
NC_035085.1	11440584	.	A	T	.	.	MAF_USDA=3.279
NC_035085.1	11440638	.	T	G	.	.	MAF_USDA=2.459
NC_035085.1	11440750	.	G	T	.	.	MAF_INRAE=11.392;MAF_USDA=20.238
NC_035085.1	11440752	.	A	G	.	.	MAF_USDA=1.667
NC_035085.1	11440753	.	C	T	.	.	MAF_INRAE=17.5;MAF_USDA=5.357
NC_035085.1	11440754	.	G	A	.	.	MAF_INRAE=13.333;MAF_USDA=20.833
NC_035085.1	11440769	.	C	A	.	.	MAF_INRAE=15.823;MAF_USDA=47.917
NC_035085.1	11440777	.	G	T	.	.	MAF_USDA=3.333
NC_035085.1	11440778	.	C	A	.	.	MAF_USDA=3.333
NC_035085.1	11440832	.	C	T	.	.	MAF_INRAE=45.57;MAF_USDA=38.095
NC_035085.1	11440833	.	A	G	.	.	MAF_INRAE=40.0;MAF_USDA=38.095
NC_035085.1	11440866	.	C	T	.	.	MAF_INRAE=17.722;MAF_USDA=6.25
NC_035085.1	11440968	.	G	A	.	.	MAF_INRAE=14.167;MAF_USDA=2.459
NC_035085.1	11441111	.	A	C	.	.	MAF_USDA=2.5
NC_035085.1	11441133	.	G	T	.	.	MAF_INRAE=5.263;MAF_USDA=3.333
NC_035085.1	11441236	.	C	A	.	.	MAF_USDA=4.167
NC_035085.1	11441273	.	G	C	.	.	MAF_INRAE=31.667
NC_035085.1	11441298	.	T	C	.	.	MAF_INRAE=7.5
NC_035085.1	11441349	.	C	T	.	.	MAF_INRAE=15.789;MAF_USDA=12.5
NC_035085.1	11441385	.	C	T	.	.	MAF_USDA=1.639
NC_035085.1	11441474	.	G	A	.	.	MAF_USDA=2.5
NC_035085.1	11441480	.	C	T	.	.	MAF_USDA=2.459
NC_035085.1	11441527	.	A	T	.	.	MAF_USDA=3.279
NC_035085.1	11441540	.	A	G	.	.	MAF_USDA=45.833
NC_035085.1	11441574	.	G	T	.	.	MAF_USDA=1.639
NC_035085.1	11441588	.	G	A	.	.	MAF_USDA=4.918
NC_035085.1	11441620	.	G	A	.	.	MAF_USDA=1.639
NC_035085.1	11441686	.	T	A	.	.	MAF_USDA=41.667
NC_035085.1	11441794	.	G	A	.	.	MAF_INRAE=2.632
NC_035085.1	11441814	.	T	G	.	.	MAF_USDA=10.417
NC_035085.1	11441913	.	G	T	.	.	MAF_USDA=10.417
NC_035085.1	11441929	.	C	A	.	.	MAF_USDA=6.25
NC_035085.1	11442085	.	A	T	.	.	MAF_INRAE=17.722;MAF_USDA=6.25
NC_035085.1	11442185	.	C	T	.	.	MAF_INRAE=29.747;MAF_USDA=47.024
NC_035085.1	11442204	.	G	T	.	.	MAF_USDA=1.667
NC_035085.1	11442230	.	T	G	.	.	MAF_INRAE=18.354;MAF_USDA=5.357
NC_035085.1	11442322	.	A	C	.	.	MAF_INRAE=15.19;MAF_USDA=25.294
NC_035085.1	11442395	.	T	C	.	.	MAF_INRAE=30.0;MAF_USDA=7.5
NC_035085.1	11442437	.	T	C	.	.	MAF_INRAE=25.949;MAF_USDA=48.81
NC_035085.1	11442441	.	T	G	.	.	MAF_INRAE=18.333;MAF_USDA=10.714
NC_035085.1	11442443	.	T	A	.	.	MAF_INRAE=18.333;MAF_USDA=48.81
NC_035085.1	11442452	.	T	C	.	.	MAF_USDA=2.976
NC_035085.1	11442491	.	G	A	.	.	MAF_INRAE=18.354;MAF_USDA=5.357
NC_035085.1	11442494	.	C	G	.	.	MAF_INRAE=17.5;MAF_USDA=5.357
NC_035085.1	11442499	.	A	G	.	.	MAF_INRAE=11.392;MAF_USDA=4.762
NC_035085.1	11442506	.	T	C	.	.	MAF_INRAE=15.823;MAF_USDA=47.917
NC_035085.1	11442519	.	C	A	.	.	MAF_INRAE=30.0;MAF_USDA=7.5
NC_035085.1	11442520	.	C	A	.	.	MAF_INRAE=30.0;MAF_USDA=7.5
NC_035085.1	11442523	.	T	A	.	.	MAF_INRAE=30.0;MAF_USDA=7.5
NC_035085.1	11442532	.	C	T	.	.	MAF_USDA=2.5
NC_035085.1	11442597	.	C	T	.	.	MAF_INRAE=5.263;MAF_USDA=3.333
NC_035085.1	11442682	.	C	A	.	.	MAF_INRAE=10.759;MAF_USDA=1.765
NC_035085.1	11442728	.	A	G	.	.	MAF_USDA=2.5
NC_035085.1	11442827	.	A	C	.	.	MAF_INRAE=31.667;MAF_USDA=7.627
NC_035085.1	11442934	.	T	A	.	.	MAF_USDA=1.695
NC_035085.1	11443014	.	C	T	.	.	MAF_INRAE=17.722;MAF_USDA=5.357
NC_035085.1	11443092	.	G	A	.	.	MAF_USDA=8.235
NC_035085.1	11443159	.	A	T	.	.	MAF_USDA=6.25
NC_035085.1	11443163	.	G	T	.	.	MAF_USDA=6.25
NC_035085.1	11444078	.	G	A	.	.	MAF_USDA=4.167
NC_035085.1	11444124	.	A	G	.	.	MAF_USDA=4.167
NC_035085.1	11444128	.	A	C	.	.	MAF_USDA=1.639
NC_035085.1	11444175	.	C	T	.	.	MAF_INRAE=17.722;MAF_USDA=11.765
NC_035085.1	11444222	.	T	C	.	.	MAF_INRAE=11.392;MAF_USDA=27.059
NC_035085.1	11444256	.	T	G	.	.	MAF_USDA=3.279
NC_035085.1	11444261	.	T	G	.	.	MAF_INRAE=29.747;MAF_USDA=18.235
NC_035085.1	11444274	.	A	G	.	.	MAF_USDA=6.25
NC_035085.1	11444315	.	T	C	.	.	MAF_INRAE=19.167
NC_035085.1	11444393	.	A	G	.	.	MAF_INRAE=3.333
NC_035085.1	11444417	.	A	G	.	.	MAF_USDA=6.25
NC_035085.1	11444432	.	G	A	.	.	MAF_INRAE=14.167
NC_035085.1	11444443	.	G	A	.	.	MAF_INRAE=10.526;MAF_USDA=4.918
NC_035085.1	11444549	.	G	A	.	.	MAF_INRAE=46.835;MAF_USDA=28.824
NC_035085.1	11444553	.	C	T	.	.	MAF_USDA=2.459
NC_035085.1	11444578	.	C	T	.	.	MAF_USDA=4.918
NC_035085.1	11444648	.	T	C	.	.	MAF_INRAE=30.38;MAF_USDA=45.882
NC_035085.1	11444789	.	A	C	.	.	MAF_INRAE=30.833;MAF_USDA=5.294
NC_035085.1	11444819	.	A	G	.	.	MAF_INRAE=41.772;MAF_USDA=12.941
NC_035085.1	11444859	.	A	T	.	.	MAF_USDA=1.639
NC_035085.1	11444935	.	G	A	.	.	MAF_USDA=2.459
NC_035085.1	11444955	.	C	T	.	.	MAF_USDA=25.0
NC_035085.1	11444980	.	A	G	.	.	MAF_USDA=35.882
NC_035085.1	11445033	.	C	T	.	.	MAF_USDA=4.762
NC_035085.1	11445042	.	A	T	.	.	MAF_INRAE=5.263
NC_035085.1	11445714	.	C	A	.	.	MAF_USDA=35.417
NC_035085.1	11445818	.	G	T	.	.	MAF_USDA=2.459
NC_035085.1	11445870	.	C	A	.	.	MAF_INRAE=5.263;MAF_USDA=21.176
NC_035085.1	11445874	.	C	A	.	.	MAF_USDA=4.918
NC_035085.1	11445935	.	G	A	.	.	MAF_INRAE=10.759;MAF_USDA=21.176
NC_035085.1	11445950	.	T	C	.	.	MAF_USDA=2.941
NC_035085.1	11446031	.	A	C	.	.	MAF_INRAE=4.167;MAF_USDA=7.647
NC_035085.1	11446055	.	G	T	.	.	MAF_INRAE=10.526
NC_035085.1	11446068	.	C	T	.	.	MAF_USDA=1.639
NC_035085.1	11446221	.	G	T	.	.	MAF_INRAE=36.076;MAF_USDA=48.81
NC_035085.1	11446264	.	T	C	.	.	MAF_USDA=2.381
NC_035085.1	11446323	.	C	T	.	.	MAF_USDA=4.918
NC_035085.1	11446324	.	A	G	.	.	MAF_USDA=5.0
NC_035085.1	11446325	.	T	G	.	.	MAF_USDA=12.5
NC_035085.1	11446448	.	G	A	.	.	MAF_USDA=8.333
NC_035085.1	11446513	.	C	T	.	.	MAF_INRAE=5.263;MAF_USDA=3.279
NC_035085.1	11446698	.	G	A	.	.	MAF_INRAE=36.842;MAF_USDA=21.176
NC_035085.1	11446901	.	C	T	.	.	MAF_INRAE=10.759;MAF_USDA=1.176
NC_035085.1	11447043	.	C	T	.	.	MAF_INRAE=12.658;MAF_USDA=11.176
NC_035085.1	11447058	.	T	A	.	.	MAF_INRAE=32.911;MAF_USDA=16.471
NC_035085.1	11447069	.	T	C	.	.	MAF_USDA=1.639
NC_035085.1	11447102	.	A	G	.	.	MAF_USDA=1.639
NC_035085.1	11447119	.	T	G	.	.	MAF_INRAE=20.253;MAF_USDA=21.311
NC_035085.1	11447155	.	G	A	.	.	MAF_INRAE=5.833;MAF_USDA=4.706
NC_035085.1	11447263	.	C	G	.	.	MAF_INRAE=33.544
NC_035085.1	11447313	.	A	T	.	.	MAF_INRAE=36.842;MAF_USDA=46.471
NC_035085.1	11447380	.	C	T	.	.	MAF_INRAE=18.354;MAF_USDA=25.294
NC_035085.1	11447414	.	C	T	.	.	MAF_INRAE=5.263;MAF_USDA=3.279
NC_035085.1	11447476	.	A	T	.	.	MAF_USDA=9.836
NC_035085.1	11447567	.	C	A	.	.	MAF_USDA=1.639
NC_035085.1	11447587	.	G	A	.	.	MAF_USDA=4.706
NC_035085.1	11447629	.	A	G	.	.	MAF_INRAE=12.658;MAF_USDA=17.647
NC_035085.1	11447654	.	T	A	.	.	MAF_INRAE=12.658;MAF_USDA=2.353
NC_035085.1	11447703	.	A	G	.	.	MAF_INRAE=7.595;MAF_USDA=20.588
NC_035085.1	11447735	.	A	C	.	.	MAF_INRAE=12.658;MAF_USDA=18.824
NC_035085.1	11447778	.	T	G	.	.	MAF_INRAE=12.658;MAF_USDA=17.059
NC_035085.1	11447966	.	C	T	.	.	MAF_INRAE=8.333;MAF_USDA=4.706
NC_035085.1	11447973	.	A	T	.	.	MAF_INRAE=30.38;MAF_USDA=29.412
NC_035085.1	11447994	.	A	T	.	.	MAF_USDA=1.639
NC_035085.1	11448125	.	C	T	.	.	MAF_INRAE=36.076;MAF_USDA=40.0
NC_035085.1	11448193	.	T	C	.	.	MAF_USDA=6.25
NC_035085.1	11448436	.	C	G	.	.	MAF_USDA=4.167
NC_035085.1	11448467	.	A	T	.	.	MAF_INRAE=17.089;MAF_USDA=7.059
NC_035085.1	11448478	.	A	T	.	.	MAF_USDA=4.918
NC_035085.1	11448518	.	C	T	.	.	MAF_INRAE=12.025
NC_035085.1	11448549	.	C	T	.	.	MAF_INRAE=26.582;MAF_USDA=48.235
NC_035085.1	11448559	.	A	G	.	.	MAF_USDA=12.5
NC_035085.1	11448574	.	A	G	.	.	MAF_USDA=2.459
NC_035085.1	11448630	.	G	T	.	.	MAF_INRAE=10.759;MAF_USDA=1.176
NC_035085.1	11448642	.	C	T	.	.	MAF_INRAE=24.684;MAF_USDA=48.824
NC_035085.1	11448643	.	A	C	.	.	MAF_INRAE=16.667;MAF_USDA=15.574
NC_035085.1	11448656	.	G	A	.	.	MAF_INRAE=24.684;MAF_USDA=49.412
NC_035085.1	11448689	.	A	G	.	.	MAF_INRAE=32.278;MAF_USDA=42.353
NC_035085.1	11448703	.	G	T	.	.	MAF_USDA=2.941
NC_035085.1	11448713	.	A	G	.	.	MAF_INRAE=32.278;MAF_USDA=42.353
NC_035085.1	11448745	.	A	C	.	.	MAF_USDA=4.098
NC_035085.1	11448750	.	A	C	.	.	MAF_INRAE=12.658;MAF_USDA=12.353
NC_035085.1	11448754	.	A	G	.	.	MAF_INRAE=29.114;MAF_USDA=12.353
NC_035085.1	11448874	.	G	A	.	.	MAF_USDA=9.016
NC_035085.1	11448880	.	T	G	.	.	MAF_USDA=3.279
NC_035085.1	11448936	.	C	T	.	.	MAF_INRAE=47.468;MAF_USDA=42.353
NC_035085.1	11448958	.	C	A	.	.	MAF_INRAE=8.333;MAF_USDA=3.529
NC_035085.1	11449027	.	C	A	.	.	MAF_INRAE=21.053;MAF_USDA=4.706
NC_035085.1	11449138	.	G	T	.	.	MAF_INRAE=17.089;MAF_USDA=8.333
NC_035085.1	11449144	.	C	T	.	.	MAF_USDA=3.333
NC_035085.1	11449154	.	C	A	.	.	MAF_INRAE=16.456;MAF_USDA=1.639
NC_035085.1	11449224	.	G	A	.	.	MAF_USDA=1.639
NC_035085.1	11449418	.	A	T	.	.	MAF_INRAE=4.167
NC_035085.1	11449422	.	A	T	.	.	MAF_INRAE=2.5
NC_035085.1	11449453	.	T	A	.	.	MAF_USDA=4.31
NC_035085.1	11449572	.	G	C	.	.	MAF_USDA=14.583
NC_035085.1	11449661	.	G	A	.	.	MAF_INRAE=5.263
NC_035085.1	11450491	.	G	A	.	.	MAF_INRAE=21.053;MAF_USDA=2.353
NC_035085.1	11450502	.	G	A	.	.	MAF_INRAE=15.19;MAF_USDA=1.639
NC_035085.1	11450551	.	C	G	.	.	MAF_USDA=4.098
NC_035085.1	11450686	.	C	T	.	.	MAF_USDA=2.353
NC_035085.1	11450853	.	C	T	.	.	MAF_INRAE=11.392;MAF_USDA=24.118
NC_035085.1	11450869	.	A	G	.	.	MAF_USDA=4.918
NC_035085.1	11450888	.	A	T	.	.	MAF_INRAE=29.167
NC_035085.1	11450889	.	A	T	.	.	MAF_USDA=7.647
NC_035085.1	11450967	.	T	A	.	.	MAF_INRAE=12.025
NC_035085.1	11450973	.	C	T	.	.	MAF_USDA=7.647
NC_035085.1	11450992	.	G	T	.	.	MAF_USDA=4.118
NC_035085.1	11451015	.	C	T	.	.	MAF_USDA=7.647
NC_035085.1	11451016	.	G	T	.	.	MAF_INRAE=38.608;MAF_USDA=10.0
NC_035085.1	11451106	.	G	A	.	.	MAF_USDA=2.459
NC_035085.1	11451137	.	A	C	.	.	MAF_INRAE=45.57;MAF_USDA=42.353
NC_035085.1	11451177	.	G	A	.	.	MAF_USDA=7.647
NC_035085.1	11451202	.	C	G	.	.	MAF_INRAE=12.025
NC_035085.1	11451209	.	A	T	.	.	MAF_INRAE=12.025
NC_035085.1	11451301	.	G	A	.	.	MAF_INRAE=5.0;MAF_USDA=7.059
NC_035085.1	11451312	.	C	T	.	.	MAF_INRAE=11.392;MAF_USDA=20.0
NC_035085.1	11451316	.	G	A	.	.	MAF_USDA=6.471
NC_035085.1	11451339	.	G	T	.	.	MAF_USDA=7.059
NC_035085.1	11451350	.	G	A	.	.	MAF_USDA=1.667
NC_035085.1	11451374	.	C	T	.	.	MAF_USDA=3.279
NC_035085.1	11451383	.	A	G	.	.	MAF_USDA=3.529
NC_035085.1	11451447	.	A	G	.	.	MAF_INRAE=39.241;MAF_USDA=44.706
NC_035085.1	11451449	.	A	C	.	.	MAF_USDA=2.459
NC_035085.1	11451493	.	A	G	.	.	MAF_INRAE=10.127;MAF_USDA=20.588
NC_035085.1	11451512	.	T	A	.	.	MAF_USDA=7.059
NC_035085.1	11451529	.	C	T	.	.	MAF_USDA=2.5
NC_035085.1	11451540	.	G	A	.	.	MAF_INRAE=11.392;MAF_USDA=4.762
NC_035085.1	11451559	.	G	A,C	.	.	MAF_INRAE=4.43;MAF_USDA=7.143
NC_035085.1	11451645	.	G	A	.	.	MAF_INRAE=4.43
NC_035085.1	11451650	.	C	G	.	.	MAF_USDA=2.459
NC_035085.1	11451663	.	G	A	.	.	MAF_USDA=3.279
NC_035085.1	11451767	.	G	C	.	.	MAF_USDA=1.765
NC_035085.1	11451811	.	G	A	.	.	MAF_INRAE=4.167;MAF_USDA=6.25
NC_035085.1	11451889	.	G	C	.	.	MAF_INRAE=2.5;MAF_USDA=7.059
NC_035085.1	11451967	.	A	G	.	.	MAF_INRAE=14.557;MAF_USDA=1.639
NC_035085.1	11452144	.	G	A	.	.	MAF_INRAE=12.025
NC_035085.1	11452188	.	C	T	.	.	MAF_USDA=4.167
NC_035085.1	11452203	.	A	T	.	.	MAF_INRAE=11.392;MAF_USDA=20.833
NC_035085.1	11452348	.	G	A	.	.	MAF_USDA=6.25
NC_035085.1	11452374	.	G	A	.	.	MAF_USDA=2.5
NC_035085.1	11453665	.	A	G	.	.	MAF_USDA=6.557
NC_035085.1	11453715	.	A	G	.	.	MAF_USDA=12.5
NC_035085.1	11453888	.	G	A	.	.	MAF_INRAE=10.127;MAF_USDA=14.754
NC_035085.1	11454125	.	C	A	.	.	MAF_INRAE=5.263;MAF_USDA=14.583
NC_035085.1	11454181	.	A	T	.	.	MAF_INRAE=5.263;MAF_USDA=14.583
NC_035085.1	11454190	.	A	G	.	.	MAF_USDA=12.5
NC_035085.1	11454231	.	T	A	.	.	MAF_USDA=2.459
NC_035085.1	11454474	.	G	A	.	.	MAF_USDA=4.098
NC_035085.1	11454564	.	G	T	.	.	MAF_INRAE=30.833
NC_035085.1	11454581	.	T	C	.	.	MAF_INRAE=18.987
NC_035085.1	11454603	.	C	T	.	.	MAF_INRAE=19.62;MAF_USDA=10.656
NC_035085.1	11454625	.	C	T	.	.	MAF_USDA=2.459
NC_035085.1	11454724	.	T	C	.	.	MAF_INRAE=5.263;MAF_USDA=2.459
NC_035085.1	11454833	.	G	A	.	.	MAF_USDA=1.639
NC_035085.1	11454867	.	A	G	.	.	MAF_USDA=1.639
NC_035085.1	11454927	.	A	C	.	.	MAF_INRAE=4.167;MAF_USDA=2.353
NC_035085.1	11454943	.	G	A	.	.	MAF_USDA=2.459
NC_035085.1	11454949	.	A	G	.	.	MAF_USDA=4.098
NC_035085.1	11454992	.	C	A	.	.	MAF_INRAE=12.025
NC_035085.1	11455017	.	T	C	.	.	MAF_INRAE=19.62;MAF_USDA=10.0
NC_035085.1	11455068	.	T	C	.	.	MAF_INRAE=10.759;MAF_USDA=20.588
NC_035085.1	11455098	.	C	A	.	.	MAF_INRAE=18.987;MAF_USDA=9.412
NC_035085.1	11455169	.	G	A	.	.	MAF_INRAE=38.608;MAF_USDA=10.0
NC_035085.1	11455190	.	T	G	.	.	MAF_INRAE=20.886;MAF_USDA=12.5
NC_035085.1	11455203	.	A	G	.	.	MAF_USDA=2.459
NC_035085.1	11455215	.	G	T	.	.	MAF_USDA=2.459
NC_035085.1	11455312	.	C	A	.	.	MAF_USDA=6.25
NC_035085.1	11455320	.	G	A	.	.	MAF_USDA=1.639
NC_035085.1	11455435	.	A	T	.	.	MAF_INRAE=20.253;MAF_USDA=10.588
NC_035085.1	11455447	.	A	T	.	.	MAF_INRAE=20.253;MAF_USDA=10.588
NC_035085.1	11455473	.	A	G	.	.	MAF_USDA=1.639
NC_035085.1	11455547	.	C	T	.	.	MAF_INRAE=2.5
NC_035085.1	11455606	.	C	A	.	.	MAF_INRAE=5.263
NC_035085.1	11455619	.	G	A	.	.	MAF_USDA=7.377
NC_035085.1	11455621	.	A	G	.	.	MAF_USDA=3.279
NC_035085.1	11455673	.	A	C	.	.	MAF_USDA=3.529
NC_035085.1	11455760	.	A	G	.	.	MAF_INRAE=17.722;MAF_USDA=8.824
NC_035085.1	11455763	.	G	T	.	.	MAF_USDA=7.377
NC_035085.1	11455782	.	C	T	.	.	MAF_INRAE=4.43;MAF_USDA=1.639
NC_035085.1	11455783	.	A	T	.	.	MAF_USDA=5.738
NC_035085.1	11455813	.	C	A	.	.	MAF_INRAE=18.354;MAF_USDA=8.235
NC_035085.1	11456041	.	A	G	.	.	MAF_USDA=7.5
NC_035085.1	11456053	.	T	A	.	.	MAF_USDA=7.5
NC_035085.1	11456068	.	A	G	.	.	MAF_USDA=2.459
NC_035085.1	11456304	.	A	C	.	.	MAF_USDA=1.695
NC_035085.1	11456305	.	C	T	.	.	MAF_USDA=3.39
NC_035085.1	11456329	.	A	G	.	.	MAF_USDA=28.916
NC_035085.1	11456604	.	C	A	.	.	MAF_INRAE=31.013;MAF_USDA=37.059
NC_035085.1	11456741	.	G	C	.	.	MAF_USDA=2.941
NC_035085.1	11456742	.	T	C	.	.	MAF_USDA=1.639
NC_035085.1	11456785	.	C	T	.	.	MAF_USDA=2.459
NC_035085.1	11456795	.	T	C	.	.	MAF_INRAE=15.789;MAF_USDA=12.5
NC_035085.1	11456874	.	C	A	.	.	MAF_INRAE=15.823;MAF_USDA=8.824
NC_035085.1	11456879	.	C	A	.	.	MAF_USDA=4.167
NC_035085.1	11456920	.	A	G	.	.	MAF_INRAE=19.62;MAF_USDA=10.0
NC_035085.1	11456940	.	A	G	.	.	MAF_INRAE=19.62;MAF_USDA=10.0
NC_035085.1	11457028	.	C	T	.	.	MAF_USDA=3.279
NC_035085.1	11457047	.	A	C	.	.	MAF_USDA=2.459
NC_035085.1	11457670	.	T	C	.	.	MAF_USDA=34.94
NC_035085.1	11457724	.	G	A	.	.	MAF_USDA=12.941
NC_035085.1	11457747	.	G	A	.	.	MAF_USDA=9.836
NC_035085.1	11457795	.	A	T	.	.	MAF_INRAE=5.263;MAF_USDA=23.529
NC_035085.1	11457804	.	A	C	.	.	MAF_INRAE=10.526;MAF_USDA=16.667
NC_035085.1	11457812	.	A	G	.	.	MAF_INRAE=10.526;MAF_USDA=1.639
NC_035085.1	11457856	.	C	T	.	.	MAF_INRAE=42.105;MAF_USDA=27.381
NC_035085.1	11457868	.	C	T	.	.	MAF_USDA=16.667
NC_035085.1	11457878	.	A	G	.	.	MAF_USDA=4.167
NC_035085.1	11457889	.	T	C	.	.	MAF_USDA=4.167
NC_035085.1	11457953	.	C	T	.	.	MAF_USDA=3.279
NC_035085.1	11457959	.	G	T	.	.	MAF_USDA=4.098
NC_035085.1	11457969	.	A	T	.	.	MAF_USDA=4.098
NC_035085.1	11457971	.	C	T	.	.	MAF_USDA=28.824
NC_035085.1	11457976	.	G	T	.	.	MAF_INRAE=16.456;MAF_USDA=25.882
NC_035085.1	11457991	.	G	T	.	.	MAF_USDA=8.197
NC_035085.1	11458003	.	G	T	.	.	MAF_INRAE=5.0;MAF_USDA=6.25
NC_035085.1	11458129	.	T	C	.	.	MAF_USDA=2.459
NC_035085.1	11458212	.	A	T	.	.	MAF_INRAE=36.667;MAF_USDA=41.765
NC_035085.1	11458235	.	C	T	.	.	MAF_INRAE=36.076;MAF_USDA=30.0
NC_035085.1	11458268	.	A	G	.	.	MAF_INRAE=18.354;MAF_USDA=14.706
NC_035085.1	11458277	.	A	C	.	.	MAF_USDA=4.918
NC_035085.1	11458279	.	G	T	.	.	MAF_USDA=4.918
NC_035085.1	11458313	.	T	G	.	.	MAF_INRAE=17.722;MAF_USDA=5.294
NC_035085.1	11458340	.	A	C	.	.	MAF_INRAE=17.089;MAF_USDA=27.647
NC_035085.1	11458429	.	A	C	.	.	MAF_INRAE=17.722;MAF_USDA=24.118
NC_035085.1	11458457	.	T	C	.	.	MAF_USDA=6.25
NC_035085.1	11458548	.	G	C	.	.	MAF_USDA=30.588
NC_035085.1	11458647	.	A	T	.	.	MAF_USDA=13.69
NC_035085.1	11458659	.	A	T	.	.	MAF_USDA=16.667
NC_035085.1	11458685	.	C	T	.	.	MAF_USDA=5.0
NC_035085.1	11458688	.	G	A	.	.	MAF_USDA=10.714
NC_035085.1	11458962	.	C	T	.	.	MAF_INRAE=3.797
NC_035085.1	11459074	.	G	A	.	.	MAF_INRAE=8.228;MAF_USDA=11.765
NC_035085.1	11459081	.	T	C	.	.	MAF_USDA=2.459
NC_035085.1	11459094	.	T	G	.	.	MAF_USDA=1.639
NC_035085.1	11459111	.	A	G	.	.	MAF_INRAE=11.392;MAF_USDA=5.357
NC_035085.1	11459112	.	T	G	.	.	MAF_USDA=2.5
NC_035085.1	11459166	.	C	A	.	.	MAF_INRAE=7.595;MAF_USDA=7.647
NC_035085.1	11459174	.	T	A	.	.	MAF_INRAE=7.595;MAF_USDA=12.5
NC_035085.1	11459181	.	G	A	.	.	MAF_INRAE=3.797
NC_035085.1	11459216	.	T	A	.	.	MAF_INRAE=8.228;MAF_USDA=11.176
NC_035085.1	11459221	.	G	A	.	.	MAF_INRAE=8.228;MAF_USDA=11.176
NC_035085.1	11459244	.	T	A	.	.	MAF_USDA=5.882
NC_035085.1	11467176	.	G	C	.	.	MAF_USDA=31.25
NC_035085.1	11467246	.	G	C	.	.	MAF_USDA=27.083
NC_035085.1	11470406	.	T	C	.	.	MAF_USDA=6.25
NC_035085.1	11470430	.	C	A	.	.	MAF_USDA=6.25
NC_035085.1	11470431	.	C	T	.	.	MAF_USDA=6.25
NC_035085.1	11470501	.	G	A	.	.	MAF_INRAE=5.0;MAF_USDA=6.25
NC_035085.1	11470512	.	A	C	.	.	MAF_USDA=2.459
NC_035085.1	11470661	.	C	T	.	.	MAF_USDA=1.639
NC_035085.1	11470758	.	G	C	.	.	MAF_USDA=4.918
NC_035085.1	11470761	.	C	G	.	.	MAF_USDA=2.459
NC_035085.1	11470835	.	C	T	.	.	MAF_INRAE=4.43;MAF_USDA=1.639
NC_035085.1	11470882	.	T	C	.	.	MAF_INRAE=4.43
NC_035085.1	11470886	.	C	T	.	.	MAF_INRAE=2.5
NC_035085.1	11470909	.	C	A	.	.	MAF_USDA=1.639
NC_035085.1	11470988	.	G	A	.	.	MAF_INRAE=5.263;MAF_USDA=7.377
NC_035085.1	11470990	.	T	C	.	.	MAF_USDA=3.279
NC_035085.1	11471060	.	C	T	.	.	MAF_USDA=4.118
NC_035085.1	11471087	.	A	C	.	.	MAF_USDA=3.279
NC_035085.1	11471125	.	G	A	.	.	MAF_USDA=4.918
NC_035085.1	11471304	.	G	A	.	.	MAF_INRAE=9.494;MAF_USDA=1.176
NC_035085.1	11471312	.	A	G	.	.	MAF_INRAE=31.646;MAF_USDA=47.059
NC_035085.1	11471452	.	T	C	.	.	MAF_INRAE=2.5
NC_035085.1	11471478	.	T	G	.	.	MAF_USDA=3.279
NC_035085.1	11471510	.	A	G	.	.	MAF_INRAE=13.291;MAF_USDA=4.706
NC_035085.1	11471561	.	C	T	.	.	MAF_INRAE=48.734;MAF_USDA=45.882
NC_035085.1	11471590	.	A	T	.	.	MAF_INRAE=5.0;MAF_USDA=6.25
NC_035085.1	11471602	.	G	A	.	.	MAF_INRAE=5.263;MAF_USDA=4.098
NC_035085.1	11471678	.	G	A	.	.	MAF_INRAE=24.684;MAF_USDA=31.765
NC_035085.1	11471690	.	T	G	.	.	MAF_INRAE=29.114;MAF_USDA=23.77
NC_035085.1	11471774	.	C	A	.	.	MAF_USDA=1.639
NC_035085.1	11471890	.	G	C	.	.	MAF_USDA=1.765
NC_035085.1	11471980	.	C	T	.	.	MAF_USDA=4.918
NC_035085.1	11472002	.	T	C	.	.	MAF_USDA=4.918
NC_035085.1	11472141	.	A	C	.	.	MAF_INRAE=5.0;MAF_USDA=5.294
NC_035085.1	11472367	.	A	C	.	.	MAF_INRAE=4.43
NC_035085.1	11472388	.	C	T	.	.	MAF_INRAE=41.772;MAF_USDA=30.0
NC_035085.1	11472389	.	A	G	.	.	MAF_USDA=22.917
NC_035085.1	11472442	.	C	A	.	.	MAF_INRAE=5.0;MAF_USDA=8.824
NC_035085.1	11472453	.	C	T	.	.	MAF_INRAE=5.833;MAF_USDA=4.118
NC_035085.1	11472534	.	T	G	.	.	MAF_INRAE=6.667;MAF_USDA=4.762
NC_035085.1	11472596	.	G	C	.	.	MAF_USDA=3.333
NC_035085.1	11472601	.	T	G	.	.	MAF_USDA=2.459
NC_035085.1	11472662	.	C	T	.	.	MAF_INRAE=41.139;MAF_USDA=27.647
NC_035085.1	11472674	.	T	G	.	.	MAF_INRAE=37.342;MAF_USDA=18.824
NC_035085.1	11472692	.	A	G	.	.	MAF_USDA=4.098
NC_035085.1	11472700	.	G	A	.	.	MAF_USDA=1.765
NC_035085.1	11472709	.	G	T	.	.	MAF_USDA=1.639
NC_035085.1	11472728	.	C	A	.	.	MAF_INRAE=21.519;MAF_USDA=7.647
NC_035085.1	11472752	.	C	A	.	.	MAF_USDA=4.098
NC_035085.1	11472951	.	A	G	.	.	MAF_USDA=6.25
NC_035085.1	11472985	.	C	T	.	.	MAF_INRAE=41.772;MAF_USDA=26.471
NC_035085.1	11473023	.	A	C	.	.	MAF_INRAE=37.342;MAF_USDA=41.667
NC_035085.1	11473031	.	A	C	.	.	MAF_USDA=4.098
NC_035085.1	11473052	.	A	C	.	.	MAF_USDA=4.098
NC_035085.1	11473071	.	A	G	.	.	MAF_INRAE=21.519;MAF_USDA=12.353
NC_035085.1	11473080	.	G	A	.	.	MAF_INRAE=21.519;MAF_USDA=14.118
NC_035085.1	11473196	.	G	A	.	.	MAF_USDA=2.941
NC_035085.1	11473371	.	C	T	.	.	MAF_INRAE=20.0;MAF_USDA=29.167
NC_035085.1	11473380	.	T	C	.	.	MAF_INRAE=5.0;MAF_USDA=5.294
NC_035085.1	11473433	.	G	A	.	.	MAF_USDA=4.918
NC_035085.1	11473438	.	G	A	.	.	MAF_USDA=1.639
NC_035085.1	11473570	.	C	T	.	.	MAF_USDA=4.918
NC_035085.1	11473626	.	A	G	.	.	MAF_INRAE=41.139;MAF_USDA=26.471
NC_035085.1	11473662	.	C	A	.	.	MAF_INRAE=41.139;MAF_USDA=27.647
NC_035085.1	11473684	.	G	C	.	.	MAF_INRAE=41.139;MAF_USDA=47.917
NC_035085.1	11473729	.	T	G	.	.	MAF_USDA=4.918
NC_035085.1	11473742	.	G	T	.	.	MAF_USDA=7.377
NC_035085.1	11473789	.	G	C	.	.	MAF_USDA=2.459
NC_035085.1	11473873	.	G	A	.	.	MAF_INRAE=40.506;MAF_USDA=27.647
NC_035085.1	11474091	.	C	T	.	.	MAF_USDA=27.647
NC_035085.1	11474093	.	A	T	.	.	MAF_USDA=27.647
NC_035085.1	11474185	.	T	G	.	.	MAF_INRAE=5.063;MAF_USDA=11.176
NC_035085.1	11474259	.	G	A	.	.	MAF_INRAE=13.333
NC_035085.1	11474315	.	G	A	.	.	MAF_USDA=4.098
NC_035085.1	11474367	.	T	G	.	.	MAF_USDA=3.279
NC_035085.1	11474385	.	T	C	.	.	MAF_INRAE=1.667;MAF_USDA=4.918
NC_035085.1	11474424	.	T	G	.	.	MAF_USDA=45.833
NC_035085.1	11474425	.	T	G	.	.	MAF_USDA=50.0
NC_035085.1	11474427	.	T	G	.	.	MAF_INRAE=17.5
NC_035085.1	11474662	.	G	T	.	.	MAF_USDA=8.333
NC_035085.1	11474681	.	C	T	.	.	MAF_INRAE=37.342;MAF_USDA=18.824
NC_035085.1	11474759	.	T	C	.	.	MAF_INRAE=12.658;MAF_USDA=12.5
NC_035085.1	11474785	.	C	A	.	.	MAF_INRAE=12.658;MAF_USDA=25.294
NC_035085.1	11474865	.	T	G	.	.	MAF_INRAE=36.709;MAF_USDA=18.452
NC_035085.1	11474885	.	T	A	.	.	MAF_INRAE=5.0;MAF_USDA=6.25
NC_035085.1	11474900	.	A	C	.	.	MAF_INRAE=37.342;MAF_USDA=18.235
NC_035085.1	11474904	.	C	G	.	.	MAF_INRAE=29.167;MAF_USDA=18.824
NC_035085.1	11474905	.	C	T	.	.	MAF_INRAE=29.167;MAF_USDA=18.824
NC_035085.1	11474967	.	A	G	.	.	MAF_USDA=3.279
NC_035085.1	11475088	.	C	T	.	.	MAF_USDA=4.118
NC_035085.1	11475249	.	C	G	.	.	MAF_INRAE=11.392;MAF_USDA=4.706
NC_035085.1	11475265	.	T	C	.	.	MAF_INRAE=11.392;MAF_USDA=4.706
NC_035085.1	11475292	.	T	C	.	.	MAF_USDA=2.459
NC_035085.1	11475333	.	G	A	.	.	MAF_USDA=8.197
NC_035085.1	11475339	.	T	A	.	.	MAF_INRAE=11.392;MAF_USDA=4.706
NC_035085.1	11475371	.	C	T	.	.	MAF_USDA=3.279
NC_035085.1	11475372	.	G	A	.	.	MAF_INRAE=1.667;MAF_USDA=4.918
NC_035085.1	11475382	.	C	T	.	.	MAF_INRAE=11.392;MAF_USDA=4.706
NC_035085.1	11475399	.	T	G	.	.	MAF_INRAE=11.392;MAF_USDA=4.706
NC_035085.1	11475419	.	C	T	.	.	MAF_USDA=7.377
NC_035085.1	11475420	.	A	C	.	.	MAF_INRAE=11.392;MAF_USDA=3.529
NC_035085.1	11475447	.	C	A	.	.	MAF_USDA=1.639
NC_035085.1	11475457	.	C	A	.	.	MAF_USDA=7.377
NC_035085.1	11475493	.	G	A	.	.	MAF_USDA=6.25
NC_035085.1	11475530	.	A	T	.	.	MAF_INRAE=4.167;MAF_USDA=7.647
NC_035085.1	11475544	.	A	T	.	.	MAF_INRAE=5.0;MAF_USDA=5.294
NC_035085.1	11475545	.	T	A	.	.	MAF_INRAE=5.0;MAF_USDA=6.471
NC_035085.1	11475566	.	T	A	.	.	MAF_INRAE=4.43
NC_035085.1	11475635	.	CAT	CAC	.	.	MAF_USDA=14.583
NC_035085.1	11475637	.	T	C	.	.	MAF_INRAE=26.316
NC_035085.1	11475671	.	C	A	.	.	MAF_USDA=12.5
NC_035085.1	11475739	.	A	T	.	.	MAF_USDA=27.083
NC_035085.1	11475753	.	A	T	.	.	MAF_USDA=5.738
NC_035085.1	11475841	.	G	A	.	.	MAF_USDA=6.818
NC_035085.1	11476891	.	A	C	.	.	MAF_USDA=8.696
NC_035085.1	11477030	.	C	T	.	.	MAF_USDA=4.167
NC_035085.1	11477068	.	C	A	.	.	MAF_USDA=12.5
NC_035085.1	11477075	.	T	G	.	.	MAF_USDA=1.639
NC_035085.1	11477078	.	A	C	.	.	MAF_USDA=2.459
NC_035085.1	11477161	.	A	T	.	.	MAF_INRAE=23.684;MAF_USDA=7.059
NC_035085.1	11477217	.	G	A	.	.	MAF_INRAE=4.167;MAF_USDA=5.294
NC_035085.1	11477219	.	C	T	.	.	MAF_USDA=4.918
NC_035085.1	11477297	.	T	C	.	.	MAF_INRAE=5.0;MAF_USDA=5.294
NC_035085.1	11477370	.	T	G	.	.	MAF_INRAE=4.43;MAF_USDA=12.5
NC_035085.1	11477379	.	C	G	.	.	MAF_USDA=4.918
NC_035085.1	11477462	.	A	C	.	.	MAF_USDA=4.918
NC_035085.1	11477475	.	C	G	.	.	MAF_USDA=42.941
NC_035085.1	11477478	.	T	C	.	.	MAF_INRAE=25.0;MAF_USDA=42.353
NC_035085.1	11477502	.	G	T	.	.	MAF_USDA=8.197
NC_035085.1	11477550	.	T	G	.	.	MAF_USDA=3.279
NC_035085.1	11477570	.	C	T	.	.	MAF_INRAE=26.316
NC_035085.1	11477584	.	A	T	.	.	MAF_USDA=4.918
NC_035085.1	11477585	.	C	T	.	.	MAF_INRAE=26.316;MAF_USDA=8.235
NC_035085.1	11477586	.	A	G	.	.	MAF_USDA=4.918
NC_035085.1	11477593	.	A	G	.	.	MAF_INRAE=26.316;MAF_USDA=8.824
NC_035085.1	11477646	.	G	T	.	.	MAF_INRAE=5.833;MAF_USDA=6.25
NC_035085.1	11477650	.	G	C	.	.	MAF_USDA=6.25
NC_035085.1	11477664	.	A	T	.	.	MAF_INRAE=5.0;MAF_USDA=2.353
NC_035085.1	11477670	.	A	T	.	.	MAF_INRAE=5.0;MAF_USDA=2.353
NC_035085.1	11477671	.	G	A	.	.	MAF_USDA=4.098
NC_035085.1	11477719	.	G	A	.	.	MAF_USDA=5.738
NC_035085.1	11477721	.	G	T	.	.	MAF_INRAE=3.333;MAF_USDA=6.25
NC_035085.1	11477778	.	T	C	.	.	MAF_USDA=4.098
NC_035085.1	11477814	.	G	A	.	.	MAF_USDA=4.918
NC_035085.1	11477902	.	C	T	.	.	MAF_INRAE=25.949;MAF_USDA=14.706
NC_035085.1	11477928	.	G	C	.	.	MAF_USDA=2.941
NC_035085.1	11477962	.	T	A	.	.	MAF_USDA=3.279
NC_035085.1	11477983	.	G	T	.	.	MAF_INRAE=36.076;MAF_USDA=10.588
NC_035085.1	11478015	.	C	T	.	.	MAF_USDA=4.098
NC_035085.1	11478024	.	C	A	.	.	MAF_INRAE=1.667;MAF_USDA=4.098
NC_035085.1	11478104	.	C	T	.	.	MAF_USDA=25.0
NC_035085.1	11478128	.	T	A	.	.	MAF_INRAE=5.0;MAF_USDA=8.235
NC_035085.1	11478158	.	C	G	.	.	MAF_INRAE=13.291;MAF_USDA=5.294
NC_035085.1	11478159	.	A	T	.	.	MAF_USDA=4.167
NC_035085.1	11478198	.	C	A	.	.	MAF_INRAE=11.392;MAF_USDA=7.738
NC_035085.1	11478226	.	A	T	.	.	MAF_INRAE=11.392;MAF_USDA=4.706
NC_035085.1	11478234	.	T	G	.	.	MAF_INRAE=11.392;MAF_USDA=8.235
NC_035085.1	11478237	.	A	T	.	.	MAF_USDA=6.25
NC_035085.1	11478242	.	T	G	.	.	MAF_INRAE=10.127;MAF_USDA=8.824
NC_035085.1	11478260	.	T	A	.	.	MAF_INRAE=10.127;MAF_USDA=4.706
NC_035085.1	11478266	.	A	C	.	.	MAF_INRAE=10.127;MAF_USDA=4.706
NC_035085.1	11478283	.	C	T	.	.	MAF_INRAE=4.167;MAF_USDA=14.583
NC_035085.1	11478308	.	C	T	.	.	MAF_USDA=6.25
NC_035085.1	11478316	.	A	G	.	.	MAF_INRAE=4.167
NC_035085.1	11478338	.	G	A	.	.	MAF_INRAE=4.167;MAF_USDA=14.583
NC_035085.1	11478396	.	T	A	.	.	MAF_USDA=1.667
NC_035085.1	11478422	.	A	C	.	.	MAF_INRAE=3.333;MAF_USDA=5.952
NC_035085.1	11478429	.	A	T	.	.	MAF_INRAE=20.0
NC_035085.1	11478467	.	C	A	.	.	MAF_INRAE=2.5;MAF_USDA=7.647
NC_035085.1	11478469	.	C	A	.	.	MAF_INRAE=2.5;MAF_USDA=7.059
NC_035085.1	11478475	.	C	T	.	.	MAF_INRAE=2.5;MAF_USDA=7.647
NC_035085.1	11478479	.	A	G	.	.	MAF_USDA=2.459
NC_035085.1	11478482	.	T	G	.	.	MAF_INRAE=2.5;MAF_USDA=4.918
NC_035085.1	11478484	.	T	C	.	.	MAF_INRAE=2.5;MAF_USDA=18.75
NC_035085.1	11478515	.	T	C	.	.	MAF_USDA=5.738
NC_035085.1	11478516	.	T	A	.	.	MAF_USDA=5.738
NC_035085.1	11478529	.	A	T	.	.	MAF_USDA=3.279
NC_035085.1	11478626	.	G	T	.	.	MAF_INRAE=5.263;MAF_USDA=3.279
NC_035085.1	11480161	.	G	C	.	.	MAF_USDA=8.197
NC_035085.1	11480241	.	C	T	.	.	MAF_USDA=4.918
NC_035085.1	11480286	.	A	C	.	.	MAF_USDA=4.098
NC_035085.1	11480584	.	C	A	.	.	MAF_USDA=10.169
NC_035085.1	11480672	.	C	T	.	.	MAF_USDA=4.167
NC_035085.1	11480723	.	C	T	.	.	MAF_USDA=3.39
NC_035085.1	11480746	.	C	A	.	.	MAF_USDA=3.333
NC_035085.1	11480790	.	C	T	.	.	MAF_INRAE=10.526;MAF_USDA=4.167
NC_035085.1	11480865	.	T	A	.	.	MAF_USDA=31.25
NC_035085.1	11480867	.	T	A	.	.	MAF_USDA=33.333
NC_035085.1	11480895	.	C	A	.	.	MAF_INRAE=26.582;MAF_USDA=7.738
NC_035085.1	11480922	.	C	A	.	.	MAF_INRAE=12.658;MAF_USDA=4.706
NC_035085.1	11481005	.	G	A	.	.	MAF_INRAE=10.759;MAF_USDA=4.706
NC_035085.1	11481038	.	A	G	.	.	MAF_INRAE=11.392;MAF_USDA=5.738
NC_035085.1	11481078	.	G	A	.	.	MAF_USDA=1.667
NC_035085.1	11481080	.	A	C	.	.	MAF_USDA=4.706
NC_035085.1	11481102	.	T	C	.	.	MAF_INRAE=26.316;MAF_USDA=14.583
NC_035085.1	11483240	.	A	G	.	.	MAF_USDA=3.333
NC_035085.1	11483278	.	T	G	.	.	MAF_USDA=6.25
NC_035085.1	11483280	.	A	G	.	.	MAF_INRAE=26.316;MAF_USDA=5.882
NC_035085.1	11483289	.	G	T	.	.	MAF_USDA=4.918
NC_035085.1	11483339	.	G	A	.	.	MAF_USDA=4.167
NC_035085.1	11483377	.	T	A	.	.	MAF_INRAE=21.053;MAF_USDA=12.353
NC_035085.1	11483427	.	C	A	.	.	MAF_INRAE=25.949;MAF_USDA=15.882
NC_035085.1	11483444	.	A	G	.	.	MAF_INRAE=5.0
NC_035085.1	11483574	.	G	T	.	.	MAF_INRAE=25.316;MAF_USDA=15.294
NC_035085.1	11483592	.	T	C	.	.	MAF_INRAE=2.5
NC_035085.1	11483623	.	G	A	.	.	MAF_INRAE=2.5
NC_035085.1	11483653	.	A	C	.	.	MAF_INRAE=24.051;MAF_USDA=21.765
NC_035085.1	11483733	.	G	T	.	.	MAF_USDA=4.118
NC_035085.1	11483754	.	G	A	.	.	MAF_INRAE=11.392;MAF_USDA=14.583
NC_035085.1	11483760	.	T	G	.	.	MAF_INRAE=15.19;MAF_USDA=10.417
NC_035085.1	11483761	.	T	C	.	.	MAF_USDA=4.918
NC_035085.1	11483783	.	C	G	.	.	MAF_USDA=4.918
NC_035085.1	11483800	.	T	G	.	.	MAF_USDA=1.639
NC_035085.1	11483835	.	G	A	.	.	MAF_INRAE=13.291;MAF_USDA=15.294
NC_035085.1	11483846	.	G	T	.	.	MAF_INRAE=15.823;MAF_USDA=13.529
NC_035085.1	11483987	.	A	T	.	.	MAF_USDA=6.557
NC_035085.1	11483988	.	A	T	.	.	MAF_USDA=3.279
NC_035085.1	11483990	.	T	A	.	.	MAF_USDA=6.25
NC_035085.1	11483995	.	T	A	.	.	MAF_INRAE=3.333;MAF_USDA=6.25
NC_035085.1	11484062	.	A	C	.	.	MAF_INRAE=13.291;MAF_USDA=27.083
NC_035085.1	11484066	.	T	G	.	.	MAF_USDA=2.459
NC_035085.1	11484169	.	A	G	.	.	MAF_INRAE=11.392;MAF_USDA=5.882
NC_035085.1	11484178	.	A	G	.	.	MAF_INRAE=5.263
NC_035085.1	11484279	.	C	T	.	.	MAF_INRAE=10.759;MAF_USDA=5.882
NC_035085.1	11484280	.	G	A	.	.	MAF_INRAE=2.5
NC_035085.1	11484421	.	T	C	.	.	MAF_INRAE=13.291;MAF_USDA=15.294
NC_035085.1	11484506	.	C	T	.	.	MAF_INRAE=2.5
NC_035085.1	11484542	.	A	G	.	.	MAF_USDA=13.529
NC_035085.1	11484543	.	G	T	.	.	MAF_USDA=1.639
NC_035085.1	11484569	.	T	C	.	.	MAF_INRAE=13.291;MAF_USDA=5.294
NC_035085.1	11484614	.	A	G	.	.	MAF_USDA=1.639
NC_035085.1	11484657	.	C	T	.	.	MAF_INRAE=12.025;MAF_USDA=10.588
NC_035085.1	11484671	.	C	A	.	.	MAF_INRAE=5.263;MAF_USDA=3.279
NC_035085.1	11484695	.	G	A	.	.	MAF_INRAE=13.291;MAF_USDA=15.882
NC_035085.1	11484712	.	T	A	.	.	MAF_USDA=25.0
NC_035085.1	11484713	.	C	G	.	.	MAF_INRAE=10.833
NC_035085.1	11484719	.	G	T	.	.	MAF_USDA=1.667
NC_035085.1	11484743	.	A	C	.	.	MAF_INRAE=13.291;MAF_USDA=15.882
NC_035085.1	11484794	.	G	C	.	.	MAF_INRAE=13.291;MAF_USDA=17.059
NC_035085.1	11484860	.	C	T	.	.	MAF_INRAE=13.291;MAF_USDA=12.353
NC_035085.1	11484933	.	A	G	.	.	MAF_USDA=1.639
NC_035085.1	11484948	.	A	C	.	.	MAF_USDA=3.279
NC_035085.1	11485106	.	G	T	.	.	MAF_INRAE=13.291;MAF_USDA=12.353
NC_035085.1	11485109	.	A	T	.	.	MAF_INRAE=10.833;MAF_USDA=12.353
NC_035085.1	11485164	.	C	T	.	.	MAF_INRAE=28.481;MAF_USDA=21.765
NC_035085.1	11485181	.	G	T	.	.	MAF_INRAE=13.291;MAF_USDA=12.353
NC_035085.1	11485183	.	A	G	.	.	MAF_INRAE=5.0;MAF_USDA=5.294
NC_035085.1	11485199	.	C	T	.	.	MAF_INRAE=5.0;MAF_USDA=5.294
NC_035085.1	11485259	.	T	C	.	.	MAF_INRAE=13.291;MAF_USDA=16.071
NC_035085.1	11485278	.	G	A	.	.	MAF_USDA=7.5
NC_035085.1	11485284	.	C	G	.	.	MAF_INRAE=13.291;MAF_USDA=16.071
NC_035085.1	11485290	.	G	A	.	.	MAF_INRAE=2.5;MAF_USDA=6.25
NC_035085.1	11485327	.	C	A	.	.	MAF_USDA=25.0
NC_035085.1	11485343	.	C	T	.	.	MAF_INRAE=30.833;MAF_USDA=2.459
NC_035085.1	11485426	.	A	C	.	.	MAF_USDA=6.25
NC_035085.1	11485427	.	T	A	.	.	MAF_USDA=6.25
NC_035085.1	11485487	.	G	A	.	.	MAF_INRAE=12.658;MAF_USDA=15.882
NC_035085.1	11485569	.	C	T	.	.	MAF_INRAE=13.291;MAF_USDA=15.882
NC_035085.1	11485582	.	C	A	.	.	MAF_USDA=37.5
NC_035085.1	11485586	.	G	A	.	.	MAF_USDA=37.5
NC_035085.1	11485587	.	T	A	.	.	MAF_USDA=35.417
NC_035085.1	11485588	.	G	C	.	.	MAF_USDA=35.417
NC_035085.1	11485589	.	G	A	.	.	MAF_USDA=35.417
NC_035085.1	11485591	.	A	T	.	.	MAF_USDA=39.583
NC_035085.1	11485592	.	G	T	.	.	MAF_INRAE=25.833;MAF_USDA=39.583
NC_035085.1	11485612	.	T	C	.	.	MAF_INRAE=13.291;MAF_USDA=14.118
NC_035085.1	11485690	.	C	G	.	.	MAF_USDA=4.098
NC_035085.1	11485695	.	G	A	.	.	MAF_INRAE=13.291;MAF_USDA=12.353
NC_035085.1	11485749	.	G	T	.	.	MAF_INRAE=11.392;MAF_USDA=5.882
NC_035085.1	11485799	.	G	T	.	.	MAF_INRAE=26.582;MAF_USDA=16.471
NC_035085.1	11485814	.	G	A	.	.	MAF_USDA=2.459
NC_035085.1	11485869	.	A	T	.	.	MAF_INRAE=37.975;MAF_USDA=27.869
NC_035085.1	11485880	.	G	A	.	.	MAF_INRAE=11.392;MAF_USDA=5.882
NC_035085.1	11485960	.	T	C	.	.	MAF_USDA=25.0
NC_035085.1	11485980	.	A	T	.	.	MAF_INRAE=13.291;MAF_USDA=12.353
NC_035085.1	11486052	.	C	A	.	.	MAF_USDA=2.459
NC_035085.1	11486084	.	G	A	.	.	MAF_USDA=1.639
NC_035085.1	11486244	.	G	T	.	.	MAF_USDA=4.918
NC_035085.1	11486257	.	A	T	.	.	MAF_USDA=1.639
NC_035085.1	11486293	.	A	T	.	.	MAF_USDA=1.639
NC_035085.1	11486296	.	A	G	.	.	MAF_USDA=4.098
NC_035085.1	11486307	.	A	C	.	.	MAF_USDA=4.918
NC_035085.1	11486384	.	C	A	.	.	MAF_USDA=2.459
NC_035085.1	11486392	.	G	A	.	.	MAF_INRAE=13.291;MAF_USDA=12.353
NC_035085.1	11486395	.	A	G	.	.	MAF_INRAE=1.667;MAF_USDA=4.918
NC_035085.1	11486419	.	T	C	.	.	MAF_USDA=11.176
NC_035085.1	11486455	.	C	A	.	.	MAF_USDA=1.639
NC_035085.1	11486461	.	C	T	.	.	MAF_INRAE=41.139;MAF_USDA=30.0
NC_035085.1	11486465	.	A	T	.	.	MAF_USDA=1.639
NC_035085.1	11486581	.	C	A	.	.	MAF_USDA=3.279
NC_035085.1	11486606	.	G	T	.	.	MAF_USDA=1.639
NC_035085.1	11486818	.	T	C	.	.	MAF_USDA=2.459
NC_035085.1	11486887	.	A	G	.	.	MAF_INRAE=21.053;MAF_USDA=25.0
NC_035085.1	11486909	.	C	T	.	.	MAF_INRAE=11.392;MAF_USDA=16.667
NC_035085.1	11486929	.	G	T	.	.	MAF_USDA=2.459
NC_035085.1	11486962	.	G	A	.	.	MAF_USDA=2.459
NC_035085.1	11486971	.	G	A	.	.	MAF_INRAE=13.291;MAF_USDA=16.471
NC_035085.1	11487076	.	A	G	.	.	MAF_INRAE=13.291;MAF_USDA=12.5
NC_035085.1	11487158	.	A	G	.	.	MAF_INRAE=21.053;MAF_USDA=14.118
NC_035085.1	11487160	.	T	C	.	.	MAF_USDA=1.639
NC_035085.1	11487255	.	C	T	.	.	MAF_USDA=6.627
NC_035085.1	11488381	.	G	A	.	.	MAF_USDA=4.098
NC_035085.1	11488450	.	T	G	.	.	MAF_USDA=8.333
NC_035085.1	11488486	.	G	A	.	.	MAF_USDA=4.098
NC_035085.1	11488515	.	G	A	.	.	MAF_INRAE=10.0
NC_035085.1	11488517	.	C	T	.	.	MAF_INRAE=10.0
NC_035085.1	11488519	.	C	A	.	.	MAF_USDA=1.639
NC_035085.1	11488536	.	C	A	.	.	MAF_INRAE=9.167
NC_035085.1	11488540	.	T	C	.	.	MAF_INRAE=9.167
NC_035085.1	11488544	.	G	A	.	.	MAF_USDA=1.639
NC_035085.1	11488555	.	A	T	.	.	MAF_INRAE=9.167
NC_035085.1	11488577	.	A	T	.	.	MAF_INRAE=1.667
NC_035085.1	11488965	.	A	T	.	.	MAF_INRAE=11.392;MAF_USDA=5.882
NC_035085.1	11489102	.	G	A	.	.	MAF_INRAE=12.025;MAF_USDA=4.918
NC_035085.1	11489304	.	A	T	.	.	MAF_USDA=25.0
NC_035085.1	11494112	.	T	C	.	.	MAF_INRAE=26.316;MAF_USDA=7.059
NC_035085.1	11494231	.	A	T	.	.	MAF_USDA=4.918
NC_035085.1	11494353	.	G	T	.	.	MAF_INRAE=5.0
NC_035085.1	11494372	.	A	T	.	.	MAF_INRAE=10.759;MAF_USDA=5.882
NC_035085.1	11494450	.	T	C	.	.	MAF_USDA=3.279
NC_035085.1	11494451	.	A	G	.	.	MAF_INRAE=5.263;MAF_USDA=3.279
NC_035085.1	11494467	.	T	A	.	.	MAF_INRAE=2.5
NC_035085.1	11494478	.	G	A	.	.	MAF_USDA=1.639
NC_035085.1	11494479	.	A	G	.	.	MAF_USDA=1.639
NC_035085.1	11494509	.	T	G	.	.	MAF_USDA=2.459
NC_035085.1	11494581	.	T	A	.	.	MAF_INRAE=14.557;MAF_USDA=20.588
NC_035085.1	11494673	.	T	C	.	.	MAF_INRAE=11.392
NC_035085.1	11494690	.	A	G	.	.	MAF_INRAE=14.557;MAF_USDA=20.0
NC_035085.1	11494920	.	C	T	.	.	MAF_USDA=2.459
NC_035085.1	11494985	.	C	T	.	.	MAF_INRAE=20.833;MAF_USDA=10.417
NC_035085.1	11495004	.	C	T	.	.	MAF_USDA=5.738
NC_035085.1	11495040	.	C	A	.	.	MAF_USDA=3.279
NC_035085.1	11495084	.	C	T	.	.	MAF_USDA=1.639
NC_035085.1	11495140	.	T	G	.	.	MAF_INRAE=37.342;MAF_USDA=27.869
NC_035085.1	11495160	.	T	C	.	.	MAF_USDA=4.918
NC_035085.1	11495239	.	G	T	.	.	MAF_INRAE=12.658;MAF_USDA=4.918
NC_035085.1	11495305	.	G	A	.	.	MAF_USDA=6.25
NC_035085.1	11495426	.	C	T	.	.	MAF_INRAE=14.557;MAF_USDA=20.588
NC_035085.1	11495458	.	C	T	.	.	MAF_INRAE=5.0;MAF_USDA=5.294
NC_035085.1	11495479	.	G	A	.	.	MAF_INRAE=22.152;MAF_USDA=10.417
NC_035085.1	11495568	.	A	G	.	.	MAF_USDA=3.279
NC_035085.1	11495578	.	A	C	.	.	MAF_USDA=4.098
NC_035085.1	11495706	.	G	T	.	.	MAF_INRAE=29.114;MAF_USDA=28.824
NC_035085.1	11495725	.	T	G	.	.	MAF_INRAE=12.025;MAF_USDA=5.882
NC_035085.1	11495733	.	T	A	.	.	MAF_USDA=2.459
NC_035085.1	11495789	.	T	G	.	.	MAF_INRAE=29.114;MAF_USDA=29.412
NC_035085.1	11495833	.	T	A	.	.	MAF_USDA=1.639
NC_035085.1	11495843	.	C	G	.	.	MAF_INRAE=37.975;MAF_USDA=27.049
NC_035085.1	11495858	.	T	G	.	.	MAF_USDA=4.098
NC_035085.1	11495887	.	G	A	.	.	MAF_INRAE=10.127
NC_035085.1	11495918	.	G	T	.	.	MAF_INRAE=5.0;MAF_USDA=5.294
NC_035085.1	11495953	.	T	C	.	.	MAF_USDA=1.639
NC_035085.1	11495964	.	T	C	.	.	MAF_INRAE=1.667;MAF_USDA=8.197
NC_035085.1	11495969	.	A	T	.	.	MAF_INRAE=2.5;MAF_USDA=14.118
NC_035085.1	11496001	.	A	G	.	.	MAF_INRAE=11.392;MAF_USDA=7.377
NC_035085.1	11496017	.	G	A	.	.	MAF_INRAE=24.051;MAF_USDA=17.647
NC_035085.1	11496018	.	G	C	.	.	MAF_INRAE=23.333;MAF_USDA=18.824
NC_035085.1	11496047	.	T	C	.	.	MAF_INRAE=5.263;MAF_USDA=13.529
NC_035085.1	11496075	.	T	A	.	.	MAF_INRAE=3.333
NC_035085.1	11496098	.	G	C	.	.	MAF_INRAE=12.025;MAF_USDA=6.471
NC_035085.1	11497402	.	A	C	.	.	MAF_USDA=10.417
NC_035085.1	11497536	.	C	T	.	.	MAF_INRAE=5.263;MAF_USDA=8.824
NC_035085.1	11497628	.	C	A	.	.	MAF_USDA=4.167
NC_035085.1	11497630	.	A	G	.	.	MAF_INRAE=31.646;MAF_USDA=37.647
NC_035085.1	11497761	.	A	T	.	.	MAF_INRAE=32.911;MAF_USDA=37.647
NC_035085.1	11497798	.	C	A	.	.	MAF_INRAE=11.392;MAF_USDA=5.882
NC_035085.1	11497811	.	G	A	.	.	MAF_USDA=3.279
NC_035085.1	11497825	.	A	G	.	.	MAF_INRAE=26.582;MAF_USDA=22.131
NC_035085.1	11497903	.	C	T	.	.	MAF_INRAE=25.949;MAF_USDA=14.286
NC_035085.1	11497934	.	A	G	.	.	MAF_INRAE=30.0;MAF_USDA=2.459
NC_035085.1	11498075	.	G	A	.	.	MAF_INRAE=1.667
NC_035085.1	11498090	.	T	C	.	.	MAF_INRAE=2.5
NC_035085.1	11498105	.	G	T	.	.	MAF_USDA=6.25
NC_035085.1	11498127	.	C	A	.	.	MAF_INRAE=3.797
NC_035085.1	11498179	.	C	T	.	.	MAF_INRAE=31.667
NC_035085.1	11498246	.	A	T	.	.	MAF_USDA=4.167
NC_035085.1	11498281	.	T	A	.	.	MAF_USDA=2.459
NC_035085.1	11498556	.	A	G	.	.	MAF_USDA=2.459
NC_035085.1	11498640	.	C	T	.	.	MAF_INRAE=25.949;MAF_USDA=22.951
NC_035085.1	11498803	.	T	C	.	.	MAF_USDA=4.918
NC_035085.1	11499006	.	C	T	.	.	MAF_INRAE=22.785;MAF_USDA=6.557
NC_035085.1	11499023	.	C	T	.	.	MAF_INRAE=13.291;MAF_USDA=5.738
NC_035085.1	11499044	.	G	A	.	.	MAF_INRAE=10.759;MAF_USDA=2.459
NC_035085.1	11499223	.	G	T	.	.	MAF_USDA=1.639
NC_035085.1	11507863	.	A	C	.	.	MAF_USDA=2.5
NC_035085.1	11507976	.	A	T	.	.	MAF_USDA=2.459
NC_035085.1	11508097	.	C	T	.	.	MAF_USDA=5.738
NC_035085.1	11508167	.	T	C	.	.	MAF_USDA=4.118
NC_035085.1	11508201	.	T	G	.	.	MAF_INRAE=40.506;MAF_USDA=18.235
NC_035085.1	11508269	.	T	G	.	.	MAF_USDA=4.098
NC_035085.1	11508343	.	A	C	.	.	MAF_USDA=2.976
NC_035085.1	11508446	.	C	T	.	.	MAF_USDA=1.639
NC_035085.1	11508481	.	A	G	.	.	MAF_USDA=2.459
NC_035085.1	11508534	.	C	T	.	.	MAF_INRAE=3.797;MAF_USDA=5.882
NC_035085.1	11508639	.	T	A	.	.	MAF_INRAE=10.833;MAF_USDA=8.235
NC_035085.1	11508659	.	C	A	.	.	MAF_INRAE=48.734;MAF_USDA=47.059
NC_035085.1	11508695	.	A	C	.	.	MAF_INRAE=39.241;MAF_USDA=43.529
NC_035085.1	11508792	.	G	T	.	.	MAF_INRAE=13.291;MAF_USDA=5.882
NC_035085.1	11508797	.	C	T	.	.	MAF_INRAE=9.167;MAF_USDA=19.412
NC_035085.1	11508798	.	T	C	.	.	MAF_USDA=1.639
NC_035085.1	11508805	.	C	A	.	.	MAF_USDA=6.25
NC_035085.1	11508824	.	G	A	.	.	MAF_INRAE=28.481;MAF_USDA=26.471
NC_035085.1	11508898	.	A	G	.	.	MAF_USDA=8.235
NC_035085.1	11508968	.	A	G	.	.	MAF_USDA=4.098
NC_035085.1	11508992	.	G	A	.	.	MAF_USDA=3.279
NC_035085.1	11508997	.	G	C	.	.	MAF_USDA=4.706
NC_035085.1	11508998	.	T	A	.	.	MAF_USDA=5.294
NC_035085.1	11516114	.	C	T	.	.	MAF_USDA=4.706
NC_035085.1	11516142	.	T	C	.	.	MAF_INRAE=31.579
NC_035085.1	11516315	.	T	G	.	.	MAF_USDA=2.459
NC_035085.1	11516360	.	C	T	.	.	MAF_USDA=2.459
NC_035085.1	11516373	.	C	G	.	.	MAF_USDA=4.098
NC_035085.1	11516388	.	G	T	.	.	MAF_USDA=5.294
NC_035085.1	11516429	.	G	A	.	.	MAF_INRAE=4.167;MAF_USDA=5.882
NC_035085.1	11516444	.	C	T	.	.	MAF_INRAE=21.053;MAF_USDA=21.176
NC_035085.1	11516550	.	G	A	.	.	MAF_USDA=1.765
NC_035085.1	11516646	.	G	C	.	.	MAF_INRAE=25.949;MAF_USDA=14.118
NC_035085.1	11516723	.	T	G	.	.	MAF_INRAE=11.392;MAF_USDA=18.235
NC_035085.1	11516775	.	T	C	.	.	MAF_INRAE=43.671;MAF_USDA=28.235
NC_035085.1	11516795	.	G	A	.	.	MAF_INRAE=12.658;MAF_USDA=4.918
NC_035085.1	11516796	.	C	T	.	.	MAF_INRAE=15.0;MAF_USDA=4.918
NC_035085.1	11516821	.	C	A	.	.	MAF_USDA=1.639
NC_035085.1	11516831	.	A	T	.	.	MAF_USDA=1.639
NC_035085.1	11516833	.	T	C	.	.	MAF_INRAE=26.582;MAF_USDA=15.294
NC_035085.1	11516936	.	T	G	.	.	MAF_USDA=17.391
NC_035085.1	11516968	.	A	G	.	.	MAF_USDA=23.729
NC_035085.1	11516978	.	G	T	.	.	MAF_USDA=1.695
NC_035085.1	11517115	.	G	C	.	.	MAF_INRAE=44.304;MAF_USDA=31.765
NC_035085.1	11517121	.	T	C	.	.	MAF_INRAE=12.658;MAF_USDA=4.918
NC_035085.1	11517125	.	G	A	.	.	MAF_INRAE=15.0;MAF_USDA=4.918
NC_035085.1	11517146	.	T	A	.	.	MAF_INRAE=26.582;MAF_USDA=15.294
NC_035085.1	11517152	.	G	A	.	.	MAF_INRAE=26.582;MAF_USDA=15.294
NC_035085.1	11517183	.	G	T	.	.	MAF_USDA=4.098
NC_035085.1	11517198	.	G	A	.	.	MAF_USDA=2.459
NC_035085.1	11517202	.	G	T	.	.	MAF_USDA=7.377
NC_035085.1	11517219	.	C	G	.	.	MAF_INRAE=30.0
NC_035085.1	11517222	.	A	G	.	.	MAF_INRAE=30.0
NC_035085.1	11517223	.	A	C	.	.	MAF_INRAE=30.0
NC_035085.1	11517229	.	A	G	.	.	MAF_INRAE=30.0
NC_035085.1	11517231	.	T	A	.	.	MAF_INRAE=30.0
NC_035085.1	11517242	.	A	T	.	.	MAF_USDA=5.294
NC_035085.1	11517404	.	A	T	.	.	MAF_INRAE=5.0;MAF_USDA=5.882
NC_035085.1	11517408	.	T	C	.	.	MAF_INRAE=42.405;MAF_USDA=45.882
NC_035085.1	11517419	.	C	A	.	.	MAF_INRAE=12.658;MAF_USDA=4.918
NC_035085.1	11517571	.	G	T	.	.	MAF_INRAE=30.833;MAF_USDA=2.459
NC_035085.1	11517579	.	C	G	.	.	MAF_INRAE=5.263
NC_035085.1	11517594	.	A	T	.	.	MAF_USDA=4.098
NC_035085.1	11517615	.	G	A	.	.	MAF_INRAE=13.291;MAF_USDA=4.706
NC_035085.1	11517669	.	C	T	.	.	MAF_USDA=4.098
NC_035085.1	11517672	.	A	G	.	.	MAF_USDA=4.918
NC_035085.1	11517720	.	A	C	.	.	MAF_USDA=1.639
NC_035085.1	11517733	.	G	C	.	.	MAF_INRAE=12.658;MAF_USDA=5.294
NC_035085.1	11517734	.	G	T	.	.	MAF_INRAE=15.0;MAF_USDA=5.294
NC_035085.1	11517789	.	G	A	.	.	MAF_INRAE=47.468;MAF_USDA=34.706
NC_035085.1	11517871	.	T	A	.	.	MAF_USDA=1.639
NC_035085.1	11517979	.	A	T	.	.	MAF_USDA=3.279
NC_035085.1	11518082	.	T	C	.	.	MAF_USDA=1.639
NC_035085.1	11518130	.	A	G	.	.	MAF_INRAE=36.709;MAF_USDA=11.176
NC_035085.1	11518328	.	C	G	.	.	MAF_USDA=4.167
NC_035085.1	11518330	.	C	T	.	.	MAF_INRAE=11.392;MAF_USDA=18.824
NC_035085.1	11518335	.	T	C	.	.	MAF_USDA=1.639
NC_035085.1	11518358	.	A	G	.	.	MAF_INRAE=12.658;MAF_USDA=17.647
NC_035085.1	11518387	.	T	C	.	.	MAF_INRAE=6.667
NC_035085.1	11518481	.	T	C	.	.	MAF_INRAE=11.392;MAF_USDA=18.235
NC_035085.1	11518604	.	A	G	.	.	MAF_INRAE=5.263;MAF_USDA=3.279
NC_035085.1	11518681	.	A	T	.	.	MAF_INRAE=7.5;MAF_USDA=17.059
NC_035085.1	11518723	.	C	G	.	.	MAF_USDA=4.918
NC_035085.1	11518752	.	C	A	.	.	MAF_USDA=4.918
NC_035085.1	11518805	.	A	G	.	.	MAF_USDA=4.098
NC_035085.1	11518812	.	C	A	.	.	MAF_INRAE=30.0;MAF_USDA=11.176
NC_035085.1	11518971	.	G	A	.	.	MAF_USDA=1.765
NC_035085.1	11519031	.	C	T	.	.	MAF_INRAE=35.443;MAF_USDA=23.529
NC_035085.1	11519093	.	C	A	.	.	MAF_USDA=1.639
NC_035085.1	11519112	.	A	G	.	.	MAF_INRAE=1.667;MAF_USDA=4.918
NC_035085.1	11519139	.	G	A	.	.	MAF_USDA=4.098
NC_035085.1	11519146	.	C	T	.	.	MAF_USDA=1.765
NC_035085.1	11519167	.	T	A	.	.	MAF_USDA=4.167
NC_035085.1	11519246	.	T	A	.	.	MAF_USDA=6.25
NC_035085.1	11519255	.	A	T	.	.	MAF_USDA=25.0
NC_035085.1	11519264	.	C	T	.	.	MAF_USDA=25.0
NC_035085.1	11519280	.	A	T	.	.	MAF_USDA=1.639
NC_035085.1	11519290	.	T	C	.	.	MAF_USDA=4.918
NC_035085.1	11519304	.	C	G	.	.	MAF_USDA=4.918
NC_035085.1	11519307	.	C	T	.	.	MAF_USDA=3.279
NC_035085.1	11519311	.	T	A	.	.	MAF_USDA=2.459
NC_035085.1	11519326	.	A	T	.	.	MAF_USDA=2.459
NC_035085.1	11519338	.	G	A	.	.	MAF_USDA=1.765
NC_035085.1	11519346	.	G	A	.	.	MAF_USDA=4.098
NC_035085.1	11519584	.	C	A	.	.	MAF_USDA=2.459
NC_035085.1	11519589	.	A	C	.	.	MAF_USDA=22.917
NC_035085.1	11519605	.	G	A	.	.	MAF_USDA=22.917
NC_035085.1	11520250	.	T	A	.	.	MAF_USDA=47.647
NC_035085.1	11520251	.	T	G	.	.	MAF_USDA=48.235
NC_035085.1	11520275	.	C	A	.	.	MAF_INRAE=5.263;MAF_USDA=3.279
NC_035085.1	11520286	.	C	A	.	.	MAF_USDA=4.098
NC_035085.1	11520294	.	A	T	.	.	MAF_USDA=6.25
NC_035085.1	11520753	.	C	T	.	.	MAF_USDA=4.762
NC_035085.1	11520842	.	A	G	.	.	MAF_USDA=4.706
NC_035085.1	11520964	.	G	A	.	.	MAF_INRAE=16.456;MAF_USDA=5.294
NC_035085.1	11521148	.	C	T	.	.	MAF_USDA=2.459
NC_035085.1	11521173	.	T	G	.	.	MAF_USDA=10.0
NC_035085.1	11521201	.	G	A	.	.	MAF_USDA=8.197
NC_035085.1	11521697	.	T	G	.	.	MAF_USDA=4.118
NC_035085.1	11521769	.	C	A	.	.	MAF_INRAE=44.304;MAF_USDA=42.353
NC_035085.1	11521795	.	C	T	.	.	MAF_USDA=1.639
NC_035085.1	11521812	.	G	T	.	.	MAF_USDA=3.279
NC_035085.1	11521852	.	C	T	.	.	MAF_INRAE=5.263;MAF_USDA=3.279
NC_035085.1	11521906	.	A	T	.	.	MAF_USDA=6.667
NC_035085.1	11521920	.	C	A	.	.	MAF_INRAE=26.316
NC_035085.1	11521938	.	A	C	.	.	MAF_INRAE=5.263
NC_035085.1	11522053	.	A	C	.	.	MAF_USDA=1.639
NC_035085.1	11522066	.	C	A	.	.	MAF_USDA=4.918
NC_035085.1	11522076	.	T	C	.	.	MAF_USDA=1.765
NC_035085.1	11522108	.	C	T	.	.	MAF_USDA=6.25
NC_035085.1	11522148	.	T	G	.	.	MAF_INRAE=15.19;MAF_USDA=8.235
NC_035085.1	11522182	.	G	T	.	.	MAF_USDA=6.25
NC_035085.1	11522239	.	A	C	.	.	MAF_INRAE=30.0;MAF_USDA=2.459
NC_035085.1	11522364	.	G	A	.	.	MAF_INRAE=4.43
NC_035085.1	11522372	.	A	G	.	.	MAF_INRAE=30.833;MAF_USDA=2.459
NC_035085.1	11522374	.	C	T	.	.	MAF_USDA=3.279
NC_035085.1	11522565	.	C	A	.	.	MAF_INRAE=10.759;MAF_USDA=16.471
NC_035085.1	11522675	.	C	A	.	.	MAF_USDA=6.25
NC_035085.1	11522823	.	C	T	.	.	MAF_USDA=7.377
NC_035085.1	11522894	.	T	G	.	.	MAF_USDA=6.25
NC_035085.1	11522954	.	G	A	.	.	MAF_USDA=1.639
NC_035085.1	11522962	.	T	A	.	.	MAF_USDA=2.353
NC_035085.1	11523109	.	C	T	.	.	MAF_INRAE=5.0;MAF_USDA=7.059
NC_035085.1	11523250	.	G	T	.	.	MAF_USDA=4.167
NC_035085.1	11523351	.	A	G	.	.	MAF_INRAE=5.263;MAF_USDA=4.098
NC_035085.1	11523392	.	T	G	.	.	MAF_INRAE=20.253;MAF_USDA=23.529
NC_035085.1	11523418	.	C	T	.	.	MAF_INRAE=5.0;MAF_USDA=10.417
NC_035085.1	11523429	.	T	A	.	.	MAF_USDA=12.5
NC_035085.1	11523577	.	A	G	.	.	MAF_INRAE=29.167;MAF_USDA=4.098
NC_035085.1	11523596	.	C	T	.	.	MAF_USDA=4.118
NC_035085.1	11523710	.	T	C	.	.	MAF_INRAE=30.833;MAF_USDA=2.459
NC_035085.1	11523727	.	C	T	.	.	MAF_INRAE=30.833;MAF_USDA=4.098
NC_035085.1	11523752	.	G	T	.	.	MAF_INRAE=16.456;MAF_USDA=4.098
NC_035085.1	11523790	.	A	C	.	.	MAF_INRAE=29.167;MAF_USDA=4.098
NC_035085.1	11523805	.	C	T	.	.	MAF_INRAE=17.722;MAF_USDA=16.393
NC_035085.1	11523877	.	G	A	.	.	MAF_INRAE=18.987
NC_035085.1	11523934	.	A	G	.	.	MAF_INRAE=31.646
NC_035085.1	11524063	.	C	A	.	.	MAF_USDA=1.765
NC_035085.1	11524096	.	A	T	.	.	MAF_USDA=6.25
NC_035085.1	11524101	.	G	T	.	.	MAF_USDA=2.459
NC_035085.1	11524111	.	T	C	.	.	MAF_USDA=6.25
NC_035085.1	11524113	.	T	G	.	.	MAF_INRAE=30.833;MAF_USDA=2.459
NC_035085.1	11524140	.	T	A	.	.	MAF_INRAE=17.722;MAF_USDA=17.647
NC_035085.1	11524162	.	G	A	.	.	MAF_USDA=6.25
NC_035085.1	11524244	.	C	T	.	.	MAF_INRAE=47.468;MAF_USDA=44.118
NC_035085.1	11524315	.	C	T	.	.	MAF_USDA=6.25
NC_035085.1	11524375	.	G	A	.	.	MAF_USDA=10.588
NC_035085.1	11524433	.	G	T	.	.	MAF_INRAE=13.291;MAF_USDA=4.118
NC_035085.1	11524440	.	C	T	.	.	MAF_USDA=8.333
NC_035085.1	11524655	.	C	A	.	.	MAF_USDA=1.639
NC_035085.1	11524674	.	C	G	.	.	MAF_INRAE=7.5;MAF_USDA=4.918
NC_035085.1	11524676	.	C	A	.	.	MAF_INRAE=7.5;MAF_USDA=5.294
NC_035085.1	11524694	.	C	T	.	.	MAF_USDA=6.25
NC_035085.1	11524732	.	A	G	.	.	MAF_USDA=1.639
NC_035085.1	11524814	.	A	C	.	.	MAF_INRAE=2.5
NC_035085.1	11524829	.	C	T	.	.	MAF_USDA=1.639
NC_035085.1	11524930	.	G	T	.	.	MAF_USDA=6.25
NC_035085.1	11524993	.	A	T	.	.	MAF_INRAE=4.43;MAF_USDA=14.754
NC_035085.1	11525107	.	T	A	.	.	MAF_INRAE=4.43
NC_035085.1	11525228	.	C	G	.	.	MAF_USDA=1.176
NC_035085.1	11525303	.	A	G	.	.	MAF_USDA=1.639
NC_035085.1	11525346	.	G	T	.	.	MAF_INRAE=20.886;MAF_USDA=9.412
NC_035085.1	11525362	.	C	T	.	.	MAF_INRAE=20.886;MAF_USDA=9.412
NC_035085.1	11525435	.	T	A	.	.	MAF_USDA=1.639
NC_035085.1	11525462	.	C	A	.	.	MAF_USDA=1.639
NC_035085.1	11525486	.	G	C	.	.	MAF_INRAE=16.456;MAF_USDA=12.353
NC_035085.1	11525534	.	C	T	.	.	MAF_INRAE=5.263;MAF_USDA=13.115
NC_035085.1	11525654	.	C	A	.	.	MAF_USDA=4.167
NC_035085.1	11525663	.	G	A	.	.	MAF_USDA=3.279
NC_035085.1	11525777	.	C	G	.	.	MAF_USDA=6.25
NC_035085.1	11525980	.	C	T	.	.	MAF_USDA=6.25
NC_035085.1	11526238	.	G	T	.	.	MAF_INRAE=1.667;MAF_USDA=3.279
NC_035085.1	11526256	.	T	G	.	.	MAF_INRAE=15.823;MAF_USDA=8.824
NC_035085.1	11526380	.	A	G	.	.	MAF_USDA=4.918
NC_035085.1	11526431	.	C	T	.	.	MAF_INRAE=11.392;MAF_USDA=11.176
NC_035085.1	11526580	.	G	T	.	.	MAF_USDA=11.475
NC_035085.1	11526588	.	G	A	.	.	MAF_INRAE=30.833;MAF_USDA=2.459
NC_035085.1	11526724	.	C	A	.	.	MAF_INRAE=11.392
NC_035085.1	11526747	.	T	A	.	.	MAF_INRAE=36.667
NC_035085.1	11526748	.	T	A	.	.	MAF_INRAE=30.0
NC_035085.1	11526750	.	T	A	.	.	MAF_INRAE=12.5
NC_035085.1	11526752	.	T	A	.	.	MAF_INRAE=35.0
NC_035085.1	11526754	.	T	A	.	.	MAF_INRAE=18.333
NC_035085.1	11526756	.	T	G	.	.	MAF_INRAE=1.667
NC_035085.1	11526760	.	T	A	.	.	MAF_INRAE=3.333
NC_035085.1	11526769	.	A	T	.	.	MAF_INRAE=6.329;MAF_USDA=14.754
NC_035085.1	11526775	.	G	A	.	.	MAF_USDA=3.279
NC_035085.1	11526855	.	C	G	.	.	MAF_USDA=1.639
NC_035085.1	11526948	.	T	C	.	.	MAF_USDA=10.656
NC_035085.1	11527154	.	A	T	.	.	MAF_INRAE=8.333;MAF_USDA=4.918
NC_035085.1	11527381	.	G	T	.	.	MAF_USDA=3.333
NC_035085.1	11527461	.	T	G	.	.	MAF_USDA=35.417
NC_035085.1	11527479	.	A	T	.	.	MAF_USDA=4.237
NC_035085.1	11527486	.	A	G	.	.	MAF_USDA=3.39
NC_035085.1	11527598	.	G	T	.	.	MAF_USDA=1.639
NC_035085.1	11527634	.	C	G	.	.	MAF_INRAE=15.0;MAF_USDA=5.882
NC_035085.1	11527670	.	C	A	.	.	MAF_INRAE=10.759;MAF_USDA=4.706
NC_035085.1	11527684	.	C	T	.	.	MAF_USDA=9.412
NC_035085.1	11527771	.	T	C	.	.	MAF_USDA=4.098
NC_035085.1	11527872	.	T	A	.	.	MAF_USDA=1.176
NC_035085.1	11527901	.	A	T	.	.	MAF_USDA=4.098
NC_035085.1	11527944	.	G	T	.	.	MAF_INRAE=2.532;MAF_USDA=33.529
NC_035085.1	11527985	.	G	T	.	.	MAF_USDA=1.639
NC_035085.1	11528047	.	G	A	.	.	MAF_INRAE=5.263;MAF_USDA=3.279
NC_035085.1	11528073	.	C	T	.	.	MAF_INRAE=12.025;MAF_USDA=21.765
NC_035085.1	11528129	.	A	G	.	.	MAF_INRAE=21.667;MAF_USDA=32.353
NC_035085.1	11528150	.	A	G	.	.	MAF_INRAE=5.263;MAF_USDA=30.0
NC_035085.1	11528198	.	C	T	.	.	MAF_USDA=4.167
NC_035085.1	11528300	.	C	T	.	.	MAF_USDA=24.118
NC_035085.1	11528318	.	G	A	.	.	MAF_INRAE=7.5;MAF_USDA=4.167
NC_035085.1	11528505	.	C	T	.	.	MAF_INRAE=31.646;MAF_USDA=12.941
NC_035085.1	11528514	.	G	T	.	.	MAF_INRAE=5.263;MAF_USDA=32.941
NC_035085.1	11528589	.	A	G	.	.	MAF_INRAE=5.263;MAF_USDA=30.0
NC_035085.1	11530248	.	C	T	.	.	MAF_INRAE=31.579;MAF_USDA=27.647
NC_035085.1	11530653	.	C	T	.	.	MAF_USDA=2.459
NC_035085.1	11530950	.	C	A	.	.	MAF_INRAE=38.608;MAF_USDA=15.294
NC_035085.1	11530963	.	A	T	.	.	MAF_USDA=2.459
NC_035085.1	11531001	.	T	C	.	.	MAF_INRAE=37.975
NC_035085.1	11531003	.	T	C	.	.	MAF_INRAE=41.667
NC_035085.1	11531013	.	A	G	.	.	MAF_INRAE=37.975
NC_035085.1	11531021	.	C	T	.	.	MAF_USDA=5.738
NC_035085.1	11531023	.	A	T	.	.	MAF_INRAE=37.975
NC_035085.1	11531029	.	A	T	.	.	MAF_USDA=1.176
NC_035085.1	11531039	.	T	A	.	.	MAF_USDA=3.279
NC_035085.1	11531040	.	C	A	.	.	MAF_USDA=2.459
NC_035085.1	11531115	.	T	A	.	.	MAF_INRAE=43.038;MAF_USDA=18.75
NC_035085.1	11531130	.	A	T	.	.	MAF_INRAE=27.215;MAF_USDA=40.588
NC_035085.1	11531148	.	C	T	.	.	MAF_USDA=3.279
NC_035085.1	11531223	.	A	G	.	.	MAF_USDA=1.639
NC_035085.1	11531246	.	T	C	.	.	MAF_USDA=14.754
NC_035085.1	11531273	.	C	A	.	.	MAF_INRAE=42.5;MAF_USDA=6.25
NC_035085.1	11531336	.	T	G	.	.	MAF_INRAE=2.5
NC_035085.1	11531400	.	C	T	.	.	MAF_USDA=12.5
NC_035085.1	11531407	.	A	T	.	.	MAF_INRAE=33.333;MAF_USDA=8.333
NC_035085.1	11531410	.	C	T	.	.	MAF_INRAE=41.667;MAF_USDA=25.294
NC_035085.1	11531427	.	G	T	.	.	MAF_INRAE=37.975;MAF_USDA=25.882
NC_035085.1	11531448	.	A	G	.	.	MAF_INRAE=32.5;MAF_USDA=13.529
NC_035085.1	11531495	.	A	C	.	.	MAF_INRAE=27.215
NC_035085.1	11531511	.	T	A	.	.	MAF_INRAE=10.526;MAF_USDA=20.0
NC_035085.1	11531522	.	C	A	.	.	MAF_INRAE=38.608;MAF_USDA=27.059
NC_035085.1	11531523	.	A	T	.	.	MAF_INRAE=32.5;MAF_USDA=13.529
NC_035085.1	11531550	.	G	T	.	.	MAF_INRAE=5.0;MAF_USDA=6.25
NC_035085.1	11531552	.	A	T	.	.	MAF_USDA=6.25
NC_035085.1	11531577	.	A	G	.	.	MAF_USDA=3.279
NC_035085.1	11531636	.	T	C	.	.	MAF_INRAE=10.526;MAF_USDA=18.824
NC_035085.1	11531698	.	G	A	.	.	MAF_INRAE=21.667;MAF_USDA=42.353
NC_035085.1	11531766	.	G	A	.	.	MAF_USDA=9.836
NC_035085.1	11531872	.	C	T	.	.	MAF_USDA=4.098
NC_035085.1	11531900	.	T	C	.	.	MAF_INRAE=39.873;MAF_USDA=18.824
NC_035085.1	11531943	.	C	A	.	.	MAF_INRAE=5.263;MAF_USDA=11.176
NC_035085.1	11531944	.	T	A	.	.	MAF_USDA=11.176
NC_035085.1	11531947	.	T	A	.	.	MAF_USDA=30.588
NC_035085.1	11531961	.	G	T	.	.	MAF_USDA=3.279
NC_035085.1	11531965	.	C	A	.	.	MAF_INRAE=36.842;MAF_USDA=40.588
NC_035085.1	11531980	.	G	A	.	.	MAF_INRAE=26.316;MAF_USDA=18.824
NC_035085.1	11532050	.	T	A	.	.	MAF_INRAE=36.842;MAF_USDA=37.705
NC_035085.1	11532113	.	C	A	.	.	MAF_USDA=2.459
NC_035085.1	11532229	.	C	T	.	.	MAF_INRAE=40.0
NC_035085.1	11532230	.	C	A	.	.	MAF_INRAE=6.667
NC_035085.1	11532231	.	C	T	.	.	MAF_INRAE=5.263
NC_035085.1	11532425	.	A	G	.	.	MAF_INRAE=26.316;MAF_USDA=22.951
NC_035085.1	11532617	.	C	T	.	.	MAF_USDA=2.459
NC_035085.1	11532951	.	T	C	.	.	MAF_USDA=4.918
NC_035085.1	11533026	.	A	T	.	.	MAF_INRAE=10.759;MAF_USDA=4.706
NC_035085.1	11533058	.	G	C	.	.	MAF_INRAE=5.263;MAF_USDA=20.588
NC_035085.1	11533123	.	C	A	.	.	MAF_USDA=4.918
NC_035085.1	11533234	.	GAAATGTGCTGTGCAAAGATGACTTGACCGTCG	GAAATGTGCTGTGCAAAGATGACTTGACCGTCA	.	.	MAF_USDA=25.0
NC_035085.1	11533266	.	G	A	.	.	MAF_INRAE=3.165
NC_035085.1	11533394	.	A	C	.	.	MAF_INRAE=5.263;MAF_USDA=20.588
NC_035085.1	11533396	.	C	T	.	.	MAF_USDA=7.647
NC_035085.1	11533540	.	A	G	.	.	MAF_INRAE=12.025;MAF_USDA=6.557
NC_035085.1	11533709	.	T	G	.	.	MAF_USDA=15.882
NC_035085.1	11533712	.	A	T	.	.	MAF_USDA=4.918
NC_035085.1	11533734	.	C	T	.	.	MAF_INRAE=5.0;MAF_USDA=3.529
NC_035085.1	11533776	.	C	A	.	.	MAF_USDA=22.941
NC_035085.1	11533830	.	A	G	.	.	MAF_USDA=4.918
NC_035085.1	11533835	.	G	A	.	.	MAF_USDA=6.25
NC_035085.1	11533849	.	G	A	.	.	MAF_USDA=4.918
NC_035085.1	11533937	.	T	C	.	.	MAF_INRAE=3.165;MAF_USDA=5.738
NC_035085.1	11533951	.	C	T	.	.	MAF_INRAE=5.263;MAF_USDA=3.279
NC_035085.1	11533953	.	G	A	.	.	MAF_INRAE=31.646;MAF_USDA=40.0
NC_035085.1	11533958	.	A	C	.	.	MAF_INRAE=5.263;MAF_USDA=4.918
NC_035085.1	11534001	.	G	A	.	.	MAF_INRAE=2.5;MAF_USDA=8.197
NC_035085.1	11534019	.	T	C	.	.	MAF_INRAE=3.165;MAF_USDA=39.344
NC_035085.1	11534020	.	T	A	.	.	MAF_INRAE=34.167;MAF_USDA=28.824
NC_035085.1	11534146	.	C	A	.	.	MAF_USDA=1.639
NC_035085.1	11534169	.	A	G	.	.	MAF_INRAE=18.354;MAF_USDA=38.824
NC_035085.1	11534188	.	C	G	.	.	MAF_INRAE=25.316;MAF_USDA=32.941
NC_035085.1	11534284	.	T	A	.	.	MAF_INRAE=12.658;MAF_USDA=4.918
NC_035085.1	11534336	.	T	C	.	.	MAF_USDA=16.393
NC_035085.1	11534430	.	C	T	.	.	MAF_USDA=4.918
NC_035085.1	11534474	.	T	C	.	.	MAF_USDA=6.557
NC_035085.1	11534542	.	G	C	.	.	MAF_USDA=8.333
NC_035085.1	11534544	.	A	C	.	.	MAF_USDA=8.333
NC_035085.1	11534560	.	C	T	.	.	MAF_INRAE=12.658;MAF_USDA=4.098
NC_035085.1	11534568	.	C	T	.	.	MAF_INRAE=5.0;MAF_USDA=2.941
NC_035085.1	11534575	.	C	G	.	.	MAF_INRAE=24.684;MAF_USDA=31.765
NC_035085.1	11534606	.	C	A	.	.	MAF_USDA=4.918
NC_035085.1	11534661	.	A	T	.	.	MAF_USDA=1.639
NC_035085.1	11534784	.	C	A	.	.	MAF_INRAE=4.167;MAF_USDA=19.412
NC_035085.1	11534786	.	A	C	.	.	MAF_INRAE=4.167;MAF_USDA=19.412
NC_035085.1	11534828	.	C	T	.	.	MAF_INRAE=14.557;MAF_USDA=31.25
NC_035085.1	11534841	.	G	T	.	.	MAF_USDA=3.279
NC_035085.1	11534850	.	T	A	.	.	MAF_INRAE=11.667;MAF_USDA=20.0
NC_035085.1	11534879	.	A	T	.	.	MAF_USDA=26.471
NC_035085.1	11534974	.	C	T	.	.	MAF_INRAE=12.5;MAF_USDA=37.5
NC_035085.1	11535052	.	A	C	.	.	MAF_INRAE=13.924;MAF_USDA=30.588
NC_035085.1	11535092	.	C	A	.	.	MAF_USDA=1.639
NC_035085.1	11535103	.	A	T	.	.	MAF_USDA=1.639
NC_035085.1	11535122	.	C	G	.	.	MAF_INRAE=5.0;MAF_USDA=17.647
NC_035085.1	11535136	.	C	T	.	.	MAF_INRAE=5.0;MAF_USDA=17.647
NC_035085.1	11535139	.	G	C	.	.	MAF_USDA=1.639
NC_035085.1	11535150	.	T	C	.	.	MAF_INRAE=36.667;MAF_USDA=20.588
NC_035085.1	11535158	.	G	T	.	.	MAF_INRAE=14.557
NC_035085.1	11535173	.	A	C	.	.	MAF_INRAE=5.0;MAF_USDA=17.647
NC_035085.1	11535187	.	C	T	.	.	MAF_USDA=1.639
NC_035085.1	11535191	.	G	T	.	.	MAF_INRAE=5.263;MAF_USDA=10.588
NC_035085.1	11535218	.	G	T	.	.	MAF_INRAE=5.0;MAF_USDA=17.647
NC_035085.1	11535279	.	C	T	.	.	MAF_INRAE=5.263;MAF_USDA=10.588
NC_035085.1	11535282	.	A	T	.	.	MAF_INRAE=12.658;MAF_USDA=5.738
NC_035085.1	11535351	.	C	G	.	.	MAF_INRAE=14.557;MAF_USDA=14.706
NC_035085.1	11535418	.	A	G	.	.	MAF_USDA=1.639
NC_035085.1	11535435	.	A	T	.	.	MAF_INRAE=37.975;MAF_USDA=21.176
NC_035085.1	11535469	.	T	C	.	.	MAF_USDA=1.639
NC_035085.1	11535542	.	C	A	.	.	MAF_INRAE=10.759;MAF_USDA=7.059
NC_035085.1	11535557	.	G	T	.	.	MAF_INRAE=19.62;MAF_USDA=27.647
NC_035085.1	11535667	.	T	A	.	.	MAF_INRAE=12.658;MAF_USDA=4.918
NC_035085.1	11535692	.	G	A	.	.	MAF_USDA=4.918
NC_035085.1	11535778	.	A	C	.	.	MAF_INRAE=18.354;MAF_USDA=14.118
NC_035085.1	11535797	.	C	T	.	.	MAF_INRAE=6.962;MAF_USDA=25.882
NC_035085.1	11535870	.	C	T	.	.	MAF_USDA=33.333
NC_035085.1	11535884	.	G	C	.	.	MAF_USDA=9.412
NC_035085.1	11535925	.	G	A	.	.	MAF_INRAE=14.557;MAF_USDA=25.882
NC_035085.1	11535941	.	A	T	.	.	MAF_INRAE=14.557;MAF_USDA=26.471
NC_035085.1	11536020	.	C	T	.	.	MAF_USDA=1.639
NC_035085.1	11536150	.	G	A	.	.	MAF_INRAE=22.785
NC_035085.1	11536192	.	C	T	.	.	MAF_USDA=10.0
NC_035085.1	11536245	.	T	C	.	.	MAF_USDA=4.098
NC_035085.1	11536383	.	C	T	.	.	MAF_INRAE=12.658;MAF_USDA=4.918
NC_035085.1	11536407	.	C	T	.	.	MAF_INRAE=12.658;MAF_USDA=4.918
NC_035085.1	11536429	.	C	T	.	.	MAF_USDA=13.529
NC_035085.1	11536435	.	T	G	.	.	MAF_USDA=5.738
NC_035085.1	11536545	.	C	T	.	.	MAF_USDA=4.918
NC_035085.1	11536574	.	T	C	.	.	MAF_USDA=4.098
NC_035085.1	11536619	.	G	A	.	.	MAF_USDA=10.588
NC_035085.1	11536625	.	T	G	.	.	MAF_INRAE=7.5;MAF_USDA=2.459
NC_035085.1	11536711	.	C	T	.	.	MAF_INRAE=12.658;MAF_USDA=21.176
NC_035085.1	11536717	.	G	A	.	.	MAF_INRAE=18.987;MAF_USDA=13.529
NC_035085.1	11536747	.	G	C	.	.	MAF_INRAE=11.392
NC_035085.1	11536791	.	G	T	.	.	MAF_INRAE=19.62;MAF_USDA=33.333
NC_035085.1	11536854	.	A	T	.	.	MAF_INRAE=12.658;MAF_USDA=5.294
NC_035085.1	11536864	.	G	A	.	.	MAF_USDA=2.459
NC_035085.1	11536868	.	A	C	.	.	MAF_INRAE=19.62;MAF_USDA=32.941
NC_035085.1	11536943	.	T	G	.	.	MAF_INRAE=5.263;MAF_USDA=10.0
NC_035085.1	11537170	.	G	A	.	.	MAF_USDA=4.918
NC_035085.1	11537180	.	G	A	.	.	MAF_USDA=2.459
NC_035085.1	11537201	.	C	T	.	.	MAF_INRAE=5.263;MAF_USDA=11.765
NC_035085.1	11537318	.	G	A	.	.	MAF_INRAE=32.911;MAF_USDA=25.41
NC_035085.1	11537371	.	G	A	.	.	MAF_INRAE=32.911;MAF_USDA=38.824
NC_035085.1	11537385	.	C	A	.	.	MAF_USDA=1.639
NC_035085.1	11537390	.	C	T	.	.	MAF_INRAE=32.911;MAF_USDA=39.412
NC_035085.1	11537395	.	A	G	.	.	MAF_INRAE=32.911;MAF_USDA=38.824
NC_035085.1	11537422	.	C	A	.	.	MAF_INRAE=7.5;MAF_USDA=7.647
NC_035085.1	11537450	.	T	A	.	.	MAF_INRAE=13.291;MAF_USDA=10.588
NC_035085.1	11537500	.	T	C	.	.	MAF_INRAE=36.842;MAF_USDA=38.824
NC_035085.1	11537528	.	G	A	.	.	MAF_INRAE=36.842;MAF_USDA=39.412
NC_035085.1	11537569	.	C	A	.	.	MAF_INRAE=5.263;MAF_USDA=17.647
NC_035085.1	11537584	.	C	T	.	.	MAF_INRAE=36.842;MAF_USDA=38.824
NC_035085.1	11537608	.	A	C	.	.	MAF_USDA=3.279
NC_035085.1	11537618	.	G	A	.	.	MAF_USDA=1.639
NC_035085.1	11537624	.	G	C	.	.	MAF_USDA=1.639
NC_035085.1	11537626	.	G	A	.	.	MAF_USDA=18.235
NC_035085.1	11537656	.	C	A	.	.	MAF_USDA=5.357
NC_035085.1	11537658	.	C	T	.	.	MAF_USDA=2.459
NC_035085.1	11537660	.	G	A	.	.	MAF_INRAE=5.263;MAF_USDA=4.918
NC_035085.1	11538365	.	G	A	.	.	MAF_USDA=4.118
NC_035085.1	11538479	.	T	C	.	.	MAF_USDA=4.098
NC_035085.1	11538481	.	T	A	.	.	MAF_USDA=1.765
NC_035085.1	11538583	.	C	T	.	.	MAF_USDA=1.765
NC_035085.1	11538622	.	A	T	.	.	MAF_INRAE=12.025;MAF_USDA=4.918
NC_035085.1	11538671	.	G	C	.	.	MAF_INRAE=45.57;MAF_USDA=45.294
NC_035085.1	11538755	.	C	T	.	.	MAF_USDA=1.639
NC_035085.1	11538778	.	C	T	.	.	MAF_INRAE=12.658;MAF_USDA=4.918
NC_035085.1	11539030	.	C	A	.	.	MAF_USDA=19.412
NC_035085.1	11539195	.	G	T	.	.	MAF_INRAE=5.263;MAF_USDA=4.918
NC_035085.1	11539197	.	C	G	.	.	MAF_USDA=1.639
NC_035085.1	11539232	.	G	A	.	.	MAF_USDA=4.167
NC_035085.1	11539351	.	C	T	.	.	MAF_USDA=6.25
NC_035085.1	11539397	.	G	A	.	.	MAF_USDA=2.459
NC_035085.1	11539501	.	C	G	.	.	MAF_INRAE=6.667
NC_035085.1	11539697	.	G	C	.	.	MAF_INRAE=6.667;MAF_USDA=3.529
NC_035085.1	11539711	.	T	A	.	.	MAF_USDA=1.639
NC_035085.1	11539731	.	G	T	.	.	MAF_INRAE=17.722;MAF_USDA=41.765
NC_035085.1	11539791	.	G	T	.	.	MAF_INRAE=17.722;MAF_USDA=42.941
NC_035085.1	11539892	.	C	A	.	.	MAF_INRAE=17.722;MAF_USDA=44.118
NC_035085.1	11539900	.	G	T	.	.	MAF_USDA=2.459
NC_035085.1	11539904	.	G	A	.	.	MAF_INRAE=37.975;MAF_USDA=23.77
NC_035085.1	11539918	.	T	C	.	.	MAF_INRAE=5.263;MAF_USDA=19.412
NC_035085.1	11539930	.	A	G	.	.	MAF_INRAE=10.127;MAF_USDA=7.647
NC_035085.1	11540001	.	C	T	.	.	MAF_USDA=1.667
NC_035085.1	11540008	.	G	A	.	.	MAF_INRAE=15.823;MAF_USDA=19.412
NC_035085.1	11540027	.	T	G	.	.	MAF_INRAE=17.722;MAF_USDA=45.294
NC_035085.1	11540051	.	T	C	.	.	MAF_USDA=22.353
NC_035085.1	11540066	.	G	A	.	.	MAF_INRAE=5.263;MAF_USDA=3.279
NC_035085.1	11540075	.	T	A	.	.	MAF_USDA=6.25
NC_035085.1	11540078	.	A	G	.	.	MAF_INRAE=17.722;MAF_USDA=42.941
NC_035085.1	11540081	.	A	C	.	.	MAF_INRAE=7.5;MAF_USDA=3.529
NC_035085.1	11540102	.	G	A	.	.	MAF_INRAE=17.722;MAF_USDA=44.118
NC_035085.1	11540132	.	C	T	.	.	MAF_INRAE=38.608;MAF_USDA=17.647
NC_035085.1	11540182	.	C	T	.	.	MAF_USDA=5.294
NC_035085.1	11540183	.	C	T	.	.	MAF_USDA=5.294
NC_035085.1	11540205	.	G	A	.	.	MAF_USDA=10.656
NC_035085.1	11540223	.	G	T	.	.	MAF_INRAE=8.333
NC_035085.1	11540267	.	C	T	.	.	MAF_INRAE=15.823;MAF_USDA=15.882
NC_035085.1	11540275	.	T	A	.	.	MAF_INRAE=15.823;MAF_USDA=15.882
NC_035085.1	11540309	.	G	T	.	.	MAF_USDA=1.639
NC_035085.1	11540336	.	C	A	.	.	MAF_INRAE=3.165
NC_035085.1	11540410	.	A	T	.	.	MAF_INRAE=17.722;MAF_USDA=42.353
NC_035085.1	11540459	.	C	T	.	.	MAF_USDA=2.459
NC_035085.1	11540479	.	G	T	.	.	MAF_USDA=1.639
NC_035085.1	11540519	.	C	A	.	.	MAF_INRAE=10.526;MAF_USDA=10.656
NC_035085.1	11540530	.	A	G	.	.	MAF_INRAE=15.789;MAF_USDA=44.118
NC_035085.1	11540659	.	G	A	.	.	MAF_USDA=1.639
NC_035085.1	11540678	.	C	A	.	.	MAF_INRAE=2.5
NC_035085.1	11540684	.	C	A	.	.	MAF_USDA=18.824
NC_035085.1	11540844	.	C	A	.	.	MAF_USDA=2.459
NC_035085.1	11540928	.	C	T	.	.	MAF_INRAE=12.658;MAF_USDA=27.647
NC_035085.1	11540964	.	A	T	.	.	MAF_USDA=5.882
NC_035085.1	11540966	.	G	C	.	.	MAF_USDA=5.294
NC_035085.1	11540967	.	G	C	.	.	MAF_USDA=5.882
NC_035085.1	11540968	.	G	C	.	.	MAF_USDA=5.882
NC_035085.1	11540970	.	A	T	.	.	MAF_USDA=5.882
NC_035085.1	11540982	.	A	C	.	.	MAF_INRAE=15.0
NC_035085.1	11540990	.	C	T	.	.	MAF_INRAE=10.127;MAF_USDA=8.824
NC_035085.1	11541169	.	G	T	.	.	MAF_INRAE=11.392
NC_035085.1	11541262	.	C	T	.	.	MAF_INRAE=7.5;MAF_USDA=14.118
NC_035085.1	11541326	.	C	A	.	.	MAF_USDA=3.279
NC_035085.1	11541432	.	C	A	.	.	MAF_USDA=3.279
NC_035085.1	11541459	.	T	C	.	.	MAF_INRAE=2.5
NC_035085.1	11541472	.	C	A	.	.	MAF_INRAE=40.506;MAF_USDA=38.235
NC_035085.1	11541521	.	T	A	.	.	MAF_INRAE=7.5;MAF_USDA=28.824
NC_035085.1	11541531	.	A	T	.	.	MAF_INRAE=2.5
NC_035085.1	11541538	.	C	T	.	.	MAF_USDA=1.639
NC_035085.1	11541546	.	C	T	.	.	MAF_INRAE=12.658;MAF_USDA=4.918
NC_035085.1	11541633	.	G	A	.	.	MAF_INRAE=5.263;MAF_USDA=46.471
NC_035085.1	11541654	.	G	A	.	.	MAF_USDA=4.918
NC_035085.1	11541675	.	G	A	.	.	MAF_USDA=1.639
NC_035085.1	11541685	.	C	T	.	.	MAF_USDA=4.918
NC_035085.1	11541777	.	G	T	.	.	MAF_USDA=20.0
NC_035085.1	11541821	.	G	A	.	.	MAF_INRAE=12.658;MAF_USDA=4.918
NC_035085.1	11541863	.	T	A	.	.	MAF_INRAE=34.177;MAF_USDA=31.765
NC_035085.1	11541894	.	G	A	.	.	MAF_INRAE=21.519;MAF_USDA=27.976
NC_035085.1	11541929	.	G	A	.	.	MAF_INRAE=5.263
NC_035085.1	11541974	.	C	A	.	.	MAF_INRAE=5.263;MAF_USDA=41.667
NC_035085.1	11541976	.	C	T	.	.	MAF_USDA=41.667
NC_035085.1	11541985	.	C	T	.	.	MAF_INRAE=5.0
NC_035085.1	11542226	.	G	A	.	.	MAF_INRAE=5.263
NC_035085.1	11542240	.	C	T	.	.	MAF_INRAE=12.025
NC_035085.1	11542370	.	G	T	.	.	MAF_INRAE=3.165
NC_035085.1	11542451	.	A	G	.	.	MAF_INRAE=12.658
NC_035085.1	11542462	.	C	T	.	.	MAF_INRAE=11.392;MAF_USDA=14.583
NC_035085.1	11542605	.	A	G	.	.	MAF_INRAE=5.263;MAF_USDA=41.667
NC_035085.1	11542815	.	T	C	.	.	MAF_INRAE=50.0
NC_035085.1	11542829	.	G	T	.	.	MAF_INRAE=24.167;MAF_USDA=20.833
NC_035085.1	11542947	.	C	T	.	.	MAF_USDA=6.25
NC_035085.1	11543023	.	G	A	.	.	MAF_INRAE=12.025
NC_035085.1	11543133	.	CAAAAA	CAAAAT	.	.	MAF_USDA=14.583
NC_035085.1	11543138	.	A	T	.	.	MAF_INRAE=6.667
NC_035085.1	11543186	.	A	T	.	.	MAF_INRAE=6.962;MAF_USDA=4.167
NC_035085.1	11543195	.	A	T	.	.	MAF_INRAE=48.734;MAF_USDA=25.0
NC_035085.1	11543235	.	C	A	.	.	MAF_INRAE=12.658
NC_035085.1	11543245	.	A	G	.	.	MAF_INRAE=37.975
NC_035085.1	11543304	.	A	G	.	.	MAF_INRAE=12.658
NC_035085.1	11543313	.	T	A	.	.	MAF_INRAE=25.949;MAF_USDA=20.833
NC_035085.1	11543321	.	T	A	.	.	MAF_INRAE=2.5
NC_035085.1	11543394	.	T	G	.	.	MAF_USDA=2.083
NC_035085.1	11543401	.	C	T	.	.	MAF_INRAE=24.684;MAF_USDA=37.5
NC_035085.1	11543402	.	C	A	.	.	MAF_INRAE=10.833;MAF_USDA=35.417
NC_035085.1	11543428	.	A	G	.	.	MAF_INRAE=24.684;MAF_USDA=37.5
NC_035085.1	11543434	.	T	C	.	.	MAF_INRAE=12.658
NC_035085.1	11543449	.	T	C	.	.	MAF_INRAE=24.684;MAF_USDA=37.5
NC_035085.1	11543455	.	T	C	.	.	MAF_INRAE=24.051;MAF_USDA=37.5
NC_035085.1	11543474	.	G	A	.	.	MAF_INRAE=13.291;MAF_USDA=4.167
NC_035085.1	11543535	.	C	T	.	.	MAF_INRAE=50.0;MAF_USDA=16.667
NC_035085.1	11543546	.	C	T	.	.	MAF_INRAE=25.316;MAF_USDA=20.833
NC_035085.1	11543552	.	A	T	.	.	MAF_INRAE=39.241;MAF_USDA=2.083
NC_035085.1	11543644	.	T	A	.	.	MAF_INRAE=12.658
NC_035085.1	11543652	.	T	C	.	.	MAF_INRAE=12.658
NC_035085.1	11543718	.	G	A	.	.	MAF_INRAE=12.025;MAF_USDA=37.5
NC_035085.1	11543726	.	C	A	.	.	MAF_INRAE=7.5;MAF_USDA=4.167
NC_035085.1	11543855	.	C	T	.	.	MAF_INRAE=2.5
NC_035085.1	11543861	.	T	C	.	.	MAF_INRAE=7.5
NC_035085.1	11543922	.	A	T	.	.	MAF_INRAE=12.658
NC_035085.1	11543931	.	A	T	.	.	MAF_INRAE=12.025;MAF_USDA=37.5
NC_035085.1	11543974	.	G	T	.	.	MAF_INRAE=6.962
NC_035085.1	11544027	.	A	G	.	.	MAF_INRAE=12.025;MAF_USDA=27.059
NC_035085.1	11544053	.	A	G	.	.	MAF_INRAE=12.025;MAF_USDA=27.059
NC_035085.1	11544057	.	T	A	.	.	MAF_INRAE=10.833;MAF_USDA=26.471
NC_035085.1	11544060	.	G	A	.	.	MAF_USDA=1.639
NC_035085.1	11544077	.	A	T	.	.	MAF_INRAE=12.025;MAF_USDA=26.471
NC_035085.1	11544079	.	T	A	.	.	MAF_USDA=3.279
NC_035085.1	11544081	.	T	A	.	.	MAF_USDA=3.279
NC_035085.1	11544082	.	T	A	.	.	MAF_USDA=3.279
NC_035085.1	11544084	.	T	G	.	.	MAF_USDA=11.475
NC_035085.1	11544095	.	G	A	.	.	MAF_USDA=1.639
NC_035085.1	11544119	.	A	T	.	.	MAF_INRAE=37.975
NC_035085.1	11544136	.	G	A	.	.	MAF_USDA=4.918
NC_035085.1	11544148	.	G	A	.	.	MAF_USDA=4.918
NC_035085.1	11544156	.	C	T	.	.	MAF_INRAE=50.0;MAF_USDA=10.656
NC_035085.1	11544205	.	C	T	.	.	MAF_INRAE=7.595;MAF_USDA=21.176
NC_035085.1	11544274	.	T	A	.	.	MAF_INRAE=5.263;MAF_USDA=22.941
NC_035085.1	11544315	.	A	T	.	.	MAF_INRAE=5.263;MAF_USDA=41.765
NC_035085.1	11544324	.	C	T	.	.	MAF_INRAE=5.263;MAF_USDA=3.279
NC_035085.1	11544335	.	A	G	.	.	MAF_INRAE=5.263;MAF_USDA=31.176
NC_035085.1	11544372	.	T	C	.	.	MAF_USDA=9.836
NC_035085.1	11544388	.	A	G	.	.	MAF_INRAE=42.405;MAF_USDA=21.765
NC_035085.1	11544393	.	A	T	.	.	MAF_INRAE=20.253;MAF_USDA=20.588
NC_035085.1	11544403	.	C	A	.	.	MAF_INRAE=5.263;MAF_USDA=22.941
NC_035085.1	11544433	.	G	A	.	.	MAF_USDA=6.471
NC_035085.1	11544451	.	T	A	.	.	MAF_USDA=10.588
NC_035085.1	11544477	.	G	T	.	.	MAF_USDA=5.294
NC_035085.1	11544509	.	A	C	.	.	MAF_INRAE=12.658;MAF_USDA=4.918
NC_035085.1	11544515	.	G	A	.	.	MAF_INRAE=24.051;MAF_USDA=18.824
NC_035085.1	11544550	.	T	C	.	.	MAF_INRAE=41.139;MAF_USDA=33.529
NC_035085.1	11544579	.	A	G	.	.	MAF_INRAE=11.392;MAF_USDA=12.941
NC_035085.1	11544597	.	A	G	.	.	MAF_INRAE=10.759;MAF_USDA=12.353
NC_035085.1	11544656	.	C	A	.	.	MAF_INRAE=13.924;MAF_USDA=13.529
NC_035085.1	11544670	.	G	A	.	.	MAF_INRAE=7.5;MAF_USDA=3.279
NC_035085.1	11544695	.	A	C	.	.	MAF_INRAE=12.658;MAF_USDA=4.918
NC_035085.1	11544701	.	C	T	.	.	MAF_INRAE=3.165
NC_035085.1	11544711	.	A	C	.	.	MAF_INRAE=29.747;MAF_USDA=33.529
NC_035085.1	11544715	.	C	T	.	.	MAF_INRAE=45.0;MAF_USDA=35.294
NC_035085.1	11544747	.	G	A	.	.	MAF_INRAE=6.329;MAF_USDA=40.588
NC_035085.1	11544773	.	C	G	.	.	MAF_USDA=2.459
NC_035085.1	11544774	.	G	A	.	.	MAF_USDA=2.459
NC_035085.1	11544775	.	T	G	.	.	MAF_USDA=2.459
NC_035085.1	11544776	.	A	G	.	.	MAF_USDA=2.459
NC_035085.1	11544777	.	C	A	.	.	MAF_USDA=2.459
NC_035085.1	11544780	.	G	T	.	.	MAF_INRAE=14.557;MAF_USDA=4.118
NC_035085.1	11544782	.	T	G	.	.	MAF_INRAE=17.5;MAF_USDA=5.738
NC_035085.1	11544792	.	G	A	.	.	MAF_USDA=5.738
NC_035085.1	11544799	.	T	C	.	.	MAF_INRAE=12.658;MAF_USDA=4.098
NC_035085.1	11544803	.	G	A	.	.	MAF_USDA=4.918
NC_035085.1	11544868	.	G	A	.	.	MAF_INRAE=11.392;MAF_USDA=17.059
NC_035085.1	11545047	.	A	G	.	.	MAF_USDA=4.918
NC_035085.1	11545114	.	G	A	.	.	MAF_INRAE=8.228;MAF_USDA=46.471
NC_035085.1	11545132	.	T	G	.	.	MAF_INRAE=5.263;MAF_USDA=17.647
NC_035085.1	11545139	.	A	G	.	.	MAF_INRAE=2.5
NC_035085.1	11545145	.	C	T	.	.	MAF_USDA=1.639
NC_035085.1	11545159	.	G	T	.	.	MAF_INRAE=12.658;MAF_USDA=4.918
NC_035085.1	11545193	.	G	A	.	.	MAF_INRAE=5.263;MAF_USDA=17.647
NC_035085.1	11545235	.	A	G	.	.	MAF_INRAE=43.671;MAF_USDA=18.235
NC_035085.1	11545306	.	C	T	.	.	MAF_INRAE=20.253;MAF_USDA=42.941
NC_035085.1	11545336	.	G	A	.	.	MAF_USDA=8.197
NC_035085.1	11545339	.	C	G	.	.	MAF_INRAE=8.228;MAF_USDA=50.0
NC_035085.1	11545381	.	T	C	.	.	MAF_USDA=4.118
NC_035085.1	11545391	.	T	C	.	.	MAF_INRAE=20.886;MAF_USDA=43.529
NC_035085.1	11545478	.	C	T	.	.	MAF_INRAE=3.165
NC_035085.1	11545501	.	G	C	.	.	MAF_INRAE=13.291;MAF_USDA=9.836
NC_035085.1	11545507	.	G	A	.	.	MAF_INRAE=3.165
NC_035085.1	11545579	.	T	C	.	.	MAF_USDA=1.639
NC_035085.1	11545610	.	T	C	.	.	MAF_INRAE=21.519;MAF_USDA=44.118
NC_035085.1	11545691	.	G	A	.	.	MAF_INRAE=12.025;MAF_USDA=4.098
NC_035085.1	11545722	.	G	A	.	.	MAF_USDA=8.333
NC_035085.1	11545746	.	C	A	.	.	MAF_USDA=45.833
NC_035085.1	11545751	.	C	G	.	.	MAF_USDA=3.279
NC_035085.1	11545755	.	C	T	.	.	MAF_INRAE=7.5;MAF_USDA=7.059
NC_035085.1	11545790	.	A	C	.	.	MAF_USDA=2.459
NC_035085.1	11545807	.	T	C	.	.	MAF_USDA=3.279
NC_035085.1	11545827	.	C	T	.	.	MAF_INRAE=35.443;MAF_USDA=22.941
NC_035085.1	11545853	.	C	T	.	.	MAF_INRAE=41.139;MAF_USDA=12.5
NC_035085.1	11545881	.	A	G	.	.	MAF_INRAE=18.354;MAF_USDA=10.0
NC_035085.1	11545959	.	A	T	.	.	MAF_USDA=1.639
NC_035085.1	11545969	.	C	T	.	.	MAF_USDA=6.557
NC_035085.1	11545978	.	C	A	.	.	MAF_INRAE=2.5
NC_035085.1	11545983	.	C	T	.	.	MAF_INRAE=7.5;MAF_USDA=11.176
NC_035085.1	11546056	.	G	A	.	.	MAF_INRAE=12.658;MAF_USDA=5.0
NC_035085.1	11546078	.	T	A	.	.	MAF_INRAE=5.263;MAF_USDA=4.098
NC_035085.1	11546162	.	A	C	.	.	MAF_INRAE=10.526;MAF_USDA=22.353
NC_035085.1	11546183	.	A	G	.	.	MAF_USDA=8.197
NC_035085.1	11546224	.	G	T	.	.	MAF_USDA=4.918
NC_035085.1	11546237	.	T	C	.	.	MAF_INRAE=2.5;MAF_USDA=1.639
NC_035085.1	11546298	.	G	T	.	.	MAF_INRAE=36.076;MAF_USDA=32.353
NC_035085.1	11546402	.	T	A	.	.	MAF_INRAE=47.468;MAF_USDA=44.118
NC_035085.1	11546429	.	G	A	.	.	MAF_USDA=1.639
NC_035085.1	11546468	.	A	T	.	.	MAF_USDA=3.279
NC_035085.1	11546496	.	C	T	.	.	MAF_INRAE=3.797;MAF_USDA=21.176
NC_035085.1	11546527	.	A	C	.	.	MAF_USDA=4.918
NC_035085.1	11546577	.	C	A	.	.	MAF_USDA=4.098
NC_035085.1	11546617	.	T	G	.	.	MAF_INRAE=10.526;MAF_USDA=19.412
NC_035085.1	11546661	.	T	A	.	.	MAF_INRAE=2.5;MAF_USDA=3.333
NC_035085.1	11546689	.	A	T	.	.	MAF_USDA=1.639
NC_035085.1	11546815	.	G	A	.	.	MAF_INRAE=5.063;MAF_USDA=41.765
NC_035085.1	11546819	.	C	T	.	.	MAF_USDA=3.529
NC_035085.1	11546851	.	T	G	.	.	MAF_INRAE=2.5
NC_035085.1	11546862	.	T	G	.	.	MAF_INRAE=2.5
NC_035085.1	11546894	.	C	T	.	.	MAF_USDA=9.016
NC_035085.1	11546938	.	C	A	.	.	MAF_USDA=4.118
NC_035085.1	11546963	.	A	T	.	.	MAF_INRAE=11.392;MAF_USDA=47.647
NC_035085.1	11547003	.	T	A	.	.	MAF_USDA=4.098
NC_035085.1	11547036	.	T	A	.	.	MAF_INRAE=5.833;MAF_USDA=12.941
NC_035085.1	11547050	.	A	G	.	.	MAF_USDA=5.738
NC_035085.1	11547123	.	C	A	.	.	MAF_INRAE=6.962;MAF_USDA=49.412
NC_035085.1	11547124	.	G	A	.	.	MAF_USDA=2.459
NC_035085.1	11547229	.	C	T	.	.	MAF_USDA=3.279
NC_035085.1	11547232	.	T	C	.	.	MAF_INRAE=5.0;MAF_USDA=2.941
NC_035085.1	11547243	.	G	A	.	.	MAF_USDA=2.353
NC_035085.1	11547302	.	C	T	.	.	MAF_USDA=7.5
NC_035085.1	11547303	.	G	T	.	.	MAF_USDA=5.833
NC_035085.1	11547324	.	A	G	.	.	MAF_USDA=2.5
NC_035085.1	11547351	.	G	T	.	.	MAF_USDA=2.459
NC_035085.1	11547420	.	T	G	.	.	MAF_USDA=4.118
NC_035085.1	11547428	.	A	T	.	.	MAF_USDA=2.459
NC_035085.1	11547438	.	C	T	.	.	MAF_INRAE=7.5;MAF_USDA=5.882
NC_035085.1	11547450	.	A	T	.	.	MAF_INRAE=5.0;MAF_USDA=6.25
NC_035085.1	11547497	.	G	A	.	.	MAF_USDA=7.377
NC_035085.1	11547507	.	A	G	.	.	MAF_INRAE=12.658;MAF_USDA=49.412
NC_035085.1	11547567	.	T	G	.	.	MAF_INRAE=13.291;MAF_USDA=42.941
NC_035085.1	11547589	.	C	A	.	.	MAF_INRAE=2.5
NC_035085.1	11547598	.	T	C	.	.	MAF_INRAE=12.658;MAF_USDA=47.647
NC_035085.1	11547606	.	G	C	.	.	MAF_USDA=4.098
NC_035085.1	11547618	.	T	C	.	.	MAF_INRAE=10.759;MAF_USDA=8.824
NC_035085.1	11547622	.	T	G	.	.	MAF_USDA=4.167
NC_035085.1	11547641	.	T	C	.	.	MAF_INRAE=32.911;MAF_USDA=27.647
NC_035085.1	11547664	.	T	C	.	.	MAF_INRAE=7.5;MAF_USDA=6.471
NC_035085.1	11547682	.	C	T	.	.	MAF_INRAE=26.582;MAF_USDA=10.588
NC_035085.1	11547684	.	A	G	.	.	MAF_INRAE=37.975;MAF_USDA=4.918
NC_035085.1	11547697	.	T	G	.	.	MAF_INRAE=10.833;MAF_USDA=21.176
NC_035085.1	11547760	.	C	T	.	.	MAF_USDA=4.918
NC_035085.1	11547792	.	A	C	.	.	MAF_INRAE=12.025;MAF_USDA=25.294
NC_035085.1	11547795	.	G	T	.	.	MAF_INRAE=48.101;MAF_USDA=13.529
NC_035085.1	11547894	.	C	A	.	.	MAF_INRAE=5.833;MAF_USDA=4.918
NC_035085.1	11547914	.	A	G	.	.	MAF_INRAE=26.582;MAF_USDA=17.059
NC_035085.1	11547968	.	G	T	.	.	MAF_INRAE=5.263;MAF_USDA=3.279
NC_035085.1	11548027	.	G	T	.	.	MAF_INRAE=48.734
NC_035085.1	11548087	.	A	T	.	.	MAF_INRAE=5.833;MAF_USDA=6.557
NC_035085.1	11548094	.	A	G	.	.	MAF_INRAE=5.833;MAF_USDA=8.824
NC_035085.1	11548118	.	G	T	.	.	MAF_INRAE=5.263;MAF_USDA=3.279
NC_035085.1	11548197	.	C	T	.	.	MAF_INRAE=5.833;MAF_USDA=4.918
NC_035085.1	11548216	.	C	A	.	.	MAF_USDA=4.918
NC_035085.1	11548247	.	A	G	.	.	MAF_USDA=2.459
NC_035085.1	11548270	.	G	A	.	.	MAF_INRAE=5.263;MAF_USDA=3.279
NC_035085.1	11548273	.	C	A	.	.	MAF_INRAE=5.0;MAF_USDA=4.118
NC_035085.1	11548310	.	A	T	.	.	MAF_INRAE=5.696;MAF_USDA=19.412
NC_035085.1	11548386	.	C	G	.	.	MAF_INRAE=7.595;MAF_USDA=20.0
NC_035085.1	11548425	.	A	G	.	.	MAF_INRAE=41.139;MAF_USDA=45.294
NC_035085.1	11548426	.	G	A	.	.	MAF_INRAE=5.263;MAF_USDA=3.279
NC_035085.1	11548560	.	T	C	.	.	MAF_INRAE=40.506;MAF_USDA=44.118
NC_035085.1	11548645	.	C	T	.	.	MAF_INRAE=50.0;MAF_USDA=15.294
NC_035085.1	11548646	.	G	A	.	.	MAF_INRAE=7.595;MAF_USDA=20.0
NC_035085.1	11548688	.	G	A	.	.	MAF_INRAE=5.833;MAF_USDA=5.738
NC_035085.1	11548769	.	C	A	.	.	MAF_INRAE=37.975
NC_035085.1	11548771	.	C	G	.	.	MAF_USDA=3.529
NC_035085.1	11548785	.	T	C	.	.	MAF_INRAE=5.833;MAF_USDA=5.738
NC_035085.1	11548843	.	T	C	.	.	MAF_INRAE=5.063;MAF_USDA=23.529
NC_035085.1	11548862	.	C	T	.	.	MAF_USDA=1.765
NC_035085.1	11548935	.	C	G	.	.	MAF_USDA=3.279
NC_035085.1	11548949	.	G	A	.	.	MAF_INRAE=12.658;MAF_USDA=19.412
NC_035085.1	11548956	.	C	T	.	.	MAF_INRAE=12.658;MAF_USDA=19.412
NC_035085.1	11549020	.	T	G	.	.	MAF_USDA=4.118
NC_035085.1	11549066	.	G	T	.	.	MAF_USDA=11.765
NC_035085.1	11549090	.	C	G	.	.	MAF_INRAE=5.263;MAF_USDA=3.279
NC_035085.1	11549392	.	A	T	.	.	MAF_USDA=3.529
NC_035085.1	11549441	.	C	T	.	.	MAF_USDA=1.639
NC_035085.1	11549520	.	C	T	.	.	MAF_INRAE=5.263;MAF_USDA=3.279
NC_035085.1	11549566	.	G	A	.	.	MAF_USDA=4.918
NC_035085.1	11549634	.	C	T	.	.	MAF_INRAE=21.519;MAF_USDA=7.059
NC_035085.1	11549642	.	T	G	.	.	MAF_USDA=3.279
NC_035085.1	11549654	.	C	A	.	.	MAF_INRAE=43.671;MAF_USDA=47.647
NC_035085.1	11549721	.	C	A	.	.	MAF_USDA=2.459
NC_035085.1	11549734	.	G	C	.	.	MAF_INRAE=5.0;MAF_USDA=2.941
NC_035085.1	11549829	.	G	T	.	.	MAF_USDA=6.25
NC_035085.1	11549840	.	T	A	.	.	MAF_INRAE=2.5
NC_035085.1	11549853	.	T	A	.	.	MAF_INRAE=5.263;MAF_USDA=17.647
NC_035085.1	11549967	.	C	T	.	.	MAF_INRAE=3.165
NC_035085.1	11550060	.	G	C	.	.	MAF_USDA=1.639
NC_035085.1	11550082	.	G	A	.	.	MAF_USDA=4.167
NC_035085.1	11550115	.	A	G	.	.	MAF_USDA=6.25
NC_035085.1	11550302	.	C	T	.	.	MAF_USDA=2.941
NC_035085.1	11550310	.	C	T	.	.	MAF_USDA=4.167
NC_035085.1	11550313	.	G	A	.	.	MAF_INRAE=22.785;MAF_USDA=35.294
NC_035085.1	11550341	.	T	A	.	.	MAF_INRAE=5.833;MAF_USDA=25.0
NC_035085.1	11550405	.	G	A	.	.	MAF_USDA=1.639
NC_035085.1	11550413	.	T	A	.	.	MAF_USDA=3.279
NC_035085.1	11550539	.	A	G	.	.	MAF_INRAE=34.81;MAF_USDA=16.667
NC_035085.1	11550733	.	A	C	.	.	MAF_USDA=4.167
NC_035085.1	11550758	.	C	T	.	.	MAF_INRAE=7.595;MAF_USDA=14.706
NC_035085.1	11550855	.	T	G	.	.	MAF_USDA=24.118
NC_035085.1	11550884	.	C	G	.	.	MAF_INRAE=26.316;MAF_USDA=17.059
NC_035085.1	11550949	.	A	G	.	.	MAF_USDA=6.25
NC_035085.1	11551007	.	T	C	.	.	MAF_USDA=8.333
NC_035085.1	11552003	.	C	A	.	.	MAF_INRAE=2.5
NC_035085.1	11552004	.	C	A	.	.	MAF_INRAE=43.038;MAF_USDA=33.529
NC_035085.1	11552072	.	C	T	.	.	MAF_INRAE=7.595
NC_035085.1	11552082	.	C	T	.	.	MAF_INRAE=14.557;MAF_USDA=24.118
NC_035085.1	11552083	.	T	C	.	.	MAF_INRAE=17.5;MAF_USDA=27.647
NC_035085.1	11552160	.	C	T	.	.	MAF_USDA=4.167
NC_035085.1	11552185	.	A	T	.	.	MAF_INRAE=7.5;MAF_USDA=7.647
NC_035085.1	11552191	.	T	C	.	.	MAF_USDA=4.098
NC_035085.1	11552209	.	G	A	.	.	MAF_INRAE=7.5;MAF_USDA=7.647
NC_035085.1	11552251	.	G	A	.	.	MAF_USDA=4.098
NC_035085.1	11552274	.	T	C	.	.	MAF_INRAE=7.595;MAF_USDA=12.941
NC_035085.1	11552312	.	A	T	.	.	MAF_INRAE=17.722;MAF_USDA=20.0
NC_035085.1	11552510	.	A	T	.	.	MAF_INRAE=34.81;MAF_USDA=38.525
NC_035085.1	11552799	.	G	A	.	.	MAF_USDA=29.412
NC_035085.1	11552845	.	A	G	.	.	MAF_USDA=3.279
NC_035085.1	11552963	.	C	G	.	.	MAF_INRAE=16.667;MAF_USDA=35.417
NC_035085.1	11552997	.	T	G	.	.	MAF_USDA=8.333
NC_035085.1	11553455	.	G	A	.	.	MAF_INRAE=5.263;MAF_USDA=3.279
NC_035085.1	11553744	.	C	T	.	.	MAF_INRAE=44.304;MAF_USDA=40.0
NC_035085.1	11554037	.	G	A	.	.	MAF_USDA=1.639
NC_035085.1	11554044	.	C	G	.	.	MAF_INRAE=41.139;MAF_USDA=28.824
NC_035085.1	11554090	.	C	T	.	.	MAF_INRAE=13.291;MAF_USDA=23.77
NC_035085.1	11554150	.	G	A	.	.	MAF_USDA=4.918
NC_035085.1	11554324	.	C	T	.	.	MAF_USDA=2.353
NC_035085.1	11554335	.	G	A	.	.	MAF_INRAE=13.291;MAF_USDA=28.824
NC_035085.1	11554356	.	C	T	.	.	MAF_INRAE=41.139;MAF_USDA=10.417
NC_035085.1	11554364	.	G	A	.	.	MAF_INRAE=13.291;MAF_USDA=29.412
NC_035085.1	11554373	.	A	C	.	.	MAF_INRAE=7.5;MAF_USDA=4.167
NC_035085.1	11554405	.	T	A	.	.	MAF_USDA=4.167
NC_035085.1	11554406	.	A	G	.	.	MAF_INRAE=41.139;MAF_USDA=31.176
NC_035085.1	11554431	.	C	T	.	.	MAF_USDA=2.459
NC_035085.1	11554525	.	A	C	.	.	MAF_INRAE=45.57;MAF_USDA=38.824
NC_035085.1	11554532	.	C	T	.	.	MAF_INRAE=41.139;MAF_USDA=31.176
NC_035085.1	11554538	.	T	C	.	.	MAF_INRAE=45.57;MAF_USDA=40.0
NC_035085.1	11554551	.	G	T	.	.	MAF_INRAE=45.57;MAF_USDA=40.0
NC_035085.1	11554697	.	C	T	.	.	MAF_INRAE=7.5;MAF_USDA=7.647
NC_035085.1	11554821	.	G	T	.	.	MAF_INRAE=27.848;MAF_USDA=11.765
NC_035085.1	11554915	.	A	C	.	.	MAF_INRAE=3.165;MAF_USDA=1.639
NC_035085.1	11554927	.	T	G	.	.	MAF_USDA=7.059
NC_035085.1	11554952	.	A	C	.	.	MAF_INRAE=41.139;MAF_USDA=28.824
NC_035085.1	11555016	.	A	G	.	.	MAF_INRAE=1.667;MAF_USDA=4.918
NC_035085.1	11555064	.	A	C	.	.	MAF_INRAE=44.937;MAF_USDA=39.412
NC_035085.1	11555098	.	T	C	.	.	MAF_INRAE=12.658;MAF_USDA=28.235
NC_035085.1	11555109	.	C	T	.	.	MAF_USDA=38.824
NC_035085.1	11555224	.	G	T	.	.	MAF_USDA=4.167
NC_035085.1	11555225	.	C	A	.	.	MAF_USDA=4.167
NC_035085.1	11555256	.	T	G	.	.	MAF_INRAE=2.5
NC_035085.1	11555257	.	A	C	.	.	MAF_USDA=5.738
NC_035085.1	11555476	.	T	C	.	.	MAF_INRAE=44.304;MAF_USDA=37.059
NC_035085.1	11555519	.	C	T	.	.	MAF_USDA=1.639
NC_035085.1	11555572	.	A	T	.	.	MAF_INRAE=28.333;MAF_USDA=12.5
NC_035085.1	11555611	.	A	T	.	.	MAF_USDA=1.639
NC_035085.1	11555613	.	G	A	.	.	MAF_USDA=1.639
NC_035085.1	11555644	.	T	A	.	.	MAF_INRAE=10.759;MAF_USDA=8.824
NC_035085.1	11555769	.	A	T	.	.	MAF_INRAE=10.759;MAF_USDA=8.824
NC_035085.1	11555773	.	A	T	.	.	MAF_INRAE=7.5;MAF_USDA=8.235
NC_035085.1	11555780	.	G	C	.	.	MAF_INRAE=47.468;MAF_USDA=36.471
NC_035085.1	11555786	.	G	C	.	.	MAF_INRAE=7.5;MAF_USDA=8.824
NC_035085.1	11555801	.	A	C	.	.	MAF_USDA=4.098
NC_035085.1	11555806	.	C	T	.	.	MAF_USDA=5.738
NC_035085.1	11555833	.	A	T	.	.	MAF_INRAE=6.962;MAF_USDA=15.882
NC_035085.1	11555962	.	T	C	.	.	MAF_INRAE=2.5
NC_035085.1	11555993	.	T	A	.	.	MAF_USDA=10.417
NC_035085.1	11556114	.	T	G	.	.	MAF_INRAE=3.165;MAF_USDA=1.639
NC_035085.1	11556115	.	A	T	.	.	MAF_USDA=4.098
NC_035085.1	11556133	.	C	T	.	.	MAF_INRAE=10.759;MAF_USDA=6.471
NC_035085.1	11556180	.	G	C	.	.	MAF_INRAE=46.835;MAF_USDA=39.286
NC_035085.1	11556194	.	T	C	.	.	MAF_INRAE=46.835;MAF_USDA=38.824
NC_035085.1	11556353	.	G	T	.	.	MAF_INRAE=46.835;MAF_USDA=38.235
NC_035085.1	11556408	.	G	A	.	.	MAF_INRAE=7.5;MAF_USDA=9.412
NC_035085.1	11556419	.	G	A	.	.	MAF_USDA=2.459
NC_035085.1	11556427	.	T	C	.	.	MAF_USDA=4.167
NC_035085.1	11556530	.	C	T	.	.	MAF_INRAE=1.667
NC_035085.1	11556535	.	T	G	.	.	MAF_INRAE=33.544;MAF_USDA=31.765
NC_035085.1	11556543	.	G	T	.	.	MAF_INRAE=3.165
NC_035085.1	11556703	.	A	G	.	.	MAF_USDA=2.459
NC_035085.1	11556740	.	T	C	.	.	MAF_INRAE=32.911;MAF_USDA=31.176
NC_035085.1	11556808	.	A	G	.	.	MAF_INRAE=10.759;MAF_USDA=14.583
NC_035085.1	11556847	.	T	A	.	.	MAF_INRAE=3.165
NC_035085.1	11556852	.	G	C	.	.	MAF_INRAE=7.5;MAF_USDA=8.824
NC_035085.1	11556969	.	C	A	.	.	MAF_INRAE=5.263;MAF_USDA=9.836
NC_035085.1	11557048	.	A	G	.	.	MAF_INRAE=5.833;MAF_USDA=10.588
NC_035085.1	11557062	.	T	C	.	.	MAF_INRAE=4.43;MAF_USDA=12.353
NC_035085.1	11557102	.	C	A	.	.	MAF_USDA=1.639
NC_035085.1	11557128	.	C	G	.	.	MAF_USDA=6.557
NC_035085.1	11557158	.	C	T	.	.	MAF_USDA=14.754
NC_035085.1	11557161	.	T	G	.	.	MAF_INRAE=5.0;MAF_USDA=3.529
NC_035085.1	11557167	.	C	T	.	.	MAF_INRAE=45.57;MAF_USDA=42.353
NC_035085.1	11557171	.	C	T	.	.	MAF_INRAE=7.5;MAF_USDA=8.824
NC_035085.1	11557253	.	C	T	.	.	MAF_USDA=14.754
NC_035085.1	11557266	.	C	T	.	.	MAF_INRAE=2.5
NC_035085.1	11557275	.	A	G	.	.	MAF_INRAE=4.167;MAF_USDA=13.529
NC_035085.1	11557283	.	C	T	.	.	MAF_INRAE=5.0
NC_035085.1	11557312	.	C	A	.	.	MAF_INRAE=7.5
NC_035085.1	11557324	.	A	G	.	.	MAF_USDA=15.574
NC_035085.1	11557345	.	T	G	.	.	MAF_INRAE=5.833
NC_035085.1	11557348	.	C	T	.	.	MAF_INRAE=5.833;MAF_USDA=10.588
NC_035085.1	11557385	.	C	T	.	.	MAF_INRAE=10.0
NC_035085.1	11557394	.	C	T	.	.	MAF_USDA=9.836
NC_035085.1	11557398	.	C	A	.	.	MAF_USDA=10.656
NC_035085.1	11557445	.	T	A	.	.	MAF_USDA=3.279
NC_035085.1	11557495	.	G	A	.	.	MAF_INRAE=7.5;MAF_USDA=8.824
NC_035085.1	11557543	.	G	A	.	.	MAF_USDA=4.167
NC_035085.1	11557568	.	T	A	.	.	MAF_INRAE=4.167
NC_035085.1	11557570	.	A	T	.	.	MAF_INRAE=4.167
NC_035085.1	11557602	.	G	A	.	.	MAF_INRAE=3.333;MAF_USDA=25.0
NC_035085.1	11557625	.	A	T	.	.	MAF_INRAE=10.0
NC_035085.1	11557629	.	T	A	.	.	MAF_USDA=1.639
NC_035085.1	11557633	.	G	A	.	.	MAF_INRAE=10.0
NC_035085.1	11557652	.	T	C	.	.	MAF_INRAE=8.333
NC_035085.1	11557654	.	G	C	.	.	MAF_INRAE=9.167
NC_035085.1	11557655	.	T	A	.	.	MAF_INRAE=9.167
NC_035085.1	11557657	.	C	G	.	.	MAF_INRAE=3.165
NC_035085.1	11557686	.	C	T	.	.	MAF_INRAE=5.0
NC_035085.1	11557700	.	A	C	.	.	MAF_INRAE=3.333
NC_035085.1	11557714	.	C	A	.	.	MAF_INRAE=2.5
NC_035085.1	11557723	.	C	A	.	.	MAF_INRAE=2.5
NC_035085.1	11557741	.	C	T	.	.	MAF_INRAE=46.835;MAF_USDA=38.235
NC_035085.1	11557758	.	A	T	.	.	MAF_INRAE=46.835;MAF_USDA=38.824
NC_035085.1	11557834	.	T	G	.	.	MAF_INRAE=7.595;MAF_USDA=16.471
NC_035085.1	11557956	.	T	A	.	.	MAF_INRAE=4.43;MAF_USDA=15.882
NC_035085.1	11558016	.	C	T	.	.	MAF_INRAE=46.835;MAF_USDA=38.095
NC_035085.1	11558126	.	G	A	.	.	MAF_USDA=2.459
NC_035085.1	11558155	.	T	C	.	.	MAF_USDA=1.667
NC_035085.1	11558189	.	A	G	.	.	MAF_USDA=2.459
NC_035085.1	11558191	.	G	A	.	.	MAF_USDA=1.639
NC_035085.1	11558200	.	C	T	.	.	MAF_USDA=3.279
NC_035085.1	11558271	.	A	T	.	.	MAF_USDA=4.098
NC_035085.1	11558330	.	C	A	.	.	MAF_INRAE=7.5;MAF_USDA=4.918
NC_035085.1	11558346	.	T	A	.	.	MAF_INRAE=5.833;MAF_USDA=10.588
NC_035085.1	11558393	.	C	T	.	.	MAF_INRAE=1.667
NC_035085.1	11558416	.	G	T	.	.	MAF_INRAE=7.595;MAF_USDA=15.882
NC_035085.1	11558505	.	A	T	.	.	MAF_INRAE=31.579
NC_035085.1	11558527	.	C	T	.	.	MAF_INRAE=7.5;MAF_USDA=4.118
NC_035085.1	11558596	.	G	A	.	.	MAF_USDA=4.918
NC_035085.1	11558779	.	C	A	.	.	MAF_USDA=2.459
NC_035085.1	11558826	.	G	A	.	.	MAF_INRAE=7.5;MAF_USDA=3.529
NC_035085.1	11558827	.	A	G	.	.	MAF_INRAE=7.5;MAF_USDA=3.279
NC_035085.1	11558871	.	G	A	.	.	MAF_USDA=1.639
NC_035085.1	11558923	.	C	G	.	.	MAF_INRAE=6.667;MAF_USDA=3.279
NC_035085.1	11558963	.	T	G	.	.	MAF_INRAE=4.43;MAF_USDA=16.471
NC_035085.1	11559010	.	G	C	.	.	MAF_USDA=1.639
NC_035085.1	11559107	.	C	A	.	.	MAF_USDA=1.639
NC_035085.1	11559110	.	C	A	.	.	MAF_INRAE=37.975;MAF_USDA=10.0
NC_035085.1	11559245	.	C	G	.	.	MAF_INRAE=7.5;MAF_USDA=8.824
NC_035085.1	11559315	.	C	A	.	.	MAF_INRAE=21.519;MAF_USDA=7.059
NC_035085.1	11559453	.	T	A	.	.	MAF_USDA=2.459
NC_035085.1	11559492	.	A	T	.	.	MAF_USDA=2.459
NC_035085.1	11559695	.	C	T	.	.	MAF_USDA=5.738
NC_035085.1	11559752	.	G	A	.	.	MAF_INRAE=10.759;MAF_USDA=9.412
NC_035085.1	11559781	.	C	G	.	.	MAF_INRAE=37.975
NC_035085.1	11559999	.	C	A	.	.	MAF_INRAE=46.203;MAF_USDA=38.824
NC_035085.1	11560032	.	G	T	.	.	MAF_INRAE=5.263;MAF_USDA=12.941
NC_035085.1	11560050	.	C	T	.	.	MAF_INRAE=5.263;MAF_USDA=12.941
NC_035085.1	11560077	.	T	C	.	.	MAF_INRAE=21.519;MAF_USDA=7.059
NC_035085.1	11560085	.	C	T	.	.	MAF_USDA=1.639
NC_035085.1	11560099	.	G	T	.	.	MAF_USDA=1.639
NC_035085.1	11560127	.	T	C	.	.	MAF_USDA=4.167
NC_035085.1	11560155	.	G	A	.	.	MAF_INRAE=5.833;MAF_USDA=12.353
NC_035085.1	11560181	.	A	G	.	.	MAF_USDA=1.639
NC_035085.1	11560224	.	A	G	.	.	MAF_USDA=4.706
NC_035085.1	11560316	.	A	T	.	.	MAF_INRAE=10.127;MAF_USDA=8.824
NC_035085.1	11560582	.	C	G	.	.	MAF_USDA=14.458
NC_035085.1	11560594	.	C	G	.	.	MAF_USDA=2.542
NC_035085.1	11560626	.	A	T	.	.	MAF_USDA=25.0
NC_035085.1	11560627	.	G	T	.	.	MAF_USDA=25.0
NC_035085.1	11560629	.	T	A	.	.	MAF_USDA=25.0
NC_035085.1	11560635	.	G	C	.	.	MAF_USDA=1.695
NC_035085.1	11560653	.	C	T	.	.	MAF_USDA=14.458
NC_035085.1	11560672	.	C	A	.	.	MAF_USDA=4.167
NC_035085.1	11560691	.	C	T	.	.	MAF_USDA=9.036
NC_035085.1	11560718	.	T	A	.	.	MAF_USDA=1.695
NC_035085.1	11560729	.	A	G	.	.	MAF_USDA=46.988
NC_035085.1	11560780	.	T	G	.	.	MAF_USDA=1.639
NC_035085.1	11560834	.	C	T	.	.	MAF_INRAE=44.937;MAF_USDA=48.824
NC_035085.1	11560837	.	T	C	.	.	MAF_INRAE=8.333;MAF_USDA=4.167
NC_035085.1	11560857	.	G	T	.	.	MAF_USDA=3.279
NC_035085.1	11560883	.	C	T	.	.	MAF_INRAE=44.937;MAF_USDA=50.0
NC_035085.1	11560888	.	C	A	.	.	MAF_INRAE=5.263;MAF_USDA=12.941
NC_035085.1	11560920	.	A	C	.	.	MAF_USDA=5.738
NC_035085.1	11560923	.	T	G	.	.	MAF_USDA=8.235
NC_035085.1	11560978	.	T	G	.	.	MAF_INRAE=5.263;MAF_USDA=3.279
NC_035085.1	11560981	.	T	C	.	.	MAF_INRAE=44.304;MAF_USDA=48.824
NC_035085.1	11561044	.	C	A	.	.	MAF_USDA=2.459
NC_035085.1	11561065	.	A	C	.	.	MAF_INRAE=46.835;MAF_USDA=38.824
NC_035085.1	11561184	.	G	T	.	.	MAF_INRAE=44.304;MAF_USDA=48.824
NC_035085.1	11561195	.	G	A	.	.	MAF_INRAE=7.5;MAF_USDA=8.824
NC_035085.1	11561236	.	C	A	.	.	MAF_INRAE=45.57;MAF_USDA=37.647
NC_035085.1	11561290	.	A	T	.	.	MAF_INRAE=5.263
NC_035085.1	11561294	.	T	C	.	.	MAF_INRAE=5.263;MAF_USDA=31.25
NC_035085.1	11561325	.	G	A	.	.	MAF_INRAE=7.5;MAF_USDA=15.294
NC_035085.1	11561571	.	G	T	.	.	MAF_INRAE=44.937;MAF_USDA=41.667
NC_035085.1	11561578	.	C	T	.	.	MAF_USDA=2.459
NC_035085.1	11561600	.	C	T	.	.	MAF_INRAE=7.5;MAF_USDA=10.0
NC_035085.1	11561737	.	G	A	.	.	MAF_USDA=4.098
NC_035085.1	11561785	.	G	A	.	.	MAF_INRAE=44.937;MAF_USDA=49.412
NC_035085.1	11561794	.	T	G	.	.	MAF_INRAE=44.937;MAF_USDA=49.412
NC_035085.1	11561835	.	G	A	.	.	MAF_INRAE=44.937;MAF_USDA=48.235
NC_035085.1	11561877	.	T	G	.	.	MAF_INRAE=26.316;MAF_USDA=8.197
NC_035085.1	11561912	.	A	C	.	.	MAF_INRAE=5.263;MAF_USDA=4.918
NC_035085.1	11561960	.	G	A	.	.	MAF_INRAE=5.263;MAF_USDA=12.941
NC_035085.1	11561979	.	T	A	.	.	MAF_INRAE=4.167;MAF_USDA=25.0
NC_035085.1	11562045	.	C	A	.	.	MAF_USDA=40.588
NC_035085.1	11562210	.	A	C	.	.	MAF_USDA=35.417
NC_035085.1	11562233	.	T	G	.	.	MAF_USDA=4.706
NC_035085.1	11562337	.	A	T	.	.	MAF_INRAE=10.759;MAF_USDA=5.882
NC_035085.1	11562487	.	T	A	.	.	MAF_INRAE=21.519;MAF_USDA=14.118
NC_035085.1	11562558	.	C	G	.	.	MAF_USDA=1.639
NC_035085.1	11562611	.	G	A	.	.	MAF_INRAE=3.165;MAF_USDA=4.167
NC_035085.1	11562656	.	G	A	.	.	MAF_USDA=1.639
NC_035085.1	11562804	.	A	T	.	.	MAF_USDA=2.459
NC_035085.1	11562822	.	G	T	.	.	MAF_USDA=2.459
NC_035085.1	11562889	.	A	G	.	.	MAF_INRAE=16.667
NC_035085.1	11562892	.	G	A	.	.	MAF_INRAE=16.667
NC_035085.1	11562910	.	G	A	.	.	MAF_INRAE=5.0
NC_035085.1	11562955	.	A	G	.	.	MAF_INRAE=45.0
NC_035085.1	11562970	.	C	G	.	.	MAF_INRAE=42.5
NC_035085.1	11563026	.	A	G	.	.	MAF_INRAE=11.667
NC_035085.1	11563027	.	G	A	.	.	MAF_INRAE=11.667;MAF_USDA=27.083
NC_035085.1	11563030	.	C	T	.	.	MAF_INRAE=11.667;MAF_USDA=22.917
NC_035085.1	11563032	.	G	A	.	.	MAF_INRAE=10.0;MAF_USDA=25.0
NC_035085.1	11563052	.	A	G	.	.	MAF_INRAE=5.0;MAF_USDA=27.083
NC_035085.1	11563061	.	A	G	.	.	MAF_INRAE=1.667
NC_035085.1	11563063	.	A	T	.	.	MAF_INRAE=1.667
NC_035085.1	11563073	.	G	C	.	.	MAF_INRAE=5.263;MAF_USDA=12.295
NC_035085.1	11563107	.	T	C	.	.	MAF_USDA=7.377
NC_035085.1	11563212	.	G	A	.	.	MAF_INRAE=15.833;MAF_USDA=10.588
NC_035085.1	11563217	.	C	T	.	.	MAF_USDA=1.639
NC_035085.1	11563393	.	G	A	.	.	MAF_USDA=1.639
NC_035085.1	11563402	.	T	C	.	.	MAF_USDA=5.738
NC_035085.1	11563528	.	G	A	.	.	MAF_INRAE=23.418;MAF_USDA=27.976
NC_035085.1	11563688	.	T	C	.	.	MAF_INRAE=39.241;MAF_USDA=34.706
NC_035085.1	11563696	.	C	T	.	.	MAF_USDA=8.197
NC_035085.1	11563716	.	A	G	.	.	MAF_USDA=8.197
NC_035085.1	11563777	.	C	A	.	.	MAF_USDA=7.377
NC_035085.1	11563788	.	G	A	.	.	MAF_USDA=1.639
NC_035085.1	11563858	.	C	T	.	.	MAF_INRAE=5.0;MAF_USDA=2.941
NC_035085.1	11563869	.	T	C	.	.	MAF_INRAE=7.5;MAF_USDA=8.824
NC_035085.1	11564116	.	A	C	.	.	MAF_USDA=1.639
NC_035085.1	11564133	.	G	T	.	.	MAF_USDA=2.941
NC_035085.1	11564156	.	A	C	.	.	MAF_USDA=1.639
NC_035085.1	11564194	.	G	T	.	.	MAF_USDA=1.639
NC_035085.1	11564239	.	C	G	.	.	MAF_INRAE=28.481;MAF_USDA=34.118
NC_035085.1	11564243	.	C	T	.	.	MAF_INRAE=5.263;MAF_USDA=12.941
NC_035085.1	11564297	.	T	C	.	.	MAF_INRAE=28.481;MAF_USDA=34.706
NC_035085.1	11564314	.	G	T	.	.	MAF_USDA=1.639
NC_035085.1	11564349	.	C	A	.	.	MAF_USDA=8.197
NC_035085.1	11564567	.	A	G	.	.	MAF_USDA=1.639
NC_035085.1	11564577	.	G	A	.	.	MAF_INRAE=5.263;MAF_USDA=3.279
NC_035085.1	11564754	.	A	C	.	.	MAF_USDA=7.377
NC_035085.1	11564801	.	C	A	.	.	MAF_INRAE=23.418;MAF_USDA=17.647
NC_035085.1	11564963	.	C	A	.	.	MAF_USDA=4.167
NC_035085.1	11565046	.	A	G	.	.	MAF_USDA=9.016
NC_035085.1	11565056	.	A	C	.	.	MAF_INRAE=10.526;MAF_USDA=14.706
NC_035085.1	11565206	.	C	A	.	.	MAF_INRAE=5.263;MAF_USDA=3.279
NC_035085.1	11565217	.	C	T	.	.	MAF_INRAE=3.165
NC_035085.1	11565252	.	G	A	.	.	MAF_INRAE=2.5;MAF_USDA=3.279
NC_035085.1	11565315	.	T	C	.	.	MAF_USDA=6.25
NC_035085.1	11565326	.	C	T	.	.	MAF_USDA=2.41
NC_035085.1	11565344	.	G	A	.	.	MAF_USDA=2.542
NC_035085.1	11565432	.	A	T	.	.	MAF_USDA=1.695
NC_035085.1	11565438	.	A	G	.	.	MAF_USDA=2.542
NC_035085.1	11565447	.	A	T	.	.	MAF_USDA=2.5
NC_035085.1	11565450	.	A	C	.	.	MAF_USDA=7.627
NC_035085.1	11565491	.	A	C	.	.	MAF_INRAE=3.165;MAF_USDA=1.639
NC_035085.1	11565509	.	A	G	.	.	MAF_INRAE=3.165
NC_035085.1	11565578	.	G	T	.	.	MAF_USDA=2.459
NC_035085.1	11565614	.	T	C	.	.	MAF_USDA=7.377
NC_035085.1	11565657	.	C	T	.	.	MAF_USDA=8.197
NC_035085.1	11565662	.	C	G	.	.	MAF_USDA=8.197
NC_035085.1	11565679	.	T	A	.	.	MAF_USDA=9.016
NC_035085.1	11565812	.	C	A	.	.	MAF_INRAE=41.667
NC_035085.1	11565862	.	C	A	.	.	MAF_USDA=2.5
NC_035085.1	11565863	.	T	C	.	.	MAF_INRAE=6.667;MAF_USDA=6.548
NC_035085.1	11565868	.	C	T	.	.	MAF_USDA=2.5
NC_035085.1	11565879	.	G	A	.	.	MAF_USDA=2.5
NC_035085.1	11565932	.	A	G	.	.	MAF_INRAE=13.333;MAF_USDA=41.667
NC_035085.1	11565971	.	C	A	.	.	MAF_INRAE=5.263;MAF_USDA=13.095
NC_035085.1	11565981	.	A	G	.	.	MAF_USDA=6.667
NC_035085.1	11565989	.	T	A	.	.	MAF_INRAE=6.667;MAF_USDA=20.238
NC_035085.1	11566027	.	C	G	.	.	MAF_INRAE=13.924;MAF_USDA=40.476
NC_035085.1	11566065	.	T	C	.	.	MAF_USDA=20.238
NC_035085.1	11566245	.	G	T	.	.	MAF_INRAE=7.5;MAF_USDA=27.976
NC_035085.1	11566265	.	T	G	.	.	MAF_INRAE=7.5;MAF_USDA=39.583
NC_035085.1	11566267	.	G	T	.	.	MAF_INRAE=14.167;MAF_USDA=20.833
NC_035085.1	11566269	.	A	G	.	.	MAF_INRAE=6.667;MAF_USDA=20.833
NC_035085.1	11566275	.	T	A	.	.	MAF_INRAE=6.962;MAF_USDA=28.571
NC_035085.1	11566279	.	C	T	.	.	MAF_USDA=1.667
NC_035085.1	11566298	.	T	A	.	.	MAF_USDA=18.75
NC_035085.1	11566312	.	T	C	.	.	MAF_INRAE=6.667;MAF_USDA=18.75
NC_035085.1	11566318	.	G	A	.	.	MAF_INRAE=6.667;MAF_USDA=20.833
NC_035085.1	11566337	.	G	T	.	.	MAF_USDA=4.167
NC_035085.1	11566349	.	G	T	.	.	MAF_INRAE=30.0;MAF_USDA=27.381
NC_035085.1	11566354	.	A	G	.	.	MAF_INRAE=39.241
NC_035085.1	11566361	.	G	A	.	.	MAF_INRAE=5.263;MAF_USDA=2.459
NC_035085.1	11566372	.	G	A	.	.	MAF_INRAE=6.667;MAF_USDA=24.706
NC_035085.1	11566401	.	A	G	.	.	MAF_USDA=5.738
NC_035085.1	11566426	.	G	T	.	.	MAF_INRAE=25.0;MAF_USDA=46.471
NC_035085.1	11566441	.	T	G	.	.	MAF_INRAE=17.5;MAF_USDA=42.941
NC_035085.1	11566491	.	G	A	.	.	MAF_INRAE=15.823;MAF_USDA=20.833
NC_035085.1	11566550	.	T	A	.	.	MAF_INRAE=30.38
NC_035085.1	11566551	.	A	T	.	.	MAF_INRAE=26.667
NC_035085.1	11566615	.	A	C	.	.	MAF_INRAE=49.367;MAF_USDA=27.059
NC_035085.1	11566622	.	C	G	.	.	MAF_INRAE=49.367;MAF_USDA=28.235
NC_035085.1	11566640	.	A	T	.	.	MAF_INRAE=31.579;MAF_USDA=18.824
NC_035085.1	11566666	.	T	C	.	.	MAF_INRAE=32.278;MAF_USDA=45.294
NC_035085.1	11566680	.	T	G	.	.	MAF_INRAE=32.278;MAF_USDA=44.706
NC_035085.1	11566687	.	T	A	.	.	MAF_INRAE=24.684;MAF_USDA=29.412
NC_035085.1	11566689	.	G	A	.	.	MAF_USDA=3.279
NC_035085.1	11566690	.	G	A	.	.	MAF_INRAE=13.333;MAF_USDA=26.471
NC_035085.1	11566742	.	T	C	.	.	MAF_INRAE=36.709;MAF_USDA=50.0
NC_035085.1	11566863	.	A	G	.	.	MAF_INRAE=41.139;MAF_USDA=3.279
NC_035085.1	11567006	.	G	A	.	.	MAF_INRAE=11.392;MAF_USDA=31.765
NC_035085.1	11567013	.	C	T	.	.	MAF_USDA=1.765
NC_035085.1	11567035	.	G	T	.	.	MAF_USDA=1.639
NC_035085.1	11567204	.	G	A	.	.	MAF_INRAE=5.063;MAF_USDA=7.647
NC_035085.1	11567244	.	A	G	.	.	MAF_USDA=4.706
NC_035085.1	11567280	.	G	A	.	.	MAF_USDA=37.5
NC_035085.1	11567349	.	A	C	.	.	MAF_INRAE=17.089;MAF_USDA=30.588
NC_035085.1	11567436	.	T	G	.	.	MAF_INRAE=10.0;MAF_USDA=6.557
NC_035085.1	11567485	.	C	A	.	.	MAF_INRAE=7.595;MAF_USDA=22.353
NC_035085.1	11567507	.	A	G	.	.	MAF_USDA=5.738
NC_035085.1	11567563	.	A	T	.	.	MAF_INRAE=10.759;MAF_USDA=5.882
NC_035085.1	11567598	.	A	T	.	.	MAF_USDA=6.25
NC_035085.1	11567762	.	T	C	.	.	MAF_INRAE=22.152;MAF_USDA=32.941
NC_035085.1	11567837	.	A	G	.	.	MAF_INRAE=24.051;MAF_USDA=35.294
NC_035085.1	11567922	.	A	G	.	.	MAF_USDA=17.059
NC_035085.1	11568026	.	T	C	.	.	MAF_USDA=49.412
NC_035085.1	11568027	.	C	A	.	.	MAF_USDA=5.738
NC_035085.1	11568054	.	C	T	.	.	MAF_INRAE=10.759;MAF_USDA=5.882
NC_035085.1	11568055	.	A	G	.	.	MAF_INRAE=30.833
NC_035085.1	11568069	.	G	A	.	.	MAF_USDA=6.25
NC_035085.1	11568161	.	A	G	.	.	MAF_INRAE=49.367;MAF_USDA=34.706
NC_035085.1	11568275	.	G	A	.	.	MAF_INRAE=45.57;MAF_USDA=23.529
NC_035085.1	11568307	.	T	C	.	.	MAF_USDA=6.471
NC_035085.1	11568308	.	C	T	.	.	MAF_USDA=3.279
NC_035085.1	11568356	.	G	T	.	.	MAF_INRAE=5.063;MAF_USDA=8.235
NC_035085.1	11568403	.	T	C	.	.	MAF_INRAE=45.57;MAF_USDA=25.294
NC_035085.1	11568414	.	C	T	.	.	MAF_INRAE=45.57;MAF_USDA=25.294
NC_035085.1	11568495	.	C	A	.	.	MAF_INRAE=24.051;MAF_USDA=38.824
NC_035085.1	11568558	.	C	T	.	.	MAF_INRAE=2.5
NC_035085.1	11568573	.	G	A	.	.	MAF_INRAE=24.051;MAF_USDA=40.0
NC_035085.1	11568624	.	G	C	.	.	MAF_USDA=9.836
NC_035085.1	11568750	.	G	T	.	.	MAF_USDA=11.475
NC_035085.1	11568757	.	C	T	.	.	MAF_USDA=9.836
NC_035085.1	11568790	.	C	A	.	.	MAF_USDA=4.918
NC_035085.1	11569043	.	A	G	.	.	MAF_INRAE=10.833;MAF_USDA=16.471
NC_035085.1	11569108	.	G	A	.	.	MAF_INRAE=37.342;MAF_USDA=49.412
NC_035085.1	11569173	.	G	A	.	.	MAF_USDA=8.197
NC_035085.1	11569193	.	T	A	.	.	MAF_USDA=18.75
NC_035085.1	11569194	.	T	A	.	.	MAF_USDA=18.75
NC_035085.1	11569220	.	G	A	.	.	MAF_USDA=2.459
NC_035085.1	11569252	.	C	T	.	.	MAF_INRAE=1.667;MAF_USDA=4.918
NC_035085.1	11569261	.	C	A	.	.	MAF_USDA=8.197
NC_035085.1	11569277	.	C	T	.	.	MAF_USDA=2.083
NC_035085.1	11569291	.	T	C	.	.	MAF_INRAE=32.911;MAF_USDA=47.647
NC_035085.1	11569346	.	C	T	.	.	MAF_USDA=3.279
NC_035085.1	11569356	.	G	A	.	.	MAF_USDA=1.639
NC_035085.1	11569370	.	G	A	.	.	MAF_USDA=5.738
NC_035085.1	11569412	.	T	C	.	.	MAF_INRAE=32.278;MAF_USDA=48.824
NC_035085.1	11569424	.	T	G	.	.	MAF_USDA=2.459
NC_035085.1	11569454	.	G	T	.	.	MAF_INRAE=32.278;MAF_USDA=48.824
NC_035085.1	11569492	.	A	G	.	.	MAF_USDA=2.459
NC_035085.1	11569681	.	T	A	.	.	MAF_USDA=14.881
NC_035085.1	11569738	.	A	C	.	.	MAF_USDA=10.656
NC_035085.1	11569804	.	C	A	.	.	MAF_USDA=1.695
NC_035085.1	11569843	.	T	A	.	.	MAF_USDA=18.75
NC_035085.1	11569844	.	G	C	.	.	MAF_USDA=18.75
NC_035085.1	11570019	.	G	A	.	.	MAF_USDA=9.016
NC_035085.1	11570096	.	A	G	.	.	MAF_INRAE=10.833;MAF_USDA=23.529
NC_035085.1	11570124	.	T	C	.	.	MAF_USDA=2.459
NC_035085.1	11570155	.	C	A	.	.	MAF_INRAE=3.333;MAF_USDA=13.529
NC_035085.1	11570210	.	T	A	.	.	MAF_INRAE=13.333
NC_035085.1	11570212	.	T	A	.	.	MAF_INRAE=13.333
NC_035085.1	11570222	.	C	T	.	.	MAF_INRAE=15.19;MAF_USDA=20.833
NC_035085.1	11570260	.	G	C	.	.	MAF_INRAE=13.291;MAF_USDA=31.765
NC_035085.1	11570304	.	G	T	.	.	MAF_USDA=1.639
NC_035085.1	11570336	.	A	G	.	.	MAF_USDA=1.639
NC_035085.1	11570377	.	C	A	.	.	MAF_INRAE=5.063;MAF_USDA=8.824
NC_035085.1	11570406	.	C	T	.	.	MAF_USDA=6.557
NC_035085.1	11570432	.	T	A	.	.	MAF_USDA=1.639
NC_035085.1	11570464	.	G	A	.	.	MAF_USDA=12.353
NC_035085.1	11570546	.	G	A	.	.	MAF_USDA=4.918
NC_035085.1	11570549	.	C	G	.	.	MAF_USDA=4.918
NC_035085.1	11570573	.	T	C	.	.	MAF_USDA=1.639
NC_035085.1	11570751	.	G	T	.	.	MAF_USDA=2.459
NC_035085.1	11570831	.	T	G	.	.	MAF_USDA=11.765
NC_035085.1	11570928	.	A	T	.	.	MAF_INRAE=6.667
NC_035085.1	11570929	.	C	A	.	.	MAF_INRAE=21.519;MAF_USDA=45.882
NC_035085.1	11570967	.	T	G	.	.	MAF_INRAE=8.228;MAF_USDA=9.412
NC_035085.1	11571000	.	C	T	.	.	MAF_USDA=3.529
NC_035085.1	11571015	.	A	G	.	.	MAF_INRAE=8.228;MAF_USDA=13.529
NC_035085.1	11571063	.	C	A	.	.	MAF_USDA=1.639
NC_035085.1	11571066	.	C	T	.	.	MAF_USDA=11.176
NC_035085.1	11571074	.	A	C	.	.	MAF_USDA=3.279
NC_035085.1	11571166	.	G	C	.	.	MAF_INRAE=10.759;MAF_USDA=5.294
NC_035085.1	11571196	.	G	A	.	.	MAF_INRAE=6.667;MAF_USDA=6.471
NC_035085.1	11571354	.	C	T	.	.	MAF_INRAE=29.747;MAF_USDA=38.235
NC_035085.1	11571361	.	C	A	.	.	MAF_INRAE=14.557;MAF_USDA=18.824
NC_035085.1	11571366	.	A	T	.	.	MAF_USDA=5.738
NC_035085.1	11571439	.	T	G	.	.	MAF_USDA=6.557
NC_035085.1	11571497	.	G	A	.	.	MAF_USDA=6.25
NC_035085.1	11571502	.	T	G	.	.	MAF_INRAE=41.139;MAF_USDA=20.0
NC_035085.1	11571773	.	A	T	.	.	MAF_INRAE=41.139;MAF_USDA=20.588
NC_035085.1	11571810	.	C	T	.	.	MAF_INRAE=8.228;MAF_USDA=11.176
NC_035085.1	11571850	.	A	C	.	.	MAF_INRAE=8.228;MAF_USDA=10.0
NC_035085.1	11571982	.	G	T	.	.	MAF_INRAE=1.667
NC_035085.1	11572071	.	T	A	.	.	MAF_USDA=11.475
NC_035085.1	11572074	.	A	T	.	.	MAF_USDA=2.459
NC_035085.1	11572131	.	T	G	.	.	MAF_INRAE=14.557;MAF_USDA=35.417
NC_035085.1	11572133	.	T	C	.	.	MAF_USDA=3.279
NC_035085.1	11572139	.	C	T	.	.	MAF_USDA=2.459
NC_035085.1	11572140	.	A	C	.	.	MAF_INRAE=37.342;MAF_USDA=38.824
NC_035085.1	11572183	.	C	A	.	.	MAF_USDA=4.918
NC_035085.1	11572301	.	G	A	.	.	MAF_INRAE=6.667;MAF_USDA=3.529
NC_035085.1	11572306	.	A	G	.	.	MAF_INRAE=1.667;MAF_USDA=9.016
NC_035085.1	11572316	.	T	G	.	.	MAF_USDA=7.059
NC_035085.1	11572345	.	G	T	.	.	MAF_INRAE=9.494;MAF_USDA=24.118
NC_035085.1	11572417	.	G	C	.	.	MAF_USDA=5.294
NC_035085.1	11572486	.	G	A	.	.	MAF_INRAE=1.667;MAF_USDA=9.836
NC_035085.1	11572638	.	T	A	.	.	MAF_USDA=1.639
NC_035085.1	11572791	.	T	C	.	.	MAF_INRAE=11.392;MAF_USDA=5.294
NC_035085.1	11572808	.	T	A	.	.	MAF_USDA=6.557
NC_035085.1	11572825	.	C	A	.	.	MAF_USDA=5.738
NC_035085.1	11572826	.	T	C	.	.	MAF_INRAE=8.228;MAF_USDA=4.706
NC_035085.1	11573053	.	T	C	.	.	MAF_USDA=5.882
NC_035085.1	11575489	.	T	C	.	.	MAF_USDA=3.279
NC_035085.1	11575495	.	A	G	.	.	MAF_USDA=4.918
NC_035085.1	11575593	.	G	A	.	.	MAF_USDA=9.016
NC_035085.1	11575631	.	C	T	.	.	MAF_USDA=4.098
NC_035085.1	11575695	.	T	A	.	.	MAF_INRAE=5.263;MAF_USDA=3.279
NC_035085.1	11575712	.	C	T	.	.	MAF_INRAE=1.667;MAF_USDA=7.377
NC_035085.1	11575728	.	G	A	.	.	MAF_USDA=2.459
NC_035085.1	11575795	.	A	G	.	.	MAF_USDA=3.279
NC_035085.1	11575799	.	C	A	.	.	MAF_USDA=5.738
NC_035085.1	11575818	.	G	A	.	.	MAF_INRAE=1.667;MAF_USDA=8.197
NC_035085.1	11575834	.	G	C	.	.	MAF_INRAE=36.709;MAF_USDA=21.176
NC_035085.1	11575845	.	T	A	.	.	MAF_USDA=1.639
NC_035085.1	11575864	.	G	T	.	.	MAF_USDA=1.639
NC_035085.1	11575880	.	T	A	.	.	MAF_USDA=1.639
NC_035085.1	11575893	.	A	T	.	.	MAF_INRAE=35.443;MAF_USDA=22.353
NC_035085.1	11575897	.	C	T	.	.	MAF_USDA=1.639
NC_035085.1	11575900	.	A	G	.	.	MAF_INRAE=3.165
NC_035085.1	11575914	.	ATA	ATT	.	.	MAF_USDA=2.083
NC_035085.1	11575916	.	A	T	.	.	MAF_USDA=14.754
NC_035085.1	11575917	.	A	T	.	.	MAF_USDA=38.235
NC_035085.1	11575918	.	T	A	.	.	MAF_INRAE=7.595;MAF_USDA=12.353
NC_035085.1	11575989	.	C	T	.	.	MAF_USDA=1.667
NC_035085.1	11575991	.	C	A	.	.	MAF_INRAE=1.667;MAF_USDA=6.667
NC_035085.1	11576003	.	C	G	.	.	MAF_USDA=4.918
NC_035085.1	11576097	.	G	A	.	.	MAF_INRAE=4.43;MAF_USDA=31.667
NC_035085.1	11576162	.	T	C	.	.	MAF_USDA=1.667
NC_035085.1	11578396	.	A	C	.	.	MAF_USDA=2.459
NC_035085.1	11578470	.	C	T	.	.	MAF_INRAE=42.105
NC_035085.1	11578662	.	T	C	.	.	MAF_USDA=4.098
NC_035085.1	11578670	.	G	T	.	.	MAF_INRAE=1.667
NC_035085.1	11578695	.	T	C	.	.	MAF_INRAE=1.667
NC_035085.1	11578739	.	C	T	.	.	MAF_INRAE=1.667
NC_035085.1	11578745	.	G	T	.	.	MAF_INRAE=1.667
NC_035085.1	11578775	.	A	C	.	.	MAF_USDA=4.918
NC_035085.1	11578851	.	C	T	.	.	MAF_USDA=1.639
NC_035085.1	11578881	.	C	T	.	.	MAF_USDA=5.738
NC_035085.1	11578895	.	A	G	.	.	MAF_USDA=3.279
NC_035085.1	11578904	.	G	A	.	.	MAF_USDA=2.459
NC_035085.1	11578939	.	A	G	.	.	MAF_USDA=5.738
NC_035085.1	11578976	.	G	A	.	.	MAF_USDA=4.918
NC_035085.1	11579312	.	T	C	.	.	MAF_USDA=10.417
NC_035085.1	11579389	.	G	A	.	.	MAF_INRAE=1.667;MAF_USDA=4.098
NC_035085.1	11579400	.	C	T	.	.	MAF_INRAE=2.5;MAF_USDA=6.471
NC_035085.1	11579402	.	T	A	.	.	MAF_USDA=4.918
NC_035085.1	11579437	.	A	T	.	.	MAF_USDA=2.459
NC_035085.1	11579555	.	T	C	.	.	MAF_USDA=5.738
NC_035085.1	11579592	.	A	G	.	.	MAF_USDA=1.639
NC_035085.1	11579668	.	C	T	.	.	MAF_USDA=2.459
NC_035085.1	11579704	.	A	G	.	.	MAF_USDA=1.639
NC_035085.1	11579727	.	T	C	.	.	MAF_INRAE=31.646;MAF_USDA=44.706
NC_035085.1	11579796	.	A	C	.	.	MAF_USDA=2.459
NC_035085.1	11579799	.	C	G	.	.	MAF_INRAE=36.076;MAF_USDA=21.765
NC_035085.1	11579840	.	G	A	.	.	MAF_INRAE=4.43;MAF_USDA=9.016
NC_035085.1	11579874	.	A	T	.	.	MAF_USDA=2.353
NC_035085.1	11579896	.	A	C	.	.	MAF_INRAE=1.667;MAF_USDA=1.639
NC_035085.1	11580011	.	T	G	.	.	MAF_INRAE=7.5;MAF_USDA=4.118
NC_035085.1	11580056	.	T	C	.	.	MAF_INRAE=3.165
NC_035085.1	11580155	.	G	C	.	.	MAF_INRAE=16.456;MAF_USDA=7.377
NC_035085.1	11580270	.	T	C	.	.	MAF_USDA=24.59
NC_035085.1	11580275	.	A	G	.	.	MAF_USDA=3.333
NC_035085.1	11580323	.	A	G	.	.	MAF_USDA=3.39
NC_035085.1	11580327	.	A	T	.	.	MAF_USDA=4.167
NC_035085.1	11580443	.	G	C	.	.	MAF_USDA=2.459
NC_035085.1	11580488	.	G	A	.	.	MAF_INRAE=4.167
NC_035085.1	11580633	.	C	G	.	.	MAF_INRAE=36.842;MAF_USDA=12.5
NC_035085.1	11580644	.	G	A	.	.	MAF_INRAE=9.167
NC_035085.1	11580694	.	A	C	.	.	MAF_USDA=1.639
NC_035085.1	11580839	.	G	A	.	.	MAF_USDA=10.417
NC_035085.1	11580928	.	G	C	.	.	MAF_USDA=2.459
NC_035085.1	11580954	.	A	C	.	.	MAF_INRAE=17.722;MAF_USDA=27.059
NC_035085.1	11581000	.	G	A	.	.	MAF_USDA=20.833
NC_035085.1	11581052	.	A	T	.	.	MAF_USDA=20.833
NC_035085.1	11581054	.	G	A	.	.	MAF_USDA=5.0
NC_035085.1	11581081	.	G	A	.	.	MAF_USDA=6.25
NC_035085.1	11581144	.	G	A	.	.	MAF_INRAE=2.5;MAF_USDA=5.294
NC_035085.1	11581514	.	T	C	.	.	MAF_INRAE=1.667
NC_035085.1	11581578	.	T	A	.	.	MAF_INRAE=17.089
NC_035085.1	11581672	.	A	C	.	.	MAF_INRAE=17.089
NC_035085.1	11581708	.	C	T	.	.	MAF_INRAE=34.81;MAF_USDA=10.0
NC_035085.1	11581709	.	G	A	.	.	MAF_INRAE=17.089;MAF_USDA=13.934
NC_035085.1	11581980	.	C	T	.	.	MAF_USDA=4.918
NC_035085.1	11582086	.	T	G	.	.	MAF_INRAE=15.0
NC_035085.1	11582215	.	G	A	.	.	MAF_INRAE=34.81;MAF_USDA=8.235
NC_035085.1	11582244	.	A	G	.	.	MAF_INRAE=17.089;MAF_USDA=16.471
NC_035085.1	11582262	.	C	T	.	.	MAF_USDA=20.833
NC_035085.1	11582348	.	C	T	.	.	MAF_INRAE=8.228;MAF_USDA=2.976
NC_035085.1	11582408	.	T	C	.	.	MAF_INRAE=17.089;MAF_USDA=15.663
NC_035085.1	11582453	.	C	A	.	.	MAF_INRAE=2.5;MAF_USDA=4.762
NC_035085.1	11582461	.	C	A	.	.	MAF_INRAE=11.392;MAF_USDA=5.952
NC_035085.1	11582490	.	C	G	.	.	MAF_INRAE=17.089;MAF_USDA=16.071
NC_035085.1	11582495	.	T	A	.	.	MAF_INRAE=17.089;MAF_USDA=16.071
NC_035085.1	11582569	.	G	A	.	.	MAF_INRAE=16.456;MAF_USDA=18.824
NC_035085.1	11582596	.	G	A	.	.	MAF_INRAE=2.5
NC_035085.1	11582633	.	G	A	.	.	MAF_USDA=3.279
NC_035085.1	11582640	.	C	A	.	.	MAF_USDA=3.279
NC_035085.1	11582641	.	C	T	.	.	MAF_USDA=3.279
NC_035085.1	11582685	.	A	G	.	.	MAF_USDA=10.656
NC_035085.1	11582756	.	A	C	.	.	MAF_USDA=4.918
NC_035085.1	11582777	.	G	A	.	.	MAF_INRAE=5.063;MAF_USDA=11.765
NC_035085.1	11582809	.	A	C	.	.	MAF_INRAE=17.089;MAF_USDA=21.311
NC_035085.1	11582828	.	C	T	.	.	MAF_USDA=2.459
NC_035085.1	11582844	.	G	T	.	.	MAF_INRAE=17.089
NC_035085.1	11582953	.	C	T	.	.	MAF_USDA=4.918
NC_035085.1	11582955	.	A	G	.	.	MAF_INRAE=15.823;MAF_USDA=3.279
NC_035085.1	11583118	.	T	C	.	.	MAF_USDA=1.639
NC_035085.1	11583288	.	C	G	.	.	MAF_INRAE=17.722;MAF_USDA=27.647
NC_035085.1	11583319	.	C	A	.	.	MAF_INRAE=20.253;MAF_USDA=20.588
NC_035085.1	11583320	.	A	T	.	.	MAF_INRAE=14.167;MAF_USDA=21.311
NC_035085.1	11583344	.	C	A	.	.	MAF_USDA=4.098
NC_035085.1	11583450	.	G	C	.	.	MAF_INRAE=17.089;MAF_USDA=22.951
NC_035085.1	11583490	.	A	T	.	.	MAF_USDA=4.118
NC_035085.1	11583494	.	T	G	.	.	MAF_INRAE=15.823
NC_035085.1	11583547	.	G	C	.	.	MAF_INRAE=17.089;MAF_USDA=17.213
NC_035085.1	11583600	.	C	T	.	.	MAF_USDA=8.333
NC_035085.1	11583602	.	T	G	.	.	MAF_USDA=3.279
NC_035085.1	11583720	.	C	T	.	.	MAF_USDA=1.639
NC_035085.1	11583765	.	A	C	.	.	MAF_USDA=3.279
NC_035085.1	11583807	.	A	G	.	.	MAF_INRAE=2.5;MAF_USDA=4.098
NC_035085.1	11583811	.	TG	TT	.	.	MAF_USDA=22.917
NC_035085.1	11583812	.	G	T	.	.	MAF_INRAE=17.089;MAF_USDA=34.746
NC_035085.1	11583871	.	G	T	.	.	MAF_USDA=5.294
NC_035085.1	11583885	.	T	G	.	.	MAF_INRAE=2.5;MAF_USDA=5.882
NC_035085.1	11583965	.	T	G	.	.	MAF_USDA=2.459
NC_035085.1	11584035	.	C	A	.	.	MAF_USDA=4.098
NC_035085.1	11584054	.	C	T	.	.	MAF_USDA=3.279
NC_035085.1	11584062	.	T	C	.	.	MAF_USDA=10.417
NC_035085.1	11584120	.	T	C	.	.	MAF_USDA=4.098
NC_035085.1	11584125	.	A	C	.	.	MAF_USDA=1.639
NC_035085.1	11584154	.	G	C	.	.	MAF_USDA=6.557
NC_035085.1	11584241	.	C	A	.	.	MAF_INRAE=5.063;MAF_USDA=20.833
NC_035085.1	11584285	.	C	T	.	.	MAF_USDA=6.25
NC_035085.1	11584397	.	T	G	.	.	MAF_INRAE=7.5;MAF_USDA=2.083
NC_035085.1	11584411	.	C	A	.	.	MAF_INRAE=41.139;MAF_USDA=25.294
NC_035085.1	11584475	.	A	T	.	.	MAF_USDA=3.279
NC_035085.1	11584480	.	A	C	.	.	MAF_INRAE=17.089;MAF_USDA=8.235
NC_035085.1	11584636	.	C	T	.	.	MAF_INRAE=3.165
NC_035085.1	11584674	.	G	A	.	.	MAF_INRAE=6.667;MAF_USDA=3.279
NC_035085.1	11584882	.	G	A	.	.	MAF_USDA=1.639
NC_035085.1	11584901	.	G	T	.	.	MAF_USDA=1.639
NC_035085.1	11584908	.	A	C	.	.	MAF_INRAE=29.167;MAF_USDA=2.353
NC_035085.1	11584916	.	A	C	.	.	MAF_INRAE=15.19;MAF_USDA=3.279
NC_035085.1	11584929	.	A	C	.	.	MAF_USDA=1.639
NC_035085.1	11584963	.	T	A	.	.	MAF_USDA=3.279
NC_035085.1	11585081	.	G	T	.	.	MAF_USDA=8.824
NC_035085.1	11585305	.	C	A	.	.	MAF_USDA=5.738
NC_035085.1	11585333	.	C	A	.	.	MAF_INRAE=2.5
NC_035085.1	11585377	.	A	C	.	.	MAF_USDA=3.279
NC_035085.1	11585398	.	A	C	.	.	MAF_INRAE=34.81;MAF_USDA=9.412
NC_035085.1	11585404	.	A	T	.	.	MAF_USDA=5.294
NC_035085.1	11585433	.	C	A	.	.	MAF_INRAE=2.5;MAF_USDA=2.353
NC_035085.1	11585444	.	G	T	.	.	MAF_INRAE=2.5;MAF_USDA=2.353
NC_035085.1	11585589	.	C	T	.	.	MAF_INRAE=2.5
NC_035085.1	11585611	.	G	A	.	.	MAF_INRAE=1.667;MAF_USDA=5.738
NC_035085.1	11585640	.	G	T	.	.	MAF_USDA=1.639
NC_035085.1	11585781	.	G	C	.	.	MAF_INRAE=8.228;MAF_USDA=2.941
NC_035085.1	11585800	.	C	T	.	.	MAF_INRAE=34.81;MAF_USDA=7.647
NC_035085.1	11585809	.	T	G	.	.	MAF_INRAE=13.291;MAF_USDA=40.588
NC_035085.1	11585845	.	A	G	.	.	MAF_USDA=4.918
NC_035085.1	11585876	.	T	A	.	.	MAF_USDA=4.918
NC_035085.1	11585920	.	C	A	.	.	MAF_INRAE=32.911;MAF_USDA=45.294
NC_035085.1	11585990	.	A	G	.	.	MAF_USDA=5.738
NC_035085.1	11586056	.	T	G	.	.	MAF_USDA=8.824
NC_035085.1	11586089	.	T	C	.	.	MAF_INRAE=15.823;MAF_USDA=3.279
NC_035085.1	11586139	.	T	C	.	.	MAF_USDA=2.459
NC_035085.1	11586203	.	C	T	.	.	MAF_USDA=3.279
NC_035085.1	11586305	.	C	T	.	.	MAF_USDA=4.098
NC_035085.1	11586470	.	T	C	.	.	MAF_USDA=4.098
NC_035085.1	11586694	.	T	G	.	.	MAF_USDA=4.098
NC_035085.1	11586822	.	C	G	.	.	MAF_INRAE=1.667;MAF_USDA=7.377
NC_035085.1	11586959	.	G	A	.	.	MAF_INRAE=3.165
NC_035085.1	11586972	.	C	T	.	.	MAF_USDA=7.647
NC_035085.1	11587027	.	G	A	.	.	MAF_USDA=2.459
NC_035085.1	11587041	.	C	T	.	.	MAF_USDA=20.833
NC_035085.1	11587139	.	C	A	.	.	MAF_INRAE=15.19;MAF_USDA=40.588
NC_035085.1	11587533	.	G	T	.	.	MAF_INRAE=5.063;MAF_USDA=8.824
NC_035085.1	11587694	.	A	G	.	.	MAF_USDA=1.639
NC_035085.1	11587766	.	G	A	.	.	MAF_USDA=2.459
NC_035085.1	11587771	.	G	A	.	.	MAF_INRAE=15.823;MAF_USDA=4.098
NC_035085.1	11587815	.	T	C	.	.	MAF_INRAE=46.835;MAF_USDA=16.471
NC_035085.1	11587902	.	G	A	.	.	MAF_USDA=4.118
NC_035085.1	11587904	.	T	A	.	.	MAF_INRAE=3.165
NC_035085.1	11587905	.	C	A	.	.	MAF_INRAE=18.333;MAF_USDA=35.294
NC_035085.1	11587917	.	G	T	.	.	MAF_INRAE=30.0
NC_035085.1	11588050	.	A	C	.	.	MAF_USDA=1.639
NC_035085.1	11588135	.	C	T	.	.	MAF_USDA=6.25
NC_035085.1	11588228	.	G	C	.	.	MAF_INRAE=2.5
NC_035085.1	11588399	.	T	A	.	.	MAF_USDA=1.639
NC_035085.1	11588475	.	G	A	.	.	MAF_USDA=1.639
NC_035085.1	11588534	.	G	C	.	.	MAF_INRAE=12.025;MAF_USDA=7.647
NC_035085.1	11588577	.	C	T	.	.	MAF_INRAE=32.911;MAF_USDA=38.235
NC_035085.1	11588767	.	C	T	.	.	MAF_USDA=1.639
NC_035085.1	11588901	.	C	A	.	.	MAF_USDA=16.471
NC_035085.1	11589005	.	C	T	.	.	MAF_INRAE=30.0
NC_035085.1	11589389	.	G	T	.	.	MAF_INRAE=11.392;MAF_USDA=5.882
NC_035085.1	11589472	.	G	A	.	.	MAF_USDA=4.098
NC_035085.1	11589495	.	A	G	.	.	MAF_USDA=3.279
NC_035085.1	11589531	.	C	A	.	.	MAF_USDA=1.639
NC_035085.1	11589680	.	C	T	.	.	MAF_INRAE=11.392;MAF_USDA=5.357
NC_035085.1	11589696	.	C	A	.	.	MAF_USDA=2.459
NC_035085.1	11589896	.	T	C	.	.	MAF_USDA=10.417
NC_035085.1	11589955	.	T	A	.	.	MAF_INRAE=17.089;MAF_USDA=43.529
NC_035085.1	11589995	.	A	G	.	.	MAF_INRAE=25.316;MAF_USDA=44.118
NC_035085.1	11590014	.	A	T	.	.	MAF_INRAE=41.772;MAF_USDA=24.118
NC_035085.1	11590019	.	A	T	.	.	MAF_USDA=4.167
NC_035085.1	11590021	.	A	T	.	.	MAF_USDA=4.167
NC_035085.1	11590026	.	A	T	.	.	MAF_INRAE=32.278;MAF_USDA=32.143
NC_035085.1	11590188	.	A	T	.	.	MAF_USDA=18.75
NC_035085.1	11590210	.	C	A	.	.	MAF_USDA=16.393
NC_035085.1	11590266	.	C	T	.	.	MAF_USDA=1.639
NC_035085.1	11590283	.	C	T	.	.	MAF_INRAE=46.835;MAF_USDA=22.941
NC_035085.1	11590326	.	G	C	.	.	MAF_INRAE=2.5;MAF_USDA=3.279
NC_035085.1	11590359	.	A	G	.	.	MAF_INRAE=11.392;MAF_USDA=28.824
NC_035085.1	11590362	.	G	A	.	.	MAF_USDA=2.459
NC_035085.1	11590372	.	C	T	.	.	MAF_USDA=3.529
NC_035085.1	11590387	.	C	T	.	.	MAF_USDA=1.639
NC_035085.1	11590388	.	G	A	.	.	MAF_INRAE=11.392;MAF_USDA=29.412
NC_035085.1	11590429	.	C	A	.	.	MAF_INRAE=11.392;MAF_USDA=7.647
NC_035085.1	11590437	.	G	A	.	.	MAF_INRAE=11.392;MAF_USDA=8.235
NC_035085.1	11590451	.	C	A	.	.	MAF_INRAE=5.063;MAF_USDA=7.647
NC_035085.1	11590452	.	G	A	.	.	MAF_INRAE=11.392;MAF_USDA=30.0
NC_035085.1	11590457	.	A	G	.	.	MAF_INRAE=11.392;MAF_USDA=27.647
NC_035085.1	11590536	.	G	T	.	.	MAF_INRAE=7.5;MAF_USDA=2.083
NC_035085.1	11590565	.	G	A	.	.	MAF_USDA=2.459
NC_035085.1	11590675	.	A	C	.	.	MAF_INRAE=11.392;MAF_USDA=28.824
NC_035085.1	11590695	.	C	A	.	.	MAF_INRAE=25.949;MAF_USDA=25.882
NC_035085.1	11590808	.	C	T	.	.	MAF_INRAE=11.392;MAF_USDA=29.167
NC_035085.1	11590823	.	G	A	.	.	MAF_USDA=21.176
NC_035085.1	11590877	.	G	T	.	.	MAF_INRAE=20.253;MAF_USDA=11.765
NC_035085.1	11590946	.	A	C	.	.	MAF_USDA=21.176
NC_035085.1	11591053	.	G	A	.	.	MAF_INRAE=12.025;MAF_USDA=28.824
NC_035085.1	11591100	.	G	A	.	.	MAF_INRAE=5.063;MAF_USDA=10.0
NC_035085.1	11591187	.	G	A	.	.	MAF_USDA=18.333
NC_035085.1	11591308	.	C	T	.	.	MAF_USDA=45.833
NC_035085.1	11591483	.	T	C	.	.	MAF_INRAE=11.392;MAF_USDA=7.059
NC_035085.1	11591513	.	C	G	.	.	MAF_USDA=2.459
NC_035085.1	11591593	.	G	C	.	.	MAF_INRAE=11.392;MAF_USDA=7.647
NC_035085.1	11591625	.	A	G	.	.	MAF_INRAE=25.949;MAF_USDA=25.882
NC_035085.1	11591661	.	G	A	.	.	MAF_USDA=1.639
NC_035085.1	11591869	.	G	T	.	.	MAF_INRAE=11.392;MAF_USDA=28.824
NC_035085.1	11591879	.	T	G	.	.	MAF_USDA=1.639
NC_035085.1	11591885	.	C	A	.	.	MAF_USDA=1.639
NC_035085.1	11591925	.	C	T	.	.	MAF_USDA=3.279
NC_035085.1	11591928	.	G	A	.	.	MAF_USDA=21.765
NC_035085.1	11591954	.	C	T	.	.	MAF_USDA=4.918
NC_035085.1	11592035	.	T	C	.	.	MAF_INRAE=5.696;MAF_USDA=34.118
NC_035085.1	11592043	.	T	C	.	.	MAF_USDA=21.176
NC_035085.1	11592177	.	G	A	.	.	MAF_INRAE=25.949;MAF_USDA=25.882
NC_035085.1	11592374	.	G	A	.	.	MAF_INRAE=11.392;MAF_USDA=7.647
NC_035085.1	11592576	.	A	T	.	.	MAF_INRAE=11.392;MAF_USDA=7.647
NC_035085.1	11592647	.	A	C	.	.	MAF_INRAE=5.696;MAF_USDA=29.412
NC_035085.1	11592657	.	C	G	.	.	MAF_INRAE=8.861;MAF_USDA=2.083
NC_035085.1	11592744	.	T	C	.	.	MAF_INRAE=11.392;MAF_USDA=7.059
NC_035085.1	11592777	.	C	T	.	.	MAF_INRAE=5.696;MAF_USDA=28.235
NC_035085.1	11592868	.	G	A	.	.	MAF_USDA=2.459
NC_035085.1	11592903	.	T	C	.	.	MAF_USDA=20.0
NC_035085.1	11592987	.	C	A	.	.	MAF_USDA=5.738
NC_035085.1	11592991	.	T	C	.	.	MAF_INRAE=8.861
NC_035085.1	11593022	.	C	G	.	.	MAF_USDA=21.176
NC_035085.1	11593036	.	C	T	.	.	MAF_INRAE=11.392;MAF_USDA=5.882
NC_035085.1	11593051	.	A	C	.	.	MAF_USDA=22.024
NC_035085.1	11593053	.	A	T	.	.	MAF_USDA=2.5
NC_035085.1	11593164	.	A	T	.	.	MAF_USDA=10.588
NC_035085.1	11593355	.	C	T	.	.	MAF_INRAE=37.975;MAF_USDA=20.0
NC_035085.1	11593385	.	C	A	.	.	MAF_INRAE=8.228;MAF_USDA=2.941
NC_035085.1	11593398	.	A	G	.	.	MAF_USDA=2.941
NC_035085.1	11593475	.	T	C	.	.	MAF_USDA=2.459
NC_035085.1	11593491	.	C	T	.	.	MAF_INRAE=7.5;MAF_USDA=20.833
NC_035085.1	11593598	.	G	A	.	.	MAF_INRAE=12.025;MAF_USDA=8.235
NC_035085.1	11593735	.	G	C	.	.	MAF_INRAE=7.5;MAF_USDA=11.765
NC_035085.1	11593764	.	C	A	.	.	MAF_USDA=2.941
NC_035085.1	11593765	.	C	T	.	.	MAF_USDA=2.941
NC_035085.1	11593892	.	C	A	.	.	MAF_INRAE=12.025;MAF_USDA=7.647
NC_035085.1	11594010	.	C	G	.	.	MAF_INRAE=5.063;MAF_USDA=27.059
NC_035085.1	11594037	.	A	C	.	.	MAF_USDA=1.639
NC_035085.1	11594085	.	G	A	.	.	MAF_USDA=1.176
NC_035085.1	11594135	.	A	G	.	.	MAF_USDA=2.459
NC_035085.1	11594172	.	T	A	.	.	MAF_INRAE=5.063;MAF_USDA=28.235
NC_035085.1	11594174	.	G	T	.	.	MAF_USDA=2.459
NC_035085.1	11594194	.	T	G	.	.	MAF_USDA=4.918
NC_035085.1	11594201	.	A	T	.	.	MAF_INRAE=15.0;MAF_USDA=7.059
NC_035085.1	11594369	.	C	G	.	.	MAF_USDA=27.083
NC_035085.1	11594399	.	C	T	.	.	MAF_USDA=1.639
NC_035085.1	11594438	.	C	T	.	.	MAF_INRAE=40.506;MAF_USDA=23.529
NC_035085.1	11594512	.	G	A	.	.	MAF_USDA=8.824
NC_035085.1	11594595	.	A	G	.	.	MAF_USDA=25.0
NC_035085.1	11594673	.	C	A	.	.	MAF_USDA=2.459
NC_035085.1	11594809	.	G	A	.	.	MAF_USDA=16.667
NC_035085.1	11594891	.	C	T	.	.	MAF_USDA=6.471
NC_035085.1	11594925	.	T	G	.	.	MAF_INRAE=5.0;MAF_USDA=36.471
NC_035085.1	11594937	.	C	T	.	.	MAF_USDA=8.824
NC_035085.1	11594953	.	A	C	.	.	MAF_INRAE=7.5;MAF_USDA=2.083
NC_035085.1	11595228	.	A	C	.	.	MAF_USDA=1.639
NC_035085.1	11595262	.	C	T	.	.	MAF_INRAE=15.823
NC_035085.1	11595285	.	G	T	.	.	MAF_INRAE=26.582;MAF_USDA=45.833
NC_035085.1	11595337	.	A	C	.	.	MAF_INRAE=12.025;MAF_USDA=7.059
NC_035085.1	11595382	.	C	T	.	.	MAF_USDA=6.471
NC_035085.1	11595770	.	T	A	.	.	MAF_USDA=1.639
NC_035085.1	11595824	.	A	T	.	.	MAF_INRAE=3.165
NC_035085.1	11595829	.	T	A	.	.	MAF_INRAE=15.823
NC_035085.1	11595834	.	T	A	.	.	MAF_INRAE=10.759
NC_035085.1	11595835	.	T	A	.	.	MAF_INRAE=7.5
NC_035085.1	11595836	.	T	A	.	.	MAF_INRAE=7.5
NC_035085.1	11595914	.	G	A	.	.	MAF_USDA=4.098
NC_035085.1	11595938	.	C	T	.	.	MAF_INRAE=2.5;MAF_USDA=45.294
NC_035085.1	11595961	.	T	A	.	.	MAF_USDA=6.25
NC_035085.1	11595990	.	G	A	.	.	MAF_USDA=3.279
NC_035085.1	11596186	.	T	A	.	.	MAF_INRAE=15.823
NC_035085.1	11596315	.	G	A	.	.	MAF_INRAE=5.063;MAF_USDA=7.647
NC_035085.1	11596317	.	T	A	.	.	MAF_INRAE=5.0;MAF_USDA=7.647
NC_035085.1	11596329	.	T	G	.	.	MAF_USDA=1.639
NC_035085.1	11596332	.	G	T	.	.	MAF_USDA=6.25
NC_035085.1	11596391	.	C	T	.	.	MAF_USDA=1.639
NC_035085.1	11596436	.	A	T	.	.	MAF_USDA=5.738
NC_035085.1	11596463	.	G	A	.	.	MAF_USDA=1.639
NC_035085.1	11596464	.	C	T	.	.	MAF_USDA=1.639
NC_035085.1	11596516	.	T	G	.	.	MAF_INRAE=3.165;MAF_USDA=22.951
NC_035085.1	11596546	.	A	T	.	.	MAF_INRAE=34.81;MAF_USDA=24.118
NC_035085.1	11596571	.	T	C	.	.	MAF_USDA=4.098
NC_035085.1	11596580	.	G	A	.	.	MAF_USDA=4.098
NC_035085.1	11596587	.	G	A	.	.	MAF_USDA=1.667
NC_035085.1	11596589	.	A	C	.	.	MAF_INRAE=3.165;MAF_USDA=19.167
NC_035085.1	11596623	.	C	G	.	.	MAF_INRAE=5.063;MAF_USDA=7.738
NC_035085.1	11596624	.	A	T	.	.	MAF_INRAE=5.0;MAF_USDA=7.738
NC_035085.1	11596670	.	T	A	.	.	MAF_USDA=2.5
NC_035085.1	11596686	.	G	A	.	.	MAF_USDA=5.738
NC_035085.1	11596723	.	T	G	.	.	MAF_INRAE=8.228;MAF_USDA=2.941
NC_035085.1	11596868	.	C	A	.	.	MAF_USDA=20.833
NC_035085.1	11597077	.	C	A	.	.	MAF_USDA=1.639
NC_035085.1	11597126	.	G	C	.	.	MAF_INRAE=5.063;MAF_USDA=18.75
NC_035085.1	11597157	.	C	A	.	.	MAF_USDA=4.706
NC_035085.1	11597174	.	C	T	.	.	MAF_INRAE=15.823
NC_035085.1	11597243	.	C	T	.	.	MAF_USDA=1.639
NC_035085.1	11597319	.	G	T	.	.	MAF_USDA=1.639
NC_035085.1	11597352	.	C	A	.	.	MAF_INRAE=5.063;MAF_USDA=7.059
NC_035085.1	11597391	.	A	T	.	.	MAF_USDA=1.639
NC_035085.1	11597396	.	G	T	.	.	MAF_INRAE=6.962;MAF_USDA=15.882
NC_035085.1	11597506	.	G	T	.	.	MAF_INRAE=2.5;MAF_USDA=8.824
NC_035085.1	11597530	.	A	G	.	.	MAF_USDA=2.459
NC_035085.1	11597543	.	A	G	.	.	MAF_USDA=2.459
NC_035085.1	11597731	.	T	C	.	.	MAF_INRAE=15.19;MAF_USDA=25.882
NC_035085.1	11597734	.	A	C	.	.	MAF_INRAE=2.5;MAF_USDA=8.235
NC_035085.1	11597763	.	T	G	.	.	MAF_USDA=1.639
NC_035085.1	11597912	.	A	C	.	.	MAF_INRAE=2.5;MAF_USDA=8.235
NC_035085.1	11597957	.	G	A	.	.	MAF_USDA=4.098
NC_035085.1	11597962	.	C	A	.	.	MAF_USDA=10.656
NC_035085.1	11597984	.	T	A	.	.	MAF_USDA=1.639
NC_035085.1	11597992	.	A	T	.	.	MAF_INRAE=15.823
NC_035085.1	11597993	.	G	A	.	.	MAF_INRAE=12.5
NC_035085.1	11598150	.	C	T	.	.	MAF_INRAE=11.392;MAF_USDA=5.882
NC_035085.1	11598450	.	T	A	.	.	MAF_INRAE=1.667
NC_035085.1	11598451	.	T	A	.	.	MAF_INRAE=17.5;MAF_USDA=4.167
NC_035085.1	11598516	.	T	C	.	.	MAF_USDA=1.639
NC_035085.1	11598594	.	T	G	.	.	MAF_INRAE=18.354;MAF_USDA=40.588
NC_035085.1	11598601	.	C	T	.	.	MAF_USDA=3.279
NC_035085.1	11598661	.	G	T	.	.	MAF_INRAE=8.228;MAF_USDA=31.765
NC_035085.1	11598715	.	A	G	.	.	MAF_USDA=4.098
NC_035085.1	11598783	.	A	C	.	.	MAF_INRAE=15.19;MAF_USDA=29.412
NC_035085.1	11598818	.	C	T	.	.	MAF_INRAE=5.063;MAF_USDA=7.647
NC_035085.1	11598828	.	A	G	.	.	MAF_INRAE=13.291;MAF_USDA=18.824
NC_035085.1	11598866	.	T	G	.	.	MAF_INRAE=2.5;MAF_USDA=10.588
NC_035085.1	11598891	.	A	G	.	.	MAF_INRAE=13.291;MAF_USDA=18.235
NC_035085.1	11598897	.	T	A	.	.	MAF_INRAE=8.228;MAF_USDA=10.588
NC_035085.1	11598905	.	C	T	.	.	MAF_INRAE=2.5;MAF_USDA=8.235
NC_035085.1	11599035	.	G	T	.	.	MAF_INRAE=15.19;MAF_USDA=33.529
NC_035085.1	11599042	.	G	T	.	.	MAF_USDA=3.279
NC_035085.1	11599043	.	G	T	.	.	MAF_USDA=3.279
NC_035085.1	11599071	.	C	A	.	.	MAF_INRAE=15.823
NC_035085.1	11599088	.	T	A	.	.	MAF_INRAE=5.063;MAF_USDA=7.738
NC_035085.1	11599147	.	A	C	.	.	MAF_USDA=18.333
NC_035085.1	11599167	.	G	A	.	.	MAF_INRAE=8.228;MAF_USDA=10.119
NC_035085.1	11599194	.	C	T	.	.	MAF_INRAE=18.354;MAF_USDA=42.857
NC_035085.1	11599224	.	T	C	.	.	MAF_INRAE=15.19;MAF_USDA=31.548
NC_035085.1	11599244	.	G	A	.	.	MAF_INRAE=5.063;MAF_USDA=7.738
NC_035085.1	11599463	.	T	C	.	.	MAF_INRAE=3.165;MAF_USDA=26.786
NC_035085.1	11599491	.	T	G	.	.	MAF_INRAE=15.19;MAF_USDA=32.941
NC_035085.1	11599560	.	G	A	.	.	MAF_USDA=1.639
NC_035085.1	11599597	.	G	T,A	.	.	MAF_INRAE=15.823;MAF_USDA=10.417
NC_035085.1	11599731	.	C	G	.	.	MAF_INRAE=2.5;MAF_USDA=10.0
NC_035085.1	11599797	.	C	G	.	.	MAF_USDA=1.639
NC_035085.1	11599838	.	G	A	.	.	MAF_USDA=1.639
NC_035085.1	11599857	.	C	A	.	.	MAF_USDA=1.639
NC_035085.1	11599892	.	C	A	.	.	MAF_USDA=5.882
NC_035085.1	11599940	.	G	C	.	.	MAF_USDA=1.639
NC_035085.1	11599997	.	G	A	.	.	MAF_USDA=1.639
NC_035085.1	11599998	.	G	A	.	.	MAF_INRAE=13.333;MAF_USDA=21.429
NC_035085.1	11600146	.	C	T	.	.	MAF_USDA=2.083
NC_035085.1	11600269	.	G	A	.	.	MAF_INRAE=8.228;MAF_USDA=2.941
NC_035085.1	11600270	.	A	C	.	.	MAF_INRAE=9.167;MAF_USDA=2.941
NC_035085.1	11600602	.	A	T	.	.	MAF_USDA=1.639
NC_035085.1	11600669	.	C	T	.	.	MAF_USDA=1.639
NC_035085.1	11600691	.	A	T	.	.	MAF_USDA=3.279
NC_035085.1	11600714	.	G	A	.	.	MAF_INRAE=16.456;MAF_USDA=18.824
NC_035085.1	11600735	.	G	T	.	.	MAF_INRAE=8.228;MAF_USDA=5.294
NC_035085.1	11600928	.	C	T	.	.	MAF_INRAE=15.19
NC_035085.1	11600980	.	G	A	.	.	MAF_USDA=4.098
NC_035085.1	11601001	.	G	C	.	.	MAF_INRAE=5.063;MAF_USDA=39.412
NC_035085.1	11601242	.	A	G	.	.	MAF_INRAE=9.494;MAF_USDA=3.529
NC_035085.1	11601345	.	C	A	.	.	MAF_INRAE=43.038;MAF_USDA=28.824
NC_035085.1	11601405	.	G	T	.	.	MAF_USDA=1.639
NC_035085.1	11601415	.	A	G	.	.	MAF_INRAE=43.671;MAF_USDA=12.295
NC_035085.1	11601437	.	A	T	.	.	MAF_INRAE=16.456;MAF_USDA=15.574
NC_035085.1	11601616	.	A	G	.	.	MAF_INRAE=3.165;MAF_USDA=4.098
NC_035085.1	11601695	.	T	A	.	.	MAF_USDA=2.459
NC_035085.1	11601723	.	A	T	.	.	MAF_INRAE=7.5;MAF_USDA=4.706
NC_035085.1	11601755	.	G	T	.	.	MAF_INRAE=28.481;MAF_USDA=25.294
NC_035085.1	11601775	.	C	A	.	.	MAF_USDA=11.176
NC_035085.1	11601794	.	G	A	.	.	MAF_USDA=4.098
NC_035085.1	11601819	.	T	A	.	.	MAF_USDA=14.881
NC_035085.1	11601879	.	G	C	.	.	MAF_USDA=1.639
NC_035085.1	11601880	.	G	A	.	.	MAF_USDA=1.639
NC_035085.1	11601973	.	A	G	.	.	MAF_USDA=3.279
NC_035085.1	11601997	.	T	G	.	.	MAF_INRAE=49.367;MAF_USDA=29.412
NC_035085.1	11602049	.	T	A	.	.	MAF_USDA=3.279
NC_035085.1	11602115	.	A	C	.	.	MAF_INRAE=27.848;MAF_USDA=30.588
NC_035085.1	11602224	.	A	C	.	.	MAF_INRAE=28.481;MAF_USDA=12.5
NC_035085.1	11602357	.	C	T	.	.	MAF_INRAE=26.582;MAF_USDA=28.235
NC_035085.1	11602376	.	C	T	.	.	MAF_INRAE=30.0;MAF_USDA=3.529
NC_035085.1	11602384	.	A	T	.	.	MAF_INRAE=20.886;MAF_USDA=10.0
NC_035085.1	11602394	.	T	A	.	.	MAF_USDA=2.459
NC_035085.1	11602438	.	C	T	.	.	MAF_INRAE=28.481;MAF_USDA=45.882
NC_035085.1	11602509	.	A	T	.	.	MAF_USDA=4.098
NC_035085.1	11602549	.	C	T	.	.	MAF_USDA=1.639
NC_035085.1	11602550	.	T	C	.	.	MAF_USDA=2.459
NC_035085.1	11602618	.	G	A	.	.	MAF_USDA=1.639
NC_035085.1	11602686	.	A	C	.	.	MAF_INRAE=15.823;MAF_USDA=15.574
NC_035085.1	11602709	.	T	A	.	.	MAF_INRAE=37.342;MAF_USDA=38.235
NC_035085.1	11602759	.	A	G	.	.	MAF_USDA=1.639
NC_035085.1	11602769	.	G	A	.	.	MAF_INRAE=1.667
NC_035085.1	11602808	.	G	A	.	.	MAF_USDA=1.639
NC_035085.1	11602865	.	G	A	.	.	MAF_INRAE=2.5;MAF_USDA=6.557
NC_035085.1	11602871	.	G	A	.	.	MAF_INRAE=2.5;MAF_USDA=6.557
NC_035085.1	11602898	.	G	T	.	.	MAF_INRAE=5.063;MAF_USDA=7.647
NC_035085.1	11603113	.	T	C	.	.	MAF_INRAE=1.667;MAF_USDA=18.235
NC_035085.1	11603129	.	A	G	.	.	MAF_USDA=1.639
NC_035085.1	11603232	.	C	T	.	.	MAF_USDA=1.667
NC_035085.1	11603234	.	C	T	.	.	MAF_USDA=2.5
NC_035085.1	11603252	.	C	A	.	.	MAF_USDA=2.5
NC_035085.1	11603280	.	A	C	.	.	MAF_INRAE=4.167
NC_035085.1	11603328	.	A	T	.	.	MAF_USDA=3.333
NC_035085.1	11603329	.	C	T	.	.	MAF_USDA=1.667
NC_035085.1	11603374	.	G	A	.	.	MAF_USDA=3.279
NC_035085.1	11603390	.	T	C	.	.	MAF_INRAE=28.481;MAF_USDA=35.294
NC_035085.1	11603439	.	T	C	.	.	MAF_INRAE=12.5;MAF_USDA=18.235
NC_035085.1	11603452	.	C	T	.	.	MAF_INRAE=2.5;MAF_USDA=3.279
NC_035085.1	11603453	.	A	G	.	.	MAF_INRAE=41.772;MAF_USDA=47.647
NC_035085.1	11603473	.	A	T	.	.	MAF_USDA=1.639
NC_035085.1	11603536	.	A	T	.	.	MAF_INRAE=5.263;MAF_USDA=2.941
NC_035085.1	11603543	.	G	T	.	.	MAF_USDA=9.016
NC_035085.1	11603576	.	T	A	.	.	MAF_USDA=4.098
NC_035085.1	11603600	.	T	C	.	.	MAF_USDA=2.459
NC_035085.1	11603605	.	G	A	.	.	MAF_USDA=1.639
NC_035085.1	11603606	.	C	T	.	.	MAF_USDA=2.459
NC_035085.1	11603683	.	G	T	.	.	MAF_INRAE=2.5;MAF_USDA=4.918
NC_035085.1	11603805	.	C	A	.	.	MAF_USDA=3.279
NC_035085.1	11603808	.	A	C	.	.	MAF_INRAE=7.5
NC_035085.1	11603811	.	C	A	.	.	MAF_USDA=2.459
NC_035085.1	11603866	.	A	G	.	.	MAF_USDA=2.459
NC_035085.1	11603915	.	C	T	.	.	MAF_INRAE=7.5;MAF_USDA=3.529
NC_035085.1	11603951	.	G	A	.	.	MAF_USDA=4.098
NC_035085.1	11603956	.	G	A	.	.	MAF_INRAE=5.063;MAF_USDA=13.529
NC_035085.1	11603969	.	C	A	.	.	MAF_INRAE=26.582;MAF_USDA=21.176
NC_035085.1	11603972	.	T	C	.	.	MAF_INRAE=10.759;MAF_USDA=18.824
NC_035085.1	11604001	.	A	G	.	.	MAF_USDA=1.639
NC_035085.1	11604057	.	C	T	.	.	MAF_INRAE=5.063;MAF_USDA=12.941
NC_035085.1	11604090	.	A	G	.	.	MAF_INRAE=17.722;MAF_USDA=20.492
NC_035085.1	11604270	.	G	A	.	.	MAF_INRAE=10.759;MAF_USDA=17.647
NC_035085.1	11604271	.	C	T	.	.	MAF_INRAE=26.582;MAF_USDA=21.176
NC_035085.1	11604301	.	A	G	.	.	MAF_INRAE=26.582;MAF_USDA=20.588
NC_035085.1	11604354	.	G	T	.	.	MAF_USDA=13.095
NC_035085.1	11604371	.	T	C	.	.	MAF_INRAE=1.667;MAF_USDA=19.643
NC_035085.1	11604399	.	C	T	.	.	MAF_INRAE=5.063;MAF_USDA=14.286
NC_035085.1	11604413	.	T	C	.	.	MAF_INRAE=10.759;MAF_USDA=17.059
NC_035085.1	11604438	.	A	T	.	.	MAF_INRAE=1.667
NC_035085.1	11604440	.	A	T	.	.	MAF_INRAE=1.667
NC_035085.1	11604451	.	G	A	.	.	MAF_USDA=2.459
NC_035085.1	11604452	.	C	T	.	.	MAF_USDA=2.459
NC_035085.1	11604455	.	G	C	.	.	MAF_USDA=2.5
NC_035085.1	11604456	.	C	T	.	.	MAF_USDA=2.459
NC_035085.1	11604460	.	T	C	.	.	MAF_USDA=1.639
NC_035085.1	11604476	.	G	A	.	.	MAF_USDA=1.639
NC_035085.1	11604491	.	G	T	.	.	MAF_USDA=1.639
NC_035085.1	11604492	.	A	T	.	.	MAF_USDA=1.639
NC_035085.1	11604536	.	T	G	.	.	MAF_USDA=1.639
NC_035085.1	11604540	.	C	G	.	.	MAF_USDA=2.941
NC_035085.1	11604560	.	G	T	.	.	MAF_USDA=2.459
NC_035085.1	11604568	.	G	A	.	.	MAF_USDA=1.639
NC_035085.1	11604602	.	G	A	.	.	MAF_USDA=13.529
NC_035085.1	11604616	.	T	A	.	.	MAF_INRAE=15.0
NC_035085.1	11604672	.	C	A	.	.	MAF_USDA=4.098
NC_035085.1	11604705	.	G	A	.	.	MAF_INRAE=5.063;MAF_USDA=13.529
NC_035085.1	11604815	.	C	T	.	.	MAF_USDA=2.459
NC_035085.1	11604834	.	C	T	.	.	MAF_INRAE=10.759;MAF_USDA=18.824
NC_035085.1	11604869	.	C	T	.	.	MAF_INRAE=5.063;MAF_USDA=13.529
NC_035085.1	11604907	.	G	C	.	.	MAF_INRAE=1.667
NC_035085.1	11604908	.	T	A	.	.	MAF_INRAE=1.667
NC_035085.1	11604913	.	A	C	.	.	MAF_INRAE=1.667
NC_035085.1	11605015	.	C	T	.	.	MAF_INRAE=1.667;MAF_USDA=4.098
NC_035085.1	11605045	.	G	A	.	.	MAF_INRAE=15.19;MAF_USDA=7.647
NC_035085.1	11605068	.	G	T	.	.	MAF_INRAE=10.759;MAF_USDA=16.471
NC_035085.1	11605097	.	C	T	.	.	MAF_USDA=5.738
NC_035085.1	11605138	.	G	T	.	.	MAF_INRAE=15.823;MAF_USDA=18.033
NC_035085.1	11605204	.	C	T	.	.	MAF_USDA=9.836
NC_035085.1	11605226	.	T	G	.	.	MAF_USDA=2.459
NC_035085.1	11605268	.	C	A	.	.	MAF_INRAE=10.759;MAF_USDA=16.471
NC_035085.1	11605274	.	C	T	.	.	MAF_INRAE=10.759;MAF_USDA=18.235
NC_035085.1	11605288	.	C	A	.	.	MAF_INRAE=2.5
NC_035085.1	11605332	.	T	C	.	.	MAF_INRAE=43.671
NC_035085.1	11605500	.	T	A	.	.	MAF_INRAE=5.063;MAF_USDA=13.529
NC_035085.1	11605501	.	T	A	.	.	MAF_INRAE=12.5;MAF_USDA=18.235
NC_035085.1	11605530	.	A	G	.	.	MAF_USDA=1.639
NC_035085.1	11605550	.	T	G	.	.	MAF_INRAE=11.667;MAF_USDA=17.647
NC_035085.1	11605570	.	A	G	.	.	MAF_INRAE=11.667;MAF_USDA=15.294
NC_035085.1	11605593	.	T	C	.	.	MAF_USDA=1.639
NC_035085.1	11605625	.	T	G	.	.	MAF_USDA=1.667
NC_035085.1	11605690	.	G	T	.	.	MAF_USDA=4.098
NC_035085.1	11605738	.	A	G	.	.	MAF_INRAE=2.5;MAF_USDA=1.667
NC_035085.1	11605744	.	C	T	.	.	MAF_USDA=2.459
NC_035085.1	11605847	.	G	A	.	.	MAF_INRAE=43.671;MAF_USDA=15.882
NC_035085.1	11605880	.	A	C	.	.	MAF_USDA=3.279
NC_035085.1	11605887	.	T	A	.	.	MAF_USDA=3.279
NC_035085.1	11605890	.	C	T	.	.	MAF_USDA=3.279
NC_035085.1	11605910	.	G	C	.	.	MAF_USDA=4.918
NC_035085.1	11605921	.	A	C	.	.	MAF_USDA=4.918
NC_035085.1	11605925	.	T	G	.	.	MAF_USDA=7.059
NC_035085.1	11605926	.	T	A	.	.	MAF_INRAE=5.063;MAF_USDA=13.529
NC_035085.1	11605937	.	G	T	.	.	MAF_INRAE=5.063;MAF_USDA=39.583
NC_035085.1	11605956	.	T	A	.	.	MAF_USDA=2.459
NC_035085.1	11605972	.	G	A	.	.	MAF_INRAE=2.5;MAF_USDA=4.918
NC_035085.1	11606006	.	G	T	.	.	MAF_USDA=1.639
NC_035085.1	11606026	.	A	T	.	.	MAF_INRAE=30.38;MAF_USDA=45.902
NC_035085.1	11606027	.	T	A	.	.	MAF_USDA=2.459
NC_035085.1	11606051	.	A	T	.	.	MAF_USDA=4.918
NC_035085.1	11606062	.	T	A	.	.	MAF_INRAE=1.667;MAF_USDA=18.824
NC_035085.1	11606065	.	T	A	.	.	MAF_USDA=29.167
NC_035085.1	11606074	.	T	C	.	.	MAF_INRAE=10.127;MAF_USDA=15.882
NC_035085.1	11606079	.	A	G	.	.	MAF_USDA=31.25
NC_035085.1	11606115	.	T	A	.	.	MAF_INRAE=6.667;MAF_USDA=3.529
NC_035085.1	11606157	.	C	T	.	.	MAF_USDA=1.639
NC_035085.1	11606168	.	G	A	.	.	MAF_INRAE=10.759;MAF_USDA=18.824
NC_035085.1	11606287	.	C	T	.	.	MAF_USDA=4.918
NC_035085.1	11606365	.	C	T	.	.	MAF_USDA=1.639
NC_035085.1	11606382	.	G	A	.	.	MAF_USDA=1.639
NC_035085.1	11606431	.	T	C	.	.	MAF_USDA=3.279
NC_035085.1	11606490	.	G	A	.	.	MAF_INRAE=15.823
NC_035085.1	11606495	.	G	A	.	.	MAF_INRAE=2.5;MAF_USDA=2.459
NC_035085.1	11606518	.	G	A	.	.	MAF_USDA=4.918
NC_035085.1	11606607	.	A	G	.	.	MAF_INRAE=12.5;MAF_USDA=19.412
NC_035085.1	11606816	.	C	T	.	.	MAF_USDA=4.098
NC_035085.1	11606818	.	G	A	.	.	MAF_USDA=1.639
NC_035085.1	11607041	.	G	T	.	.	MAF_USDA=1.639
NC_035085.1	11607077	.	C	T	.	.	MAF_INRAE=1.667
NC_035085.1	11607078	.	G	A	.	.	MAF_INRAE=20.886;MAF_USDA=8.824
NC_035085.1	11607118	.	C	A	.	.	MAF_USDA=4.918
NC_035085.1	11607136	.	C	T	.	.	MAF_USDA=4.918
NC_035085.1	11607175	.	A	C	.	.	MAF_INRAE=7.5
NC_035085.1	11607188	.	G	A	.	.	MAF_USDA=5.738
NC_035085.1	11607202	.	G	C	.	.	MAF_USDA=1.639
NC_035085.1	11607228	.	C	T	.	.	MAF_INRAE=5.0;MAF_USDA=9.016
NC_035085.1	11607284	.	A	T	.	.	MAF_USDA=31.25
NC_035085.1	11607286	.	C	A	.	.	MAF_USDA=31.25
NC_035085.1	11607288	.	C	G	.	.	MAF_INRAE=49.167;MAF_USDA=31.25
NC_035085.1	11607289	.	G	A	.	.	MAF_INRAE=33.544;MAF_USDA=35.882
NC_035085.1	11607446	.	C	A	.	.	MAF_INRAE=5.063;MAF_USDA=13.529
NC_035085.1	11607456	.	C	A	.	.	MAF_USDA=1.639
NC_035085.1	11607607	.	T	C	.	.	MAF_INRAE=10.127;MAF_USDA=19.412
NC_035085.1	11607608	.	G	A	.	.	MAF_INRAE=5.0;MAF_USDA=13.529
NC_035085.1	11607639	.	G	T	.	.	MAF_USDA=2.459
NC_035085.1	11607672	.	T	C	.	.	MAF_INRAE=10.759;MAF_USDA=18.824
NC_035085.1	11607696	.	T	A	.	.	MAF_INRAE=30.0;MAF_USDA=3.529
NC_035085.1	11607759	.	G	A	.	.	MAF_INRAE=5.063;MAF_USDA=13.529
NC_035085.1	11607797	.	G	A	.	.	MAF_USDA=1.639
NC_035085.1	11607849	.	A	G	.	.	MAF_INRAE=22.785;MAF_USDA=17.647
NC_035085.1	11607880	.	G	A	.	.	MAF_INRAE=1.667;MAF_USDA=2.459
NC_035085.1	11607900	.	G	A	.	.	MAF_INRAE=15.823;MAF_USDA=9.016
NC_035085.1	11607910	.	A	T	.	.	MAF_INRAE=22.785;MAF_USDA=38.824
NC_035085.1	11607945	.	A	C	.	.	MAF_INRAE=10.759;MAF_USDA=18.824
NC_035085.1	11608056	.	C	T	.	.	MAF_INRAE=1.667
NC_035085.1	11608159	.	C	T	.	.	MAF_USDA=1.639
NC_035085.1	11608160	.	A	C	.	.	MAF_USDA=1.639
NC_035085.1	11608161	.	G	A	.	.	MAF_USDA=4.918
NC_035085.1	11608173	.	G	A	.	.	MAF_INRAE=43.671;MAF_USDA=17.059
NC_035085.1	11608237	.	G	T	.	.	MAF_INRAE=5.0
NC_035085.1	11608256	.	C	T	.	.	MAF_INRAE=33.544;MAF_USDA=38.235
NC_035085.1	11608300	.	C	T	.	.	MAF_USDA=1.639
NC_035085.1	11608301	.	T	A	.	.	MAF_USDA=1.639
NC_035085.1	11608315	.	G	T	.	.	MAF_USDA=3.279
NC_035085.1	11608316	.	C	T	.	.	MAF_USDA=3.279
NC_035085.1	11608361	.	G	A	.	.	MAF_INRAE=5.063;MAF_USDA=13.529
NC_035085.1	11608412	.	G	A	.	.	MAF_USDA=1.639
NC_035085.1	11608484	.	G	A	.	.	MAF_INRAE=15.823
NC_035085.1	11608485	.	C	A	.	.	MAF_INRAE=12.5
NC_035085.1	11608490	.	A	G	.	.	MAF_INRAE=7.5
NC_035085.1	11608502	.	T	A	.	.	MAF_INRAE=5.063;MAF_USDA=13.529
NC_035085.1	11608636	.	G	C	.	.	MAF_INRAE=1.667
NC_035085.1	11608641	.	C	A	.	.	MAF_USDA=2.459
NC_035085.1	11608660	.	G	T	.	.	MAF_INRAE=1.667
NC_035085.1	11608662	.	G	C	.	.	MAF_INRAE=1.667
NC_035085.1	11608671	.	GTC	GTA	.	.	MAF_USDA=41.667
NC_035085.1	11608673	.	C	A	.	.	MAF_INRAE=35.443;MAF_USDA=33.607
NC_035085.1	11608683	.	A	G	.	.	MAF_INRAE=3.333
NC_035085.1	11608689	.	G	A	.	.	MAF_INRAE=2.5
NC_035085.1	11608697	.	G	A	.	.	MAF_USDA=2.459
NC_035085.1	11608712	.	C	T	.	.	MAF_INRAE=20.253;MAF_USDA=12.353
NC_035085.1	11608738	.	T	C	.	.	MAF_USDA=14.118
NC_035085.1	11608753	.	C	A	.	.	MAF_INRAE=7.5;MAF_USDA=6.557
NC_035085.1	11608768	.	A	T	.	.	MAF_INRAE=11.392;MAF_USDA=20.0
NC_035085.1	11608929	.	C	A	.	.	MAF_USDA=4.118
NC_035085.1	11608933	.	C	T	.	.	MAF_USDA=8.235
NC_035085.1	11608959	.	T	C	.	.	MAF_INRAE=2.5;MAF_USDA=8.333
NC_035085.1	11608963	.	G	A	.	.	MAF_INRAE=3.333
NC_035085.1	11608982	.	G	A	.	.	MAF_INRAE=4.167;MAF_USDA=8.333
NC_035085.1	11608991	.	A	G	.	.	MAF_INRAE=8.333;MAF_USDA=6.25
NC_035085.1	11608997	.	G	T	.	.	MAF_INRAE=19.167;MAF_USDA=25.294
NC_035085.1	11608998	.	G	A	.	.	MAF_INRAE=8.333;MAF_USDA=8.333
NC_035085.1	11609010	.	C	T	.	.	MAF_USDA=3.279
NC_035085.1	11609011	.	G	A	.	.	MAF_INRAE=3.333;MAF_USDA=18.75
NC_035085.1	11609025	.	C	T	.	.	MAF_INRAE=39.167;MAF_USDA=37.647
NC_035085.1	11609030	.	A	T	.	.	MAF_INRAE=7.5;MAF_USDA=8.333
NC_035085.1	11609040	.	G	T	.	.	MAF_INRAE=7.5;MAF_USDA=2.083
NC_035085.1	11609070	.	G	A	.	.	MAF_INRAE=7.5;MAF_USDA=2.083
NC_035085.1	11609098	.	C	T	.	.	MAF_INRAE=5.063;MAF_USDA=7.059
NC_035085.1	11609128	.	A	G	.	.	MAF_USDA=2.459
NC_035085.1	11609143	.	A	T	.	.	MAF_INRAE=5.0;MAF_USDA=7.059
NC_035085.1	11609222	.	G	T	.	.	MAF_INRAE=7.5;MAF_USDA=3.529
NC_035085.1	11609226	.	G	A	.	.	MAF_INRAE=5.063;MAF_USDA=14.118
NC_035085.1	11609268	.	A	G	.	.	MAF_INRAE=10.759;MAF_USDA=18.824
NC_035085.1	11609278	.	C	T	.	.	MAF_INRAE=12.5;MAF_USDA=7.647
NC_035085.1	11609311	.	C	T	.	.	MAF_USDA=1.639
NC_035085.1	11609342	.	G	A	.	.	MAF_INRAE=22.785;MAF_USDA=39.412
NC_035085.1	11609410	.	C	T	.	.	MAF_INRAE=5.063;MAF_USDA=13.529
NC_035085.1	11609434	.	G	C	.	.	MAF_INRAE=22.785;MAF_USDA=17.647
NC_035085.1	11609447	.	G	T	.	.	MAF_INRAE=15.19;MAF_USDA=7.647
NC_035085.1	11609512	.	A	G	.	.	MAF_USDA=3.279
NC_035085.1	11609516	.	G	T	.	.	MAF_USDA=1.639
NC_035085.1	11609604	.	T	G	.	.	MAF_INRAE=5.063;MAF_USDA=12.941
NC_035085.1	11609607	.	A	C	.	.	MAF_INRAE=12.5;MAF_USDA=19.412
NC_035085.1	11609621	.	C	G	.	.	MAF_USDA=10.417
NC_035085.1	11609623	.	C	G	.	.	MAF_INRAE=7.5;MAF_USDA=2.083
NC_035085.1	11609628	.	G	A	.	.	MAF_INRAE=5.0;MAF_USDA=7.059
NC_035085.1	11609691	.	G	C	.	.	MAF_USDA=1.639
NC_035085.1	11609710	.	T	G	.	.	MAF_USDA=2.459
NC_035085.1	11609734	.	T	G	.	.	MAF_USDA=4.098
NC_035085.1	11609803	.	G	A	.	.	MAF_USDA=3.279
NC_035085.1	11609835	.	T	C	.	.	MAF_USDA=3.279
NC_035085.1	11609844	.	T	A	.	.	MAF_INRAE=10.759;MAF_USDA=39.583
NC_035085.1	11609845	.	G	T	.	.	MAF_INRAE=2.5;MAF_USDA=14.583
NC_035085.1	11609846	.	T	G	.	.	MAF_INRAE=17.722
NC_035085.1	11609871	.	C	T	.	.	MAF_USDA=3.279
NC_035085.1	11609874	.	A	G	.	.	MAF_INRAE=12.025;MAF_USDA=7.647
NC_035085.1	11609877	.	G	A	.	.	MAF_USDA=4.918
NC_035085.1	11609883	.	T	G	.	.	MAF_USDA=2.459
NC_035085.1	11609904	.	T	C	.	.	MAF_USDA=1.639
NC_035085.1	11609946	.	T	A	.	.	MAF_INRAE=11.392;MAF_USDA=22.941
NC_035085.1	11609978	.	G	T	.	.	MAF_INRAE=34.177;MAF_USDA=34.706
NC_035085.1	11609979	.	G	C	.	.	MAF_INRAE=34.167;MAF_USDA=35.294
NC_035085.1	11610036	.	C	T	.	.	MAF_USDA=1.639
NC_035085.1	11610071	.	T	C	.	.	MAF_INRAE=10.759;MAF_USDA=20.0
NC_035085.1	11610141	.	G	T	.	.	MAF_USDA=4.098
NC_035085.1	11610142	.	C	T	.	.	MAF_USDA=9.016
NC_035085.1	11610183	.	C	A	.	.	MAF_INRAE=10.759;MAF_USDA=17.059
NC_035085.1	11610188	.	G	C	.	.	MAF_INRAE=10.759;MAF_USDA=18.235
NC_035085.1	11610227	.	T	A	.	.	MAF_USDA=2.459
NC_035085.1	11610268	.	G	A	.	.	MAF_INRAE=7.5;MAF_USDA=5.882
NC_035085.1	11610291	.	G	T	.	.	MAF_INRAE=17.722;MAF_USDA=13.934
NC_035085.1	11610367	.	G	A	.	.	MAF_INRAE=2.5;MAF_USDA=4.098
NC_035085.1	11610384	.	A	G	.	.	MAF_INRAE=18.987;MAF_USDA=32.353
NC_035085.1	11610487	.	G	A	.	.	MAF_INRAE=7.5
NC_035085.1	11610621	.	G	T	.	.	MAF_INRAE=5.063;MAF_USDA=13.529
NC_035085.1	11610663	.	G	A	.	.	MAF_INRAE=7.5;MAF_USDA=3.529
NC_035085.1	11610664	.	A	T	.	.	MAF_INRAE=7.5;MAF_USDA=3.529
NC_035085.1	11610722	.	G	T	.	.	MAF_INRAE=11.392;MAF_USDA=4.706
NC_035085.1	11610763	.	C	A	.	.	MAF_USDA=8.333
NC_035085.1	11610783	.	C	A	.	.	MAF_INRAE=6.667;MAF_USDA=3.529
NC_035085.1	11610798	.	C	T	.	.	MAF_INRAE=47.5;MAF_USDA=17.857
NC_035085.1	11610813	.	T	C	.	.	MAF_INRAE=17.5;MAF_USDA=9.524
NC_035085.1	11610814	.	G	A	.	.	MAF_INRAE=17.5;MAF_USDA=9.524
NC_035085.1	11610898	.	T	A	.	.	MAF_INRAE=5.063;MAF_USDA=13.529
NC_035085.1	11611001	.	C	A	.	.	MAF_INRAE=7.5;MAF_USDA=2.083
NC_035085.1	11611017	.	A	C	.	.	MAF_USDA=4.918
NC_035085.1	11611021	.	G	A	.	.	MAF_USDA=2.459
NC_035085.1	11611038	.	C	T	.	.	MAF_INRAE=5.0;MAF_USDA=4.118
NC_035085.1	11611074	.	T	G	.	.	MAF_INRAE=18.987;MAF_USDA=32.353
NC_035085.1	11611153	.	G	A	.	.	MAF_USDA=20.833
NC_035085.1	11611154	.	C	T	.	.	MAF_USDA=1.639
NC_035085.1	11611212	.	G	T	.	.	MAF_USDA=1.639
NC_035085.1	11611214	.	G	A	.	.	MAF_USDA=1.639
NC_035085.1	11611236	.	G	A	.	.	MAF_USDA=1.639
NC_035085.1	11611312	.	T	A	.	.	MAF_INRAE=15.823
NC_035085.1	11611325	.	A	C	.	.	MAF_INRAE=5.0;MAF_USDA=5.294
NC_035085.1	11611356	.	C	A	.	.	MAF_USDA=3.333
NC_035085.1	11611379	.	A	C	.	.	MAF_USDA=1.667
NC_035085.1	11611413	.	G	A	.	.	MAF_USDA=4.098
NC_035085.1	11611513	.	G	C	.	.	MAF_USDA=1.639
NC_035085.1	11611551	.	C	G	.	.	MAF_INRAE=11.392;MAF_USDA=5.882
NC_035085.1	11611652	.	C	A	.	.	MAF_INRAE=10.759;MAF_USDA=20.0
NC_035085.1	11611661	.	A	T	.	.	MAF_USDA=1.639
NC_035085.1	11611687	.	G	A	.	.	MAF_USDA=3.279
NC_035085.1	11611779	.	T	C	.	.	MAF_INRAE=14.557;MAF_USDA=7.647
NC_035085.1	11611780	.	G	A	.	.	MAF_INRAE=10.759;MAF_USDA=18.235
NC_035085.1	11611785	.	C	G	.	.	MAF_INRAE=15.823
NC_035085.1	11611801	.	A	T	.	.	MAF_USDA=3.279
NC_035085.1	11611927	.	G	T	.	.	MAF_USDA=3.279
NC_035085.1	11611971	.	G	A	.	.	MAF_INRAE=1.667
NC_035085.1	11612117	.	A	G	.	.	MAF_USDA=1.639
NC_035085.1	11612120	.	T	A	.	.	MAF_INRAE=49.367
NC_035085.1	11612124	.	T	A	.	.	MAF_USDA=41.176
NC_035085.1	11612126	.	T	A	.	.	MAF_USDA=14.706
NC_035085.1	11612127	.	T	A	.	.	MAF_USDA=14.706
NC_035085.1	11612129	.	T	G	.	.	MAF_INRAE=12.5;MAF_USDA=14.118
NC_035085.1	11612134	.	T	C	.	.	MAF_USDA=18.824
NC_035085.1	11612277	.	C	T	.	.	MAF_INRAE=5.063;MAF_USDA=16.471
NC_035085.1	11612318	.	C	G	.	.	MAF_USDA=1.639
NC_035085.1	11612366	.	G	T	.	.	MAF_USDA=1.639
NC_035085.1	11612372	.	G	A	.	.	MAF_USDA=10.417
NC_035085.1	11612374	.	G	A	.	.	MAF_USDA=2.459
NC_035085.1	11612559	.	T	C	.	.	MAF_USDA=2.459
NC_035085.1	11612564	.	C	G	.	.	MAF_USDA=2.459
NC_035085.1	11612566	.	G	A	.	.	MAF_USDA=2.459
NC_035085.1	11612652	.	G	A	.	.	MAF_USDA=2.459
NC_035085.1	11612741	.	T	G	.	.	MAF_INRAE=17.722;MAF_USDA=14.754
NC_035085.1	11612785	.	A	G	.	.	MAF_USDA=2.459
NC_035085.1	11612847	.	T	C	.	.	MAF_INRAE=2.5;MAF_USDA=5.738
NC_035085.1	11612859	.	C	G	.	.	MAF_USDA=2.459
NC_035085.1	11612866	.	C	A	.	.	MAF_USDA=2.459
NC_035085.1	11612873	.	A	T	.	.	MAF_INRAE=10.759;MAF_USDA=18.824
NC_035085.1	11612899	.	T	C	.	.	MAF_INRAE=7.5
NC_035085.1	11612943	.	C	T	.	.	MAF_INRAE=5.063;MAF_USDA=13.529
NC_035085.1	11612990	.	T	C	.	.	MAF_INRAE=22.785;MAF_USDA=34.118
NC_035085.1	11612998	.	T	G	.	.	MAF_INRAE=22.785;MAF_USDA=18.235
NC_035085.1	11613074	.	A	G	.	.	MAF_USDA=2.459
NC_035085.1	11613133	.	G	A	.	.	MAF_INRAE=15.823;MAF_USDA=10.656
NC_035085.1	11613231	.	C	G	.	.	MAF_USDA=2.459
NC_035085.1	11613241	.	A	G	.	.	MAF_INRAE=5.063;MAF_USDA=12.941
NC_035085.1	11613249	.	T	A	.	.	MAF_USDA=2.459
NC_035085.1	11613271	.	C	T	.	.	MAF_INRAE=22.785;MAF_USDA=18.235
NC_035085.1	11613363	.	T	C	.	.	MAF_USDA=3.333
NC_035085.1	11613380	.	T	A	.	.	MAF_USDA=1.639
NC_035085.1	11613390	.	T	G	.	.	MAF_USDA=1.639
NC_035085.1	11613435	.	C	A	.	.	MAF_USDA=1.639
NC_035085.1	11613448	.	T	C	.	.	MAF_USDA=4.098
NC_035085.1	11613532	.	C	T	.	.	MAF_INRAE=7.5;MAF_USDA=10.588
NC_035085.1	11613732	.	G	A	.	.	MAF_INRAE=10.759;MAF_USDA=15.294
NC_035085.1	11613751	.	C	A	.	.	MAF_USDA=2.459
NC_035085.1	11613779	.	C	A	.	.	MAF_INRAE=43.671;MAF_USDA=16.471
NC_035085.1	11613797	.	T	C	.	.	MAF_USDA=1.639
NC_035085.1	11613836	.	T	G	.	.	MAF_USDA=3.279
NC_035085.1	11613897	.	G	T	.	.	MAF_USDA=2.459
NC_035085.1	11613930	.	C	T	.	.	MAF_USDA=17.647
NC_035085.1	11613979	.	T	C	.	.	MAF_USDA=7.377
NC_035085.1	11613994	.	C	T	.	.	MAF_USDA=7.377
NC_035085.1	11614007	.	C	T	.	.	MAF_USDA=7.377
NC_035085.1	11614058	.	C	T	.	.	MAF_USDA=3.279
NC_035085.1	11614168	.	C	A	.	.	MAF_INRAE=1.667
NC_035085.1	11614181	.	G	A	.	.	MAF_INRAE=22.785;MAF_USDA=19.412
NC_035085.1	11614184	.	C	A	.	.	MAF_USDA=2.459
NC_035085.1	11614196	.	A	C	.	.	MAF_USDA=2.459
NC_035085.1	11614197	.	G	A	.	.	MAF_USDA=2.459
NC_035085.1	11614211	.	A	G	.	.	MAF_USDA=2.459
NC_035085.1	11614301	.	G	A	.	.	MAF_INRAE=7.5
NC_035085.1	11614306	.	T	G	.	.	MAF_USDA=1.639
NC_035085.1	11614347	.	G	T	.	.	MAF_USDA=2.459
NC_035085.1	11614395	.	C	T	.	.	MAF_USDA=1.639
NC_035085.1	11614475	.	G	T	.	.	MAF_INRAE=21.519;MAF_USDA=25.882
NC_035085.1	11614695	.	A	T	.	.	MAF_USDA=8.333
NC_035085.1	11614714	.	C	T	.	.	MAF_INRAE=1.667;MAF_USDA=1.639
NC_035085.1	11614782	.	T	C	.	.	MAF_USDA=15.574
NC_035085.1	11614844	.	G	T	.	.	MAF_INRAE=32.5
NC_035085.1	11614851	.	C	T	.	.	MAF_USDA=3.279
NC_035085.1	11615065	.	G	A	.	.	MAF_USDA=12.295
NC_035085.1	11615067	.	G	A	.	.	MAF_INRAE=39.873;MAF_USDA=27.059
NC_035085.1	11615114	.	C	T	.	.	MAF_INRAE=40.506;MAF_USDA=44.706
NC_035085.1	11615214	.	G	C	.	.	MAF_USDA=3.279
NC_035085.1	11615218	.	G	A	.	.	MAF_USDA=9.016
NC_035085.1	11615364	.	T	C	.	.	MAF_INRAE=2.5;MAF_USDA=3.279
NC_035085.1	11615375	.	C	T	.	.	MAF_INRAE=38.608;MAF_USDA=29.412
NC_035085.1	11615438	.	C	T	.	.	MAF_USDA=3.279
NC_035085.1	11615486	.	T	A	.	.	MAF_USDA=3.279
NC_035085.1	11615611	.	A	G	.	.	MAF_USDA=2.459
NC_035085.1	11615663	.	G	T	.	.	MAF_USDA=15.294
NC_035085.1	11615717	.	G	T	.	.	MAF_USDA=1.639
NC_035085.1	11615718	.	T	A	.	.	MAF_INRAE=29.114;MAF_USDA=48.824
NC_035085.1	11615720	.	C	T	.	.	MAF_USDA=1.639
NC_035085.1	11615756	.	G	A	.	.	MAF_USDA=9.016
NC_035085.1	11615766	.	G	T	.	.	MAF_INRAE=29.114;MAF_USDA=46.471
NC_035085.1	11615914	.	G	A	.	.	MAF_USDA=4.098
NC_035085.1	11615915	.	G	T	.	.	MAF_USDA=3.279
NC_035085.1	11616086	.	A	G	.	.	MAF_USDA=2.5
NC_035085.1	11616095	.	C	A	.	.	MAF_USDA=2.5
NC_035085.1	11616379	.	T	G	.	.	MAF_INRAE=3.165;MAF_USDA=25.595
NC_035085.1	11616518	.	G	A	.	.	MAF_INRAE=3.165;MAF_USDA=25.882
NC_035085.1	11616599	.	A	T	.	.	MAF_INRAE=3.165;MAF_USDA=27.647
NC_035085.1	11616625	.	C	T	.	.	MAF_USDA=1.639
NC_035085.1	11616644	.	G	A	.	.	MAF_USDA=6.471
NC_035085.1	11616798	.	C	T	.	.	MAF_INRAE=12.658;MAF_USDA=12.941
NC_035085.1	11616814	.	C	A	.	.	MAF_INRAE=7.5;MAF_USDA=1.765
NC_035085.1	11616898	.	G	T	.	.	MAF_INRAE=15.19
NC_035085.1	11616906	.	G	T	.	.	MAF_INRAE=3.165;MAF_USDA=27.647
NC_035085.1	11616958	.	C	A	.	.	MAF_INRAE=3.165;MAF_USDA=21.765
NC_035085.1	11616994	.	C	T	.	.	MAF_USDA=2.459
NC_035085.1	11617001	.	A	T	.	.	MAF_USDA=10.417
NC_035085.1	11617004	.	G	T	.	.	MAF_INRAE=15.823;MAF_USDA=7.059
NC_035085.1	11617108	.	T	A	.	.	MAF_USDA=6.471
NC_035085.1	11617161	.	G	A	.	.	MAF_INRAE=3.165;MAF_USDA=28.235
NC_035085.1	11617167	.	A	G	.	.	MAF_INRAE=3.165;MAF_USDA=21.765
NC_035085.1	11617225	.	A	G	.	.	MAF_INRAE=18.987;MAF_USDA=35.294
NC_035085.1	11617245	.	A	G	.	.	MAF_USDA=2.459
NC_035085.1	11617286	.	C	T	.	.	MAF_INRAE=3.165;MAF_USDA=26.786
NC_035085.1	11617287	.	A	G	.	.	MAF_INRAE=5.0
NC_035085.1	11617298	.	T	C	.	.	MAF_INRAE=3.165;MAF_USDA=26.786
NC_035085.1	11617344	.	A	C	.	.	MAF_USDA=3.529
NC_035085.1	11617361	.	C	T	.	.	MAF_INRAE=7.5
NC_035085.1	11617362	.	G	T	.	.	MAF_USDA=2.459
NC_035085.1	11617387	.	C	T	.	.	MAF_INRAE=7.5
NC_035085.1	11617394	.	T	C	.	.	MAF_INRAE=5.263;MAF_USDA=27.647
NC_035085.1	11617396	.	T	A	.	.	MAF_INRAE=6.667
NC_035085.1	11617445	.	T	G	.	.	MAF_INRAE=3.165;MAF_USDA=22.353
NC_035085.1	11617465	.	T	C	.	.	MAF_USDA=3.529
NC_035085.1	11617536	.	T	A	.	.	MAF_INRAE=3.797;MAF_USDA=27.647
NC_035085.1	11617580	.	A	T	.	.	MAF_INRAE=24.167
NC_035085.1	11617610	.	C	T	.	.	MAF_USDA=3.279
NC_035085.1	11617636	.	C	T	.	.	MAF_INRAE=45.57;MAF_USDA=37.059
NC_035085.1	11617655	.	A	C	.	.	MAF_INRAE=3.165;MAF_USDA=21.765
NC_035085.1	11617692	.	G	T	.	.	MAF_USDA=1.639
NC_035085.1	11617715	.	C	T	.	.	MAF_USDA=2.459
NC_035085.1	11617758	.	C	G	.	.	MAF_INRAE=5.063;MAF_USDA=2.083
NC_035085.1	11617824	.	C	G	.	.	MAF_INRAE=3.165;MAF_USDA=30.0
NC_035085.1	11617874	.	T	C	.	.	MAF_INRAE=3.165;MAF_USDA=28.824
NC_035085.1	11617876	.	A	C	.	.	MAF_INRAE=2.5;MAF_USDA=28.824
NC_035085.1	11617907	.	G	T	.	.	MAF_USDA=9.016
NC_035085.1	11617958	.	C	A	.	.	MAF_INRAE=30.0;MAF_USDA=4.118
NC_035085.1	11617973	.	C	T	.	.	MAF_USDA=3.529
NC_035085.1	11618038	.	C	G	.	.	MAF_USDA=2.459
NC_035085.1	11618062	.	G	A	.	.	MAF_USDA=2.459
NC_035085.1	11618127	.	T	A	.	.	MAF_INRAE=3.165;MAF_USDA=30.357
NC_035085.1	11618130	.	T	A	.	.	MAF_USDA=3.571
NC_035085.1	11618184	.	T	C	.	.	MAF_INRAE=3.165;MAF_USDA=30.357
NC_035085.1	11618198	.	A	C	.	.	MAF_USDA=12.5
NC_035085.1	11618209	.	C	A	.	.	MAF_INRAE=32.911;MAF_USDA=28.824
NC_035085.1	11618218	.	G	A	.	.	MAF_INRAE=3.165;MAF_USDA=28.824
NC_035085.1	11618245	.	A	C	.	.	MAF_INRAE=3.165;MAF_USDA=28.824
NC_035085.1	11618252	.	G	A	.	.	MAF_USDA=4.098
NC_035085.1	11618324	.	T	C	.	.	MAF_INRAE=3.165;MAF_USDA=22.353
NC_035085.1	11618368	.	G	A	.	.	MAF_USDA=4.098
NC_035085.1	11618381	.	G	A	.	.	MAF_USDA=5.882
NC_035085.1	11618416	.	C	T	.	.	MAF_INRAE=3.165;MAF_USDA=28.824
NC_035085.1	11618555	.	T	C	.	.	MAF_INRAE=8.228;MAF_USDA=14.754
NC_035085.1	11618579	.	C	G	.	.	MAF_USDA=1.639
NC_035085.1	11618641	.	G	A	.	.	MAF_USDA=6.471
NC_035085.1	11618656	.	A	C	.	.	MAF_INRAE=19.62;MAF_USDA=36.471
NC_035085.1	11618662	.	A	T	.	.	MAF_INRAE=32.278;MAF_USDA=28.824
NC_035085.1	11618707	.	A	T	.	.	MAF_USDA=7.647
NC_035085.1	11618730	.	G	T	.	.	MAF_INRAE=18.987;MAF_USDA=35.882
NC_035085.1	11618807	.	A	C	.	.	MAF_INRAE=3.165;MAF_USDA=30.0
NC_035085.1	11618819	.	G	A	.	.	MAF_INRAE=5.063;MAF_USDA=7.647
NC_035085.1	11618824	.	G	T	.	.	MAF_USDA=2.459
NC_035085.1	11618850	.	C	T	.	.	MAF_INRAE=18.987;MAF_USDA=35.294
NC_035085.1	11618890	.	G	T	.	.	MAF_USDA=6.471
NC_035085.1	11618926	.	A	G	.	.	MAF_INRAE=3.165;MAF_USDA=30.0
NC_035085.1	11618977	.	G	A	.	.	MAF_USDA=1.639
NC_035085.1	11619080	.	G	A	.	.	MAF_USDA=3.279
NC_035085.1	11619098	.	T	A	.	.	MAF_INRAE=2.5;MAF_USDA=3.279
NC_035085.1	11619125	.	A	G	.	.	MAF_USDA=3.333
NC_035085.1	11619167	.	C	G	.	.	MAF_USDA=1.639
NC_035085.1	11619169	.	C	G	.	.	MAF_USDA=1.639
NC_035085.1	11619181	.	T	C	.	.	MAF_USDA=9.836
NC_035085.1	11619248	.	A	G	.	.	MAF_USDA=5.738
NC_035085.1	11619264	.	C	T	.	.	MAF_INRAE=8.228;MAF_USDA=11.765
NC_035085.1	11619265	.	A	G	.	.	MAF_INRAE=2.5;MAF_USDA=28.235
NC_035085.1	11619348	.	T	C	.	.	MAF_INRAE=3.165;MAF_USDA=28.235
NC_035085.1	11619531	.	C	T	.	.	MAF_INRAE=12.025;MAF_USDA=12.941
NC_035085.1	11619537	.	A	T	.	.	MAF_INRAE=12.025;MAF_USDA=12.941
NC_035085.1	11619557	.	C	T	.	.	MAF_INRAE=8.228;MAF_USDA=12.353
NC_035085.1	11619589	.	T	G	.	.	MAF_INRAE=2.532;MAF_USDA=15.882
NC_035085.1	11619685	.	G	T	.	.	MAF_USDA=2.459
NC_035085.1	11619725	.	A	G	.	.	MAF_INRAE=6.667;MAF_USDA=5.294
NC_035085.1	11619750	.	A	T	.	.	MAF_USDA=1.639
NC_035085.1	11619768	.	T	A	.	.	MAF_INRAE=18.987;MAF_USDA=36.471
NC_035085.1	11619781	.	A	G	.	.	MAF_INRAE=2.5
NC_035085.1	11619784	.	C	T	.	.	MAF_INRAE=2.5
NC_035085.1	11619802	.	G	A	.	.	MAF_INRAE=5.0
NC_035085.1	11619849	.	A	C	.	.	MAF_INRAE=3.165;MAF_USDA=28.235
NC_035085.1	11619853	.	G	T	.	.	MAF_INRAE=2.5;MAF_USDA=28.235
NC_035085.1	11619890	.	C	A	.	.	MAF_INRAE=15.823;MAF_USDA=7.647
NC_035085.1	11619908	.	A	T	.	.	MAF_USDA=5.882
NC_035085.1	11619989	.	C	T	.	.	MAF_INRAE=8.228;MAF_USDA=11.176
NC_035085.1	11619998	.	A	C	.	.	MAF_INRAE=18.987;MAF_USDA=37.059
NC_035085.1	11620128	.	G	A	.	.	MAF_USDA=5.882
NC_035085.1	11620211	.	A	T	.	.	MAF_INRAE=3.165;MAF_USDA=22.941
NC_035085.1	11620228	.	C	T	.	.	MAF_INRAE=15.823;MAF_USDA=7.647
NC_035085.1	11620234	.	G	A	.	.	MAF_USDA=4.706
NC_035085.1	11620363	.	T	C	.	.	MAF_INRAE=5.263;MAF_USDA=22.619
NC_035085.1	11620551	.	T	C	.	.	MAF_INRAE=3.165;MAF_USDA=22.353
NC_035085.1	11620640	.	A	T	.	.	MAF_INRAE=3.165;MAF_USDA=28.824
NC_035085.1	11620687	.	T	C	.	.	MAF_INRAE=3.165;MAF_USDA=32.353
NC_035085.1	11620699	.	G	A	.	.	MAF_INRAE=15.823
NC_035085.1	11620754	.	G	C	.	.	MAF_INRAE=5.263;MAF_USDA=30.588
NC_035085.1	11620755	.	C	T	.	.	MAF_USDA=31.176
NC_035085.1	11620780	.	C	T	.	.	MAF_INRAE=26.316;MAF_USDA=9.016
NC_035085.1	11620781	.	C	A	.	.	MAF_USDA=9.016
NC_035085.1	11620795	.	C	A	.	.	MAF_INRAE=26.316;MAF_USDA=6.557
NC_035085.1	11620998	.	G	A	.	.	MAF_INRAE=15.823;MAF_USDA=10.656
NC_035085.1	11621050	.	C	T	.	.	MAF_INRAE=18.987;MAF_USDA=37.059
NC_035085.1	11621110	.	T	A	.	.	MAF_INRAE=3.165;MAF_USDA=27.647
NC_035085.1	11621175	.	G	A	.	.	MAF_INRAE=5.263;MAF_USDA=11.176
NC_035085.1	11621229	.	T	A	.	.	MAF_INRAE=8.228;MAF_USDA=11.176
NC_035085.1	11621298	.	T	C	.	.	MAF_INRAE=3.165;MAF_USDA=28.235
NC_035085.1	11621306	.	G	A	.	.	MAF_USDA=8.333
NC_035085.1	11621434	.	A	T	.	.	MAF_USDA=4.098
NC_035085.1	11621466	.	T	A	.	.	MAF_USDA=1.639
NC_035085.1	11621498	.	A	C	.	.	MAF_INRAE=4.167
NC_035085.1	11621622	.	T	C	.	.	MAF_INRAE=3.165;MAF_USDA=28.235
NC_035085.1	11621625	.	A	G	.	.	MAF_INRAE=2.5;MAF_USDA=27.647
NC_035085.1	11621797	.	G	C	.	.	MAF_INRAE=18.987;MAF_USDA=34.706
NC_035085.1	11621830	.	A	C	.	.	MAF_INRAE=3.165;MAF_USDA=25.294
NC_035085.1	11621856	.	C	G	.	.	MAF_INRAE=8.228;MAF_USDA=2.941
NC_035085.1	11621897	.	C	T	.	.	MAF_USDA=4.098
NC_035085.1	11621920	.	G	A	.	.	MAF_INRAE=3.165;MAF_USDA=29.412
NC_035085.1	11621921	.	A	T	.	.	MAF_INRAE=2.5;MAF_USDA=29.412
NC_035085.1	11621969	.	G	C	.	.	MAF_INRAE=7.5;MAF_USDA=1.639
NC_035085.1	11621992	.	T	C	.	.	MAF_INRAE=3.165;MAF_USDA=28.824
NC_035085.1	11622022	.	C	T	.	.	MAF_INRAE=3.165;MAF_USDA=28.571
NC_035085.1	11622033	.	G	A	.	.	MAF_USDA=1.667
NC_035085.1	11622147	.	C	A	.	.	MAF_INRAE=3.165;MAF_USDA=29.412
NC_035085.1	11622207	.	A	G	.	.	MAF_USDA=4.167
NC_035085.1	11622257	.	T	C	.	.	MAF_USDA=2.542
NC_035085.1	11622265	.	G	A	.	.	MAF_USDA=1.667
NC_035085.1	11622287	.	T	C	.	.	MAF_USDA=16.667
NC_035085.1	11622811	.	T	G	.	.	MAF_USDA=25.0
NC_035085.1	11622834	.	G	T	.	.	MAF_USDA=12.5
NC_035085.1	11622865	.	T	G	.	.	MAF_USDA=29.762
NC_035085.1	11622903	.	G	A	.	.	MAF_USDA=32.53
NC_035085.1	11622932	.	C	T	.	.	MAF_USDA=34.337
NC_035085.1	11622971	.	A	C	.	.	MAF_INRAE=10.526;MAF_USDA=13.69
NC_035085.1	11623016	.	A	T	.	.	MAF_INRAE=2.5;MAF_USDA=5.357
NC_035085.1	11623059	.	G	A	.	.	MAF_USDA=1.667
NC_035085.1	11623061	.	T	A	.	.	MAF_USDA=2.5
NC_035085.1	11623074	.	C	T	.	.	MAF_INRAE=3.165;MAF_USDA=29.167
NC_035085.1	11623078	.	A	T	.	.	MAF_INRAE=6.667;MAF_USDA=5.833
NC_035085.1	11623089	.	C	A	.	.	MAF_USDA=28.571
NC_035085.1	11623112	.	C	T	.	.	MAF_USDA=28.916
NC_035085.1	11623114	.	C	T	.	.	MAF_USDA=5.085
NC_035085.1	11623161	.	C	T	.	.	MAF_USDA=3.39
NC_035085.1	11623200	.	C	T	.	.	MAF_USDA=3.659
NC_035085.1	11623262	.	G	A	.	.	MAF_USDA=14.583
NC_035085.1	11623270	.	A	G	.	.	MAF_USDA=14.583
NC_035085.1	11623316	.	C	A	.	.	MAF_USDA=1.667
NC_035085.1	11623337	.	G	A	.	.	MAF_INRAE=12.025
NC_035085.1	11623375	.	T	C	.	.	MAF_USDA=1.667
NC_035085.1	11623398	.	C	T	.	.	MAF_INRAE=3.165;MAF_USDA=27.711
NC_035085.1	11623518	.	A	T	.	.	MAF_INRAE=3.165;MAF_USDA=30.952
NC_035085.1	11623524	.	C	G	.	.	MAF_USDA=5.0
NC_035085.1	11623540	.	T	A	.	.	MAF_USDA=9.167
NC_035085.1	11623618	.	C	T	.	.	MAF_USDA=1.695
NC_035085.1	11623619	.	G	T	.	.	MAF_USDA=8.333
NC_035085.1	11624059	.	T	G	.	.	MAF_USDA=20.732
NC_035085.1	11624112	.	A	T	.	.	MAF_USDA=27.108
NC_035085.1	11624142	.	A	G	.	.	MAF_USDA=27.976
NC_035085.1	11624158	.	C	A	.	.	MAF_USDA=14.286
NC_035085.1	11624182	.	T	C	.	.	MAF_USDA=2.5
NC_035085.1	11624267	.	C	T	.	.	MAF_INRAE=2.5;MAF_USDA=25.595
NC_035085.1	11624299	.	A	T	.	.	MAF_USDA=5.0
NC_035085.1	11624340	.	T	A	.	.	MAF_USDA=2.586
NC_035085.1	11624758	.	T	G	.	.	MAF_USDA=28.313
NC_035085.1	11624822	.	G	T	.	.	MAF_USDA=5.0
NC_035085.1	11624832	.	A	T	.	.	MAF_INRAE=16.456;MAF_USDA=7.5
NC_035085.1	11625205	.	T	C	.	.	MAF_INRAE=5.263;MAF_USDA=28.916
NC_035085.1	11625206	.	C	T	.	.	MAF_USDA=8.475
NC_035085.1	11625262	.	C	A	.	.	MAF_INRAE=3.165;MAF_USDA=27.976
NC_035085.1	11625339	.	G	T	.	.	MAF_INRAE=3.165;MAF_USDA=27.381
NC_035085.1	11625449	.	T	G	.	.	MAF_INRAE=15.823;MAF_USDA=15.0
NC_035085.1	11625456	.	A	T	.	.	MAF_INRAE=18.987;MAF_USDA=32.143
NC_035085.1	11625469	.	A	T	.	.	MAF_INRAE=3.165;MAF_USDA=26.786
NC_035085.1	11625492	.	C	T	.	.	MAF_INRAE=15.823;MAF_USDA=7.5
NC_035085.1	11625512	.	C	A	.	.	MAF_INRAE=3.165;MAF_USDA=26.786
NC_035085.1	11625523	.	G	A	.	.	MAF_INRAE=5.063;MAF_USDA=6.548
NC_035085.1	11625527	.	T	G	.	.	MAF_INRAE=2.5;MAF_USDA=26.786
NC_035085.1	11625530	.	G	T	.	.	MAF_INRAE=15.0;MAF_USDA=32.143
NC_035085.1	11625572	.	T	A	.	.	MAF_INRAE=3.165;MAF_USDA=27.711
NC_035085.1	11625594	.	T	G	.	.	MAF_INRAE=3.165;MAF_USDA=27.711
NC_035085.1	11625601	.	T	A	.	.	MAF_USDA=1.695
NC_035085.1	11625654	.	T	G	.	.	MAF_USDA=3.333
NC_035085.1	11626330	.	T	C	.	.	MAF_USDA=29.762
NC_035085.1	11626368	.	G	T	.	.	MAF_USDA=32.941
NC_035085.1	11626378	.	A	G	.	.	MAF_USDA=29.762
NC_035085.1	11626404	.	A	T	.	.	MAF_INRAE=5.0
NC_035085.1	11626411	.	A	G	.	.	MAF_INRAE=5.263;MAF_USDA=29.412
NC_035085.1	11626453	.	T	C	.	.	MAF_INRAE=3.165;MAF_USDA=15.476
NC_035085.1	11626504	.	T	A	.	.	MAF_INRAE=3.165
NC_035085.1	11626596	.	G	C	.	.	MAF_INRAE=3.797;MAF_USDA=27.059
NC_035085.1	11626621	.	C	A	.	.	MAF_USDA=9.167
NC_035085.1	11626670	.	T	G	.	.	MAF_INRAE=15.823;MAF_USDA=7.5
NC_035085.1	11626680	.	G	A	.	.	MAF_INRAE=3.165;MAF_USDA=14.583
NC_035085.1	11626683	.	G	A	.	.	MAF_USDA=2.5
NC_035085.1	11626736	.	G	A	.	.	MAF_INRAE=3.165;MAF_USDA=26.19
NC_035085.1	11626765	.	A	G	.	.	MAF_INRAE=3.165;MAF_USDA=26.786
NC_035085.1	11626824	.	C	T	.	.	MAF_USDA=4.762
NC_035085.1	11626829	.	C	A	.	.	MAF_USDA=4.167
NC_035085.1	11626837	.	G	A	.	.	MAF_USDA=1.667
NC_035085.1	11626848	.	G	C	.	.	MAF_INRAE=3.165;MAF_USDA=27.381
NC_035085.1	11626853	.	G	T	.	.	MAF_INRAE=15.823;MAF_USDA=7.5
NC_035085.1	11626912	.	A	G	.	.	MAF_INRAE=3.165;MAF_USDA=16.265
NC_035085.1	11626983	.	A	G	.	.	MAF_INRAE=3.165;MAF_USDA=24.706
NC_035085.1	11627009	.	T	C	.	.	MAF_USDA=4.098
NC_035085.1	11627046	.	C	T	.	.	MAF_USDA=3.333
NC_035085.1	11627077	.	T	C	.	.	MAF_INRAE=12.658;MAF_USDA=6.548
NC_035085.1	11627164	.	G	A	.	.	MAF_USDA=5.833
NC_035085.1	11627206	.	G	A	.	.	MAF_INRAE=8.228;MAF_USDA=12.5
NC_035085.1	11627468	.	A	T	.	.	MAF_INRAE=3.165;MAF_USDA=28.235
NC_035085.1	11627511	.	G	T	.	.	MAF_INRAE=3.333;MAF_USDA=14.583
NC_035085.1	11627574	.	C	A	.	.	MAF_INRAE=2.5
NC_035085.1	11627616	.	A	T	.	.	MAF_INRAE=3.165;MAF_USDA=27.647
NC_035085.1	11627672	.	G	T	.	.	MAF_USDA=2.459
NC_035085.1	11627690	.	C	T	.	.	MAF_INRAE=1.667;MAF_USDA=5.882
NC_035085.1	11627695	.	C	T	.	.	MAF_INRAE=1.667;MAF_USDA=7.059
NC_035085.1	11627698	.	C	A	.	.	MAF_INRAE=1.667;MAF_USDA=7.059
NC_035085.1	11627824	.	C	T	.	.	MAF_USDA=4.918
NC_035085.1	11628007	.	T	G	.	.	MAF_INRAE=6.329;MAF_USDA=2.083
NC_035085.1	11628046	.	T	G	.	.	MAF_INRAE=3.165;MAF_USDA=27.381
NC_035085.1	11628062	.	G	A	.	.	MAF_INRAE=3.165;MAF_USDA=23.81
NC_035085.1	11628080	.	C	T	.	.	MAF_USDA=2.5
NC_035085.1	11628141	.	T	G	.	.	MAF_INRAE=3.165;MAF_USDA=28.571
NC_035085.1	11628143	.	A	T	.	.	MAF_INRAE=2.5;MAF_USDA=28.571
NC_035085.1	11628180	.	G	A	.	.	MAF_INRAE=7.5;MAF_USDA=2.083
NC_035085.1	11628184	.	G	A	.	.	MAF_USDA=3.279
NC_035085.1	11628259	.	G	A	.	.	MAF_USDA=2.459
NC_035085.1	11628379	.	A	G	.	.	MAF_INRAE=3.165;MAF_USDA=14.583
NC_035085.1	11628479	.	T	G	.	.	MAF_USDA=4.918
NC_035085.1	11628481	.	C	T	.	.	MAF_INRAE=3.165;MAF_USDA=27.059
NC_035085.1	11628482	.	C	A	.	.	MAF_INRAE=15.0;MAF_USDA=33.529
NC_035085.1	11628498	.	G	A	.	.	MAF_INRAE=30.0;MAF_USDA=3.529
NC_035085.1	11628544	.	C	T	.	.	MAF_USDA=1.639
NC_035085.1	11628562	.	A	C	.	.	MAF_USDA=26.471
NC_035085.1	11628564	.	C	T	.	.	MAF_USDA=26.471
NC_035085.1	11628581	.	G	T	.	.	MAF_USDA=1.639
NC_035085.1	11628664	.	A	T	.	.	MAF_INRAE=7.5;MAF_USDA=1.765
NC_035085.1	11628742	.	C	T	.	.	MAF_USDA=1.639
NC_035085.1	11628770	.	T	C	.	.	MAF_USDA=1.639
NC_035085.1	11628868	.	C	T	.	.	MAF_USDA=6.557
NC_035085.1	11628929	.	T	G	.	.	MAF_INRAE=3.165;MAF_USDA=25.294
NC_035085.1	11628958	.	G	C	.	.	MAF_INRAE=3.165;MAF_USDA=26.471
NC_035085.1	11628991	.	C	T	.	.	MAF_INRAE=3.165;MAF_USDA=25.882
NC_035085.1	11629011	.	C	T	.	.	MAF_INRAE=15.823;MAF_USDA=4.706
NC_035085.1	11629070	.	T	A	.	.	MAF_USDA=1.639
NC_035085.1	11629150	.	C	T	.	.	MAF_USDA=4.098
NC_035085.1	11629185	.	G	A	.	.	MAF_INRAE=15.823;MAF_USDA=4.706
NC_035085.1	11629188	.	T	A	.	.	MAF_USDA=4.118
NC_035085.1	11629246	.	A	C	.	.	MAF_USDA=4.118
NC_035085.1	11629286	.	A	C	.	.	MAF_INRAE=3.165;MAF_USDA=27.059
NC_035085.1	11629446	.	C	T	.	.	MAF_INRAE=30.0;MAF_USDA=4.118
NC_035085.1	11629457	.	A	C	.	.	MAF_INRAE=18.987;MAF_USDA=31.176
NC_035085.1	11629464	.	A	C	.	.	MAF_INRAE=3.165;MAF_USDA=25.882
NC_035085.1	11629515	.	T	C	.	.	MAF_INRAE=3.165;MAF_USDA=22.353
NC_035085.1	11629518	.	T	G	.	.	MAF_INRAE=2.5;MAF_USDA=22.353
NC_035085.1	11629555	.	C	T	.	.	MAF_INRAE=3.165;MAF_USDA=25.882
NC_035085.1	11629559	.	C	T	.	.	MAF_INRAE=12.5;MAF_USDA=4.706
NC_035085.1	11629589	.	C	T	.	.	MAF_INRAE=3.165;MAF_USDA=22.353
NC_035085.1	11629613	.	T	C	.	.	MAF_INRAE=3.165;MAF_USDA=14.583
NC_035085.1	11629697	.	C	A	.	.	MAF_INRAE=18.987;MAF_USDA=31.176
NC_035085.1	11629706	.	T	C	.	.	MAF_INRAE=6.667;MAF_USDA=5.882
NC_035085.1	11629722	.	G	T	.	.	MAF_INRAE=5.063;MAF_USDA=4.118
NC_035085.1	11629859	.	G	T	.	.	MAF_INRAE=15.823
NC_035085.1	11630141	.	G	T	.	.	MAF_INRAE=27.215;MAF_USDA=40.0
NC_035085.1	11630152	.	T	G	.	.	MAF_INRAE=3.165;MAF_USDA=31.765
NC_035085.1	11630165	.	A	C	.	.	MAF_INRAE=3.165;MAF_USDA=31.765
NC_035085.1	11630199	.	C	T	.	.	MAF_INRAE=5.0
NC_035085.1	11630273	.	C	A	.	.	MAF_INRAE=30.0;MAF_USDA=3.529
NC_035085.1	11630389	.	C	T	.	.	MAF_USDA=4.118
NC_035085.1	11630430	.	C	T	.	.	MAF_INRAE=7.595;MAF_USDA=2.941
NC_035085.1	11630436	.	A	G	.	.	MAF_INRAE=28.481;MAF_USDA=31.765
NC_035085.1	11630464	.	C	G,T	.	.	MAF_INRAE=1.667;MAF_USDA=5.294
NC_035085.1	11630478	.	C	T	.	.	MAF_USDA=4.167
NC_035085.1	11630492	.	C	A	.	.	MAF_USDA=4.167
NC_035085.1	11630503	.	A	T	.	.	MAF_USDA=4.167
NC_035085.1	11630521	.	A	C	.	.	MAF_INRAE=28.481;MAF_USDA=28.824
NC_035085.1	11630530	.	G	A	.	.	MAF_USDA=5.294
NC_035085.1	11630656	.	A	C	.	.	MAF_INRAE=3.165;MAF_USDA=13.529
NC_035085.1	11630670	.	G	T	.	.	MAF_INRAE=30.0;MAF_USDA=10.0
NC_035085.1	11630692	.	A	G	.	.	MAF_INRAE=31.013;MAF_USDA=43.529
NC_035085.1	11630695	.	A	T	.	.	MAF_USDA=2.459
NC_035085.1	11630762	.	T	C	.	.	MAF_USDA=4.918
NC_035085.1	11630773	.	C	T	.	.	MAF_INRAE=5.0
NC_035085.1	11630781	.	C	T	.	.	MAF_USDA=7.647
NC_035085.1	11630833	.	C	T	.	.	MAF_USDA=1.639
NC_035085.1	11630881	.	A	G	.	.	MAF_USDA=1.639
NC_035085.1	11630948	.	C	A	.	.	MAF_USDA=1.639
NC_035085.1	11630949	.	T	C	.	.	MAF_INRAE=15.823
NC_035085.1	11630975	.	G	A	.	.	MAF_USDA=3.279
NC_035085.1	11630978	.	C	T	.	.	MAF_INRAE=46.203;MAF_USDA=49.405
NC_035085.1	11631011	.	A	G	.	.	MAF_INRAE=46.203;MAF_USDA=47.647
NC_035085.1	11631090	.	T	C	.	.	MAF_USDA=4.098
NC_035085.1	11631157	.	A	C	.	.	MAF_INRAE=5.0;MAF_USDA=8.235
NC_035085.1	11631187	.	G	C	.	.	MAF_INRAE=49.367;MAF_USDA=46.471
NC_035085.1	11631245	.	G	A	.	.	MAF_USDA=1.639
NC_035085.1	11631263	.	A	C	.	.	MAF_USDA=10.417
NC_035085.1	11631360	.	A	T	.	.	MAF_USDA=11.176
NC_035085.1	11631395	.	G	A	.	.	MAF_INRAE=49.367;MAF_USDA=46.471
NC_035085.1	11631433	.	A	T	.	.	MAF_USDA=11.176
NC_035085.1	11631483	.	G	A	.	.	MAF_USDA=3.279
NC_035085.1	11631524	.	A	T	.	.	MAF_USDA=2.459
NC_035085.1	11631529	.	T	C	.	.	MAF_USDA=2.941
NC_035085.1	11631539	.	T	A	.	.	MAF_USDA=8.333
NC_035085.1	11631546	.	G	A	.	.	MAF_INRAE=48.734;MAF_USDA=48.235
NC_035085.1	11631713	.	C	T	.	.	MAF_USDA=1.639
NC_035085.1	11631727	.	T	C	.	.	MAF_INRAE=11.392;MAF_USDA=5.882
NC_035085.1	11631728	.	G	A	.	.	MAF_USDA=2.459
NC_035085.1	11631748	.	A	C	.	.	MAF_INRAE=6.667;MAF_USDA=6.471
NC_035085.1	11631840	.	T	C	.	.	MAF_USDA=16.667
NC_035085.1	11631845	.	C	T	.	.	MAF_USDA=1.667
NC_035085.1	11632020	.	T	C	.	.	MAF_USDA=3.571
NC_035085.1	11632092	.	T	G	.	.	MAF_INRAE=44.304;MAF_USDA=41.765
NC_035085.1	11632098	.	G	A	.	.	MAF_INRAE=44.304;MAF_USDA=41.176
NC_035085.1	11632148	.	T	A	.	.	MAF_USDA=4.706
NC_035085.1	11632170	.	C	T	.	.	MAF_INRAE=6.667;MAF_USDA=15.294
NC_035085.1	11632184	.	C	T	.	.	MAF_INRAE=43.671;MAF_USDA=41.176
NC_035085.1	11632215	.	G	T	.	.	MAF_INRAE=3.165
NC_035085.1	11632232	.	C	T	.	.	MAF_INRAE=15.823;MAF_USDA=2.459
NC_035085.1	11632309	.	A	C	.	.	MAF_INRAE=8.228;MAF_USDA=12.941
NC_035085.1	11632314	.	C	T	.	.	MAF_USDA=1.639
NC_035085.1	11632329	.	A	C	.	.	MAF_USDA=3.529
NC_035085.1	11632331	.	C	A	.	.	MAF_USDA=1.639
NC_035085.1	11632337	.	T	C	.	.	MAF_USDA=14.583
NC_035085.1	11632365	.	A	G	.	.	MAF_INRAE=43.671;MAF_USDA=40.588
NC_035085.1	11632397	.	G	A	.	.	MAF_INRAE=35.0;MAF_USDA=35.417
NC_035085.1	11632421	.	G	T	.	.	MAF_INRAE=6.667;MAF_USDA=15.294
NC_035085.1	11632567	.	G	A	.	.	MAF_USDA=34.783
NC_035085.1	11632601	.	G	A	.	.	MAF_INRAE=5.833
NC_035085.1	11632821	.	T	C	.	.	MAF_USDA=16.667
NC_035085.1	11632839	.	T	A	.	.	MAF_INRAE=5.0
NC_035085.1	11632876	.	A	C	.	.	MAF_INRAE=23.333;MAF_USDA=33.529
NC_035085.1	11632925	.	A	C	.	.	MAF_INRAE=49.167;MAF_USDA=20.833
NC_035085.1	11632927	.	A	T	.	.	MAF_INRAE=49.167;MAF_USDA=22.917
NC_035085.1	11633002	.	T	G	.	.	MAF_INRAE=5.0
NC_035085.1	11633004	.	C	A	.	.	MAF_INRAE=30.0;MAF_USDA=5.882
NC_035085.1	11633083	.	G	A	.	.	MAF_INRAE=5.833;MAF_USDA=4.098
NC_035085.1	11633103	.	T	C	.	.	MAF_INRAE=5.0
NC_035085.1	11633143	.	T	A	.	.	MAF_USDA=10.417
NC_035085.1	11633183	.	G	A	.	.	MAF_USDA=12.5
NC_035085.1	11633197	.	T	G	.	.	MAF_INRAE=3.333;MAF_USDA=10.417
NC_035085.1	11633208	.	C	T	.	.	MAF_INRAE=16.667;MAF_USDA=14.583
NC_035085.1	11633221	.	T	G	.	.	MAF_USDA=16.667
NC_035085.1	11633388	.	T	A	.	.	MAF_USDA=6.557
NC_035085.1	11633497	.	C	T	.	.	MAF_INRAE=11.392;MAF_USDA=5.882
NC_035085.1	11633604	.	A	T	.	.	MAF_INRAE=27.848;MAF_USDA=43.443
NC_035085.1	11633607	.	A	G	.	.	MAF_INRAE=29.167;MAF_USDA=15.574
NC_035085.1	11633630	.	C	T	.	.	MAF_USDA=6.25
NC_035085.1	11633637	.	T	A	.	.	MAF_USDA=6.25
NC_035085.1	11633641	.	A	G	.	.	MAF_USDA=16.471
NC_035085.1	11633645	.	G	A	.	.	MAF_USDA=6.25
NC_035085.1	11633651	.	G	T	.	.	MAF_USDA=6.25
NC_035085.1	11633675	.	A	C	.	.	MAF_INRAE=49.367;MAF_USDA=43.529
NC_035085.1	11633759	.	C	A	.	.	MAF_INRAE=5.263;MAF_USDA=5.738
NC_035085.1	11633908	.	A	G	.	.	MAF_USDA=1.639
NC_035085.1	11633920	.	A	T	.	.	MAF_USDA=2.459
NC_035085.1	11634075	.	A	T	.	.	MAF_USDA=4.118
NC_035085.1	11634082	.	A	T	.	.	MAF_INRAE=15.0;MAF_USDA=16.471
NC_035085.1	11634083	.	T	A	.	.	MAF_INRAE=30.0
NC_035085.1	11634232	.	C	T	.	.	MAF_INRAE=40.506;MAF_USDA=50.0
NC_035085.1	11634244	.	C	A	.	.	MAF_INRAE=40.506;MAF_USDA=44.118
NC_035085.1	11634261	.	C	A	.	.	MAF_INRAE=11.392
NC_035085.1	11634271	.	G	A	.	.	MAF_USDA=1.639
NC_035085.1	11634328	.	G	A	.	.	MAF_USDA=5.882
NC_035085.1	11634354	.	T	A	.	.	MAF_USDA=5.833
NC_035085.1	11634356	.	C	T	.	.	MAF_USDA=8.824
NC_035085.1	11634368	.	T	G	.	.	MAF_USDA=5.738
NC_035085.1	11634706	.	G	A	.	.	MAF_INRAE=5.063;MAF_USDA=3.333
NC_035085.1	11634886	.	A	C	.	.	MAF_INRAE=43.038;MAF_USDA=32.941
NC_035085.1	11634990	.	G	C	.	.	MAF_INRAE=14.557;MAF_USDA=9.836
NC_035085.1	11635059	.	T	G	.	.	MAF_INRAE=40.506;MAF_USDA=26.471
NC_035085.1	11635088	.	T	G	.	.	MAF_INRAE=38.608;MAF_USDA=41.176
NC_035085.1	11635251	.	T	A	.	.	MAF_INRAE=15.19
NC_035085.1	11635298	.	G	A	.	.	MAF_INRAE=30.833
NC_035085.1	11635307	.	C	A	.	.	MAF_INRAE=2.5;MAF_USDA=13.115
NC_035085.1	11635315	.	A	T	.	.	MAF_USDA=1.639
NC_035085.1	11635316	.	T	A	.	.	MAF_USDA=1.639
NC_035085.1	11635414	.	T	C	.	.	MAF_INRAE=16.456;MAF_USDA=20.0
NC_035085.1	11635451	.	T	G	.	.	MAF_INRAE=38.608;MAF_USDA=40.588
NC_035085.1	11635462	.	T	G	.	.	MAF_INRAE=20.886;MAF_USDA=23.529
NC_035085.1	11635472	.	T	C	.	.	MAF_INRAE=7.5;MAF_USDA=2.083
NC_035085.1	11635520	.	A	C	.	.	MAF_INRAE=19.167
NC_035085.1	11635522	.	A	C	.	.	MAF_INRAE=19.167
NC_035085.1	11635525	.	G	T	.	.	MAF_INRAE=19.167
NC_035085.1	11635537	.	C	G	.	.	MAF_INRAE=19.167
NC_035085.1	11635683	.	G	A	.	.	MAF_USDA=3.279
NC_035085.1	11635685	.	G	A	.	.	MAF_INRAE=39.241;MAF_USDA=39.412
NC_035085.1	11635697	.	G	A	.	.	MAF_INRAE=5.0;MAF_USDA=3.279
NC_035085.1	11635790	.	T	G	.	.	MAF_USDA=9.524
NC_035085.1	11635791	.	A	T	.	.	MAF_INRAE=29.167;MAF_USDA=48.824
NC_035085.1	11635820	.	T	A	.	.	MAF_INRAE=38.608;MAF_USDA=44.118
NC_035085.1	11635883	.	G	A	.	.	MAF_USDA=6.557
NC_035085.1	11635954	.	A	G	.	.	MAF_INRAE=2.5
NC_035085.1	11635997	.	C	A	.	.	MAF_INRAE=15.823;MAF_USDA=20.588
NC_035085.1	11636039	.	A	T	.	.	MAF_USDA=6.557
NC_035085.1	11636055	.	G	T	.	.	MAF_INRAE=38.608;MAF_USDA=44.706
NC_035085.1	11636118	.	G	T	.	.	MAF_INRAE=2.5;MAF_USDA=4.918
NC_035085.1	11636204	.	A	T	.	.	MAF_INRAE=16.456;MAF_USDA=20.588
NC_035085.1	11636292	.	C	T	.	.	MAF_INRAE=10.127;MAF_USDA=15.294
NC_035085.1	11636418	.	G	A	.	.	MAF_INRAE=30.833
NC_035085.1	11636470	.	C	T	.	.	MAF_USDA=4.918
NC_035085.1	11636529	.	G	A	.	.	MAF_INRAE=37.342;MAF_USDA=25.294
NC_035085.1	11636555	.	C	A	.	.	MAF_INRAE=37.342;MAF_USDA=43.529
NC_035085.1	11636578	.	C	T	.	.	MAF_INRAE=37.342;MAF_USDA=43.529
NC_035085.1	11636635	.	A	G	.	.	MAF_INRAE=37.342;MAF_USDA=29.412
NC_035085.1	11636765	.	G	T	.	.	MAF_USDA=2.459
NC_035085.1	11636908	.	G	A	.	.	MAF_USDA=8.333
NC_035085.1	11637911	.	G	A	.	.	MAF_INRAE=4.167;MAF_USDA=7.5
NC_035085.1	11637919	.	T	A	.	.	MAF_INRAE=40.506;MAF_USDA=17.857
NC_035085.1	11637936	.	C	T	.	.	MAF_INRAE=39.873;MAF_USDA=15.882
NC_035085.1	11637971	.	C	T	.	.	MAF_USDA=1.639
NC_035085.1	11638167	.	T	C	.	.	MAF_INRAE=44.304;MAF_USDA=22.941
NC_035085.1	11638361	.	G	T	.	.	MAF_INRAE=39.241;MAF_USDA=15.294
NC_035085.1	11638389	.	A	C	.	.	MAF_INRAE=43.671;MAF_USDA=22.941
NC_035085.1	11638587	.	G	A	.	.	MAF_USDA=6.471
NC_035085.1	11638665	.	T	C	.	.	MAF_INRAE=6.667;MAF_USDA=5.294
NC_035085.1	11638714	.	T	A	.	.	MAF_USDA=8.333
NC_035085.1	11638716	.	G	T	.	.	MAF_USDA=17.213
NC_035085.1	11638730	.	A	C	.	.	MAF_INRAE=2.5;MAF_USDA=10.656
NC_035085.1	11638742	.	T	C	.	.	MAF_INRAE=21.519;MAF_USDA=21.765
NC_035085.1	11638755	.	A	C	.	.	MAF_INRAE=42.405;MAF_USDA=23.529
NC_035085.1	11638781	.	A	T	.	.	MAF_INRAE=16.456;MAF_USDA=3.529
NC_035085.1	11638785	.	A	G	.	.	MAF_INRAE=7.5;MAF_USDA=6.471
NC_035085.1	11638791	.	G	C	.	.	MAF_USDA=1.639
NC_035085.1	11638796	.	G	A	.	.	MAF_INRAE=35.443;MAF_USDA=44.706
NC_035085.1	11638838	.	C	T	.	.	MAF_USDA=16.667
NC_035085.1	11638876	.	C	T	.	.	MAF_USDA=6.471
NC_035085.1	11638886	.	C	T	.	.	MAF_INRAE=39.241;MAF_USDA=20.0
NC_035085.1	11638887	.	A	G	.	.	MAF_INRAE=43.333;MAF_USDA=20.588
NC_035085.1	11638912	.	T	C	.	.	MAF_INRAE=35.443;MAF_USDA=44.118
NC_035085.1	11638946	.	T	G	.	.	MAF_INRAE=15.823
NC_035085.1	11638967	.	C	A	.	.	MAF_INRAE=10.759;MAF_USDA=15.294
NC_035085.1	11639008	.	A	T	.	.	MAF_INRAE=37.342;MAF_USDA=12.941
NC_035085.1	11639011	.	A	T	.	.	MAF_INRAE=41.667;MAF_USDA=17.059
NC_035085.1	11639018	.	A	T	.	.	MAF_INRAE=26.316
NC_035085.1	11639066	.	A	T	.	.	MAF_INRAE=39.241;MAF_USDA=17.059
NC_035085.1	11639079	.	C	T	.	.	MAF_INRAE=40.506;MAF_USDA=17.059
NC_035085.1	11639106	.	A	T	.	.	MAF_USDA=16.667
NC_035085.1	11639220	.	C	T	.	.	MAF_USDA=12.5
NC_035085.1	11639236	.	C	T	.	.	MAF_INRAE=26.316;MAF_USDA=16.667
NC_035085.1	11639240	.	G	A	.	.	MAF_USDA=25.61
NC_035085.1	11639308	.	C	T	.	.	MAF_INRAE=16.456;MAF_USDA=11.765
NC_035085.1	11639323	.	G	A	.	.	MAF_USDA=1.639
NC_035085.1	11639327	.	C	T	.	.	MAF_INRAE=6.667;MAF_USDA=17.647
NC_035085.1	11639329	.	C	G	.	.	MAF_INRAE=36.076;MAF_USDA=44.118
NC_035085.1	11639341	.	C	T	.	.	MAF_USDA=7.377
NC_035085.1	11639430	.	A	G	.	.	MAF_INRAE=24.051;MAF_USDA=22.941
NC_035085.1	11639477	.	G	T	.	.	MAF_INRAE=5.0
NC_035085.1	11639590	.	A	G	.	.	MAF_INRAE=24.684;MAF_USDA=23.214
NC_035085.1	11639645	.	T	C	.	.	MAF_INRAE=39.873;MAF_USDA=21.176
NC_035085.1	11639698	.	C	T	.	.	MAF_USDA=7.377
NC_035085.1	11639724	.	A	G	.	.	MAF_USDA=6.667
NC_035085.1	11639743	.	A	G	.	.	MAF_INRAE=24.051;MAF_USDA=21.765
NC_035085.1	11639805	.	G	A	.	.	MAF_INRAE=6.667;MAF_USDA=17.059
NC_035085.1	11639859	.	G	C	.	.	MAF_INRAE=2.5;MAF_USDA=18.75
NC_035085.1	11639878	.	C	T	.	.	MAF_INRAE=39.241;MAF_USDA=18.824
NC_035085.1	11639879	.	G	A	.	.	MAF_USDA=2.459
NC_035085.1	11639907	.	A	G	.	.	MAF_USDA=3.279
NC_035085.1	11639976	.	T	A	.	.	MAF_INRAE=15.823
NC_035085.1	11639977	.	T	C	.	.	MAF_INRAE=10.759;MAF_USDA=14.706
NC_035085.1	11639994	.	C	T	.	.	MAF_INRAE=12.025;MAF_USDA=12.941
NC_035085.1	11640017	.	A	C	.	.	MAF_USDA=2.5
NC_035085.1	11640023	.	C	A	.	.	MAF_USDA=8.197
NC_035085.1	11640028	.	T	C	.	.	MAF_INRAE=39.241;MAF_USDA=20.0
NC_035085.1	11640032	.	G	C	.	.	MAF_INRAE=6.667;MAF_USDA=5.294
NC_035085.1	11640146	.	A	C	.	.	MAF_USDA=10.417
NC_035085.1	11640171	.	A	T	.	.	MAF_USDA=39.583
NC_035085.1	11640343	.	C	G	.	.	MAF_USDA=14.583
NC_035085.1	11640492	.	G	T	.	.	MAF_INRAE=42.105;MAF_USDA=45.732
NC_035085.1	11640535	.	G	C	.	.	MAF_INRAE=38.608;MAF_USDA=17.857
NC_035085.1	11640573	.	G	A	.	.	MAF_INRAE=39.873;MAF_USDA=14.286
NC_035085.1	11640612	.	C	A	.	.	MAF_INRAE=35.443;MAF_USDA=42.941
NC_035085.1	11640718	.	G	A	.	.	MAF_INRAE=6.667;MAF_USDA=5.294
NC_035085.1	11640722	.	T	A	.	.	MAF_INRAE=24.051;MAF_USDA=21.765
NC_035085.1	11640804	.	T	C	.	.	MAF_INRAE=39.241;MAF_USDA=20.588
NC_035085.1	11640872	.	A	T	.	.	MAF_INRAE=39.241;MAF_USDA=15.294
NC_035085.1	11640914	.	A	T	.	.	MAF_USDA=1.639
NC_035085.1	11640919	.	T	C	.	.	MAF_USDA=1.639
NC_035085.1	11640933	.	T	A	.	.	MAF_USDA=6.557
NC_035085.1	11640947	.	C	A	.	.	MAF_INRAE=11.392;MAF_USDA=5.882
NC_035085.1	11640959	.	A	T	.	.	MAF_INRAE=15.19;MAF_USDA=20.588
NC_035085.1	11640968	.	C	T	.	.	MAF_INRAE=11.392;MAF_USDA=13.529
NC_035085.1	11641067	.	G	A	.	.	MAF_INRAE=6.667;MAF_USDA=17.059
NC_035085.1	11641120	.	T	C	.	.	MAF_USDA=2.459
NC_035085.1	11641129	.	T	A	.	.	MAF_INRAE=18.987;MAF_USDA=2.083
NC_035085.1	11641139	.	A	T	.	.	MAF_INRAE=19.62;MAF_USDA=29.412
NC_035085.1	11641143	.	C	A	.	.	MAF_INRAE=34.167;MAF_USDA=43.529
NC_035085.1	11641189	.	A	C	.	.	MAF_INRAE=39.873;MAF_USDA=20.588
NC_035085.1	11641204	.	C	A	.	.	MAF_INRAE=36.076;MAF_USDA=42.941
NC_035085.1	11641243	.	G	A	.	.	MAF_INRAE=24.051;MAF_USDA=21.176
NC_035085.1	11641251	.	T	A	.	.	MAF_INRAE=36.076;MAF_USDA=41.765
NC_035085.1	11641252	.	C	T	.	.	MAF_INRAE=34.167;MAF_USDA=41.765
NC_035085.1	11641272	.	T	C	.	.	MAF_INRAE=24.684;MAF_USDA=22.941
NC_035085.1	11641291	.	C	T	.	.	MAF_INRAE=36.076;MAF_USDA=43.529
NC_035085.1	11641326	.	T	A	.	.	MAF_USDA=3.279
NC_035085.1	11641355	.	A	G	.	.	MAF_INRAE=36.076;MAF_USDA=43.529
NC_035085.1	11641393	.	G	A	.	.	MAF_INRAE=7.5
NC_035085.1	11641431	.	T	C	.	.	MAF_INRAE=35.443;MAF_USDA=43.529
NC_035085.1	11641437	.	G	T	.	.	MAF_INRAE=35.443;MAF_USDA=44.706
NC_035085.1	11641477	.	T	A	.	.	MAF_USDA=1.639
NC_035085.1	11641500	.	T	G	.	.	MAF_INRAE=5.0;MAF_USDA=1.639
NC_035085.1	11641545	.	C	T	.	.	MAF_INRAE=36.076;MAF_USDA=42.941
NC_035085.1	11641561	.	A	C	.	.	MAF_INRAE=48.101;MAF_USDA=42.941
NC_035085.1	11641692	.	A	G	.	.	MAF_USDA=1.639
NC_035085.1	11641756	.	G	C	.	.	MAF_INRAE=15.823;MAF_USDA=21.176
NC_035085.1	11641795	.	C	T	.	.	MAF_USDA=8.197
NC_035085.1	11641853	.	G	T	.	.	MAF_USDA=3.279
NC_035085.1	11641908	.	G	A	.	.	MAF_INRAE=6.667;MAF_USDA=5.294
NC_035085.1	11642034	.	T	A	.	.	MAF_INRAE=5.0
NC_035085.1	11642052	.	G	T	.	.	MAF_INRAE=39.873;MAF_USDA=15.294
NC_035085.1	11642118	.	C	G	.	.	MAF_INRAE=36.076;MAF_USDA=42.941
NC_035085.1	11642124	.	G	T	.	.	MAF_INRAE=36.076;MAF_USDA=42.941
NC_035085.1	11642182	.	A	G	.	.	MAF_INRAE=24.051;MAF_USDA=22.353
NC_035085.1	11642214	.	G	A	.	.	MAF_INRAE=39.873;MAF_USDA=20.588
NC_035085.1	11642217	.	C	T	.	.	MAF_INRAE=21.667;MAF_USDA=22.353
NC_035085.1	11642222	.	A	C	.	.	MAF_INRAE=36.076;MAF_USDA=44.118
NC_035085.1	11642225	.	A	G	.	.	MAF_INRAE=15.0;MAF_USDA=5.882
NC_035085.1	11642233	.	G	A	.	.	MAF_INRAE=7.5;MAF_USDA=4.706
NC_035085.1	11642243	.	G	A	.	.	MAF_USDA=7.377
NC_035085.1	11642257	.	G	C	.	.	MAF_INRAE=4.167
NC_035085.1	11642293	.	G	A	.	.	MAF_USDA=1.639
NC_035085.1	11642329	.	G	T	.	.	MAF_USDA=16.393
NC_035085.1	11642451	.	T	A	.	.	MAF_INRAE=3.165
NC_035085.1	11642452	.	G	C	.	.	MAF_INRAE=15.823
NC_035085.1	11642479	.	C	G	.	.	MAF_INRAE=36.076;MAF_USDA=42.353
NC_035085.1	11642481	.	G	T	.	.	MAF_INRAE=34.167;MAF_USDA=42.941
NC_035085.1	11642491	.	C	A	.	.	MAF_INRAE=36.076;MAF_USDA=42.941
NC_035085.1	11642492	.	G	A	.	.	MAF_INRAE=34.167;MAF_USDA=42.941
NC_035085.1	11642504	.	G	A	.	.	MAF_INRAE=15.823
NC_035085.1	11642539	.	T	G	.	.	MAF_USDA=1.639
NC_035085.1	11642540	.	C	T	.	.	MAF_INRAE=6.667;MAF_USDA=17.059
NC_035085.1	11642590	.	G	A	.	.	MAF_USDA=7.377
NC_035085.1	11642669	.	C	A	.	.	MAF_INRAE=18.987;MAF_USDA=5.882
NC_035085.1	11642701	.	T	C	.	.	MAF_INRAE=18.987;MAF_USDA=5.882
NC_035085.1	11642710	.	G	T	.	.	MAF_USDA=2.459
NC_035085.1	11642744	.	C	T	.	.	MAF_INRAE=2.5
NC_035085.1	11642886	.	A	C	.	.	MAF_USDA=1.639
NC_035085.1	11642966	.	T	A	.	.	MAF_USDA=1.639
NC_035085.1	11642976	.	C	A	.	.	MAF_INRAE=40.506;MAF_USDA=15.294
NC_035085.1	11643037	.	A	G	.	.	MAF_USDA=15.574
NC_035085.1	11643047	.	G	C	.	.	MAF_INRAE=36.076;MAF_USDA=45.882
NC_035085.1	11643066	.	C	T	.	.	MAF_INRAE=18.987;MAF_USDA=10.0
NC_035085.1	11643069	.	G	T	.	.	MAF_USDA=15.574
NC_035085.1	11643083	.	G	C	.	.	MAF_USDA=15.574
NC_035085.1	11643148	.	C	T	.	.	MAF_INRAE=36.076;MAF_USDA=21.765
NC_035085.1	11643193	.	C	T	.	.	MAF_INRAE=17.089;MAF_USDA=9.412
NC_035085.1	11643202	.	A	C	.	.	MAF_INRAE=22.152;MAF_USDA=27.647
NC_035085.1	11643323	.	T	G	.	.	MAF_INRAE=17.089;MAF_USDA=15.882
NC_035085.1	11643350	.	C	T	.	.	MAF_USDA=8.197
NC_035085.1	11643401	.	T	C	.	.	MAF_INRAE=2.5;MAF_USDA=11.475
NC_035085.1	11643426	.	G	T	.	.	MAF_INRAE=5.0;MAF_USDA=1.639
NC_035085.1	11643430	.	A	T	.	.	MAF_INRAE=2.5;MAF_USDA=7.377
NC_035085.1	11643444	.	A	C	.	.	MAF_INRAE=17.089;MAF_USDA=14.118
NC_035085.1	11643449	.	C	T	.	.	MAF_INRAE=17.089;MAF_USDA=14.706
NC_035085.1	11643519	.	G	T	.	.	MAF_INRAE=6.667;MAF_USDA=20.0
NC_035085.1	11643541	.	G	C	.	.	MAF_INRAE=3.165;MAF_USDA=12.295
NC_035085.1	11643568	.	C	T	.	.	MAF_USDA=3.279
NC_035085.1	11643575	.	C	A	.	.	MAF_USDA=1.639
NC_035085.1	11643627	.	T	G	.	.	MAF_USDA=9.836
NC_035085.1	11643647	.	T	G	.	.	MAF_INRAE=18.987;MAF_USDA=6.471
NC_035085.1	11643671	.	C	T	.	.	MAF_INRAE=8.228;MAF_USDA=2.941
NC_035085.1	11643714	.	C	T	.	.	MAF_INRAE=41.772;MAF_USDA=41.176
NC_035085.1	11643751	.	C	T	.	.	MAF_INRAE=10.759;MAF_USDA=5.882
NC_035085.1	11643839	.	C	T	.	.	MAF_USDA=6.25
NC_035085.1	11643858	.	T	A	.	.	MAF_INRAE=3.165;MAF_USDA=11.475
NC_035085.1	11643865	.	C	A	.	.	MAF_USDA=2.353
NC_035085.1	11645594	.	G	A	.	.	MAF_INRAE=13.924;MAF_USDA=5.882
NC_035085.1	11645659	.	A	C	.	.	MAF_INRAE=6.667;MAF_USDA=25.294
NC_035085.1	11645685	.	G	T	.	.	MAF_INRAE=41.139;MAF_USDA=40.588
NC_035085.1	11645700	.	C	T	.	.	MAF_USDA=3.529
NC_035085.1	11645766	.	A	T	.	.	MAF_INRAE=11.392;MAF_USDA=5.882
NC_035085.1	11645798	.	T	A	.	.	MAF_USDA=2.353
NC_035085.1	11645815	.	G	A	.	.	MAF_USDA=20.833
NC_035085.1	11645857	.	T	C	.	.	MAF_INRAE=3.165;MAF_USDA=6.471
NC_035085.1	11645928	.	T	C	.	.	MAF_INRAE=36.076;MAF_USDA=16.471
NC_035085.1	11645942	.	C	G	.	.	MAF_USDA=3.279
NC_035085.1	11645951	.	C	T	.	.	MAF_INRAE=5.0;MAF_USDA=1.639
NC_035085.1	11646078	.	A	C	.	.	MAF_INRAE=7.5;MAF_USDA=26.471
NC_035085.1	11646151	.	C	T	.	.	MAF_USDA=4.118
NC_035085.1	11646175	.	G	A	.	.	MAF_INRAE=41.139;MAF_USDA=41.176
NC_035085.1	11646261	.	G	T	.	.	MAF_USDA=2.459
NC_035085.1	11646270	.	C	A	.	.	MAF_INRAE=41.139;MAF_USDA=40.588
NC_035085.1	11646350	.	A	C	.	.	MAF_INRAE=6.667;MAF_USDA=21.176
NC_035085.1	11646536	.	C	T	.	.	MAF_USDA=10.417
NC_035085.1	11646553	.	C	T	.	.	MAF_INRAE=41.139;MAF_USDA=46.471
NC_035085.1	11646624	.	G	T	.	.	MAF_USDA=7.377
NC_035085.1	11646654	.	G	A	.	.	MAF_USDA=1.639
NC_035085.1	11646661	.	A	T	.	.	MAF_INRAE=36.667;MAF_USDA=37.5
NC_035085.1	11646729	.	G	A	.	.	MAF_INRAE=37.5;MAF_USDA=39.583
NC_035085.1	11646899	.	G	A	.	.	MAF_USDA=41.667
NC_035085.1	11646923	.	A	C	.	.	MAF_INRAE=5.263
NC_035085.1	11647026	.	T	C	.	.	MAF_USDA=27.083
NC_035085.1	11647033	.	T	G	.	.	MAF_USDA=2.083
NC_035085.1	11647096	.	G	A	.	.	MAF_USDA=2.459
NC_035085.1	11647162	.	A	T	.	.	MAF_USDA=1.639
NC_035085.1	11647164	.	G	T	.	.	MAF_USDA=1.639
NC_035085.1	11647168	.	A	T	.	.	MAF_USDA=1.639
NC_035085.1	11647182	.	G	A	.	.	MAF_INRAE=2.5;MAF_USDA=1.639
NC_035085.1	11647261	.	T	C	.	.	MAF_USDA=18.452
NC_035085.1	11647299	.	A	C	.	.	MAF_USDA=5.833
NC_035085.1	11647362	.	A	C	.	.	MAF_INRAE=36.709;MAF_USDA=20.588
NC_035085.1	11647391	.	G	A	.	.	MAF_INRAE=6.667;MAF_USDA=20.833
NC_035085.1	11647483	.	T	A	.	.	MAF_INRAE=6.667
NC_035085.1	11647508	.	A	G	.	.	MAF_INRAE=7.5
NC_035085.1	11647510	.	G	T	.	.	MAF_INRAE=6.667;MAF_USDA=19.412
NC_035085.1	11647527	.	T	G	.	.	MAF_USDA=2.459
NC_035085.1	11647542	.	A	G	.	.	MAF_INRAE=7.5
NC_035085.1	11647547	.	T	C	.	.	MAF_INRAE=24.167;MAF_USDA=20.588
NC_035085.1	11647576	.	G	T	.	.	MAF_USDA=2.459
NC_035085.1	11647612	.	C	G	.	.	MAF_INRAE=4.167;MAF_USDA=6.25
NC_035085.1	11647906	.	G	T	.	.	MAF_INRAE=5.833;MAF_USDA=14.583
NC_035085.1	11647914	.	C	T	.	.	MAF_INRAE=41.667;MAF_USDA=43.75
NC_035085.1	11647950	.	T	A	.	.	MAF_INRAE=30.0
NC_035085.1	11647979	.	C	T	.	.	MAF_INRAE=29.167;MAF_USDA=23.81
NC_035085.1	11647994	.	A	C	.	.	MAF_INRAE=5.833;MAF_USDA=18.235
NC_035085.1	11648031	.	T	A	.	.	MAF_INRAE=36.709;MAF_USDA=23.529
NC_035085.1	11648066	.	A	C	.	.	MAF_INRAE=7.5;MAF_USDA=2.941
NC_035085.1	11648072	.	C	T	.	.	MAF_INRAE=6.667;MAF_USDA=20.0
NC_035085.1	11648076	.	A	T	.	.	MAF_INRAE=41.772;MAF_USDA=43.529
NC_035085.1	11648110	.	G	A	.	.	MAF_USDA=2.353
NC_035085.1	11648135	.	G	A	.	.	MAF_INRAE=7.5;MAF_USDA=2.941
NC_035085.1	11648151	.	G	A	.	.	MAF_INRAE=19.62;MAF_USDA=20.588
NC_035085.1	11648269	.	C	G	.	.	MAF_INRAE=36.076;MAF_USDA=23.529
NC_035085.1	11648445	.	T	C	.	.	MAF_INRAE=5.063;MAF_USDA=9.412
NC_035085.1	11648511	.	G	A	.	.	MAF_USDA=5.882
NC_035085.1	11648613	.	T	A	.	.	MAF_INRAE=42.405
NC_035085.1	11648635	.	G	T	.	.	MAF_INRAE=5.0
NC_035085.1	11648641	.	G	T	.	.	MAF_USDA=2.459
NC_035085.1	11648651	.	G	T	.	.	MAF_USDA=2.459
NC_035085.1	11648669	.	C	A	.	.	MAF_INRAE=22.785;MAF_USDA=17.647
NC_035085.1	11648760	.	C	A	.	.	MAF_USDA=8.197
NC_035085.1	11648800	.	C	T	.	.	MAF_INRAE=6.667;MAF_USDA=5.294
NC_035085.1	11648806	.	T	A	.	.	MAF_INRAE=24.051;MAF_USDA=35.882
NC_035085.1	11648842	.	T	A	.	.	MAF_INRAE=3.165;MAF_USDA=11.765
NC_035085.1	11648847	.	G	A	.	.	MAF_INRAE=30.0
NC_035085.1	11648913	.	A	C	.	.	MAF_INRAE=30.833;MAF_USDA=10.588
NC_035085.1	11648951	.	T	C	.	.	MAF_INRAE=34.177;MAF_USDA=10.0
NC_035085.1	11648973	.	C	A	.	.	MAF_INRAE=26.316;MAF_USDA=14.407
NC_035085.1	11648974	.	C	A	.	.	MAF_INRAE=7.5
NC_035085.1	11648981	.	G	T	.	.	MAF_INRAE=21.519;MAF_USDA=14.706
NC_035085.1	11648991	.	G	T	.	.	MAF_INRAE=10.127;MAF_USDA=21.176
NC_035085.1	11649007	.	G	C	.	.	MAF_USDA=1.639
NC_035085.1	11649008	.	G	T	.	.	MAF_USDA=1.639
NC_035085.1	11649028	.	A	G	.	.	MAF_INRAE=24.051;MAF_USDA=15.882
NC_035085.1	11649037	.	A	G	.	.	MAF_USDA=4.098
NC_035085.1	11649088	.	C	T	.	.	MAF_INRAE=15.823;MAF_USDA=22.353
NC_035085.1	11649102	.	G	C	.	.	MAF_INRAE=34.177;MAF_USDA=10.588
NC_035085.1	11649145	.	C	A	.	.	MAF_INRAE=1.667
NC_035085.1	11649203	.	A	T	.	.	MAF_INRAE=6.329;MAF_USDA=12.353
NC_035085.1	11649224	.	G	T	.	.	MAF_INRAE=3.165;MAF_USDA=8.824
NC_035085.1	11649254	.	C	G	.	.	MAF_USDA=10.417
NC_035085.1	11649331	.	G	T	.	.	MAF_INRAE=3.165;MAF_USDA=15.294
NC_035085.1	11649335	.	G	A	.	.	MAF_USDA=3.279
NC_035085.1	11649338	.	A	G	.	.	MAF_INRAE=6.329;MAF_USDA=23.529
NC_035085.1	11649455	.	G	A	.	.	MAF_INRAE=40.506;MAF_USDA=14.118
NC_035085.1	11649458	.	C	T	.	.	MAF_INRAE=2.5
NC_035085.1	11649524	.	C	T	.	.	MAF_INRAE=36.842;MAF_USDA=36.471
NC_035085.1	11649527	.	G	T	.	.	MAF_INRAE=5.263
NC_035085.1	11649610	.	G	T	.	.	MAF_INRAE=5.263;MAF_USDA=2.941
NC_035085.1	11649814	.	C	T	.	.	MAF_INRAE=2.5;MAF_USDA=3.279
NC_035085.1	11649915	.	T	C	.	.	MAF_USDA=1.639
NC_035085.1	11650048	.	A	G	.	.	MAF_INRAE=29.747;MAF_USDA=34.706
NC_035085.1	11650051	.	T	G	.	.	MAF_INRAE=27.5;MAF_USDA=34.706
NC_035085.1	11650162	.	A	T	.	.	MAF_INRAE=24.051;MAF_USDA=37.059
NC_035085.1	11650164	.	C	A	.	.	MAF_INRAE=16.667;MAF_USDA=37.647
NC_035085.1	11650226	.	T	C	.	.	MAF_INRAE=29.114;MAF_USDA=36.471
NC_035085.1	11650253	.	T	G	.	.	MAF_INRAE=46.835;MAF_USDA=24.405
NC_035085.1	11650290	.	C	T	.	.	MAF_INRAE=40.506;MAF_USDA=14.706
NC_035085.1	11650324	.	C	T	.	.	MAF_INRAE=22.152;MAF_USDA=15.882
NC_035085.1	11650345	.	C	A	.	.	MAF_INRAE=46.203;MAF_USDA=25.294
NC_035085.1	11650371	.	C	T	.	.	MAF_USDA=2.353
NC_035085.1	11650404	.	G	T	.	.	MAF_USDA=1.639
NC_035085.1	11650440	.	C	T	.	.	MAF_INRAE=28.481;MAF_USDA=39.412
NC_035085.1	11650444	.	G	A	.	.	MAF_USDA=1.639
NC_035085.1	11650680	.	A	G	.	.	MAF_INRAE=6.329
NC_035085.1	11650757	.	CG	CA	.	.	MAF_USDA=6.25
NC_035085.1	11650758	.	G	A	.	.	MAF_INRAE=8.228;MAF_USDA=18.852
NC_035085.1	11650868	.	A	C	.	.	MAF_INRAE=28.481;MAF_USDA=37.059
NC_035085.1	11650869	.	G	A	.	.	MAF_INRAE=16.667;MAF_USDA=38.235
NC_035085.1	11651002	.	T	G	.	.	MAF_USDA=43.75
NC_035085.1	11651063	.	A	T	.	.	MAF_USDA=3.279
NC_035085.1	11651116	.	G	T	.	.	MAF_INRAE=39.873;MAF_USDA=10.588
NC_035085.1	11651118	.	G	C	.	.	MAF_INRAE=27.215;MAF_USDA=43.529
NC_035085.1	11651228	.	A	C	.	.	MAF_INRAE=29.747;MAF_USDA=45.294
NC_035085.1	11651260	.	A	G	.	.	MAF_INRAE=30.38;MAF_USDA=46.471
NC_035085.1	11651293	.	G	T	.	.	MAF_INRAE=22.785;MAF_USDA=30.588
NC_035085.1	11651294	.	T	C	.	.	MAF_INRAE=20.0;MAF_USDA=30.588
NC_035085.1	11651312	.	T	C	.	.	MAF_INRAE=29.114;MAF_USDA=38.235
NC_035085.1	11651389	.	C	T	.	.	MAF_INRAE=25.949;MAF_USDA=22.941
NC_035085.1	11651450	.	A	G	.	.	MAF_INRAE=30.38;MAF_USDA=46.471
NC_035085.1	11651469	.	A	G	.	.	MAF_USDA=1.639
NC_035085.1	11651478	.	C	T	.	.	MAF_INRAE=17.089;MAF_USDA=7.647
NC_035085.1	11651493	.	G	T	.	.	MAF_INRAE=40.506;MAF_USDA=15.882
NC_035085.1	11651533	.	C	T	.	.	MAF_USDA=4.918
NC_035085.1	11651629	.	T	C	.	.	MAF_INRAE=29.747;MAF_USDA=37.059
NC_035085.1	11651643	.	A	G	.	.	MAF_INRAE=8.228;MAF_USDA=3.279
NC_035085.1	11651738	.	T	A	.	.	MAF_USDA=4.918
NC_035085.1	11651799	.	T	A	.	.	MAF_INRAE=10.127;MAF_USDA=9.412
NC_035085.1	11651863	.	T	G	.	.	MAF_USDA=10.656
NC_035085.1	11651923	.	T	G	.	.	MAF_INRAE=9.167
NC_035085.1	11651924	.	C	T	.	.	MAF_INRAE=3.333
NC_035085.1	11651935	.	G	T	.	.	MAF_USDA=45.833
NC_035085.1	11652011	.	A	G	.	.	MAF_INRAE=28.481;MAF_USDA=38.824
NC_035085.1	11652040	.	G	A	.	.	MAF_USDA=1.639
NC_035085.1	11652053	.	G	T	.	.	MAF_INRAE=28.481;MAF_USDA=38.69
NC_035085.1	11652065	.	A	T	.	.	MAF_USDA=7.5
NC_035085.1	11652080	.	A	G	.	.	MAF_INRAE=3.165;MAF_USDA=7.5
NC_035085.1	11652082	.	T	G	.	.	MAF_INRAE=42.405;MAF_USDA=22.619
NC_035085.1	11652119	.	A	G	.	.	MAF_USDA=1.695
NC_035085.1	11652134	.	T	G	.	.	MAF_INRAE=28.481;MAF_USDA=37.952
NC_035085.1	11652139	.	A	G	.	.	MAF_USDA=3.333
NC_035085.1	11652144	.	G	T	.	.	MAF_INRAE=28.481;MAF_USDA=36.905
NC_035085.1	11652168	.	A	T	.	.	MAF_INRAE=29.114;MAF_USDA=40.0
NC_035085.1	11652179	.	G	T	.	.	MAF_INRAE=29.114;MAF_USDA=33.607
NC_035085.1	11652199	.	A	C	.	.	MAF_INRAE=5.263;MAF_USDA=7.377
NC_035085.1	11652219	.	C	A	.	.	MAF_INRAE=5.0;MAF_USDA=4.918
NC_035085.1	11652350	.	G	T	.	.	MAF_INRAE=30.0
NC_035085.1	11652391	.	G	A	.	.	MAF_USDA=5.738
NC_035085.1	11652459	.	G	A	.	.	MAF_INRAE=28.481;MAF_USDA=41.765
NC_035085.1	11652469	.	A	T	.	.	MAF_INRAE=28.481;MAF_USDA=41.176
NC_035085.1	11652600	.	C	A	.	.	MAF_USDA=1.639
NC_035085.1	11652638	.	G	A	.	.	MAF_USDA=6.25
NC_035085.1	11652659	.	T	C	.	.	MAF_USDA=1.639
NC_035085.1	11652755	.	G	A	.	.	MAF_INRAE=25.316;MAF_USDA=32.941
NC_035085.1	11652795	.	A	C	.	.	MAF_INRAE=2.5;MAF_USDA=3.279
NC_035085.1	11652812	.	A	G	.	.	MAF_INRAE=27.848;MAF_USDA=36.066
NC_035085.1	11652817	.	C	T	.	.	MAF_INRAE=24.684;MAF_USDA=25.41
NC_035085.1	11652818	.	A	G	.	.	MAF_INRAE=18.333;MAF_USDA=36.066
NC_035085.1	11652861	.	T	A	.	.	MAF_INRAE=27.848;MAF_USDA=29.412
NC_035085.1	11652918	.	C	T	.	.	MAF_INRAE=3.165;MAF_USDA=4.118
NC_035085.1	11652966	.	T	C	.	.	MAF_USDA=8.824
NC_035085.1	11653032	.	G	T	.	.	MAF_INRAE=11.392;MAF_USDA=14.706
NC_035085.1	11653037	.	G	T	.	.	MAF_INRAE=29.114;MAF_USDA=22.941
NC_035085.1	11653039	.	T	C	.	.	MAF_INRAE=3.165;MAF_USDA=9.016
NC_035085.1	11653044	.	G	T	.	.	MAF_USDA=6.25
NC_035085.1	11653045	.	G	A	.	.	MAF_INRAE=30.0
NC_035085.1	11653056	.	G	A	.	.	MAF_INRAE=36.076;MAF_USDA=39.412
NC_035085.1	11653068	.	A	C	.	.	MAF_USDA=10.588
NC_035085.1	11653095	.	A	G	.	.	MAF_INRAE=39.241;MAF_USDA=47.647
NC_035085.1	11653107	.	G	A	.	.	MAF_USDA=2.353
NC_035085.1	11653122	.	A	C	.	.	MAF_INRAE=2.5
NC_035085.1	11653124	.	G	T	.	.	MAF_INRAE=10.759;MAF_USDA=18.235
NC_035085.1	11653150	.	G	A	.	.	MAF_INRAE=17.089;MAF_USDA=18.235
NC_035085.1	11653173	.	A	G	.	.	MAF_INRAE=28.481;MAF_USDA=36.471
NC_035085.1	11653297	.	C	A	.	.	MAF_INRAE=19.62;MAF_USDA=15.294
NC_035085.1	11653335	.	G	A	.	.	MAF_INRAE=43.038;MAF_USDA=33.529
NC_035085.1	11653367	.	G	A	.	.	MAF_USDA=4.098
NC_035085.1	11653431	.	C	T	.	.	MAF_INRAE=17.722;MAF_USDA=7.647
NC_035085.1	11653452	.	C	G	.	.	MAF_INRAE=19.62;MAF_USDA=11.176
NC_035085.1	11653489	.	C	A	.	.	MAF_INRAE=2.5;MAF_USDA=1.639
NC_035085.1	11653509	.	C	T	.	.	MAF_INRAE=3.165;MAF_USDA=14.118
NC_035085.1	11653537	.	A	T	.	.	MAF_INRAE=28.481;MAF_USDA=32.353
NC_035085.1	11653554	.	C	T	.	.	MAF_INRAE=30.0;MAF_USDA=10.656
NC_035085.1	11653595	.	T	G	.	.	MAF_INRAE=25.949;MAF_USDA=20.588
NC_035085.1	11653672	.	T	A	.	.	MAF_INRAE=45.57;MAF_USDA=33.529
NC_035085.1	11653741	.	C	T	.	.	MAF_INRAE=3.165;MAF_USDA=4.918
NC_035085.1	11653764	.	A	G	.	.	MAF_USDA=16.667
NC_035085.1	11653789	.	G	A	.	.	MAF_INRAE=45.57;MAF_USDA=34.706
NC_035085.1	11653792	.	T	C	.	.	MAF_INRAE=43.333;MAF_USDA=34.706
NC_035085.1	11653800	.	C	G	.	.	MAF_USDA=1.176
NC_035085.1	11653835	.	T	C	.	.	MAF_INRAE=25.949;MAF_USDA=25.294
NC_035085.1	11653851	.	C	G	.	.	MAF_INRAE=45.57;MAF_USDA=35.294
NC_035085.1	11653879	.	A	C	.	.	MAF_INRAE=45.57;MAF_USDA=34.118
NC_035085.1	11653886	.	G	A	.	.	MAF_INRAE=19.62;MAF_USDA=11.176
NC_035085.1	11653896	.	C	A	.	.	MAF_INRAE=45.57;MAF_USDA=34.118
NC_035085.1	11653900	.	C	T	.	.	MAF_INRAE=2.5;MAF_USDA=16.471
NC_035085.1	11653937	.	T	A	.	.	MAF_INRAE=19.62;MAF_USDA=11.176
NC_035085.1	11653978	.	A	C	.	.	MAF_INRAE=45.57;MAF_USDA=25.0
NC_035085.1	11654126	.	A	G	.	.	MAF_INRAE=45.57;MAF_USDA=32.941
NC_035085.1	11654208	.	T	C	.	.	MAF_INRAE=43.333
NC_035085.1	11654214	.	C	T	.	.	MAF_USDA=3.279
NC_035085.1	11654238	.	C	T	.	.	MAF_INRAE=45.57;MAF_USDA=36.471
NC_035085.1	11654296	.	C	T	.	.	MAF_INRAE=25.949;MAF_USDA=23.529
NC_035085.1	11654333	.	A	C	.	.	MAF_INRAE=19.62;MAF_USDA=12.353
NC_035085.1	11654336	.	G	T	.	.	MAF_INRAE=24.167;MAF_USDA=12.353
NC_035085.1	11654434	.	T	C	.	.	MAF_INRAE=45.57;MAF_USDA=37.059
NC_035085.1	11654529	.	C	T	.	.	MAF_INRAE=19.62;MAF_USDA=12.941
NC_035085.1	11654591	.	A	G	.	.	MAF_INRAE=44.937;MAF_USDA=35.714
NC_035085.1	11654652	.	T	C	.	.	MAF_INRAE=45.57;MAF_USDA=35.294
NC_035085.1	11654757	.	C	A	.	.	MAF_USDA=6.471
NC_035085.1	11654773	.	C	T	.	.	MAF_INRAE=28.481;MAF_USDA=27.647
NC_035085.1	11654779	.	A	G	.	.	MAF_INRAE=45.57;MAF_USDA=37.647
NC_035085.1	11654780	.	A	T	.	.	MAF_USDA=1.639
NC_035085.1	11654789	.	C	A	.	.	MAF_USDA=1.639
NC_035085.1	11654794	.	C	T	.	.	MAF_INRAE=10.759;MAF_USDA=10.0
NC_035085.1	11654811	.	A	G	.	.	MAF_INRAE=20.0;MAF_USDA=18.824
NC_035085.1	11654849	.	G	C	.	.	MAF_INRAE=45.57;MAF_USDA=37.647
NC_035085.1	11654919	.	A	T	.	.	MAF_INRAE=7.5;MAF_USDA=8.824
NC_035085.1	11654946	.	T	C	.	.	MAF_INRAE=10.127;MAF_USDA=10.0
NC_035085.1	11654985	.	T	A	.	.	MAF_INRAE=32.5;MAF_USDA=14.583
NC_035085.1	11654992	.	A	T	.	.	MAF_INRAE=46.835;MAF_USDA=47.059
NC_035085.1	11655012	.	T	C	.	.	MAF_INRAE=25.949;MAF_USDA=25.882
NC_035085.1	11655018	.	T	G	.	.	MAF_INRAE=36.709;MAF_USDA=40.588
NC_035085.1	11655158	.	T	C	.	.	MAF_INRAE=25.316;MAF_USDA=28.235
NC_035085.1	11655203	.	C	A	.	.	MAF_INRAE=37.342;MAF_USDA=19.412
NC_035085.1	11655273	.	T	C	.	.	MAF_INRAE=2.5;MAF_USDA=6.557
NC_035085.1	11655300	.	C	A	.	.	MAF_INRAE=27.848;MAF_USDA=17.647
NC_035085.1	11655322	.	G	T	.	.	MAF_INRAE=25.949;MAF_USDA=12.941
NC_035085.1	11655325	.	A	G	.	.	MAF_INRAE=35.0;MAF_USDA=18.235
NC_035085.1	11655337	.	C	A	.	.	MAF_USDA=1.639
NC_035085.1	11655401	.	T	C	.	.	MAF_INRAE=35.443;MAF_USDA=37.647
NC_035085.1	11655446	.	A	C	.	.	MAF_INRAE=32.278;MAF_USDA=23.77
NC_035085.1	11655448	.	T	C	.	.	MAF_INRAE=37.5;MAF_USDA=23.77
NC_035085.1	11655476	.	T	C	.	.	MAF_INRAE=29.114;MAF_USDA=14.706
NC_035085.1	11655478	.	A	C	.	.	MAF_INRAE=35.0;MAF_USDA=14.706
NC_035085.1	11655502	.	G	A	.	.	MAF_INRAE=16.456;MAF_USDA=20.588
NC_035085.1	11655526	.	T	C	.	.	MAF_USDA=3.279
NC_035085.1	11655616	.	C	T	.	.	MAF_INRAE=2.5;MAF_USDA=3.279
NC_035085.1	11655641	.	C	A	.	.	MAF_INRAE=39.873;MAF_USDA=41.765
NC_035085.1	11655827	.	A	C	.	.	MAF_INRAE=5.0;MAF_USDA=8.235
NC_035085.1	11655886	.	C	A	.	.	MAF_USDA=6.25
NC_035085.1	11655894	.	T	G	.	.	MAF_INRAE=31.013;MAF_USDA=24.706
NC_035085.1	11655980	.	T	A	.	.	MAF_INRAE=35.0;MAF_USDA=6.25
NC_035085.1	11655982	.	T	G	.	.	MAF_USDA=6.25
NC_035085.1	11655985	.	T	G	.	.	MAF_INRAE=35.0;MAF_USDA=6.25
NC_035085.1	11656067	.	C	A	.	.	MAF_INRAE=28.481;MAF_USDA=18.235
NC_035085.1	11656133	.	T	C	.	.	MAF_INRAE=20.0
NC_035085.1	11656150	.	A	T	.	.	MAF_INRAE=10.759;MAF_USDA=4.118
NC_035085.1	11656152	.	C	A	.	.	MAF_INRAE=10.759;MAF_USDA=13.934
NC_035085.1	11656375	.	C	A	.	.	MAF_USDA=3.333
NC_035085.1	11656380	.	C	A	.	.	MAF_INRAE=22.5
NC_035085.1	11656427	.	T	A	.	.	MAF_INRAE=10.759;MAF_USDA=15.0
NC_035085.1	11656460	.	C	A	.	.	MAF_INRAE=28.481;MAF_USDA=17.647
NC_035085.1	11656523	.	A	T	.	.	MAF_INRAE=10.759;MAF_USDA=15.574
NC_035085.1	11656548	.	G	C	.	.	MAF_INRAE=2.5;MAF_USDA=3.279
NC_035085.1	11656550	.	C	G	.	.	MAF_INRAE=27.848;MAF_USDA=26.23
NC_035085.1	11656578	.	G	T	.	.	MAF_INRAE=5.0;MAF_USDA=18.75
NC_035085.1	11656586	.	T	A	.	.	MAF_INRAE=10.759;MAF_USDA=15.833
NC_035085.1	11656615	.	C	A	.	.	MAF_INRAE=39.873;MAF_USDA=39.881
NC_035085.1	11656690	.	A	G	.	.	MAF_INRAE=22.5;MAF_USDA=11.475
NC_035085.1	11656920	.	C	T	.	.	MAF_USDA=1.639
NC_035085.1	11656930	.	G	A	.	.	MAF_INRAE=16.456;MAF_USDA=9.412
NC_035085.1	11656954	.	T	A	.	.	MAF_INRAE=21.667
NC_035085.1	11657071	.	G	T	.	.	MAF_USDA=3.448
NC_035085.1	11657298	.	A	G	.	.	MAF_USDA=6.25
NC_035085.1	11657300	.	T	A	.	.	MAF_USDA=1.695
NC_035085.1	11657314	.	T	C	.	.	MAF_USDA=5.932
NC_035085.1	11657535	.	C	A	.	.	MAF_USDA=2.083
NC_035085.1	11657602	.	G	A	.	.	MAF_USDA=6.034
NC_035085.1	11657659	.	G	A	.	.	MAF_USDA=8.333
NC_035085.1	11657715	.	A	G	.	.	MAF_INRAE=3.333;MAF_USDA=12.295
NC_035085.1	11657720	.	T	C	.	.	MAF_INRAE=21.667;MAF_USDA=8.197
NC_035085.1	11657770	.	G	A	.	.	MAF_USDA=1.639
NC_035085.1	11657802	.	A	G	.	.	MAF_USDA=5.294
NC_035085.1	11657831	.	C	T	.	.	MAF_INRAE=3.333;MAF_USDA=12.295
NC_035085.1	11657868	.	T	C	.	.	MAF_INRAE=3.165;MAF_USDA=1.639
NC_035085.1	11657920	.	T	C	.	.	MAF_INRAE=22.5;MAF_USDA=11.475
NC_035085.1	11657995	.	A	G	.	.	MAF_INRAE=46.203;MAF_USDA=29.412
NC_035085.1	11658062	.	C	A	.	.	MAF_USDA=3.279
NC_035085.1	11658068	.	C	T	.	.	MAF_USDA=3.279
NC_035085.1	11658090	.	C	T	.	.	MAF_INRAE=5.0
NC_035085.1	11658191	.	C	T	.	.	MAF_INRAE=21.667;MAF_USDA=10.656
NC_035085.1	11658235	.	G	A	.	.	MAF_USDA=1.639
NC_035085.1	11658267	.	G	A	.	.	MAF_INRAE=26.582;MAF_USDA=12.941
NC_035085.1	11658283	.	A	T	.	.	MAF_INRAE=25.0;MAF_USDA=15.574
NC_035085.1	11658285	.	T	C	.	.	MAF_INRAE=25.0;MAF_USDA=15.574
NC_035085.1	11658317	.	G	C	.	.	MAF_INRAE=25.0;MAF_USDA=13.529
NC_035085.1	11658484	.	T	A	.	.	MAF_INRAE=41.139;MAF_USDA=23.529
NC_035085.1	11658517	.	A	T	.	.	MAF_INRAE=31.013;MAF_USDA=29.412
NC_035085.1	11658552	.	A	C	.	.	MAF_INRAE=24.167;MAF_USDA=15.882
NC_035085.1	11658570	.	C	T	.	.	MAF_INRAE=24.167;MAF_USDA=16.393
NC_035085.1	11658573	.	G	C	.	.	MAF_INRAE=24.167;MAF_USDA=18.033
NC_035085.1	11658579	.	C	T	.	.	MAF_INRAE=27.215;MAF_USDA=11.765
NC_035085.1	11658597	.	T	C	.	.	MAF_INRAE=24.167;MAF_USDA=15.574
NC_035085.1	11658609	.	C	T	.	.	MAF_INRAE=24.167;MAF_USDA=16.393
NC_035085.1	11658617	.	T	A	.	.	MAF_INRAE=24.167;MAF_USDA=16.393
NC_035085.1	11658621	.	T	G	.	.	MAF_INRAE=24.167;MAF_USDA=16.393
NC_035085.1	11658625	.	C	A	.	.	MAF_INRAE=40.506;MAF_USDA=35.294
NC_035085.1	11658688	.	G	A	.	.	MAF_USDA=1.639
NC_035085.1	11658696	.	C	T	.	.	MAF_INRAE=46.835;MAF_USDA=24.118
NC_035085.1	11658702	.	G	A	.	.	MAF_USDA=1.639
NC_035085.1	11658751	.	C	A	.	.	MAF_USDA=1.639
NC_035085.1	11658781	.	T	A	.	.	MAF_INRAE=25.0;MAF_USDA=16.471
NC_035085.1	11658786	.	G	A	.	.	MAF_INRAE=25.0;MAF_USDA=15.882
NC_035085.1	11658789	.	C	G	.	.	MAF_INRAE=25.0;MAF_USDA=15.882
NC_035085.1	11658793	.	A	T	.	.	MAF_INRAE=25.0;MAF_USDA=15.882
NC_035085.1	11658796	.	G	A	.	.	MAF_INRAE=25.0;MAF_USDA=15.882
NC_035085.1	11658821	.	T	G	.	.	MAF_INRAE=24.167;MAF_USDA=15.294
NC_035085.1	11658856	.	T	C	.	.	MAF_INRAE=25.0;MAF_USDA=14.167
NC_035085.1	11658862	.	G	T	.	.	MAF_INRAE=25.0;MAF_USDA=14.286
NC_035085.1	11658888	.	T	G	.	.	MAF_INRAE=25.0;MAF_USDA=2.083
NC_035085.1	11658891	.	G	A	.	.	MAF_INRAE=25.0;MAF_USDA=2.083
NC_035085.1	11658906	.	C	A	.	.	MAF_USDA=1.667
NC_035085.1	11658916	.	A	G	.	.	MAF_INRAE=25.833;MAF_USDA=14.881
NC_035085.1	11658994	.	G	A	.	.	MAF_INRAE=25.0;MAF_USDA=14.286
NC_035085.1	11659002	.	G	T	.	.	MAF_USDA=27.976
NC_035085.1	11659020	.	A	T	.	.	MAF_INRAE=25.0;MAF_USDA=13.69
NC_035085.1	11659050	.	T	A	.	.	MAF_INRAE=25.0;MAF_USDA=13.69
NC_035085.1	11659069	.	C	T	.	.	MAF_INRAE=25.0;MAF_USDA=14.286
NC_035085.1	11659147	.	G	A	.	.	MAF_INRAE=25.0;MAF_USDA=14.286
NC_035085.1	11659213	.	C	G	.	.	MAF_INRAE=25.0;MAF_USDA=14.286
NC_035085.1	11659240	.	A	G	.	.	MAF_INRAE=25.0;MAF_USDA=14.881
NC_035085.1	11659273	.	G	A	.	.	MAF_INRAE=22.5;MAF_USDA=12.5
NC_035085.1	11659276	.	G	A	.	.	MAF_INRAE=22.5;MAF_USDA=11.905
NC_035085.1	11659306	.	A	C	.	.	MAF_INRAE=16.667
NC_035085.1	11659308	.	G	A	.	.	MAF_INRAE=16.667
NC_035085.1	11659324	.	C	T	.	.	MAF_INRAE=15.789;MAF_USDA=4.167
NC_035085.1	11659390	.	A	G	.	.	MAF_USDA=4.167
NC_035085.1	11659417	.	A	G	.	.	MAF_USDA=4.167
NC_035085.1	11659419	.	T	C	.	.	MAF_USDA=4.167
NC_035085.1	11659420	.	G	A	.	.	MAF_USDA=4.167
NC_035085.1	11659511	.	A	C	.	.	MAF_INRAE=38.333;MAF_USDA=16.265
NC_035085.1	11659514	.	T	A	.	.	MAF_INRAE=38.333;MAF_USDA=16.265
NC_035085.1	11659517	.	T	C	.	.	MAF_USDA=17.47
NC_035085.1	11659522	.	T	C	.	.	MAF_INRAE=38.333;MAF_USDA=17.284
NC_035085.1	11659525	.	T	C	.	.	MAF_INRAE=37.5;MAF_USDA=17.47
NC_035085.1	11659533	.	T	C	.	.	MAF_USDA=16.867
NC_035085.1	11659537	.	G	T	.	.	MAF_USDA=16.867
NC_035085.1	11659561	.	G	A	.	.	MAF_INRAE=38.333;MAF_USDA=6.522
NC_035085.1	11662670	.	T	C	.	.	MAF_USDA=23.913
NC_035085.1	11688357	.	C	G	.	.	MAF_USDA=22.917
NC_035085.1	11688358	.	A	G	.	.	MAF_USDA=22.917
NC_035085.1	11688361	.	G	A	.	.	MAF_USDA=22.917
NC_035085.1	11688388	.	T	C	.	.	MAF_INRAE=44.937;MAF_USDA=8.333
NC_035085.1	11688405	.	G	A	.	.	MAF_INRAE=25.0;MAF_USDA=2.083
NC_035085.1	11688467	.	G	C	.	.	MAF_INRAE=26.316
NC_035085.1	11688595	.	A	G	.	.	MAF_INRAE=45.57;MAF_USDA=12.5
NC_035085.1	11688615	.	A	G	.	.	MAF_INRAE=47.468;MAF_USDA=33.333
NC_035085.1	11688632	.	T	C	.	.	MAF_USDA=18.75
NC_035085.1	11688640	.	T	C	.	.	MAF_INRAE=48.734;MAF_USDA=31.176
NC_035085.1	11688642	.	A	G	.	.	MAF_INRAE=38.333;MAF_USDA=31.176
NC_035085.1	11688678	.	G	T	.	.	MAF_INRAE=48.734;MAF_USDA=31.765
NC_035085.1	11688697	.	G	T	.	.	MAF_INRAE=48.101;MAF_USDA=31.176
NC_035085.1	11688699	.	T	C	.	.	MAF_INRAE=41.667;MAF_USDA=32.353
NC_035085.1	11688709	.	C	T	.	.	MAF_INRAE=48.101;MAF_USDA=32.353
NC_035085.1	11688736	.	C	A	.	.	MAF_INRAE=40.0;MAF_USDA=32.941
NC_035085.1	11688738	.	G	A	.	.	MAF_USDA=2.459
NC_035085.1	11688751	.	A	G	.	.	MAF_INRAE=38.333;MAF_USDA=34.337
NC_035085.1	11688757	.	T	C	.	.	MAF_INRAE=38.333;MAF_USDA=31.765
NC_035085.1	11688789	.	A	C	.	.	MAF_INRAE=2.5;MAF_USDA=4.167
NC_035085.1	11688799	.	T	A	.	.	MAF_INRAE=10.526;MAF_USDA=10.417
NC_035085.1	11688806	.	G	T	.	.	MAF_USDA=16.667
NC_035085.1	11688807	.	T	A	.	.	MAF_INRAE=23.333;MAF_USDA=2.083
NC_035085.1	11688835	.	G	A	.	.	MAF_INRAE=49.367;MAF_USDA=14.583
NC_035085.1	11688840	.	G	T	.	.	MAF_INRAE=49.367;MAF_USDA=16.667
NC_035085.1	11688841	.	C	T	.	.	MAF_INRAE=40.0;MAF_USDA=12.5
NC_035085.1	11688847	.	A	C	.	.	MAF_INRAE=49.367;MAF_USDA=10.417
NC_035085.1	11688851	.	C	A	.	.	MAF_INRAE=3.333;MAF_USDA=6.25
NC_035085.1	11688853	.	T	A	.	.	MAF_INRAE=49.367;MAF_USDA=31.325
NC_035085.1	11688870	.	A	C	.	.	MAF_INRAE=49.367;MAF_USDA=31.325
NC_035085.1	11688873	.	G	T	.	.	MAF_INRAE=39.167;MAF_USDA=30.952
NC_035085.1	11688891	.	G	T	.	.	MAF_INRAE=49.367;MAF_USDA=30.588
NC_035085.1	11688953	.	G	A	.	.	MAF_USDA=5.882
NC_035085.1	11688976	.	C	A	.	.	MAF_INRAE=46.835;MAF_USDA=30.0
NC_035085.1	11689003	.	T	C	.	.	MAF_INRAE=46.835;MAF_USDA=30.0
NC_035085.1	11689011	.	C	T	.	.	MAF_INRAE=46.835;MAF_USDA=30.0
NC_035085.1	11689015	.	C	G	.	.	MAF_INRAE=43.333;MAF_USDA=30.0
NC_035085.1	11689043	.	A	T	.	.	MAF_INRAE=46.835;MAF_USDA=30.0
NC_035085.1	11689045	.	C	G	.	.	MAF_INRAE=43.333;MAF_USDA=30.0
NC_035085.1	11689048	.	C	A	.	.	MAF_INRAE=43.333;MAF_USDA=30.0
NC_035085.1	11689057	.	C	G	.	.	MAF_INRAE=21.667
NC_035085.1	11689066	.	G	A	.	.	MAF_INRAE=47.468;MAF_USDA=30.588
NC_035085.1	11689081	.	T	C	.	.	MAF_INRAE=43.333;MAF_USDA=30.588
NC_035085.1	11689083	.	A	G	.	.	MAF_INRAE=35.0;MAF_USDA=17.059
NC_035085.1	11689108	.	C	T	.	.	MAF_INRAE=42.5;MAF_USDA=29.412
NC_035085.1	11689117	.	G	A	.	.	MAF_INRAE=2.5;MAF_USDA=3.279
NC_035085.1	11689126	.	A	T	.	.	MAF_INRAE=42.5;MAF_USDA=29.412
NC_035085.1	11689144	.	G	T	.	.	MAF_INRAE=42.5;MAF_USDA=30.0
NC_035085.1	11689152	.	T	G	.	.	MAF_INRAE=42.5;MAF_USDA=30.0
NC_035085.1	11689156	.	T	G	.	.	MAF_INRAE=3.333;MAF_USDA=17.059
NC_035085.1	11689162	.	C	T	.	.	MAF_INRAE=42.5;MAF_USDA=30.0
NC_035085.1	11689174	.	A	C	.	.	MAF_INRAE=42.5;MAF_USDA=31.765
NC_035085.1	11689190	.	A	C	.	.	MAF_USDA=30.588
NC_035085.1	11689213	.	G	A	.	.	MAF_USDA=30.588
NC_035085.1	11689219	.	C	A	.	.	MAF_USDA=31.176
NC_035085.1	11689222	.	A	G	.	.	MAF_USDA=18.235
NC_035085.1	11689234	.	A	G	.	.	MAF_INRAE=15.789;MAF_USDA=28.824
NC_035085.1	11689268	.	T	C	.	.	MAF_INRAE=42.5;MAF_USDA=30.0
NC_035085.1	11689269	.	T	C	.	.	MAF_USDA=4.098
NC_035085.1	11689270	.	A	G	.	.	MAF_INRAE=42.5;MAF_USDA=30.0
NC_035085.1	11689273	.	A	C	.	.	MAF_INRAE=42.5;MAF_USDA=30.0
NC_035085.1	11689275	.	A	T	.	.	MAF_INRAE=42.5;MAF_USDA=29.412
NC_035085.1	11689282	.	C	G	.	.	MAF_INRAE=42.5;MAF_USDA=28.824
NC_035085.1	11689288	.	C	G	.	.	MAF_INRAE=42.5;MAF_USDA=30.0
NC_035085.1	11689292	.	T	A	.	.	MAF_USDA=1.639
NC_035085.1	11689294	.	A	C	.	.	MAF_INRAE=42.5;MAF_USDA=30.0
NC_035085.1	11689324	.	G	A	.	.	MAF_USDA=20.833
NC_035085.1	11689399	.	C	T	.	.	MAF_INRAE=46.835;MAF_USDA=29.412
NC_035085.1	11689411	.	G	A	.	.	MAF_USDA=2.459
NC_035085.1	11689423	.	G	T	.	.	MAF_USDA=1.639
NC_035085.1	11689432	.	A	G	.	.	MAF_INRAE=46.835;MAF_USDA=29.412
NC_035085.1	11689440	.	C	G	.	.	MAF_USDA=1.639
NC_035085.1	11689464	.	G	T	.	.	MAF_INRAE=46.835;MAF_USDA=30.0
NC_035085.1	11689490	.	T	G	.	.	MAF_INRAE=3.333;MAF_USDA=18.824
NC_035085.1	11689497	.	A	G	.	.	MAF_INRAE=22.5;MAF_USDA=12.941
NC_035085.1	11689504	.	G	A	.	.	MAF_INRAE=3.333;MAF_USDA=19.412
NC_035085.1	11689528	.	G	A	.	.	MAF_USDA=4.098
NC_035085.1	11689531	.	C	T	.	.	MAF_USDA=30.357
NC_035085.1	11689532	.	T	G	.	.	MAF_USDA=31.548
NC_035085.1	11689533	.	G	A	.	.	MAF_USDA=31.548
NC_035085.1	11689549	.	C	T	.	.	MAF_INRAE=46.835;MAF_USDA=30.0
NC_035085.1	11689609	.	A	G	.	.	MAF_INRAE=47.468;MAF_USDA=30.0
NC_035085.1	11689621	.	T	C	.	.	MAF_INRAE=41.667;MAF_USDA=30.588
NC_035085.1	11689624	.	T	G	.	.	MAF_INRAE=41.667;MAF_USDA=30.0
NC_035085.1	11689632	.	T	A	.	.	MAF_INRAE=41.667;MAF_USDA=30.588
NC_035085.1	11689633	.	T	G	.	.	MAF_INRAE=41.667;MAF_USDA=30.588
NC_035085.1	11689636	.	G	A	.	.	MAF_INRAE=41.667;MAF_USDA=31.176
NC_035085.1	11689699	.	A	G	.	.	MAF_INRAE=48.101;MAF_USDA=6.25
NC_035085.1	11689717	.	A	G	.	.	MAF_INRAE=49.367;MAF_USDA=30.588
NC_035085.1	11689744	.	A	T	.	.	MAF_INRAE=40.833;MAF_USDA=31.176
NC_035085.1	11689762	.	C	T	.	.	MAF_INRAE=47.468;MAF_USDA=23.529
NC_035085.1	11689773	.	G	C	.	.	MAF_INRAE=48.101;MAF_USDA=31.176
NC_035085.1	11690004	.	T	A	.	.	MAF_USDA=4.167
NC_035085.1	11690034	.	T	C	.	.	MAF_USDA=14.583
NC_035085.1	11690067	.	T	G	.	.	MAF_USDA=14.583
NC_035085.1	11690146	.	G	A	.	.	MAF_USDA=14.286
NC_035085.1	11690193	.	A	G	.	.	MAF_INRAE=35.443;MAF_USDA=32.353
NC_035085.1	11690199	.	T	A	.	.	MAF_INRAE=35.443;MAF_USDA=33.529
NC_035085.1	11690218	.	G	A	.	.	MAF_INRAE=21.667;MAF_USDA=1.639
NC_035085.1	11690221	.	C	G	.	.	MAF_INRAE=21.667
NC_035085.1	11690277	.	C	T	.	.	MAF_INRAE=20.833
NC_035085.1	11690288	.	A	G	.	.	MAF_INRAE=29.747;MAF_USDA=21.765
NC_035085.1	11690348	.	G	A	.	.	MAF_INRAE=46.835;MAF_USDA=31.176
NC_035085.1	11690379	.	T	G	.	.	MAF_INRAE=46.203;MAF_USDA=22.353
NC_035085.1	11690384	.	A	T	.	.	MAF_USDA=9.836
NC_035085.1	11690453	.	A	G	.	.	MAF_INRAE=46.203;MAF_USDA=22.353
NC_035085.1	11690473	.	T	A	.	.	MAF_INRAE=27.215;MAF_USDA=20.0
NC_035085.1	11690481	.	T	G	.	.	MAF_INRAE=46.203;MAF_USDA=22.353
NC_035085.1	11690504	.	C	A	.	.	MAF_INRAE=46.835;MAF_USDA=30.0
NC_035085.1	11690547	.	C	T	.	.	MAF_INRAE=13.333
NC_035085.1	11690582	.	C	T	.	.	MAF_INRAE=3.333;MAF_USDA=19.412
NC_035085.1	11690593	.	T	A	.	.	MAF_INRAE=3.333;MAF_USDA=18.824
NC_035085.1	11690594	.	T	C	.	.	MAF_USDA=10.656
NC_035085.1	11690604	.	G	A	.	.	MAF_USDA=3.279
NC_035085.1	11690618	.	C	A	.	.	MAF_USDA=16.667
NC_035085.1	11690720	.	A	C	.	.	MAF_USDA=9.836
NC_035085.1	11690798	.	T	A	.	.	MAF_USDA=9.016
NC_035085.1	11690799	.	G	T	.	.	MAF_USDA=9.016
NC_035085.1	11690812	.	C	T	.	.	MAF_USDA=3.279
NC_035085.1	11690832	.	C	A	.	.	MAF_USDA=3.279
NC_035085.1	11690837	.	G	T	.	.	MAF_INRAE=46.203;MAF_USDA=22.941
NC_035085.1	11690879	.	T	C	.	.	MAF_USDA=9.836
NC_035085.1	11690904	.	G	A	.	.	MAF_USDA=9.016
NC_035085.1	11690935	.	C	T	.	.	MAF_USDA=9.016
NC_035085.1	11690971	.	G	C	.	.	MAF_USDA=8.333
NC_035085.1	11690983	.	T	G	.	.	MAF_USDA=16.667
NC_035085.1	11691019	.	A	G	.	.	MAF_INRAE=8.228;MAF_USDA=2.941
NC_035085.1	11691047	.	C	G	.	.	MAF_USDA=11.475
NC_035085.1	11691099	.	C	T	.	.	MAF_USDA=18.75
NC_035085.1	11691191	.	T	C	.	.	MAF_USDA=6.25
NC_035085.1	11691240	.	G	A	.	.	MAF_USDA=9.836
NC_035085.1	11691243	.	A	G	.	.	MAF_INRAE=3.333;MAF_USDA=17.647
NC_035085.1	11691277	.	C	A	.	.	MAF_USDA=4.098
NC_035085.1	11691331	.	G	T	.	.	MAF_USDA=1.639
NC_035085.1	11691370	.	C	A	.	.	MAF_INRAE=36.709;MAF_USDA=32.941
NC_035085.1	11691509	.	G	A	.	.	MAF_INRAE=4.167;MAF_USDA=26.471
NC_035085.1	11691591	.	A	T	.	.	MAF_INRAE=13.924;MAF_USDA=37.059
NC_035085.1	11691599	.	G	T	.	.	MAF_INRAE=13.924;MAF_USDA=41.765
NC_035085.1	11691602	.	A	G	.	.	MAF_INRAE=10.833;MAF_USDA=41.765
NC_035085.1	11691615	.	C	T	.	.	MAF_INRAE=1.667
NC_035085.1	11691620	.	A	G	.	.	MAF_INRAE=16.456;MAF_USDA=48.824
NC_035085.1	11691629	.	G	C	.	.	MAF_INRAE=2.5;MAF_USDA=8.824
NC_035085.1	11691631	.	T	A	.	.	MAF_USDA=18.75
NC_035085.1	11691672	.	T	A	.	.	MAF_INRAE=14.557;MAF_USDA=10.0
NC_035085.1	11691702	.	C	T	.	.	MAF_INRAE=44.304;MAF_USDA=35.417
NC_035085.1	11691710	.	A	G	.	.	MAF_USDA=1.639
NC_035085.1	11691722	.	G	T	.	.	MAF_INRAE=11.392;MAF_USDA=7.647
NC_035085.1	11691729	.	A	T	.	.	MAF_USDA=1.639
NC_035085.1	11691782	.	C	A	.	.	MAF_INRAE=38.608;MAF_USDA=37.059
NC_035085.1	11691841	.	A	T	.	.	MAF_INRAE=44.304;MAF_USDA=43.529
NC_035085.1	11691969	.	G	T	.	.	MAF_INRAE=7.5;MAF_USDA=2.083
NC_035085.1	11691983	.	G	A	.	.	MAF_INRAE=26.582;MAF_USDA=14.118
NC_035085.1	11692008	.	T	G	.	.	MAF_INRAE=3.333;MAF_USDA=15.882
NC_035085.1	11692017	.	G	T	.	.	MAF_USDA=5.294
NC_035085.1	11692036	.	C	G	.	.	MAF_INRAE=33.544;MAF_USDA=37.059
NC_035085.1	11692046	.	T	G	.	.	MAF_INRAE=44.304;MAF_USDA=27.647
NC_035085.1	11692113	.	A	T	.	.	MAF_USDA=1.639
NC_035085.1	11692114	.	C	A	.	.	MAF_USDA=2.459
NC_035085.1	11692391	.	C	T	.	.	MAF_USDA=2.353
NC_035085.1	11692414	.	C	T	.	.	MAF_INRAE=29.747;MAF_USDA=38.235
NC_035085.1	11692426	.	G	A	.	.	MAF_USDA=6.557
NC_035085.1	11692457	.	G	A	.	.	MAF_USDA=4.098
NC_035085.1	11692607	.	T	C	.	.	MAF_INRAE=29.747;MAF_USDA=39.412
NC_035085.1	11692611	.	C	T	.	.	MAF_USDA=18.75
NC_035085.1	11692629	.	C	A	.	.	MAF_INRAE=9.494;MAF_USDA=7.738
NC_035085.1	11692631	.	T	G	.	.	MAF_USDA=6.667
NC_035085.1	11692701	.	G	A	.	.	MAF_INRAE=3.333
NC_035085.1	11692722	.	T	C	.	.	MAF_USDA=2.459
NC_035085.1	11692821	.	A	T	.	.	MAF_USDA=9.036
NC_035085.1	11692939	.	G	T	.	.	MAF_INRAE=15.789;MAF_USDA=40.0
NC_035085.1	11692950	.	G	A	.	.	MAF_USDA=8.333
NC_035085.1	11692980	.	A	C	.	.	MAF_INRAE=15.789;MAF_USDA=41.176
NC_035085.1	11693091	.	C	T	.	.	MAF_USDA=2.083
NC_035085.1	11693106	.	ATTTT	ATTTG	.	.	MAF_USDA=25.0
NC_035085.1	11693238	.	T	C	.	.	MAF_INRAE=15.789;MAF_USDA=38.824
NC_035085.1	11693484	.	T	C	.	.	MAF_INRAE=15.789;MAF_USDA=42.353
NC_035085.1	11693513	.	G	T	.	.	MAF_INRAE=15.789;MAF_USDA=28.824
NC_035085.1	11693517	.	C	G	.	.	MAF_USDA=45.882
NC_035085.1	11693518	.	C	T	.	.	MAF_USDA=24.118
NC_035085.1	11693530	.	C	A	.	.	MAF_USDA=16.667
NC_035085.1	11693545	.	G	C	.	.	MAF_USDA=1.639
NC_035085.1	11693552	.	C	T	.	.	MAF_USDA=3.279
NC_035085.1	11693569	.	G	A	.	.	MAF_USDA=3.279
NC_035085.1	11693602	.	A	T	.	.	MAF_USDA=3.279
NC_035085.1	11693610	.	C	G	.	.	MAF_INRAE=15.789;MAF_USDA=41.176
NC_035085.1	11693626	.	A	C	.	.	MAF_INRAE=15.789;MAF_USDA=41.176
NC_035085.1	11693678	.	C	A	.	.	MAF_USDA=2.941
NC_035085.1	11693720	.	A	C	.	.	MAF_USDA=16.667
NC_035085.1	11693727	.	A	G	.	.	MAF_USDA=4.098
NC_035085.1	11693769	.	T	G	.	.	MAF_INRAE=41.139;MAF_USDA=45.882
NC_035085.1	11693849	.	G	A	.	.	MAF_INRAE=39.241;MAF_USDA=45.294
NC_035085.1	11693851	.	A	C	.	.	MAF_USDA=1.639
NC_035085.1	11693872	.	T	C	.	.	MAF_USDA=4.098
NC_035085.1	11693948	.	C	T	.	.	MAF_USDA=4.098
NC_035085.1	11694008	.	G	A	.	.	MAF_INRAE=38.608;MAF_USDA=40.588
NC_035085.1	11694021	.	G	C	.	.	MAF_INRAE=49.367;MAF_USDA=46.471
NC_035085.1	11694023	.	T	C	.	.	MAF_USDA=2.083
NC_035085.1	11694066	.	C	T	.	.	MAF_INRAE=38.608;MAF_USDA=41.176
NC_035085.1	11694077	.	G	T	.	.	MAF_USDA=4.098
NC_035085.1	11694101	.	G	A	.	.	MAF_INRAE=8.228;MAF_USDA=2.941
NC_035085.1	11694111	.	C	A	.	.	MAF_INRAE=38.608;MAF_USDA=41.176
NC_035085.1	11694124	.	A	G	.	.	MAF_INRAE=38.608;MAF_USDA=42.941
NC_035085.1	11694127	.	T	C	.	.	MAF_INRAE=11.392;MAF_USDA=6.471
NC_035085.1	11694214	.	C	A	.	.	MAF_INRAE=36.076
NC_035085.1	11694232	.	A	G	.	.	MAF_USDA=4.098
NC_035085.1	11694234	.	G	C	.	.	MAF_INRAE=39.241;MAF_USDA=42.941
NC_035085.1	11694244	.	C	G	.	.	MAF_INRAE=38.608;MAF_USDA=40.0
NC_035085.1	11694246	.	A	G	.	.	MAF_INRAE=46.667;MAF_USDA=41.765
NC_035085.1	11694247	.	A	T	.	.	MAF_INRAE=46.667;MAF_USDA=43.452
NC_035085.1	11694253	.	C	A	.	.	MAF_USDA=42.941
NC_035085.1	11694254	.	A	C	.	.	MAF_USDA=42.941
NC_035085.1	11694255	.	T	C	.	.	MAF_USDA=42.941
NC_035085.1	11694277	.	T	C	.	.	MAF_INRAE=38.608;MAF_USDA=40.588
NC_035085.1	11694282	.	T	A	.	.	MAF_INRAE=38.608;MAF_USDA=40.588
NC_035085.1	11694412	.	T	A	.	.	MAF_INRAE=3.333
NC_035085.1	11694413	.	T	A	.	.	MAF_INRAE=3.333
NC_035085.1	11694429	.	G	T	.	.	MAF_INRAE=38.608;MAF_USDA=41.765
NC_035085.1	11694498	.	G	T	.	.	MAF_INRAE=3.333;MAF_USDA=16.471
NC_035085.1	11694631	.	A	C	.	.	MAF_USDA=3.279
NC_035085.1	11694661	.	A	G	.	.	MAF_INRAE=38.608;MAF_USDA=44.118
NC_035085.1	11694691	.	C	T	.	.	MAF_INRAE=38.608;MAF_USDA=41.765
NC_035085.1	11694734	.	C	T	.	.	MAF_USDA=1.639
NC_035085.1	11694835	.	T	G	.	.	MAF_USDA=1.639
NC_035085.1	11694915	.	C	A	.	.	MAF_USDA=1.639
NC_035085.1	11694925	.	G	A	.	.	MAF_INRAE=38.608;MAF_USDA=41.765
NC_035085.1	11694963	.	G	T	.	.	MAF_INRAE=5.263
NC_035085.1	11694991	.	A	C	.	.	MAF_USDA=25.0
NC_035085.1	11694992	.	G	A	.	.	MAF_USDA=12.5
NC_035085.1	11695031	.	C	A	.	.	MAF_INRAE=43.671;MAF_USDA=19.412
NC_035085.1	11695032	.	A	T	.	.	MAF_INRAE=40.833;MAF_USDA=29.167
NC_035085.1	11695105	.	G	C	.	.	MAF_USDA=4.098
NC_035085.1	11695113	.	A	G	.	.	MAF_USDA=4.098
NC_035085.1	11695123	.	T	C	.	.	MAF_INRAE=12.658;MAF_USDA=3.279
NC_035085.1	11695137	.	A	G	.	.	MAF_INRAE=39.241;MAF_USDA=47.647
NC_035085.1	11695358	.	C	A	.	.	MAF_INRAE=38.608;MAF_USDA=44.118
NC_035085.1	11695362	.	C	T	.	.	MAF_INRAE=45.833;MAF_USDA=43.529
NC_035085.1	11695427	.	A	T	.	.	MAF_USDA=3.279
NC_035085.1	11695473	.	A	G	.	.	MAF_INRAE=2.5;MAF_USDA=15.294
NC_035085.1	11695477	.	G	C	.	.	MAF_USDA=3.279
NC_035085.1	11695540	.	C	A	.	.	MAF_USDA=18.75
NC_035085.1	11695658	.	A	G	.	.	MAF_USDA=2.459
NC_035085.1	11695682	.	G	A	.	.	MAF_USDA=4.098
NC_035085.1	11695717	.	G	A	.	.	MAF_USDA=4.098
NC_035085.1	11695862	.	A	C	.	.	MAF_USDA=10.417
NC_035085.1	11695981	.	C	G	.	.	MAF_USDA=4.098
NC_035085.1	11695996	.	A	G	.	.	MAF_USDA=4.098
NC_035085.1	11696157	.	G	A	.	.	MAF_INRAE=39.241;MAF_USDA=42.353
NC_035085.1	11696182	.	C	A	.	.	MAF_USDA=2.459
NC_035085.1	11696219	.	C	G	.	.	MAF_USDA=2.459
NC_035085.1	11696234	.	T	C	.	.	MAF_USDA=4.098
NC_035085.1	11696297	.	T	G	.	.	MAF_INRAE=49.367;MAF_USDA=46.471
NC_035085.1	11696301	.	C	T	.	.	MAF_USDA=4.098
NC_035085.1	11696317	.	C	G	.	.	MAF_USDA=2.459
NC_035085.1	11696351	.	G	T	.	.	MAF_USDA=3.279
NC_035085.1	11696378	.	G	A	.	.	MAF_INRAE=12.658;MAF_USDA=3.279
NC_035085.1	11696413	.	G	A	.	.	MAF_INRAE=21.667;MAF_USDA=4.098
NC_035085.1	11696482	.	C	A	.	.	MAF_INRAE=2.5
NC_035085.1	11696483	.	C	T	.	.	MAF_INRAE=2.5;MAF_USDA=5.738
NC_035085.1	11696524	.	T	A	.	.	MAF_INRAE=39.241;MAF_USDA=45.882
NC_035085.1	11696557	.	C	A	.	.	MAF_USDA=4.098
NC_035085.1	11696565	.	G	A	.	.	MAF_USDA=10.417
NC_035085.1	11696588	.	A	T	.	.	MAF_INRAE=2.5
NC_035085.1	11696594	.	C	T	.	.	MAF_USDA=4.098
NC_035085.1	11696635	.	A	G	.	.	MAF_USDA=4.098
NC_035085.1	11696658	.	G	A	.	.	MAF_INRAE=36.076;MAF_USDA=28.235
NC_035085.1	11696667	.	C	T	.	.	MAF_INRAE=38.608;MAF_USDA=44.118
NC_035085.1	11696673	.	C	T	.	.	MAF_USDA=7.059
NC_035085.1	11696748	.	T	C	.	.	MAF_INRAE=37.975;MAF_USDA=27.083
NC_035085.1	11696766	.	T	C	.	.	MAF_USDA=4.098
NC_035085.1	11696867	.	G	A	.	.	MAF_INRAE=3.333;MAF_USDA=16.471
NC_035085.1	11696995	.	G	T	.	.	MAF_USDA=4.098
NC_035085.1	11697085	.	T	C	.	.	MAF_INRAE=15.789;MAF_USDA=47.619
NC_035085.1	11697119	.	C	G	.	.	MAF_USDA=16.667
NC_035085.1	11697171	.	T	C	.	.	MAF_USDA=4.098
NC_035085.1	11697178	.	C	A	.	.	MAF_USDA=16.471
NC_035085.1	11697226	.	C	T	.	.	MAF_USDA=4.098
NC_035085.1	11697284	.	T	C	.	.	MAF_INRAE=21.053;MAF_USDA=10.0
NC_035085.1	11697360	.	G	A	.	.	MAF_INRAE=5.263;MAF_USDA=7.647
NC_035085.1	11697393	.	T	A	.	.	MAF_USDA=4.098
NC_035085.1	11697560	.	T	G	.	.	MAF_INRAE=15.789;MAF_USDA=42.941
NC_035085.1	11697564	.	G	T	.	.	MAF_USDA=1.639
NC_035085.1	11697577	.	G	A	.	.	MAF_USDA=2.459
NC_035085.1	11697600	.	G	A	.	.	MAF_USDA=18.75
NC_035085.1	11697691	.	A	C	.	.	MAF_USDA=2.586
NC_035085.1	11697731	.	T	G	.	.	MAF_USDA=18.293
NC_035085.1	11697866	.	C	T	.	.	MAF_USDA=25.0
NC_035085.1	11697991	.	G	A	.	.	MAF_USDA=6.25
NC_035085.1	11698012	.	C	A	.	.	MAF_USDA=22.917
NC_035085.1	11698095	.	A	G	.	.	MAF_USDA=25.0
NC_035085.1	11698152	.	A	C	.	.	MAF_USDA=22.917
NC_035085.1	11698157	.	C	T	.	.	MAF_USDA=22.917
NC_035085.1	11698206	.	G	A	.	.	MAF_USDA=12.5
NC_035085.1	11698208	.	G	A	.	.	MAF_USDA=12.5
NC_035085.1	11698260	.	A	C	.	.	MAF_USDA=10.417
NC_035085.1	11698265	.	A	T	.	.	MAF_USDA=31.25
NC_035085.1	11698322	.	T	G	.	.	MAF_USDA=12.5
NC_035085.1	11698400	.	T	C	.	.	MAF_USDA=12.5
NC_035085.1	11698488	.	C	A	.	.	MAF_USDA=12.5
NC_035085.1	11698491	.	G	A	.	.	MAF_USDA=12.5
NC_035085.1	11698495	.	C	A	.	.	MAF_USDA=12.5
NC_035085.1	11698676	.	A	T	.	.	MAF_USDA=25.0
NC_035085.1	11698693	.	T	A	.	.	MAF_USDA=25.0
NC_035085.1	11698806	.	C	A	.	.	MAF_USDA=25.0
NC_035085.1	11698829	.	T	C	.	.	MAF_USDA=10.417
NC_035085.1	11698914	.	A	T	.	.	MAF_USDA=22.917
NC_035085.1	11698926	.	C	T	.	.	MAF_USDA=4.167
NC_035085.1	11698974	.	T	G	.	.	MAF_USDA=10.417
NC_035085.1	11699008	.	A	C	.	.	MAF_USDA=2.083
NC_035085.1	11699025	.	G	A	.	.	MAF_USDA=2.083
NC_035085.1	11699029	.	C	A	.	.	MAF_USDA=25.0
NC_035085.1	11699032	.	A	C	.	.	MAF_USDA=25.0
NC_035085.1	11699113	.	T	A	.	.	MAF_USDA=12.5
NC_035085.1	11699147	.	A	T	.	.	MAF_USDA=6.25
NC_035085.1	11699149	.	T	A	.	.	MAF_USDA=6.25
NC_035085.1	11699157	.	C	T	.	.	MAF_USDA=12.5
NC_035085.1	11699211	.	T	C	.	.	MAF_USDA=14.583
NC_035085.1	11699237	.	A	T	.	.	MAF_USDA=18.75
NC_035085.1	11699278	.	T	A	.	.	MAF_USDA=18.75
NC_035085.1	11699300	.	T	C	.	.	MAF_USDA=12.5
NC_035085.1	11699331	.	G	T	.	.	MAF_USDA=16.667
NC_035085.1	11699365	.	T	A	.	.	MAF_USDA=12.5
NC_035085.1	11699502	.	A	G	.	.	MAF_USDA=9.756
NC_035085.1	11699512	.	A	G	.	.	MAF_USDA=8.333
NC_035085.1	11699610	.	C	A	.	.	MAF_USDA=3.333
NC_035085.1	11699644	.	A	T	.	.	MAF_INRAE=38.608;MAF_USDA=47.024
NC_035085.1	11699674	.	G	T	.	.	MAF_INRAE=2.5;MAF_USDA=3.333
NC_035085.1	11699678	.	G	T	.	.	MAF_USDA=16.667
NC_035085.1	11699721	.	G	T	.	.	MAF_USDA=1.667
NC_035085.1	11700035	.	T	C	.	.	MAF_INRAE=12.025;MAF_USDA=3.333
NC_035085.1	11700096	.	T	A	.	.	MAF_USDA=6.25
NC_035085.1	11700099	.	G	A	.	.	MAF_INRAE=10.833;MAF_USDA=19.643
NC_035085.1	11700110	.	T	C	.	.	MAF_INRAE=3.333;MAF_USDA=19.643
NC_035085.1	11700119	.	A	G	.	.	MAF_INRAE=3.333;MAF_USDA=19.643
NC_035085.1	11700138	.	G	A	.	.	MAF_INRAE=3.333;MAF_USDA=23.333
NC_035085.1	11700153	.	G	A	.	.	MAF_INRAE=3.333;MAF_USDA=32.5
NC_035085.1	11700165	.	C	T	.	.	MAF_INRAE=3.333;MAF_USDA=22.5
NC_035085.1	11700172	.	A	C	.	.	MAF_INRAE=3.333;MAF_USDA=23.333
NC_035085.1	11700185	.	A	G	.	.	MAF_INRAE=3.333;MAF_USDA=22.5
NC_035085.1	11700192	.	G	A	.	.	MAF_INRAE=3.333;MAF_USDA=20.833
NC_035085.1	11700232	.	T	C	.	.	MAF_INRAE=46.835;MAF_USDA=25.882
NC_035085.1	11700255	.	A	G	.	.	MAF_INRAE=15.823
NC_035085.1	11700268	.	G	C	.	.	MAF_INRAE=10.127;MAF_USDA=16.471
NC_035085.1	11700274	.	A	G	.	.	MAF_INRAE=3.333;MAF_USDA=20.0
NC_035085.1	11700318	.	G	A	.	.	MAF_INRAE=3.333;MAF_USDA=20.833
NC_035085.1	11700348	.	C	T	.	.	MAF_USDA=6.25
NC_035085.1	11700357	.	T	G	.	.	MAF_USDA=3.333
NC_035085.1	11700448	.	A	G	.	.	MAF_INRAE=3.333;MAF_USDA=20.0
NC_035085.1	11700469	.	A	G	.	.	MAF_INRAE=3.333;MAF_USDA=20.588
NC_035085.1	11700498	.	T	A	.	.	MAF_INRAE=3.333
NC_035085.1	11700511	.	C	T	.	.	MAF_INRAE=3.333;MAF_USDA=19.048
NC_035085.1	11700552	.	C	G	.	.	MAF_USDA=6.25
NC_035085.1	11700553	.	T	A	.	.	MAF_USDA=6.25
NC_035085.1	11700559	.	C	T	.	.	MAF_INRAE=3.333;MAF_USDA=20.238
NC_035085.1	11700580	.	C	T	.	.	MAF_INRAE=36.709;MAF_USDA=32.738
NC_035085.1	11700581	.	A	G	.	.	MAF_INRAE=46.667;MAF_USDA=45.238
NC_035085.1	11700585	.	T	A	.	.	MAF_INRAE=3.333;MAF_USDA=19.643
NC_035085.1	11700629	.	G	A	.	.	MAF_INRAE=3.333;MAF_USDA=19.048
NC_035085.1	11700673	.	T	C	.	.	MAF_USDA=20.238
NC_035085.1	11700707	.	G	A	.	.	MAF_INRAE=39.241;MAF_USDA=45.833
NC_035085.1	11700712	.	T	G	.	.	MAF_INRAE=3.333;MAF_USDA=19.643
NC_035085.1	11700756	.	C	T	.	.	MAF_INRAE=3.333;MAF_USDA=14.583
NC_035085.1	11700775	.	G	A	.	.	MAF_INRAE=3.333;MAF_USDA=14.583
NC_035085.1	11700795	.	C	T	.	.	MAF_INRAE=3.333;MAF_USDA=14.583
NC_035085.1	11700809	.	A	C	.	.	MAF_INRAE=2.5;MAF_USDA=6.25
NC_035085.1	11700828	.	A	C	.	.	MAF_INRAE=2.5;MAF_USDA=6.25
NC_035085.1	11700871	.	G	A	.	.	MAF_INRAE=40.506;MAF_USDA=40.964
NC_035085.1	11700902	.	T	C	.	.	MAF_INRAE=37.342
NC_035085.1	11701173	.	T	A	.	.	MAF_INRAE=2.5;MAF_USDA=3.333
NC_035085.1	11701205	.	T	G	.	.	MAF_INRAE=2.5;MAF_USDA=6.25
NC_035085.1	11701221	.	T	C	.	.	MAF_INRAE=1.667
NC_035085.1	11701224	.	A	G	.	.	MAF_INRAE=1.667
NC_035085.1	11701243	.	A	G	.	.	MAF_INRAE=3.333;MAF_USDA=14.583
NC_035085.1	11701245	.	A	T	.	.	MAF_INRAE=3.333;MAF_USDA=19.048
NC_035085.1	11701252	.	C	T	.	.	MAF_INRAE=3.333;MAF_USDA=19.643
NC_035085.1	11701257	.	G	A	.	.	MAF_INRAE=3.333;MAF_USDA=20.238
NC_035085.1	11701267	.	C	T	.	.	MAF_INRAE=3.333;MAF_USDA=19.643
NC_035085.1	11701269	.	A	T	.	.	MAF_INRAE=3.333;MAF_USDA=19.643
NC_035085.1	11701300	.	A	T	.	.	MAF_USDA=2.5
NC_035085.1	11701307	.	G	A	.	.	MAF_INRAE=3.333;MAF_USDA=20.833
NC_035085.1	11701345	.	T	C	.	.	MAF_INRAE=3.333;MAF_USDA=21.429
NC_035085.1	11701372	.	A	T	.	.	MAF_INRAE=3.333;MAF_USDA=21.429
NC_035085.1	11701380	.	A	G	.	.	MAF_INRAE=3.333;MAF_USDA=21.429
NC_035085.1	11701384	.	C	A	.	.	MAF_INRAE=3.333;MAF_USDA=20.833
NC_035085.1	11701402	.	G	T	.	.	MAF_INRAE=39.241;MAF_USDA=45.833
NC_035085.1	11701404	.	C	T	.	.	MAF_INRAE=3.333;MAF_USDA=22.024
NC_035085.1	11701416	.	T	C	.	.	MAF_INRAE=3.333;MAF_USDA=20.833
NC_035085.1	11701428	.	T	C	.	.	MAF_INRAE=3.333;MAF_USDA=20.238
NC_035085.1	11701436	.	G	C	.	.	MAF_INRAE=3.333;MAF_USDA=20.238
NC_035085.1	11701440	.	T	A	.	.	MAF_INRAE=3.333;MAF_USDA=20.238
NC_035085.1	11701487	.	A	G	.	.	MAF_INRAE=3.333;MAF_USDA=20.588
NC_035085.1	11701517	.	A	C	.	.	MAF_INRAE=3.333;MAF_USDA=20.238
NC_035085.1	11701518	.	G	A	.	.	MAF_INRAE=3.333;MAF_USDA=20.238
NC_035085.1	11701532	.	G	A	.	.	MAF_INRAE=3.333;MAF_USDA=19.643
NC_035085.1	11701559	.	A	T	.	.	MAF_INRAE=3.333
NC_035085.1	11701561	.	A	C	.	.	MAF_INRAE=3.333
NC_035085.1	11701567	.	A	C	.	.	MAF_INRAE=3.333
NC_035085.1	11701583	.	T	C	.	.	MAF_USDA=6.25
NC_035085.1	11701605	.	A	C	.	.	MAF_INRAE=2.5;MAF_USDA=3.333
NC_035085.1	11701611	.	C	T	.	.	MAF_USDA=1.667
NC_035085.1	11701629	.	C	T	.	.	MAF_INRAE=21.667;MAF_USDA=4.167
NC_035085.1	11701642	.	G	C	.	.	MAF_INRAE=3.333;MAF_USDA=20.238
NC_035085.1	11701671	.	A	C	.	.	MAF_INRAE=3.333;MAF_USDA=19.643
NC_035085.1	11701688	.	C	T	.	.	MAF_INRAE=48.101;MAF_USDA=26.786
NC_035085.1	11701993	.	T	C	.	.	MAF_INRAE=8.228;MAF_USDA=3.012
NC_035085.1	11702014	.	A	C	.	.	MAF_USDA=1.639
NC_035085.1	11702017	.	T	A	.	.	MAF_USDA=4.098
NC_035085.1	11702022	.	C	T	.	.	MAF_USDA=4.098
NC_035085.1	11702023	.	T	A	.	.	MAF_INRAE=4.167;MAF_USDA=22.941
NC_035085.1	11702034	.	A	T	.	.	MAF_INRAE=3.333;MAF_USDA=20.0
NC_035085.1	11702057	.	T	C	.	.	MAF_INRAE=3.333;MAF_USDA=18.824
NC_035085.1	11702077	.	C	T	.	.	MAF_USDA=3.279
NC_035085.1	11702098	.	C	T	.	.	MAF_INRAE=4.167;MAF_USDA=22.353
NC_035085.1	11702101	.	G	T	.	.	MAF_INRAE=4.167;MAF_USDA=24.118
NC_035085.1	11702102	.	G	A	.	.	MAF_INRAE=3.333;MAF_USDA=19.412
NC_035085.1	11702115	.	G	A	.	.	MAF_INRAE=4.167;MAF_USDA=22.941
NC_035085.1	11702128	.	A	T	.	.	MAF_USDA=3.279
NC_035085.1	11702137	.	A	C	.	.	MAF_INRAE=3.333;MAF_USDA=22.353
NC_035085.1	11702140	.	T	C	.	.	MAF_INRAE=3.333;MAF_USDA=22.353
NC_035085.1	11702141	.	C	A	.	.	MAF_INRAE=3.333;MAF_USDA=22.353
NC_035085.1	11702145	.	C	A	.	.	MAF_USDA=1.639
NC_035085.1	11702157	.	T	A	.	.	MAF_USDA=1.639
NC_035085.1	11702174	.	A	T	.	.	MAF_USDA=2.459
NC_035085.1	11702179	.	C	G	.	.	MAF_USDA=2.459
NC_035085.1	11702205	.	G	T	.	.	MAF_INRAE=4.167;MAF_USDA=22.941
NC_035085.1	11702222	.	G	T	.	.	MAF_INRAE=12.025;MAF_USDA=30.0
NC_035085.1	11702234	.	C	G	.	.	MAF_USDA=3.279
NC_035085.1	11702235	.	A	T	.	.	MAF_INRAE=35.443;MAF_USDA=30.0
NC_035085.1	11702283	.	T	A	.	.	MAF_USDA=3.279
NC_035085.1	11702290	.	G	C	.	.	MAF_INRAE=3.333;MAF_USDA=19.412
NC_035085.1	11702293	.	T	G	.	.	MAF_INRAE=3.333;MAF_USDA=19.412
NC_035085.1	11702324	.	G	A	.	.	MAF_INRAE=3.333;MAF_USDA=20.0
NC_035085.1	11702334	.	A	G	.	.	MAF_INRAE=36.076;MAF_USDA=30.588
NC_035085.1	11702337	.	A	C	.	.	MAF_INRAE=3.333;MAF_USDA=21.765
NC_035085.1	11702340	.	C	A	.	.	MAF_INRAE=3.333;MAF_USDA=14.583
NC_035085.1	11702342	.	T	C	.	.	MAF_INRAE=10.127;MAF_USDA=15.882
NC_035085.1	11702354	.	G	C	.	.	MAF_INRAE=3.333;MAF_USDA=22.353
NC_035085.1	11702381	.	A	T	.	.	MAF_USDA=3.279
NC_035085.1	11702393	.	A	T	.	.	MAF_USDA=3.279
NC_035085.1	11702403	.	G	T	.	.	MAF_USDA=3.529
NC_035085.1	11702429	.	A	C	.	.	MAF_USDA=2.459
NC_035085.1	11702433	.	T	G	.	.	MAF_INRAE=26.582;MAF_USDA=49.412
NC_035085.1	11702535	.	T	C	.	.	MAF_USDA=4.098
NC_035085.1	11702556	.	C	A	.	.	MAF_USDA=21.176
NC_035085.1	11702560	.	G	A	.	.	MAF_INRAE=3.333;MAF_USDA=21.176
NC_035085.1	11702562	.	G	T	.	.	MAF_USDA=1.639
NC_035085.1	11702582	.	C	T	.	.	MAF_INRAE=3.333;MAF_USDA=20.588
NC_035085.1	11702602	.	A	T	.	.	MAF_USDA=4.098
NC_035085.1	11702637	.	A	G	.	.	MAF_USDA=4.167
NC_035085.1	11702653	.	A	G	.	.	MAF_USDA=4.918
NC_035085.1	11702669	.	T	A	.	.	MAF_USDA=22.941
NC_035085.1	11702690	.	G	A	.	.	MAF_INRAE=3.333;MAF_USDA=22.941
NC_035085.1	11702691	.	C	T	.	.	MAF_USDA=4.098
NC_035085.1	11702706	.	G	A	.	.	MAF_USDA=4.098
NC_035085.1	11702714	.	T	A	.	.	MAF_INRAE=3.333;MAF_USDA=20.0
NC_035085.1	11702716	.	G	A	.	.	MAF_INRAE=3.333;MAF_USDA=20.0
NC_035085.1	11702717	.	A	G	.	.	MAF_INRAE=3.333;MAF_USDA=23.529
NC_035085.1	11702721	.	A	G	.	.	MAF_USDA=4.098
NC_035085.1	11702722	.	A	C	.	.	MAF_INRAE=3.333;MAF_USDA=20.588
NC_035085.1	11702729	.	T	G	.	.	MAF_USDA=4.098
NC_035085.1	11702735	.	T	C	.	.	MAF_USDA=4.098
NC_035085.1	11702745	.	C	T	.	.	MAF_USDA=4.098
NC_035085.1	11702783	.	C	T	.	.	MAF_USDA=4.098
NC_035085.1	11702794	.	A	G	.	.	MAF_USDA=4.098
NC_035085.1	11702796	.	C	T	.	.	MAF_INRAE=3.333;MAF_USDA=23.529
NC_035085.1	11702798	.	A	C	.	.	MAF_INRAE=3.333;MAF_USDA=22.353
NC_035085.1	11702804	.	G	T	.	.	MAF_USDA=4.098
NC_035085.1	11702810	.	G	T	.	.	MAF_USDA=3.279
NC_035085.1	11702819	.	A	G	.	.	MAF_INRAE=3.333;MAF_USDA=14.583
NC_035085.1	11702839	.	T	G	.	.	MAF_USDA=2.459
NC_035085.1	11702840	.	T	A	.	.	MAF_INRAE=3.333;MAF_USDA=20.588
NC_035085.1	11702855	.	T	C	.	.	MAF_USDA=3.279
NC_035085.1	11702861	.	G	A	.	.	MAF_USDA=3.279
NC_035085.1	11702870	.	C	T	.	.	MAF_USDA=3.279
NC_035085.1	11702872	.	T	C	.	.	MAF_USDA=3.279
NC_035085.1	11702873	.	G	A	.	.	MAF_USDA=3.279
NC_035085.1	11702893	.	T	G	.	.	MAF_INRAE=13.291;MAF_USDA=37.647
NC_035085.1	11702901	.	A	G	.	.	MAF_INRAE=13.291;MAF_USDA=37.647
NC_035085.1	11702914	.	A	T	.	.	MAF_INRAE=12.658;MAF_USDA=34.706
NC_035085.1	11702926	.	A	G	.	.	MAF_USDA=4.167
NC_035085.1	11702929	.	A	G	.	.	MAF_INRAE=3.333;MAF_USDA=19.643
NC_035085.1	11702933	.	G	A	.	.	MAF_INRAE=49.367;MAF_USDA=30.952
NC_035085.1	11702934	.	A	G	.	.	MAF_USDA=4.167
NC_035085.1	11702937	.	C	T	.	.	MAF_INRAE=4.167;MAF_USDA=22.619
NC_035085.1	11702938	.	T	A	.	.	MAF_USDA=4.167
NC_035085.1	11702939	.	A	G	.	.	MAF_INRAE=3.333;MAF_USDA=19.643
NC_035085.1	11702944	.	C	T	.	.	MAF_USDA=4.167
NC_035085.1	11702981	.	G	C	.	.	MAF_USDA=14.583
NC_035085.1	11703006	.	T	C	.	.	MAF_INRAE=4.167;MAF_USDA=22.353
NC_035085.1	11703019	.	T	G	.	.	MAF_USDA=3.279
NC_035085.1	11703022	.	C	G	.	.	MAF_INRAE=4.167
NC_035085.1	11703040	.	C	A	.	.	MAF_INRAE=3.333;MAF_USDA=18.235
NC_035085.1	11703041	.	G	C	.	.	MAF_INRAE=3.333;MAF_USDA=18.824
NC_035085.1	11703135	.	T	A	.	.	MAF_USDA=4.098
NC_035085.1	11703137	.	A	T	.	.	MAF_USDA=3.279
NC_035085.1	11703140	.	A	C	.	.	MAF_USDA=3.448
NC_035085.1	11703149	.	T	A	.	.	MAF_USDA=4.237
NC_035085.1	11703153	.	A	C	.	.	MAF_USDA=5.085
NC_035085.1	11703156	.	G	A	.	.	MAF_INRAE=31.646;MAF_USDA=33.537
NC_035085.1	11703166	.	C	T	.	.	MAF_USDA=4.167
NC_035085.1	11703171	.	G	A	.	.	MAF_USDA=4.167
NC_035085.1	11703200	.	A	T	.	.	MAF_USDA=14.583
NC_035085.1	11703211	.	C	T	.	.	MAF_USDA=3.39
NC_035085.1	11703242	.	A	T	.	.	MAF_USDA=14.583
NC_035085.1	11703255	.	C	T	.	.	MAF_USDA=3.39
NC_035085.1	11703261	.	A	G	.	.	MAF_USDA=14.583
NC_035085.1	11703275	.	C	T	.	.	MAF_USDA=12.5
NC_035085.1	11703291	.	G	A	.	.	MAF_USDA=2.542
NC_035085.1	11703306	.	G	C	.	.	MAF_USDA=12.5
NC_035085.1	11703319	.	G	A	.	.	MAF_USDA=14.583
NC_035085.1	11703336	.	C	T	.	.	MAF_USDA=10.833
NC_035085.1	11703337	.	G	C	.	.	MAF_USDA=22.619
NC_035085.1	11703358	.	A	T	.	.	MAF_USDA=4.167
NC_035085.1	11703361	.	G	A	.	.	MAF_USDA=13.095
NC_035085.1	11703367	.	A	C	.	.	MAF_INRAE=2.5;MAF_USDA=3.333
NC_035085.1	11703368	.	A	T	.	.	MAF_USDA=4.167
NC_035085.1	11703388	.	C	A	.	.	MAF_USDA=14.286
NC_035085.1	11703422	.	T	A	.	.	MAF_USDA=4.167
NC_035085.1	11703430	.	T	G	.	.	MAF_USDA=4.098
NC_035085.1	11703436	.	G	A	.	.	MAF_INRAE=3.333;MAF_USDA=17.647
NC_035085.1	11703456	.	A	C	.	.	MAF_USDA=14.583
NC_035085.1	11703510	.	G	A	.	.	MAF_INRAE=3.333;MAF_USDA=19.412
NC_035085.1	11703527	.	A	C	.	.	MAF_INRAE=3.333
NC_035085.1	11703543	.	T	C	.	.	MAF_INRAE=3.333;MAF_USDA=21.765
NC_035085.1	11703545	.	G	C	.	.	MAF_INRAE=6.667;MAF_USDA=43.75
NC_035085.1	11703551	.	G	A	.	.	MAF_INRAE=2.5
NC_035085.1	11703557	.	T	A	.	.	MAF_INRAE=2.5;MAF_USDA=6.25
NC_035085.1	11703583	.	G	A	.	.	MAF_INRAE=32.911;MAF_USDA=49.405
NC_035085.1	11703598	.	C	T	.	.	MAF_USDA=21.429
NC_035085.1	11703661	.	C	T	.	.	MAF_USDA=3.279
NC_035085.1	11703678	.	G	T	.	.	MAF_USDA=4.098
NC_035085.1	11703700	.	C	T	.	.	MAF_USDA=4.098
NC_035085.1	11703716	.	C	T	.	.	MAF_INRAE=3.333;MAF_USDA=14.583
NC_035085.1	11703719	.	A	G	.	.	MAF_USDA=2.459
NC_035085.1	11703729	.	C	A	.	.	MAF_INRAE=3.333;MAF_USDA=21.765
NC_035085.1	11703743	.	G	C	.	.	MAF_INRAE=2.5;MAF_USDA=17.059
NC_035085.1	11703748	.	C	T	.	.	MAF_INRAE=3.333;MAF_USDA=20.588
NC_035085.1	11703876	.	C	A	.	.	MAF_INRAE=6.667
NC_035085.1	11703916	.	C	A	.	.	MAF_USDA=16.667
NC_035085.1	11703926	.	C	A	.	.	MAF_USDA=4.098
NC_035085.1	11703929	.	T	A	.	.	MAF_USDA=4.098
NC_035085.1	11703976	.	G	T	.	.	MAF_INRAE=25.0;MAF_USDA=14.583
NC_035085.1	11703986	.	T	G	.	.	MAF_USDA=4.098
NC_035085.1	11703987	.	C	T	.	.	MAF_USDA=23.77
NC_035085.1	11703993	.	A	G	.	.	MAF_INRAE=3.333;MAF_USDA=18.235
NC_035085.1	11704034	.	C	T	.	.	MAF_USDA=1.765
NC_035085.1	11704035	.	T	G	.	.	MAF_INRAE=3.333;MAF_USDA=19.412
NC_035085.1	11704037	.	A	G	.	.	MAF_INRAE=3.333;MAF_USDA=19.412
NC_035085.1	11704058	.	A	T	.	.	MAF_INRAE=3.333;MAF_USDA=20.0
NC_035085.1	11704060	.	A	G	.	.	MAF_INRAE=3.333;MAF_USDA=20.0
NC_035085.1	11704081	.	T	G	.	.	MAF_INRAE=4.167;MAF_USDA=22.353
NC_035085.1	11704120	.	A	G	.	.	MAF_USDA=4.098
NC_035085.1	11704148	.	A	G	.	.	MAF_INRAE=2.5;MAF_USDA=19.412
NC_035085.1	11704209	.	T	A	.	.	MAF_USDA=4.098
NC_035085.1	11704233	.	G	T	.	.	MAF_USDA=14.583
NC_035085.1	11704247	.	G	T	.	.	MAF_INRAE=3.333;MAF_USDA=18.824
NC_035085.1	11704264	.	C	A	.	.	MAF_INRAE=3.333;MAF_USDA=14.583
NC_035085.1	11704289	.	C	T	.	.	MAF_INRAE=3.333;MAF_USDA=18.235
NC_035085.1	11704291	.	T	C	.	.	MAF_USDA=4.918
NC_035085.1	11704322	.	G	A	.	.	MAF_INRAE=3.333;MAF_USDA=18.452
NC_035085.1	11704343	.	A	T	.	.	MAF_INRAE=4.167;MAF_USDA=21.765
NC_035085.1	11704371	.	C	T	.	.	MAF_INRAE=4.167;MAF_USDA=22.353
NC_035085.1	11704372	.	G	A	.	.	MAF_USDA=1.639
NC_035085.1	11704393	.	A	G	.	.	MAF_INRAE=4.167;MAF_USDA=21.765
NC_035085.1	11704414	.	C	T	.	.	MAF_USDA=15.294
NC_035085.1	11704435	.	C	G	.	.	MAF_USDA=4.098
NC_035085.1	11704458	.	G	A	.	.	MAF_INRAE=3.333;MAF_USDA=19.412
NC_035085.1	11704489	.	T	G	.	.	MAF_INRAE=3.333;MAF_USDA=14.583
NC_035085.1	11704499	.	C	T	.	.	MAF_INRAE=3.333;MAF_USDA=20.0
NC_035085.1	11704530	.	T	G	.	.	MAF_INRAE=3.333;MAF_USDA=20.0
NC_035085.1	11704541	.	G	A	.	.	MAF_INRAE=3.333;MAF_USDA=20.0
NC_035085.1	11704551	.	A	T	.	.	MAF_INRAE=3.333;MAF_USDA=20.0
NC_035085.1	11704552	.	A	G	.	.	MAF_INRAE=33.544;MAF_USDA=46.471
NC_035085.1	11704571	.	T	C	.	.	MAF_INRAE=4.167;MAF_USDA=22.941
NC_035085.1	11704591	.	A	T	.	.	MAF_INRAE=3.333;MAF_USDA=20.0
NC_035085.1	11704668	.	C	G	.	.	MAF_INRAE=32.911;MAF_USDA=50.0
NC_035085.1	11704674	.	A	G	.	.	MAF_INRAE=32.911;MAF_USDA=50.0
NC_035085.1	11704678	.	A	G	.	.	MAF_INRAE=3.333;MAF_USDA=20.0
NC_035085.1	11704707	.	C	T	.	.	MAF_INRAE=3.333;MAF_USDA=20.0
NC_035085.1	11704709	.	C	G	.	.	MAF_INRAE=3.333;MAF_USDA=20.0
NC_035085.1	11704734	.	C	A	.	.	MAF_INRAE=3.333;MAF_USDA=20.0
NC_035085.1	11704735	.	T	A	.	.	MAF_USDA=8.333
NC_035085.1	11704739	.	C	A	.	.	MAF_INRAE=3.333;MAF_USDA=20.0
NC_035085.1	11704766	.	C	G	.	.	MAF_USDA=8.333
NC_035085.1	11704778	.	G	A	.	.	MAF_USDA=8.333
NC_035085.1	11704813	.	A	T	.	.	MAF_USDA=4.098
NC_035085.1	11704839	.	G	A	.	.	MAF_USDA=3.279
NC_035085.1	11704861	.	C	T	.	.	MAF_INRAE=33.544;MAF_USDA=47.059
NC_035085.1	11704893	.	C	T	.	.	MAF_USDA=16.667
NC_035085.1	11704937	.	C	T	.	.	MAF_INRAE=4.167;MAF_USDA=23.529
NC_035085.1	11704945	.	C	T	.	.	MAF_INRAE=2.5;MAF_USDA=3.279
NC_035085.1	11704978	.	G	A	.	.	MAF_INRAE=3.165
NC_035085.1	11705016	.	T	A	.	.	MAF_INRAE=3.333;MAF_USDA=21.176
NC_035085.1	11705020	.	T	G	.	.	MAF_USDA=4.098
NC_035085.1	11705039	.	A	C	.	.	MAF_INRAE=2.5;MAF_USDA=12.5
NC_035085.1	11705111	.	T	C	.	.	MAF_INRAE=2.5;MAF_USDA=21.176
NC_035085.1	11705126	.	T	A	.	.	MAF_USDA=4.098
NC_035085.1	11705128	.	T	G	.	.	MAF_INRAE=3.333;MAF_USDA=20.588
NC_035085.1	11705137	.	T	C	.	.	MAF_USDA=4.098
NC_035085.1	11705149	.	G	C	.	.	MAF_INRAE=4.167;MAF_USDA=23.529
NC_035085.1	11705153	.	T	G	.	.	MAF_USDA=4.098
NC_035085.1	11705157	.	A	C	.	.	MAF_INRAE=15.823
NC_035085.1	11705218	.	G	A	.	.	MAF_USDA=4.098
NC_035085.1	11705219	.	C	G	.	.	MAF_USDA=4.098
NC_035085.1	11705243	.	G	A	.	.	MAF_USDA=3.279
NC_035085.1	11705244	.	C	T	.	.	MAF_INRAE=11.392;MAF_USDA=4.706
NC_035085.1	11705252	.	T	G	.	.	MAF_INRAE=3.333;MAF_USDA=18.824
NC_035085.1	11705256	.	A	C	.	.	MAF_USDA=21.176
NC_035085.1	11705257	.	G	T	.	.	MAF_USDA=3.279
NC_035085.1	11705259	.	T	A	.	.	MAF_USDA=2.459
NC_035085.1	11705260	.	T	A	.	.	MAF_USDA=2.459
NC_035085.1	11705269	.	G	C	.	.	MAF_INRAE=4.167;MAF_USDA=21.765
NC_035085.1	11705276	.	G	A	.	.	MAF_USDA=4.098
NC_035085.1	11705289	.	C	A	.	.	MAF_INRAE=30.38;MAF_USDA=30.588
NC_035085.1	11705319	.	G	A	.	.	MAF_USDA=4.098
NC_035085.1	11705338	.	T	G	.	.	MAF_USDA=4.098
NC_035085.1	11705353	.	G	C	.	.	MAF_USDA=3.279
NC_035085.1	11705354	.	G	T	.	.	MAF_USDA=3.279
NC_035085.1	11705388	.	T	C	.	.	MAF_USDA=18.824
NC_035085.1	11705409	.	A	T	.	.	MAF_USDA=6.25
NC_035085.1	11705422	.	A	C	.	.	MAF_USDA=3.279
NC_035085.1	11705425	.	T	G	.	.	MAF_USDA=3.279
NC_035085.1	11705449	.	T	A	.	.	MAF_USDA=2.459
NC_035085.1	11705475	.	C	A	.	.	MAF_INRAE=2.5;MAF_USDA=20.0
NC_035085.1	11705552	.	T	A	.	.	MAF_USDA=2.459
NC_035085.1	11705557	.	C	A	.	.	MAF_USDA=1.639
NC_035085.1	11705563	.	C	T	.	.	MAF_USDA=1.639
NC_035085.1	11705583	.	T	C	.	.	MAF_USDA=14.583
NC_035085.1	11705615	.	A	G	.	.	MAF_INRAE=3.333;MAF_USDA=22.353
NC_035085.1	11705636	.	G	A	.	.	MAF_USDA=4.918
NC_035085.1	11705640	.	A	T	.	.	MAF_INRAE=3.333;MAF_USDA=18.824
NC_035085.1	11705685	.	A	G	.	.	MAF_INRAE=3.333;MAF_USDA=20.238
NC_035085.1	11705718	.	T	G	.	.	MAF_INRAE=1.667;MAF_USDA=20.238
NC_035085.1	11705746	.	T	A	.	.	MAF_INRAE=2.5
NC_035085.1	11705753	.	C	G	.	.	MAF_INRAE=2.5;MAF_USDA=3.333
NC_035085.1	11705756	.	G	T	.	.	MAF_INRAE=2.5;MAF_USDA=20.238
NC_035085.1	11705762	.	C	T	.	.	MAF_INRAE=8.861;MAF_USDA=2.083
NC_035085.1	11705784	.	A	T	.	.	MAF_INRAE=3.333;MAF_USDA=20.238
NC_035085.1	11705792	.	T	C	.	.	MAF_INRAE=2.5;MAF_USDA=19.643
NC_035085.1	11705830	.	G	T	.	.	MAF_INRAE=3.333;MAF_USDA=19.048
NC_035085.1	11705835	.	T	G	.	.	MAF_INRAE=3.333;MAF_USDA=19.048
NC_035085.1	11705875	.	T	G	.	.	MAF_INRAE=3.333;MAF_USDA=19.643
NC_035085.1	11705899	.	T	C	.	.	MAF_INRAE=3.333;MAF_USDA=19.643
NC_035085.1	11705904	.	T	C	.	.	MAF_INRAE=3.333;MAF_USDA=19.048
NC_035085.1	11705907	.	C	G	.	.	MAF_INRAE=3.333;MAF_USDA=19.643
NC_035085.1	11705955	.	A	G	.	.	MAF_INRAE=3.333;MAF_USDA=23.214
NC_035085.1	11706039	.	C	T	.	.	MAF_INRAE=3.333;MAF_USDA=14.583
NC_035085.1	11706084	.	C	A	.	.	MAF_USDA=1.639
NC_035085.1	11706089	.	C	G	.	.	MAF_INRAE=7.5;MAF_USDA=16.667
NC_035085.1	11706103	.	C	T	.	.	MAF_INRAE=3.333;MAF_USDA=17.647
NC_035085.1	11706111	.	G	A	.	.	MAF_INRAE=3.333;MAF_USDA=18.235
NC_035085.1	11706117	.	C	T	.	.	MAF_INRAE=4.167
NC_035085.1	11706124	.	G	T	.	.	MAF_INRAE=3.165
NC_035085.1	11706182	.	C	G	.	.	MAF_INRAE=11.392;MAF_USDA=4.762
NC_035085.1	11706191	.	C	T	.	.	MAF_INRAE=3.333;MAF_USDA=16.667
NC_035085.1	11706192	.	G	C	.	.	MAF_INRAE=11.392;MAF_USDA=4.762
NC_035085.1	11706204	.	A	G	.	.	MAF_INRAE=4.167
NC_035085.1	11706231	.	G	A	.	.	MAF_INRAE=3.165
NC_035085.1	11706341	.	G	A	.	.	MAF_INRAE=3.333
NC_035085.1	11706401	.	A	C	.	.	MAF_USDA=5.738
NC_035085.1	11706411	.	C	T	.	.	MAF_INRAE=10.833;MAF_USDA=25.0
NC_035085.1	11706415	.	A	G	.	.	MAF_INRAE=11.667
NC_035085.1	11706423	.	G	A	.	.	MAF_INRAE=17.5
NC_035085.1	11706424	.	T	A	.	.	MAF_INRAE=17.5
NC_035085.1	11706433	.	C	T	.	.	MAF_INRAE=18.333
NC_035085.1	11706445	.	C	T	.	.	MAF_INRAE=16.667
NC_035085.1	11706497	.	G	A	.	.	MAF_INRAE=6.667
NC_035085.1	11706511	.	C	T	.	.	MAF_INRAE=2.5;MAF_USDA=1.639
NC_035085.1	11706552	.	C	T	.	.	MAF_INRAE=6.667;MAF_USDA=14.118
NC_035085.1	11706560	.	C	T	.	.	MAF_INRAE=8.861;MAF_USDA=7.647
NC_035085.1	11706565	.	T	C	.	.	MAF_INRAE=2.5
NC_035085.1	11706574	.	C	T	.	.	MAF_USDA=14.754
NC_035085.1	11706575	.	A	G	.	.	MAF_USDA=14.754
NC_035085.1	11706582	.	C	G	.	.	MAF_USDA=16.393
NC_035085.1	11706585	.	G	A	.	.	MAF_INRAE=6.667;MAF_USDA=14.583
NC_035085.1	11706596	.	C	A	.	.	MAF_USDA=13.934
NC_035085.1	11706601	.	C	T	.	.	MAF_INRAE=3.333;MAF_USDA=18.824
NC_035085.1	11706608	.	C	T	.	.	MAF_USDA=2.459
NC_035085.1	11706619	.	C	T	.	.	MAF_INRAE=3.333;MAF_USDA=18.824
NC_035085.1	11706680	.	G	A	.	.	MAF_INRAE=3.333;MAF_USDA=19.643
NC_035085.1	11706682	.	G	A	.	.	MAF_INRAE=30.38;MAF_USDA=30.357
NC_035085.1	11706698	.	C	T	.	.	MAF_USDA=2.083
NC_035085.1	11706705	.	A	G	.	.	MAF_USDA=2.083
NC_035085.1	11706706	.	T	G	.	.	MAF_USDA=14.583
NC_035085.1	11706746	.	G	T	.	.	MAF_INRAE=3.333;MAF_USDA=19.048
NC_035085.1	11706803	.	G	T	.	.	MAF_USDA=17.262
NC_035085.1	11706869	.	T	C	.	.	MAF_INRAE=3.333;MAF_USDA=19.277
NC_035085.1	11706910	.	C	T	.	.	MAF_INRAE=29.747;MAF_USDA=28.049
NC_035085.1	11706987	.	G	A	.	.	MAF_INRAE=6.329
NC_035085.1	11707067	.	T	C	.	.	MAF_INRAE=38.608;MAF_USDA=16.667
NC_035085.1	11707081	.	C	T	.	.	MAF_INRAE=3.333;MAF_USDA=20.238
NC_035085.1	11707177	.	A	T	.	.	MAF_INRAE=3.333;MAF_USDA=20.833
NC_035085.1	11707247	.	A	C	.	.	MAF_INRAE=33.544;MAF_USDA=49.405
NC_035085.1	11707258	.	G	A	.	.	MAF_INRAE=10.127;MAF_USDA=15.476
NC_035085.1	11707262	.	C	T	.	.	MAF_INRAE=3.333;MAF_USDA=20.833
NC_035085.1	11707438	.	C	A	.	.	MAF_INRAE=33.544;MAF_USDA=49.405
NC_035085.1	11707484	.	T	G	.	.	MAF_USDA=2.5
NC_035085.1	11707534	.	G	C	.	.	MAF_INRAE=3.333;MAF_USDA=22.024
NC_035085.1	11707562	.	T	C	.	.	MAF_INRAE=50.0;MAF_USDA=22.024
NC_035085.1	11707614	.	G	A	.	.	MAF_INRAE=21.667
NC_035085.1	11707619	.	G	A	.	.	MAF_INRAE=21.667;MAF_USDA=5.0
NC_035085.1	11707620	.	G	C	.	.	MAF_INRAE=3.333;MAF_USDA=20.238
NC_035085.1	11707718	.	C	A	.	.	MAF_INRAE=2.5;MAF_USDA=3.333
NC_035085.1	11707744	.	C	T	.	.	MAF_INRAE=9.494;MAF_USDA=8.333
NC_035085.1	11707767	.	C	T	.	.	MAF_USDA=1.667
NC_035085.1	11707770	.	G	C	.	.	MAF_USDA=1.786
NC_035085.1	11707812	.	A	G	.	.	MAF_INRAE=3.333;MAF_USDA=19.643
NC_035085.1	11707852	.	C	T	.	.	MAF_INRAE=2.5;MAF_USDA=3.333
NC_035085.1	11707886	.	G	T	.	.	MAF_INRAE=10.127;MAF_USDA=14.458
NC_035085.1	11707890	.	T	C	.	.	MAF_USDA=6.024
NC_035085.1	11707953	.	C	T	.	.	MAF_INRAE=21.667
NC_035085.1	11708008	.	C	T	.	.	MAF_USDA=3.333
NC_035085.1	11708036	.	T	A	.	.	MAF_INRAE=11.392;MAF_USDA=14.583
NC_035085.1	11708100	.	G	A	.	.	MAF_USDA=1.667
NC_035085.1	11708117	.	T	A	.	.	MAF_INRAE=11.392;MAF_USDA=14.583
NC_035085.1	11708220	.	G	A	.	.	MAF_INRAE=32.911;MAF_USDA=13.095
NC_035085.1	11708228	.	A	G	.	.	MAF_INRAE=33.544;MAF_USDA=47.619
NC_035085.1	11708253	.	A	G	.	.	MAF_USDA=1.667
NC_035085.1	11708274	.	C	G	.	.	MAF_INRAE=3.333;MAF_USDA=19.643
NC_035085.1	11708320	.	C	T	.	.	MAF_INRAE=4.167
NC_035085.1	11708345	.	T	C	.	.	MAF_INRAE=3.333;MAF_USDA=20.833
NC_035085.1	11708410	.	C	T	.	.	MAF_INRAE=11.392;MAF_USDA=14.583
NC_035085.1	11708419	.	T	C	.	.	MAF_INRAE=3.333;MAF_USDA=20.238
NC_035085.1	11708443	.	G	T	.	.	MAF_INRAE=11.392;MAF_USDA=5.294
NC_035085.1	11708463	.	G	A	.	.	MAF_INRAE=3.333;MAF_USDA=20.588
NC_035085.1	11708529	.	C	A	.	.	MAF_USDA=1.639
NC_035085.1	11708544	.	C	T	.	.	MAF_INRAE=8.861;MAF_USDA=11.176
NC_035085.1	11708572	.	G	T	.	.	MAF_USDA=1.176
NC_035085.1	11708574	.	C	G	.	.	MAF_USDA=3.279
NC_035085.1	11708579	.	G	A	.	.	MAF_INRAE=3.333
NC_035085.1	11708604	.	G	A	.	.	MAF_INRAE=34.177;MAF_USDA=48.214
NC_035085.1	11708629	.	G	C	.	.	MAF_INRAE=3.333;MAF_USDA=19.643
NC_035085.1	11708644	.	G	T	.	.	MAF_INRAE=3.333;MAF_USDA=19.643
NC_035085.1	11708682	.	G	A	.	.	MAF_USDA=2.5
NC_035085.1	11708683	.	G	T	.	.	MAF_INRAE=31.013;MAF_USDA=31.548
NC_035085.1	11708685	.	G	A	.	.	MAF_INRAE=7.5;MAF_USDA=4.167
NC_035085.1	11708742	.	G	T	.	.	MAF_INRAE=3.333;MAF_USDA=20.588
NC_035085.1	11709110	.	T	G	.	.	MAF_INRAE=3.333;MAF_USDA=19.643
NC_035085.1	11709114	.	C	A	.	.	MAF_INRAE=3.333;MAF_USDA=19.643
NC_035085.1	11709199	.	C	T	.	.	MAF_INRAE=3.333;MAF_USDA=19.412
NC_035085.1	11709226	.	T	A	.	.	MAF_INRAE=33.544;MAF_USDA=45.882
NC_035085.1	11709257	.	T	A	.	.	MAF_INRAE=3.333;MAF_USDA=14.583
NC_035085.1	11709340	.	G	A	.	.	MAF_INRAE=3.333;MAF_USDA=20.588
NC_035085.1	11709358	.	A	C	.	.	MAF_USDA=3.279
NC_035085.1	11709527	.	A	T	.	.	MAF_USDA=4.098
NC_035085.1	11709547	.	A	T	.	.	MAF_USDA=4.098
NC_035085.1	11709572	.	C	T	.	.	MAF_USDA=4.098
NC_035085.1	11709627	.	A	G	.	.	MAF_USDA=4.098
NC_035085.1	11709726	.	G	C	.	.	MAF_INRAE=10.526;MAF_USDA=4.098
NC_035085.1	11709766	.	C	A	.	.	MAF_INRAE=21.053;MAF_USDA=16.471
NC_035085.1	11709772	.	T	A	.	.	MAF_USDA=3.279
NC_035085.1	11709774	.	A	C	.	.	MAF_INRAE=26.316;MAF_USDA=12.5
NC_035085.1	11709822	.	A	C	.	.	MAF_USDA=4.098
NC_035085.1	11709826	.	C	T	.	.	MAF_USDA=4.098
NC_035085.1	11709835	.	G	A	.	.	MAF_USDA=14.583
NC_035085.1	11709924	.	T	A	.	.	MAF_INRAE=34.177;MAF_USDA=45.882
NC_035085.1	11710060	.	G	T	.	.	MAF_USDA=8.824
NC_035085.1	11710129	.	C	T	.	.	MAF_USDA=3.279
NC_035085.1	11710137	.	T	G	.	.	MAF_INRAE=3.333;MAF_USDA=21.176
NC_035085.1	11710156	.	C	A	.	.	MAF_INRAE=3.333;MAF_USDA=20.0
NC_035085.1	11710178	.	A	C	.	.	MAF_USDA=4.098
NC_035085.1	11710259	.	C	T	.	.	MAF_INRAE=3.333;MAF_USDA=20.0
NC_035085.1	11710326	.	A	G	.	.	MAF_USDA=3.279
NC_035085.1	11710396	.	C	T	.	.	MAF_INRAE=29.747;MAF_USDA=31.765
NC_035085.1	11710399	.	C	G	.	.	MAF_USDA=3.279
NC_035085.1	11710442	.	G	T	.	.	MAF_INRAE=3.333;MAF_USDA=20.588
NC_035085.1	11710579	.	A	G	.	.	MAF_INRAE=48.101;MAF_USDA=26.19
NC_035085.1	11710631	.	A	T	.	.	MAF_INRAE=2.5;MAF_USDA=16.667
NC_035085.1	11710732	.	A	C	.	.	MAF_INRAE=3.333
NC_035085.1	11710792	.	A	T	.	.	MAF_INRAE=5.696
NC_035085.1	11710807	.	C	A	.	.	MAF_INRAE=8.861;MAF_USDA=4.167
NC_035085.1	11710851	.	G	C	.	.	MAF_INRAE=27.215
NC_035085.1	11710867	.	C	T	.	.	MAF_INRAE=7.5
NC_035085.1	11710868	.	G	T	.	.	MAF_USDA=6.25
NC_035085.1	11710900	.	G	A	.	.	MAF_INRAE=25.316
NC_035085.1	11710914	.	A	G	.	.	MAF_INRAE=6.667
NC_035085.1	11711099	.	C	T	.	.	MAF_USDA=1.639
NC_035085.1	11711106	.	C	T	.	.	MAF_INRAE=2.5;MAF_USDA=13.529
NC_035085.1	11711160	.	A	G	.	.	MAF_INRAE=5.833;MAF_USDA=6.557
NC_035085.1	11711185	.	G	C	.	.	MAF_INRAE=8.861
NC_035085.1	11711187	.	T	C	.	.	MAF_INRAE=10.833;MAF_USDA=5.738
NC_035085.1	11711209	.	C	A	.	.	MAF_INRAE=2.5;MAF_USDA=1.667
NC_035085.1	11711389	.	C	T	.	.	MAF_INRAE=4.167;MAF_USDA=3.333
NC_035085.1	11711438	.	C	T	.	.	MAF_INRAE=2.5;MAF_USDA=19.277
NC_035085.1	11711457	.	C	T	.	.	MAF_INRAE=21.053;MAF_USDA=41.667
NC_035085.1	11711594	.	T	A	.	.	MAF_USDA=14.583
NC_035085.1	11711666	.	T	C	.	.	MAF_INRAE=3.333;MAF_USDA=20.0
NC_035085.1	11711672	.	T	G	.	.	MAF_INRAE=3.333;MAF_USDA=17.059
NC_035085.1	11711683	.	G	C	.	.	MAF_INRAE=3.333;MAF_USDA=21.176
NC_035085.1	11711700	.	T	G	.	.	MAF_INRAE=3.333;MAF_USDA=19.412
NC_035085.1	11711705	.	G	A	.	.	MAF_INRAE=3.333;MAF_USDA=19.643
NC_035085.1	11711723	.	T	C	.	.	MAF_INRAE=12.025;MAF_USDA=7.059
NC_035085.1	11711754	.	A	C	.	.	MAF_INRAE=12.025;MAF_USDA=7.059
NC_035085.1	11711791	.	G	A	.	.	MAF_INRAE=3.333;MAF_USDA=13.69
NC_035085.1	11711792	.	T	C	.	.	MAF_USDA=1.667
NC_035085.1	11711815	.	A	C	.	.	MAF_USDA=3.279
NC_035085.1	11711818	.	T	A	.	.	MAF_INRAE=3.333;MAF_USDA=13.529
NC_035085.1	11711820	.	T	C	.	.	MAF_USDA=3.279
NC_035085.1	11711821	.	C	A	.	.	MAF_USDA=3.279
NC_035085.1	11711848	.	A	G	.	.	MAF_USDA=4.098
NC_035085.1	11711861	.	G	T	.	.	MAF_USDA=17.059
NC_035085.1	11711875	.	T	C	.	.	MAF_USDA=4.098
NC_035085.1	11711903	.	G	T	.	.	MAF_INRAE=25.949;MAF_USDA=41.765
NC_035085.1	11711932	.	A	C	.	.	MAF_INRAE=37.975;MAF_USDA=48.824
NC_035085.1	11711950	.	A	G	.	.	MAF_INRAE=2.5;MAF_USDA=17.213
NC_035085.1	11711981	.	C	T	.	.	MAF_INRAE=2.5;MAF_USDA=13.529
NC_035085.1	11711983	.	T	C	.	.	MAF_INRAE=25.949;MAF_USDA=47.647
NC_035085.1	11712003	.	T	A	.	.	MAF_USDA=4.098
NC_035085.1	11712065	.	C	A	.	.	MAF_USDA=4.918
NC_035085.1	11712071	.	C	A	.	.	MAF_USDA=1.639
NC_035085.1	11712077	.	G	A	.	.	MAF_USDA=2.459
NC_035085.1	11712226	.	C	T	.	.	MAF_USDA=15.574
NC_035085.1	11712229	.	A	C	.	.	MAF_INRAE=36.076;MAF_USDA=34.706
NC_035085.1	11712253	.	G	T	.	.	MAF_INRAE=3.165
NC_035085.1	11712270	.	G	A	.	.	MAF_USDA=4.098
NC_035085.1	11712271	.	G	T	.	.	MAF_INRAE=37.975;MAF_USDA=48.824
NC_035085.1	11712275	.	T	G	.	.	MAF_USDA=4.098
NC_035085.1	11712288	.	T	C	.	.	MAF_USDA=3.279
NC_035085.1	11712294	.	T	A	.	.	MAF_USDA=3.279
NC_035085.1	11712374	.	C	T	.	.	MAF_USDA=4.098
NC_035085.1	11712431	.	T	A	.	.	MAF_USDA=4.098
NC_035085.1	11712466	.	T	A	.	.	MAF_INRAE=38.608;MAF_USDA=46.471
NC_035085.1	11712474	.	G	A	.	.	MAF_USDA=1.639
NC_035085.1	11712475	.	C	T	.	.	MAF_USDA=1.639
NC_035085.1	11712490	.	G	C	.	.	MAF_USDA=4.098
NC_035085.1	11712588	.	A	C	.	.	MAF_INRAE=2.5
NC_035085.1	11712623	.	C	T	.	.	MAF_USDA=3.279
NC_035085.1	11712629	.	T	G	.	.	MAF_INRAE=16.456;MAF_USDA=6.471
NC_035085.1	11712719	.	T	A	.	.	MAF_INRAE=2.5
NC_035085.1	11712758	.	G	A	.	.	MAF_INRAE=16.456
NC_035085.1	11712844	.	C	A	.	.	MAF_USDA=8.333
NC_035085.1	11712863	.	A	C	.	.	MAF_INRAE=9.494;MAF_USDA=9.412
NC_035085.1	11712911	.	C	T	.	.	MAF_USDA=5.952
NC_035085.1	11712914	.	C	A	.	.	MAF_INRAE=11.392;MAF_USDA=5.357
NC_035085.1	11712995	.	C	T	.	.	MAF_USDA=16.667
NC_035085.1	11713058	.	T	G	.	.	MAF_INRAE=3.165;MAF_USDA=3.279
NC_035085.1	11713109	.	T	A	.	.	MAF_USDA=2.083
NC_035085.1	11713110	.	G	A	.	.	MAF_INRAE=20.833;MAF_USDA=4.118
NC_035085.1	11713213	.	G	A	.	.	MAF_INRAE=6.667;MAF_USDA=14.583
NC_035085.1	11713283	.	A	G	.	.	MAF_USDA=47.826
NC_035085.1	11713424	.	G	A	.	.	MAF_USDA=2.459
NC_035085.1	11713544	.	C	T	.	.	MAF_USDA=5.952
NC_035085.1	11713585	.	T	G	.	.	MAF_USDA=4.167
NC_035085.1	11713609	.	C	T	.	.	MAF_USDA=14.583
NC_035085.1	11713620	.	C	G	.	.	MAF_USDA=7.738
NC_035085.1	11713635	.	T	A	.	.	MAF_USDA=9.524
NC_035085.1	11713642	.	G	T	.	.	MAF_USDA=10.417
NC_035085.1	11713643	.	T	A	.	.	MAF_USDA=4.762
NC_035085.1	11713655	.	T	A	.	.	MAF_USDA=10.119
NC_035085.1	11713663	.	T	G	.	.	MAF_USDA=12.5
NC_035085.1	11713681	.	A	C	.	.	MAF_USDA=6.25
NC_035085.1	11713858	.	C	G	.	.	MAF_INRAE=48.734;MAF_USDA=29.762
NC_035085.1	11713860	.	A	G	.	.	MAF_INRAE=49.167;MAF_USDA=30.357
NC_035085.1	11713952	.	C	T	.	.	MAF_USDA=2.5
NC_035085.1	11713956	.	T	C	.	.	MAF_USDA=13.69
NC_035085.1	11713959	.	A	T	.	.	MAF_USDA=2.5
NC_035085.1	11714096	.	G	T	.	.	MAF_INRAE=9.494;MAF_USDA=8.929
NC_035085.1	11714103	.	G	C	.	.	MAF_INRAE=27.848;MAF_USDA=23.214
NC_035085.1	11714267	.	G	A	.	.	MAF_USDA=1.667
NC_035085.1	11714361	.	T	C	.	.	MAF_INRAE=6.667;MAF_USDA=5.357
NC_035085.1	11714364	.	C	T	.	.	MAF_INRAE=6.329;MAF_USDA=6.667
NC_035085.1	11714386	.	A	T	.	.	MAF_INRAE=6.329;MAF_USDA=7.627
NC_035085.1	11714431	.	G	A	.	.	MAF_INRAE=22.5;MAF_USDA=18.75
NC_035085.1	11714544	.	G	T	.	.	MAF_INRAE=10.127;MAF_USDA=8.333
NC_035085.1	11714593	.	C	A	.	.	MAF_INRAE=10.127;MAF_USDA=41.667
NC_035085.1	11714621	.	T	G	.	.	MAF_INRAE=27.848;MAF_USDA=20.833
NC_035085.1	11714634	.	G	A	.	.	MAF_INRAE=47.368;MAF_USDA=41.667
NC_035085.1	11714654	.	A	T	.	.	MAF_USDA=8.333
NC_035085.1	11714659	.	A	T	.	.	MAF_USDA=37.5
NC_035085.1	11714673	.	T	G	.	.	MAF_USDA=10.843
NC_035085.1	11714715	.	G	A	.	.	MAF_INRAE=9.494;MAF_USDA=9.036
NC_035085.1	11714743	.	A	G	.	.	MAF_USDA=6.548
NC_035085.1	11714902	.	A	C	.	.	MAF_USDA=3.279
NC_035085.1	11714904	.	C	A	.	.	MAF_USDA=3.279
NC_035085.1	11714965	.	C	A	.	.	MAF_INRAE=1.667;MAF_USDA=3.279
NC_035085.1	11715023	.	T	C	.	.	MAF_INRAE=6.329;MAF_USDA=11.475
NC_035085.1	11715024	.	T	C	.	.	MAF_INRAE=5.0;MAF_USDA=11.475
NC_035085.1	11715120	.	C	A	.	.	MAF_INRAE=15.823;MAF_USDA=18.235
NC_035085.1	11715133	.	C	T	.	.	MAF_USDA=6.25
NC_035085.1	11715248	.	T	C	.	.	MAF_USDA=4.098
NC_035085.1	11715365	.	A	G	.	.	MAF_USDA=6.471
NC_035085.1	11715383	.	T	C	.	.	MAF_USDA=4.098
NC_035085.1	11715387	.	A	G	.	.	MAF_USDA=4.098
NC_035085.1	11715460	.	A	G	.	.	MAF_INRAE=27.848;MAF_USDA=25.294
NC_035085.1	11715479	.	C	T	.	.	MAF_USDA=8.197
NC_035085.1	11715487	.	A	C	.	.	MAF_USDA=2.459
NC_035085.1	11715505	.	T	G	.	.	MAF_INRAE=6.329;MAF_USDA=11.475
NC_035085.1	11715520	.	G	A	.	.	MAF_USDA=2.5
NC_035085.1	11715555	.	T	G	.	.	MAF_USDA=2.5
NC_035085.1	11715612	.	T	G,A	.	.	MAF_INRAE=26.316
NC_035085.1	11715652	.	C	A	.	.	MAF_USDA=2.459
NC_035085.1	11715665	.	C	T	.	.	MAF_INRAE=28.481;MAF_USDA=26.471
NC_035085.1	11715669	.	G	T	.	.	MAF_USDA=7.377
NC_035085.1	11715682	.	T	G	.	.	MAF_USDA=4.098
NC_035085.1	11715684	.	A	G	.	.	MAF_INRAE=10.127;MAF_USDA=15.294
NC_035085.1	11715711	.	C	T	.	.	MAF_INRAE=38.608;MAF_USDA=13.529
NC_035085.1	11715713	.	C	A	.	.	MAF_USDA=1.639
NC_035085.1	11715778	.	G	A	.	.	MAF_INRAE=11.392;MAF_USDA=4.706
NC_035085.1	11715788	.	C	G	.	.	MAF_INRAE=48.734;MAF_USDA=30.0
NC_035085.1	11715823	.	T	A	.	.	MAF_INRAE=35.833
NC_035085.1	11715831	.	A	T	.	.	MAF_INRAE=35.443;MAF_USDA=33.333
NC_035085.1	11715834	.	G	T	.	.	MAF_USDA=2.5
NC_035085.1	11715865	.	T	C	.	.	MAF_USDA=1.639
NC_035085.1	11715927	.	C	A	.	.	MAF_INRAE=5.0
NC_035085.1	11715937	.	C	A	.	.	MAF_INRAE=9.494;MAF_USDA=8.824
NC_035085.1	11715941	.	A	G	.	.	MAF_INRAE=5.0;MAF_USDA=10.656
NC_035085.1	11715948	.	A	G	.	.	MAF_USDA=5.738
NC_035085.1	11716004	.	C	G	.	.	MAF_INRAE=11.667
NC_035085.1	11716007	.	T	C	.	.	MAF_INRAE=10.833
NC_035085.1	11716094	.	C	T	.	.	MAF_INRAE=33.333
NC_035085.1	11716130	.	G	C	.	.	MAF_INRAE=20.0
NC_035085.1	11716142	.	G	A	.	.	MAF_INRAE=8.228;MAF_USDA=7.377
NC_035085.1	11716149	.	G	T	.	.	MAF_INRAE=36.667
NC_035085.1	11716151	.	T	G	.	.	MAF_USDA=3.279
NC_035085.1	11716159	.	T	C	.	.	MAF_USDA=3.279
NC_035085.1	11716191	.	G	A	.	.	MAF_INRAE=35.833
NC_035085.1	11716214	.	C	T	.	.	MAF_INRAE=36.667
NC_035085.1	11716217	.	T	C	.	.	MAF_INRAE=36.667
NC_035085.1	11716220	.	C	T	.	.	MAF_INRAE=36.667
NC_035085.1	11716221	.	A	G	.	.	MAF_INRAE=36.667
NC_035085.1	11716278	.	C	T	.	.	MAF_INRAE=8.228;MAF_USDA=9.836
NC_035085.1	11716280	.	G	A	.	.	MAF_INRAE=34.167
NC_035085.1	11716376	.	A	G	.	.	MAF_INRAE=31.667
NC_035085.1	11716445	.	G	T	.	.	MAF_USDA=4.098
NC_035085.1	11716446	.	T	G	.	.	MAF_USDA=4.098
NC_035085.1	11716452	.	C	G	.	.	MAF_INRAE=17.5
NC_035085.1	11716454	.	A	G	.	.	MAF_INRAE=17.5
NC_035085.1	11716481	.	T	A	.	.	MAF_INRAE=18.333
NC_035085.1	11716505	.	T	C	.	.	MAF_INRAE=19.167
NC_035085.1	11716508	.	T	C	.	.	MAF_INRAE=18.333
NC_035085.1	11716511	.	A	G	.	.	MAF_INRAE=19.167
NC_035085.1	11716522	.	G	A	.	.	MAF_INRAE=15.0
NC_035085.1	11716526	.	C	T	.	.	MAF_USDA=4.918
NC_035085.1	11716545	.	C	A	.	.	MAF_USDA=3.279
NC_035085.1	11716626	.	C	G	.	.	MAF_INRAE=7.5
NC_035085.1	11716631	.	C	T	.	.	MAF_INRAE=7.5
NC_035085.1	11716635	.	A	G	.	.	MAF_INRAE=7.5
NC_035085.1	11716638	.	G	A	.	.	MAF_INRAE=7.5
NC_035085.1	11716640	.	T	C	.	.	MAF_INRAE=7.5
NC_035085.1	11716646	.	A	G	.	.	MAF_INRAE=7.5
NC_035085.1	11716663	.	T	C	.	.	MAF_INRAE=5.0
NC_035085.1	11716664	.	G	C	.	.	MAF_INRAE=4.167
NC_035085.1	11716698	.	T	G	.	.	MAF_USDA=2.459
NC_035085.1	11716733	.	C	A	.	.	MAF_INRAE=2.5
NC_035085.1	11716775	.	G	T	.	.	MAF_INRAE=6.667;MAF_USDA=14.583
NC_035085.1	11716788	.	T	G	.	.	MAF_INRAE=6.329;MAF_USDA=11.475
NC_035085.1	11716794	.	T	C	.	.	MAF_USDA=4.918
NC_035085.1	11716795	.	T	C	.	.	MAF_USDA=4.918
NC_035085.1	11716857	.	A	C	.	.	MAF_USDA=4.098
NC_035085.1	11716858	.	C	T	.	.	MAF_USDA=4.098
NC_035085.1	11716922	.	C	T	.	.	MAF_USDA=4.167
NC_035085.1	11716923	.	G	T	.	.	MAF_INRAE=6.667;MAF_USDA=14.583
NC_035085.1	11716925	.	A	C	.	.	MAF_USDA=5.0
NC_035085.1	11716953	.	T	A	.	.	MAF_USDA=4.918
NC_035085.1	11716954	.	C	T	.	.	MAF_USDA=4.098
NC_035085.1	11716992	.	G	A	.	.	MAF_USDA=4.098
NC_035085.1	11717060	.	T	C	.	.	MAF_USDA=5.738
NC_035085.1	11717063	.	T	A	.	.	MAF_USDA=5.738
NC_035085.1	11717072	.	A	T	.	.	MAF_USDA=5.738
NC_035085.1	11717080	.	T	C	.	.	MAF_USDA=6.557
NC_035085.1	11717098	.	G	C	.	.	MAF_USDA=7.377
NC_035085.1	11717099	.	T	A	.	.	MAF_USDA=6.557
NC_035085.1	11717121	.	G	A	.	.	MAF_USDA=5.738
NC_035085.1	11717144	.	A	G	.	.	MAF_USDA=4.918
NC_035085.1	11717159	.	C	T	.	.	MAF_USDA=3.279
NC_035085.1	11717202	.	T	A	.	.	MAF_USDA=4.098
NC_035085.1	11717255	.	C	T	.	.	MAF_USDA=4.098
NC_035085.1	11717300	.	T	A	.	.	MAF_USDA=4.098
NC_035085.1	11717433	.	G	A	.	.	MAF_INRAE=8.861;MAF_USDA=8.824
NC_035085.1	11717547	.	C	A	.	.	MAF_INRAE=1.667
NC_035085.1	11717553	.	A	C	.	.	MAF_INRAE=1.667;MAF_USDA=11.475
NC_035085.1	11717559	.	A	C	.	.	MAF_INRAE=1.667
NC_035085.1	11717618	.	T	C	.	.	MAF_INRAE=25.0
NC_035085.1	11717640	.	T	C	.	.	MAF_INRAE=26.667
NC_035085.1	11717652	.	A	C	.	.	MAF_USDA=4.098
NC_035085.1	11717758	.	C	G	.	.	MAF_INRAE=9.167
NC_035085.1	11717837	.	C	G	.	.	MAF_INRAE=21.667
NC_035085.1	11717846	.	A	G	.	.	MAF_USDA=43.75
NC_035085.1	11717848	.	G	A	.	.	MAF_INRAE=22.5
NC_035085.1	11717849	.	G	A	.	.	MAF_USDA=41.667
NC_035085.1	11717867	.	T	C	.	.	MAF_INRAE=25.833
NC_035085.1	11717868	.	T	C	.	.	MAF_INRAE=25.833
NC_035085.1	11717870	.	A	C	.	.	MAF_INRAE=25.833
NC_035085.1	11717900	.	G	T	.	.	MAF_INRAE=27.5
NC_035085.1	11717907	.	C	T	.	.	MAF_INRAE=27.5
NC_035085.1	11717911	.	C	T	.	.	MAF_INRAE=28.333
NC_035085.1	11717919	.	A	G	.	.	MAF_INRAE=28.333
NC_035085.1	11717929	.	A	T	.	.	MAF_INRAE=6.962;MAF_USDA=6.557
NC_035085.1	11717936	.	C	T	.	.	MAF_INRAE=30.0
NC_035085.1	11717966	.	A	G	.	.	MAF_INRAE=29.167
NC_035085.1	11717969	.	G	A	.	.	MAF_INRAE=29.167
NC_035085.1	11717985	.	G	A	.	.	MAF_INRAE=26.667
NC_035085.1	11718005	.	T	C	.	.	MAF_INRAE=28.333
NC_035085.1	11718007	.	C	T	.	.	MAF_INRAE=1.667;MAF_USDA=3.279
NC_035085.1	11718010	.	C	T	.	.	MAF_INRAE=28.333
NC_035085.1	11718011	.	C	T	.	.	MAF_INRAE=28.333
NC_035085.1	11718014	.	G	C	.	.	MAF_USDA=4.098
NC_035085.1	11718020	.	G	A	.	.	MAF_INRAE=29.167
NC_035085.1	11718029	.	T	G	.	.	MAF_INRAE=27.5
NC_035085.1	11718032	.	A	G	.	.	MAF_INRAE=27.5
NC_035085.1	11718035	.	T	C	.	.	MAF_INRAE=27.5
NC_035085.1	11718038	.	T	C	.	.	MAF_INRAE=27.5;MAF_USDA=12.5
NC_035085.1	11718044	.	T	C	.	.	MAF_INRAE=27.5
NC_035085.1	11718053	.	T	C	.	.	MAF_INRAE=26.667
NC_035085.1	11718149	.	G	A	.	.	MAF_INRAE=18.333
NC_035085.1	11718170	.	C	T	.	.	MAF_INRAE=18.333
NC_035085.1	11718179	.	C	T	.	.	MAF_INRAE=6.667;MAF_USDA=7.647
NC_035085.1	11718203	.	A	C	.	.	MAF_INRAE=15.833
NC_035085.1	11718209	.	A	G	.	.	MAF_INRAE=8.333
NC_035085.1	11718210	.	A	G	.	.	MAF_INRAE=8.333
NC_035085.1	11718214	.	A	G	.	.	MAF_INRAE=7.5
NC_035085.1	11718217	.	A	T	.	.	MAF_INRAE=6.667
NC_035085.1	11718218	.	A	G	.	.	MAF_INRAE=6.667
NC_035085.1	11718246	.	C	T	.	.	MAF_USDA=1.639
NC_035085.1	11718287	.	T	A	.	.	MAF_INRAE=20.0
NC_035085.1	11718295	.	C	T	.	.	MAF_INRAE=15.0;MAF_USDA=7.377
NC_035085.1	11718311	.	T	C	.	.	MAF_INRAE=30.833;MAF_USDA=32.941
NC_035085.1	11718314	.	T	C	.	.	MAF_INRAE=16.667
NC_035085.1	11718323	.	C	T	.	.	MAF_USDA=1.639
NC_035085.1	11718329	.	T	C	.	.	MAF_INRAE=16.667;MAF_USDA=11.475
NC_035085.1	11718347	.	G	T	.	.	MAF_INRAE=3.333;MAF_USDA=4.167
NC_035085.1	11718404	.	G	A	.	.	MAF_INRAE=11.392;MAF_USDA=4.706
NC_035085.1	11718420	.	C	T	.	.	MAF_INRAE=14.167;MAF_USDA=7.059
NC_035085.1	11718422	.	G	T	.	.	MAF_INRAE=12.025;MAF_USDA=7.647
NC_035085.1	11718452	.	C	T	.	.	MAF_INRAE=13.333;MAF_USDA=6.557
NC_035085.1	11718455	.	C	T	.	.	MAF_INRAE=13.333;MAF_USDA=7.377
NC_035085.1	11718555	.	A	T	.	.	MAF_USDA=4.098
NC_035085.1	11718575	.	C	T	.	.	MAF_INRAE=11.392;MAF_USDA=4.706
NC_035085.1	11718634	.	G	T	.	.	MAF_USDA=4.098
NC_035085.1	11718658	.	T	C	.	.	MAF_USDA=4.098
NC_035085.1	11718675	.	G	A	.	.	MAF_USDA=3.279
NC_035085.1	11718682	.	C	T	.	.	MAF_INRAE=11.392;MAF_USDA=4.706
NC_035085.1	11718699	.	A	T	.	.	MAF_INRAE=11.392;MAF_USDA=4.762
NC_035085.1	11718708	.	T	A	.	.	MAF_INRAE=1.667
NC_035085.1	11718779	.	T	A	.	.	MAF_INRAE=1.667
NC_035085.1	11718811	.	G	A	.	.	MAF_INRAE=9.494;MAF_USDA=9.412
NC_035085.1	11718837	.	C	T	.	.	MAF_INRAE=1.667
NC_035085.1	11718840	.	A	C	.	.	MAF_INRAE=1.667
NC_035085.1	11718850	.	T	A	.	.	MAF_INRAE=1.667
NC_035085.1	11718851	.	C	A	.	.	MAF_INRAE=1.667
NC_035085.1	11718933	.	C	A	.	.	MAF_INRAE=11.392;MAF_USDA=4.706
NC_035085.1	11718961	.	A	T	.	.	MAF_USDA=3.279
NC_035085.1	11718996	.	T	A	.	.	MAF_INRAE=11.392;MAF_USDA=4.706
NC_035085.1	11719067	.	T	C	.	.	MAF_USDA=7.377
NC_035085.1	11719082	.	G	A	.	.	MAF_USDA=3.279
NC_035085.1	11719122	.	A	G	.	.	MAF_INRAE=9.494;MAF_USDA=10.0
NC_035085.1	11719157	.	A	T	.	.	MAF_INRAE=9.494;MAF_USDA=9.412
NC_035085.1	11719164	.	G	T	.	.	MAF_INRAE=1.667
NC_035085.1	11719204	.	A	G	.	.	MAF_USDA=3.279
NC_035085.1	11719265	.	C	T	.	.	MAF_INRAE=48.734;MAF_USDA=28.824
NC_035085.1	11719338	.	T	C	.	.	MAF_INRAE=15.823;MAF_USDA=19.412
NC_035085.1	11719429	.	A	G	.	.	MAF_INRAE=16.456;MAF_USDA=20.588
NC_035085.1	11719464	.	C	T	.	.	MAF_USDA=8.333
NC_035085.1	11719540	.	A	G	.	.	MAF_INRAE=11.392;MAF_USDA=2.941
NC_035085.1	11719576	.	G	A	.	.	MAF_INRAE=16.456;MAF_USDA=20.588
NC_035085.1	11719592	.	C	A	.	.	MAF_INRAE=9.494;MAF_USDA=8.235
NC_035085.1	11719614	.	C	T	.	.	MAF_USDA=4.098
NC_035085.1	11719615	.	C	T	.	.	MAF_USDA=2.459
NC_035085.1	11719724	.	C	T	.	.	MAF_INRAE=16.456;MAF_USDA=20.0
NC_035085.1	11719763	.	C	A	.	.	MAF_INRAE=2.5
NC_035085.1	11719789	.	T	G	.	.	MAF_INRAE=2.5
NC_035085.1	11719807	.	A	G	.	.	MAF_INRAE=15.823;MAF_USDA=17.647
NC_035085.1	11719814	.	A	C	.	.	MAF_INRAE=16.456;MAF_USDA=21.176
NC_035085.1	11719817	.	G	T	.	.	MAF_INRAE=16.667;MAF_USDA=21.176
NC_035085.1	11719821	.	G	C	.	.	MAF_INRAE=8.228;MAF_USDA=5.294
NC_035085.1	11719901	.	C	A	.	.	MAF_INRAE=16.456;MAF_USDA=20.588
NC_035085.1	11719940	.	A	T	.	.	MAF_INRAE=39.241;MAF_USDA=42.941
NC_035085.1	11719961	.	A	C	.	.	MAF_INRAE=39.873;MAF_USDA=44.706
NC_035085.1	11720029	.	A	C	.	.	MAF_INRAE=41.139;MAF_USDA=42.941
NC_035085.1	11720045	.	T	G	.	.	MAF_INRAE=23.418;MAF_USDA=34.118
NC_035085.1	11720241	.	G	A	.	.	MAF_INRAE=9.494;MAF_USDA=10.0
NC_035085.1	11720257	.	G	T	.	.	MAF_INRAE=10.127;MAF_USDA=15.294
NC_035085.1	11720337	.	A	G	.	.	MAF_USDA=4.918
NC_035085.1	11720344	.	G	A	.	.	MAF_USDA=5.738
NC_035085.1	11720456	.	C	T	.	.	MAF_INRAE=2.5;MAF_USDA=4.098
NC_035085.1	11720472	.	G	A	.	.	MAF_USDA=4.918
NC_035085.1	11720567	.	T	C	.	.	MAF_INRAE=20.886;MAF_USDA=14.706
NC_035085.1	11720585	.	T	C	.	.	MAF_USDA=1.639
NC_035085.1	11720717	.	C	T	.	.	MAF_INRAE=11.392;MAF_USDA=14.583
NC_035085.1	11720918	.	A	C	.	.	MAF_INRAE=9.494;MAF_USDA=9.412
NC_035085.1	11720927	.	G	T	.	.	MAF_INRAE=11.392;MAF_USDA=11.176
NC_035085.1	11720935	.	G	T	.	.	MAF_USDA=6.471
NC_035085.1	11720987	.	G	T	.	.	MAF_USDA=2.459
NC_035085.1	11721023	.	T	G	.	.	MAF_INRAE=27.848;MAF_USDA=25.882
NC_035085.1	11721035	.	G	C	.	.	MAF_INRAE=37.975;MAF_USDA=30.0
NC_035085.1	11721117	.	T	C	.	.	MAF_INRAE=27.215;MAF_USDA=26.786
NC_035085.1	11721174	.	A	G	.	.	MAF_USDA=7.377
NC_035085.1	11721206	.	T	G	.	.	MAF_INRAE=45.57;MAF_USDA=30.0
NC_035085.1	11721224	.	C	A	.	.	MAF_USDA=4.706
NC_035085.1	11721241	.	A	G	.	.	MAF_INRAE=11.392;MAF_USDA=4.706
NC_035085.1	11721354	.	T	A	.	.	MAF_INRAE=2.5
NC_035085.1	11721364	.	G	T	.	.	MAF_INRAE=19.62;MAF_USDA=12.941
NC_035085.1	11721370	.	C	G	.	.	MAF_INRAE=19.62;MAF_USDA=13.529
NC_035085.1	11721386	.	TAAAAAAAAC	TAAAAAAAAA	.	.	MAF_USDA=4.167
NC_035085.1	11721395	.	C	A	.	.	MAF_INRAE=7.5
NC_035085.1	11721403	.	G	T	.	.	MAF_INRAE=2.5
NC_035085.1	11721413	.	C	G	.	.	MAF_INRAE=2.5;MAF_USDA=8.333
NC_035085.1	11721422	.	A	T	.	.	MAF_INRAE=2.5;MAF_USDA=7.377
NC_035085.1	11721423	.	T	A	.	.	MAF_INRAE=2.5;MAF_USDA=8.197
NC_035085.1	11721438	.	C	T	.	.	MAF_USDA=1.639
NC_035085.1	11721482	.	A	G	.	.	MAF_INRAE=31.013;MAF_USDA=21.176
NC_035085.1	11721532	.	T	C	.	.	MAF_INRAE=47.368;MAF_USDA=20.588
NC_035085.1	11721556	.	G	A	.	.	MAF_INRAE=11.392;MAF_USDA=5.294
NC_035085.1	11721583	.	C	T	.	.	MAF_INRAE=11.392;MAF_USDA=5.294
NC_035085.1	11721588	.	C	A	.	.	MAF_INRAE=17.722;MAF_USDA=8.824
NC_035085.1	11721688	.	G	A	.	.	MAF_INRAE=2.5;MAF_USDA=14.118
NC_035085.1	11721764	.	A	T	.	.	MAF_INRAE=31.013;MAF_USDA=15.882
NC_035085.1	11721768	.	G	T	.	.	MAF_INRAE=6.667;MAF_USDA=4.706
NC_035085.1	11721774	.	G	A	.	.	MAF_INRAE=31.013;MAF_USDA=15.294
NC_035085.1	11721776	.	T	C	.	.	MAF_INRAE=24.167;MAF_USDA=15.294
NC_035085.1	11721790	.	G	C	.	.	MAF_INRAE=11.392;MAF_USDA=4.118
NC_035085.1	11721833	.	A	T	.	.	MAF_INRAE=24.167;MAF_USDA=25.0
NC_035085.1	11721910	.	C	T	.	.	MAF_INRAE=11.392;MAF_USDA=10.588
NC_035085.1	11722010	.	T	G	.	.	MAF_USDA=3.279
NC_035085.1	11722056	.	A	G	.	.	MAF_INRAE=34.177;MAF_USDA=24.706
NC_035085.1	11722085	.	G	A	.	.	MAF_INRAE=31.646;MAF_USDA=17.059
NC_035085.1	11722102	.	A	C	.	.	MAF_INRAE=31.013;MAF_USDA=15.882
NC_035085.1	11722159	.	G	A	.	.	MAF_INRAE=2.5;MAF_USDA=8.235
NC_035085.1	11722273	.	C	T	.	.	MAF_INRAE=31.646;MAF_USDA=17.059
NC_035085.1	11722276	.	C	T	.	.	MAF_USDA=2.459
NC_035085.1	11722372	.	A	C	.	.	MAF_INRAE=34.177;MAF_USDA=24.706
NC_035085.1	11722386	.	A	C	.	.	MAF_INRAE=2.5
NC_035085.1	11722393	.	C	A	.	.	MAF_INRAE=31.013;MAF_USDA=17.647
NC_035085.1	11722444	.	A	G	.	.	MAF_INRAE=31.013;MAF_USDA=16.471
NC_035085.1	11722491	.	G	A	.	.	MAF_INRAE=1.667
NC_035085.1	11722493	.	G	A	.	.	MAF_USDA=18.75
NC_035085.1	11722496	.	G	A	.	.	MAF_INRAE=1.667
NC_035085.1	11722500	.	G	T	.	.	MAF_USDA=1.639
NC_035085.1	11722540	.	G	A	.	.	MAF_INRAE=34.177;MAF_USDA=45.882
NC_035085.1	11722541	.	G	A	.	.	MAF_INRAE=26.667;MAF_USDA=45.882
NC_035085.1	11722568	.	A	C	.	.	MAF_INRAE=31.013;MAF_USDA=15.882
NC_035085.1	11722582	.	G	A	.	.	MAF_INRAE=31.013;MAF_USDA=17.647
NC_035085.1	11722675	.	C	T	.	.	MAF_INRAE=31.013;MAF_USDA=16.471
NC_035085.1	11722684	.	C	T	.	.	MAF_INRAE=31.013;MAF_USDA=15.294
NC_035085.1	11722705	.	G	A	.	.	MAF_INRAE=31.013;MAF_USDA=16.471
NC_035085.1	11722766	.	C	T	.	.	MAF_USDA=11.176
NC_035085.1	11722774	.	G	A	.	.	MAF_USDA=6.471
NC_035085.1	11722804	.	A	C	.	.	MAF_INRAE=31.013;MAF_USDA=15.882
NC_035085.1	11722805	.	A	C	.	.	MAF_INRAE=24.167;MAF_USDA=15.882
NC_035085.1	11722839	.	A	G	.	.	MAF_INRAE=30.38;MAF_USDA=16.471
NC_035085.1	11722911	.	C	T	.	.	MAF_INRAE=31.013;MAF_USDA=15.882
NC_035085.1	11722920	.	T	C	.	.	MAF_INRAE=7.5;MAF_USDA=2.083
NC_035085.1	11722926	.	A	G	.	.	MAF_INRAE=31.013;MAF_USDA=15.882
NC_035085.1	11722978	.	C	T	.	.	MAF_USDA=11.765
NC_035085.1	11722999	.	C	T	.	.	MAF_INRAE=31.013;MAF_USDA=16.667
NC_035085.1	11723003	.	T	C	.	.	MAF_INRAE=24.167;MAF_USDA=15.882
NC_035085.1	11723022	.	T	C	.	.	MAF_USDA=5.882
NC_035085.1	11723113	.	T	G	.	.	MAF_INRAE=38.608;MAF_USDA=7.059
NC_035085.1	11723161	.	A	T	.	.	MAF_USDA=4.167
NC_035085.1	11723221	.	G	T	.	.	MAF_INRAE=43.038;MAF_USDA=32.941
NC_035085.1	11723259	.	G	A	.	.	MAF_INRAE=31.013;MAF_USDA=17.059
NC_035085.1	11723283	.	T	A	.	.	MAF_INRAE=31.013;MAF_USDA=25.882
NC_035085.1	11723373	.	G	T	.	.	MAF_INRAE=19.62;MAF_USDA=13.095
NC_035085.1	11723519	.	C	A	.	.	MAF_INRAE=16.667;MAF_USDA=11.176
NC_035085.1	11723676	.	T	A	.	.	MAF_USDA=1.667
NC_035085.1	11723850	.	C	A	.	.	MAF_INRAE=47.368;MAF_USDA=16.471
NC_035085.1	11723878	.	A	T	.	.	MAF_USDA=7.377
NC_035085.1	11723896	.	C	T	.	.	MAF_INRAE=47.368;MAF_USDA=21.176
NC_035085.1	11723897	.	G	A	.	.	MAF_USDA=7.059
NC_035085.1	11723905	.	G	T	.	.	MAF_USDA=5.882
NC_035085.1	11723910	.	A	G	.	.	MAF_INRAE=47.368;MAF_USDA=15.294
NC_035085.1	11723934	.	T	C	.	.	MAF_USDA=8.824
NC_035085.1	11723953	.	T	G	.	.	MAF_USDA=1.639
NC_035085.1	11724016	.	C	A	.	.	MAF_INRAE=18.354;MAF_USDA=10.588
NC_035085.1	11724065	.	G	T	.	.	MAF_USDA=2.459
NC_035085.1	11724125	.	G	A	.	.	MAF_INRAE=18.354;MAF_USDA=10.588
NC_035085.1	11724155	.	T	C	.	.	MAF_INRAE=15.19;MAF_USDA=10.588
NC_035085.1	11724165	.	G	A	.	.	MAF_INRAE=10.0;MAF_USDA=10.0
NC_035085.1	11724212	.	A	G	.	.	MAF_USDA=5.738
NC_035085.1	11724250	.	T	C	.	.	MAF_USDA=3.279
NC_035085.1	11724931	.	A	G	.	.	MAF_USDA=12.5
NC_035085.1	11725786	.	A	C	.	.	MAF_USDA=16.667
NC_035085.1	11726017	.	T	G	.	.	MAF_INRAE=19.62;MAF_USDA=11.176
NC_035085.1	11726066	.	C	T	.	.	MAF_INRAE=28.481;MAF_USDA=31.176
NC_035085.1	11726090	.	G	T	.	.	MAF_USDA=2.941
NC_035085.1	11726159	.	A	C	.	.	MAF_INRAE=19.62;MAF_USDA=11.176
NC_035085.1	11726164	.	G	T	.	.	MAF_INRAE=19.62;MAF_USDA=11.765
NC_035085.1	11726245	.	G	A	.	.	MAF_USDA=11.176
NC_035085.1	11726249	.	T	A	.	.	MAF_INRAE=2.5
NC_035085.1	11726255	.	G	C	.	.	MAF_INRAE=1.667
NC_035085.1	11726271	.	G	T	.	.	MAF_INRAE=19.62;MAF_USDA=11.176
NC_035085.1	11726378	.	G	A	.	.	MAF_USDA=23.529
NC_035085.1	11726425	.	G	C	.	.	MAF_USDA=3.279
NC_035085.1	11726437	.	C	G	.	.	MAF_USDA=4.098
NC_035085.1	11726484	.	C	A	.	.	MAF_INRAE=19.62;MAF_USDA=13.529
NC_035085.1	11726540	.	G	T	.	.	MAF_INRAE=19.62;MAF_USDA=10.588
NC_035085.1	11726570	.	A	C	.	.	MAF_USDA=6.471
NC_035085.1	11726637	.	C	A	.	.	MAF_INRAE=19.62;MAF_USDA=10.588
NC_035085.1	11726642	.	C	A	.	.	MAF_INRAE=19.62;MAF_USDA=10.588
NC_035085.1	11726712	.	G	C	.	.	MAF_INRAE=19.62;MAF_USDA=10.588
NC_035085.1	11726718	.	G	A	.	.	MAF_INRAE=19.62;MAF_USDA=10.588
NC_035085.1	11726727	.	C	T	.	.	MAF_USDA=1.639
NC_035085.1	11726737	.	A	C	.	.	MAF_USDA=1.639
NC_035085.1	11726741	.	G	A	.	.	MAF_USDA=3.279
NC_035085.1	11726780	.	G	A	.	.	MAF_INRAE=19.62;MAF_USDA=11.176
NC_035085.1	11726784	.	A	T	.	.	MAF_INRAE=48.734;MAF_USDA=20.588
NC_035085.1	11726787	.	G	T	.	.	MAF_INRAE=41.667;MAF_USDA=7.647
NC_035085.1	11726836	.	T	C	.	.	MAF_INRAE=19.62;MAF_USDA=11.176
NC_035085.1	11726903	.	C	T	.	.	MAF_INRAE=19.62;MAF_USDA=11.176
NC_035085.1	11726932	.	C	T	.	.	MAF_INRAE=19.62;MAF_USDA=11.765
NC_035085.1	11726936	.	A	G	.	.	MAF_INRAE=17.5;MAF_USDA=10.588
NC_035085.1	11726946	.	T	G	.	.	MAF_INRAE=7.5;MAF_USDA=8.333
NC_035085.1	11727002	.	C	T	.	.	MAF_INRAE=19.62;MAF_USDA=11.176
NC_035085.1	11727043	.	T	A	.	.	MAF_INRAE=19.62;MAF_USDA=11.176
NC_035085.1	11727105	.	G	T	.	.	MAF_USDA=10.417
NC_035085.1	11727131	.	T	G	.	.	MAF_INRAE=19.62;MAF_USDA=11.176
NC_035085.1	11727174	.	C	A	.	.	MAF_INRAE=19.62;MAF_USDA=11.176
NC_035085.1	11727307	.	A	G	.	.	MAF_INRAE=19.62;MAF_USDA=10.0
NC_035085.1	11727330	.	G	A	.	.	MAF_INRAE=19.62;MAF_USDA=10.588
NC_035085.1	11727350	.	C	T	.	.	MAF_USDA=1.667
NC_035085.1	11727362	.	A	G	.	.	MAF_INRAE=19.62;MAF_USDA=10.714
NC_035085.1	11727417	.	A	G	.	.	MAF_INRAE=19.62;MAF_USDA=11.905
NC_035085.1	11727429	.	C	T	.	.	MAF_INRAE=19.62;MAF_USDA=9.524
NC_035085.1	11727441	.	G	A	.	.	MAF_USDA=1.667
NC_035085.1	11727489	.	A	G	.	.	MAF_INRAE=45.833;MAF_USDA=40.0
NC_035085.1	11727494	.	T	A	.	.	MAF_INRAE=44.937;MAF_USDA=39.412
NC_035085.1	11727498	.	A	G	.	.	MAF_INRAE=45.833;MAF_USDA=39.286
NC_035085.1	11727538	.	A	T	.	.	MAF_INRAE=45.0;MAF_USDA=41.071
NC_035085.1	11727563	.	C	A	.	.	MAF_INRAE=45.833;MAF_USDA=42.857
NC_035085.1	11727614	.	A	C	.	.	MAF_INRAE=44.304;MAF_USDA=47.917
NC_035085.1	11727687	.	G	A	.	.	MAF_USDA=1.639
NC_035085.1	11727700	.	G	A	.	.	MAF_USDA=1.639
NC_035085.1	11727756	.	C	T	.	.	MAF_USDA=7.059
NC_035085.1	11727794	.	A	C	.	.	MAF_INRAE=24.684;MAF_USDA=47.59
NC_035085.1	11727796	.	T	G	.	.	MAF_INRAE=45.0;MAF_USDA=38.554
NC_035085.1	11727801	.	T	A	.	.	MAF_INRAE=19.62;MAF_USDA=10.241
NC_035085.1	11727802	.	A	T	.	.	MAF_INRAE=44.304;MAF_USDA=38.554
NC_035085.1	11727810	.	A	C	.	.	MAF_INRAE=44.304;MAF_USDA=40.361
NC_035085.1	11727827	.	A	C	.	.	MAF_INRAE=10.127;MAF_USDA=4.217
NC_035085.1	11727873	.	G	C	.	.	MAF_INRAE=44.304;MAF_USDA=41.765
NC_035085.1	11727887	.	G	C	.	.	MAF_USDA=5.294
NC_035085.1	11727912	.	C	G	.	.	MAF_INRAE=44.304;MAF_USDA=42.353
NC_035085.1	11727973	.	T	C	.	.	MAF_USDA=4.098
NC_035085.1	11728058	.	C	A	.	.	MAF_USDA=40.588
NC_035085.1	11728059	.	C	G	.	.	MAF_USDA=40.588
NC_035085.1	11728060	.	C	G	.	.	MAF_USDA=10.656
NC_035085.1	11728064	.	C	T	.	.	MAF_USDA=14.583
NC_035085.1	11728070	.	T	C	.	.	MAF_USDA=41.765
NC_035085.1	11728106	.	C	T	.	.	MAF_USDA=47.917
NC_035085.1	11728172	.	T	C	.	.	MAF_USDA=50.0
NC_035085.1	11728175	.	C	G	.	.	MAF_USDA=10.417
NC_035085.1	11731093	.	A	T	.	.	MAF_USDA=1.639
NC_035085.1	11731101	.	T	C	.	.	MAF_USDA=30.0
NC_035085.1	11731132	.	G	T	.	.	MAF_USDA=1.639
NC_035085.1	11731201	.	T	A	.	.	MAF_INRAE=42.105;MAF_USDA=39.412
NC_035085.1	11731267	.	A	C	.	.	MAF_INRAE=15.789;MAF_USDA=44.118
NC_035085.1	11731274	.	G	A	.	.	MAF_INRAE=42.105;MAF_USDA=39.412
NC_035085.1	11731341	.	G	T	.	.	MAF_USDA=10.417
NC_035085.1	11731353	.	G	T	.	.	MAF_USDA=9.412
NC_035085.1	11731363	.	G	A	.	.	MAF_INRAE=49.367;MAF_USDA=13.529
NC_035085.1	11731451	.	A	C	.	.	MAF_INRAE=2.5;MAF_USDA=22.353
NC_035085.1	11731789	.	C	A	.	.	MAF_INRAE=2.5
NC_035085.1	11731918	.	C	A	.	.	MAF_INRAE=43.038;MAF_USDA=37.647
NC_035085.1	11731975	.	G	T	.	.	MAF_USDA=6.25
NC_035085.1	11732242	.	C	A	.	.	MAF_USDA=12.941
NC_035085.1	11732321	.	C	A	.	.	MAF_USDA=1.639
NC_035085.1	11732370	.	T	C	.	.	MAF_INRAE=43.671;MAF_USDA=31.765
NC_035085.1	11732478	.	C	T	.	.	MAF_INRAE=25.316;MAF_USDA=5.294
NC_035085.1	11732522	.	G	A	.	.	MAF_INRAE=19.62;MAF_USDA=25.882
NC_035085.1	11732606	.	A	C	.	.	MAF_INRAE=7.5;MAF_USDA=15.882
NC_035085.1	11732952	.	C	T	.	.	MAF_USDA=4.098
NC_035085.1	11732966	.	A	T	.	.	MAF_INRAE=25.316;MAF_USDA=21.176
NC_035085.1	11732986	.	G	T	.	.	MAF_INRAE=46.835;MAF_USDA=41.765
NC_035085.1	11733060	.	G	T	.	.	MAF_INRAE=16.456
NC_035085.1	11733183	.	TCA	TCG	.	.	MAF_USDA=47.917
NC_035085.1	11733185	.	A	G	.	.	MAF_INRAE=42.405
NC_035085.1	11733296	.	C	T	.	.	MAF_USDA=1.639
NC_035085.1	11733305	.	G	T	.	.	MAF_USDA=2.459
NC_035085.1	11733318	.	T	A	.	.	MAF_INRAE=16.456
NC_035085.1	11733325	.	C	A	.	.	MAF_INRAE=5.0;MAF_USDA=9.016
NC_035085.1	11733339	.	C	T	.	.	MAF_INRAE=39.873;MAF_USDA=15.882
NC_035085.1	11733353	.	T	A	.	.	MAF_INRAE=24.684;MAF_USDA=6.471
NC_035085.1	11733379	.	C	T	.	.	MAF_INRAE=11.392;MAF_USDA=5.294
NC_035085.1	11733394	.	A	G	.	.	MAF_INRAE=19.62;MAF_USDA=15.574
NC_035085.1	11733406	.	T	G	.	.	MAF_INRAE=28.333;MAF_USDA=17.059
NC_035085.1	11733456	.	C	T	.	.	MAF_INRAE=29.167;MAF_USDA=30.0
NC_035085.1	11733469	.	G	T	.	.	MAF_INRAE=21.053;MAF_USDA=3.279
NC_035085.1	11733497	.	A	G	.	.	MAF_INRAE=5.0
NC_035085.1	11733512	.	C	T	.	.	MAF_INRAE=26.667;MAF_USDA=13.529
NC_035085.1	11733553	.	T	C	.	.	MAF_USDA=6.557
NC_035085.1	11733579	.	T	C	.	.	MAF_INRAE=2.5;MAF_USDA=13.115
NC_035085.1	11733751	.	T	A	.	.	MAF_INRAE=11.392;MAF_USDA=12.941
NC_035085.1	11733808	.	T	A	.	.	MAF_INRAE=29.114;MAF_USDA=30.588
NC_035085.1	11733833	.	G	T	.	.	MAF_INRAE=24.684;MAF_USDA=25.882
NC_035085.1	11733846	.	C	A	.	.	MAF_USDA=2.459
NC_035085.1	11733862	.	C	A	.	.	MAF_INRAE=21.519;MAF_USDA=27.647
NC_035085.1	11733930	.	C	G	.	.	MAF_USDA=8.333
NC_035085.1	11733963	.	G	A	.	.	MAF_INRAE=1.667;MAF_USDA=12.295
NC_035085.1	11733967	.	C	T	.	.	MAF_USDA=1.639
NC_035085.1	11734039	.	C	A	.	.	MAF_INRAE=27.5;MAF_USDA=25.294
NC_035085.1	11734057	.	C	T	.	.	MAF_INRAE=27.5;MAF_USDA=26.471
NC_035085.1	11734088	.	A	G	.	.	MAF_INRAE=28.481;MAF_USDA=32.353
NC_035085.1	11734130	.	T	A	.	.	MAF_INRAE=26.667;MAF_USDA=26.471
NC_035085.1	11734300	.	T	C	.	.	MAF_INRAE=50.0;MAF_USDA=42.857
NC_035085.1	11734359	.	G	T	.	.	MAF_USDA=2.459
NC_035085.1	11734384	.	G	A	.	.	MAF_USDA=3.333
NC_035085.1	11734391	.	T	G	.	.	MAF_USDA=41.071
NC_035085.1	11734436	.	G	T	.	.	MAF_USDA=43.75
NC_035085.1	11734464	.	G	T	.	.	MAF_USDA=14.583
NC_035085.1	11735789	.	T	C	.	.	MAF_USDA=50.0
NC_035085.1	11735877	.	G	T	.	.	MAF_INRAE=5.263;MAF_USDA=31.176
NC_035085.1	11735893	.	G	A	.	.	MAF_INRAE=5.263;MAF_USDA=32.353
NC_035085.1	11735997	.	G	T	.	.	MAF_USDA=6.557
NC_035085.1	11736059	.	G	T	.	.	MAF_INRAE=7.5;MAF_USDA=5.294
NC_035085.1	11736208	.	A	G	.	.	MAF_INRAE=28.481;MAF_USDA=12.941
NC_035085.1	11736454	.	A	C	.	.	MAF_USDA=5.294
NC_035085.1	11736544	.	T	C	.	.	MAF_USDA=10.0
NC_035085.1	11736589	.	G	A	.	.	MAF_USDA=1.765
NC_035085.1	11736643	.	G	A	.	.	MAF_INRAE=5.0;MAF_USDA=9.836
NC_035085.1	11736735	.	A	T	.	.	MAF_INRAE=2.5;MAF_USDA=4.098
NC_035085.1	11736820	.	G	T	.	.	MAF_USDA=2.083
NC_035085.1	11736821	.	T	A	.	.	MAF_USDA=2.083
NC_035085.1	11737041	.	A	G	.	.	MAF_INRAE=30.38;MAF_USDA=41.176
NC_035085.1	11737133	.	G	A	.	.	MAF_USDA=4.918
NC_035085.1	11737170	.	G	A	.	.	MAF_USDA=8.197
NC_035085.1	11737254	.	C	T	.	.	MAF_USDA=2.941
NC_035085.1	11737392	.	C	T	.	.	MAF_INRAE=15.823
NC_035085.1	11737635	.	G	C	.	.	MAF_INRAE=23.418;MAF_USDA=23.81
NC_035085.1	11737677	.	G	T	.	.	MAF_INRAE=20.833
NC_035085.1	11737713	.	G	A	.	.	MAF_INRAE=26.316
NC_035085.1	11740065	.	C	A	.	.	MAF_USDA=1.639
NC_035085.1	11740087	.	C	A	.	.	MAF_INRAE=20.0;MAF_USDA=4.118
NC_035085.1	11740216	.	C	T	.	.	MAF_USDA=6.25
NC_035085.1	11740321	.	A	T	.	.	MAF_USDA=2.459
NC_035085.1	11740490	.	T	C	.	.	MAF_INRAE=14.557;MAF_USDA=8.824
NC_035085.1	11740532	.	A	C	.	.	MAF_INRAE=20.833
NC_035085.1	11740919	.	T	A	.	.	MAF_USDA=7.647
NC_035085.1	11742021	.	A	G	.	.	MAF_INRAE=14.557;MAF_USDA=11.765
NC_035085.1	11742099	.	A	T	.	.	MAF_INRAE=13.333;MAF_USDA=17.059
NC_035085.1	11742115	.	G	A	.	.	MAF_USDA=9.016
NC_035085.1	11742205	.	A	T	.	.	MAF_INRAE=12.5;MAF_USDA=14.583
NC_035085.1	11742208	.	T	C	.	.	MAF_USDA=9.016
NC_035085.1	11742228	.	G	C	.	.	MAF_USDA=1.639
NC_035085.1	11742265	.	C	T	.	.	MAF_INRAE=30.38;MAF_USDA=42.941
NC_035085.1	11742335	.	G	A	.	.	MAF_INRAE=32.278;MAF_USDA=29.412
NC_035085.1	11742388	.	G	C	.	.	MAF_INRAE=29.114;MAF_USDA=41.176
NC_035085.1	11742389	.	C	A	.	.	MAF_INRAE=7.5;MAF_USDA=5.294
NC_035085.1	11742499	.	A	G	.	.	MAF_INRAE=14.557;MAF_USDA=11.765
NC_035085.1	11742684	.	G	A	.	.	MAF_INRAE=47.468;MAF_USDA=33.133
NC_035085.1	11742785	.	T	C	.	.	MAF_USDA=16.667
NC_035085.1	11742840	.	C	A	.	.	MAF_INRAE=5.0
NC_035085.1	11742967	.	A	T	.	.	MAF_INRAE=11.392;MAF_USDA=9.412
NC_035085.1	11743027	.	C	G	.	.	MAF_USDA=4.706
NC_035085.1	11743060	.	G	A	.	.	MAF_USDA=10.417
NC_035085.1	11743063	.	G	A	.	.	MAF_USDA=4.118
NC_035085.1	11743147	.	T	A	.	.	MAF_USDA=1.639
NC_035085.1	11743266	.	A	G	.	.	MAF_INRAE=29.114;MAF_USDA=37.647
NC_035085.1	11743269	.	G	T	.	.	MAF_USDA=4.118
NC_035085.1	11743270	.	A	T	.	.	MAF_USDA=4.118
NC_035085.1	11743296	.	G	A	.	.	MAF_INRAE=7.5;MAF_USDA=5.882
NC_035085.1	11743397	.	G	A	.	.	MAF_USDA=1.639
NC_035085.1	11743404	.	G	T	.	.	MAF_USDA=1.639
NC_035085.1	11743435	.	G	A	.	.	MAF_INRAE=20.0;MAF_USDA=4.098
NC_035085.1	11743623	.	A	T	.	.	MAF_USDA=2.353
NC_035085.1	11743719	.	C	T	.	.	MAF_USDA=1.639
NC_035085.1	11743789	.	T	G	.	.	MAF_USDA=1.639
NC_035085.1	11743848	.	C	T	.	.	MAF_USDA=5.294
NC_035085.1	11743892	.	A	C	.	.	MAF_INRAE=29.114;MAF_USDA=34.706
NC_035085.1	11743908	.	G	C	.	.	MAF_INRAE=29.114;MAF_USDA=34.118
NC_035085.1	11743928	.	G	T	.	.	MAF_USDA=10.417
NC_035085.1	11743950	.	C	T	.	.	MAF_USDA=8.333
NC_035085.1	11744045	.	A	T	.	.	MAF_INRAE=26.316;MAF_USDA=3.39
NC_035085.1	11744056	.	A	G	.	.	MAF_INRAE=36.842;MAF_USDA=33.133
NC_035085.1	11744100	.	C	T	.	.	MAF_INRAE=36.842;MAF_USDA=21.176
NC_035085.1	11744113	.	C	A	.	.	MAF_INRAE=16.456;MAF_USDA=4.918
NC_035085.1	11744385	.	G	C	.	.	MAF_USDA=24.118
NC_035085.1	11747776	.	T	C	.	.	MAF_USDA=7.059
NC_035085.1	11747799	.	A	G	.	.	MAF_USDA=33.529
NC_035085.1	11747859	.	C	G	.	.	MAF_USDA=34.706
NC_035085.1	11747939	.	T	A	.	.	MAF_USDA=2.459
NC_035085.1	11748053	.	C	A	.	.	MAF_INRAE=16.456
NC_035085.1	11748169	.	C	G,A	.	.	MAF_INRAE=5.263
NC_035085.1	11748190	.	G	A	.	.	MAF_USDA=2.459
NC_035085.1	11748300	.	G	A	.	.	MAF_INRAE=5.263
NC_035085.1	11749153	.	G	A	.	.	MAF_USDA=4.918
NC_035085.1	11749305	.	C	G	.	.	MAF_INRAE=36.842
NC_035085.1	11749428	.	C	T	.	.	MAF_INRAE=8.861;MAF_USDA=8.824
NC_035085.1	11749483	.	C	T	.	.	MAF_USDA=3.279
NC_035085.1	11749537	.	G	C	.	.	MAF_USDA=2.459
NC_035085.1	11749575	.	A	G	.	.	MAF_USDA=3.279
NC_035085.1	11749712	.	C	A	.	.	MAF_USDA=2.459
NC_035085.1	11749716	.	T	C	.	.	MAF_INRAE=12.025;MAF_USDA=7.059
NC_035085.1	11749719	.	G	A	.	.	MAF_USDA=2.459
NC_035085.1	11749720	.	A	C	.	.	MAF_USDA=2.459
NC_035085.1	11749727	.	C	T	.	.	MAF_USDA=2.459
NC_035085.1	11749737	.	A	T	.	.	MAF_USDA=2.459
NC_035085.1	11749772	.	G	A	.	.	MAF_USDA=9.016
NC_035085.1	11749800	.	G	A	.	.	MAF_INRAE=1.667;MAF_USDA=8.824
NC_035085.1	11749810	.	A	T	.	.	MAF_INRAE=22.785;MAF_USDA=38.824
NC_035085.1	11749997	.	T	A	.	.	MAF_USDA=3.571
NC_035085.1	11750169	.	G	A	.	.	MAF_USDA=3.39
NC_035085.1	11750228	.	T	C	.	.	MAF_USDA=8.333
NC_035085.1	11750275	.	G	T	.	.	MAF_USDA=20.833
NC_035085.1	11750403	.	T	A	.	.	MAF_USDA=1.667
NC_035085.1	11750407	.	C	T	.	.	MAF_USDA=8.333
NC_035085.1	11750424	.	C	T	.	.	MAF_USDA=1.667
NC_035085.1	11750438	.	G	A	.	.	MAF_INRAE=25.316;MAF_USDA=19.643
NC_035085.1	11750443	.	G	T	.	.	MAF_INRAE=4.167
NC_035085.1	11750502	.	G	A	.	.	MAF_USDA=2.5
NC_035085.1	11750515	.	A	C	.	.	MAF_USDA=1.667
NC_035085.1	11750578	.	G	A	.	.	MAF_INRAE=10.759;MAF_USDA=4.762
NC_035085.1	11750671	.	A	C	.	.	MAF_INRAE=8.861;MAF_USDA=9.036
NC_035085.1	11750776	.	G	A	.	.	MAF_INRAE=26.582;MAF_USDA=18.824
NC_035085.1	11750786	.	C	A	.	.	MAF_INRAE=1.667;MAF_USDA=5.738
NC_035085.1	11750810	.	A	G	.	.	MAF_INRAE=22.785;MAF_USDA=48.235
NC_035085.1	11750834	.	A	T	.	.	MAF_INRAE=25.833;MAF_USDA=7.647
NC_035085.1	11750842	.	T	C	.	.	MAF_INRAE=16.456
NC_035085.1	11750847	.	A	T	.	.	MAF_INRAE=9.494;MAF_USDA=8.824
NC_035085.1	11750960	.	T	C	.	.	MAF_USDA=1.639
NC_035085.1	11751011	.	A	C	.	.	MAF_USDA=3.529
NC_035085.1	11751024	.	T	A	.	.	MAF_USDA=8.333
NC_035085.1	11751044	.	A	T	.	.	MAF_INRAE=24.684;MAF_USDA=8.824
NC_035085.1	11751163	.	C	T	.	.	MAF_USDA=1.639
NC_035085.1	11751169	.	A	G	.	.	MAF_USDA=4.118
NC_035085.1	11751197	.	A	G	.	.	MAF_INRAE=26.667;MAF_USDA=7.647
NC_035085.1	11751247	.	C	A	.	.	MAF_INRAE=3.333;MAF_USDA=5.882
NC_035085.1	11751346	.	G	T	.	.	MAF_INRAE=48.101;MAF_USDA=40.0
NC_035085.1	11751490	.	C	T	.	.	MAF_INRAE=10.759;MAF_USDA=17.647
NC_035085.1	11751625	.	G	A	.	.	MAF_USDA=1.639
NC_035085.1	11751687	.	G	A	.	.	MAF_INRAE=48.101;MAF_USDA=41.176
NC_035085.1	11751701	.	C	T	.	.	MAF_INRAE=2.5
NC_035085.1	11751712	.	C	A	.	.	MAF_INRAE=25.316;MAF_USDA=9.412
NC_035085.1	11751721	.	A	G	.	.	MAF_USDA=3.279
NC_035085.1	11751729	.	G	T	.	.	MAF_USDA=5.294
NC_035085.1	11751746	.	C	T	.	.	MAF_USDA=3.529
NC_035085.1	11751951	.	C	T	.	.	MAF_INRAE=2.5
NC_035085.1	11751961	.	T	A	.	.	MAF_USDA=8.197
NC_035085.1	11751962	.	G	C	.	.	MAF_USDA=9.016
NC_035085.1	11752134	.	T	G	.	.	MAF_INRAE=48.734;MAF_USDA=42.941
NC_035085.1	11752154	.	G	A	.	.	MAF_USDA=4.098
NC_035085.1	11752172	.	G	A	.	.	MAF_INRAE=49.367;MAF_USDA=43.529
NC_035085.1	11752200	.	T	C	.	.	MAF_USDA=2.459
NC_035085.1	11752222	.	C	T	.	.	MAF_INRAE=36.076;MAF_USDA=16.471
NC_035085.1	11752267	.	T	G	.	.	MAF_INRAE=48.101;MAF_USDA=38.824
NC_035085.1	11752315	.	G	A	.	.	MAF_INRAE=47.468;MAF_USDA=40.0
NC_035085.1	11752399	.	G	T	.	.	MAF_INRAE=25.0;MAF_USDA=8.235
NC_035085.1	11752488	.	C	A	.	.	MAF_USDA=1.639
NC_035085.1	11752558	.	A	C	.	.	MAF_INRAE=26.667;MAF_USDA=18.235
NC_035085.1	11752559	.	A	C	.	.	MAF_INRAE=47.468;MAF_USDA=40.588
NC_035085.1	11752643	.	G	A	.	.	MAF_USDA=3.333
NC_035085.1	11752791	.	A	C	.	.	MAF_INRAE=15.19;MAF_USDA=10.588
NC_035085.1	11752867	.	G	A	.	.	MAF_USDA=1.639
NC_035085.1	11753038	.	T	A	.	.	MAF_INRAE=48.101;MAF_USDA=41.566
NC_035085.1	11753085	.	G	C	.	.	MAF_INRAE=25.833;MAF_USDA=7.831
NC_035085.1	11753153	.	A	T	.	.	MAF_INRAE=5.263;MAF_USDA=2.5
NC_035085.1	11753277	.	C	A	.	.	MAF_INRAE=48.101
NC_035085.1	11753364	.	A	C	.	.	MAF_INRAE=31.579;MAF_USDA=42.941
NC_035085.1	11753367	.	G	C	.	.	MAF_USDA=4.706
NC_035085.1	11753527	.	A	T	.	.	MAF_USDA=33.333
NC_035085.1	11754497	.	C	T	.	.	MAF_INRAE=5.263
NC_035085.1	11761654	.	T	A	.	.	MAF_USDA=8.333
NC_035085.1	11761676	.	C	A	.	.	MAF_USDA=4.098
NC_035085.1	11761736	.	C	A	.	.	MAF_INRAE=25.316;MAF_USDA=5.882
NC_035085.1	11761751	.	C	T	.	.	MAF_INRAE=31.579;MAF_USDA=40.588
NC_035085.1	11761756	.	G	A	.	.	MAF_INRAE=31.579;MAF_USDA=38.235
NC_035085.1	11761783	.	G	T	.	.	MAF_INRAE=31.579;MAF_USDA=40.588
NC_035085.1	11761818	.	T	C	.	.	MAF_USDA=41.176
NC_035085.1	11761952	.	G	A	.	.	MAF_USDA=12.5
NC_035085.1	11762087	.	C	A	.	.	MAF_INRAE=7.5
NC_035085.1	11762184	.	C	A	.	.	MAF_USDA=8.333
NC_035085.1	11762253	.	C	T	.	.	MAF_USDA=1.639
NC_035085.1	11762279	.	G	A	.	.	MAF_USDA=1.667
NC_035085.1	11762521	.	C	T	.	.	MAF_USDA=33.333
NC_035085.1	11762522	.	G	C	.	.	MAF_USDA=47.059
NC_035085.1	11762648	.	T	C	.	.	MAF_USDA=6.25
NC_035085.1	11762688	.	C	G	.	.	MAF_INRAE=11.392;MAF_USDA=8.235
NC_035085.1	11762706	.	A	T	.	.	MAF_INRAE=25.316;MAF_USDA=8.824
NC_035085.1	11762754	.	A	G	.	.	MAF_USDA=2.459
NC_035085.1	11762841	.	A	T	.	.	MAF_USDA=3.279
NC_035085.1	11762879	.	G	A	.	.	MAF_INRAE=10.127;MAF_USDA=4.706
NC_035085.1	11763113	.	C	T	.	.	MAF_INRAE=2.5;MAF_USDA=5.738
NC_035085.1	11763175	.	G	A	.	.	MAF_INRAE=18.333
NC_035085.1	11763178	.	A	G	.	.	MAF_INRAE=3.333
NC_035085.1	11763189	.	G	T	.	.	MAF_INRAE=3.333
NC_035085.1	11763204	.	G	A	.	.	MAF_INRAE=6.667
NC_035085.1	11763212	.	G	T	.	.	MAF_INRAE=15.0
NC_035085.1	11763213	.	G	A	.	.	MAF_INRAE=6.667
NC_035085.1	11763216	.	G	A	.	.	MAF_USDA=10.417
NC_035085.1	11763275	.	A	G	.	.	MAF_INRAE=1.667
NC_035085.1	11763305	.	C	T	.	.	MAF_USDA=1.639
NC_035085.1	11763347	.	T	C	.	.	MAF_USDA=33.529
NC_035085.1	11763497	.	G	A	.	.	MAF_USDA=7.377
NC_035085.1	11765033	.	T	A	.	.	MAF_USDA=2.083
NC_035085.1	11765035	.	C	T	.	.	MAF_USDA=6.25
NC_035085.1	11765052	.	C	T	.	.	MAF_USDA=12.941
NC_035085.1	11765127	.	G	C	.	.	MAF_INRAE=21.667;MAF_USDA=4.118
NC_035085.1	11765131	.	G	A	.	.	MAF_USDA=2.273
NC_035085.1	11765163	.	T	A	.	.	MAF_INRAE=10.759;MAF_USDA=10.656
NC_035085.1	11765182	.	C	T	.	.	MAF_INRAE=10.759;MAF_USDA=10.656
NC_035085.1	11765216	.	C	T	.	.	MAF_INRAE=34.177;MAF_USDA=9.412
NC_035085.1	11765254	.	A	T	.	.	MAF_USDA=4.918
NC_035085.1	11765262	.	C	A	.	.	MAF_INRAE=15.789;MAF_USDA=11.176
NC_035085.1	11765343	.	C	T	.	.	MAF_USDA=3.529
NC_035085.1	11765354	.	G	A	.	.	MAF_INRAE=29.747;MAF_USDA=22.941
NC_035085.1	11765361	.	T	A	.	.	MAF_INRAE=29.747;MAF_USDA=22.941
NC_035085.1	11765403	.	G	A	.	.	MAF_USDA=4.098
NC_035085.1	11765413	.	C	T	.	.	MAF_INRAE=2.632
NC_035085.1	11765438	.	G	A	.	.	MAF_USDA=4.918
NC_035085.1	11765524	.	G	A	.	.	MAF_INRAE=15.789;MAF_USDA=10.588
NC_035085.1	11765569	.	C	T	.	.	MAF_USDA=2.083
NC_035085.1	11765571	.	G	A	.	.	MAF_USDA=25.0
NC_035085.1	11765581	.	T	C	.	.	MAF_USDA=1.639
NC_035085.1	11765740	.	C	A	.	.	MAF_USDA=2.083
NC_035085.1	11767247	.	A	C	.	.	MAF_USDA=5.0
NC_035085.1	11767306	.	T	C	.	.	MAF_INRAE=21.053;MAF_USDA=21.176
NC_035085.1	11767336	.	T	G	.	.	MAF_USDA=10.417
NC_035085.1	11767446	.	A	G	.	.	MAF_USDA=2.459
NC_035085.1	11767450	.	C	T	.	.	MAF_USDA=1.639
NC_035085.1	11767451	.	G	A	.	.	MAF_INRAE=40.506;MAF_USDA=17.059
NC_035085.1	11767461	.	C	G	.	.	MAF_USDA=1.639
NC_035085.1	11767484	.	T	G	.	.	MAF_INRAE=11.392
NC_035085.1	11767486	.	T	C	.	.	MAF_INRAE=7.595;MAF_USDA=7.647
NC_035085.1	11767503	.	T	A	.	.	MAF_INRAE=19.62;MAF_USDA=7.647
NC_035085.1	11767522	.	G	C	.	.	MAF_INRAE=6.329;MAF_USDA=35.882
NC_035085.1	11767535	.	G	T	.	.	MAF_INRAE=15.789;MAF_USDA=30.0
NC_035085.1	11767645	.	G	T	.	.	MAF_INRAE=15.0;MAF_USDA=12.353
NC_035085.1	11767650	.	T	C	.	.	MAF_USDA=1.765
NC_035085.1	11767681	.	G	A	.	.	MAF_INRAE=13.333;MAF_USDA=3.279
NC_035085.1	11767689	.	G	T	.	.	MAF_USDA=4.167
NC_035085.1	11767732	.	G	T	.	.	MAF_INRAE=41.772;MAF_USDA=21.765
NC_035085.1	11767836	.	G	A	.	.	MAF_USDA=4.118
NC_035085.1	11767882	.	G	A	.	.	MAF_INRAE=2.5
NC_035085.1	11767940	.	C	T	.	.	MAF_USDA=3.529
NC_035085.1	11768176	.	A	G	.	.	MAF_INRAE=39.241;MAF_USDA=30.588
NC_035085.1	11768195	.	T	A	.	.	MAF_USDA=6.25
NC_035085.1	11768204	.	A	T	.	.	MAF_INRAE=30.0
NC_035085.1	11768225	.	G	T	.	.	MAF_INRAE=8.228;MAF_USDA=42.941
NC_035085.1	11768288	.	G	T	.	.	MAF_USDA=6.471
NC_035085.1	11768414	.	A	C	.	.	MAF_INRAE=17.722;MAF_USDA=10.417
NC_035085.1	11768444	.	G	C	.	.	MAF_INRAE=19.62;MAF_USDA=11.176
NC_035085.1	11768571	.	A	C	.	.	MAF_INRAE=19.62;MAF_USDA=7.647
NC_035085.1	11768852	.	C	T	.	.	MAF_USDA=8.235
NC_035085.1	11768923	.	T	C	.	.	MAF_INRAE=14.167
NC_035085.1	11768938	.	C	A	.	.	MAF_INRAE=39.241;MAF_USDA=29.412
NC_035085.1	11768947	.	C	A	.	.	MAF_INRAE=4.167;MAF_USDA=10.417
NC_035085.1	11768962	.	A	G	.	.	MAF_INRAE=38.608;MAF_USDA=38.235
NC_035085.1	11768966	.	T	C	.	.	MAF_INRAE=6.667;MAF_USDA=9.016
NC_035085.1	11768991	.	C	T	.	.	MAF_INRAE=39.873;MAF_USDA=28.824
NC_035085.1	11769029	.	C	A	.	.	MAF_INRAE=5.833
NC_035085.1	11769034	.	A	G	.	.	MAF_INRAE=5.833
NC_035085.1	11769092	.	A	G	.	.	MAF_USDA=1.639
NC_035085.1	11769107	.	C	T	.	.	MAF_INRAE=2.632
NC_035085.1	11769115	.	A	C	.	.	MAF_USDA=2.459
NC_035085.1	11769139	.	G	A	.	.	MAF_USDA=2.459
NC_035085.1	11769149	.	C	A	.	.	MAF_INRAE=7.595
NC_035085.1	11769151	.	C	T	.	.	MAF_INRAE=20.0
NC_035085.1	11769153	.	C	T	.	.	MAF_USDA=9.016
NC_035085.1	11769229	.	A	G	.	.	MAF_INRAE=50.0
NC_035085.1	11769234	.	C	G	.	.	MAF_INRAE=50.0
NC_035085.1	11769235	.	A	T	.	.	MAF_INRAE=50.0
NC_035085.1	11769265	.	G	C	.	.	MAF_INRAE=2.532;MAF_USDA=6.557
NC_035085.1	11769277	.	G	T	.	.	MAF_INRAE=50.0
NC_035085.1	11769292	.	C	T	.	.	MAF_INRAE=20.833;MAF_USDA=8.197
NC_035085.1	11769306	.	T	C	.	.	MAF_INRAE=49.167
NC_035085.1	11772743	.	T	C	.	.	MAF_USDA=27.083
NC_035085.1	11772761	.	C	T	.	.	MAF_USDA=10.588
NC_035085.1	11772773	.	C	T	.	.	MAF_USDA=12.5
NC_035085.1	11772803	.	A	C	.	.	MAF_USDA=29.167
NC_035085.1	11772842	.	C	T	.	.	MAF_USDA=20.833
NC_035085.1	11772843	.	T	G	.	.	MAF_USDA=27.083
NC_035085.1	11772848	.	C	T	.	.	MAF_USDA=27.083
NC_035085.1	11772881	.	G	A	.	.	MAF_USDA=9.412
NC_035085.1	11772900	.	C	T	.	.	MAF_USDA=31.25
NC_035085.1	11773111	.	C	T	.	.	MAF_USDA=8.333
NC_035085.1	11773168	.	G	A	.	.	MAF_USDA=3.279
NC_035085.1	11773199	.	C	T	.	.	MAF_USDA=10.417
NC_035085.1	11773215	.	C	A	.	.	MAF_USDA=3.529
NC_035085.1	11773245	.	G	C	.	.	MAF_INRAE=2.5;MAF_USDA=5.738
NC_035085.1	11773263	.	A	G	.	.	MAF_INRAE=15.19;MAF_USDA=2.459
NC_035085.1	11773292	.	G	A	.	.	MAF_INRAE=2.5;MAF_USDA=1.639
NC_035085.1	11773293	.	C	G	.	.	MAF_USDA=2.459
NC_035085.1	11773356	.	A	T	.	.	MAF_USDA=2.459
NC_035085.1	11773363	.	G	A	.	.	MAF_INRAE=46.835;MAF_USDA=32.353
NC_035085.1	11773394	.	C	A	.	.	MAF_INRAE=25.316;MAF_USDA=10.588
NC_035085.1	11773477	.	C	T	.	.	MAF_INRAE=48.101;MAF_USDA=41.176
NC_035085.1	11773700	.	G	A	.	.	MAF_USDA=2.459
NC_035085.1	11773734	.	C	A	.	.	MAF_INRAE=17.5
NC_035085.1	11773874	.	G	T	.	.	MAF_INRAE=31.579;MAF_USDA=41.765
NC_035085.1	11773926	.	G	T	.	.	MAF_USDA=4.118
NC_035085.1	11773979	.	G	A	.	.	MAF_USDA=22.353
NC_035085.1	11774922	.	C	T	.	.	MAF_USDA=3.279
NC_035085.1	11774943	.	C	A	.	.	MAF_USDA=3.279
NC_035085.1	11775143	.	C	G	.	.	MAF_USDA=2.459
NC_035085.1	11775388	.	G	A	.	.	MAF_INRAE=48.734;MAF_USDA=40.0
NC_035085.1	11775420	.	C	A	.	.	MAF_INRAE=31.013;MAF_USDA=28.235
NC_035085.1	11775465	.	G	C	.	.	MAF_INRAE=47.468;MAF_USDA=39.412
NC_035085.1	11775645	.	T	C	.	.	MAF_USDA=2.459
NC_035085.1	11775650	.	C	T	.	.	MAF_USDA=2.459
NC_035085.1	11775663	.	C	T	.	.	MAF_INRAE=47.468;MAF_USDA=31.176
NC_035085.1	11775729	.	T	C	.	.	MAF_USDA=2.459
NC_035085.1	11775756	.	C	T	.	.	MAF_USDA=8.333
NC_035085.1	11775869	.	A	G	.	.	MAF_USDA=1.639
NC_035085.1	11775881	.	T	C	.	.	MAF_USDA=20.238
NC_035085.1	11776036	.	A	C	.	.	MAF_USDA=2.459
NC_035085.1	11776047	.	G	A	.	.	MAF_INRAE=47.468;MAF_USDA=38.235
NC_035085.1	11776136	.	C	A	.	.	MAF_INRAE=6.667;MAF_USDA=5.882
NC_035085.1	11776174	.	G	A	.	.	MAF_INRAE=25.0;MAF_USDA=7.647
NC_035085.1	11776175	.	C	T	.	.	MAF_INRAE=25.0;MAF_USDA=7.647
NC_035085.1	11776222	.	A	T	.	.	MAF_INRAE=2.5
NC_035085.1	11776223	.	C	A	.	.	MAF_INRAE=2.5
NC_035085.1	11776242	.	C	A	.	.	MAF_INRAE=5.0
NC_035085.1	11776338	.	A	C	.	.	MAF_INRAE=47.468;MAF_USDA=38.824
NC_035085.1	11776346	.	A	C	.	.	MAF_INRAE=10.759;MAF_USDA=20.588
NC_035085.1	11776380	.	G	T	.	.	MAF_USDA=4.118
NC_035085.1	11776470	.	C	T	.	.	MAF_INRAE=2.5;MAF_USDA=1.639
NC_035085.1	11776518	.	C	T	.	.	MAF_INRAE=10.127;MAF_USDA=20.588
NC_035085.1	11776558	.	G	T	.	.	MAF_INRAE=2.5;MAF_USDA=1.639
NC_035085.1	11776620	.	G	A	.	.	MAF_INRAE=9.494;MAF_USDA=5.882
NC_035085.1	11776689	.	T	C	.	.	MAF_INRAE=47.468;MAF_USDA=41.071
NC_035085.1	11776717	.	C	T	.	.	MAF_INRAE=13.333
NC_035085.1	11776806	.	C	T	.	.	MAF_INRAE=9.494
NC_035085.1	11776861	.	G	A	.	.	MAF_INRAE=48.101;MAF_USDA=35.294
NC_035085.1	11776992	.	T	C	.	.	MAF_INRAE=48.101;MAF_USDA=36.471
NC_035085.1	11777041	.	A	T	.	.	MAF_INRAE=47.468;MAF_USDA=39.412
NC_035085.1	11777078	.	G	T	.	.	MAF_INRAE=1.667;MAF_USDA=17.647
NC_035085.1	11777085	.	G	A	.	.	MAF_INRAE=48.101;MAF_USDA=40.588
NC_035085.1	11777101	.	A	G	.	.	MAF_INRAE=1.667;MAF_USDA=1.639
NC_035085.1	11777179	.	T	A	.	.	MAF_USDA=10.417
NC_035085.1	11777201	.	G	T	.	.	MAF_INRAE=9.494;MAF_USDA=12.353
NC_035085.1	11777253	.	C	A	.	.	MAF_USDA=8.197
NC_035085.1	11777320	.	G	A	.	.	MAF_INRAE=46.835;MAF_USDA=37.059
NC_035085.1	11777406	.	T	C	.	.	MAF_USDA=2.459
NC_035085.1	11777539	.	A	T	.	.	MAF_USDA=2.459
NC_035085.1	11777540	.	C	T	.	.	MAF_USDA=2.459
NC_035085.1	11777566	.	T	C	.	.	MAF_INRAE=25.833;MAF_USDA=7.059
NC_035085.1	11777572	.	A	T	.	.	MAF_USDA=2.459
NC_035085.1	11777715	.	G	A	.	.	MAF_USDA=2.459
NC_035085.1	11777743	.	T	C	.	.	MAF_USDA=1.639
NC_035085.1	11777763	.	T	G	.	.	MAF_USDA=1.639
NC_035085.1	11777767	.	A	T	.	.	MAF_INRAE=2.5;MAF_USDA=1.639
NC_035085.1	11777789	.	A	G	.	.	MAF_INRAE=1.667;MAF_USDA=9.524
NC_035085.1	11777814	.	G	A	.	.	MAF_USDA=1.667
NC_035085.1	11777837	.	C	T	.	.	MAF_USDA=11.667
NC_035085.1	11777882	.	A	T	.	.	MAF_INRAE=9.167
NC_035085.1	11777890	.	G	A	.	.	MAF_INRAE=26.667
NC_035085.1	11778013	.	A	G	.	.	MAF_USDA=1.639
NC_035085.1	11778177	.	T	A	.	.	MAF_USDA=5.294
NC_035085.1	11778195	.	C	A	.	.	MAF_USDA=4.098
NC_035085.1	11778239	.	A	C	.	.	MAF_INRAE=3.333
NC_035085.1	11778265	.	A	C	.	.	MAF_INRAE=10.833
NC_035085.1	11778332	.	G	C	.	.	MAF_INRAE=3.333
NC_035085.1	11778338	.	A	G	.	.	MAF_INRAE=2.5
NC_035085.1	11778354	.	G	A	.	.	MAF_USDA=30.328
NC_035085.1	11779146	.	A	G	.	.	MAF_USDA=10.417
NC_035085.1	11779149	.	A	T	.	.	MAF_USDA=10.417
NC_035085.1	11779194	.	A	G	.	.	MAF_USDA=4.167
NC_035085.1	11779197	.	A	T	.	.	MAF_USDA=4.167
NC_035085.1	11779202	.	C	A	.	.	MAF_USDA=16.667
NC_035085.1	11779235	.	C	T	.	.	MAF_USDA=2.459
NC_035085.1	11779242	.	A	G	.	.	MAF_USDA=2.083
NC_035085.1	11779382	.	G	C	.	.	MAF_USDA=2.459
NC_035085.1	11779624	.	A	C	.	.	MAF_USDA=17.647
NC_035085.1	11779639	.	G	T	.	.	MAF_INRAE=30.38;MAF_USDA=17.647
NC_035085.1	11779733	.	A	T	.	.	MAF_INRAE=2.5
NC_035085.1	11779788	.	A	C	.	.	MAF_USDA=16.471
NC_035085.1	11779869	.	C	T	.	.	MAF_INRAE=16.456;MAF_USDA=4.918
NC_035085.1	11779941	.	G	A	.	.	MAF_INRAE=16.456;MAF_USDA=3.279
NC_035085.1	11779954	.	G	A	.	.	MAF_USDA=1.639
NC_035085.1	11779957	.	G	A	.	.	MAF_USDA=1.639
NC_035085.1	11779962	.	G	A	.	.	MAF_USDA=1.639
NC_035085.1	11779992	.	T	C	.	.	MAF_INRAE=23.333;MAF_USDA=7.059
NC_035085.1	11780019	.	T	A	.	.	MAF_USDA=11.176
NC_035085.1	11780033	.	G	A	.	.	MAF_INRAE=5.833;MAF_USDA=5.882
NC_035085.1	11780041	.	G	C	.	.	MAF_USDA=2.459
NC_035085.1	11780184	.	C	T	.	.	MAF_INRAE=9.494;MAF_USDA=8.235
NC_035085.1	11780199	.	A	G	.	.	MAF_INRAE=1.667;MAF_USDA=4.918
NC_035085.1	11780207	.	C	A	.	.	MAF_USDA=2.459
NC_035085.1	11780321	.	A	T	.	.	MAF_USDA=1.639
NC_035085.1	11780425	.	T	C	.	.	MAF_INRAE=27.848;MAF_USDA=37.059
NC_035085.1	11780497	.	A	T	.	.	MAF_INRAE=49.367
NC_035085.1	11780505	.	G	A	.	.	MAF_INRAE=1.667;MAF_USDA=5.294
NC_035085.1	11780536	.	T	G	.	.	MAF_INRAE=20.833
NC_035085.1	11780648	.	G	C	.	.	MAF_USDA=1.639
NC_035085.1	11780664	.	G	A	.	.	MAF_USDA=2.459
NC_035085.1	11780731	.	A	G	.	.	MAF_INRAE=26.667;MAF_USDA=14.706
NC_035085.1	11780824	.	T	C	.	.	MAF_INRAE=45.57;MAF_USDA=30.588
NC_035085.1	11780891	.	C	G	.	.	MAF_INRAE=9.494;MAF_USDA=11.765
NC_035085.1	11780933	.	C	A	.	.	MAF_INRAE=20.253;MAF_USDA=17.647
NC_035085.1	11780991	.	G	C	.	.	MAF_USDA=10.417
NC_035085.1	11781081	.	G	A	.	.	MAF_INRAE=46.203;MAF_USDA=28.824
NC_035085.1	11781083	.	G	T	.	.	MAF_INRAE=48.333;MAF_USDA=29.412
NC_035085.1	11781146	.	G	T	.	.	MAF_USDA=1.639
NC_035085.1	11781157	.	G	A	.	.	MAF_INRAE=9.494;MAF_USDA=12.353
NC_035085.1	11781244	.	A	C	.	.	MAF_USDA=10.0
NC_035085.1	11781361	.	C	T	.	.	MAF_INRAE=9.494;MAF_USDA=12.353
NC_035085.1	11781410	.	G	A	.	.	MAF_INRAE=1.667
NC_035085.1	11781436	.	C	T	.	.	MAF_INRAE=5.0;MAF_USDA=8.235
NC_035085.1	11781524	.	A	G	.	.	MAF_USDA=1.639
NC_035085.1	11781687	.	G	T	.	.	MAF_USDA=1.639
NC_035085.1	11781693	.	G	A	.	.	MAF_INRAE=19.167
NC_035085.1	11781832	.	C	T	.	.	MAF_INRAE=46.203;MAF_USDA=32.353
NC_035085.1	11781948	.	C	T	.	.	MAF_USDA=1.667
NC_035085.1	11782013	.	T	A	.	.	MAF_INRAE=25.316;MAF_USDA=5.294
NC_035085.1	11782015	.	A	G	.	.	MAF_INRAE=7.5;MAF_USDA=5.294
NC_035085.1	11782028	.	A	G	.	.	MAF_INRAE=27.5;MAF_USDA=7.647
NC_035085.1	11782065	.	C	T	.	.	MAF_INRAE=46.203;MAF_USDA=31.765
NC_035085.1	11782101	.	G	T	.	.	MAF_INRAE=9.494;MAF_USDA=12.353
NC_035085.1	11782107	.	A	C	.	.	MAF_INRAE=5.0
NC_035085.1	11783858	.	C	T	.	.	MAF_USDA=16.667
NC_035085.1	11783953	.	C	G	.	.	MAF_INRAE=5.263
NC_035085.1	11784131	.	C	T	.	.	MAF_INRAE=17.089
NC_035085.1	11784146	.	C	A	.	.	MAF_INRAE=7.5;MAF_USDA=10.0
NC_035085.1	11784157	.	A	G	.	.	MAF_INRAE=16.456
NC_035085.1	11784199	.	T	C	.	.	MAF_INRAE=17.089;MAF_USDA=2.459
NC_035085.1	11784444	.	C	T	.	.	MAF_INRAE=7.5
NC_035085.1	11784500	.	A	G	.	.	MAF_INRAE=3.165;MAF_USDA=25.882
NC_035085.1	11784541	.	C	T	.	.	MAF_INRAE=9.494;MAF_USDA=8.333
NC_035085.1	11784804	.	A	C	.	.	MAF_USDA=2.459
NC_035085.1	11784811	.	T	G	.	.	MAF_INRAE=41.139;MAF_USDA=34.706
NC_035085.1	11784829	.	T	C	.	.	MAF_INRAE=28.481;MAF_USDA=4.098
NC_035085.1	11784948	.	C	G	.	.	MAF_INRAE=12.025;MAF_USDA=2.459
NC_035085.1	11784971	.	C	T	.	.	MAF_INRAE=15.823
NC_035085.1	11784981	.	C	T	.	.	MAF_USDA=3.279
NC_035085.1	11784987	.	G	T	.	.	MAF_INRAE=40.506;MAF_USDA=28.689
NC_035085.1	11785010	.	T	A	.	.	MAF_USDA=10.0
NC_035085.1	11785021	.	G	A	.	.	MAF_USDA=2.083
NC_035085.1	11785023	.	G	A	.	.	MAF_USDA=2.083
NC_035085.1	11785042	.	A	G	.	.	MAF_INRAE=14.557;MAF_USDA=48.235
NC_035085.1	11785049	.	C	T	.	.	MAF_INRAE=40.506;MAF_USDA=32.353
NC_035085.1	11785069	.	G	T	.	.	MAF_INRAE=11.392;MAF_USDA=4.706
NC_035085.1	11785096	.	A	G	.	.	MAF_INRAE=26.667;MAF_USDA=7.647
NC_035085.1	11785235	.	G	A	.	.	MAF_USDA=4.918
NC_035085.1	11785308	.	A	G	.	.	MAF_INRAE=16.456
NC_035085.1	11785483	.	C	T	.	.	MAF_USDA=3.279
NC_035085.1	11785484	.	C	T	.	.	MAF_USDA=3.279
NC_035085.1	11785624	.	C	T	.	.	MAF_USDA=3.279
NC_035085.1	11785640	.	T	C	.	.	MAF_USDA=4.167
NC_035085.1	11785874	.	G	C	.	.	MAF_INRAE=15.823
NC_035085.1	11785947	.	A	G	.	.	MAF_USDA=16.667
NC_035085.1	11786067	.	A	C	.	.	MAF_INRAE=9.494;MAF_USDA=12.941
NC_035085.1	11786103	.	A	G	.	.	MAF_INRAE=27.848;MAF_USDA=12.353
NC_035085.1	11786160	.	T	G	.	.	MAF_INRAE=6.667;MAF_USDA=8.235
NC_035085.1	11786195	.	C	T	.	.	MAF_INRAE=41.139;MAF_USDA=12.353
NC_035085.1	11786241	.	A	C	.	.	MAF_INRAE=4.167;MAF_USDA=9.016
NC_035085.1	11786316	.	G	A	.	.	MAF_INRAE=20.0
NC_035085.1	11786390	.	A	G	.	.	MAF_USDA=8.824
NC_035085.1	11786425	.	G	A	.	.	MAF_USDA=2.459
NC_035085.1	11786462	.	G	A	.	.	MAF_USDA=4.098
NC_035085.1	11786464	.	A	G	.	.	MAF_USDA=9.412
NC_035085.1	11786530	.	C	T	.	.	MAF_INRAE=9.494;MAF_USDA=14.118
NC_035085.1	11786649	.	A	C	.	.	MAF_INRAE=20.253;MAF_USDA=3.279
NC_035085.1	11786680	.	A	G	.	.	MAF_INRAE=1.667
NC_035085.1	11786707	.	G	T	.	.	MAF_INRAE=41.139;MAF_USDA=32.941
NC_035085.1	11786743	.	G	T	.	.	MAF_INRAE=34.81;MAF_USDA=45.882
NC_035085.1	11786770	.	G	A	.	.	MAF_USDA=11.765
NC_035085.1	11786810	.	C	G	.	.	MAF_USDA=1.639
NC_035085.1	11786811	.	G	T	.	.	MAF_INRAE=49.367;MAF_USDA=47.059
NC_035085.1	11786862	.	G	A	.	.	MAF_USDA=1.639
NC_035085.1	11786878	.	G	A	.	.	MAF_USDA=1.639
NC_035085.1	11786924	.	G	A	.	.	MAF_INRAE=5.263;MAF_USDA=2.5
NC_035085.1	11786926	.	A	C	.	.	MAF_USDA=10.417
NC_035085.1	11786968	.	A	C	.	.	MAF_INRAE=27.5;MAF_USDA=11.176
NC_035085.1	11786982	.	G	T	.	.	MAF_INRAE=1.667;MAF_USDA=4.918
NC_035085.1	11787004	.	C	A	.	.	MAF_INRAE=1.667
NC_035085.1	11787060	.	G	A	.	.	MAF_USDA=6.25
NC_035085.1	11787061	.	T	C	.	.	MAF_USDA=11.905
NC_035085.1	11787092	.	T	G	.	.	MAF_USDA=8.333
NC_035085.1	11787411	.	T	A	.	.	MAF_INRAE=39.167;MAF_USDA=27.083
NC_035085.1	11787484	.	T	A	.	.	MAF_INRAE=10.833;MAF_USDA=18.75
NC_035085.1	11787507	.	A	C	.	.	MAF_INRAE=10.833;MAF_USDA=18.75
NC_035085.1	11787594	.	A	C	.	.	MAF_INRAE=10.833;MAF_USDA=8.333
NC_035085.1	11787724	.	T	G	.	.	MAF_INRAE=7.5
NC_035085.1	11787746	.	C	T	.	.	MAF_USDA=6.25
NC_035085.1	11787789	.	C	A	.	.	MAF_USDA=18.75
NC_035085.1	11787793	.	T	C	.	.	MAF_USDA=50.0
NC_035085.1	11787804	.	T	C	.	.	MAF_USDA=10.417
NC_035085.1	11787813	.	A	C	.	.	MAF_USDA=18.75
NC_035085.1	11787843	.	A	T	.	.	MAF_INRAE=7.5;MAF_USDA=33.333
NC_035085.1	11787865	.	C	T	.	.	MAF_INRAE=40.0;MAF_USDA=18.75
NC_035085.1	11787935	.	C	A	.	.	MAF_INRAE=21.667;MAF_USDA=18.75
NC_035085.1	11787955	.	G	A	.	.	MAF_INRAE=21.667;MAF_USDA=2.083
NC_035085.1	11788148	.	G	A	.	.	MAF_USDA=10.417
NC_035085.1	11788234	.	C	A	.	.	MAF_USDA=12.5
NC_035085.1	11788933	.	T	C	.	.	MAF_USDA=1.639
NC_035085.1	11789080	.	G	A	.	.	MAF_USDA=3.279
NC_035085.1	11789109	.	T	C	.	.	MAF_USDA=1.639
NC_035085.1	11789379	.	G	C	.	.	MAF_USDA=3.279
NC_035085.1	11789388	.	G	A	.	.	MAF_USDA=3.279
NC_035085.1	11789590	.	G	A	.	.	MAF_USDA=7.647
NC_035085.1	11789639	.	G	T	.	.	MAF_INRAE=5.0
NC_035085.1	11789670	.	C	G	.	.	MAF_INRAE=2.5;MAF_USDA=3.279
NC_035085.1	11789785	.	G	A	.	.	MAF_INRAE=28.481;MAF_USDA=20.0
NC_035085.1	11789871	.	A	T	.	.	MAF_INRAE=27.848;MAF_USDA=18.824
NC_035085.1	11789883	.	G	T	.	.	MAF_USDA=5.738
NC_035085.1	11789889	.	T	G	.	.	MAF_INRAE=2.5;MAF_USDA=26.23
NC_035085.1	11789907	.	C	T	.	.	MAF_USDA=3.279
NC_035085.1	11789930	.	C	G	.	.	MAF_USDA=1.639
NC_035085.1	11789968	.	C	A	.	.	MAF_INRAE=28.481
NC_035085.1	11789985	.	T	C	.	.	MAF_USDA=4.918
NC_035085.1	11790065	.	G	T	.	.	MAF_INRAE=32.911;MAF_USDA=30.0
NC_035085.1	11790169	.	C	A	.	.	MAF_INRAE=29.114;MAF_USDA=25.294
NC_035085.1	11790194	.	T	C	.	.	MAF_USDA=2.353
NC_035085.1	11790196	.	C	A	.	.	MAF_USDA=2.459
NC_035085.1	11790252	.	T	A	.	.	MAF_USDA=1.639
NC_035085.1	11790262	.	A	C	.	.	MAF_INRAE=5.833;MAF_USDA=16.471
NC_035085.1	11790276	.	A	C	.	.	MAF_USDA=1.639
NC_035085.1	11790323	.	T	G	.	.	MAF_USDA=4.098
NC_035085.1	11790353	.	G	A	.	.	MAF_INRAE=1.667;MAF_USDA=8.197
NC_035085.1	11790397	.	C	A	.	.	MAF_INRAE=13.291;MAF_USDA=5.294
NC_035085.1	11790431	.	A	G	.	.	MAF_INRAE=5.833
NC_035085.1	11790451	.	A	C	.	.	MAF_INRAE=2.5;MAF_USDA=3.279
NC_035085.1	11790466	.	C	T	.	.	MAF_USDA=1.639
NC_035085.1	11790494	.	A	C	.	.	MAF_USDA=2.353
NC_035085.1	11790571	.	C	G	.	.	MAF_INRAE=2.5;MAF_USDA=6.557
NC_035085.1	11790600	.	C	T	.	.	MAF_USDA=2.083
NC_035085.1	11790830	.	C	T	.	.	MAF_USDA=9.412
NC_035085.1	11790876	.	C	T	.	.	MAF_INRAE=13.291;MAF_USDA=5.357
NC_035085.1	11790883	.	C	A	.	.	MAF_INRAE=1.667;MAF_USDA=8.333
NC_035085.1	11791037	.	G	A	.	.	MAF_INRAE=5.833
NC_035085.1	11791071	.	C	T	.	.	MAF_USDA=4.918
NC_035085.1	11791102	.	G	A	.	.	MAF_INRAE=1.667;MAF_USDA=15.882
NC_035085.1	11791103	.	G	T	.	.	MAF_USDA=10.417
NC_035085.1	11791123	.	T	A	.	.	MAF_INRAE=1.667;MAF_USDA=15.294
NC_035085.1	11791186	.	G	T	.	.	MAF_USDA=2.083
NC_035085.1	11791218	.	T	A	.	.	MAF_INRAE=2.5;MAF_USDA=15.294
NC_035085.1	11791248	.	T	A	.	.	MAF_INRAE=1.667
NC_035085.1	11791263	.	G	A	.	.	MAF_INRAE=39.873;MAF_USDA=42.353
NC_035085.1	11791343	.	C	A	.	.	MAF_USDA=7.059
NC_035085.1	11791395	.	G	A	.	.	MAF_USDA=2.459
NC_035085.1	11791405	.	G	A	.	.	MAF_INRAE=8.861
NC_035085.1	11791443	.	T	C	.	.	MAF_USDA=3.279
NC_035085.1	11791473	.	C	A	.	.	MAF_INRAE=8.861
NC_035085.1	11791505	.	C	T	.	.	MAF_INRAE=5.833
NC_035085.1	11791565	.	A	T	.	.	MAF_USDA=4.918
NC_035085.1	11791687	.	G	C	.	.	MAF_USDA=3.279
NC_035085.1	11791757	.	A	T	.	.	MAF_INRAE=2.5
NC_035085.1	11791815	.	T	C	.	.	MAF_INRAE=25.316;MAF_USDA=50.0
NC_035085.1	11791898	.	A	T	.	.	MAF_INRAE=10.0;MAF_USDA=19.412
NC_035085.1	11791986	.	T	A	.	.	MAF_USDA=7.377
NC_035085.1	11791990	.	C	T	.	.	MAF_USDA=1.639
NC_035085.1	11792016	.	C	A	.	.	MAF_INRAE=24.051;MAF_USDA=41.765
NC_035085.1	11792036	.	C	T	.	.	MAF_INRAE=1.667;MAF_USDA=5.294
NC_035085.1	11792052	.	A	T	.	.	MAF_INRAE=2.5;MAF_USDA=21.176
NC_035085.1	11792175	.	G	T	.	.	MAF_INRAE=42.405;MAF_USDA=45.882
NC_035085.1	11792212	.	T	C	.	.	MAF_USDA=6.557
NC_035085.1	11792253	.	C	G	.	.	MAF_USDA=2.459
NC_035085.1	11792257	.	G	A	.	.	MAF_INRAE=50.0;MAF_USDA=39.583
NC_035085.1	11792325	.	C	T	.	.	MAF_INRAE=2.5;MAF_USDA=9.412
NC_035085.1	11792328	.	C	T	.	.	MAF_USDA=2.459
NC_035085.1	11792361	.	G	A	.	.	MAF_USDA=3.279
NC_035085.1	11792369	.	G	A	.	.	MAF_INRAE=2.5;MAF_USDA=9.412
NC_035085.1	11792385	.	T	G	.	.	MAF_INRAE=9.167;MAF_USDA=29.508
NC_035085.1	11792426	.	C	T	.	.	MAF_USDA=2.353
NC_035085.1	11792430	.	G	A	.	.	MAF_INRAE=15.19;MAF_USDA=25.0
NC_035085.1	11792432	.	G	A	.	.	MAF_USDA=4.167
NC_035085.1	11792438	.	C	T	.	.	MAF_INRAE=2.5;MAF_USDA=5.357
NC_035085.1	11792513	.	A	G	.	.	MAF_USDA=33.929
NC_035085.1	11792520	.	T	G	.	.	MAF_USDA=27.119
NC_035085.1	11793855	.	T	A	.	.	MAF_USDA=6.25
NC_035085.1	11794041	.	A	C	.	.	MAF_INRAE=45.57;MAF_USDA=37.5
NC_035085.1	11794070	.	A	T	.	.	MAF_INRAE=16.667
NC_035085.1	11794163	.	C	G	.	.	MAF_USDA=8.333
NC_035085.1	11794164	.	G	A	.	.	MAF_INRAE=2.5
NC_035085.1	11794315	.	T	G	.	.	MAF_USDA=6.471
NC_035085.1	11794334	.	T	G	.	.	MAF_USDA=21.176
NC_035085.1	11794339	.	C	T	.	.	MAF_INRAE=25.0;MAF_USDA=20.0
NC_035085.1	11794343	.	C	T	.	.	MAF_INRAE=25.0;MAF_USDA=20.0
NC_035085.1	11794351	.	T	A	.	.	MAF_INRAE=19.62;MAF_USDA=18.824
NC_035085.1	11794354	.	T	C	.	.	MAF_INRAE=24.167;MAF_USDA=17.647
NC_035085.1	11794375	.	C	G	.	.	MAF_INRAE=4.167
NC_035085.1	11794518	.	A	C	.	.	MAF_USDA=34.483
NC_035085.1	11794540	.	A	C	.	.	MAF_USDA=39.655
NC_035085.1	11794541	.	A	C	.	.	MAF_USDA=39.655
NC_035085.1	11794560	.	G	A	.	.	MAF_INRAE=31.579;MAF_USDA=31.765
NC_035085.1	11794566	.	A	C	.	.	MAF_INRAE=43.671;MAF_USDA=38.235
NC_035085.1	11794575	.	T	G	.	.	MAF_INRAE=2.5;MAF_USDA=24.59
NC_035085.1	11794608	.	T	A	.	.	MAF_INRAE=19.62;MAF_USDA=20.588
NC_035085.1	11794675	.	G	A	.	.	MAF_INRAE=41.772;MAF_USDA=38.824
NC_035085.1	11794712	.	A	G	.	.	MAF_INRAE=22.152;MAF_USDA=21.176
NC_035085.1	11794740	.	T	C	.	.	MAF_INRAE=6.667
NC_035085.1	11794786	.	G	T	.	.	MAF_USDA=15.882
NC_035085.1	11794787	.	G	A	.	.	MAF_INRAE=37.975;MAF_USDA=25.294
NC_035085.1	11794792	.	C	A	.	.	MAF_USDA=4.098
NC_035085.1	11794804	.	A	G	.	.	MAF_INRAE=20.886;MAF_USDA=20.588
NC_035085.1	11794851	.	A	T	.	.	MAF_USDA=2.459
NC_035085.1	11794876	.	C	A	.	.	MAF_USDA=1.639
NC_035085.1	11794930	.	A	G	.	.	MAF_USDA=4.918
NC_035085.1	11794936	.	C	A	.	.	MAF_INRAE=14.557;MAF_USDA=5.882
NC_035085.1	11794971	.	C	A	.	.	MAF_USDA=6.557
NC_035085.1	11795001	.	G	T	.	.	MAF_INRAE=14.557;MAF_USDA=5.882
NC_035085.1	11795007	.	C	G	.	.	MAF_INRAE=20.886;MAF_USDA=20.588
NC_035085.1	11795064	.	G	A	.	.	MAF_USDA=2.459
NC_035085.1	11795086	.	T	C	.	.	MAF_INRAE=20.253;MAF_USDA=21.176
NC_035085.1	11795087	.	A	G	.	.	MAF_USDA=1.639
NC_035085.1	11795093	.	A	T	.	.	MAF_USDA=1.639
NC_035085.1	11795107	.	C	T	.	.	MAF_INRAE=20.253;MAF_USDA=13.934
NC_035085.1	11795109	.	T	C	.	.	MAF_USDA=2.459
NC_035085.1	11795158	.	C	A	.	.	MAF_INRAE=21.519;MAF_USDA=20.588
NC_035085.1	11795179	.	T	A	.	.	MAF_INRAE=33.544;MAF_USDA=37.647
NC_035085.1	11795325	.	G	T	.	.	MAF_INRAE=5.833
NC_035085.1	11795382	.	G	A	.	.	MAF_INRAE=7.5;MAF_USDA=2.083
NC_035085.1	11795398	.	G	A	.	.	MAF_USDA=16.071
NC_035085.1	11795453	.	T	G	.	.	MAF_USDA=2.381
NC_035085.1	11795457	.	A	T	.	.	MAF_INRAE=5.263
NC_035085.1	11795597	.	T	C	.	.	MAF_USDA=6.25
NC_035085.1	11795632	.	T	G	.	.	MAF_INRAE=2.5
NC_035085.1	11795726	.	T	G	.	.	MAF_INRAE=25.833;MAF_USDA=33.333
NC_035085.1	11795735	.	C	T	.	.	MAF_INRAE=25.833;MAF_USDA=39.583
NC_035085.1	11795803	.	A	G	.	.	MAF_USDA=1.639
NC_035085.1	11795820	.	T	C	.	.	MAF_INRAE=33.544;MAF_USDA=27.059
NC_035085.1	11795827	.	T	C	.	.	MAF_INRAE=2.5;MAF_USDA=18.235
NC_035085.1	11795851	.	T	A	.	.	MAF_INRAE=20.886;MAF_USDA=41.667
NC_035085.1	11795935	.	T	G	.	.	MAF_INRAE=21.519;MAF_USDA=20.588
NC_035085.1	11795951	.	T	C	.	.	MAF_INRAE=24.684;MAF_USDA=40.0
NC_035085.1	11795959	.	C	A	.	.	MAF_INRAE=5.833
NC_035085.1	11795961	.	T	G	.	.	MAF_USDA=1.639
NC_035085.1	11796024	.	C	A	.	.	MAF_INRAE=21.519;MAF_USDA=21.176
NC_035085.1	11796027	.	A	T	.	.	MAF_INRAE=26.667;MAF_USDA=20.0
NC_035085.1	11796060	.	A	T	.	.	MAF_INRAE=21.519;MAF_USDA=20.0
NC_035085.1	11796217	.	C	T	.	.	MAF_INRAE=21.519;MAF_USDA=13.115
NC_035085.1	11796255	.	C	A	.	.	MAF_USDA=1.639
NC_035085.1	11796270	.	C	T	.	.	MAF_INRAE=21.519;MAF_USDA=20.588
NC_035085.1	11796302	.	G	A	.	.	MAF_INRAE=5.833
NC_035085.1	11796324	.	A	T	.	.	MAF_INRAE=5.0;MAF_USDA=18.824
NC_035085.1	11796340	.	A	G	.	.	MAF_INRAE=7.5;MAF_USDA=34.706
NC_035085.1	11796390	.	A	G	.	.	MAF_USDA=1.639
NC_035085.1	11796400	.	C	T	.	.	MAF_INRAE=2.5
NC_035085.1	11796440	.	T	G	.	.	MAF_INRAE=8.333;MAF_USDA=36.471
NC_035085.1	11796477	.	A	T	.	.	MAF_INRAE=2.5;MAF_USDA=14.706
NC_035085.1	11796517	.	T	A	.	.	MAF_USDA=4.098
NC_035085.1	11796522	.	G	A	.	.	MAF_INRAE=2.5;MAF_USDA=14.118
NC_035085.1	11796559	.	G	T	.	.	MAF_USDA=6.25
NC_035085.1	11796569	.	G	C	.	.	MAF_INRAE=5.833;MAF_USDA=10.588
NC_035085.1	11796690	.	A	C	.	.	MAF_USDA=11.475
NC_035085.1	11796704	.	A	C	.	.	MAF_USDA=3.279
NC_035085.1	11796760	.	T	G	.	.	MAF_INRAE=2.5;MAF_USDA=10.588
NC_035085.1	11796773	.	G	T	.	.	MAF_USDA=1.639
NC_035085.1	11797010	.	C	A	.	.	MAF_INRAE=5.263
NC_035085.1	11797034	.	G	C	.	.	MAF_INRAE=10.526;MAF_USDA=40.984
NC_035085.1	11797050	.	C	T	.	.	MAF_USDA=2.459
NC_035085.1	11797060	.	C	T	.	.	MAF_INRAE=2.5;MAF_USDA=18.852
NC_035085.1	11797157	.	T	A	.	.	MAF_INRAE=5.833
NC_035085.1	11797216	.	G	A	.	.	MAF_INRAE=5.263
NC_035085.1	11797395	.	G	A	.	.	MAF_USDA=13.115
NC_035085.1	11797435	.	A	G	.	.	MAF_INRAE=13.333
NC_035085.1	11797440	.	C	T	.	.	MAF_INRAE=8.333
NC_035085.1	11797456	.	T	A	.	.	MAF_INRAE=10.833;MAF_USDA=40.588
NC_035085.1	11797537	.	G	A	.	.	MAF_INRAE=19.62;MAF_USDA=14.118
NC_035085.1	11797560	.	A	G	.	.	MAF_USDA=1.639
NC_035085.1	11797569	.	T	A	.	.	MAF_INRAE=8.333;MAF_USDA=24.706
NC_035085.1	11797572	.	T	A	.	.	MAF_INRAE=14.557;MAF_USDA=2.353
NC_035085.1	11797633	.	C	A	.	.	MAF_USDA=4.918
NC_035085.1	11797679	.	A	G	.	.	MAF_INRAE=33.544;MAF_USDA=22.941
NC_035085.1	11797789	.	C	T	.	.	MAF_INRAE=8.861
NC_035085.1	11797903	.	A	G	.	.	MAF_INRAE=2.5;MAF_USDA=14.118
NC_035085.1	11798015	.	C	G	.	.	MAF_INRAE=2.5
NC_035085.1	11798038	.	T	G	.	.	MAF_INRAE=7.5
NC_035085.1	11798078	.	C	T	.	.	MAF_USDA=6.25
NC_035085.1	11798097	.	A	T	.	.	MAF_USDA=2.459
NC_035085.1	11798113	.	G	T	.	.	MAF_USDA=6.25
NC_035085.1	11798197	.	G	A	.	.	MAF_USDA=4.098
NC_035085.1	11798231	.	G	C	.	.	MAF_INRAE=1.667;MAF_USDA=12.941
NC_035085.1	11798242	.	G	A	.	.	MAF_USDA=31.25
NC_035085.1	11798267	.	T	A	.	.	MAF_USDA=6.25
NC_035085.1	11798289	.	C	T	.	.	MAF_INRAE=13.333;MAF_USDA=27.059
NC_035085.1	11798347	.	C	A	.	.	MAF_INRAE=13.333;MAF_USDA=26.471
NC_035085.1	11798556	.	T	A	.	.	MAF_USDA=1.639
NC_035085.1	11798572	.	G	A	.	.	MAF_INRAE=5.833;MAF_USDA=5.882
NC_035085.1	11798652	.	A	T	.	.	MAF_INRAE=22.5;MAF_USDA=13.529
NC_035085.1	11798723	.	G	C	.	.	MAF_INRAE=20.253;MAF_USDA=8.235
NC_035085.1	11798917	.	T	C	.	.	MAF_INRAE=43.671;MAF_USDA=48.824
NC_035085.1	11798922	.	C	A	.	.	MAF_INRAE=7.5;MAF_USDA=2.941
NC_035085.1	11799007	.	T	C	.	.	MAF_USDA=10.0
NC_035085.1	11799061	.	C	T	.	.	MAF_USDA=6.557
NC_035085.1	11799082	.	C	T	.	.	MAF_USDA=1.639
NC_035085.1	11799136	.	T	C	.	.	MAF_USDA=18.75
NC_035085.1	11799143	.	T	A	.	.	MAF_USDA=8.333
NC_035085.1	11799182	.	T	C	.	.	MAF_INRAE=35.443;MAF_USDA=43.529
NC_035085.1	11799187	.	C	T	.	.	MAF_INRAE=5.063;MAF_USDA=10.0
NC_035085.1	11799212	.	C	A	.	.	MAF_USDA=1.639
NC_035085.1	11799429	.	G	T	.	.	MAF_INRAE=7.5;MAF_USDA=7.738
NC_035085.1	11799477	.	C	A	.	.	MAF_INRAE=1.667
NC_035085.1	11799490	.	G	A	.	.	MAF_USDA=5.952
NC_035085.1	11799524	.	T	C	.	.	MAF_INRAE=45.833;MAF_USDA=43.75
NC_035085.1	11799526	.	A	C	.	.	MAF_INRAE=45.833;MAF_USDA=43.75
NC_035085.1	11799554	.	G	A	.	.	MAF_INRAE=4.167;MAF_USDA=5.952
NC_035085.1	11799625	.	G	A	.	.	MAF_INRAE=6.667;MAF_USDA=7.738
NC_035085.1	11799645	.	G	T	.	.	MAF_USDA=1.667
NC_035085.1	11799648	.	A	T	.	.	MAF_USDA=4.762
NC_035085.1	11799714	.	C	T	.	.	MAF_INRAE=47.368;MAF_USDA=46.429
NC_035085.1	11799738	.	C	T	.	.	MAF_INRAE=36.842;MAF_USDA=20.833
NC_035085.1	11799773	.	C	G	.	.	MAF_INRAE=5.263;MAF_USDA=10.241
NC_035085.1	11800417	.	C	A	.	.	MAF_USDA=14.583
NC_035085.1	11800614	.	T	C	.	.	MAF_INRAE=44.304
NC_035085.1	11800804	.	C	T	.	.	MAF_USDA=5.738
NC_035085.1	11800880	.	T	G	.	.	MAF_INRAE=6.667
NC_035085.1	11800997	.	A	C	.	.	MAF_INRAE=27.848;MAF_USDA=7.647
NC_035085.1	11801040	.	A	C	.	.	MAF_INRAE=46.667
NC_035085.1	11801071	.	T	C	.	.	MAF_INRAE=6.667;MAF_USDA=14.583
NC_035085.1	11801089	.	C	T	.	.	MAF_INRAE=4.43;MAF_USDA=10.0
NC_035085.1	11801092	.	G	A	.	.	MAF_USDA=4.098
NC_035085.1	11801276	.	T	G	.	.	MAF_INRAE=5.833;MAF_USDA=7.647
NC_035085.1	11801403	.	C	T	.	.	MAF_INRAE=28.481;MAF_USDA=7.647
NC_035085.1	11801419	.	C	A	.	.	MAF_USDA=1.639
NC_035085.1	11801421	.	C	T	.	.	MAF_INRAE=48.734;MAF_USDA=31.176
NC_035085.1	11801454	.	T	A	.	.	MAF_USDA=10.417
NC_035085.1	11801518	.	C	A	.	.	MAF_USDA=5.738
NC_035085.1	11801548	.	C	T	.	.	MAF_USDA=1.639
NC_035085.1	11801562	.	C	A	.	.	MAF_USDA=4.098
NC_035085.1	11801571	.	G	A	.	.	MAF_INRAE=18.354;MAF_USDA=7.647
NC_035085.1	11801594	.	T	C	.	.	MAF_USDA=12.295
NC_035085.1	11801679	.	A	C	.	.	MAF_INRAE=48.101;MAF_USDA=31.176
NC_035085.1	11801706	.	A	T	.	.	MAF_INRAE=10.127;MAF_USDA=17.059
NC_035085.1	11801730	.	A	G	.	.	MAF_USDA=6.471
NC_035085.1	11801834	.	G	T	.	.	MAF_USDA=4.918
NC_035085.1	11801864	.	T	A	.	.	MAF_INRAE=7.5;MAF_USDA=1.765
NC_035085.1	11801894	.	C	G	.	.	MAF_INRAE=5.0;MAF_USDA=10.588
NC_035085.1	11802015	.	C	T	.	.	MAF_USDA=11.765
NC_035085.1	11802112	.	C	T	.	.	MAF_USDA=10.417
NC_035085.1	11802982	.	G	T	.	.	MAF_USDA=10.417
NC_035085.1	11803158	.	C	A	.	.	MAF_INRAE=10.127;MAF_USDA=7.647
NC_035085.1	11803160	.	G	T	.	.	MAF_INRAE=5.0;MAF_USDA=10.417
NC_035085.1	11803166	.	T	G	.	.	MAF_INRAE=5.0;MAF_USDA=10.417
NC_035085.1	11803173	.	C	T	.	.	MAF_INRAE=5.0;MAF_USDA=10.417
NC_035085.1	11803260	.	T	A	.	.	MAF_INRAE=19.62;MAF_USDA=41.176
NC_035085.1	11803371	.	T	G	.	.	MAF_USDA=10.0
NC_035085.1	11803522	.	A	G	.	.	MAF_USDA=10.417
NC_035085.1	11803523	.	C	A	.	.	MAF_USDA=4.918
NC_035085.1	11803609	.	C	T	.	.	MAF_INRAE=1.667;MAF_USDA=1.176
NC_035085.1	11803667	.	G	C	.	.	MAF_USDA=10.417
NC_035085.1	11803828	.	C	A	.	.	MAF_INRAE=1.667;MAF_USDA=1.176
NC_035085.1	11803881	.	T	C	.	.	MAF_USDA=6.25
NC_035085.1	11804026	.	G	T	.	.	MAF_INRAE=2.5
NC_035085.1	11804118	.	C	A	.	.	MAF_USDA=1.667
NC_035085.1	11804193	.	T	A	.	.	MAF_INRAE=26.316;MAF_USDA=14.706
NC_035085.1	11804253	.	T	C	.	.	MAF_USDA=4.706
NC_035085.1	11804267	.	C	A	.	.	MAF_USDA=5.738
NC_035085.1	11804277	.	C	T	.	.	MAF_USDA=4.918
NC_035085.1	11804382	.	C	T	.	.	MAF_INRAE=3.333;MAF_USDA=2.083
NC_035085.1	11804384	.	T	G	.	.	MAF_INRAE=8.228;MAF_USDA=11.765
NC_035085.1	11804402	.	A	G	.	.	MAF_INRAE=4.43;MAF_USDA=1.639
NC_035085.1	11804414	.	G	A	.	.	MAF_INRAE=4.43
NC_035085.1	11804426	.	G	T	.	.	MAF_INRAE=4.43
NC_035085.1	11804446	.	A	G	.	.	MAF_INRAE=3.797;MAF_USDA=3.279
NC_035085.1	11804448	.	C	T	.	.	MAF_INRAE=1.667;MAF_USDA=3.279
NC_035085.1	11804462	.	T	C	.	.	MAF_INRAE=8.228;MAF_USDA=10.588
NC_035085.1	11804467	.	T	C	.	.	MAF_INRAE=8.228;MAF_USDA=11.176
NC_035085.1	11804470	.	C	A	.	.	MAF_INRAE=6.329
NC_035085.1	11804626	.	T	C	.	.	MAF_INRAE=5.696;MAF_USDA=16.471
NC_035085.1	11804715	.	C	T	.	.	MAF_INRAE=7.5;MAF_USDA=7.059
NC_035085.1	11804802	.	G	A	.	.	MAF_USDA=2.459
NC_035085.1	11804863	.	G	A	.	.	MAF_INRAE=5.0;MAF_USDA=3.529
NC_035085.1	11805049	.	A	C	.	.	MAF_INRAE=5.0;MAF_USDA=4.918
NC_035085.1	11805062	.	G	T	.	.	MAF_INRAE=5.0;MAF_USDA=6.471
NC_035085.1	11805198	.	G	C	.	.	MAF_INRAE=5.833;MAF_USDA=8.333
NC_035085.1	11805269	.	G	A	.	.	MAF_INRAE=16.456
NC_035085.1	11805277	.	G	C	.	.	MAF_USDA=5.294
NC_035085.1	11805295	.	A	C	.	.	MAF_INRAE=7.5
NC_035085.1	11805416	.	G	A	.	.	MAF_USDA=10.0
NC_035085.1	11805459	.	A	T	.	.	MAF_INRAE=2.5;MAF_USDA=2.083
NC_035085.1	11805505	.	T	A	.	.	MAF_INRAE=8.228;MAF_USDA=11.765
NC_035085.1	11805510	.	A	G	.	.	MAF_INRAE=5.0
NC_035085.1	11805666	.	A	T	.	.	MAF_USDA=5.738
NC_035085.1	11805706	.	T	A	.	.	MAF_INRAE=5.0;MAF_USDA=6.471
NC_035085.1	11805792	.	A	G	.	.	MAF_USDA=4.237
NC_035085.1	11805820	.	G	A	.	.	MAF_USDA=6.548
NC_035085.1	11805856	.	G	A	.	.	MAF_USDA=1.639
NC_035085.1	11805866	.	A	T	.	.	MAF_USDA=5.882
NC_035085.1	11805959	.	C	A	.	.	MAF_USDA=8.197
NC_035085.1	11806006	.	T	C	.	.	MAF_USDA=24.118
NC_035085.1	11806027	.	G	T	.	.	MAF_USDA=4.098
NC_035085.1	11806050	.	T	C	.	.	MAF_USDA=1.639
NC_035085.1	11806063	.	G	T	.	.	MAF_INRAE=2.5
NC_035085.1	11806083	.	A	T	.	.	MAF_USDA=10.588
NC_035085.1	11806089	.	T	C	.	.	MAF_INRAE=8.861;MAF_USDA=22.353
NC_035085.1	11806094	.	G	T	.	.	MAF_USDA=6.471
NC_035085.1	11806105	.	C	T	.	.	MAF_USDA=4.706
NC_035085.1	11806131	.	T	G	.	.	MAF_INRAE=4.43;MAF_USDA=5.738
NC_035085.1	11806184	.	C	A	.	.	MAF_INRAE=8.228;MAF_USDA=10.588
NC_035085.1	11806222	.	G	A	.	.	MAF_USDA=4.706
NC_035085.1	11806296	.	G	C	.	.	MAF_USDA=10.417
NC_035085.1	11806371	.	T	G	.	.	MAF_INRAE=10.127;MAF_USDA=14.706
NC_035085.1	11806457	.	A	T	.	.	MAF_INRAE=12.5;MAF_USDA=10.588
NC_035085.1	11806467	.	A	C	.	.	MAF_INRAE=19.62;MAF_USDA=50.0
NC_035085.1	11806537	.	G	A	.	.	MAF_USDA=1.667
NC_035085.1	11806567	.	C	A	.	.	MAF_USDA=4.918
NC_035085.1	11806736	.	A	G	.	.	MAF_INRAE=8.228;MAF_USDA=10.0
NC_035085.1	11806804	.	G	A	.	.	MAF_INRAE=22.152
NC_035085.1	11806807	.	G	A	.	.	MAF_USDA=2.459
NC_035085.1	11806939	.	T	G	.	.	MAF_USDA=5.882
NC_035085.1	11806968	.	G	A	.	.	MAF_USDA=1.639
NC_035085.1	11806996	.	A	C	.	.	MAF_INRAE=18.354;MAF_USDA=7.647
NC_035085.1	11806998	.	G	C	.	.	MAF_USDA=4.098
NC_035085.1	11807138	.	C	T	.	.	MAF_USDA=1.639
NC_035085.1	11807159	.	T	C	.	.	MAF_INRAE=18.987;MAF_USDA=50.0
NC_035085.1	11807291	.	G	A	.	.	MAF_INRAE=12.5;MAF_USDA=14.583
NC_035085.1	11807304	.	T	G	.	.	MAF_INRAE=27.848;MAF_USDA=36.471
NC_035085.1	11807325	.	G	A	.	.	MAF_USDA=3.279
NC_035085.1	11807337	.	C	T	.	.	MAF_USDA=3.279
NC_035085.1	11807341	.	A	G	.	.	MAF_USDA=3.279
NC_035085.1	11807346	.	C	A	.	.	MAF_USDA=3.279
NC_035085.1	11807375	.	T	C	.	.	MAF_INRAE=8.228;MAF_USDA=10.417
NC_035085.1	11807383	.	A	G	.	.	MAF_INRAE=5.0;MAF_USDA=10.417
NC_035085.1	11807385	.	G	A	.	.	MAF_INRAE=40.506;MAF_USDA=24.118
NC_035085.1	11807412	.	G	C	.	.	MAF_INRAE=8.228;MAF_USDA=13.529
NC_035085.1	11807427	.	C	A	.	.	MAF_USDA=1.639
NC_035085.1	11807430	.	G	A	.	.	MAF_INRAE=4.43;MAF_USDA=9.836
NC_035085.1	11807436	.	G	A	.	.	MAF_USDA=1.639
NC_035085.1	11807441	.	T	G	.	.	MAF_INRAE=5.0
NC_035085.1	11807460	.	T	C	.	.	MAF_INRAE=5.0;MAF_USDA=6.471
NC_035085.1	11807474	.	T	A	.	.	MAF_USDA=14.583
NC_035085.1	11807499	.	T	C	.	.	MAF_INRAE=2.5;MAF_USDA=4.918
NC_035085.1	11807511	.	C	T	.	.	MAF_INRAE=7.5;MAF_USDA=9.412
NC_035085.1	11807520	.	A	T	.	.	MAF_INRAE=7.5;MAF_USDA=12.353
NC_035085.1	11807525	.	G	A	.	.	MAF_INRAE=7.5;MAF_USDA=10.588
NC_035085.1	11807549	.	G	A	.	.	MAF_INRAE=8.228;MAF_USDA=8.235
NC_035085.1	11807559	.	C	T	.	.	MAF_INRAE=7.5;MAF_USDA=7.143
NC_035085.1	11807562	.	G	T	.	.	MAF_INRAE=7.5;MAF_USDA=7.143
NC_035085.1	11807566	.	C	T	.	.	MAF_INRAE=7.5;MAF_USDA=7.143
NC_035085.1	11807568	.	A	T	.	.	MAF_INRAE=7.5;MAF_USDA=7.143
NC_035085.1	11807580	.	G	A	.	.	MAF_INRAE=4.43;MAF_USDA=4.918
NC_035085.1	11807613	.	C	A	.	.	MAF_INRAE=5.0;MAF_USDA=6.471
NC_035085.1	11807631	.	G	C	.	.	MAF_USDA=4.918
NC_035085.1	11807752	.	G	A	.	.	MAF_INRAE=17.722
NC_035085.1	11807760	.	G	A	.	.	MAF_USDA=5.882
NC_035085.1	11807784	.	C	G	.	.	MAF_USDA=2.459
NC_035085.1	11807788	.	A	T	.	.	MAF_USDA=1.639
NC_035085.1	11807794	.	C	T	.	.	MAF_INRAE=18.354;MAF_USDA=7.647
NC_035085.1	11807849	.	A	G	.	.	MAF_INRAE=8.228;MAF_USDA=10.417
NC_035085.1	11807901	.	C	G	.	.	MAF_INRAE=2.5
NC_035085.1	11807909	.	T	G	.	.	MAF_INRAE=2.5
NC_035085.1	11807916	.	G	A	.	.	MAF_INRAE=2.5
NC_035085.1	11807921	.	A	G	.	.	MAF_INRAE=3.797;MAF_USDA=5.738
NC_035085.1	11807955	.	T	C	.	.	MAF_USDA=2.459
NC_035085.1	11807980	.	C	T	.	.	MAF_INRAE=1.667
NC_035085.1	11807982	.	A	G	.	.	MAF_INRAE=1.667
NC_035085.1	11807990	.	G	T	.	.	MAF_USDA=3.279
NC_035085.1	11808024	.	G	A	.	.	MAF_INRAE=30.38;MAF_USDA=42.353
NC_035085.1	11808085	.	T	A	.	.	MAF_INRAE=1.667;MAF_USDA=2.083
NC_035085.1	11808141	.	G	A	.	.	MAF_USDA=5.738
NC_035085.1	11808159	.	C	T	.	.	MAF_INRAE=32.278;MAF_USDA=13.529
NC_035085.1	11808160	.	A	G	.	.	MAF_USDA=1.176
NC_035085.1	11808197	.	T	C	.	.	MAF_INRAE=8.228;MAF_USDA=12.353
NC_035085.1	11808247	.	C	A	.	.	MAF_USDA=12.941
NC_035085.1	11808292	.	C	A	.	.	MAF_INRAE=7.595;MAF_USDA=13.529
NC_035085.1	11808303	.	C	T	.	.	MAF_USDA=3.279
NC_035085.1	11808324	.	G	A	.	.	MAF_INRAE=6.329
NC_035085.1	11808341	.	G	T	.	.	MAF_INRAE=2.5;MAF_USDA=1.176
NC_035085.1	11808404	.	C	A	.	.	MAF_INRAE=5.0;MAF_USDA=10.417
NC_035085.1	11808485	.	A	T	.	.	MAF_USDA=2.353
NC_035085.1	11808518	.	A	G	.	.	MAF_INRAE=8.228;MAF_USDA=12.941
NC_035085.1	11808524	.	C	G	.	.	MAF_INRAE=2.5
NC_035085.1	11808542	.	C	T	.	.	MAF_USDA=1.639
NC_035085.1	11808666	.	T	C	.	.	MAF_INRAE=6.329;MAF_USDA=5.294
NC_035085.1	11808705	.	T	C	.	.	MAF_INRAE=7.595;MAF_USDA=12.941
NC_035085.1	11808800	.	C	T	.	.	MAF_INRAE=16.456;MAF_USDA=5.294
NC_035085.1	11808844	.	A	G	.	.	MAF_INRAE=8.228;MAF_USDA=12.941
NC_035085.1	11808890	.	G	A	.	.	MAF_USDA=1.639
NC_035085.1	11808900	.	T	A	.	.	MAF_INRAE=18.354;MAF_USDA=7.059
NC_035085.1	11808901	.	G	A	.	.	MAF_INRAE=22.5;MAF_USDA=7.059
NC_035085.1	11808909	.	G	A	.	.	MAF_INRAE=22.152;MAF_USDA=11.765
NC_035085.1	11808911	.	C	A	.	.	MAF_INRAE=4.43
NC_035085.1	11808921	.	G	T	.	.	MAF_USDA=6.25
NC_035085.1	11808965	.	C	G	.	.	MAF_INRAE=4.43;MAF_USDA=5.738
NC_035085.1	11808971	.	G	A	.	.	MAF_INRAE=4.43;MAF_USDA=5.738
NC_035085.1	11808999	.	C	T	.	.	MAF_USDA=2.459
NC_035085.1	11809000	.	C	G	.	.	MAF_USDA=1.639
NC_035085.1	11809023	.	T	G	.	.	MAF_INRAE=7.595;MAF_USDA=13.529
NC_035085.1	11809077	.	G	A	.	.	MAF_USDA=6.557
NC_035085.1	11809107	.	T	C	.	.	MAF_INRAE=8.228;MAF_USDA=13.529
NC_035085.1	11809211	.	C	T	.	.	MAF_INRAE=2.5;MAF_USDA=1.176
NC_035085.1	11809279	.	G	T	.	.	MAF_USDA=1.639
NC_035085.1	11809280	.	G	T	.	.	MAF_USDA=1.639
NC_035085.1	11809317	.	A	C	.	.	MAF_INRAE=8.228;MAF_USDA=13.529
NC_035085.1	11809340	.	A	C	.	.	MAF_USDA=1.639
NC_035085.1	11809374	.	G	A	.	.	MAF_INRAE=18.354;MAF_USDA=7.647
NC_035085.1	11809376	.	G	T	.	.	MAF_USDA=10.0
NC_035085.1	11809436	.	G	T	.	.	MAF_USDA=1.639
NC_035085.1	11809486	.	G	A	.	.	MAF_INRAE=4.43;MAF_USDA=5.738
NC_035085.1	11809540	.	C	T	.	.	MAF_INRAE=2.5
NC_035085.1	11809562	.	C	T	.	.	MAF_INRAE=16.456;MAF_USDA=5.882
NC_035085.1	11809576	.	C	T	.	.	MAF_INRAE=8.228;MAF_USDA=13.529
NC_035085.1	11809736	.	A	T	.	.	MAF_INRAE=5.833;MAF_USDA=5.952
NC_035085.1	11809744	.	C	T	.	.	MAF_USDA=1.667
NC_035085.1	11809771	.	C	T	.	.	MAF_USDA=4.098
NC_035085.1	11809785	.	C	T	.	.	MAF_USDA=1.639
NC_035085.1	11809821	.	G	A	.	.	MAF_INRAE=1.667
NC_035085.1	11809837	.	C	T	.	.	MAF_USDA=2.5
NC_035085.1	11809845	.	G	T	.	.	MAF_USDA=1.667
NC_035085.1	11809846	.	A	C	.	.	MAF_USDA=1.667
NC_035085.1	11809847	.	A	C	.	.	MAF_USDA=1.667
NC_035085.1	11809866	.	C	G	.	.	MAF_INRAE=5.833;MAF_USDA=8.333
NC_035085.1	11809872	.	A	G	.	.	MAF_INRAE=5.833;MAF_USDA=8.824
NC_035085.1	11809911	.	C	T	.	.	MAF_INRAE=5.833;MAF_USDA=9.412
NC_035085.1	11809919	.	C	T	.	.	MAF_INRAE=5.0;MAF_USDA=10.417
NC_035085.1	11809922	.	C	T	.	.	MAF_USDA=4.098
NC_035085.1	11809947	.	C	T	.	.	MAF_INRAE=2.5;MAF_USDA=3.279
NC_035085.1	11810006	.	G	A	.	.	MAF_INRAE=8.333;MAF_USDA=1.765
NC_035085.1	11810059	.	C	G	.	.	MAF_INRAE=5.833;MAF_USDA=8.824
NC_035085.1	11810142	.	T	C	.	.	MAF_INRAE=3.333;MAF_USDA=5.833
NC_035085.1	11810165	.	G	A	.	.	MAF_INRAE=2.5
NC_035085.1	11810182	.	G	C	.	.	MAF_USDA=2.5
NC_035085.1	11810249	.	C	T	.	.	MAF_INRAE=1.667;MAF_USDA=4.167
NC_035085.1	11810323	.	C	A	.	.	MAF_USDA=2.459
NC_035085.1	11810370	.	C	A	.	.	MAF_INRAE=43.333;MAF_USDA=31.176
NC_035085.1	11810383	.	T	A	.	.	MAF_USDA=1.639
NC_035085.1	11810394	.	G	T	.	.	MAF_INRAE=5.0;MAF_USDA=5.882
NC_035085.1	11810559	.	C	T	.	.	MAF_INRAE=7.5;MAF_USDA=1.786
NC_035085.1	11810569	.	T	A	.	.	MAF_INRAE=2.5;MAF_USDA=2.083
NC_035085.1	11810579	.	G	A	.	.	MAF_USDA=1.667
NC_035085.1	11810605	.	C	T	.	.	MAF_USDA=2.5
NC_035085.1	11810675	.	T	C	.	.	MAF_USDA=4.098
NC_035085.1	11810741	.	G	A	.	.	MAF_INRAE=8.333;MAF_USDA=10.588
NC_035085.1	11810744	.	C	A	.	.	MAF_USDA=4.098
NC_035085.1	11810758	.	A	G	.	.	MAF_USDA=1.639
NC_035085.1	11810799	.	T	C	.	.	MAF_INRAE=6.667
NC_035085.1	11810872	.	C	T	.	.	MAF_INRAE=17.722;MAF_USDA=9.412
NC_035085.1	11811013	.	C	A	.	.	MAF_USDA=5.738
NC_035085.1	11811047	.	G	A	.	.	MAF_INRAE=5.0;MAF_USDA=9.016
NC_035085.1	11811048	.	T	C	.	.	MAF_INRAE=31.013;MAF_USDA=47.059
NC_035085.1	11811049	.	G	A	.	.	MAF_INRAE=5.0;MAF_USDA=9.016
NC_035085.1	11811094	.	T	A	.	.	MAF_INRAE=4.167
NC_035085.1	11811097	.	G	C	.	.	MAF_USDA=2.459
NC_035085.1	11811151	.	T	A	.	.	MAF_INRAE=5.0;MAF_USDA=14.167
NC_035085.1	11811163	.	A	T	.	.	MAF_USDA=14.167
NC_035085.1	11811254	.	C	T	.	.	MAF_USDA=4.918
NC_035085.1	11811342	.	G	A	.	.	MAF_USDA=10.87
NC_035085.1	11812701	.	G	A	.	.	MAF_USDA=12.941
NC_035085.1	11812738	.	C	T	.	.	MAF_USDA=1.639
NC_035085.1	11812747	.	T	A	.	.	MAF_INRAE=2.5;MAF_USDA=2.459
NC_035085.1	11812847	.	C	T	.	.	MAF_USDA=4.098
NC_035085.1	11812889	.	G	A	.	.	MAF_USDA=4.167
NC_035085.1	11812892	.	T	C	.	.	MAF_USDA=4.167
NC_035085.1	11812893	.	G	A	.	.	MAF_USDA=4.167
NC_035085.1	11812903	.	T	A	.	.	MAF_USDA=4.167
NC_035085.1	11812904	.	T	A	.	.	MAF_USDA=4.167
NC_035085.1	11812909	.	G	A	.	.	MAF_USDA=4.167
NC_035085.1	11812912	.	T	C	.	.	MAF_USDA=4.167
NC_035085.1	11812975	.	C	A	.	.	MAF_USDA=14.583
NC_035085.1	11812983	.	T	A	.	.	MAF_INRAE=26.316;MAF_USDA=24.706
NC_035085.1	11812995	.	T	A	.	.	MAF_INRAE=1.667;MAF_USDA=1.786
NC_035085.1	11812997	.	C	T	.	.	MAF_INRAE=1.667;MAF_USDA=1.786
NC_035085.1	11813139	.	G	A	.	.	MAF_USDA=13.095
NC_035085.1	11813188	.	T	C	.	.	MAF_INRAE=41.139;MAF_USDA=39.157
NC_035085.1	11813222	.	G	A	.	.	MAF_INRAE=31.013;MAF_USDA=24.706
NC_035085.1	11814369	.	C	T	.	.	MAF_USDA=24.706
NC_035085.1	11814373	.	A	G	.	.	MAF_USDA=8.197
NC_035085.1	11814380	.	A	C	.	.	MAF_USDA=10.656
NC_035085.1	11814388	.	A	G	.	.	MAF_USDA=37.059
NC_035085.1	11814389	.	C	A	.	.	MAF_USDA=2.083
NC_035085.1	11814390	.	A	T	.	.	MAF_USDA=13.934
NC_035085.1	11814397	.	T	A	.	.	MAF_USDA=1.639
NC_035085.1	11814404	.	C	T	.	.	MAF_USDA=2.459
NC_035085.1	11814421	.	A	C	.	.	MAF_USDA=10.588
NC_035085.1	11814445	.	C	T	.	.	MAF_USDA=1.639
NC_035085.1	11814452	.	T	A	.	.	MAF_INRAE=31.579;MAF_USDA=47.647
NC_035085.1	11814453	.	T	C	.	.	MAF_USDA=14.706
NC_035085.1	11814455	.	A	G	.	.	MAF_USDA=17.647
NC_035085.1	11814456	.	C	T	.	.	MAF_USDA=14.706
NC_035085.1	11814462	.	C	A	.	.	MAF_USDA=5.738
NC_035085.1	11814502	.	T	C	.	.	MAF_USDA=1.695
NC_035085.1	11814534	.	A	T	.	.	MAF_USDA=11.585
NC_035085.1	11814537	.	G	A	.	.	MAF_USDA=12.805
NC_035085.1	11814719	.	G	C	.	.	MAF_INRAE=43.038;MAF_USDA=45.882
NC_035085.1	11814769	.	C	A	.	.	MAF_INRAE=41.139;MAF_USDA=44.706
NC_035085.1	11814793	.	G	T	.	.	MAF_USDA=2.459
NC_035085.1	11814853	.	C	G	.	.	MAF_INRAE=25.316;MAF_USDA=12.941
NC_035085.1	11814854	.	T	C	.	.	MAF_INRAE=22.5;MAF_USDA=24.118
NC_035085.1	11814919	.	A	C	.	.	MAF_INRAE=23.418;MAF_USDA=12.941
NC_035085.1	11814952	.	G	C	.	.	MAF_INRAE=40.506;MAF_USDA=45.238
NC_035085.1	11814995	.	T	G	.	.	MAF_USDA=11.176
NC_035085.1	11815003	.	T	G	.	.	MAF_INRAE=24.051;MAF_USDA=12.941
NC_035085.1	11815012	.	C	A	.	.	MAF_INRAE=5.0
NC_035085.1	11815058	.	A	G	.	.	MAF_INRAE=31.013;MAF_USDA=28.235
NC_035085.1	11815087	.	T	G	.	.	MAF_INRAE=2.5
NC_035085.1	11815088	.	C	T	.	.	MAF_INRAE=5.0
NC_035085.1	11815132	.	G	T	.	.	MAF_INRAE=36.076;MAF_USDA=48.235
NC_035085.1	11815173	.	A	C	.	.	MAF_INRAE=7.5;MAF_USDA=9.412
NC_035085.1	11815174	.	T	A	.	.	MAF_INRAE=7.5;MAF_USDA=9.412
NC_035085.1	11815367	.	G	A	.	.	MAF_INRAE=44.937;MAF_USDA=32.941
NC_035085.1	11815473	.	G	T	.	.	MAF_INRAE=40.506;MAF_USDA=33.529
NC_035085.1	11815490	.	G	A	.	.	MAF_USDA=2.459
NC_035085.1	11815502	.	C	A	.	.	MAF_USDA=1.639
NC_035085.1	11815526	.	C	T	.	.	MAF_INRAE=2.5
NC_035085.1	11815528	.	G	A	.	.	MAF_INRAE=21.053
NC_035085.1	11815572	.	T	C	.	.	MAF_INRAE=5.0
NC_035085.1	11815625	.	C	T	.	.	MAF_USDA=4.098
NC_035085.1	11815677	.	G	A	.	.	MAF_INRAE=27.215;MAF_USDA=17.059
NC_035085.1	11815717	.	A	G	.	.	MAF_INRAE=34.81;MAF_USDA=28.824
NC_035085.1	11815738	.	T	G	.	.	MAF_USDA=2.353
NC_035085.1	11815753	.	G	A	.	.	MAF_INRAE=6.329
NC_035085.1	11815779	.	C	A	.	.	MAF_USDA=2.459
NC_035085.1	11815823	.	G	A	.	.	MAF_USDA=8.197
NC_035085.1	11815835	.	C	T	.	.	MAF_USDA=10.656
NC_035085.1	11815851	.	G	T	.	.	MAF_INRAE=2.5;MAF_USDA=9.836
NC_035085.1	11815854	.	A	T	.	.	MAF_INRAE=2.5;MAF_USDA=10.656
NC_035085.1	11815860	.	G	A	.	.	MAF_INRAE=3.333;MAF_USDA=9.836
NC_035085.1	11815864	.	C	T,G	.	.	MAF_INRAE=1.667;MAF_USDA=12.353
NC_035085.1	11815866	.	T	G	.	.	MAF_INRAE=3.333;MAF_USDA=9.016
NC_035085.1	11815873	.	A	T	.	.	MAF_INRAE=2.5;MAF_USDA=10.656
NC_035085.1	11815886	.	A	G	.	.	MAF_INRAE=42.5;MAF_USDA=44.706
NC_035085.1	11815909	.	G	A	.	.	MAF_INRAE=6.329
NC_035085.1	11815942	.	C	T	.	.	MAF_USDA=12.295
NC_035085.1	11816010	.	G	C	.	.	MAF_USDA=15.882
NC_035085.1	11816100	.	C	A	.	.	MAF_INRAE=2.5;MAF_USDA=1.639
NC_035085.1	11816108	.	C	G	.	.	MAF_USDA=6.25
NC_035085.1	11816109	.	T	A	.	.	MAF_INRAE=34.81;MAF_USDA=29.412
NC_035085.1	11816132	.	C	T	.	.	MAF_USDA=2.459
NC_035085.1	11816147	.	T	G	.	.	MAF_USDA=1.639
NC_035085.1	11816154	.	T	A	.	.	MAF_INRAE=37.975;MAF_USDA=31.176
NC_035085.1	11816156	.	G	T	.	.	MAF_INRAE=40.0;MAF_USDA=31.176
NC_035085.1	11816180	.	A	C	.	.	MAF_INRAE=5.0
NC_035085.1	11816189	.	A	T	.	.	MAF_INRAE=37.975;MAF_USDA=12.5
NC_035085.1	11816206	.	T	C	.	.	MAF_INRAE=5.0
NC_035085.1	11816282	.	C	T	.	.	MAF_USDA=4.098
NC_035085.1	11816348	.	G	T	.	.	MAF_INRAE=34.177;MAF_USDA=27.381
NC_035085.1	11816349	.	C	A	.	.	MAF_INRAE=5.0
NC_035085.1	11816384	.	T	A	.	.	MAF_USDA=1.639
NC_035085.1	11816412	.	T	G	.	.	MAF_USDA=6.557
NC_035085.1	11816485	.	G	A	.	.	MAF_INRAE=1.667
NC_035085.1	11816486	.	C	T	.	.	MAF_USDA=1.639
NC_035085.1	11816553	.	A	G	.	.	MAF_INRAE=34.177;MAF_USDA=28.824
NC_035085.1	11816567	.	G	C	.	.	MAF_INRAE=2.5;MAF_USDA=2.459
NC_035085.1	11816824	.	G	A	.	.	MAF_INRAE=27.215;MAF_USDA=28.824
NC_035085.1	11816829	.	C	G	.	.	MAF_INRAE=37.975;MAF_USDA=31.176
NC_035085.1	11816837	.	A	G	.	.	MAF_USDA=4.098
NC_035085.1	11816838	.	G	T	.	.	MAF_USDA=3.279
NC_035085.1	11816881	.	T	G	.	.	MAF_INRAE=5.0
NC_035085.1	11816986	.	A	C	.	.	MAF_USDA=11.475
NC_035085.1	11816988	.	T	C	.	.	MAF_INRAE=37.975;MAF_USDA=30.0
NC_035085.1	11817023	.	C	A	.	.	MAF_USDA=1.639
NC_035085.1	11817105	.	C	A	.	.	MAF_INRAE=23.333
NC_035085.1	11817134	.	G	A	.	.	MAF_INRAE=22.5
NC_035085.1	11817143	.	T	C	.	.	MAF_INRAE=23.333
NC_035085.1	11817144	.	G	A	.	.	MAF_INRAE=23.333
NC_035085.1	11817146	.	C	T	.	.	MAF_INRAE=23.333
NC_035085.1	11817153	.	A	G	.	.	MAF_INRAE=20.0
NC_035085.1	11817181	.	A	G	.	.	MAF_INRAE=11.667
NC_035085.1	11817182	.	T	A	.	.	MAF_INRAE=10.833
NC_035085.1	11817201	.	G	T	.	.	MAF_INRAE=23.333
NC_035085.1	11817216	.	T	C	.	.	MAF_INRAE=19.167
NC_035085.1	11817222	.	A	T	.	.	MAF_INRAE=22.5
NC_035085.1	11817226	.	G	C	.	.	MAF_INRAE=19.167
NC_035085.1	11817230	.	T	C	.	.	MAF_INRAE=6.667
NC_035085.1	11817359	.	G	T	.	.	MAF_INRAE=2.5;MAF_USDA=4.118
NC_035085.1	11817396	.	C	A	.	.	MAF_USDA=1.639
NC_035085.1	11817452	.	C	T	.	.	MAF_INRAE=6.329
NC_035085.1	11817475	.	T	A	.	.	MAF_USDA=3.279
NC_035085.1	11817554	.	C	T	.	.	MAF_INRAE=4.167
NC_035085.1	11817630	.	G	A	.	.	MAF_USDA=2.459
NC_035085.1	11817643	.	G	A	.	.	MAF_INRAE=17.089
NC_035085.1	11817672	.	T	A	.	.	MAF_INRAE=34.81;MAF_USDA=18.75
NC_035085.1	11817730	.	T	G	.	.	MAF_USDA=14.754
NC_035085.1	11817842	.	T	A	.	.	MAF_USDA=1.639
NC_035085.1	11817868	.	G	A	.	.	MAF_USDA=1.639
NC_035085.1	11817931	.	G	T	.	.	MAF_USDA=4.098
NC_035085.1	11817933	.	A	T	.	.	MAF_USDA=1.639
NC_035085.1	11817944	.	C	A	.	.	MAF_USDA=1.639
NC_035085.1	11817986	.	C	T	.	.	MAF_INRAE=5.0
NC_035085.1	11818045	.	T	G	.	.	MAF_USDA=7.5
NC_035085.1	11818054	.	C	T	.	.	MAF_INRAE=34.177;MAF_USDA=30.952
NC_035085.1	11818074	.	T	A	.	.	MAF_INRAE=4.43;MAF_USDA=9.016
NC_035085.1	11818095	.	C	G	.	.	MAF_INRAE=34.81;MAF_USDA=30.588
NC_035085.1	11818159	.	G	A	.	.	MAF_USDA=4.167
NC_035085.1	11818184	.	G	A	.	.	MAF_USDA=31.25
NC_035085.1	11818219	.	G	T	.	.	MAF_USDA=29.167
NC_035085.1	11818221	.	G	T	.	.	MAF_USDA=29.167
NC_035085.1	11818223	.	G	A	.	.	MAF_USDA=10.417
NC_035085.1	11818246	.	G	A	.	.	MAF_USDA=10.417
NC_035085.1	11819040	.	G	T	.	.	MAF_INRAE=5.263;MAF_USDA=18.293
NC_035085.1	11819088	.	A	T	.	.	MAF_INRAE=6.329
NC_035085.1	11819100	.	A	T	.	.	MAF_USDA=41.667
NC_035085.1	11819101	.	T	A	.	.	MAF_USDA=2.083
NC_035085.1	11819102	.	T	A	.	.	MAF_USDA=2.439
NC_035085.1	11819103	.	T	A	.	.	MAF_USDA=6.034
NC_035085.1	11819104	.	A	T	.	.	MAF_INRAE=6.667
NC_035085.1	11819159	.	T	A	.	.	MAF_USDA=4.31
NC_035085.1	11819160	.	G	A	.	.	MAF_USDA=3.448
NC_035085.1	11819212	.	C	T	.	.	MAF_INRAE=5.263;MAF_USDA=13.415
NC_035085.1	11819232	.	C	T	.	.	MAF_USDA=10.417
NC_035085.1	11819255	.	T	C	.	.	MAF_INRAE=2.5;MAF_USDA=3.448
NC_035085.1	11819314	.	C	T	.	.	MAF_USDA=1.724
NC_035085.1	11819330	.	C	A	.	.	MAF_INRAE=4.167
NC_035085.1	11819389	.	G	A	.	.	MAF_INRAE=37.975;MAF_USDA=32.317
NC_035085.1	11819427	.	C	T	.	.	MAF_USDA=1.724
NC_035085.1	11819458	.	A	C	.	.	MAF_INRAE=6.329;MAF_USDA=9.146
NC_035085.1	11819490	.	G	T	.	.	MAF_INRAE=34.177;MAF_USDA=26.829
NC_035085.1	11819511	.	G	A	.	.	MAF_USDA=8.537
NC_035085.1	11819512	.	G	T	.	.	MAF_USDA=8.537
NC_035085.1	11819640	.	T	A	.	.	MAF_INRAE=38.608;MAF_USDA=43.902
NC_035085.1	11819675	.	G	A	.	.	MAF_USDA=10.345
NC_035085.1	11819721	.	G	T	.	.	MAF_USDA=12.5
NC_035085.1	11819794	.	G	A	.	.	MAF_INRAE=2.5
NC_035085.1	11819947	.	G	A	.	.	MAF_USDA=4.31
NC_035085.1	11819952	.	T	C	.	.	MAF_INRAE=21.053
NC_035085.1	11820058	.	G	A	.	.	MAF_USDA=1.724
NC_035085.1	11820085	.	T	C	.	.	MAF_INRAE=1.667
NC_035085.1	11820090	.	A	T	.	.	MAF_INRAE=1.667
NC_035085.1	11820114	.	A	C	.	.	MAF_INRAE=5.0
NC_035085.1	11820139	.	A	G	.	.	MAF_INRAE=1.667
NC_035085.1	11820140	.	G	A	.	.	MAF_INRAE=1.667
NC_035085.1	11820142	.	G	A	.	.	MAF_INRAE=1.667
NC_035085.1	11820148	.	G	T	.	.	MAF_INRAE=1.667
NC_035085.1	11820196	.	G	T	.	.	MAF_USDA=31.25
NC_035085.1	11820197	.	G	A	.	.	MAF_INRAE=2.5
NC_035085.1	11820210	.	T	G	.	.	MAF_USDA=33.333
NC_035085.1	11820249	.	T	C	.	.	MAF_INRAE=7.5;MAF_USDA=31.25
NC_035085.1	11820250	.	A	T	.	.	MAF_INRAE=7.5;MAF_USDA=31.25
NC_035085.1	11820263	.	A	C	.	.	MAF_INRAE=4.167;MAF_USDA=15.882
NC_035085.1	11820265	.	T	A	.	.	MAF_INRAE=4.167;MAF_USDA=12.941
NC_035085.1	11820281	.	A	C	.	.	MAF_USDA=25.0
NC_035085.1	11820290	.	G	T	.	.	MAF_USDA=2.459
NC_035085.1	11820314	.	A	T	.	.	MAF_USDA=1.639
NC_035085.1	11820322	.	C	T	.	.	MAF_USDA=1.639
NC_035085.1	11820351	.	G	A	.	.	MAF_USDA=4.098
NC_035085.1	11820369	.	T	A	.	.	MAF_USDA=1.639
NC_035085.1	11820392	.	T	C	.	.	MAF_USDA=4.098
NC_035085.1	11820445	.	G	T	.	.	MAF_INRAE=2.5
NC_035085.1	11820511	.	T	C	.	.	MAF_USDA=1.639
NC_035085.1	11820566	.	T	A	.	.	MAF_INRAE=15.833;MAF_USDA=15.882
NC_035085.1	11820570	.	T	C	.	.	MAF_INRAE=15.833;MAF_USDA=15.882
NC_035085.1	11820607	.	T	C	.	.	MAF_USDA=11.176
NC_035085.1	11820672	.	T	C	.	.	MAF_INRAE=6.329;MAF_USDA=1.639
NC_035085.1	11820674	.	T	G	.	.	MAF_USDA=4.098
NC_035085.1	11820690	.	G	A	.	.	MAF_USDA=3.279
NC_035085.1	11820693	.	G	A	.	.	MAF_INRAE=30.833;MAF_USDA=39.583
NC_035085.1	11820712	.	T	C	.	.	MAF_INRAE=30.0;MAF_USDA=45.882
NC_035085.1	11820728	.	G	C	.	.	MAF_INRAE=6.329
NC_035085.1	11820755	.	C	T	.	.	MAF_INRAE=27.848;MAF_USDA=16.471
NC_035085.1	11820772	.	T	C	.	.	MAF_INRAE=37.975;MAF_USDA=47.059
NC_035085.1	11820832	.	C	A	.	.	MAF_USDA=4.098
NC_035085.1	11820834	.	A	G	.	.	MAF_USDA=4.098
NC_035085.1	11820837	.	A	C	.	.	MAF_USDA=4.098
NC_035085.1	11820857	.	C	T	.	.	MAF_USDA=4.098
NC_035085.1	11821024	.	C	T	.	.	MAF_USDA=10.417
NC_035085.1	11821122	.	T	G	.	.	MAF_USDA=41.667
NC_035085.1	11821128	.	T	G	.	.	MAF_USDA=46.988
NC_035085.1	11821135	.	C	T	.	.	MAF_USDA=48.795
NC_035085.1	11821144	.	C	A	.	.	MAF_USDA=6.667
NC_035085.1	11821184	.	C	T	.	.	MAF_USDA=29.167
NC_035085.1	11823028	.	A	T	.	.	MAF_INRAE=35.0;MAF_USDA=38.69
NC_035085.1	11823134	.	G	A	.	.	MAF_USDA=3.279
NC_035085.1	11823184	.	G	A	.	.	MAF_USDA=1.639
NC_035085.1	11823198	.	C	T	.	.	MAF_INRAE=5.833
NC_035085.1	11823255	.	G	C	.	.	MAF_USDA=18.824
NC_035085.1	11823307	.	T	G	.	.	MAF_USDA=6.557
NC_035085.1	11823369	.	A	G	.	.	MAF_INRAE=3.333;MAF_USDA=3.279
NC_035085.1	11823373	.	A	T	.	.	MAF_USDA=2.083
NC_035085.1	11823619	.	A	T	.	.	MAF_USDA=31.765
NC_035085.1	11823644	.	G	A	.	.	MAF_USDA=3.333
NC_035085.1	11823677	.	A	C	.	.	MAF_USDA=37.705
NC_035085.1	11823702	.	A	G	.	.	MAF_USDA=36.31
NC_035085.1	11824516	.	C	T	.	.	MAF_USDA=2.353
NC_035085.1	11824538	.	G	A	.	.	MAF_USDA=4.167
NC_035085.1	11824586	.	G	A	.	.	MAF_USDA=3.529
NC_035085.1	11824689	.	C	T	.	.	MAF_INRAE=20.886;MAF_USDA=17.647
NC_035085.1	11824776	.	C	G	.	.	MAF_INRAE=41.139
NC_035085.1	11824787	.	T	A	.	.	MAF_INRAE=5.263;MAF_USDA=18.235
NC_035085.1	11824903	.	C	T	.	.	MAF_USDA=3.279
NC_035085.1	11825167	.	T	G	.	.	MAF_INRAE=2.5
NC_035085.1	11825218	.	T	C	.	.	MAF_USDA=3.529
NC_035085.1	11825295	.	T	A	.	.	MAF_USDA=4.918
NC_035085.1	11825351	.	C	T	.	.	MAF_USDA=3.279
NC_035085.1	11825364	.	G	A	.	.	MAF_USDA=3.279
NC_035085.1	11825419	.	C	T	.	.	MAF_USDA=17.213
NC_035085.1	11825578	.	G	A	.	.	MAF_USDA=12.353
NC_035085.1	11825607	.	A	G	.	.	MAF_INRAE=8.333;MAF_USDA=14.118
NC_035085.1	11825695	.	T	A	.	.	MAF_USDA=2.586
NC_035085.1	11825732	.	A	C	.	.	MAF_USDA=6.25
NC_035085.1	11825822	.	C	T	.	.	MAF_USDA=1.639
NC_035085.1	11825978	.	T	C	.	.	MAF_INRAE=8.228
NC_035085.1	11826060	.	T	G	.	.	MAF_INRAE=1.667
NC_035085.1	11826070	.	C	T	.	.	MAF_INRAE=4.167
NC_035085.1	11826078	.	C	T	.	.	MAF_USDA=10.417
NC_035085.1	11826288	.	G	A	.	.	MAF_INRAE=21.053;MAF_USDA=31.148
NC_035085.1	11826289	.	C	T	.	.	MAF_USDA=10.417
NC_035085.1	11826557	.	C	T	.	.	MAF_USDA=1.639
NC_035085.1	11826605	.	G	A	.	.	MAF_INRAE=26.316
NC_035085.1	11826773	.	C	T	.	.	MAF_INRAE=1.667;MAF_USDA=1.765
NC_035085.1	11826810	.	G	A	.	.	MAF_USDA=3.279
NC_035085.1	11826819	.	G	T	.	.	MAF_USDA=4.098
NC_035085.1	11826843	.	G	A	.	.	MAF_USDA=4.118
NC_035085.1	11826851	.	G	A	.	.	MAF_USDA=4.118
NC_035085.1	11826919	.	C	T	.	.	MAF_USDA=8.197
NC_035085.1	11827029	.	T	A	.	.	MAF_INRAE=49.367;MAF_USDA=18.452
NC_035085.1	11827031	.	G	A	.	.	MAF_INRAE=50.0;MAF_USDA=19.048
NC_035085.1	11827041	.	A	T	.	.	MAF_USDA=5.357
NC_035085.1	11827133	.	T	G	.	.	MAF_USDA=5.0
NC_035085.1	11827228	.	T	A	.	.	MAF_USDA=4.167
NC_035085.1	11827264	.	C	T	.	.	MAF_USDA=1.667
NC_035085.1	11827384	.	T	C	.	.	MAF_USDA=10.417
NC_035085.1	11827452	.	A	G	.	.	MAF_USDA=5.882
NC_035085.1	11827465	.	A	T	.	.	MAF_USDA=10.417
NC_035085.1	11827466	.	T	G	.	.	MAF_USDA=4.098
NC_035085.1	11827487	.	G	C	.	.	MAF_USDA=16.393
NC_035085.1	11827510	.	G	A	.	.	MAF_USDA=4.098
NC_035085.1	11827521	.	C	T	.	.	MAF_INRAE=11.667;MAF_USDA=22.941
NC_035085.1	11827552	.	C	T	.	.	MAF_INRAE=5.0
NC_035085.1	11827693	.	G	T	.	.	MAF_INRAE=7.595;MAF_USDA=4.118
NC_035085.1	11827703	.	C	T	.	.	MAF_USDA=10.417
NC_035085.1	11827769	.	T	G	.	.	MAF_USDA=3.279
NC_035085.1	11827942	.	C	T	.	.	MAF_USDA=3.279
NC_035085.1	11827965	.	G	C	.	.	MAF_USDA=5.294
NC_035085.1	11828032	.	G	T	.	.	MAF_USDA=5.882
NC_035085.1	11828120	.	A	C	.	.	MAF_INRAE=5.0
NC_035085.1	11828150	.	G	A	.	.	MAF_USDA=2.459
NC_035085.1	11828173	.	C	T	.	.	MAF_INRAE=21.667
NC_035085.1	11828190	.	A	T	.	.	MAF_USDA=5.952
NC_035085.1	11828387	.	T	C	.	.	MAF_USDA=3.279
NC_035085.1	11828412	.	G	A	.	.	MAF_USDA=7.647
NC_035085.1	11828507	.	C	T	.	.	MAF_INRAE=21.519;MAF_USDA=10.656
NC_035085.1	11828510	.	A	C	.	.	MAF_USDA=5.882
NC_035085.1	11828556	.	C	T	.	.	MAF_INRAE=31.579;MAF_USDA=30.588
NC_035085.1	11828657	.	T	C	.	.	MAF_USDA=5.294
NC_035085.1	11828666	.	T	C	.	.	MAF_USDA=5.294
NC_035085.1	11832152	.	C	T	.	.	MAF_USDA=20.833
NC_035085.1	11832192	.	A	G	.	.	MAF_USDA=12.5
NC_035085.1	11832206	.	G	A	.	.	MAF_USDA=10.417
NC_035085.1	11832310	.	T	C	.	.	MAF_USDA=2.459
NC_035085.1	11832454	.	T	G	.	.	MAF_USDA=10.417
NC_035085.1	11832476	.	A	C	.	.	MAF_USDA=6.471
NC_035085.1	11832600	.	C	T	.	.	MAF_USDA=4.098
NC_035085.1	11832652	.	C	T	.	.	MAF_USDA=4.118
NC_035085.1	11832780	.	A	G	.	.	MAF_INRAE=21.667
NC_035085.1	11832785	.	C	A	.	.	MAF_INRAE=20.0
NC_035085.1	11832816	.	C	T	.	.	MAF_INRAE=14.167
NC_035085.1	11832834	.	G	T	.	.	MAF_INRAE=12.5
NC_035085.1	11832835	.	A	G	.	.	MAF_INRAE=12.5
NC_035085.1	11832904	.	G	T	.	.	MAF_USDA=31.25
NC_035085.1	11833033	.	G	T	.	.	MAF_INRAE=10.526
NC_035085.1	11833136	.	T	A	.	.	MAF_USDA=18.75
NC_035085.1	11833299	.	G	T	.	.	MAF_USDA=16.393
NC_035085.1	11833661	.	C	T	.	.	MAF_USDA=4.098
NC_035085.1	11833717	.	G	C	.	.	MAF_INRAE=20.833;MAF_USDA=1.176
NC_035085.1	11833746	.	G	A	.	.	MAF_USDA=2.459
NC_035085.1	11833785	.	C	T	.	.	MAF_INRAE=1.667;MAF_USDA=2.083
NC_035085.1	11833818	.	G	C	.	.	MAF_USDA=4.098
NC_035085.1	11834042	.	G	T	.	.	MAF_USDA=4.918
NC_035085.1	11834075	.	C	T	.	.	MAF_USDA=3.279
NC_035085.1	11834104	.	T	A	.	.	MAF_INRAE=15.823;MAF_USDA=17.213
NC_035085.1	11834160	.	G	T	.	.	MAF_USDA=2.459
NC_035085.1	11834279	.	G	A	.	.	MAF_USDA=15.574
NC_035085.1	11834307	.	T	G	.	.	MAF_USDA=2.5
NC_035085.1	11834333	.	T	A	.	.	MAF_USDA=3.333
NC_035085.1	11834413	.	A	C	.	.	MAF_INRAE=10.759;MAF_USDA=13.934
NC_035085.1	11834494	.	G	A	.	.	MAF_USDA=4.918
NC_035085.1	11834524	.	A	G	.	.	MAF_USDA=5.738
NC_035085.1	11834534	.	A	G	.	.	MAF_USDA=9.016
NC_035085.1	11834538	.	G	T	.	.	MAF_USDA=6.557
NC_035085.1	11834546	.	G	A	.	.	MAF_USDA=4.098
NC_035085.1	11834564	.	G	A	.	.	MAF_USDA=9.836
NC_035085.1	11834568	.	T	G	.	.	MAF_USDA=7.377
NC_035085.1	11834576	.	A	G	.	.	MAF_USDA=3.279
NC_035085.1	11834652	.	A	G	.	.	MAF_USDA=16.667
NC_035085.1	11835348	.	C	A	.	.	MAF_INRAE=2.632
NC_035085.1	11835383	.	C	T	.	.	MAF_USDA=3.279
NC_035085.1	11835495	.	C	G	.	.	MAF_INRAE=17.722;MAF_USDA=8.235
NC_035085.1	11835566	.	A	C	.	.	MAF_INRAE=17.722;MAF_USDA=7.059
NC_035085.1	11835572	.	A	T	.	.	MAF_USDA=10.417
NC_035085.1	11835597	.	C	T	.	.	MAF_USDA=5.294
NC_035085.1	11835603	.	G	A	.	.	MAF_USDA=5.738
NC_035085.1	11835781	.	C	T	.	.	MAF_USDA=6.25
NC_035085.1	11835803	.	T	C	.	.	MAF_INRAE=18.354;MAF_USDA=7.647
NC_035085.1	11835828	.	C	T	.	.	MAF_INRAE=15.823;MAF_USDA=18.333
NC_035085.1	11835844	.	A	T	.	.	MAF_USDA=1.667
NC_035085.1	11835847	.	G	A	.	.	MAF_USDA=8.333
NC_035085.1	11835852	.	C	T	.	.	MAF_USDA=8.333
NC_035085.1	11835855	.	C	T	.	.	MAF_USDA=5.952
NC_035085.1	11835899	.	G	A	.	.	MAF_INRAE=3.333;MAF_USDA=3.279
NC_035085.1	11835900	.	C	T	.	.	MAF_USDA=10.417
NC_035085.1	11835933	.	G	A	.	.	MAF_USDA=10.417
NC_035085.1	11836350	.	C	T	.	.	MAF_USDA=10.417
NC_035085.1	11836377	.	C	T	.	.	MAF_USDA=2.459
NC_035085.1	11836391	.	C	T	.	.	MAF_USDA=2.459
NC_035085.1	11836412	.	T	C	.	.	MAF_USDA=2.459
NC_035085.1	11836422	.	G	A	.	.	MAF_INRAE=17.089
NC_035085.1	11836472	.	A	C	.	.	MAF_USDA=2.083
NC_035085.1	11836474	.	C	T	.	.	MAF_USDA=2.083
NC_035085.1	11836475	.	C	T	.	.	MAF_USDA=2.083
NC_035085.1	11836494	.	T	C	.	.	MAF_INRAE=16.456;MAF_USDA=1.765
NC_035085.1	11836523	.	C	T	.	.	MAF_USDA=2.459
NC_035085.1	11836538	.	A	C	.	.	MAF_USDA=5.738
NC_035085.1	11836587	.	A	G	.	.	MAF_INRAE=26.582;MAF_USDA=13.529
NC_035085.1	11836711	.	T	C	.	.	MAF_USDA=4.167
NC_035085.1	11836714	.	C	A	.	.	MAF_USDA=15.574
NC_035085.1	11836739	.	C	T	.	.	MAF_INRAE=2.5;MAF_USDA=1.639
NC_035085.1	11836771	.	C	T	.	.	MAF_USDA=1.639
NC_035085.1	11836778	.	T	C	.	.	MAF_INRAE=5.0
NC_035085.1	11836779	.	G	A	.	.	MAF_INRAE=5.0
NC_035085.1	11836780	.	G	A	.	.	MAF_INRAE=5.0
NC_035085.1	11836785	.	G	A	.	.	MAF_INRAE=5.0
NC_035085.1	11836825	.	G	A	.	.	MAF_INRAE=5.0
NC_035085.1	11836826	.	A	C	.	.	MAF_INRAE=5.0
NC_035085.1	11836983	.	C	T	.	.	MAF_INRAE=9.167;MAF_USDA=16.393
NC_035085.1	11837133	.	G	A	.	.	MAF_USDA=10.417
NC_035085.1	11837164	.	A	T	.	.	MAF_INRAE=19.167
NC_035085.1	11837249	.	C	T	.	.	MAF_INRAE=18.354;MAF_USDA=1.765
NC_035085.1	11837310	.	G	A	.	.	MAF_USDA=1.639
NC_035085.1	11837322	.	C	T	.	.	MAF_USDA=4.098
NC_035085.1	11837329	.	G	A	.	.	MAF_INRAE=6.329
NC_035085.1	11837367	.	T	G	.	.	MAF_USDA=2.459
NC_035085.1	11837454	.	T	C	.	.	MAF_USDA=10.417
NC_035085.1	11837584	.	T	C	.	.	MAF_USDA=2.083
NC_035085.1	11840261	.	G	A	.	.	MAF_INRAE=10.526
NC_035085.1	11840294	.	C	A	.	.	MAF_INRAE=10.526;MAF_USDA=6.471
NC_035085.1	11840323	.	G	A	.	.	MAF_USDA=1.639
NC_035085.1	11840384	.	A	T	.	.	MAF_INRAE=18.354;MAF_USDA=1.765
NC_035085.1	11840424	.	A	G	.	.	MAF_INRAE=11.392;MAF_USDA=5.882
NC_035085.1	11840473	.	A	T	.	.	MAF_USDA=10.417
NC_035085.1	11840578	.	T	C	.	.	MAF_USDA=1.639
NC_035085.1	11840593	.	T	C	.	.	MAF_USDA=2.353
NC_035085.1	11840606	.	T	G	.	.	MAF_USDA=12.5
NC_035085.1	11840610	.	T	G	.	.	MAF_INRAE=27.848;MAF_USDA=35.882
NC_035085.1	11840616	.	T	C	.	.	MAF_INRAE=12.025
NC_035085.1	11840632	.	T	C	.	.	MAF_INRAE=18.987;MAF_USDA=5.294
NC_035085.1	11840723	.	A	C	.	.	MAF_INRAE=18.987;MAF_USDA=9.412
NC_035085.1	11840738	.	G	T	.	.	MAF_USDA=5.882
NC_035085.1	11840765	.	T	C	.	.	MAF_INRAE=17.722;MAF_USDA=7.059
NC_035085.1	11840778	.	A	G	.	.	MAF_INRAE=17.722;MAF_USDA=4.118
NC_035085.1	11840866	.	G	A	.	.	MAF_INRAE=23.418;MAF_USDA=18.235
NC_035085.1	11840880	.	T	A	.	.	MAF_INRAE=18.987;MAF_USDA=1.176
NC_035085.1	11840889	.	A	G	.	.	MAF_INRAE=18.987;MAF_USDA=7.647
NC_035085.1	11840891	.	A	T	.	.	MAF_USDA=2.459
NC_035085.1	11840945	.	C	A	.	.	MAF_USDA=4.098
NC_035085.1	11840994	.	A	C	.	.	MAF_INRAE=18.354;MAF_USDA=7.647
NC_035085.1	11841129	.	C	G	.	.	MAF_INRAE=4.43;MAF_USDA=9.412
NC_035085.1	11841132	.	A	C	.	.	MAF_USDA=6.25
NC_035085.1	11841162	.	C	T	.	.	MAF_INRAE=6.329
NC_035085.1	11841213	.	C	T	.	.	MAF_USDA=2.5
NC_035085.1	11841225	.	A	T	.	.	MAF_USDA=14.583
NC_035085.1	11841326	.	G	A	.	.	MAF_USDA=18.75
NC_035085.1	11841330	.	G	A	.	.	MAF_USDA=14.583
NC_035085.1	11841375	.	A	C	.	.	MAF_USDA=8.333
NC_035085.1	11843081	.	A	C	.	.	MAF_USDA=10.588
NC_035085.1	11843172	.	T	C	.	.	MAF_USDA=1.639
NC_035085.1	11843180	.	A	T	.	.	MAF_USDA=3.279
NC_035085.1	11843192	.	G	A	.	.	MAF_USDA=3.279
NC_035085.1	11843206	.	G	A	.	.	MAF_USDA=6.25
NC_035085.1	11843291	.	A	C	.	.	MAF_USDA=2.459
NC_035085.1	11843294	.	T	G	.	.	MAF_INRAE=18.987;MAF_USDA=5.294
NC_035085.1	11843298	.	A	T	.	.	MAF_USDA=1.639
NC_035085.1	11843310	.	C	A	.	.	MAF_USDA=3.279
NC_035085.1	11843311	.	A	T	.	.	MAF_USDA=3.279
NC_035085.1	11843313	.	T	C	.	.	MAF_USDA=3.279
NC_035085.1	11843329	.	G	T	.	.	MAF_INRAE=5.0;MAF_USDA=2.5
NC_035085.1	11843336	.	T	C	.	.	MAF_INRAE=24.051;MAF_USDA=9.412
NC_035085.1	11843365	.	C	A	.	.	MAF_INRAE=5.0
NC_035085.1	11843374	.	A	C	.	.	MAF_INRAE=10.759;MAF_USDA=13.934
NC_035085.1	11843389	.	A	C	.	.	MAF_INRAE=8.228;MAF_USDA=6.557
NC_035085.1	11843407	.	C	A	.	.	MAF_INRAE=16.456;MAF_USDA=2.083
NC_035085.1	11843411	.	C	T	.	.	MAF_INRAE=20.833;MAF_USDA=4.706
NC_035085.1	11843412	.	G	A	.	.	MAF_USDA=2.459
NC_035085.1	11843491	.	T	A	.	.	MAF_INRAE=5.0;MAF_USDA=14.583
NC_035085.1	11843527	.	T	C	.	.	MAF_USDA=4.098
NC_035085.1	11843570	.	G	T	.	.	MAF_USDA=4.098
NC_035085.1	11843646	.	G	T	.	.	MAF_INRAE=4.43;MAF_USDA=12.295
NC_035085.1	11843688	.	C	T	.	.	MAF_INRAE=5.0
NC_035085.1	11843739	.	T	G	.	.	MAF_USDA=4.098
NC_035085.1	11843766	.	G	A	.	.	MAF_USDA=10.0
NC_035085.1	11843788	.	G	A	.	.	MAF_INRAE=5.0
NC_035085.1	11843832	.	C	A	.	.	MAF_USDA=2.459
NC_035085.1	11843836	.	A	C	.	.	MAF_USDA=4.918
NC_035085.1	11843947	.	G	A	.	.	MAF_USDA=6.557
NC_035085.1	11844049	.	C	A	.	.	MAF_USDA=5.738
NC_035085.1	11844101	.	T	C	.	.	MAF_INRAE=34.81;MAF_USDA=20.833
NC_035085.1	11844122	.	G	T	.	.	MAF_INRAE=18.354;MAF_USDA=12.5
NC_035085.1	11844255	.	A	T	.	.	MAF_INRAE=6.667;MAF_USDA=10.656
NC_035085.1	11844320	.	G	A	.	.	MAF_INRAE=31.646;MAF_USDA=39.412
NC_035085.1	11844354	.	A	C	.	.	MAF_INRAE=26.582;MAF_USDA=43.529
NC_035085.1	11844409	.	C	T	.	.	MAF_USDA=2.459
NC_035085.1	11844452	.	C	T	.	.	MAF_INRAE=27.848;MAF_USDA=22.353
NC_035085.1	11844622	.	G	A	.	.	MAF_INRAE=6.667;MAF_USDA=9.836
NC_035085.1	11844670	.	G	T	.	.	MAF_USDA=10.417
NC_035085.1	11844716	.	T	C	.	.	MAF_INRAE=17.089
NC_035085.1	11844718	.	G	T	.	.	MAF_INRAE=19.167
NC_035085.1	11844755	.	C	A	.	.	MAF_USDA=2.459
NC_035085.1	11844758	.	T	A	.	.	MAF_USDA=2.459
NC_035085.1	11844761	.	T	C	.	.	MAF_USDA=1.639
NC_035085.1	11844767	.	A	G	.	.	MAF_INRAE=18.354;MAF_USDA=2.5
NC_035085.1	11844770	.	A	G	.	.	MAF_INRAE=20.833;MAF_USDA=2.5
NC_035085.1	11844778	.	G	T	.	.	MAF_USDA=18.033
NC_035085.1	11844782	.	T	G	.	.	MAF_INRAE=6.667;MAF_USDA=6.557
NC_035085.1	11844858	.	T	G	.	.	MAF_INRAE=2.5;MAF_USDA=3.279
NC_035085.1	11844923	.	G	A	.	.	MAF_USDA=3.279
NC_035085.1	11844933	.	T	A	.	.	MAF_USDA=3.279
NC_035085.1	11844969	.	G	T	.	.	MAF_USDA=3.279
NC_035085.1	11844983	.	C	G	.	.	MAF_INRAE=21.667;MAF_USDA=3.529
NC_035085.1	11844992	.	G	A	.	.	MAF_USDA=1.639
NC_035085.1	11844993	.	A	C	.	.	MAF_USDA=1.639
NC_035085.1	11845020	.	G	T	.	.	MAF_INRAE=6.667;MAF_USDA=6.557
NC_035085.1	11845028	.	G	C	.	.	MAF_INRAE=37.975;MAF_USDA=38.824
NC_035085.1	11845263	.	A	C	.	.	MAF_INRAE=18.354;MAF_USDA=1.765
NC_035085.1	11845348	.	C	G	.	.	MAF_INRAE=21.667;MAF_USDA=3.529
NC_035085.1	11845365	.	T	C	.	.	MAF_USDA=2.353
NC_035085.1	11845405	.	C	T	.	.	MAF_USDA=1.639
NC_035085.1	11845516	.	C	A	.	.	MAF_INRAE=37.342;MAF_USDA=43.529
NC_035085.1	11845521	.	G	T,A	.	.	MAF_INRAE=7.5;MAF_USDA=3.279
NC_035085.1	11845577	.	T	G	.	.	MAF_USDA=2.459
NC_035085.1	11845585	.	G	A	.	.	MAF_USDA=2.459
NC_035085.1	11845589	.	G	A	.	.	MAF_INRAE=5.696;MAF_USDA=11.475
NC_035085.1	11845629	.	G	T	.	.	MAF_INRAE=15.823;MAF_USDA=30.588
NC_035085.1	11845645	.	C	T	.	.	MAF_USDA=5.882
NC_035085.1	11845685	.	A	T	.	.	MAF_INRAE=16.456;MAF_USDA=30.0
NC_035085.1	11845686	.	A	C	.	.	MAF_USDA=2.459
NC_035085.1	11845764	.	C	A	.	.	MAF_USDA=5.738
NC_035085.1	11845795	.	G	A	.	.	MAF_USDA=1.639
NC_035085.1	11845796	.	C	T	.	.	MAF_USDA=1.639
NC_035085.1	11845930	.	G	A	.	.	MAF_USDA=3.279
NC_035085.1	11846048	.	C	A	.	.	MAF_INRAE=2.5;MAF_USDA=1.639
NC_035085.1	11846067	.	G	T	.	.	MAF_USDA=4.098
NC_035085.1	11846133	.	T	G	.	.	MAF_INRAE=42.405;MAF_USDA=46.471
NC_035085.1	11846134	.	C	A	.	.	MAF_INRAE=6.667;MAF_USDA=36.471
NC_035085.1	11846137	.	G	T	.	.	MAF_INRAE=6.667;MAF_USDA=36.471
NC_035085.1	11846161	.	C	T	.	.	MAF_USDA=4.098
NC_035085.1	11846180	.	G	A	.	.	MAF_USDA=12.5
NC_035085.1	11846212	.	A	C	.	.	MAF_INRAE=5.0
NC_035085.1	11846259	.	G	A	.	.	MAF_INRAE=1.667;MAF_USDA=1.765
NC_035085.1	11846286	.	C	A	.	.	MAF_USDA=16.471
NC_035085.1	11846370	.	A	T	.	.	MAF_INRAE=41.772;MAF_USDA=47.059
NC_035085.1	11846418	.	G	T	.	.	MAF_INRAE=5.0;MAF_USDA=14.583
NC_035085.1	11846430	.	C	T	.	.	MAF_INRAE=10.127;MAF_USDA=13.333
NC_035085.1	11846461	.	C	T	.	.	MAF_USDA=1.639
NC_035085.1	11846493	.	T	G	.	.	MAF_INRAE=35.443;MAF_USDA=46.471
NC_035085.1	11846523	.	C	T	.	.	MAF_USDA=10.417
NC_035085.1	11846540	.	G	A	.	.	MAF_INRAE=2.5;MAF_USDA=1.639
NC_035085.1	11846555	.	C	G	.	.	MAF_INRAE=35.443;MAF_USDA=47.059
NC_035085.1	11846591	.	C	T	.	.	MAF_INRAE=36.076;MAF_USDA=26.471
NC_035085.1	11846632	.	A	G	.	.	MAF_INRAE=36.076;MAF_USDA=47.059
NC_035085.1	11846634	.	A	T	.	.	MAF_INRAE=29.167;MAF_USDA=47.059
NC_035085.1	11846639	.	C	A	.	.	MAF_USDA=6.25
NC_035085.1	11846647	.	C	A	.	.	MAF_USDA=13.529
NC_035085.1	11846652	.	A	C	.	.	MAF_INRAE=5.833
NC_035085.1	11846655	.	G	A	.	.	MAF_INRAE=5.833
NC_035085.1	11846659	.	T	C	.	.	MAF_INRAE=20.0;MAF_USDA=1.765
NC_035085.1	11846677	.	G	A	.	.	MAF_INRAE=3.333
NC_035085.1	11846685	.	G	A	.	.	MAF_INRAE=6.329
NC_035085.1	11846707	.	T	C	.	.	MAF_USDA=8.197
NC_035085.1	11846731	.	G	A	.	.	MAF_USDA=8.824
NC_035085.1	11846773	.	T	C	.	.	MAF_INRAE=11.392;MAF_USDA=6.471
NC_035085.1	11846833	.	A	C	.	.	MAF_INRAE=4.43;MAF_USDA=4.918
NC_035085.1	11846851	.	A	G	.	.	MAF_USDA=3.279
NC_035085.1	11846854	.	A	G	.	.	MAF_INRAE=17.722;MAF_USDA=7.647
NC_035085.1	11846855	.	T	A	.	.	MAF_INRAE=4.43;MAF_USDA=6.557
NC_035085.1	11846867	.	C	T	.	.	MAF_INRAE=45.57;MAF_USDA=36.471
NC_035085.1	11846870	.	C	G	.	.	MAF_INRAE=20.0;MAF_USDA=1.176
NC_035085.1	11846938	.	C	T	.	.	MAF_INRAE=16.456;MAF_USDA=9.412
NC_035085.1	11847033	.	C	A	.	.	MAF_INRAE=18.354;MAF_USDA=1.765
NC_035085.1	11847040	.	C	T	.	.	MAF_USDA=4.918
NC_035085.1	11847049	.	C	G	.	.	MAF_USDA=1.639
NC_035085.1	11847072	.	C	G	.	.	MAF_INRAE=18.354;MAF_USDA=7.647
NC_035085.1	11847102	.	A	T	.	.	MAF_USDA=3.279
NC_035085.1	11847138	.	C	T	.	.	MAF_USDA=2.083
NC_035085.1	11847152	.	G	T	.	.	MAF_INRAE=5.833;MAF_USDA=7.377
NC_035085.1	11847243	.	A	G	.	.	MAF_INRAE=31.013;MAF_USDA=26.471
NC_035085.1	11847261	.	C	A	.	.	MAF_INRAE=5.0;MAF_USDA=14.583
NC_035085.1	11847344	.	C	T	.	.	MAF_INRAE=31.013;MAF_USDA=26.471
NC_035085.1	11847467	.	C	T	.	.	MAF_USDA=3.529
NC_035085.1	11847544	.	G	C	.	.	MAF_INRAE=31.013;MAF_USDA=26.471
NC_035085.1	11847711	.	C	T	.	.	MAF_USDA=1.639
NC_035085.1	11847779	.	G	T	.	.	MAF_USDA=4.098
NC_035085.1	11847820	.	G	A	.	.	MAF_USDA=4.098
NC_035085.1	11847833	.	C	A	.	.	MAF_INRAE=8.861
NC_035085.1	11847841	.	T	A	.	.	MAF_INRAE=44.304;MAF_USDA=39.412
NC_035085.1	11847884	.	C	A	.	.	MAF_USDA=1.639
NC_035085.1	11847894	.	T	C	.	.	MAF_INRAE=6.329;MAF_USDA=10.656
NC_035085.1	11847911	.	C	T	.	.	MAF_INRAE=33.333;MAF_USDA=19.412
NC_035085.1	11847947	.	C	A	.	.	MAF_INRAE=32.5;MAF_USDA=15.574
NC_035085.1	11847950	.	A	C	.	.	MAF_INRAE=17.722;MAF_USDA=1.639
NC_035085.1	11847995	.	C	T	.	.	MAF_USDA=5.882
NC_035085.1	11848051	.	C	A	.	.	MAF_INRAE=30.833;MAF_USDA=20.0
NC_035085.1	11848103	.	G	A	.	.	MAF_INRAE=30.833;MAF_USDA=20.0
NC_035085.1	11848156	.	T	C	.	.	MAF_INRAE=15.823;MAF_USDA=49.412
NC_035085.1	11848179	.	A	C	.	.	MAF_USDA=4.098
NC_035085.1	11848257	.	T	A	.	.	MAF_INRAE=17.722;MAF_USDA=7.647
NC_035085.1	11848304	.	A	C	.	.	MAF_USDA=4.118
NC_035085.1	11848313	.	T	C	.	.	MAF_INRAE=5.0;MAF_USDA=14.583
NC_035085.1	11848359	.	A	T	.	.	MAF_INRAE=5.0;MAF_USDA=14.583
NC_035085.1	11848374	.	A	G	.	.	MAF_USDA=1.639
NC_035085.1	11848375	.	C	T	.	.	MAF_INRAE=20.253;MAF_USDA=38.235
NC_035085.1	11848394	.	G	A	.	.	MAF_INRAE=6.329;MAF_USDA=13.115
NC_035085.1	11848429	.	A	C	.	.	MAF_USDA=3.279
NC_035085.1	11848437	.	T	C	.	.	MAF_INRAE=31.579;MAF_USDA=27.083
NC_035085.1	11848596	.	G	A	.	.	MAF_INRAE=20.886;MAF_USDA=24.706
NC_035085.1	11848679	.	A	G	.	.	MAF_INRAE=21.667;MAF_USDA=3.529
NC_035085.1	11848727	.	C	A	.	.	MAF_INRAE=6.329;MAF_USDA=11.475
NC_035085.1	11848738	.	G	A	.	.	MAF_INRAE=6.329;MAF_USDA=12.295
NC_035085.1	11849019	.	T	C	.	.	MAF_USDA=2.5
NC_035085.1	11849061	.	G	C	.	.	MAF_INRAE=21.667;MAF_USDA=4.706
NC_035085.1	11849075	.	C	T	.	.	MAF_INRAE=44.937;MAF_USDA=16.471
NC_035085.1	11849080	.	G	C	.	.	MAF_INRAE=27.215;MAF_USDA=10.0
NC_035085.1	11849121	.	G	T	.	.	MAF_USDA=6.25
NC_035085.1	11849163	.	T	A	.	.	MAF_INRAE=21.667;MAF_USDA=10.417
NC_035085.1	11849199	.	T	C	.	.	MAF_USDA=10.417
NC_035085.1	11849211	.	G	A	.	.	MAF_INRAE=37.975;MAF_USDA=21.176
NC_035085.1	11849232	.	A	T	.	.	MAF_INRAE=27.848;MAF_USDA=35.417
NC_035085.1	11849279	.	T	A	.	.	MAF_INRAE=32.278;MAF_USDA=17.647
NC_035085.1	11849282	.	T	G	.	.	MAF_USDA=6.25
NC_035085.1	11849315	.	G	T	.	.	MAF_INRAE=17.089;MAF_USDA=38.235
NC_035085.1	11849484	.	T	G	.	.	MAF_INRAE=21.053;MAF_USDA=30.588
NC_035085.1	11849509	.	C	T	.	.	MAF_INRAE=4.43;MAF_USDA=8.333
NC_035085.1	11849607	.	T	G	.	.	MAF_INRAE=32.278;MAF_USDA=13.69
NC_035085.1	11849621	.	T	A	.	.	MAF_INRAE=28.481;MAF_USDA=9.412
NC_035085.1	11849707	.	A	T	.	.	MAF_USDA=4.167
NC_035085.1	11849759	.	A	G	.	.	MAF_INRAE=10.759;MAF_USDA=35.294
NC_035085.1	11849807	.	A	C	.	.	MAF_USDA=10.417
NC_035085.1	11849834	.	C	A	.	.	MAF_USDA=3.279
NC_035085.1	11849890	.	G	T	.	.	MAF_INRAE=1.667;MAF_USDA=1.176
NC_035085.1	11849900	.	A	T	.	.	MAF_INRAE=27.215;MAF_USDA=10.0
NC_035085.1	11849901	.	T	A	.	.	MAF_INRAE=23.418;MAF_USDA=7.647
NC_035085.1	11850099	.	C	G	.	.	MAF_INRAE=5.0;MAF_USDA=14.583
NC_035085.1	11850120	.	A	C	.	.	MAF_INRAE=5.833;MAF_USDA=14.583
NC_035085.1	11850181	.	A	C	.	.	MAF_INRAE=34.81;MAF_USDA=41.765
NC_035085.1	11850202	.	C	A	.	.	MAF_USDA=1.639
NC_035085.1	11850257	.	A	G	.	.	MAF_INRAE=49.367;MAF_USDA=21.176
NC_035085.1	11850261	.	C	A	.	.	MAF_INRAE=32.5;MAF_USDA=17.059
NC_035085.1	11850262	.	T	C	.	.	MAF_INRAE=48.333;MAF_USDA=21.176
NC_035085.1	11850323	.	G	A	.	.	MAF_USDA=4.098
NC_035085.1	11850342	.	G	T	.	.	MAF_INRAE=33.544;MAF_USDA=16.471
NC_035085.1	11850350	.	A	T	.	.	MAF_INRAE=21.667;MAF_USDA=4.118
NC_035085.1	11850362	.	A	C	.	.	MAF_INRAE=21.667;MAF_USDA=4.118
NC_035085.1	11850392	.	A	G	.	.	MAF_INRAE=49.367;MAF_USDA=20.588
NC_035085.1	11850458	.	G	C	.	.	MAF_USDA=1.639
NC_035085.1	11850522	.	C	A	.	.	MAF_INRAE=23.333;MAF_USDA=4.118
NC_035085.1	11850547	.	G	A	.	.	MAF_USDA=5.294
NC_035085.1	11850588	.	G	A	.	.	MAF_USDA=4.098
NC_035085.1	11850610	.	A	T	.	.	MAF_INRAE=27.5;MAF_USDA=7.647
NC_035085.1	11850702	.	C	A	.	.	MAF_INRAE=1.667;MAF_USDA=19.412
NC_035085.1	11850703	.	G	A	.	.	MAF_USDA=4.167
NC_035085.1	11850831	.	C	A	.	.	MAF_USDA=4.118
NC_035085.1	11850866	.	A	T	.	.	MAF_USDA=6.25
NC_035085.1	11850872	.	G	A	.	.	MAF_USDA=8.235
NC_035085.1	11850879	.	A	G	.	.	MAF_INRAE=1.667
NC_035085.1	11850882	.	G	A	.	.	MAF_INRAE=34.167;MAF_USDA=24.118
NC_035085.1	11850883	.	T	A	.	.	MAF_INRAE=21.667;MAF_USDA=3.529
NC_035085.1	11850957	.	G	A	.	.	MAF_USDA=10.417
NC_035085.1	11851046	.	C	T	.	.	MAF_USDA=2.083
NC_035085.1	11851087	.	C	T	.	.	MAF_INRAE=20.833;MAF_USDA=4.167
NC_035085.1	11851098	.	T	A	.	.	MAF_INRAE=2.5;MAF_USDA=14.881
NC_035085.1	11851155	.	G	A	.	.	MAF_INRAE=22.5;MAF_USDA=4.118
NC_035085.1	11851167	.	G	A	.	.	MAF_USDA=3.279
NC_035085.1	11851323	.	C	A	.	.	MAF_USDA=1.639
NC_035085.1	11851324	.	A	T	.	.	MAF_USDA=1.639
NC_035085.1	11851411	.	T	C	.	.	MAF_USDA=4.918
NC_035085.1	11851442	.	A	G	.	.	MAF_INRAE=4.167;MAF_USDA=14.583
NC_035085.1	11851443	.	G	T	.	.	MAF_USDA=4.918
NC_035085.1	11851519	.	A	G	.	.	MAF_USDA=37.059
NC_035085.1	11851759	.	G	T	.	.	MAF_INRAE=36.667;MAF_USDA=25.882
NC_035085.1	11851843	.	G	T	.	.	MAF_USDA=6.25
NC_035085.1	11851903	.	G	A	.	.	MAF_INRAE=3.333
NC_035085.1	11851945	.	A	T	.	.	MAF_INRAE=5.696;MAF_USDA=1.639
NC_035085.1	11851971	.	A	G	.	.	MAF_INRAE=5.696;MAF_USDA=2.459
NC_035085.1	11852008	.	T	A	.	.	MAF_INRAE=10.127;MAF_USDA=9.836
NC_035085.1	11852009	.	T	A	.	.	MAF_INRAE=23.333;MAF_USDA=15.882
NC_035085.1	11852044	.	A	C	.	.	MAF_INRAE=43.671;MAF_USDA=27.647
NC_035085.1	11852118	.	C	A	.	.	MAF_INRAE=21.667;MAF_USDA=3.529
NC_035085.1	11852130	.	A	T	.	.	MAF_INRAE=21.667;MAF_USDA=3.529
NC_035085.1	11852131	.	A	G	.	.	MAF_USDA=3.529
NC_035085.1	11852195	.	G	T	.	.	MAF_INRAE=20.833;MAF_USDA=5.882
NC_035085.1	11852199	.	C	T	.	.	MAF_INRAE=5.0;MAF_USDA=14.583
NC_035085.1	11852306	.	A	T	.	.	MAF_USDA=3.279
NC_035085.1	11852375	.	T	G	.	.	MAF_INRAE=20.833;MAF_USDA=10.417
NC_035085.1	11852386	.	A	T	.	.	MAF_INRAE=43.671;MAF_USDA=27.059
NC_035085.1	11852418	.	T	A	.	.	MAF_INRAE=21.667;MAF_USDA=10.417
NC_035085.1	11852437	.	C	A	.	.	MAF_INRAE=4.43;MAF_USDA=8.197
NC_035085.1	11852489	.	G	A	.	.	MAF_USDA=10.417
NC_035085.1	11852512	.	T	C	.	.	MAF_USDA=41.667
NC_035085.1	11852547	.	C	T	.	.	MAF_USDA=3.279
NC_035085.1	11852639	.	T	C	.	.	MAF_INRAE=45.57;MAF_USDA=27.059
NC_035085.1	11852675	.	T	G	.	.	MAF_USDA=2.459
NC_035085.1	11852734	.	C	T	.	.	MAF_INRAE=44.167;MAF_USDA=25.882
NC_035085.1	11852758	.	T	G	.	.	MAF_USDA=3.279
NC_035085.1	11852782	.	A	G	.	.	MAF_USDA=1.639
NC_035085.1	11852806	.	G	C	.	.	MAF_INRAE=40.833;MAF_USDA=22.941
NC_035085.1	11852825	.	G	A	.	.	MAF_INRAE=21.053;MAF_USDA=6.25
NC_035085.1	11852953	.	A	T	.	.	MAF_INRAE=19.167;MAF_USDA=10.417
NC_035085.1	11853015	.	T	A	.	.	MAF_INRAE=6.667;MAF_USDA=14.583
NC_035085.1	11853100	.	C	T	.	.	MAF_INRAE=5.0;MAF_USDA=3.279
NC_035085.1	11853161	.	T	G	.	.	MAF_INRAE=36.667;MAF_USDA=40.0
NC_035085.1	11853162	.	T	G	.	.	MAF_INRAE=36.667;MAF_USDA=40.588
NC_035085.1	11853215	.	A	G	.	.	MAF_USDA=1.639
NC_035085.1	11853247	.	A	T	.	.	MAF_INRAE=20.0;MAF_USDA=10.417
NC_035085.1	11853282	.	C	T	.	.	MAF_USDA=5.738
NC_035085.1	11853289	.	T	G	.	.	MAF_USDA=4.098
NC_035085.1	11853319	.	C	A	.	.	MAF_INRAE=1.667;MAF_USDA=1.176
NC_035085.1	11853322	.	T	A	.	.	MAF_USDA=1.639
NC_035085.1	11853348	.	G	T	.	.	MAF_USDA=10.417
NC_035085.1	11853351	.	A	T	.	.	MAF_USDA=35.119
NC_035085.1	11853352	.	A	T	.	.	MAF_USDA=35.119
NC_035085.1	11853353	.	A	T	.	.	MAF_USDA=26.786
NC_035085.1	11853355	.	T	A	.	.	MAF_INRAE=2.5;MAF_USDA=6.25
NC_035085.1	11853356	.	T	A	.	.	MAF_INRAE=2.5
NC_035085.1	11853360	.	T	G	.	.	MAF_INRAE=1.667
NC_035085.1	11853364	.	T	A	.	.	MAF_INRAE=21.667;MAF_USDA=10.417
NC_035085.1	11853444	.	A	T	.	.	MAF_USDA=4.118
NC_035085.1	11853452	.	T	G	.	.	MAF_USDA=5.932
NC_035085.1	11853481	.	A	C	.	.	MAF_INRAE=3.165
NC_035085.1	11853487	.	A	T	.	.	MAF_USDA=4.098
NC_035085.1	11853528	.	G	T	.	.	MAF_USDA=2.459
NC_035085.1	11853546	.	C	A	.	.	MAF_INRAE=4.43;MAF_USDA=9.836
NC_035085.1	11853547	.	C	A	.	.	MAF_INRAE=2.5;MAF_USDA=18.235
NC_035085.1	11853548	.	T	C	.	.	MAF_USDA=2.353
NC_035085.1	11853549	.	T	A	.	.	MAF_USDA=1.639
NC_035085.1	11853594	.	T	G	.	.	MAF_USDA=1.639
NC_035085.1	11853602	.	G	T	.	.	MAF_USDA=2.459
NC_035085.1	11853613	.	T	G	.	.	MAF_INRAE=34.81;MAF_USDA=31.765
NC_035085.1	11853657	.	A	T	.	.	MAF_USDA=3.279
NC_035085.1	11853806	.	A	C	.	.	MAF_INRAE=22.5;MAF_USDA=4.118
NC_035085.1	11853823	.	A	G	.	.	MAF_INRAE=21.667;MAF_USDA=4.118
NC_035085.1	11853987	.	C	A	.	.	MAF_INRAE=23.333;MAF_USDA=4.118
NC_035085.1	11854061	.	G	A	.	.	MAF_INRAE=23.418;MAF_USDA=9.412
NC_035085.1	11854070	.	T	G	.	.	MAF_INRAE=38.608;MAF_USDA=30.588
NC_035085.1	11854185	.	C	A	.	.	MAF_INRAE=21.667;MAF_USDA=4.118
NC_035085.1	11854202	.	G	A	.	.	MAF_INRAE=21.667;MAF_USDA=4.118
NC_035085.1	11854245	.	G	A	.	.	MAF_INRAE=21.667;MAF_USDA=4.118
NC_035085.1	11854323	.	G	A	.	.	MAF_INRAE=5.0;MAF_USDA=14.583
NC_035085.1	11854353	.	T	C	.	.	MAF_USDA=7.059
NC_035085.1	11854354	.	C	T	.	.	MAF_USDA=4.118
NC_035085.1	11854483	.	C	A	.	.	MAF_USDA=2.083
NC_035085.1	11854515	.	A	C	.	.	MAF_INRAE=20.833;MAF_USDA=3.529
NC_035085.1	11854522	.	C	T	.	.	MAF_USDA=4.706
NC_035085.1	11854537	.	T	A	.	.	MAF_INRAE=20.833;MAF_USDA=4.118
NC_035085.1	11854608	.	C	T	.	.	MAF_INRAE=21.053;MAF_USDA=3.279
NC_035085.1	11854680	.	T	C	.	.	MAF_INRAE=44.937;MAF_USDA=27.059
NC_035085.1	11854719	.	C	G	.	.	MAF_USDA=4.098
NC_035085.1	11854810	.	G	T	.	.	MAF_INRAE=44.937;MAF_USDA=27.059
NC_035085.1	11854825	.	A	T	.	.	MAF_INRAE=2.5;MAF_USDA=2.459
NC_035085.1	11854880	.	T	G	.	.	MAF_USDA=9.167
NC_035085.1	11854904	.	T	G	.	.	MAF_USDA=4.098
NC_035085.1	11854946	.	G	A	.	.	MAF_INRAE=2.5
NC_035085.1	11855026	.	T	G	.	.	MAF_USDA=4.098
NC_035085.1	11855068	.	C	A	.	.	MAF_USDA=1.639
NC_035085.1	11855088	.	C	T	.	.	MAF_INRAE=35.443;MAF_USDA=19.412
NC_035085.1	11855089	.	C	T	.	.	MAF_INRAE=20.833;MAF_USDA=4.118
NC_035085.1	11855117	.	A	C	.	.	MAF_USDA=4.918
NC_035085.1	11855186	.	C	G	.	.	MAF_USDA=4.918
NC_035085.1	11855190	.	T	C	.	.	MAF_INRAE=38.608;MAF_USDA=31.765
NC_035085.1	11855198	.	A	T	.	.	MAF_INRAE=5.833;MAF_USDA=4.098
NC_035085.1	11855215	.	A	G	.	.	MAF_INRAE=21.667;MAF_USDA=4.706
NC_035085.1	11855250	.	A	G	.	.	MAF_INRAE=21.667
NC_035085.1	11855272	.	C	A	.	.	MAF_INRAE=21.053;MAF_USDA=40.0
NC_035085.1	11855319	.	A	G	.	.	MAF_USDA=1.639
NC_035085.1	11855327	.	G	A	.	.	MAF_USDA=2.459
NC_035085.1	11855393	.	A	G	.	.	MAF_INRAE=30.833;MAF_USDA=37.5
NC_035085.1	11855441	.	G	A	.	.	MAF_USDA=2.459
NC_035085.1	11855469	.	A	C	.	.	MAF_INRAE=30.0;MAF_USDA=25.882
NC_035085.1	11855513	.	G	C	.	.	MAF_INRAE=44.167;MAF_USDA=30.588
NC_035085.1	11855576	.	C	A	.	.	MAF_INRAE=21.667;MAF_USDA=10.417
NC_035085.1	11855580	.	T	A	.	.	MAF_USDA=2.353
NC_035085.1	11855666	.	AAATG	AAATT	.	.	MAF_USDA=10.417
NC_035085.1	11855688	.	A	G	.	.	MAF_USDA=12.295
NC_035085.1	11855706	.	T	C	.	.	MAF_USDA=4.918
NC_035085.1	11855708	.	T	C	.	.	MAF_INRAE=8.333
NC_035085.1	11855724	.	T	C	.	.	MAF_INRAE=3.333
NC_035085.1	11855801	.	T	C	.	.	MAF_USDA=3.279
NC_035085.1	11855828	.	G	A	.	.	MAF_USDA=1.639
NC_035085.1	11855850	.	C	T	.	.	MAF_USDA=6.25
NC_035085.1	11855935	.	T	C	.	.	MAF_INRAE=38.608;MAF_USDA=40.0
NC_035085.1	11855995	.	T	C	.	.	MAF_INRAE=1.667
NC_035085.1	11855996	.	T	C	.	.	MAF_INRAE=1.667
NC_035085.1	11856012	.	C	A	.	.	MAF_INRAE=1.667
NC_035085.1	11856133	.	G	C	.	.	MAF_INRAE=1.667;MAF_USDA=2.083
NC_035085.1	11856168	.	T	A	.	.	MAF_USDA=4.167
NC_035085.1	11856183	.	T	G	.	.	MAF_INRAE=20.833;MAF_USDA=4.706
NC_035085.1	11856185	.	T	A	.	.	MAF_USDA=3.529
NC_035085.1	11856198	.	G	T	.	.	MAF_USDA=18.033
NC_035085.1	11856202	.	G	A	.	.	MAF_USDA=18.852
NC_035085.1	11856241	.	A	G	.	.	MAF_INRAE=6.962;MAF_USDA=9.836
NC_035085.1	11856265	.	T	G	.	.	MAF_INRAE=1.667
NC_035085.1	11856270	.	C	G	.	.	MAF_INRAE=2.5
NC_035085.1	11856282	.	G	T	.	.	MAF_USDA=4.918
NC_035085.1	11856321	.	C	T	.	.	MAF_INRAE=1.667;MAF_USDA=2.083
NC_035085.1	11856335	.	T	A	.	.	MAF_INRAE=44.937;MAF_USDA=27.647
NC_035085.1	11856354	.	T	C	.	.	MAF_USDA=7.647
NC_035085.1	11856374	.	T	G	.	.	MAF_USDA=5.294
NC_035085.1	11856446	.	A	C	.	.	MAF_USDA=4.762
NC_035085.1	11856571	.	G	A	.	.	MAF_INRAE=7.895
NC_035085.1	11856662	.	A	G	.	.	MAF_USDA=4.118
NC_035085.1	11856680	.	A	C	.	.	MAF_USDA=23.77
NC_035085.1	11856689	.	G	T	.	.	MAF_USDA=22.131
NC_035085.1	11856702	.	G	A	.	.	MAF_USDA=1.639
NC_035085.1	11857998	.	G	A	.	.	MAF_USDA=8.333
NC_035085.1	11858095	.	C	T	.	.	MAF_INRAE=21.053
NC_035085.1	11858123	.	A	G	.	.	MAF_USDA=12.295
NC_035085.1	11858124	.	G	A	.	.	MAF_INRAE=15.789
NC_035085.1	11858211	.	A	G	.	.	MAF_USDA=10.0
NC_035085.1	11858358	.	A	G	.	.	MAF_USDA=1.639
NC_035085.1	11858471	.	G	A	.	.	MAF_USDA=14.118
NC_035085.1	11858619	.	C	A	.	.	MAF_INRAE=21.053
NC_035085.1	11858651	.	T	C	.	.	MAF_INRAE=20.0
NC_035085.1	11858656	.	A	G	.	.	MAF_INRAE=6.667
NC_035085.1	11858659	.	C	A	.	.	MAF_INRAE=10.127
NC_035085.1	11858686	.	G	T	.	.	MAF_INRAE=9.167
NC_035085.1	11858698	.	A	C	.	.	MAF_INRAE=12.5
NC_035085.1	11858725	.	T	A	.	.	MAF_INRAE=21.053
NC_035085.1	11858821	.	A	T	.	.	MAF_INRAE=15.19
NC_035085.1	11858832	.	G	A	.	.	MAF_USDA=4.706
NC_035085.1	11858875	.	C	T	.	.	MAF_USDA=4.098
NC_035085.1	11858899	.	T	A	.	.	MAF_USDA=16.667
NC_035085.1	11858902	.	A	C	.	.	MAF_USDA=3.279
NC_035085.1	11858910	.	G	C	.	.	MAF_USDA=10.0
NC_035085.1	11858945	.	C	A	.	.	MAF_USDA=26.471
NC_035085.1	11858966	.	G	A	.	.	MAF_USDA=7.647
NC_035085.1	11858978	.	G	T	.	.	MAF_USDA=22.353
NC_035085.1	11858983	.	A	T	.	.	MAF_USDA=17.647
NC_035085.1	11858987	.	T	C	.	.	MAF_USDA=18.235
NC_035085.1	11859020	.	A	T	.	.	MAF_INRAE=5.263;MAF_USDA=35.417
NC_035085.1	11859080	.	G	A	.	.	MAF_INRAE=15.789;MAF_USDA=22.353
NC_035085.1	11859163	.	C	A	.	.	MAF_USDA=4.706
NC_035085.1	11859228	.	C	T	.	.	MAF_INRAE=5.696
NC_035085.1	11859385	.	C	T	.	.	MAF_INRAE=6.329
NC_035085.1	11859424	.	G	A	.	.	MAF_INRAE=3.333;MAF_USDA=4.918
NC_035085.1	11859596	.	C	T	.	.	MAF_USDA=1.639
NC_035085.1	11859598	.	C	T	.	.	MAF_USDA=4.706
NC_035085.1	11859651	.	T	G	.	.	MAF_USDA=4.098
NC_035085.1	11859680	.	A	G	.	.	MAF_INRAE=1.667;MAF_USDA=2.083
NC_035085.1	11859730	.	G	C	.	.	MAF_INRAE=10.759;MAF_USDA=10.588
NC_035085.1	11859837	.	G	A	.	.	MAF_INRAE=17.089
NC_035085.1	11859924	.	C	T	.	.	MAF_USDA=6.557
NC_035085.1	11859944	.	G	A	.	.	MAF_INRAE=4.43;MAF_USDA=10.0
NC_035085.1	11860020	.	C	A	.	.	MAF_INRAE=2.5;MAF_USDA=3.279
NC_035085.1	11860046	.	C	A	.	.	MAF_USDA=4.118
NC_035085.1	11860058	.	G	C	.	.	MAF_INRAE=6.329
NC_035085.1	11860128	.	T	C	.	.	MAF_USDA=1.639
NC_035085.1	11860238	.	A	T	.	.	MAF_INRAE=4.43;MAF_USDA=10.0
NC_035085.1	11860298	.	G	A	.	.	MAF_INRAE=1.667;MAF_USDA=2.941
NC_035085.1	11860310	.	C	T	.	.	MAF_USDA=1.639
NC_035085.1	11860347	.	A	T	.	.	MAF_INRAE=11.392;MAF_USDA=4.706
NC_035085.1	11860355	.	G	T	.	.	MAF_USDA=3.529
NC_035085.1	11860434	.	C	T	.	.	MAF_INRAE=15.789;MAF_USDA=15.574
NC_035085.1	11860494	.	G	A	.	.	MAF_USDA=1.639
NC_035085.1	11862235	.	T	G	.	.	MAF_USDA=1.639
NC_035085.1	11862446	.	G	C	.	.	MAF_USDA=4.918
NC_035085.1	11862483	.	A	G	.	.	MAF_INRAE=28.481;MAF_USDA=10.0
NC_035085.1	11862652	.	G	A	.	.	MAF_USDA=19.412
NC_035085.1	11862678	.	G	T	.	.	MAF_INRAE=6.329
NC_035085.1	11862690	.	A	C	.	.	MAF_USDA=6.471
NC_035085.1	11862724	.	C	T	.	.	MAF_INRAE=16.456
NC_035085.1	11862793	.	C	T	.	.	MAF_INRAE=44.937;MAF_USDA=21.765
NC_035085.1	11862815	.	G	T	.	.	MAF_INRAE=47.368;MAF_USDA=10.656
NC_035085.1	11862850	.	T	A	.	.	MAF_INRAE=45.57;MAF_USDA=15.294
NC_035085.1	11862866	.	G	T	.	.	MAF_INRAE=2.5
NC_035085.1	11862867	.	T	C	.	.	MAF_INRAE=2.5
NC_035085.1	11862870	.	A	C	.	.	MAF_INRAE=2.5
NC_035085.1	11862872	.	A	C	.	.	MAF_INRAE=2.5
NC_035085.1	11862907	.	G	A	.	.	MAF_USDA=5.882
NC_035085.1	11862967	.	G	T	.	.	MAF_INRAE=21.667;MAF_USDA=7.647
NC_035085.1	11863121	.	C	A	.	.	MAF_INRAE=17.089
NC_035085.1	11863122	.	C	A	.	.	MAF_INRAE=19.167
NC_035085.1	11863127	.	G	T	.	.	MAF_INRAE=39.873;MAF_USDA=14.706
NC_035085.1	11863130	.	G	C	.	.	MAF_USDA=5.738
NC_035085.1	11863160	.	A	T	.	.	MAF_INRAE=3.333;MAF_USDA=4.918
NC_035085.1	11863212	.	C	T	.	.	MAF_USDA=4.118
NC_035085.1	11863215	.	G	A	.	.	MAF_USDA=4.098
NC_035085.1	11863231	.	T	C	.	.	MAF_INRAE=17.722;MAF_USDA=35.294
NC_035085.1	11863238	.	A	C	.	.	MAF_INRAE=17.722;MAF_USDA=34.706
NC_035085.1	11863247	.	G	T	.	.	MAF_INRAE=17.722;MAF_USDA=34.706
NC_035085.1	11863248	.	T	G	.	.	MAF_INRAE=11.667;MAF_USDA=34.706
NC_035085.1	11863492	.	GAAAAA	GAAAAT	.	.	MAF_USDA=12.5
NC_035085.1	11863497	.	A	T	.	.	MAF_INRAE=31.667;MAF_USDA=9.836
NC_035085.1	11863564	.	C	T	.	.	MAF_INRAE=43.671;MAF_USDA=15.882
NC_035085.1	11863595	.	C	T	.	.	MAF_INRAE=22.785;MAF_USDA=7.377
NC_035085.1	11863597	.	A	G	.	.	MAF_INRAE=6.667;MAF_USDA=15.294
NC_035085.1	11863693	.	C	A	.	.	MAF_INRAE=17.089
NC_035085.1	11863863	.	A	G	.	.	MAF_USDA=1.639
NC_035085.1	11863917	.	G	A	.	.	MAF_INRAE=1.667;MAF_USDA=2.083
NC_035085.1	11863925	.	A	G	.	.	MAF_USDA=10.417
NC_035085.1	11863933	.	T	C	.	.	MAF_USDA=2.459
NC_035085.1	11863951	.	T	A	.	.	MAF_INRAE=2.5
NC_035085.1	11863968	.	G	C	.	.	MAF_INRAE=17.089
NC_035085.1	11864104	.	G	A	.	.	MAF_USDA=4.118
NC_035085.1	11864129	.	A	T	.	.	MAF_INRAE=17.089
NC_035085.1	11864138	.	T	A	.	.	MAF_INRAE=17.089
NC_035085.1	11864225	.	C	T	.	.	MAF_INRAE=5.0
NC_035085.1	11864279	.	C	T	.	.	MAF_INRAE=20.833;MAF_USDA=4.118
NC_035085.1	11864283	.	T	A	.	.	MAF_INRAE=10.759;MAF_USDA=4.706
NC_035085.1	11864385	.	T	C	.	.	MAF_INRAE=23.418;MAF_USDA=7.647
NC_035085.1	11864406	.	C	T	.	.	MAF_INRAE=17.089
NC_035085.1	11864467	.	C	T	.	.	MAF_USDA=3.529
NC_035085.1	11864468	.	G	A	.	.	MAF_INRAE=17.089
NC_035085.1	11864504	.	A	C	.	.	MAF_INRAE=21.053;MAF_USDA=8.824
NC_035085.1	11864520	.	C	T	.	.	MAF_USDA=2.353
NC_035085.1	11864525	.	T	C	.	.	MAF_INRAE=21.667;MAF_USDA=2.459
NC_035085.1	11864554	.	T	C	.	.	MAF_INRAE=11.392;MAF_USDA=13.529
NC_035085.1	11864562	.	A	C	.	.	MAF_INRAE=11.392;MAF_USDA=4.706
NC_035085.1	11864596	.	C	A	.	.	MAF_USDA=1.639
NC_035085.1	11864609	.	G	A	.	.	MAF_INRAE=11.392;MAF_USDA=13.529
NC_035085.1	11864614	.	T	G	.	.	MAF_USDA=7.647
NC_035085.1	11864682	.	T	G	.	.	MAF_INRAE=8.861;MAF_USDA=25.882
NC_035085.1	11864717	.	C	T	.	.	MAF_USDA=5.882
NC_035085.1	11864845	.	C	G	.	.	MAF_INRAE=5.0;MAF_USDA=14.583
NC_035085.1	11864934	.	C	T	.	.	MAF_INRAE=2.5
NC_035085.1	11864946	.	T	A	.	.	MAF_INRAE=21.053;MAF_USDA=20.0
NC_035085.1	11864947	.	C	A	.	.	MAF_USDA=20.0
NC_035085.1	11864948	.	T	G	.	.	MAF_USDA=3.279
NC_035085.1	11865017	.	G	T	.	.	MAF_INRAE=5.263;MAF_USDA=2.459
NC_035085.1	11865018	.	A	G	.	.	MAF_INRAE=44.304;MAF_USDA=47.647
NC_035085.1	11865050	.	G	A	.	.	MAF_USDA=1.639
NC_035085.1	11865170	.	G	T	.	.	MAF_USDA=1.639
NC_035085.1	11865175	.	G	T	.	.	MAF_INRAE=27.215;MAF_USDA=8.824
NC_035085.1	11865177	.	T	C	.	.	MAF_INRAE=10.759;MAF_USDA=36.471
NC_035085.1	11865185	.	C	A	.	.	MAF_INRAE=27.215;MAF_USDA=9.412
NC_035085.1	11865187	.	G	A	.	.	MAF_USDA=2.459
NC_035085.1	11865199	.	T	G	.	.	MAF_INRAE=32.911;MAF_USDA=33.529
NC_035085.1	11865212	.	G	A	.	.	MAF_INRAE=5.0;MAF_USDA=14.583
NC_035085.1	11865222	.	C	T	.	.	MAF_INRAE=11.392;MAF_USDA=9.412
NC_035085.1	11865280	.	A	C	.	.	MAF_INRAE=34.81;MAF_USDA=38.235
NC_035085.1	11865281	.	A	C	.	.	MAF_INRAE=21.053;MAF_USDA=22.353
NC_035085.1	11865327	.	T	C	.	.	MAF_INRAE=39.873;MAF_USDA=18.235
NC_035085.1	11865331	.	C	A	.	.	MAF_USDA=34.706
NC_035085.1	11865351	.	T	C	.	.	MAF_INRAE=39.241;MAF_USDA=24.118
NC_035085.1	11865359	.	T	A	.	.	MAF_INRAE=21.519;MAF_USDA=48.824
NC_035085.1	11865380	.	C	G	.	.	MAF_USDA=3.279
NC_035085.1	11865384	.	T	A	.	.	MAF_USDA=14.583
NC_035085.1	11865385	.	G	A	.	.	MAF_INRAE=6.667;MAF_USDA=14.583
NC_035085.1	11865405	.	A	G	.	.	MAF_USDA=7.377
NC_035085.1	11865406	.	T	C	.	.	MAF_USDA=4.918
NC_035085.1	11865407	.	T	C	.	.	MAF_USDA=4.918
NC_035085.1	11865421	.	A	C	.	.	MAF_USDA=7.059
NC_035085.1	11865424	.	G	C	.	.	MAF_USDA=6.25
NC_035085.1	11865425	.	T	A	.	.	MAF_INRAE=17.089;MAF_USDA=38.235
NC_035085.1	11865430	.	A	G	.	.	MAF_USDA=3.279
NC_035085.1	11865432	.	C	T	.	.	MAF_USDA=3.279
NC_035085.1	11865434	.	T	G	.	.	MAF_USDA=2.459
NC_035085.1	11865495	.	C	T	.	.	MAF_USDA=1.639
NC_035085.1	11865613	.	G	C	.	.	MAF_INRAE=4.43;MAF_USDA=24.706
NC_035085.1	11865647	.	C	A	.	.	MAF_USDA=4.118
NC_035085.1	11865653	.	T	G	.	.	MAF_INRAE=12.658;MAF_USDA=10.588
NC_035085.1	11865657	.	T	G	.	.	MAF_USDA=14.118
NC_035085.1	11865674	.	T	G	.	.	MAF_INRAE=28.481;MAF_USDA=18.235
NC_035085.1	11865679	.	A	T	.	.	MAF_USDA=5.882
NC_035085.1	11865700	.	A	C	.	.	MAF_INRAE=27.848;MAF_USDA=11.176
NC_035085.1	11865721	.	T	C	.	.	MAF_INRAE=21.053;MAF_USDA=10.0
NC_035085.1	11865731	.	A	C	.	.	MAF_USDA=3.279
NC_035085.1	11865732	.	T	C	.	.	MAF_INRAE=22.785;MAF_USDA=7.377
NC_035085.1	11865880	.	G	A	.	.	MAF_USDA=2.459
NC_035085.1	11865898	.	G	A	.	.	MAF_USDA=1.639
NC_035085.1	11866094	.	C	A	.	.	MAF_INRAE=21.053;MAF_USDA=8.197
NC_035085.1	11866336	.	C	T	.	.	MAF_USDA=2.459
NC_035085.1	11866517	.	G	A	.	.	MAF_USDA=4.167
NC_035085.1	11866574	.	A	T	.	.	MAF_USDA=4.167
NC_035085.1	11866582	.	T	G	.	.	MAF_USDA=22.917
NC_035085.1	11866590	.	T	A	.	.	MAF_USDA=20.833
NC_035085.1	11866599	.	G	A	.	.	MAF_USDA=19.565
NC_035085.1	11867142	.	G	A	.	.	MAF_USDA=27.083
NC_035085.1	11867373	.	T	G	.	.	MAF_USDA=25.0
NC_035085.1	11867374	.	T	A	.	.	MAF_USDA=22.917
NC_035085.1	11867381	.	A	T	.	.	MAF_USDA=22.917
NC_035085.1	11867518	.	C	A	.	.	MAF_USDA=1.639
NC_035085.1	11867533	.	C	A	.	.	MAF_USDA=3.279
NC_035085.1	11867664	.	G	T	.	.	MAF_INRAE=20.833;MAF_USDA=8.824
NC_035085.1	11867777	.	A	T	.	.	MAF_USDA=29.167
NC_035085.1	11867778	.	A	T	.	.	MAF_USDA=25.0
NC_035085.1	11867794	.	A	C	.	.	MAF_USDA=6.25
NC_035085.1	11867796	.	T	A	.	.	MAF_USDA=50.0
NC_035085.1	11867907	.	C	T	.	.	MAF_USDA=1.639
NC_035085.1	11867953	.	T	A	.	.	MAF_INRAE=36.842;MAF_USDA=47.059
NC_035085.1	11868053	.	A	G	.	.	MAF_USDA=4.918
NC_035085.1	11868145	.	A	C	.	.	MAF_USDA=1.639
NC_035085.1	11868182	.	T	C	.	.	MAF_USDA=3.279
NC_035085.1	11868285	.	T	A	.	.	MAF_INRAE=21.667;MAF_USDA=10.417
NC_035085.1	11868315	.	T	G	.	.	MAF_USDA=1.639
NC_035085.1	11868359	.	G	T	.	.	MAF_INRAE=6.329;MAF_USDA=9.412
NC_035085.1	11868375	.	C	A	.	.	MAF_INRAE=1.667;MAF_USDA=6.471
NC_035085.1	11868400	.	T	C	.	.	MAF_INRAE=6.329;MAF_USDA=8.235
NC_035085.1	11868445	.	T	C	.	.	MAF_USDA=17.059
NC_035085.1	11868784	.	C	T	.	.	MAF_USDA=1.639
NC_035085.1	11868806	.	C	T	.	.	MAF_INRAE=17.722
NC_035085.1	11868826	.	C	A	.	.	MAF_INRAE=33.544;MAF_USDA=21.176
NC_035085.1	11868870	.	T	C	.	.	MAF_INRAE=2.5;MAF_USDA=3.279
NC_035085.1	11868893	.	T	C	.	.	MAF_USDA=4.706
NC_035085.1	11869221	.	T	C	.	.	MAF_INRAE=16.456;MAF_USDA=15.294
NC_035085.1	11869254	.	C	A	.	.	MAF_INRAE=16.456;MAF_USDA=10.0
NC_035085.1	11869323	.	T	G	.	.	MAF_INRAE=44.937;MAF_USDA=12.941
NC_035085.1	11869563	.	C	T	.	.	MAF_USDA=43.529
NC_035085.1	11869588	.	C	A	.	.	MAF_USDA=2.459
NC_035085.1	11869618	.	C	A	.	.	MAF_USDA=2.459
NC_035085.1	11869692	.	A	G	.	.	MAF_USDA=10.417
NC_035085.1	11869761	.	G	A	.	.	MAF_USDA=1.639
NC_035085.1	11869876	.	A	T	.	.	MAF_USDA=1.639
NC_035085.1	11869892	.	A	T	.	.	MAF_USDA=2.459
NC_035085.1	11870007	.	G	T	.	.	MAF_INRAE=1.667;MAF_USDA=2.941
NC_035085.1	11870017	.	G	T	.	.	MAF_INRAE=4.43;MAF_USDA=4.918
NC_035085.1	11870128	.	A	T	.	.	MAF_INRAE=32.911;MAF_USDA=49.412
NC_035085.1	11870266	.	C	T	.	.	MAF_USDA=2.353
NC_035085.1	11870269	.	G	A	.	.	MAF_USDA=6.25
NC_035085.1	11870293	.	A	G	.	.	MAF_INRAE=4.43;MAF_USDA=5.833
NC_035085.1	11870320	.	C	A	.	.	MAF_USDA=1.667
NC_035085.1	11872782	.	G	A	.	.	MAF_USDA=1.19
NC_035085.1	11872808	.	T	A	.	.	MAF_INRAE=4.43;MAF_USDA=5.0
NC_035085.1	11872833	.	C	T	.	.	MAF_INRAE=5.0
NC_035085.1	11872867	.	A	T	.	.	MAF_INRAE=34.177;MAF_USDA=48.824
NC_035085.1	11872962	.	G	T	.	.	MAF_INRAE=35.443;MAF_USDA=39.583
NC_035085.1	11872993	.	A	G	.	.	MAF_INRAE=35.443;MAF_USDA=39.583
NC_035085.1	11873054	.	T	A	.	.	MAF_USDA=1.176
NC_035085.1	11873089	.	G	A	.	.	MAF_USDA=3.279
NC_035085.1	11873103	.	T	C	.	.	MAF_INRAE=35.443;MAF_USDA=47.059
NC_035085.1	11873230	.	C	T	.	.	MAF_USDA=4.706
NC_035085.1	11873328	.	C	T	.	.	MAF_USDA=6.471
NC_035085.1	11873379	.	C	T	.	.	MAF_USDA=39.583
NC_035085.1	11873396	.	G	A	.	.	MAF_USDA=39.881
NC_035085.1	11873437	.	G	T	.	.	MAF_USDA=1.639
NC_035085.1	11874021	.	G	T	.	.	MAF_USDA=8.333
NC_035085.1	11874043	.	G	A	.	.	MAF_USDA=1.639
NC_035085.1	11874112	.	A	G	.	.	MAF_USDA=2.459
NC_035085.1	11874132	.	C	T	.	.	MAF_INRAE=1.667;MAF_USDA=2.941
NC_035085.1	11874194	.	C	T	.	.	MAF_INRAE=1.667;MAF_USDA=2.353
NC_035085.1	11874195	.	G	A	.	.	MAF_INRAE=1.667;MAF_USDA=2.353
NC_035085.1	11874213	.	T	C	.	.	MAF_INRAE=1.667
NC_035085.1	11874285	.	T	A	.	.	MAF_USDA=5.294
NC_035085.1	11874310	.	T	C	.	.	MAF_INRAE=21.053;MAF_USDA=6.557
NC_035085.1	11874428	.	G	T	.	.	MAF_USDA=2.459
NC_035085.1	11874459	.	A	C	.	.	MAF_INRAE=5.0
NC_035085.1	11874555	.	C	T	.	.	MAF_USDA=6.25
NC_035085.1	11874591	.	G	T	.	.	MAF_USDA=3.529
NC_035085.1	11874601	.	T	G	.	.	MAF_INRAE=1.667;MAF_USDA=2.941
NC_035085.1	11874619	.	C	T	.	.	MAF_INRAE=16.456;MAF_USDA=24.706
NC_035085.1	11874659	.	T	G	.	.	MAF_USDA=6.25
NC_035085.1	11874779	.	T	A	.	.	MAF_INRAE=32.278;MAF_USDA=28.235
NC_035085.1	11874802	.	A	C	.	.	MAF_USDA=3.279
NC_035085.1	11874872	.	A	C	.	.	MAF_INRAE=1.667;MAF_USDA=2.941
NC_035085.1	11874950	.	T	C	.	.	MAF_USDA=1.639
NC_035085.1	11875068	.	C	T	.	.	MAF_INRAE=17.089;MAF_USDA=5.294
NC_035085.1	11875077	.	G	A	.	.	MAF_USDA=9.836
NC_035085.1	11875095	.	T	C	.	.	MAF_INRAE=21.053;MAF_USDA=9.016
NC_035085.1	11875139	.	C	T	.	.	MAF_USDA=13.115
NC_035085.1	11875149	.	A	T	.	.	MAF_USDA=13.934
NC_035085.1	11875160	.	T	C	.	.	MAF_INRAE=15.823;MAF_USDA=23.529
NC_035085.1	11875163	.	A	C	.	.	MAF_INRAE=17.089;MAF_USDA=4.118
NC_035085.1	11875172	.	G	T	.	.	MAF_USDA=8.197
NC_035085.1	11875176	.	A	C	.	.	MAF_INRAE=17.089;MAF_USDA=3.279
NC_035085.1	11875206	.	C	T	.	.	MAF_USDA=9.836
NC_035085.1	11875210	.	T	G	.	.	MAF_USDA=9.016
NC_035085.1	11875230	.	G	T	.	.	MAF_USDA=4.918
NC_035085.1	11875243	.	A	G	.	.	MAF_USDA=2.5
NC_035085.1	11875395	.	G	A	.	.	MAF_INRAE=17.089;MAF_USDA=5.882
NC_035085.1	11875432	.	G	T	.	.	MAF_INRAE=21.053;MAF_USDA=5.738
NC_035085.1	11875456	.	C	T	.	.	MAF_USDA=2.459
NC_035085.1	11875465	.	G	A	.	.	MAF_INRAE=10.526;MAF_USDA=5.882
NC_035085.1	11875480	.	T	C	.	.	MAF_INRAE=32.278;MAF_USDA=39.583
NC_035085.1	11875482	.	T	C	.	.	MAF_INRAE=30.833;MAF_USDA=39.583
NC_035085.1	11875494	.	C	T	.	.	MAF_USDA=3.279
NC_035085.1	11875514	.	T	C	.	.	MAF_INRAE=17.089;MAF_USDA=8.197
NC_035085.1	11875535	.	A	C	.	.	MAF_USDA=1.639
NC_035085.1	11875538	.	A	T	.	.	MAF_INRAE=32.278;MAF_USDA=29.412
NC_035085.1	11875557	.	C	A	.	.	MAF_INRAE=11.392;MAF_USDA=6.471
NC_035085.1	11875666	.	A	G	.	.	MAF_INRAE=20.253;MAF_USDA=9.836
NC_035085.1	11875702	.	A	C	.	.	MAF_USDA=4.167
NC_035085.1	11875705	.	G	T	.	.	MAF_INRAE=17.089;MAF_USDA=5.738
NC_035085.1	11875713	.	A	C	.	.	MAF_USDA=2.459
NC_035085.1	11875717	.	G	A	.	.	MAF_USDA=4.918
NC_035085.1	11875718	.	T	C	.	.	MAF_INRAE=20.253;MAF_USDA=11.475
NC_035085.1	11875720	.	A	G	.	.	MAF_INRAE=23.333;MAF_USDA=11.176
NC_035085.1	11875736	.	A	G	.	.	MAF_INRAE=21.053;MAF_USDA=8.197
NC_035085.1	11875748	.	A	G	.	.	MAF_USDA=3.279
NC_035085.1	11875775	.	A	T	.	.	MAF_INRAE=32.278;MAF_USDA=27.647
NC_035085.1	11875786	.	T	C	.	.	MAF_USDA=3.279
NC_035085.1	11875789	.	G	T	.	.	MAF_USDA=3.279
NC_035085.1	11875820	.	A	G	.	.	MAF_USDA=3.279
NC_035085.1	11875827	.	C	A	.	.	MAF_USDA=1.176
NC_035085.1	11875834	.	C	T	.	.	MAF_INRAE=5.0
NC_035085.1	11875850	.	G	A	.	.	MAF_INRAE=22.152;MAF_USDA=8.235
NC_035085.1	11875862	.	C	A	.	.	MAF_INRAE=1.667;MAF_USDA=2.083
NC_035085.1	11875899	.	G	A	.	.	MAF_INRAE=1.667;MAF_USDA=2.941
NC_035085.1	11876055	.	G	A	.	.	MAF_INRAE=1.667;MAF_USDA=5.294
NC_035085.1	11876075	.	C	T	.	.	MAF_USDA=3.279
NC_035085.1	11876117	.	T	C	.	.	MAF_INRAE=1.667;MAF_USDA=5.294
NC_035085.1	11876131	.	G	A	.	.	MAF_USDA=1.639
NC_035085.1	11876176	.	C	T	.	.	MAF_USDA=1.639
NC_035085.1	11876180	.	T	A	.	.	MAF_INRAE=1.667;MAF_USDA=2.941
NC_035085.1	11876213	.	T	C	.	.	MAF_USDA=1.639
NC_035085.1	11876248	.	A	T	.	.	MAF_INRAE=40.0
NC_035085.1	11876268	.	G	A	.	.	MAF_INRAE=1.667;MAF_USDA=2.941
NC_035085.1	11876313	.	T	C	.	.	MAF_INRAE=35.443;MAF_USDA=32.941
NC_035085.1	11876355	.	C	A	.	.	MAF_USDA=1.639
NC_035085.1	11876378	.	G	T	.	.	MAF_USDA=4.706
NC_035085.1	11876437	.	C	T	.	.	MAF_INRAE=23.418;MAF_USDA=12.353
NC_035085.1	11876479	.	C	T	.	.	MAF_USDA=3.333
NC_035085.1	11876526	.	A	G	.	.	MAF_USDA=10.417
NC_035085.1	11876528	.	T	G	.	.	MAF_USDA=3.279
NC_035085.1	11876534	.	G	T	.	.	MAF_USDA=5.738
NC_035085.1	11876568	.	A	C	.	.	MAF_USDA=9.016
NC_035085.1	11876594	.	T	G	.	.	MAF_USDA=1.639
NC_035085.1	11876602	.	A	G	.	.	MAF_USDA=1.639
NC_035085.1	11876666	.	T	G	.	.	MAF_USDA=1.639
NC_035085.1	11876781	.	T	G	.	.	MAF_USDA=4.098
NC_035085.1	11876810	.	G	A	.	.	MAF_USDA=4.167
NC_035085.1	11876822	.	C	A	.	.	MAF_USDA=3.279
NC_035085.1	11876846	.	C	A	.	.	MAF_USDA=2.459
NC_035085.1	11876889	.	T	C	.	.	MAF_INRAE=10.127;MAF_USDA=5.882
NC_035085.1	11876938	.	C	A	.	.	MAF_INRAE=22.785;MAF_USDA=12.5
NC_035085.1	11876954	.	C	T	.	.	MAF_INRAE=17.089;MAF_USDA=12.941
NC_035085.1	11876962	.	G	C	.	.	MAF_INRAE=38.608;MAF_USDA=48.824
NC_035085.1	11877003	.	T	C	.	.	MAF_INRAE=17.089;MAF_USDA=14.118
NC_035085.1	11877011	.	T	A	.	.	MAF_USDA=3.529
NC_035085.1	11877017	.	G	A	.	.	MAF_USDA=5.294
NC_035085.1	11877033	.	C	T	.	.	MAF_USDA=11.765
NC_035085.1	11877058	.	C	T	.	.	MAF_USDA=7.647
NC_035085.1	11877066	.	C	T	.	.	MAF_USDA=1.639
NC_035085.1	11877098	.	G	A	.	.	MAF_INRAE=17.089;MAF_USDA=13.529
NC_035085.1	11877163	.	G	T	.	.	MAF_USDA=3.279
NC_035085.1	11877265	.	C	A	.	.	MAF_USDA=3.279
NC_035085.1	11877266	.	A	G	.	.	MAF_USDA=3.279
NC_035085.1	11877279	.	G	T	.	.	MAF_USDA=1.639
NC_035085.1	11877313	.	A	G	.	.	MAF_USDA=1.639
NC_035085.1	11877336	.	G	A	.	.	MAF_USDA=4.098
NC_035085.1	11877386	.	A	T	.	.	MAF_USDA=4.098
NC_035085.1	11877413	.	C	G	.	.	MAF_INRAE=39.873;MAF_USDA=42.353
NC_035085.1	11877461	.	C	T	.	.	MAF_USDA=3.279
NC_035085.1	11877467	.	C	T	.	.	MAF_USDA=3.279
NC_035085.1	11877489	.	G	A	.	.	MAF_INRAE=21.053;MAF_USDA=5.738
NC_035085.1	11877581	.	A	C	.	.	MAF_INRAE=47.368;MAF_USDA=30.357
NC_035085.1	11877597	.	G	A	.	.	MAF_USDA=22.917
NC_035085.1	11877679	.	G	A	.	.	MAF_USDA=11.765
NC_035085.1	11877753	.	G	C	.	.	MAF_USDA=10.588
NC_035085.1	11877782	.	C	A	.	.	MAF_INRAE=39.241;MAF_USDA=35.294
NC_035085.1	11877784	.	G	A	.	.	MAF_INRAE=2.5
NC_035085.1	11877829	.	G	A	.	.	MAF_USDA=4.706
NC_035085.1	11877843	.	G	A	.	.	MAF_USDA=4.098
NC_035085.1	11877845	.	T	C	.	.	MAF_USDA=3.279
NC_035085.1	11877861	.	A	G	.	.	MAF_INRAE=15.789;MAF_USDA=8.235
NC_035085.1	11877877	.	G	A	.	.	MAF_USDA=2.459
NC_035085.1	11879433	.	C	T	.	.	MAF_INRAE=10.526
NC_035085.1	11879589	.	T	A	.	.	MAF_USDA=2.459
NC_035085.1	11879749	.	C	T	.	.	MAF_USDA=1.639
NC_035085.1	11879832	.	A	G	.	.	MAF_USDA=2.083
NC_035085.1	11879922	.	G	T	.	.	MAF_USDA=2.353
NC_035085.1	11879980	.	C	A	.	.	MAF_USDA=4.098
NC_035085.1	11880026	.	C	T	.	.	MAF_USDA=2.353
NC_035085.1	11880034	.	C	T	.	.	MAF_INRAE=24.684;MAF_USDA=44.706
NC_035085.1	11880037	.	C	T	.	.	MAF_USDA=4.706
NC_035085.1	11880079	.	G	T	.	.	MAF_USDA=12.295
NC_035085.1	11880118	.	A	G	.	.	MAF_INRAE=1.667;MAF_USDA=2.353
NC_035085.1	11880146	.	C	A	.	.	MAF_USDA=2.353
NC_035085.1	11880153	.	T	C	.	.	MAF_INRAE=1.667;MAF_USDA=2.353
NC_035085.1	11880175	.	C	G	.	.	MAF_USDA=1.639
NC_035085.1	11880341	.	A	G	.	.	MAF_INRAE=1.667;MAF_USDA=2.941
NC_035085.1	11880382	.	C	A	.	.	MAF_INRAE=24.684;MAF_USDA=43.529
NC_035085.1	11880387	.	C	A	.	.	MAF_INRAE=24.684;MAF_USDA=43.529
NC_035085.1	11880418	.	T	A	.	.	MAF_USDA=1.639
NC_035085.1	11880436	.	G	A	.	.	MAF_USDA=1.639
NC_035085.1	11880791	.	T	C	.	.	MAF_INRAE=5.263;MAF_USDA=2.459
NC_035085.1	11880818	.	G	C	.	.	MAF_INRAE=5.263;MAF_USDA=2.459
NC_035085.1	11880859	.	G	A	.	.	MAF_INRAE=5.063;MAF_USDA=9.412
NC_035085.1	11880863	.	T	A	.	.	MAF_INRAE=44.167;MAF_USDA=41.765
NC_035085.1	11880886	.	A	G	.	.	MAF_USDA=6.25
NC_035085.1	11880945	.	C	T	.	.	MAF_USDA=1.639
NC_035085.1	11880995	.	A	G	.	.	MAF_INRAE=41.667;MAF_USDA=36.471
NC_035085.1	11881011	.	A	G	.	.	MAF_USDA=37.059
NC_035085.1	11881132	.	T	C	.	.	MAF_USDA=4.918
NC_035085.1	11881143	.	G	T	.	.	MAF_USDA=2.459
NC_035085.1	11881190	.	G	A	.	.	MAF_USDA=2.941
NC_035085.1	11881206	.	G	C	.	.	MAF_USDA=2.459
NC_035085.1	11881275	.	T	A	.	.	MAF_INRAE=35.833;MAF_USDA=46.429
NC_035085.1	11881276	.	A	G	.	.	MAF_INRAE=35.833;MAF_USDA=46.429
NC_035085.1	11881277	.	C	A	.	.	MAF_INRAE=35.833;MAF_USDA=46.429
NC_035085.1	11881278	.	C	T	.	.	MAF_USDA=2.5
NC_035085.1	11881290	.	G	A	.	.	MAF_INRAE=37.975;MAF_USDA=47.619
NC_035085.1	11881298	.	T	C	.	.	MAF_USDA=20.588
NC_035085.1	11881313	.	C	T	.	.	MAF_USDA=10.417
NC_035085.1	11881321	.	C	T	.	.	MAF_USDA=13.529
NC_035085.1	11881350	.	C	T	.	.	MAF_USDA=12.5
NC_035085.1	11881355	.	T	G	.	.	MAF_INRAE=38.608;MAF_USDA=45.294
NC_035085.1	11881413	.	A	G	.	.	MAF_USDA=1.639
NC_035085.1	11881439	.	C	T	.	.	MAF_INRAE=5.0
NC_035085.1	11881526	.	T	G	.	.	MAF_INRAE=35.443;MAF_USDA=46.471
NC_035085.1	11881655	.	G	A	.	.	MAF_USDA=4.918
NC_035085.1	11881752	.	G	T	.	.	MAF_INRAE=16.456;MAF_USDA=2.459
NC_035085.1	11881849	.	T	A	.	.	MAF_USDA=4.167
NC_035085.1	11881881	.	A	T	.	.	MAF_USDA=14.583
NC_035085.1	11881913	.	A	T	.	.	MAF_USDA=20.833
NC_035085.1	11882618	.	G	A	.	.	MAF_USDA=37.5
NC_035085.1	11882627	.	A	T	.	.	MAF_USDA=39.583
NC_035085.1	11882686	.	C	A	.	.	MAF_INRAE=21.053;MAF_USDA=7.143
NC_035085.1	11882718	.	C	A	.	.	MAF_USDA=1.639
NC_035085.1	11882762	.	A	T	.	.	MAF_INRAE=44.737;MAF_USDA=40.833
NC_035085.1	11882862	.	G	A	.	.	MAF_USDA=3.529
NC_035085.1	11882918	.	C	T	.	.	MAF_USDA=2.459
NC_035085.1	11883065	.	G	T	.	.	MAF_USDA=15.294
NC_035085.1	11883118	.	C	A	.	.	MAF_INRAE=21.053;MAF_USDA=8.235
NC_035085.1	11883298	.	T	A	.	.	MAF_INRAE=20.0;MAF_USDA=7.059
NC_035085.1	11883535	.	C	T	.	.	MAF_USDA=2.459
NC_035085.1	11883654	.	A	G	.	.	MAF_USDA=25.0
NC_035085.1	11883722	.	T	A	.	.	MAF_USDA=6.557
NC_035085.1	11883731	.	T	C	.	.	MAF_USDA=3.279
NC_035085.1	11883750	.	T	G	.	.	MAF_INRAE=23.333;MAF_USDA=8.235
NC_035085.1	11883854	.	G	A	.	.	MAF_INRAE=36.709;MAF_USDA=48.824
NC_035085.1	11883960	.	C	T	.	.	MAF_INRAE=5.0
NC_035085.1	11884036	.	A	C	.	.	MAF_INRAE=21.667;MAF_USDA=10.417
NC_035085.1	11884060	.	C	A	.	.	MAF_INRAE=17.089
NC_035085.1	11884068	.	C	A	.	.	MAF_INRAE=17.089
NC_035085.1	11884110	.	G	T	.	.	MAF_INRAE=21.053;MAF_USDA=3.279
NC_035085.1	11884171	.	G	C	.	.	MAF_INRAE=39.873;MAF_USDA=42.941
NC_035085.1	11884189	.	C	T	.	.	MAF_INRAE=39.873;MAF_USDA=44.706
NC_035085.1	11884204	.	A	C	.	.	MAF_USDA=3.279
NC_035085.1	11884260	.	C	G	.	.	MAF_INRAE=36.076;MAF_USDA=49.412
NC_035085.1	11884266	.	A	C	.	.	MAF_USDA=1.639
NC_035085.1	11884285	.	A	C	.	.	MAF_INRAE=34.167;MAF_USDA=49.405
NC_035085.1	11884334	.	G	A	.	.	MAF_INRAE=5.833;MAF_USDA=5.738
NC_035085.1	11884371	.	G	A	.	.	MAF_USDA=17.059
NC_035085.1	11884380	.	A	G	.	.	MAF_USDA=5.294
NC_035085.1	11884508	.	T	A	.	.	MAF_INRAE=5.0
NC_035085.1	11884602	.	G	A	.	.	MAF_USDA=4.706
NC_035085.1	11884608	.	G	A	.	.	MAF_INRAE=39.873;MAF_USDA=37.5
NC_035085.1	11884624	.	C	T	.	.	MAF_INRAE=40.0;MAF_USDA=33.333
NC_035085.1	11884678	.	C	T	.	.	MAF_INRAE=12.658;MAF_USDA=8.235
NC_035085.1	11884734	.	G	A	.	.	MAF_USDA=11.765
NC_035085.1	11884800	.	A	T	.	.	MAF_INRAE=21.053;MAF_USDA=8.197
NC_035085.1	11884829	.	C	A	.	.	MAF_USDA=10.417
NC_035085.1	11884830	.	C	A	.	.	MAF_USDA=10.417
NC_035085.1	11884953	.	G	A	.	.	MAF_INRAE=22.785;MAF_USDA=8.333
NC_035085.1	11884974	.	C	A	.	.	MAF_INRAE=39.873;MAF_USDA=44.118
NC_035085.1	11885075	.	G	C	.	.	MAF_USDA=4.098
NC_035085.1	11885157	.	T	C	.	.	MAF_USDA=8.333
NC_035085.1	11885186	.	A	G	.	.	MAF_USDA=27.083
NC_035085.1	11885208	.	C	T	.	.	MAF_USDA=12.931
NC_035085.1	11885329	.	A	G	.	.	MAF_USDA=27.083
NC_035085.1	11885335	.	A	T	.	.	MAF_USDA=27.083
NC_035085.1	11885347	.	A	G	.	.	MAF_USDA=22.917
NC_035085.1	11886832	.	G	A	.	.	MAF_USDA=2.083
NC_035085.1	11887007	.	C	T	.	.	MAF_USDA=3.279
NC_035085.1	11887103	.	C	T	.	.	MAF_USDA=4.098
NC_035085.1	11887167	.	A	T	.	.	MAF_USDA=7.059
NC_035085.1	11887270	.	C	G	.	.	MAF_INRAE=34.167;MAF_USDA=43.75
NC_035085.1	11887306	.	C	T	.	.	MAF_INRAE=36.076;MAF_USDA=18.824
NC_035085.1	11887430	.	A	G	.	.	MAF_USDA=5.738
NC_035085.1	11887439	.	A	G	.	.	MAF_USDA=4.918
NC_035085.1	11887454	.	G	A	.	.	MAF_USDA=2.459
NC_035085.1	11887513	.	C	G	.	.	MAF_INRAE=13.924;MAF_USDA=8.235
NC_035085.1	11887546	.	T	A	.	.	MAF_INRAE=35.443;MAF_USDA=49.412
NC_035085.1	11887624	.	T	A	.	.	MAF_USDA=1.639
NC_035085.1	11887733	.	T	G	.	.	MAF_USDA=1.639
NC_035085.1	11887825	.	A	C	.	.	MAF_INRAE=36.709;MAF_USDA=42.353
NC_035085.1	11887864	.	C	G	.	.	MAF_USDA=1.639
NC_035085.1	11888040	.	T	C	.	.	MAF_INRAE=12.025;MAF_USDA=7.647
NC_035085.1	11888082	.	T	C	.	.	MAF_INRAE=36.076;MAF_USDA=41.765
NC_035085.1	11888120	.	G	C	.	.	MAF_INRAE=5.0
NC_035085.1	11888174	.	G	T	.	.	MAF_USDA=12.5
NC_035085.1	11888215	.	G	A	.	.	MAF_USDA=3.279
NC_035085.1	11888223	.	G	T	.	.	MAF_USDA=1.639
NC_035085.1	11888274	.	G	T	.	.	MAF_USDA=1.639
NC_035085.1	11888318	.	T	C	.	.	MAF_INRAE=13.291;MAF_USDA=10.588
NC_035085.1	11888361	.	C	A	.	.	MAF_INRAE=8.228;MAF_USDA=12.5
NC_035085.1	11888363	.	G	A	.	.	MAF_USDA=10.417
NC_035085.1	11888393	.	T	C	.	.	MAF_USDA=3.279
NC_035085.1	11888451	.	C	T	.	.	MAF_USDA=14.118
NC_035085.1	11888472	.	G	A	.	.	MAF_USDA=8.197
NC_035085.1	11888518	.	G	A	.	.	MAF_INRAE=16.456;MAF_USDA=9.016
NC_035085.1	11888744	.	T	A	.	.	MAF_INRAE=21.667;MAF_USDA=7.059
NC_035085.1	11888815	.	C	T	.	.	MAF_INRAE=36.076;MAF_USDA=39.583
NC_035085.1	11888859	.	C	G	.	.	MAF_INRAE=20.833;MAF_USDA=7.059
NC_035085.1	11888945	.	G	T	.	.	MAF_INRAE=36.709;MAF_USDA=43.529
NC_035085.1	11888950	.	A	C	.	.	MAF_USDA=1.639
NC_035085.1	11889002	.	G	A	.	.	MAF_INRAE=19.167
NC_035085.1	11889017	.	T	A	.	.	MAF_INRAE=36.076;MAF_USDA=41.765
NC_035085.1	11889094	.	T	C	.	.	MAF_INRAE=36.709;MAF_USDA=44.048
NC_035085.1	11889710	.	A	G	.	.	MAF_INRAE=5.0;MAF_USDA=4.918
NC_035085.1	11889872	.	G	T	.	.	MAF_USDA=2.941
NC_035085.1	11889904	.	G	T	.	.	MAF_USDA=4.098
NC_035085.1	11890117	.	A	G	.	.	MAF_INRAE=21.667;MAF_USDA=7.059
NC_035085.1	11890162	.	G	T	.	.	MAF_USDA=1.639
NC_035085.1	11890245	.	G	A	.	.	MAF_USDA=2.459
NC_035085.1	11890258	.	T	A	.	.	MAF_USDA=1.639
NC_035085.1	11890274	.	A	G	.	.	MAF_USDA=10.588
NC_035085.1	11890674	.	G	T	.	.	MAF_INRAE=8.861;MAF_USDA=10.417
NC_035085.1	11890704	.	A	C	.	.	MAF_USDA=6.471
NC_035085.1	11890883	.	C	T	.	.	MAF_USDA=47.917
NC_035085.1	11890884	.	C	T	.	.	MAF_USDA=45.833
NC_035085.1	11891772	.	A	T	.	.	MAF_USDA=2.174
NC_035085.1	11891832	.	C	T	.	.	MAF_USDA=16.265
NC_035085.1	11891847	.	A	G	.	.	MAF_USDA=1.695
NC_035085.1	11891903	.	G	A	.	.	MAF_INRAE=42.105;MAF_USDA=43.452
NC_035085.1	11891915	.	G	C	.	.	MAF_USDA=43.75
NC_035085.1	11891916	.	G	T	.	.	MAF_USDA=43.75
NC_035085.1	11892016	.	G	A	.	.	MAF_INRAE=10.526;MAF_USDA=37.5
NC_035085.1	11892069	.	C	A	.	.	MAF_INRAE=17.089
NC_035085.1	11892071	.	A	C	.	.	MAF_USDA=4.918
NC_035085.1	11892167	.	A	G	.	.	MAF_USDA=2.459
NC_035085.1	11892201	.	T	G	.	.	MAF_INRAE=22.152;MAF_USDA=21.176
NC_035085.1	11892289	.	T	G	.	.	MAF_INRAE=22.152;MAF_USDA=15.882
NC_035085.1	11892295	.	C	A	.	.	MAF_INRAE=22.152;MAF_USDA=15.882
NC_035085.1	11892311	.	C	T	.	.	MAF_INRAE=21.053;MAF_USDA=5.738
NC_035085.1	11892358	.	T	A	.	.	MAF_INRAE=36.076;MAF_USDA=43.529
NC_035085.1	11892447	.	G	A	.	.	MAF_INRAE=17.089
NC_035085.1	11892448	.	G	T	.	.	MAF_INRAE=19.167
NC_035085.1	11892452	.	A	G	.	.	MAF_INRAE=36.076;MAF_USDA=41.176
NC_035085.1	11892577	.	A	C	.	.	MAF_USDA=2.459
NC_035085.1	11892597	.	A	C	.	.	MAF_USDA=5.294
NC_035085.1	11892618	.	C	T	.	.	MAF_INRAE=36.709;MAF_USDA=41.176
NC_035085.1	11892654	.	T	A	.	.	MAF_USDA=3.279
NC_035085.1	11892655	.	C	T	.	.	MAF_USDA=3.279
NC_035085.1	11892713	.	T	C	.	.	MAF_USDA=1.639
NC_035085.1	11892847	.	G	T	.	.	MAF_INRAE=5.0
NC_035085.1	11893168	.	A	T	.	.	MAF_USDA=25.0
NC_035085.1	11893965	.	C	A	.	.	MAF_USDA=10.87
NC_035085.1	11894232	.	C	T	.	.	MAF_USDA=1.667
NC_035085.1	11894270	.	A	T	.	.	MAF_USDA=1.639
NC_035085.1	11894309	.	T	A	.	.	MAF_INRAE=13.291;MAF_USDA=8.235
NC_035085.1	11894445	.	C	A	.	.	MAF_INRAE=3.333
NC_035085.1	11894521	.	C	T	.	.	MAF_INRAE=5.696;MAF_USDA=7.059
NC_035085.1	11894787	.	C	A	.	.	MAF_INRAE=1.667;MAF_USDA=2.941
NC_035085.1	11894852	.	G	T	.	.	MAF_INRAE=21.053;MAF_USDA=9.412
NC_035085.1	11894867	.	C	T	.	.	MAF_INRAE=23.684
NC_035085.1	11895176	.	G	T	.	.	MAF_USDA=32.143
NC_035085.1	11895211	.	T	C	.	.	MAF_USDA=34.706
NC_035085.1	11895331	.	A	C	.	.	MAF_INRAE=48.101
NC_035085.1	11895795	.	C	A	.	.	MAF_USDA=10.417
NC_035085.1	11895874	.	G	A	.	.	MAF_INRAE=28.947;MAF_USDA=33.333
NC_035085.1	11896941	.	C	T	.	.	MAF_USDA=7.059
NC_035085.1	11897028	.	G	A	.	.	MAF_INRAE=4.167;MAF_USDA=3.279
NC_035085.1	11897043	.	A	G	.	.	MAF_INRAE=21.053;MAF_USDA=4.918
NC_035085.1	11897142	.	C	T	.	.	MAF_INRAE=21.053;MAF_USDA=5.882
NC_035085.1	11897214	.	G	A	.	.	MAF_INRAE=47.468;MAF_USDA=35.882
NC_035085.1	11897230	.	C	T	.	.	MAF_USDA=1.639
NC_035085.1	11897315	.	C	A	.	.	MAF_USDA=3.279
NC_035085.1	11897332	.	T	A	.	.	MAF_INRAE=22.152;MAF_USDA=6.471
NC_035085.1	11897451	.	C	A	.	.	MAF_USDA=4.098
NC_035085.1	11897487	.	A	C	.	.	MAF_INRAE=2.5;MAF_USDA=3.279
NC_035085.1	11897499	.	T	A	.	.	MAF_USDA=7.377
NC_035085.1	11897583	.	A	G	.	.	MAF_USDA=2.459
NC_035085.1	11897618	.	G	A	.	.	MAF_USDA=5.738
NC_035085.1	11897635	.	T	A	.	.	MAF_USDA=3.279
NC_035085.1	11897726	.	C	A	.	.	MAF_INRAE=4.167
NC_035085.1	11897783	.	G	A	.	.	MAF_USDA=4.918
NC_035085.1	11897791	.	C	A	.	.	MAF_INRAE=18.354
NC_035085.1	11897991	.	G	T	.	.	MAF_INRAE=12.025;MAF_USDA=18.235
NC_035085.1	11898105	.	T	C	.	.	MAF_INRAE=17.722;MAF_USDA=12.941
NC_035085.1	11898107	.	T	G	.	.	MAF_INRAE=14.167;MAF_USDA=10.0
NC_035085.1	11898114	.	C	T	.	.	MAF_USDA=12.353
NC_035085.1	11898145	.	G	T	.	.	MAF_USDA=2.941
NC_035085.1	11898164	.	G	T	.	.	MAF_INRAE=21.053;MAF_USDA=5.738
NC_035085.1	11898169	.	A	G	.	.	MAF_INRAE=21.053;MAF_USDA=5.882
NC_035085.1	11898173	.	A	G	.	.	MAF_USDA=4.918
NC_035085.1	11898177	.	T	C	.	.	MAF_USDA=4.918
NC_035085.1	11898256	.	G	T	.	.	MAF_USDA=4.098
NC_035085.1	11898272	.	C	A	.	.	MAF_USDA=2.459
NC_035085.1	11898386	.	A	T	.	.	MAF_USDA=8.235
NC_035085.1	11898480	.	C	T	.	.	MAF_USDA=5.294
NC_035085.1	11898523	.	G	A	.	.	MAF_INRAE=24.051;MAF_USDA=11.176
NC_035085.1	11898534	.	A	G	.	.	MAF_INRAE=23.418;MAF_USDA=24.118
NC_035085.1	11898588	.	G	A	.	.	MAF_USDA=4.098
NC_035085.1	11898718	.	C	A	.	.	MAF_INRAE=21.667;MAF_USDA=7.059
NC_035085.1	11898753	.	G	T	.	.	MAF_INRAE=10.759;MAF_USDA=5.882
NC_035085.1	11898754	.	A	T	.	.	MAF_INRAE=5.833;MAF_USDA=5.882
NC_035085.1	11898768	.	G	A	.	.	MAF_USDA=4.098
NC_035085.1	11898922	.	A	T	.	.	MAF_USDA=2.459
NC_035085.1	11898944	.	T	C	.	.	MAF_INRAE=22.785;MAF_USDA=22.941
NC_035085.1	11899096	.	G	A	.	.	MAF_INRAE=4.43;MAF_USDA=4.918
NC_035085.1	11899143	.	C	T	.	.	MAF_INRAE=21.667;MAF_USDA=6.471
NC_035085.1	11899263	.	C	A	.	.	MAF_USDA=10.417
NC_035085.1	11899276	.	G	T	.	.	MAF_USDA=6.557
NC_035085.1	11899320	.	C	G	.	.	MAF_INRAE=22.5
NC_035085.1	11899348	.	T	A	.	.	MAF_USDA=6.034
NC_035085.1	11899405	.	T	A	.	.	MAF_USDA=1.639
NC_035085.1	11899428	.	C	T	.	.	MAF_INRAE=23.418;MAF_USDA=38.824
NC_035085.1	11899441	.	G	A	.	.	MAF_INRAE=36.709;MAF_USDA=43.529
NC_035085.1	11899456	.	T	A	.	.	MAF_USDA=1.639
NC_035085.1	11899481	.	C	T	.	.	MAF_INRAE=11.392;MAF_USDA=5.882
NC_035085.1	11899512	.	C	G	.	.	MAF_USDA=6.25
NC_035085.1	11899521	.	G	A	.	.	MAF_USDA=2.459
NC_035085.1	11899523	.	G	A	.	.	MAF_USDA=1.639
NC_035085.1	11899530	.	G	C	.	.	MAF_USDA=4.098
NC_035085.1	11899617	.	A	T	.	.	MAF_INRAE=6.667;MAF_USDA=6.471
NC_035085.1	11899749	.	C	A	.	.	MAF_USDA=4.918
NC_035085.1	11899760	.	A	G	.	.	MAF_USDA=1.639
NC_035085.1	11899777	.	T	G	.	.	MAF_INRAE=23.418;MAF_USDA=45.833
NC_035085.1	11899794	.	A	T	.	.	MAF_USDA=5.738
NC_035085.1	11899839	.	T	A	.	.	MAF_INRAE=13.291;MAF_USDA=21.765
NC_035085.1	11899843	.	T	C	.	.	MAF_USDA=4.918
NC_035085.1	11899850	.	A	T	.	.	MAF_USDA=1.639
NC_035085.1	11899915	.	C	T	.	.	MAF_USDA=6.557
NC_035085.1	11899975	.	C	A	.	.	MAF_INRAE=17.089
NC_035085.1	11900021	.	T	G	.	.	MAF_INRAE=24.051;MAF_USDA=9.412
NC_035085.1	11900023	.	A	G	.	.	MAF_USDA=7.377
NC_035085.1	11900119	.	C	G	.	.	MAF_INRAE=23.418;MAF_USDA=32.941
NC_035085.1	11900120	.	A	T	.	.	MAF_INRAE=19.167;MAF_USDA=32.941
NC_035085.1	11900185	.	C	T	.	.	MAF_INRAE=22.152;MAF_USDA=34.706
NC_035085.1	11900200	.	G	A	.	.	MAF_USDA=3.279
NC_035085.1	11900244	.	G	A	.	.	MAF_USDA=1.639
NC_035085.1	11900304	.	C	T	.	.	MAF_INRAE=23.418;MAF_USDA=38.095
NC_035085.1	11900332	.	T	C	.	.	MAF_INRAE=22.785;MAF_USDA=36.31
NC_035085.1	11900393	.	C	A	.	.	MAF_USDA=1.639
NC_035085.1	11900563	.	A	C	.	.	MAF_INRAE=21.053;MAF_USDA=19.412
NC_035085.1	11900570	.	C	A	.	.	MAF_USDA=8.333
NC_035085.1	11900594	.	G	T	.	.	MAF_INRAE=23.418;MAF_USDA=31.765
NC_035085.1	11900693	.	C	A	.	.	MAF_INRAE=17.089
NC_035085.1	11900697	.	C	G	.	.	MAF_INRAE=38.333;MAF_USDA=40.588
NC_035085.1	11900711	.	A	T	.	.	MAF_INRAE=21.053;MAF_USDA=14.583
NC_035085.1	11900720	.	T	G	.	.	MAF_INRAE=41.139;MAF_USDA=14.706
NC_035085.1	11900737	.	G	T	.	.	MAF_INRAE=22.152;MAF_USDA=20.588
NC_035085.1	11900846	.	A	C	.	.	MAF_USDA=3.279
NC_035085.1	11900848	.	G	T	.	.	MAF_USDA=3.279
NC_035085.1	11900873	.	G	T	.	.	MAF_USDA=2.459
NC_035085.1	11900890	.	T	G	.	.	MAF_USDA=6.471
NC_035085.1	11900942	.	G	A	.	.	MAF_INRAE=45.57
NC_035085.1	11900981	.	A	T	.	.	MAF_USDA=2.941
NC_035085.1	11900994	.	G	A	.	.	MAF_USDA=1.639
NC_035085.1	11901012	.	G	A	.	.	MAF_INRAE=45.57;MAF_USDA=44.706
NC_035085.1	11901031	.	A	T	.	.	MAF_INRAE=39.873;MAF_USDA=9.412
NC_035085.1	11901041	.	A	T	.	.	MAF_USDA=2.459
NC_035085.1	11901046	.	G	A	.	.	MAF_USDA=2.941
NC_035085.1	11901132	.	A	T	.	.	MAF_USDA=1.639
NC_035085.1	11901133	.	T	G	.	.	MAF_USDA=1.639
NC_035085.1	11901167	.	A	T	.	.	MAF_USDA=4.706
NC_035085.1	11901252	.	G	T	.	.	MAF_INRAE=40.506;MAF_USDA=10.0
NC_035085.1	11901288	.	T	G	.	.	MAF_INRAE=13.291;MAF_USDA=14.706
NC_035085.1	11901318	.	C	A	.	.	MAF_USDA=4.098
NC_035085.1	11901506	.	C	T	.	.	MAF_INRAE=21.053;MAF_USDA=27.059
NC_035085.1	11901507	.	G	A	.	.	MAF_USDA=4.706
NC_035085.1	11901508	.	C	A	.	.	MAF_USDA=4.118
NC_035085.1	11901545	.	G	A	.	.	MAF_INRAE=21.053;MAF_USDA=20.0
NC_035085.1	11901556	.	C	T	.	.	MAF_INRAE=17.722;MAF_USDA=21.765
NC_035085.1	11901570	.	G	A	.	.	MAF_INRAE=22.785;MAF_USDA=7.059
NC_035085.1	11901648	.	T	C	.	.	MAF_USDA=2.459
NC_035085.1	11901728	.	A	C	.	.	MAF_USDA=1.639
NC_035085.1	11901729	.	C	A	.	.	MAF_USDA=1.639
NC_035085.1	11901730	.	A	T	.	.	MAF_USDA=2.459
NC_035085.1	11901765	.	ACA	ACG	.	.	MAF_USDA=29.167
NC_035085.1	11901828	.	G	A	.	.	MAF_USDA=3.529
NC_035085.1	11901835	.	G	T	.	.	MAF_INRAE=26.316;MAF_USDA=20.588
NC_035085.1	11901837	.	T	C	.	.	MAF_USDA=4.167
NC_035085.1	11901839	.	C	T	.	.	MAF_USDA=41.176
NC_035085.1	11901840	.	A	G	.	.	MAF_INRAE=21.053;MAF_USDA=15.882
NC_035085.1	11901844	.	G	A	.	.	MAF_USDA=2.459
NC_035085.1	11901890	.	C	A	.	.	MAF_USDA=5.294
NC_035085.1	11901989	.	G	A	.	.	MAF_INRAE=5.0;MAF_USDA=6.25
NC_035085.1	11902072	.	C	A	.	.	MAF_USDA=14.706
NC_035085.1	11902074	.	C	T	.	.	MAF_USDA=3.279
NC_035085.1	11902099	.	C	T	.	.	MAF_INRAE=39.241;MAF_USDA=9.412
NC_035085.1	11902165	.	A	T	.	.	MAF_INRAE=21.053;MAF_USDA=30.0
NC_035085.1	11902230	.	T	C	.	.	MAF_INRAE=5.0;MAF_USDA=7.059
NC_035085.1	11902259	.	T	A	.	.	MAF_INRAE=19.62;MAF_USDA=26.471
NC_035085.1	11902309	.	T	C	.	.	MAF_USDA=11.475
NC_035085.1	11902334	.	C	T	.	.	MAF_INRAE=44.304;MAF_USDA=30.588
NC_035085.1	11902336	.	T	A	.	.	MAF_USDA=1.639
NC_035085.1	11902337	.	C	A	.	.	MAF_USDA=1.639
NC_035085.1	11902361	.	G	T	.	.	MAF_USDA=4.918
NC_035085.1	11902390	.	A	C	.	.	MAF_INRAE=21.053;MAF_USDA=28.235
NC_035085.1	11902403	.	C	T	.	.	MAF_USDA=8.333
NC_035085.1	11902458	.	A	T	.	.	MAF_INRAE=8.861;MAF_USDA=20.588
NC_035085.1	11902536	.	T	A	.	.	MAF_USDA=4.098
NC_035085.1	11902585	.	G	A	.	.	MAF_INRAE=13.333;MAF_USDA=23.529
NC_035085.1	11902665	.	A	T	.	.	MAF_INRAE=10.759;MAF_USDA=11.765
NC_035085.1	11902667	.	A	G	.	.	MAF_INRAE=2.5;MAF_USDA=14.706
NC_035085.1	11902683	.	T	G	.	.	MAF_INRAE=5.0;MAF_USDA=2.459
NC_035085.1	11902702	.	A	G	.	.	MAF_USDA=6.557
NC_035085.1	11902726	.	A	T	.	.	MAF_INRAE=49.367;MAF_USDA=24.706
NC_035085.1	11902744	.	T	A	.	.	MAF_INRAE=34.81;MAF_USDA=27.647
NC_035085.1	11902756	.	A	G	.	.	MAF_USDA=3.279
NC_035085.1	11902780	.	G	A	.	.	MAF_USDA=4.118
NC_035085.1	11902804	.	A	G	.	.	MAF_INRAE=14.557;MAF_USDA=11.176
NC_035085.1	11902813	.	T	A	.	.	MAF_INRAE=13.924;MAF_USDA=11.765
NC_035085.1	11902853	.	T	A	.	.	MAF_USDA=5.294
NC_035085.1	11902855	.	C	A	.	.	MAF_USDA=6.25
NC_035085.1	11902961	.	T	C	.	.	MAF_INRAE=46.203;MAF_USDA=31.765
NC_035085.1	11903046	.	G	T	.	.	MAF_INRAE=8.861;MAF_USDA=9.016
NC_035085.1	11903089	.	T	G	.	.	MAF_INRAE=14.557;MAF_USDA=28.571
NC_035085.1	11903100	.	G	T	.	.	MAF_USDA=6.25
NC_035085.1	11903106	.	T	G	.	.	MAF_INRAE=31.579;MAF_USDA=50.0
NC_035085.1	11903153	.	G	T	.	.	MAF_USDA=11.765
NC_035085.1	11903209	.	G	A	.	.	MAF_USDA=47.826
NC_035085.1	11904425	.	C	A	.	.	MAF_USDA=26.087
NC_035085.1	11904437	.	C	A	.	.	MAF_USDA=2.174
NC_035085.1	11904442	.	T	A	.	.	MAF_USDA=28.261
NC_035085.1	11904589	.	C	T	.	.	MAF_USDA=10.417
NC_035085.1	11904739	.	C	A	.	.	MAF_INRAE=18.987
NC_035085.1	11904751	.	G	C	.	.	MAF_INRAE=13.291;MAF_USDA=34.118
NC_035085.1	11904806	.	T	A	.	.	MAF_INRAE=4.43;MAF_USDA=5.738
NC_035085.1	11904807	.	G	C	.	.	MAF_INRAE=2.5;MAF_USDA=5.738
NC_035085.1	11904926	.	T	A	.	.	MAF_USDA=3.279
NC_035085.1	11905021	.	A	T	.	.	MAF_INRAE=18.987;MAF_USDA=7.059
NC_035085.1	11905029	.	C	T	.	.	MAF_INRAE=18.354;MAF_USDA=7.059
NC_035085.1	11905052	.	C	T	.	.	MAF_USDA=6.25
NC_035085.1	11905111	.	G	C	.	.	MAF_INRAE=25.949;MAF_USDA=48.824
NC_035085.1	11905168	.	T	A	.	.	MAF_USDA=6.25
NC_035085.1	11905243	.	C	T	.	.	MAF_USDA=1.639
NC_035085.1	11905251	.	G	T	.	.	MAF_USDA=1.639
NC_035085.1	11905267	.	A	G	.	.	MAF_USDA=10.417
NC_035085.1	11905313	.	G	A	.	.	MAF_USDA=6.471
NC_035085.1	11905349	.	C	T	.	.	MAF_INRAE=18.987;MAF_USDA=7.059
NC_035085.1	11905484	.	A	G	.	.	MAF_INRAE=4.43;MAF_USDA=4.918
NC_035085.1	11905493	.	G	T	.	.	MAF_USDA=17.647
NC_035085.1	11905503	.	G	A	.	.	MAF_INRAE=44.937;MAF_USDA=28.235
NC_035085.1	11905515	.	A	C	.	.	MAF_INRAE=13.291;MAF_USDA=15.574
NC_035085.1	11905666	.	G	C	.	.	MAF_INRAE=11.667;MAF_USDA=4.706
NC_035085.1	11905764	.	G	T	.	.	MAF_INRAE=36.076;MAF_USDA=47.059
NC_035085.1	11905771	.	C	A	.	.	MAF_INRAE=18.987;MAF_USDA=3.529
NC_035085.1	11905855	.	C	A	.	.	MAF_USDA=1.639
NC_035085.1	11905868	.	G	A	.	.	MAF_USDA=6.25
NC_035085.1	11905947	.	A	G	.	.	MAF_INRAE=18.987;MAF_USDA=32.353
NC_035085.1	11906042	.	C	T	.	.	MAF_USDA=25.294
NC_035085.1	11906103	.	A	G	.	.	MAF_INRAE=18.987;MAF_USDA=34.118
NC_035085.1	11906120	.	A	T	.	.	MAF_INRAE=18.987;MAF_USDA=7.059
NC_035085.1	11906130	.	G	A	.	.	MAF_USDA=1.639
NC_035085.1	11906174	.	T	A	.	.	MAF_USDA=2.459
NC_035085.1	11906205	.	G	C	.	.	MAF_INRAE=18.354;MAF_USDA=7.059
NC_035085.1	11906226	.	G	C	.	.	MAF_INRAE=3.165
NC_035085.1	11906232	.	C	T	.	.	MAF_USDA=6.25
NC_035085.1	11906354	.	G	T	.	.	MAF_INRAE=17.722;MAF_USDA=34.118
NC_035085.1	11906392	.	C	T	.	.	MAF_USDA=1.639
NC_035085.1	11906598	.	G	T	.	.	MAF_INRAE=22.785;MAF_USDA=10.588
NC_035085.1	11906615	.	T	C	.	.	MAF_INRAE=21.053;MAF_USDA=6.557
NC_035085.1	11906646	.	A	G	.	.	MAF_INRAE=22.785;MAF_USDA=41.176
NC_035085.1	11906728	.	G	A	.	.	MAF_INRAE=5.0;MAF_USDA=3.279
NC_035085.1	11906846	.	C	T	.	.	MAF_INRAE=4.43;MAF_USDA=4.918
NC_035085.1	11906855	.	A	T	.	.	MAF_USDA=3.279
NC_035085.1	11906896	.	C	G	.	.	MAF_INRAE=17.722;MAF_USDA=3.529
NC_035085.1	11906910	.	T	A	.	.	MAF_INRAE=17.722;MAF_USDA=6.471
NC_035085.1	11906911	.	G	T	.	.	MAF_INRAE=20.0;MAF_USDA=7.059
NC_035085.1	11907038	.	A	T	.	.	MAF_USDA=6.25
NC_035085.1	11907043	.	C	G	.	.	MAF_INRAE=42.105;MAF_USDA=31.548
NC_035085.1	11907194	.	C	G	.	.	MAF_USDA=6.25
NC_035085.1	11907298	.	A	G	.	.	MAF_USDA=6.25
NC_035085.1	11907329	.	A	G	.	.	MAF_INRAE=47.5
NC_035085.1	11907348	.	A	G	.	.	MAF_USDA=31.25
NC_035085.1	11907349	.	A	T	.	.	MAF_USDA=31.25
NC_035085.1	11907353	.	T	A	.	.	MAF_USDA=12.651
NC_035085.1	11907354	.	A	T	.	.	MAF_USDA=6.024
NC_035085.1	11907425	.	G	A	.	.	MAF_USDA=6.25
NC_035085.1	11907472	.	C	T	.	.	MAF_USDA=1.639
NC_035085.1	11907496	.	T	A	.	.	MAF_USDA=4.167
NC_035085.1	11907514	.	G	C	.	.	MAF_USDA=11.765
NC_035085.1	11907586	.	A	T	.	.	MAF_USDA=6.25
NC_035085.1	11907618	.	C	A	.	.	MAF_USDA=3.279
NC_035085.1	11907780	.	G	C	.	.	MAF_INRAE=1.667;MAF_USDA=12.5
NC_035085.1	11907781	.	A	T	.	.	MAF_INRAE=1.667;MAF_USDA=12.5
NC_035085.1	11907802	.	T	C	.	.	MAF_USDA=1.639
NC_035085.1	11907835	.	C	A	.	.	MAF_USDA=2.459
NC_035085.1	11907868	.	A	C	.	.	MAF_USDA=3.529
NC_035085.1	11907943	.	A	G	.	.	MAF_USDA=2.941
NC_035085.1	11908077	.	G	A	.	.	MAF_USDA=15.294
NC_035085.1	11908123	.	C	T	.	.	MAF_USDA=7.059
NC_035085.1	11908148	.	C	T	.	.	MAF_USDA=3.279
NC_035085.1	11908149	.	G	A	.	.	MAF_USDA=2.941
NC_035085.1	11908166	.	T	A	.	.	MAF_USDA=3.279
NC_035085.1	11908248	.	T	G	.	.	MAF_INRAE=36.709;MAF_USDA=45.181
NC_035085.1	11908251	.	A	T	.	.	MAF_USDA=10.417
NC_035085.1	11908262	.	C	A	.	.	MAF_USDA=17.647
NC_035085.1	11908305	.	C	T	.	.	MAF_USDA=2.459
NC_035085.1	11908315	.	C	T	.	.	MAF_USDA=5.882
NC_035085.1	11908371	.	A	T	.	.	MAF_USDA=3.279
NC_035085.1	11908482	.	A	T	.	.	MAF_INRAE=45.57;MAF_USDA=13.529
NC_035085.1	11908496	.	T	C	.	.	MAF_INRAE=43.671;MAF_USDA=45.882
NC_035085.1	11908505	.	A	T	.	.	MAF_USDA=3.529
NC_035085.1	11908583	.	C	A	.	.	MAF_USDA=4.098
NC_035085.1	11908628	.	C	A	.	.	MAF_USDA=17.059
NC_035085.1	11908632	.	T	C	.	.	MAF_INRAE=3.333
NC_035085.1	11908637	.	C	T	.	.	MAF_USDA=3.529
NC_035085.1	11908730	.	G	A	.	.	MAF_USDA=10.417
NC_035085.1	11908789	.	G	A	.	.	MAF_INRAE=42.405;MAF_USDA=13.529
NC_035085.1	11908907	.	C	T	.	.	MAF_USDA=1.639
NC_035085.1	11908923	.	T	A	.	.	MAF_USDA=2.459
NC_035085.1	11908937	.	C	T	.	.	MAF_USDA=15.294
NC_035085.1	11908956	.	C	T	.	.	MAF_USDA=1.639
NC_035085.1	11908969	.	C	T	.	.	MAF_USDA=14.706
NC_035085.1	11908976	.	C	T	.	.	MAF_USDA=2.459
NC_035085.1	11908983	.	A	G	.	.	MAF_USDA=1.639
NC_035085.1	11908984	.	T	A	.	.	MAF_INRAE=48.333;MAF_USDA=13.529
NC_035085.1	11909012	.	G	T	.	.	MAF_USDA=5.294
NC_035085.1	11909021	.	T	C	.	.	MAF_INRAE=44.937;MAF_USDA=18.235
NC_035085.1	11909059	.	G	T	.	.	MAF_USDA=4.167
NC_035085.1	11909127	.	T	G	.	.	MAF_USDA=7.377
NC_035085.1	11909128	.	C	T	.	.	MAF_USDA=21.765
NC_035085.1	11909181	.	A	T	.	.	MAF_USDA=3.279
NC_035085.1	11909185	.	T	C	.	.	MAF_USDA=24.706
NC_035085.1	11909192	.	C	T	.	.	MAF_USDA=17.059
NC_035085.1	11909202	.	C	T	.	.	MAF_USDA=4.118
NC_035085.1	11909216	.	G	T	.	.	MAF_USDA=5.882
NC_035085.1	11909220	.	C	T	.	.	MAF_USDA=1.639
NC_035085.1	11909259	.	G	A	.	.	MAF_USDA=16.667
NC_035085.1	11909359	.	G	A	.	.	MAF_USDA=3.279
NC_035085.1	11909560	.	C	A	.	.	MAF_INRAE=3.165
NC_035085.1	11909571	.	C	T	.	.	MAF_INRAE=9.167;MAF_USDA=4.706
NC_035085.1	11909590	.	T	G	.	.	MAF_INRAE=9.167;MAF_USDA=4.706
NC_035085.1	11909650	.	C	T	.	.	MAF_USDA=15.882
NC_035085.1	11909773	.	C	A	.	.	MAF_USDA=2.459
NC_035085.1	11909910	.	A	T	.	.	MAF_USDA=15.882
NC_035085.1	11909987	.	C	A	.	.	MAF_USDA=16.471
NC_035085.1	11910064	.	G	T	.	.	MAF_USDA=4.098
NC_035085.1	11910096	.	G	A	.	.	MAF_INRAE=2.5
NC_035085.1	11910116	.	C	T	.	.	MAF_USDA=1.176
NC_035085.1	11910124	.	G	A	.	.	MAF_USDA=1.639
NC_035085.1	11910154	.	G	A	.	.	MAF_USDA=1.639
NC_035085.1	11910226	.	C	T	.	.	MAF_USDA=1.639
NC_035085.1	11910359	.	CG	CA	.	.	MAF_USDA=2.083
NC_035085.1	11910390	.	A	G	.	.	MAF_INRAE=45.57;MAF_USDA=41.667
NC_035085.1	11910395	.	C	T	.	.	MAF_USDA=7.059
NC_035085.1	11910454	.	T	C	.	.	MAF_USDA=6.557
NC_035085.1	11910489	.	T	G	.	.	MAF_USDA=23.529
NC_035085.1	11910500	.	G	T	.	.	MAF_USDA=6.557
NC_035085.1	11910511	.	G	T	.	.	MAF_USDA=2.941
NC_035085.1	11910524	.	A	C	.	.	MAF_INRAE=1.667;MAF_USDA=20.492
NC_035085.1	11910551	.	A	G	.	.	MAF_USDA=9.016
NC_035085.1	11910555	.	G	T	.	.	MAF_USDA=6.25
NC_035085.1	11910564	.	C	T	.	.	MAF_USDA=6.25
NC_035085.1	11910730	.	G	A	.	.	MAF_INRAE=44.937;MAF_USDA=13.529
NC_035085.1	11910756	.	T	A	.	.	MAF_USDA=14.706
NC_035085.1	11910762	.	G	A	.	.	MAF_INRAE=45.57;MAF_USDA=13.529
NC_035085.1	11910826	.	G	T	.	.	MAF_INRAE=13.333;MAF_USDA=22.941
NC_035085.1	11910839	.	T	C	.	.	MAF_INRAE=8.333;MAF_USDA=4.706
NC_035085.1	11910907	.	C	A	.	.	MAF_INRAE=44.937;MAF_USDA=13.529
NC_035085.1	11910924	.	T	C	.	.	MAF_USDA=23.529
NC_035085.1	11910945	.	C	T	.	.	MAF_USDA=1.639
NC_035085.1	11911086	.	G	A	.	.	MAF_INRAE=44.304;MAF_USDA=14.881
NC_035085.1	11911122	.	C	A	.	.	MAF_USDA=1.639
NC_035085.1	11911185	.	G	A	.	.	MAF_USDA=2.941
NC_035085.1	11911190	.	C	T	.	.	MAF_USDA=2.941
NC_035085.1	11911251	.	G	A	.	.	MAF_USDA=2.941
NC_035085.1	11911254	.	A	T	.	.	MAF_USDA=4.706
NC_035085.1	11911284	.	G	C	.	.	MAF_USDA=3.279
NC_035085.1	11911292	.	C	T	.	.	MAF_USDA=6.471
NC_035085.1	11911299	.	C	T	.	.	MAF_USDA=6.25
NC_035085.1	11911335	.	C	T	.	.	MAF_INRAE=3.165
NC_035085.1	11911368	.	A	G	.	.	MAF_USDA=2.459
NC_035085.1	11911423	.	C	T	.	.	MAF_USDA=2.459
NC_035085.1	11911488	.	T	C	.	.	MAF_USDA=24.706
NC_035085.1	11911502	.	C	T	.	.	MAF_USDA=9.836
NC_035085.1	11911506	.	G	T	.	.	MAF_USDA=16.471
NC_035085.1	11911531	.	C	T	.	.	MAF_USDA=1.639
NC_035085.1	11911593	.	G	A	.	.	MAF_INRAE=5.0;MAF_USDA=8.197
NC_035085.1	11911671	.	G	A	.	.	MAF_USDA=2.941
NC_035085.1	11911686	.	T	C	.	.	MAF_INRAE=5.0
NC_035085.1	11911687	.	C	T	.	.	MAF_INRAE=5.0
NC_035085.1	11911713	.	G	A	.	.	MAF_INRAE=13.333
NC_035085.1	11911716	.	G	A	.	.	MAF_INRAE=6.667
NC_035085.1	11911717	.	G	A	.	.	MAF_INRAE=10.833
NC_035085.1	11911777	.	G	A	.	.	MAF_INRAE=33.333
NC_035085.1	11911794	.	T	C	.	.	MAF_INRAE=43.333
NC_035085.1	11911818	.	C	T	.	.	MAF_INRAE=12.5
NC_035085.1	11911819	.	T	C	.	.	MAF_INRAE=14.167
NC_035085.1	11911835	.	C	A	.	.	MAF_INRAE=12.5
NC_035085.1	11911837	.	T	A	.	.	MAF_INRAE=42.5
NC_035085.1	11911841	.	C	T	.	.	MAF_INRAE=35.833
NC_035085.1	11911884	.	A	C	.	.	MAF_INRAE=17.5
NC_035085.1	11911909	.	A	G	.	.	MAF_INRAE=9.167
NC_035085.1	11911912	.	A	G	.	.	MAF_INRAE=2.5
NC_035085.1	11911924	.	A	C	.	.	MAF_INRAE=2.5
NC_035085.1	11911928	.	C	T	.	.	MAF_USDA=3.529
NC_035085.1	11911952	.	C	T	.	.	MAF_INRAE=1.667
NC_035085.1	11911974	.	A	G	.	.	MAF_INRAE=6.667
NC_035085.1	11911978	.	G	A	.	.	MAF_USDA=6.25
NC_035085.1	11911979	.	T	C	.	.	MAF_INRAE=40.0
NC_035085.1	11911989	.	C	T	.	.	MAF_INRAE=1.667
NC_035085.1	11911994	.	G	A	.	.	MAF_INRAE=3.333
NC_035085.1	11912000	.	C	T	.	.	MAF_INRAE=41.667;MAF_USDA=12.941
NC_035085.1	11912012	.	T	C	.	.	MAF_INRAE=40.833;MAF_USDA=7.377
NC_035085.1	11912016	.	C	G	.	.	MAF_INRAE=1.667
NC_035085.1	11912020	.	C	T	.	.	MAF_INRAE=5.833;MAF_USDA=7.377
NC_035085.1	11912049	.	A	T	.	.	MAF_USDA=1.639
NC_035085.1	11912053	.	T	C	.	.	MAF_USDA=9.836
NC_035085.1	11912058	.	G	A	.	.	MAF_USDA=33.333
NC_035085.1	11912150	.	G	T	.	.	MAF_INRAE=20.0;MAF_USDA=20.833
NC_035085.1	11912152	.	T	G	.	.	MAF_INRAE=15.833
NC_035085.1	11912160	.	G	A	.	.	MAF_INRAE=8.333
NC_035085.1	11912189	.	G	A	.	.	MAF_USDA=2.459
NC_035085.1	11912192	.	A	G	.	.	MAF_INRAE=21.667
NC_035085.1	11912201	.	C	A	.	.	MAF_INRAE=13.333
NC_035085.1	11912209	.	C	T	.	.	MAF_INRAE=12.5;MAF_USDA=23.77
NC_035085.1	11912214	.	C	T	.	.	MAF_INRAE=15.0
NC_035085.1	11912215	.	G	A	.	.	MAF_USDA=12.5
NC_035085.1	11912216	.	G	C	.	.	MAF_USDA=6.25
NC_035085.1	11912222	.	G	A	.	.	MAF_USDA=2.941
NC_035085.1	11912224	.	G	A	.	.	MAF_INRAE=5.833
NC_035085.1	11912230	.	C	T	.	.	MAF_INRAE=4.167
NC_035085.1	11912250	.	C	A	.	.	MAF_USDA=2.459
NC_035085.1	11912255	.	C	T	.	.	MAF_INRAE=2.5
NC_035085.1	11912256	.	G	T	.	.	MAF_USDA=6.25
NC_035085.1	11912261	.	A	G	.	.	MAF_INRAE=5.0
NC_035085.1	11912288	.	A	T	.	.	MAF_USDA=1.639
NC_035085.1	11912312	.	A	G	.	.	MAF_USDA=25.294
NC_035085.1	11912343	.	T	C	.	.	MAF_USDA=1.639
NC_035085.1	11912382	.	C	A	.	.	MAF_USDA=3.279
NC_035085.1	11912408	.	T	C	.	.	MAF_INRAE=45.57;MAF_USDA=37.059
NC_035085.1	11912444	.	A	G	.	.	MAF_INRAE=45.57;MAF_USDA=12.353
NC_035085.1	11912445	.	T	C	.	.	MAF_INRAE=48.333;MAF_USDA=12.941
NC_035085.1	11912460	.	C	T	.	.	MAF_USDA=5.738
NC_035085.1	11912495	.	G	A	.	.	MAF_USDA=6.25
NC_035085.1	11912596	.	C	T	.	.	MAF_USDA=2.439
NC_035085.1	11912611	.	G	A	.	.	MAF_USDA=14.583
NC_035085.1	11912626	.	G	T	.	.	MAF_USDA=50.0
NC_035085.1	11913198	.	G	A	.	.	MAF_USDA=5.085
NC_035085.1	11913203	.	C	T	.	.	MAF_USDA=2.5
NC_035085.1	11913223	.	C	T	.	.	MAF_USDA=7.059
NC_035085.1	11913233	.	T	C	.	.	MAF_USDA=6.548
NC_035085.1	11913289	.	C	G	.	.	MAF_USDA=1.667
NC_035085.1	11913325	.	C	T	.	.	MAF_USDA=1.639
NC_035085.1	11913356	.	T	C	.	.	MAF_USDA=6.25
NC_035085.1	11913368	.	T	G	.	.	MAF_INRAE=49.167
NC_035085.1	11913414	.	A	G	.	.	MAF_USDA=23.529
NC_035085.1	11913423	.	T	A	.	.	MAF_INRAE=4.43;MAF_USDA=4.918
NC_035085.1	11913439	.	A	G	.	.	MAF_USDA=4.118
NC_035085.1	11913529	.	A	C	.	.	MAF_USDA=18.75
NC_035085.1	11913531	.	G	C	.	.	MAF_USDA=18.75
NC_035085.1	11913549	.	C	A	.	.	MAF_USDA=8.197
NC_035085.1	11913576	.	T	A	.	.	MAF_USDA=6.25
NC_035085.1	11913617	.	C	T	.	.	MAF_USDA=1.639
NC_035085.1	11913630	.	G	A	.	.	MAF_INRAE=17.722;MAF_USDA=3.279
NC_035085.1	11913641	.	C	A	.	.	MAF_USDA=16.471
NC_035085.1	11913699	.	A	T	.	.	MAF_USDA=3.279
NC_035085.1	11913714	.	A	T	.	.	MAF_USDA=3.279
NC_035085.1	11913754	.	C	T	.	.	MAF_USDA=6.25
NC_035085.1	11913772	.	C	G	.	.	MAF_USDA=1.639
NC_035085.1	11913790	.	G	A	.	.	MAF_USDA=4.118
NC_035085.1	11913815	.	T	A	.	.	MAF_INRAE=9.167;MAF_USDA=4.118
NC_035085.1	11913906	.	G	T	.	.	MAF_USDA=5.882
NC_035085.1	11913908	.	A	T	.	.	MAF_USDA=25.294
NC_035085.1	11913995	.	C	T	.	.	MAF_USDA=2.459
NC_035085.1	11914128	.	C	T	.	.	MAF_USDA=3.529
NC_035085.1	11914190	.	C	A	.	.	MAF_USDA=2.459
NC_035085.1	11914202	.	A	G	.	.	MAF_USDA=4.918
NC_035085.1	11914264	.	G	A	.	.	MAF_USDA=3.279
NC_035085.1	11914267	.	C	A	.	.	MAF_USDA=3.279
NC_035085.1	11914274	.	A	C	.	.	MAF_USDA=1.639
NC_035085.1	11914287	.	G	A	.	.	MAF_USDA=8.333
NC_035085.1	11914311	.	A	C	.	.	MAF_INRAE=41.772;MAF_USDA=13.529
NC_035085.1	11914349	.	A	C	.	.	MAF_USDA=1.639
NC_035085.1	11914373	.	G	C	.	.	MAF_USDA=1.639
NC_035085.1	11914402	.	A	C	.	.	MAF_USDA=1.639
NC_035085.1	11914417	.	G	T	.	.	MAF_USDA=1.639
NC_035085.1	11914453	.	G	T	.	.	MAF_USDA=16.471
NC_035085.1	11914471	.	G	T	.	.	MAF_INRAE=45.57;MAF_USDA=38.235
NC_035085.1	11914504	.	A	C	.	.	MAF_USDA=1.639
NC_035085.1	11914520	.	C	A	.	.	MAF_USDA=8.235
NC_035085.1	11914570	.	C	A	.	.	MAF_INRAE=2.5
NC_035085.1	11914658	.	T	A	.	.	MAF_USDA=3.279
NC_035085.1	11914659	.	G	T	.	.	MAF_INRAE=3.333;MAF_USDA=3.279
NC_035085.1	11914682	.	G	T	.	.	MAF_USDA=7.059
NC_035085.1	11914687	.	A	C	.	.	MAF_USDA=1.639
NC_035085.1	11914749	.	T	G	.	.	MAF_USDA=5.882
NC_035085.1	11914798	.	C	A	.	.	MAF_USDA=1.639
NC_035085.1	11914910	.	G	A	.	.	MAF_USDA=11.765
NC_035085.1	11915126	.	G	A	.	.	MAF_USDA=3.279
NC_035085.1	11915143	.	A	G	.	.	MAF_INRAE=1.667;MAF_USDA=12.5
NC_035085.1	11915202	.	A	C	.	.	MAF_USDA=3.279
NC_035085.1	11915211	.	G	A	.	.	MAF_USDA=17.059
NC_035085.1	11915351	.	A	G	.	.	MAF_INRAE=44.937;MAF_USDA=39.412
NC_035085.1	11915393	.	T	C	.	.	MAF_USDA=12.295
NC_035085.1	11915403	.	G	T	.	.	MAF_USDA=2.459
NC_035085.1	11915406	.	C	A	.	.	MAF_USDA=15.574
NC_035085.1	11915419	.	T	C	.	.	MAF_USDA=16.393
NC_035085.1	11915438	.	T	C	.	.	MAF_INRAE=9.167
NC_035085.1	11915453	.	T	G	.	.	MAF_INRAE=11.667
NC_035085.1	11915456	.	G	T	.	.	MAF_INRAE=11.667
NC_035085.1	11915487	.	C	A	.	.	MAF_INRAE=15.0;MAF_USDA=39.583
NC_035085.1	11915488	.	C	G	.	.	MAF_INRAE=15.0;MAF_USDA=41.667
NC_035085.1	11915490	.	C	T	.	.	MAF_INRAE=15.833;MAF_USDA=37.5
NC_035085.1	11915491	.	T	G	.	.	MAF_INRAE=15.833;MAF_USDA=41.667
NC_035085.1	11915495	.	A	G	.	.	MAF_INRAE=9.167;MAF_USDA=37.5
NC_035085.1	11915500	.	T	A	.	.	MAF_INRAE=9.167;MAF_USDA=25.882
NC_035085.1	11915509	.	G	A	.	.	MAF_INRAE=2.5
NC_035085.1	11915511	.	T	C	.	.	MAF_INRAE=9.167;MAF_USDA=22.951
NC_035085.1	11915513	.	A	G	.	.	MAF_INRAE=9.167;MAF_USDA=27.647
NC_035085.1	11915515	.	A	G	.	.	MAF_INRAE=9.167;MAF_USDA=28.235
NC_035085.1	11915627	.	A	T	.	.	MAF_USDA=1.639
NC_035085.1	11915668	.	C	T	.	.	MAF_USDA=3.279
NC_035085.1	11915947	.	G	A	.	.	MAF_USDA=3.279
NC_035085.1	11915956	.	C	T	.	.	MAF_INRAE=2.532
NC_035085.1	11915990	.	G	T	.	.	MAF_INRAE=5.0;MAF_USDA=8.197
NC_035085.1	11916076	.	A	T	.	.	MAF_USDA=6.25
NC_035085.1	11916130	.	A	G	.	.	MAF_INRAE=15.823
NC_035085.1	11916197	.	C	A	.	.	MAF_USDA=6.25
NC_035085.1	11916204	.	G	T	.	.	MAF_USDA=2.459
NC_035085.1	11916214	.	G	A	.	.	MAF_USDA=1.639
NC_035085.1	11916215	.	G	A	.	.	MAF_USDA=1.639
NC_035085.1	11916263	.	T	A	.	.	MAF_USDA=3.279
NC_035085.1	11916398	.	G	C	.	.	MAF_USDA=4.118
NC_035085.1	11916438	.	G	A	.	.	MAF_USDA=4.118
NC_035085.1	11916459	.	C	T	.	.	MAF_INRAE=3.333;MAF_USDA=9.016
NC_035085.1	11916460	.	C	T	.	.	MAF_USDA=1.639
NC_035085.1	11916556	.	C	G	.	.	MAF_INRAE=41.772;MAF_USDA=13.529
NC_035085.1	11916630	.	G	C	.	.	MAF_USDA=1.639
NC_035085.1	11916703	.	T	C	.	.	MAF_USDA=10.417
NC_035085.1	11916911	.	C	A	.	.	MAF_USDA=1.639
NC_035085.1	11916982	.	T	G	.	.	MAF_INRAE=15.0;MAF_USDA=15.294
NC_035085.1	11917016	.	C	T	.	.	MAF_INRAE=9.167;MAF_USDA=4.167
NC_035085.1	11917357	.	T	G	.	.	MAF_USDA=1.639
NC_035085.1	11917405	.	A	G	.	.	MAF_USDA=8.333
NC_035085.1	11917428	.	G	C	.	.	MAF_INRAE=2.5
NC_035085.1	11917445	.	G	C	.	.	MAF_INRAE=38.608;MAF_USDA=1.765
NC_035085.1	11917501	.	T	C	.	.	MAF_INRAE=44.304;MAF_USDA=47.619
NC_035085.1	11917612	.	T	A	.	.	MAF_INRAE=2.5
NC_035085.1	11917630	.	T	A	.	.	MAF_INRAE=20.833
NC_035085.1	11917632	.	T	A	.	.	MAF_INRAE=9.167
NC_035085.1	11917633	.	T	A	.	.	MAF_INRAE=2.5
NC_035085.1	11917635	.	T	A	.	.	MAF_INRAE=9.167
NC_035085.1	11917645	.	A	T	.	.	MAF_USDA=3.333
NC_035085.1	11917662	.	G	A	.	.	MAF_USDA=4.167
NC_035085.1	11917679	.	T	C	.	.	MAF_USDA=2.5
NC_035085.1	11917686	.	T	C	.	.	MAF_USDA=1.667
NC_035085.1	11917788	.	C	A	.	.	MAF_INRAE=14.167;MAF_USDA=15.476
NC_035085.1	11917817	.	C	T	.	.	MAF_INRAE=9.167;MAF_USDA=4.167
NC_035085.1	11917843	.	C	T	.	.	MAF_INRAE=45.57;MAF_USDA=13.529
NC_035085.1	11917879	.	C	A	.	.	MAF_USDA=1.639
NC_035085.1	11917972	.	T	C	.	.	MAF_USDA=4.706
NC_035085.1	11918024	.	C	T	.	.	MAF_USDA=3.279
NC_035085.1	11918165	.	G	A	.	.	MAF_INRAE=14.167;MAF_USDA=15.882
NC_035085.1	11918214	.	G	T	.	.	MAF_USDA=8.333
NC_035085.1	11918245	.	T	C	.	.	MAF_INRAE=14.167;MAF_USDA=10.0
NC_035085.1	11918254	.	A	G	.	.	MAF_INRAE=39.241;MAF_USDA=1.765
NC_035085.1	11918307	.	T	G	.	.	MAF_USDA=1.639
NC_035085.1	11918407	.	G	T	.	.	MAF_USDA=1.639
NC_035085.1	11918439	.	A	T	.	.	MAF_USDA=1.639
NC_035085.1	11918493	.	C	T	.	.	MAF_USDA=6.557
NC_035085.1	11918553	.	C	A	.	.	MAF_INRAE=5.0
NC_035085.1	11918612	.	C	T	.	.	MAF_USDA=3.279
NC_035085.1	11918718	.	A	C	.	.	MAF_USDA=6.25
NC_035085.1	11918836	.	T	A	.	.	MAF_INRAE=4.43;MAF_USDA=4.098
NC_035085.1	11918884	.	T	A	.	.	MAF_USDA=5.294
NC_035085.1	11918886	.	C	A	.	.	MAF_INRAE=2.5;MAF_USDA=5.294
NC_035085.1	11918896	.	G	T	.	.	MAF_INRAE=17.089;MAF_USDA=1.639
NC_035085.1	11919023	.	G	A	.	.	MAF_USDA=2.459
NC_035085.1	11919060	.	C	T	.	.	MAF_INRAE=43.671;MAF_USDA=35.294
NC_035085.1	11919350	.	G	C	.	.	MAF_INRAE=12.5
NC_035085.1	11919558	.	T	C	.	.	MAF_INRAE=5.263
NC_035085.1	11919569	.	C	T	.	.	MAF_INRAE=5.0
NC_035085.1	11920236	.	G	A	.	.	MAF_USDA=12.5
NC_035085.1	11920392	.	G	C	.	.	MAF_INRAE=43.671;MAF_USDA=17.647
NC_035085.1	11920443	.	A	G	.	.	MAF_INRAE=1.667;MAF_USDA=12.5
NC_035085.1	11920500	.	C	T	.	.	MAF_USDA=6.25
NC_035085.1	11920501	.	A	G	.	.	MAF_INRAE=5.0;MAF_USDA=12.941
NC_035085.1	11920528	.	G	T	.	.	MAF_USDA=2.459
NC_035085.1	11920531	.	G	A	.	.	MAF_USDA=1.639
NC_035085.1	11920560	.	C	T	.	.	MAF_INRAE=4.167
NC_035085.1	11920592	.	C	T	.	.	MAF_USDA=2.459
NC_035085.1	11920608	.	G	A	.	.	MAF_USDA=3.529
NC_035085.1	11920630	.	C	A	.	.	MAF_USDA=2.459
NC_035085.1	11920638	.	G	A	.	.	MAF_USDA=2.459
NC_035085.1	11920654	.	A	G	.	.	MAF_USDA=1.639
NC_035085.1	11920872	.	C	T	.	.	MAF_INRAE=30.0;MAF_USDA=1.176
NC_035085.1	11920993	.	T	G	.	.	MAF_INRAE=10.0;MAF_USDA=3.529
NC_035085.1	11921008	.	T	A	.	.	MAF_USDA=2.459
NC_035085.1	11921023	.	T	C	.	.	MAF_USDA=6.25
NC_035085.1	11921031	.	C	A	.	.	MAF_USDA=6.25
NC_035085.1	11921121	.	C	A	.	.	MAF_USDA=2.353
NC_035085.1	11921145	.	C	T	.	.	MAF_USDA=2.941
NC_035085.1	11921220	.	G	A	.	.	MAF_USDA=1.639
NC_035085.1	11921324	.	C	T	.	.	MAF_INRAE=3.165
NC_035085.1	11921359	.	C	T	.	.	MAF_USDA=6.25
NC_035085.1	11921388	.	C	A	.	.	MAF_INRAE=43.038;MAF_USDA=13.529
NC_035085.1	11921389	.	C	T	.	.	MAF_INRAE=48.333;MAF_USDA=14.118
NC_035085.1	11921456	.	C	T	.	.	MAF_USDA=5.294
NC_035085.1	11921489	.	G	C	.	.	MAF_USDA=2.459
NC_035085.1	11921537	.	G	A	.	.	MAF_USDA=5.833
NC_035085.1	11921557	.	C	T	.	.	MAF_INRAE=43.671;MAF_USDA=25.0
NC_035085.1	11921578	.	C	A	.	.	MAF_USDA=2.976
NC_035085.1	11921667	.	A	C	.	.	MAF_USDA=1.639
NC_035085.1	11921767	.	C	T	.	.	MAF_INRAE=44.304;MAF_USDA=15.294
NC_035085.1	11921769	.	G	A	.	.	MAF_INRAE=15.823;MAF_USDA=9.412
NC_035085.1	11921820	.	A	T	.	.	MAF_INRAE=9.167;MAF_USDA=7.647
NC_035085.1	11921855	.	C	T	.	.	MAF_USDA=2.459
NC_035085.1	11921891	.	C	T	.	.	MAF_INRAE=5.0;MAF_USDA=9.412
NC_035085.1	11921897	.	G	A	.	.	MAF_USDA=2.941
NC_035085.1	11922073	.	G	A	.	.	MAF_USDA=2.941
NC_035085.1	11922114	.	C	T	.	.	MAF_INRAE=9.167;MAF_USDA=8.333
NC_035085.1	11922137	.	T	C	.	.	MAF_USDA=3.279
NC_035085.1	11922209	.	C	A	.	.	MAF_USDA=8.197
NC_035085.1	11922327	.	T	G	.	.	MAF_INRAE=46.835;MAF_USDA=32.941
NC_035085.1	11922368	.	C	A	.	.	MAF_INRAE=8.333;MAF_USDA=8.235
NC_035085.1	11922408	.	A	C	.	.	MAF_USDA=2.459
NC_035085.1	11922507	.	T	A	.	.	MAF_USDA=1.639
NC_035085.1	11922577	.	A	T	.	.	MAF_USDA=4.098
NC_035085.1	11922616	.	G	A	.	.	MAF_INRAE=21.053;MAF_USDA=3.279
NC_035085.1	11922628	.	T	A	.	.	MAF_INRAE=5.0;MAF_USDA=15.294
NC_035085.1	11922699	.	C	A	.	.	MAF_USDA=2.459
NC_035085.1	11922732	.	T	G	.	.	MAF_USDA=2.459
NC_035085.1	11922740	.	A	T	.	.	MAF_INRAE=9.167;MAF_USDA=2.353
NC_035085.1	11922792	.	A	G	.	.	MAF_USDA=1.639
NC_035085.1	11922839	.	C	G	.	.	MAF_USDA=2.459
NC_035085.1	11922840	.	C	T	.	.	MAF_USDA=2.459
NC_035085.1	11922841	.	T	C	.	.	MAF_USDA=2.459
NC_035085.1	11922854	.	T	C	.	.	MAF_INRAE=9.167;MAF_USDA=7.059
NC_035085.1	11922867	.	T	A	.	.	MAF_USDA=8.333
NC_035085.1	11922868	.	A	G	.	.	MAF_USDA=2.941
NC_035085.1	11922923	.	C	T	.	.	MAF_INRAE=9.167;MAF_USDA=2.353
NC_035085.1	11922936	.	C	T	.	.	MAF_USDA=3.279
NC_035085.1	11922956	.	G	T	.	.	MAF_USDA=10.417
NC_035085.1	11922997	.	A	C	.	.	MAF_USDA=1.639
NC_035085.1	11923049	.	T	C	.	.	MAF_INRAE=10.0;MAF_USDA=2.353
NC_035085.1	11923084	.	T	C	.	.	MAF_INRAE=47.468;MAF_USDA=31.765
NC_035085.1	11923161	.	G	T	.	.	MAF_INRAE=46.203;MAF_USDA=47.647
NC_035085.1	11923212	.	C	A	.	.	MAF_INRAE=43.671;MAF_USDA=14.118
NC_035085.1	11923267	.	T	A	.	.	MAF_INRAE=42.405;MAF_USDA=13.529
NC_035085.1	11923353	.	T	C	.	.	MAF_USDA=4.118
NC_035085.1	11923386	.	C	T	.	.	MAF_USDA=2.941
NC_035085.1	11923505	.	G	A	.	.	MAF_USDA=3.279
NC_035085.1	11923538	.	C	A	.	.	MAF_INRAE=43.671;MAF_USDA=15.882
NC_035085.1	11923552	.	A	T	.	.	MAF_INRAE=5.696;MAF_USDA=7.059
NC_035085.1	11923578	.	C	G	.	.	MAF_INRAE=43.671;MAF_USDA=15.882
NC_035085.1	11923586	.	T	G	.	.	MAF_INRAE=45.57;MAF_USDA=47.059
NC_035085.1	11923621	.	G	A	.	.	MAF_INRAE=9.167;MAF_USDA=6.25
NC_035085.1	11923646	.	G	T	.	.	MAF_USDA=2.941
NC_035085.1	11923827	.	T	C	.	.	MAF_INRAE=26.316;MAF_USDA=28.916
NC_035085.1	11926334	.	C	T	.	.	MAF_INRAE=38.608;MAF_USDA=11.765
NC_035085.1	11926420	.	G	A	.	.	MAF_INRAE=16.456;MAF_USDA=9.412
NC_035085.1	11926463	.	G	C	.	.	MAF_USDA=7.377
NC_035085.1	11926515	.	C	G	.	.	MAF_INRAE=5.263;MAF_USDA=2.459
NC_035085.1	11926516	.	C	T	.	.	MAF_INRAE=5.0;MAF_USDA=15.294
NC_035085.1	11926587	.	T	C	.	.	MAF_INRAE=14.167;MAF_USDA=32.941
NC_035085.1	11926620	.	C	T	.	.	MAF_USDA=1.639
NC_035085.1	11926639	.	A	G	.	.	MAF_INRAE=3.165
NC_035085.1	11926699	.	G	A	.	.	MAF_INRAE=9.167;MAF_USDA=6.25
NC_035085.1	11926702	.	C	A	.	.	MAF_USDA=4.118
NC_035085.1	11926894	.	C	T	.	.	MAF_INRAE=43.038;MAF_USDA=17.647
NC_035085.1	11926951	.	C	T	.	.	MAF_INRAE=21.053;MAF_USDA=3.279
NC_035085.1	11926952	.	C	T	.	.	MAF_USDA=4.098
NC_035085.1	11926980	.	A	T	.	.	MAF_USDA=4.167
NC_035085.1	11927033	.	C	T	.	.	MAF_INRAE=17.722;MAF_USDA=2.459
NC_035085.1	11927038	.	C	T	.	.	MAF_INRAE=9.167;MAF_USDA=10.0
NC_035085.1	11927055	.	A	G	.	.	MAF_USDA=7.377
NC_035085.1	11927107	.	G	T	.	.	MAF_USDA=4.706
NC_035085.1	11927158	.	G	A	.	.	MAF_USDA=8.333
NC_035085.1	11927200	.	C	T	.	.	MAF_USDA=2.941
NC_035085.1	11927213	.	G	A	.	.	MAF_INRAE=39.241;MAF_USDA=11.176
NC_035085.1	11927313	.	T	A	.	.	MAF_INRAE=4.43;MAF_USDA=8.235
NC_035085.1	11927314	.	T	C	.	.	MAF_INRAE=2.5;MAF_USDA=8.235
NC_035085.1	11927320	.	C	T	.	.	MAF_USDA=1.639
NC_035085.1	11927352	.	C	T	.	.	MAF_USDA=10.417
NC_035085.1	11927355	.	C	T	.	.	MAF_INRAE=2.5;MAF_USDA=3.279
NC_035085.1	11927395	.	T	C	.	.	MAF_INRAE=8.228;MAF_USDA=14.706
NC_035085.1	11927482	.	A	G	.	.	MAF_INRAE=1.667;MAF_USDA=12.5
NC_035085.1	11927495	.	G	A	.	.	MAF_INRAE=40.506;MAF_USDA=43.529
NC_035085.1	11927580	.	T	A	.	.	MAF_USDA=5.294
NC_035085.1	11927588	.	T	C	.	.	MAF_INRAE=2.5;MAF_USDA=8.197
NC_035085.1	11927616	.	G	A	.	.	MAF_INRAE=39.241;MAF_USDA=12.941
NC_035085.1	11927636	.	G	A	.	.	MAF_USDA=2.459
NC_035085.1	11927684	.	G	T	.	.	MAF_USDA=1.639
NC_035085.1	11927685	.	G	T	.	.	MAF_USDA=1.639
NC_035085.1	11927856	.	G	T	.	.	MAF_USDA=2.459
NC_035085.1	11927858	.	C	A	.	.	MAF_USDA=10.417
NC_035085.1	11927883	.	C	T	.	.	MAF_USDA=11.765
NC_035085.1	11927884	.	T	G	.	.	MAF_INRAE=48.734;MAF_USDA=37.647
NC_035085.1	11927895	.	G	A	.	.	MAF_USDA=2.459
NC_035085.1	11928017	.	C	T	.	.	MAF_INRAE=16.456;MAF_USDA=10.588
NC_035085.1	11928022	.	T	A	.	.	MAF_INRAE=48.734;MAF_USDA=39.412
NC_035085.1	11928047	.	G	T	.	.	MAF_USDA=12.353
NC_035085.1	11928078	.	A	T	.	.	MAF_USDA=1.639
NC_035085.1	11928177	.	C	T	.	.	MAF_USDA=2.941
NC_035085.1	11928263	.	T	C	.	.	MAF_USDA=1.639
NC_035085.1	11928265	.	C	A	.	.	MAF_USDA=2.941
NC_035085.1	11928326	.	G	T	.	.	MAF_INRAE=41.139;MAF_USDA=42.353
NC_035085.1	11928536	.	G	T	.	.	MAF_USDA=1.639
NC_035085.1	11928763	.	C	A	.	.	MAF_INRAE=2.5;MAF_USDA=3.279
NC_035085.1	11928890	.	G	A	.	.	MAF_USDA=2.459
NC_035085.1	11928947	.	T	G	.	.	MAF_INRAE=44.304;MAF_USDA=47.059
NC_035085.1	11928997	.	G	T	.	.	MAF_USDA=5.738
NC_035085.1	11929176	.	C	A	.	.	MAF_INRAE=4.43;MAF_USDA=9.412
NC_035085.1	11929473	.	C	T	.	.	MAF_INRAE=4.43;MAF_USDA=16.393
NC_035085.1	11929590	.	C	T	.	.	MAF_USDA=2.459
NC_035085.1	11929785	.	G	A	.	.	MAF_USDA=3.529
NC_035085.1	11929835	.	G	A	.	.	MAF_USDA=7.059
NC_035085.1	11929849	.	C	T	.	.	MAF_USDA=14.118
NC_035085.1	11929863	.	T	G	.	.	MAF_INRAE=8.861;MAF_USDA=23.529
NC_035085.1	11930213	.	C	G	.	.	MAF_INRAE=30.38;MAF_USDA=27.083
NC_035085.1	11930236	.	G	A	.	.	MAF_USDA=5.882
NC_035085.1	11930342	.	C	G	.	.	MAF_INRAE=17.089
NC_035085.1	11930382	.	A	T	.	.	MAF_USDA=2.459
NC_035085.1	11930588	.	C	T	.	.	MAF_INRAE=4.43;MAF_USDA=10.588
NC_035085.1	11930594	.	G	T	.	.	MAF_USDA=10.417
NC_035085.1	11930628	.	G	C	.	.	MAF_USDA=2.459
NC_035085.1	11930650	.	G	T	.	.	MAF_INRAE=48.734;MAF_USDA=14.706
NC_035085.1	11930690	.	T	C	.	.	MAF_INRAE=8.228;MAF_USDA=23.529
NC_035085.1	11930694	.	A	T	.	.	MAF_INRAE=39.873;MAF_USDA=5.294
NC_035085.1	11930767	.	G	T	.	.	MAF_USDA=5.294
NC_035085.1	11930811	.	C	A	.	.	MAF_USDA=6.25
NC_035085.1	11930873	.	T	A	.	.	MAF_INRAE=34.177;MAF_USDA=29.412
NC_035085.1	11930892	.	C	T	.	.	MAF_INRAE=4.43;MAF_USDA=8.235
NC_035085.1	11930895	.	T	G	.	.	MAF_INRAE=31.667;MAF_USDA=30.0
NC_035085.1	11930976	.	G	A	.	.	MAF_USDA=4.918
NC_035085.1	11931082	.	G	T	.	.	MAF_INRAE=37.975;MAF_USDA=37.059
NC_035085.1	11931124	.	C	T	.	.	MAF_USDA=1.639
NC_035085.1	11931178	.	G	T	.	.	MAF_INRAE=1.667;MAF_USDA=5.882
NC_035085.1	11931192	.	T	C	.	.	MAF_USDA=2.459
NC_035085.1	11931223	.	C	T	.	.	MAF_USDA=1.639
NC_035085.1	11931299	.	A	C	.	.	MAF_INRAE=8.228;MAF_USDA=25.41
NC_035085.1	11931419	.	T	A	.	.	MAF_INRAE=3.165;MAF_USDA=11.765
NC_035085.1	11931456	.	C	G	.	.	MAF_USDA=1.639
NC_035085.1	11931470	.	C	A	.	.	MAF_INRAE=48.101;MAF_USDA=15.294
NC_035085.1	11931684	.	G	A	.	.	MAF_USDA=15.476
NC_035085.1	11931706	.	T	G	.	.	MAF_USDA=18.75
NC_035085.1	11931793	.	C	T	.	.	MAF_INRAE=10.526;MAF_USDA=4.167
NC_035085.1	11931825	.	C	A	.	.	MAF_USDA=1.639
NC_035085.1	11931832	.	C	G	.	.	MAF_INRAE=26.316;MAF_USDA=22.917
NC_035085.1	11931914	.	C	T	.	.	MAF_USDA=6.25
NC_035085.1	11931960	.	C	T	.	.	MAF_INRAE=7.595;MAF_USDA=22.941
NC_035085.1	11932058	.	C	T	.	.	MAF_USDA=2.459
NC_035085.1	11932196	.	T	G	.	.	MAF_INRAE=1.667;MAF_USDA=13.529
NC_035085.1	11932265	.	G	A	.	.	MAF_USDA=9.016
NC_035085.1	11932308	.	C	T	.	.	MAF_INRAE=8.228;MAF_USDA=28.689
NC_035085.1	11932328	.	C	A	.	.	MAF_INRAE=8.228;MAF_USDA=25.882
NC_035085.1	11932398	.	T	A	.	.	MAF_USDA=6.25
NC_035085.1	11932458	.	A	C	.	.	MAF_INRAE=47.368;MAF_USDA=35.417
NC_035085.1	11932902	.	A	C	.	.	MAF_INRAE=26.316;MAF_USDA=21.765
NC_035085.1	11932942	.	A	T	.	.	MAF_INRAE=9.494;MAF_USDA=38.824
NC_035085.1	11932945	.	A	T	.	.	MAF_USDA=1.176
NC_035085.1	11933013	.	T	G	.	.	MAF_INRAE=8.228;MAF_USDA=34.706
NC_035085.1	11933113	.	G	A	.	.	MAF_USDA=4.098
NC_035085.1	11936315	.	A	C	.	.	MAF_USDA=1.639
NC_035085.1	11936397	.	T	A	.	.	MAF_USDA=1.639
NC_035085.1	11936425	.	A	C	.	.	MAF_INRAE=21.053;MAF_USDA=9.412
NC_035085.1	11936439	.	T	C	.	.	MAF_USDA=2.459
NC_035085.1	11936443	.	A	C	.	.	MAF_INRAE=11.392;MAF_USDA=6.471
NC_035085.1	11936451	.	C	T	.	.	MAF_INRAE=11.392;MAF_USDA=6.471
NC_035085.1	11936461	.	G	T	.	.	MAF_USDA=8.333
NC_035085.1	11936464	.	A	G	.	.	MAF_USDA=7.059
NC_035085.1	11936494	.	C	A	.	.	MAF_USDA=2.459
NC_035085.1	11936524	.	T	C	.	.	MAF_USDA=2.459
NC_035085.1	11936536	.	A	T	.	.	MAF_INRAE=48.101;MAF_USDA=15.294
NC_035085.1	11936537	.	G	A	.	.	MAF_INRAE=21.053;MAF_USDA=8.235
NC_035085.1	11936543	.	A	G	.	.	MAF_USDA=2.459
NC_035085.1	11936565	.	T	A	.	.	MAF_USDA=2.459
NC_035085.1	11936569	.	A	C	.	.	MAF_INRAE=21.053;MAF_USDA=11.765
NC_035085.1	11936668	.	C	A	.	.	MAF_INRAE=21.053;MAF_USDA=20.588
NC_035085.1	11936669	.	T	G	.	.	MAF_USDA=1.639
NC_035085.1	11936684	.	G	A	.	.	MAF_USDA=2.459
NC_035085.1	11936741	.	C	A	.	.	MAF_INRAE=21.053;MAF_USDA=3.279
NC_035085.1	11936748	.	T	A	.	.	MAF_INRAE=21.053;MAF_USDA=10.588
NC_035085.1	11936782	.	T	A	.	.	MAF_USDA=2.459
NC_035085.1	11936803	.	G	A	.	.	MAF_INRAE=21.053;MAF_USDA=10.588
NC_035085.1	11936808	.	A	C	.	.	MAF_INRAE=21.053;MAF_USDA=6.25
NC_035085.1	11936826	.	C	T	.	.	MAF_INRAE=21.053;MAF_USDA=10.588
NC_035085.1	11936827	.	A	G	.	.	MAF_USDA=10.588
NC_035085.1	11936871	.	C	G	.	.	MAF_INRAE=21.053;MAF_USDA=8.824
NC_035085.1	11936980	.	A	G	.	.	MAF_USDA=6.25
NC_035085.1	11937011	.	A	G	.	.	MAF_USDA=2.459
NC_035085.1	11937012	.	T	A	.	.	MAF_USDA=2.459
NC_035085.1	11937028	.	C	A	.	.	MAF_USDA=7.377
NC_035085.1	11937052	.	C	T	.	.	MAF_USDA=2.459
NC_035085.1	11937095	.	C	T	.	.	MAF_USDA=10.417
NC_035085.1	11937112	.	C	A	.	.	MAF_USDA=1.639
NC_035085.1	11937142	.	T	A	.	.	MAF_INRAE=2.5;MAF_USDA=10.656
NC_035085.1	11937187	.	T	G	.	.	MAF_USDA=2.459
NC_035085.1	11937322	.	G	T	.	.	MAF_USDA=1.639
NC_035085.1	11937355	.	A	C	.	.	MAF_USDA=2.459
NC_035085.1	11937440	.	C	A	.	.	MAF_INRAE=2.5;MAF_USDA=8.197
NC_035085.1	11937502	.	G	A	.	.	MAF_USDA=3.279
NC_035085.1	11937568	.	G	C	.	.	MAF_USDA=1.639
NC_035085.1	11937582	.	C	A	.	.	MAF_INRAE=2.5;MAF_USDA=8.197
NC_035085.1	11937661	.	G	A	.	.	MAF_USDA=2.941
NC_035085.1	11937678	.	TTGGACGACCAACATTTGCTTTAGTCG	TTGGACGACCAACATTTGCTTTAGTCA	.	.	MAF_USDA=12.5
NC_035085.1	11937704	.	G	A	.	.	MAF_INRAE=1.667
NC_035085.1	11937753	.	A	G	.	.	MAF_USDA=11.176
NC_035085.1	11937777	.	G	A	.	.	MAF_USDA=2.459
NC_035085.1	11937910	.	C	G	.	.	MAF_INRAE=42.105;MAF_USDA=23.529
NC_035085.1	11938501	.	A	T	.	.	MAF_USDA=11.765
NC_035085.1	11938555	.	T	A	.	.	MAF_INRAE=43.038;MAF_USDA=25.294
NC_035085.1	11938744	.	G	A	.	.	MAF_USDA=6.25
NC_035085.1	11939573	.	C	A	.	.	MAF_USDA=33.333
NC_035085.1	11939574	.	G	A	.	.	MAF_USDA=25.0
NC_035085.1	11939586	.	G	C	.	.	MAF_USDA=27.083
NC_035085.1	11939599	.	A	T	.	.	MAF_USDA=13.934
NC_035085.1	11939613	.	C	G	.	.	MAF_USDA=41.667
NC_035085.1	11939724	.	G	A	.	.	MAF_USDA=4.167
NC_035085.1	11939729	.	G	A	.	.	MAF_USDA=17.47
NC_035085.1	11939734	.	G	T	.	.	MAF_INRAE=10.526;MAF_USDA=5.085
NC_035085.1	11939798	.	T	A	.	.	MAF_USDA=1.695
NC_035085.1	11939801	.	C	T	.	.	MAF_USDA=14.458
NC_035085.1	11939821	.	G	A	.	.	MAF_USDA=10.843
NC_035085.1	11939846	.	G	T	.	.	MAF_USDA=4.819
NC_035085.1	11939881	.	T	C	.	.	MAF_USDA=29.167
NC_035085.1	11940045	.	T	A	.	.	MAF_INRAE=21.053;MAF_USDA=13.69
NC_035085.1	11940111	.	T	C	.	.	MAF_USDA=10.588
NC_035085.1	11940161	.	T	G	.	.	MAF_INRAE=21.053;MAF_USDA=12.941
NC_035085.1	11940191	.	T	G	.	.	MAF_USDA=22.917
NC_035085.1	11940195	.	T	G	.	.	MAF_USDA=18.675
NC_035085.1	11940203	.	C	T	.	.	MAF_USDA=10.714
NC_035085.1	11940214	.	A	G	.	.	MAF_USDA=6.557
NC_035085.1	11940296	.	A	T	.	.	MAF_USDA=3.529
NC_035085.1	11940297	.	G	T	.	.	MAF_USDA=2.459
NC_035085.1	11940302	.	G	T	.	.	MAF_INRAE=8.228;MAF_USDA=9.836
NC_035085.1	11940481	.	C	T	.	.	MAF_INRAE=24.167;MAF_USDA=9.016
NC_035085.1	11940532	.	A	G	.	.	MAF_INRAE=34.81;MAF_USDA=14.706
NC_035085.1	11940574	.	T	A	.	.	MAF_INRAE=21.053;MAF_USDA=26.471
NC_035085.1	11940625	.	T	G	.	.	MAF_USDA=6.557
NC_035085.1	11940673	.	T	A	.	.	MAF_INRAE=7.595;MAF_USDA=7.647
NC_035085.1	11940690	.	C	T	.	.	MAF_INRAE=21.053;MAF_USDA=15.294
NC_035085.1	11940844	.	G	A	.	.	MAF_INRAE=2.5;MAF_USDA=18.235
NC_035085.1	11940888	.	T	C	.	.	MAF_USDA=14.118
NC_035085.1	11940926	.	T	A	.	.	MAF_USDA=18.452
NC_035085.1	11940930	.	A	G	.	.	MAF_USDA=13.69
NC_035085.1	11941064	.	G	T	.	.	MAF_USDA=22.917
NC_035085.1	11941308	.	T	G	.	.	MAF_USDA=1.639
NC_035085.1	11941389	.	T	C	.	.	MAF_INRAE=5.0;MAF_USDA=7.059
NC_035085.1	11941409	.	T	G	.	.	MAF_INRAE=31.579;MAF_USDA=26.471
NC_035085.1	11941451	.	C	A	.	.	MAF_USDA=21.765
NC_035085.1	11941486	.	G	T	.	.	MAF_INRAE=2.5
NC_035085.1	11941560	.	C	A	.	.	MAF_USDA=12.5
NC_035085.1	11941812	.	C	A	.	.	MAF_USDA=2.5
NC_035085.1	11941871	.	G	A	.	.	MAF_INRAE=39.167;MAF_USDA=14.118
NC_035085.1	11941892	.	G	A	.	.	MAF_INRAE=1.667;MAF_USDA=12.5
NC_035085.1	11941904	.	C	T	.	.	MAF_INRAE=34.81;MAF_USDA=14.118
NC_035085.1	11941930	.	T	A	.	.	MAF_USDA=2.083
NC_035085.1	11941979	.	G	T	.	.	MAF_USDA=3.279
NC_035085.1	11941992	.	A	T	.	.	MAF_INRAE=37.342;MAF_USDA=37.059
NC_035085.1	11942018	.	C	T	.	.	MAF_INRAE=2.5;MAF_USDA=3.279
NC_035085.1	11942138	.	G	A	.	.	MAF_INRAE=35.443;MAF_USDA=15.882
NC_035085.1	11942268	.	G	A	.	.	MAF_USDA=2.459
NC_035085.1	11942298	.	C	T	.	.	MAF_USDA=5.738
NC_035085.1	11942337	.	C	T	.	.	MAF_INRAE=35.443;MAF_USDA=14.706
NC_035085.1	11942377	.	A	C	.	.	MAF_INRAE=21.053;MAF_USDA=3.279
NC_035085.1	11942384	.	G	T	.	.	MAF_INRAE=35.443;MAF_USDA=14.706
NC_035085.1	11942476	.	C	T	.	.	MAF_USDA=2.941
NC_035085.1	11942520	.	C	T	.	.	MAF_INRAE=2.5;MAF_USDA=15.294
NC_035085.1	11942537	.	G	A	.	.	MAF_INRAE=2.5
NC_035085.1	11942604	.	C	T	.	.	MAF_USDA=1.639
NC_035085.1	11942625	.	G	A	.	.	MAF_INRAE=35.443;MAF_USDA=14.706
NC_035085.1	11942636	.	G	A	.	.	MAF_INRAE=35.443;MAF_USDA=15.294
NC_035085.1	11942645	.	T	G	.	.	MAF_USDA=7.377
NC_035085.1	11942693	.	G	C	.	.	MAF_INRAE=37.342;MAF_USDA=31.176
NC_035085.1	11942730	.	G	T	.	.	MAF_INRAE=39.873;MAF_USDA=29.412
NC_035085.1	11942874	.	C	T	.	.	MAF_USDA=2.459
NC_035085.1	11942947	.	C	T	.	.	MAF_INRAE=40.506;MAF_USDA=28.235
NC_035085.1	11942975	.	A	T	.	.	MAF_USDA=2.459
NC_035085.1	11942990	.	T	A	.	.	MAF_INRAE=31.646;MAF_USDA=8.824
NC_035085.1	11943001	.	T	C	.	.	MAF_INRAE=14.167;MAF_USDA=27.083
NC_035085.1	11943005	.	A	G	.	.	MAF_INRAE=4.43
NC_035085.1	11943029	.	C	T	.	.	MAF_USDA=1.639
NC_035085.1	11943124	.	G	A	.	.	MAF_USDA=1.639
NC_035085.1	11943411	.	T	A	.	.	MAF_USDA=3.279
NC_035085.1	11943472	.	C	T	.	.	MAF_USDA=3.279
NC_035085.1	11943537	.	A	C	.	.	MAF_USDA=6.25
NC_035085.1	11943587	.	C	A	.	.	MAF_USDA=1.639
NC_035085.1	11943615	.	G	T	.	.	MAF_INRAE=29.747;MAF_USDA=10.0
NC_035085.1	11943787	.	T	G	.	.	MAF_USDA=2.459
NC_035085.1	11943864	.	G	T	.	.	MAF_USDA=1.639
NC_035085.1	11943942	.	C	T	.	.	MAF_USDA=4.167
NC_035085.1	11944109	.	C	T	.	.	MAF_INRAE=2.5;MAF_USDA=8.197
NC_035085.1	11944144	.	G	C	.	.	MAF_USDA=2.459
NC_035085.1	11944158	.	C	A	.	.	MAF_INRAE=13.333;MAF_USDA=12.941
NC_035085.1	11944160	.	T	A	.	.	MAF_USDA=12.941
NC_035085.1	11944161	.	T	A	.	.	MAF_USDA=13.529
NC_035085.1	11944162	.	T	A	.	.	MAF_USDA=11.765
NC_035085.1	11944163	.	T	A	.	.	MAF_USDA=8.824
NC_035085.1	11944164	.	T	A	.	.	MAF_USDA=3.279
NC_035085.1	11944212	.	T	C	.	.	MAF_USDA=1.639
NC_035085.1	11944224	.	A	T	.	.	MAF_INRAE=11.392;MAF_USDA=10.0
NC_035085.1	11944283	.	T	G	.	.	MAF_INRAE=21.053;MAF_USDA=13.529
NC_035085.1	11944329	.	T	A	.	.	MAF_INRAE=1.667
NC_035085.1	11944388	.	A	C	.	.	MAF_INRAE=22.785;MAF_USDA=8.235
NC_035085.1	11944563	.	A	T	.	.	MAF_INRAE=6.962;MAF_USDA=14.118
NC_035085.1	11944582	.	G	A	.	.	MAF_USDA=2.941
NC_035085.1	11944667	.	C	T	.	.	MAF_USDA=1.639
NC_035085.1	11944672	.	A	T	.	.	MAF_INRAE=27.848;MAF_USDA=11.765
NC_035085.1	11944727	.	G	A	.	.	MAF_USDA=9.016
NC_035085.1	11944738	.	C	T	.	.	MAF_USDA=3.529
NC_035085.1	11944795	.	T	G	.	.	MAF_USDA=2.459
NC_035085.1	11944796	.	A	C	.	.	MAF_USDA=1.639
NC_035085.1	11944798	.	T	G	.	.	MAF_USDA=2.459
NC_035085.1	11944799	.	T	G	.	.	MAF_USDA=2.459
NC_035085.1	11944801	.	T	A	.	.	MAF_INRAE=43.671;MAF_USDA=31.765
NC_035085.1	11944808	.	T	C	.	.	MAF_USDA=2.459
NC_035085.1	11944846	.	C	T	.	.	MAF_USDA=1.639
NC_035085.1	11944852	.	T	C	.	.	MAF_INRAE=6.962;MAF_USDA=18.824
NC_035085.1	11944997	.	T	C	.	.	MAF_USDA=3.279
NC_035085.1	11945018	.	G	A	.	.	MAF_USDA=4.167
NC_035085.1	11945056	.	C	T	.	.	MAF_USDA=2.5
NC_035085.1	11945079	.	G	T	.	.	MAF_USDA=3.279
NC_035085.1	11945107	.	G	A	.	.	MAF_INRAE=1.667;MAF_USDA=5.882
NC_035085.1	11945120	.	T	G	.	.	MAF_INRAE=7.595;MAF_USDA=2.459
NC_035085.1	11945129	.	T	C	.	.	MAF_USDA=2.459
NC_035085.1	11945235	.	T	G	.	.	MAF_USDA=2.459
NC_035085.1	11946053	.	A	C	.	.	MAF_USDA=2.459
NC_035085.1	11946064	.	G	A	.	.	MAF_USDA=2.459
NC_035085.1	11946116	.	C	T	.	.	MAF_USDA=4.118
NC_035085.1	11946135	.	A	G	.	.	MAF_INRAE=7.595;MAF_USDA=3.279
NC_035085.1	11946203	.	C	T	.	.	MAF_USDA=6.25
NC_035085.1	11946259	.	T	A	.	.	MAF_INRAE=21.053;MAF_USDA=12.353
NC_035085.1	11946265	.	A	T	.	.	MAF_USDA=2.459
NC_035085.1	11946266	.	G	A	.	.	MAF_USDA=2.459
NC_035085.1	11946383	.	A	G	.	.	MAF_USDA=2.5
NC_035085.1	11946425	.	C	T	.	.	MAF_USDA=2.459
NC_035085.1	11946435	.	T	C	.	.	MAF_USDA=2.459
NC_035085.1	11946462	.	C	G	.	.	MAF_INRAE=48.734;MAF_USDA=21.176
NC_035085.1	11946470	.	T	A	.	.	MAF_USDA=1.176
NC_035085.1	11946564	.	A	G	.	.	MAF_USDA=3.279
NC_035085.1	11946594	.	C	T	.	.	MAF_USDA=1.639
NC_035085.1	11946702	.	T	A	.	.	MAF_USDA=1.639
NC_035085.1	11946789	.	C	A	.	.	MAF_INRAE=25.316
NC_035085.1	11946819	.	A	C	.	.	MAF_USDA=2.459
NC_035085.1	11946845	.	C	G	.	.	MAF_INRAE=49.367;MAF_USDA=19.412
NC_035085.1	11946864	.	C	T	.	.	MAF_USDA=2.459
NC_035085.1	11946953	.	G	T	.	.	MAF_USDA=2.459
NC_035085.1	11946967	.	A	G	.	.	MAF_INRAE=27.848;MAF_USDA=11.765
NC_035085.1	11947016	.	A	G	.	.	MAF_INRAE=6.667
NC_035085.1	11947036	.	T	G	.	.	MAF_USDA=2.5
NC_035085.1	11947054	.	T	A	.	.	MAF_USDA=1.176
NC_035085.1	11947056	.	G	T	.	.	MAF_USDA=3.279
NC_035085.1	11947091	.	C	A	.	.	MAF_USDA=1.639
NC_035085.1	11947101	.	G	T	.	.	MAF_USDA=1.639
NC_035085.1	11947106	.	A	T	.	.	MAF_USDA=4.918
NC_035085.1	11947125	.	A	C	.	.	MAF_INRAE=31.013;MAF_USDA=41.667
NC_035085.1	11947145	.	C	A	.	.	MAF_INRAE=14.557;MAF_USDA=10.588
NC_035085.1	11947203	.	T	G	.	.	MAF_INRAE=5.833;MAF_USDA=2.083
NC_035085.1	11947221	.	C	A	.	.	MAF_USDA=4.118
NC_035085.1	11947373	.	T	G	.	.	MAF_USDA=2.459
NC_035085.1	11947393	.	G	T	.	.	MAF_USDA=2.459
NC_035085.1	11947500	.	A	G	.	.	MAF_INRAE=6.962;MAF_USDA=11.176
NC_035085.1	11947520	.	G	A	.	.	MAF_USDA=4.918
NC_035085.1	11947765	.	C	T	.	.	MAF_INRAE=24.684;MAF_USDA=2.941
NC_035085.1	11947775	.	T	C	.	.	MAF_USDA=5.294
NC_035085.1	11947841	.	T	A	.	.	MAF_USDA=1.639
NC_035085.1	11947906	.	T	C	.	.	MAF_USDA=3.279
NC_035085.1	11951502	.	A	G	.	.	MAF_USDA=43.75
NC_035085.1	11951638	.	G	C	.	.	MAF_USDA=6.557
NC_035085.1	11951708	.	G	A	.	.	MAF_USDA=2.459
NC_035085.1	11951763	.	C	T	.	.	MAF_USDA=1.639
NC_035085.1	11951873	.	G	T	.	.	MAF_USDA=10.656
NC_035085.1	11951887	.	G	A	.	.	MAF_USDA=4.918
NC_035085.1	11952006	.	A	C	.	.	MAF_INRAE=1.667
NC_035085.1	11952010	.	A	G	.	.	MAF_USDA=2.353
NC_035085.1	11952111	.	T	C	.	.	MAF_USDA=1.639
NC_035085.1	11952137	.	C	A	.	.	MAF_USDA=4.167
NC_035085.1	11952174	.	T	C	.	.	MAF_INRAE=24.051;MAF_USDA=11.475
NC_035085.1	11952324	.	C	G	.	.	MAF_USDA=9.016
NC_035085.1	11952349	.	G	A	.	.	MAF_USDA=1.176
NC_035085.1	11952381	.	G	A	.	.	MAF_INRAE=21.053;MAF_USDA=9.412
NC_035085.1	11952407	.	G	T	.	.	MAF_USDA=5.294
NC_035085.1	11953486	.	C	A	.	.	MAF_USDA=6.25
NC_035085.1	11953596	.	T	A	.	.	MAF_USDA=4.167
NC_035085.1	11953651	.	C	A	.	.	MAF_USDA=1.639
NC_035085.1	11953690	.	C	T	.	.	MAF_USDA=3.279
NC_035085.1	11953756	.	C	A	.	.	MAF_USDA=2.459
NC_035085.1	11953761	.	G	A	.	.	MAF_USDA=1.639
NC_035085.1	11953891	.	A	T	.	.	MAF_USDA=1.639
NC_035085.1	11953914	.	C	A	.	.	MAF_USDA=1.639
NC_035085.1	11953971	.	C	A	.	.	MAF_USDA=7.377
NC_035085.1	11953999	.	A	T	.	.	MAF_USDA=1.639
NC_035085.1	11954036	.	C	A	.	.	MAF_USDA=1.667
NC_035085.1	11954049	.	T	C	.	.	MAF_USDA=1.639
NC_035085.1	11954193	.	G	A	.	.	MAF_USDA=2.353
NC_035085.1	11954239	.	G	A	.	.	MAF_INRAE=21.053;MAF_USDA=20.0
NC_035085.1	11954276	.	C	T	.	.	MAF_USDA=4.706
NC_035085.1	11954299	.	C	A	.	.	MAF_INRAE=1.667
NC_035085.1	11954319	.	C	T	.	.	MAF_INRAE=47.468;MAF_USDA=14.706
NC_035085.1	11954371	.	G	T	.	.	MAF_USDA=10.0
NC_035085.1	11954372	.	G	A	.	.	MAF_INRAE=24.684;MAF_USDA=6.557
NC_035085.1	11954382	.	G	T	.	.	MAF_USDA=1.639
NC_035085.1	11954451	.	C	T	.	.	MAF_INRAE=2.5;MAF_USDA=24.59
NC_035085.1	11954791	.	G	A	.	.	MAF_USDA=1.639
NC_035085.1	11954890	.	C	G	.	.	MAF_INRAE=1.667;MAF_USDA=5.294
NC_035085.1	11955033	.	G	A	.	.	MAF_USDA=2.459
NC_035085.1	11955140	.	A	C	.	.	MAF_INRAE=24.051;MAF_USDA=2.941
NC_035085.1	11955267	.	C	T	.	.	MAF_INRAE=21.053;MAF_USDA=3.279
NC_035085.1	11955293	.	G	A	.	.	MAF_USDA=10.656
NC_035085.1	11955306	.	A	G	.	.	MAF_USDA=3.279
NC_035085.1	11955345	.	C	T	.	.	MAF_USDA=9.016
NC_035085.1	11955394	.	A	T	.	.	MAF_USDA=7.377
NC_035085.1	11955398	.	G	T	.	.	MAF_USDA=1.639
NC_035085.1	11955403	.	G	T	.	.	MAF_USDA=4.706
NC_035085.1	11955437	.	C	A	.	.	MAF_INRAE=35.443;MAF_USDA=27.059
NC_035085.1	11955465	.	C	A	.	.	MAF_USDA=1.639
NC_035085.1	11955495	.	G	A	.	.	MAF_INRAE=11.392;MAF_USDA=8.235
NC_035085.1	11955503	.	A	G	.	.	MAF_USDA=1.176
NC_035085.1	11955551	.	G	A	.	.	MAF_USDA=2.459
NC_035085.1	11955554	.	C	T	.	.	MAF_INRAE=2.5;MAF_USDA=4.918
NC_035085.1	11955602	.	C	T	.	.	MAF_USDA=7.377
NC_035085.1	11955617	.	T	G	.	.	MAF_INRAE=16.456;MAF_USDA=22.131
NC_035085.1	11955635	.	G	A	.	.	MAF_INRAE=16.456
NC_035085.1	11955644	.	A	T	.	.	MAF_USDA=4.918
NC_035085.1	11955645	.	T	C	.	.	MAF_USDA=4.918
NC_035085.1	11955670	.	C	T	.	.	MAF_INRAE=17.089
NC_035085.1	11955688	.	G	T	.	.	MAF_USDA=6.557
NC_035085.1	11955803	.	C	G	.	.	MAF_INRAE=33.544;MAF_USDA=48.235
NC_035085.1	11955852	.	C	T	.	.	MAF_INRAE=2.5;MAF_USDA=3.279
NC_035085.1	11955879	.	A	G	.	.	MAF_INRAE=21.053;MAF_USDA=11.475
NC_035085.1	11955890	.	A	T	.	.	MAF_USDA=3.279
NC_035085.1	11956006	.	G	A	.	.	MAF_INRAE=12.658;MAF_USDA=8.929
NC_035085.1	11956019	.	G	A	.	.	MAF_INRAE=17.089;MAF_USDA=2.459
NC_035085.1	11956023	.	C	T	.	.	MAF_INRAE=9.167;MAF_USDA=8.824
NC_035085.1	11956033	.	G	A	.	.	MAF_USDA=3.279
NC_035085.1	11956093	.	A	C	.	.	MAF_USDA=7.059
NC_035085.1	11956106	.	A	G	.	.	MAF_INRAE=48.101;MAF_USDA=35.294
NC_035085.1	11956168	.	C	A	.	.	MAF_INRAE=2.5;MAF_USDA=3.279
NC_035085.1	11956295	.	C	T	.	.	MAF_INRAE=31.013;MAF_USDA=30.0
NC_035085.1	11956366	.	A	T	.	.	MAF_INRAE=44.937;MAF_USDA=2.941
NC_035085.1	11956411	.	C	T	.	.	MAF_USDA=27.059
NC_035085.1	11956432	.	G	A	.	.	MAF_USDA=10.417
NC_035085.1	11956440	.	G	T	.	.	MAF_INRAE=1.667;MAF_USDA=5.294
NC_035085.1	11956573	.	T	A	.	.	MAF_INRAE=2.5;MAF_USDA=5.294
NC_035085.1	11956598	.	C	T	.	.	MAF_INRAE=21.053;MAF_USDA=3.279
NC_035085.1	11956613	.	A	G	.	.	MAF_USDA=1.639
NC_035085.1	11956676	.	T	A	.	.	MAF_INRAE=26.582;MAF_USDA=27.059
NC_035085.1	11956678	.	G	A	.	.	MAF_INRAE=15.0;MAF_USDA=27.059
NC_035085.1	11956679	.	G	A	.	.	MAF_INRAE=35.833;MAF_USDA=32.941
NC_035085.1	11956691	.	A	G	.	.	MAF_INRAE=35.0;MAF_USDA=32.353
NC_035085.1	11956714	.	G	A	.	.	MAF_INRAE=32.5;MAF_USDA=17.059
NC_035085.1	11956720	.	G	A	.	.	MAF_USDA=5.738
NC_035085.1	11956763	.	G	A	.	.	MAF_INRAE=35.0;MAF_USDA=31.176
NC_035085.1	11956797	.	C	A	.	.	MAF_USDA=1.639
NC_035085.1	11956812	.	A	G	.	.	MAF_INRAE=35.0;MAF_USDA=31.765
NC_035085.1	11956899	.	A	G	.	.	MAF_INRAE=35.0;MAF_USDA=32.353
NC_035085.1	11956929	.	C	A	.	.	MAF_INRAE=12.5;MAF_USDA=27.647
NC_035085.1	11956932	.	A	C	.	.	MAF_USDA=6.25
NC_035085.1	11956951	.	T	C	.	.	MAF_INRAE=2.5;MAF_USDA=2.459
NC_035085.1	11956957	.	T	G	.	.	MAF_INRAE=1.667;MAF_USDA=11.176
NC_035085.1	11956959	.	T	G	.	.	MAF_USDA=15.882
NC_035085.1	11956987	.	C	A	.	.	MAF_INRAE=35.0;MAF_USDA=31.765
NC_035085.1	11957006	.	T	G	.	.	MAF_USDA=34.426
NC_035085.1	11957012	.	G	A	.	.	MAF_USDA=33.607
NC_035085.1	11957014	.	A	G	.	.	MAF_USDA=34.426
NC_035085.1	11957032	.	G	A	.	.	MAF_INRAE=35.833;MAF_USDA=32.353
NC_035085.1	11957057	.	T	A	.	.	MAF_INRAE=31.579
NC_035085.1	11957189	.	G	C	.	.	MAF_INRAE=9.167;MAF_USDA=3.529
NC_035085.1	11957281	.	T	C	.	.	MAF_INRAE=26.582;MAF_USDA=26.471
NC_035085.1	11957305	.	C	G	.	.	MAF_USDA=6.557
NC_035085.1	11957343	.	G	A	.	.	MAF_USDA=5.294
NC_035085.1	11957345	.	T	C	.	.	MAF_USDA=28.824
NC_035085.1	11957950	.	T	A	.	.	MAF_USDA=2.353
NC_035085.1	11957966	.	A	G	.	.	MAF_USDA=1.639
NC_035085.1	11957992	.	A	G	.	.	MAF_INRAE=26.582;MAF_USDA=30.588
NC_035085.1	11958008	.	T	G	.	.	MAF_INRAE=32.5;MAF_USDA=24.118
NC_035085.1	11958124	.	G	T	.	.	MAF_USDA=6.25
NC_035085.1	11958186	.	C	A	.	.	MAF_INRAE=2.5;MAF_USDA=5.294
NC_035085.1	11958204	.	C	T	.	.	MAF_USDA=8.824
NC_035085.1	11958267	.	C	T	.	.	MAF_USDA=4.098
NC_035085.1	11958338	.	T	A	.	.	MAF_INRAE=2.5;MAF_USDA=8.824
NC_035085.1	11958346	.	G	A	.	.	MAF_INRAE=32.5;MAF_USDA=27.647
NC_035085.1	11958353	.	T	C	.	.	MAF_USDA=4.706
NC_035085.1	11958354	.	A	T	.	.	MAF_USDA=6.25
NC_035085.1	11958378	.	T	A	.	.	MAF_USDA=2.941
NC_035085.1	11958390	.	A	T	.	.	MAF_INRAE=32.5;MAF_USDA=27.059
NC_035085.1	11958412	.	G	T	.	.	MAF_INRAE=32.5;MAF_USDA=22.917
NC_035085.1	11958463	.	T	G	.	.	MAF_INRAE=32.5;MAF_USDA=28.689
NC_035085.1	11958471	.	G	T	.	.	MAF_INRAE=32.5;MAF_USDA=18.235
NC_035085.1	11958556	.	T	A	.	.	MAF_INRAE=32.5;MAF_USDA=27.059
NC_035085.1	11958619	.	G	A	.	.	MAF_INRAE=1.667
NC_035085.1	11958671	.	G	A	.	.	MAF_USDA=6.25
NC_035085.1	11958681	.	C	A	.	.	MAF_INRAE=31.667;MAF_USDA=17.262
NC_035085.1	11958810	.	T	A	.	.	MAF_INRAE=12.025;MAF_USDA=7.647
NC_035085.1	11958833	.	C	A	.	.	MAF_USDA=8.824
NC_035085.1	11958841	.	G	C	.	.	MAF_INRAE=9.167;MAF_USDA=11.765
NC_035085.1	11958877	.	T	G	.	.	MAF_INRAE=36.842;MAF_USDA=29.412
NC_035085.1	11958955	.	C	T	.	.	MAF_INRAE=5.263;MAF_USDA=31.25
NC_035085.1	11958961	.	C	T	.	.	MAF_USDA=1.667
NC_035085.1	11958970	.	G	C	.	.	MAF_USDA=10.417
NC_035085.1	11958980	.	C	T	.	.	MAF_INRAE=5.263;MAF_USDA=18.235
NC_035085.1	11960547	.	T	C	.	.	MAF_USDA=29.167
NC_035085.1	11960726	.	C	T	.	.	MAF_USDA=1.639
NC_035085.1	11960901	.	A	G	.	.	MAF_USDA=3.279
NC_035085.1	11961077	.	T	C	.	.	MAF_USDA=8.333
NC_035085.1	11961167	.	A	C	.	.	MAF_USDA=6.25
NC_035085.1	11961321	.	C	T	.	.	MAF_USDA=1.639
NC_035085.1	11961407	.	A	C	.	.	MAF_INRAE=15.789;MAF_USDA=8.333
NC_035085.1	11961478	.	C	T	.	.	MAF_USDA=45.833
NC_035085.1	11961543	.	G	A	.	.	MAF_USDA=4.706
NC_035085.1	11961545	.	G	T	.	.	MAF_USDA=16.071
NC_035085.1	11961552	.	G	A	.	.	MAF_USDA=21.429
NC_035085.1	11963030	.	G	T	.	.	MAF_USDA=12.5
NC_035085.1	11963071	.	A	T	.	.	MAF_USDA=5.738
NC_035085.1	11963079	.	G	A	.	.	MAF_USDA=2.459
NC_035085.1	11963109	.	G	C	.	.	MAF_USDA=5.882
NC_035085.1	11963488	.	T	C	.	.	MAF_USDA=1.639
NC_035085.1	11963519	.	T	C	.	.	MAF_USDA=21.765
NC_035085.1	11963521	.	T	A	.	.	MAF_USDA=48.235
NC_035085.1	11963542	.	T	G	.	.	MAF_INRAE=2.5;MAF_USDA=22.353
NC_035085.1	11963543	.	A	T	.	.	MAF_INRAE=2.5;MAF_USDA=22.353
NC_035085.1	11963627	.	C	G	.	.	MAF_USDA=1.639
NC_035085.1	11963692	.	T	A	.	.	MAF_USDA=7.059
NC_035085.1	11963805	.	C	A	.	.	MAF_USDA=4.098
NC_035085.1	11963825	.	G	C	.	.	MAF_INRAE=2.5;MAF_USDA=24.706
NC_035085.1	11963889	.	G	T	.	.	MAF_USDA=2.459
NC_035085.1	11963900	.	A	G	.	.	MAF_USDA=2.459
NC_035085.1	11963949	.	G	A	.	.	MAF_INRAE=1.667;MAF_USDA=1.639
NC_035085.1	11963969	.	G	A	.	.	MAF_INRAE=17.089
NC_035085.1	11963979	.	C	T	.	.	MAF_USDA=14.706
NC_035085.1	11964012	.	T	G	.	.	MAF_USDA=5.738
NC_035085.1	11964021	.	G	T	.	.	MAF_USDA=26.471
NC_035085.1	11964175	.	C	A	.	.	MAF_USDA=10.0
NC_035085.1	11964201	.	T	G	.	.	MAF_USDA=3.529
NC_035085.1	11964305	.	A	T	.	.	MAF_INRAE=9.167;MAF_USDA=4.118
NC_035085.1	11964364	.	T	G	.	.	MAF_INRAE=20.0
NC_035085.1	11964366	.	T	C	.	.	MAF_INRAE=20.0
NC_035085.1	11964406	.	C	A	.	.	MAF_USDA=4.098
NC_035085.1	11964434	.	G	A	.	.	MAF_USDA=11.176
NC_035085.1	11964471	.	C	T	.	.	MAF_INRAE=23.333;MAF_USDA=11.31
NC_035085.1	11964501	.	C	A	.	.	MAF_INRAE=31.667;MAF_USDA=47.647
NC_035085.1	11964520	.	C	A	.	.	MAF_USDA=5.294
NC_035085.1	11964538	.	C	T	.	.	MAF_USDA=5.294
NC_035085.1	11964618	.	A	C	.	.	MAF_INRAE=17.089
NC_035085.1	11964641	.	G	A	.	.	MAF_INRAE=2.5;MAF_USDA=1.639
NC_035085.1	11964722	.	G	A	.	.	MAF_USDA=1.639
NC_035085.1	11964778	.	G	A	.	.	MAF_INRAE=15.823;MAF_USDA=11.765
NC_035085.1	11964798	.	T	A	.	.	MAF_INRAE=2.5;MAF_USDA=3.279
NC_035085.1	11964806	.	T	G	.	.	MAF_USDA=8.197
NC_035085.1	11964825	.	C	T	.	.	MAF_USDA=6.557
NC_035085.1	11964846	.	T	A	.	.	MAF_USDA=5.294
NC_035085.1	11964847	.	G	A	.	.	MAF_INRAE=2.5;MAF_USDA=7.647
NC_035085.1	11964864	.	T	A	.	.	MAF_USDA=1.639
NC_035085.1	11964876	.	T	C	.	.	MAF_USDA=1.639
NC_035085.1	11964897	.	A	G	.	.	MAF_USDA=1.639
NC_035085.1	11964899	.	T	C	.	.	MAF_USDA=1.639
NC_035085.1	11964902	.	G	A	.	.	MAF_USDA=3.279
NC_035085.1	11964909	.	C	T	.	.	MAF_USDA=2.459
NC_035085.1	11964910	.	G	A	.	.	MAF_USDA=3.529
NC_035085.1	11964916	.	G	T	.	.	MAF_USDA=14.583
NC_035085.1	11964975	.	A	C	.	.	MAF_USDA=4.098
NC_035085.1	11964977	.	C	A	.	.	MAF_INRAE=16.456
NC_035085.1	11965114	.	C	T	.	.	MAF_INRAE=31.667;MAF_USDA=33.529
NC_035085.1	11965187	.	G	A	.	.	MAF_INRAE=32.5;MAF_USDA=33.529
NC_035085.1	11965307	.	G	C	.	.	MAF_USDA=2.083
NC_035085.1	11965315	.	A	T	.	.	MAF_USDA=3.279
NC_035085.1	11965325	.	T	A	.	.	MAF_INRAE=31.013;MAF_USDA=45.882
NC_035085.1	11965377	.	T	G	.	.	MAF_USDA=2.459
NC_035085.1	11965475	.	C	T	.	.	MAF_INRAE=7.595;MAF_USDA=2.459
NC_035085.1	11965580	.	G	T	.	.	MAF_INRAE=17.722;MAF_USDA=8.824
NC_035085.1	11965610	.	T	C	.	.	MAF_USDA=2.459
NC_035085.1	11965611	.	G	A	.	.	MAF_INRAE=9.167;MAF_USDA=6.471
NC_035085.1	11965647	.	T	C	.	.	MAF_USDA=2.353
NC_035085.1	11965688	.	T	G	.	.	MAF_INRAE=18.333;MAF_USDA=43.529
NC_035085.1	11965737	.	C	A	.	.	MAF_INRAE=20.0;MAF_USDA=3.279
NC_035085.1	11965771	.	T	A	.	.	MAF_USDA=4.098
NC_035085.1	11965836	.	G	A	.	.	MAF_USDA=2.941
NC_035085.1	11965840	.	G	A	.	.	MAF_INRAE=27.848;MAF_USDA=4.706
NC_035085.1	11965934	.	T	C	.	.	MAF_INRAE=17.089;MAF_USDA=6.471
NC_035085.1	11965950	.	T	A	.	.	MAF_USDA=3.279
NC_035085.1	11965988	.	G	A	.	.	MAF_USDA=1.639
NC_035085.1	11966079	.	G	A	.	.	MAF_INRAE=48.101;MAF_USDA=33.529
NC_035085.1	11966084	.	T	C	.	.	MAF_INRAE=20.0
NC_035085.1	11966104	.	C	T	.	.	MAF_INRAE=11.667;MAF_USDA=14.118
NC_035085.1	11966109	.	T	C	.	.	MAF_INRAE=36.709;MAF_USDA=32.353
NC_035085.1	11966118	.	G	A	.	.	MAF_INRAE=48.101;MAF_USDA=34.118
NC_035085.1	11966156	.	G	T	.	.	MAF_INRAE=48.734;MAF_USDA=33.529
NC_035085.1	11966228	.	C	T	.	.	MAF_INRAE=27.848;MAF_USDA=4.918
NC_035085.1	11966237	.	C	T	.	.	MAF_INRAE=2.5;MAF_USDA=1.639
NC_035085.1	11966242	.	A	C	.	.	MAF_INRAE=11.667;MAF_USDA=15.294
NC_035085.1	11966282	.	G	A	.	.	MAF_USDA=5.738
NC_035085.1	11966283	.	T	G	.	.	MAF_USDA=5.738
NC_035085.1	11966304	.	C	T	.	.	MAF_INRAE=17.089;MAF_USDA=18.824
NC_035085.1	11966305	.	G	A	.	.	MAF_INRAE=19.167;MAF_USDA=4.098
NC_035085.1	11966321	.	G	A	.	.	MAF_USDA=4.918
NC_035085.1	11966374	.	T	C	.	.	MAF_USDA=1.639
NC_035085.1	11966409	.	G	A	.	.	MAF_INRAE=31.013;MAF_USDA=42.941
NC_035085.1	11966493	.	C	T	.	.	MAF_INRAE=17.089;MAF_USDA=6.471
NC_035085.1	11966500	.	A	T	.	.	MAF_USDA=5.294
NC_035085.1	11966502	.	C	T	.	.	MAF_USDA=5.294
NC_035085.1	11966521	.	A	T	.	.	MAF_USDA=1.639
NC_035085.1	11966545	.	C	A	.	.	MAF_INRAE=9.167;MAF_USDA=7.647
NC_035085.1	11966607	.	T	A	.	.	MAF_USDA=2.941
NC_035085.1	11966706	.	C	T	.	.	MAF_INRAE=31.667;MAF_USDA=35.882
NC_035085.1	11966732	.	G	C	.	.	MAF_USDA=3.529
NC_035085.1	11966818	.	A	G	.	.	MAF_USDA=1.667
NC_035085.1	11966890	.	T	A	.	.	MAF_USDA=3.279
NC_035085.1	11966923	.	A	T	.	.	MAF_USDA=1.639
NC_035085.1	11966962	.	G	A	.	.	MAF_USDA=6.557
NC_035085.1	11967062	.	T	C	.	.	MAF_USDA=5.882
NC_035085.1	11967218	.	C	A	.	.	MAF_USDA=4.706
NC_035085.1	11967267	.	C	T	.	.	MAF_USDA=6.471
NC_035085.1	11967340	.	T	A	.	.	MAF_INRAE=16.456;MAF_USDA=15.882
NC_035085.1	11967355	.	A	C	.	.	MAF_INRAE=46.835;MAF_USDA=28.824
NC_035085.1	11967386	.	T	G	.	.	MAF_INRAE=16.456;MAF_USDA=17.059
NC_035085.1	11967419	.	A	G	.	.	MAF_USDA=2.941
NC_035085.1	11967439	.	G	A	.	.	MAF_USDA=8.333
NC_035085.1	11967447	.	C	T	.	.	MAF_USDA=4.706
NC_035085.1	11967524	.	G	A	.	.	MAF_INRAE=21.519;MAF_USDA=31.176
NC_035085.1	11967541	.	A	T	.	.	MAF_INRAE=2.5;MAF_USDA=3.279
NC_035085.1	11967545	.	C	T	.	.	MAF_USDA=3.279
NC_035085.1	11967605	.	C	T	.	.	MAF_INRAE=32.911;MAF_USDA=7.059
NC_035085.1	11967612	.	T	C	.	.	MAF_INRAE=25.0;MAF_USDA=42.353
NC_035085.1	11967686	.	G	A	.	.	MAF_USDA=4.706
NC_035085.1	11967837	.	C	A	.	.	MAF_INRAE=6.329;MAF_USDA=17.059
NC_035085.1	11967885	.	G	A	.	.	MAF_USDA=10.417
NC_035085.1	11967951	.	G	A	.	.	MAF_USDA=7.059
NC_035085.1	11967988	.	G	T	.	.	MAF_INRAE=17.089;MAF_USDA=4.118
NC_035085.1	11968001	.	C	A	.	.	MAF_USDA=1.639
NC_035085.1	11968007	.	A	G	.	.	MAF_INRAE=17.089;MAF_USDA=26.471
NC_035085.1	11968011	.	G	A	.	.	MAF_USDA=10.417
NC_035085.1	11968073	.	A	G	.	.	MAF_INRAE=2.5
NC_035085.1	11968076	.	A	G	.	.	MAF_INRAE=2.5
NC_035085.1	11968080	.	C	A	.	.	MAF_INRAE=2.5
NC_035085.1	11968083	.	A	C	.	.	MAF_INRAE=3.333
NC_035085.1	11968101	.	A	G	.	.	MAF_USDA=1.639
NC_035085.1	11968108	.	T	C	.	.	MAF_INRAE=4.167
NC_035085.1	11968127	.	C	A	.	.	MAF_INRAE=2.5
NC_035085.1	11968142	.	A	G	.	.	MAF_INRAE=2.5;MAF_USDA=18.824
NC_035085.1	11968161	.	A	C	.	.	MAF_INRAE=4.167
NC_035085.1	11968165	.	G	T	.	.	MAF_INRAE=4.167
NC_035085.1	11968167	.	A	C	.	.	MAF_INRAE=4.167
NC_035085.1	11968169	.	G	C	.	.	MAF_INRAE=4.167
NC_035085.1	11968197	.	A	C	.	.	MAF_INRAE=4.167
NC_035085.1	11968203	.	T	C	.	.	MAF_INRAE=4.167
NC_035085.1	11968206	.	C	T	.	.	MAF_INRAE=9.167
NC_035085.1	11968319	.	A	T	.	.	MAF_USDA=11.475
NC_035085.1	11968331	.	A	G	.	.	MAF_USDA=13.115
NC_035085.1	11968333	.	C	T	.	.	MAF_INRAE=33.544;MAF_USDA=48.824
NC_035085.1	11968523	.	C	T	.	.	MAF_USDA=3.571
NC_035085.1	11968533	.	T	A	.	.	MAF_USDA=4.167
NC_035085.1	11968601	.	A	T	.	.	MAF_INRAE=25.316;MAF_USDA=28.235
NC_035085.1	11968665	.	C	T	.	.	MAF_USDA=5.294
NC_035085.1	11968668	.	C	T	.	.	MAF_USDA=1.639
NC_035085.1	11968786	.	A	T	.	.	MAF_INRAE=25.949;MAF_USDA=4.706
NC_035085.1	11968843	.	G	A	.	.	MAF_USDA=1.639
NC_035085.1	11968926	.	G	T	.	.	MAF_USDA=3.279
NC_035085.1	11968944	.	C	A	.	.	MAF_INRAE=44.937;MAF_USDA=25.294
NC_035085.1	11969130	.	G	A	.	.	MAF_USDA=3.333
NC_035085.1	11969202	.	T	C	.	.	MAF_USDA=5.882
NC_035085.1	11969249	.	G	A	.	.	MAF_USDA=2.083
NC_035085.1	11969330	.	G	A	.	.	MAF_USDA=12.941
NC_035085.1	11969387	.	G	A	.	.	MAF_INRAE=2.5;MAF_USDA=12.5
NC_035085.1	11969758	.	A	G	.	.	MAF_INRAE=23.418;MAF_USDA=3.279
NC_035085.1	11969775	.	C	A	.	.	MAF_USDA=12.5
NC_035085.1	11969794	.	T	C	.	.	MAF_USDA=4.167
NC_035085.1	11969823	.	T	A	.	.	MAF_USDA=2.459
NC_035085.1	11969824	.	T	G	.	.	MAF_USDA=7.059
NC_035085.1	11969939	.	T	G	.	.	MAF_USDA=2.459
NC_035085.1	11970064	.	A	C	.	.	MAF_USDA=1.639
NC_035085.1	11970110	.	G	A	.	.	MAF_USDA=16.667
NC_035085.1	11970140	.	T	C	.	.	MAF_USDA=2.459
NC_035085.1	11970205	.	G	A	.	.	MAF_USDA=1.639
NC_035085.1	11970262	.	C	A	.	.	MAF_USDA=4.918
NC_035085.1	11970304	.	A	G	.	.	MAF_USDA=1.639
NC_035085.1	11970348	.	C	T	.	.	MAF_USDA=4.918
NC_035085.1	11970369	.	T	G	.	.	MAF_USDA=3.279
NC_035085.1	11970474	.	G	A	.	.	MAF_INRAE=15.823;MAF_USDA=6.25
NC_035085.1	11970484	.	G	T	.	.	MAF_USDA=2.459
NC_035085.1	11970532	.	A	T	.	.	MAF_USDA=2.941
NC_035085.1	11970758	.	G	A	.	.	MAF_USDA=3.279
NC_035085.1	11970850	.	A	G	.	.	MAF_USDA=2.941
NC_035085.1	11970851	.	T	C	.	.	MAF_USDA=8.333
NC_035085.1	11970934	.	C	T	.	.	MAF_USDA=2.941
NC_035085.1	11970961	.	G	A	.	.	MAF_USDA=9.836
NC_035085.1	11970979	.	C	T	.	.	MAF_INRAE=15.823;MAF_USDA=7.059
NC_035085.1	11970988	.	T	C	.	.	MAF_USDA=18.824
NC_035085.1	11971033	.	G	A	.	.	MAF_USDA=2.459
NC_035085.1	11971067	.	G	A	.	.	MAF_USDA=3.529
NC_035085.1	11971079	.	G	T	.	.	MAF_INRAE=2.5;MAF_USDA=11.765
NC_035085.1	11971099	.	C	T	.	.	MAF_USDA=1.639
NC_035085.1	11971114	.	C	T	.	.	MAF_USDA=2.459
NC_035085.1	11971163	.	T	C	.	.	MAF_USDA=8.824
NC_035085.1	11971206	.	C	G	.	.	MAF_USDA=2.459
NC_035085.1	11971221	.	G	T	.	.	MAF_USDA=8.333
NC_035085.1	11971318	.	T	C	.	.	MAF_INRAE=25.949;MAF_USDA=2.941
NC_035085.1	11971338	.	G	A	.	.	MAF_USDA=7.647
NC_035085.1	11971425	.	A	C	.	.	MAF_INRAE=12.658;MAF_USDA=6.471
NC_035085.1	11971443	.	A	T	.	.	MAF_USDA=2.459
NC_035085.1	11971544	.	A	C	.	.	MAF_USDA=1.639
NC_035085.1	11971588	.	C	T	.	.	MAF_USDA=6.25
NC_035085.1	11971696	.	G	A	.	.	MAF_USDA=1.639
NC_035085.1	11971742	.	G	T	.	.	MAF_INRAE=2.5;MAF_USDA=10.417
NC_035085.1	11972584	.	T	G	.	.	MAF_USDA=7.647
NC_035085.1	11972595	.	C	A	.	.	MAF_INRAE=5.263
NC_035085.1	11972604	.	C	A	.	.	MAF_USDA=2.353
NC_035085.1	11972634	.	G	T	.	.	MAF_INRAE=22.785;MAF_USDA=2.459
NC_035085.1	11972719	.	C	A	.	.	MAF_INRAE=20.0
NC_035085.1	11972746	.	A	C	.	.	MAF_USDA=10.417
NC_035085.1	11972800	.	C	A	.	.	MAF_USDA=4.118
NC_035085.1	11972806	.	T	C	.	.	MAF_USDA=1.639
NC_035085.1	11972833	.	T	C	.	.	MAF_USDA=2.459
NC_035085.1	11972834	.	A	T	.	.	MAF_USDA=12.353
NC_035085.1	11972874	.	G	A	.	.	MAF_USDA=2.083
NC_035085.1	11972883	.	C	T	.	.	MAF_USDA=3.279
NC_035085.1	11972942	.	A	T	.	.	MAF_USDA=1.639
NC_035085.1	11972956	.	A	T	.	.	MAF_USDA=6.471
NC_035085.1	11972978	.	G	A	.	.	MAF_USDA=1.639
NC_035085.1	11973029	.	T	C	.	.	MAF_USDA=12.941
NC_035085.1	11973053	.	A	G	.	.	MAF_USDA=1.639
NC_035085.1	11973104	.	C	T	.	.	MAF_USDA=2.459
NC_035085.1	11973148	.	G	A	.	.	MAF_USDA=1.639
NC_035085.1	11973175	.	T	G	.	.	MAF_USDA=2.459
NC_035085.1	11973181	.	C	T	.	.	MAF_USDA=4.098
NC_035085.1	11973297	.	G	A	.	.	MAF_INRAE=2.5;MAF_USDA=10.0
NC_035085.1	11973307	.	G	A	.	.	MAF_USDA=3.279
NC_035085.1	11973312	.	A	C	.	.	MAF_USDA=4.706
NC_035085.1	11973336	.	G	T	.	.	MAF_USDA=2.941
NC_035085.1	11973358	.	G	T	.	.	MAF_USDA=10.417
NC_035085.1	11973365	.	T	C	.	.	MAF_INRAE=1.667;MAF_USDA=5.294
NC_035085.1	11973444	.	G	A	.	.	MAF_USDA=6.471
NC_035085.1	11973492	.	T	G	.	.	MAF_INRAE=4.167
NC_035085.1	11973506	.	C	A	.	.	MAF_INRAE=3.333
NC_035085.1	11973715	.	A	T	.	.	MAF_USDA=8.333
NC_035085.1	11973716	.	G	T	.	.	MAF_USDA=8.333
NC_035085.1	11973805	.	C	A	.	.	MAF_USDA=1.639
NC_035085.1	11973819	.	G	A	.	.	MAF_USDA=8.333
NC_035085.1	11973851	.	G	A	.	.	MAF_USDA=1.639
NC_035085.1	11973978	.	A	T	.	.	MAF_INRAE=27.215;MAF_USDA=2.941
NC_035085.1	11974072	.	T	C	.	.	MAF_USDA=1.639
NC_035085.1	11974113	.	C	T	.	.	MAF_USDA=30.328
NC_035085.1	11974147	.	T	C	.	.	MAF_USDA=29.508
NC_035085.1	11974308	.	C	G	.	.	MAF_INRAE=16.667
NC_035085.1	11974345	.	C	T	.	.	MAF_USDA=8.333
NC_035085.1	11974551	.	C	T	.	.	MAF_INRAE=21.053;MAF_USDA=3.279
NC_035085.1	11974572	.	A	C	.	.	MAF_USDA=2.459
NC_035085.1	11974604	.	A	T	.	.	MAF_USDA=2.459
NC_035085.1	11974653	.	G	A	.	.	MAF_INRAE=27.215;MAF_USDA=2.5
NC_035085.1	11974667	.	A	G	.	.	MAF_USDA=1.667
NC_035085.1	11974669	.	G	A	.	.	MAF_INRAE=2.5;MAF_USDA=9.524
NC_035085.1	11974700	.	G	T	.	.	MAF_USDA=1.667
NC_035085.1	11974756	.	A	T	.	.	MAF_INRAE=22.785;MAF_USDA=20.833
NC_035085.1	11975067	.	G	A	.	.	MAF_USDA=8.333
NC_035085.1	11975150	.	T	C	.	.	MAF_USDA=4.167
NC_035085.1	11975217	.	T	C	.	.	MAF_USDA=8.333
NC_035085.1	11975289	.	G	A	.	.	MAF_USDA=8.333
NC_035085.1	11975346	.	C	G	.	.	MAF_INRAE=7.595;MAF_USDA=2.459
NC_035085.1	11975359	.	A	T	.	.	MAF_INRAE=2.5;MAF_USDA=3.279
NC_035085.1	11975381	.	C	A	.	.	MAF_INRAE=2.5;MAF_USDA=3.279
NC_035085.1	11975414	.	A	C	.	.	MAF_INRAE=9.167;MAF_USDA=7.059
NC_035085.1	11975472	.	G	A	.	.	MAF_USDA=4.118
NC_035085.1	11975475	.	G	A	.	.	MAF_USDA=8.333
NC_035085.1	11975524	.	A	T	.	.	MAF_INRAE=34.81;MAF_USDA=15.294
NC_035085.1	11975538	.	G	A	.	.	MAF_USDA=2.941
NC_035085.1	11975579	.	C	A	.	.	MAF_USDA=5.738
NC_035085.1	11975652	.	G	T	.	.	MAF_INRAE=1.667;MAF_USDA=11.765
NC_035085.1	11975743	.	G	A	.	.	MAF_USDA=4.706
NC_035085.1	11975799	.	C	A	.	.	MAF_USDA=2.941
NC_035085.1	11976004	.	A	T	.	.	MAF_USDA=1.639
NC_035085.1	11976031	.	G	A	.	.	MAF_USDA=2.941
NC_035085.1	11976041	.	G	T	.	.	MAF_INRAE=9.167;MAF_USDA=4.706
NC_035085.1	11976107	.	G	A	.	.	MAF_INRAE=1.667;MAF_USDA=7.059
NC_035085.1	11976154	.	A	T	.	.	MAF_INRAE=9.167;MAF_USDA=7.647
NC_035085.1	11976189	.	G	T	.	.	MAF_USDA=2.459
NC_035085.1	11976199	.	T	C	.	.	MAF_INRAE=8.333;MAF_USDA=6.471
NC_035085.1	11976250	.	T	G	.	.	MAF_USDA=4.918
NC_035085.1	11976258	.	A	T	.	.	MAF_USDA=5.738
NC_035085.1	11976370	.	C	G	.	.	MAF_USDA=8.333
NC_035085.1	11976580	.	G	A	.	.	MAF_USDA=1.639
NC_035085.1	11976608	.	A	G	.	.	MAF_INRAE=9.167;MAF_USDA=2.941
NC_035085.1	11976704	.	C	G	.	.	MAF_USDA=8.333
NC_035085.1	11976710	.	C	A	.	.	MAF_INRAE=9.167;MAF_USDA=3.279
NC_035085.1	11976770	.	G	T	.	.	MAF_INRAE=20.0
NC_035085.1	11976781	.	A	T	.	.	MAF_USDA=7.059
NC_035085.1	11976793	.	C	A	.	.	MAF_USDA=2.941
NC_035085.1	11976944	.	C	T	.	.	MAF_USDA=6.25
NC_035085.1	11976964	.	A	G	.	.	MAF_INRAE=2.5;MAF_USDA=3.279
NC_035085.1	11977005	.	C	T	.	.	MAF_INRAE=2.5;MAF_USDA=3.279
NC_035085.1	11977034	.	G	A	.	.	MAF_USDA=1.639
NC_035085.1	11977035	.	C	A	.	.	MAF_USDA=1.639
NC_035085.1	11977134	.	C	T	.	.	MAF_USDA=23.913
NC_035085.1	11977171	.	A	T	.	.	MAF_INRAE=5.833;MAF_USDA=19.565
NC_035085.1	11977248	.	C	A	.	.	MAF_USDA=3.529
NC_035085.1	11977320	.	G	A	.	.	MAF_USDA=8.333
NC_035085.1	11977323	.	C	T	.	.	MAF_USDA=8.333
NC_035085.1	11977334	.	G	A	.	.	MAF_USDA=10.417
NC_035085.1	11977365	.	C	G	.	.	MAF_INRAE=2.5
NC_035085.1	11977382	.	A	G	.	.	MAF_INRAE=9.167;MAF_USDA=7.647
NC_035085.1	11977654	.	G	T	.	.	MAF_INRAE=29.747;MAF_USDA=20.833
NC_035085.1	11977679	.	G	T	.	.	MAF_INRAE=10.0;MAF_USDA=4.098
NC_035085.1	11977686	.	C	T	.	.	MAF_INRAE=10.0;MAF_USDA=4.098
NC_035085.1	11977712	.	C	A	.	.	MAF_INRAE=9.167;MAF_USDA=2.353
NC_035085.1	11977756	.	C	A	.	.	MAF_USDA=10.417
NC_035085.1	11977804	.	C	T	.	.	MAF_USDA=2.459
NC_035085.1	11977864	.	T	C	.	.	MAF_INRAE=9.167;MAF_USDA=14.583
NC_035085.1	11977908	.	C	T	.	.	MAF_INRAE=4.43;MAF_USDA=12.941
NC_035085.1	11977909	.	G	A	.	.	MAF_INRAE=2.5;MAF_USDA=3.279
NC_035085.1	11977922	.	C	T	.	.	MAF_USDA=2.941
NC_035085.1	11977954	.	C	G	.	.	MAF_USDA=2.941
NC_035085.1	11978009	.	C	A	.	.	MAF_USDA=6.471
NC_035085.1	11978078	.	C	T	.	.	MAF_INRAE=21.053;MAF_USDA=14.754
NC_035085.1	11978094	.	G	A	.	.	MAF_USDA=14.583
NC_035085.1	11978103	.	G	A	.	.	MAF_INRAE=3.165;MAF_USDA=8.235
NC_035085.1	11978264	.	C	G	.	.	MAF_USDA=2.941
NC_035085.1	11978279	.	A	G	.	.	MAF_USDA=8.333
NC_035085.1	11978319	.	G	A	.	.	MAF_USDA=2.941
NC_035085.1	11978369	.	G	C	.	.	MAF_INRAE=2.5;MAF_USDA=3.279
NC_035085.1	11978390	.	A	C	.	.	MAF_USDA=4.098
NC_035085.1	11978421	.	C	T	.	.	MAF_USDA=3.279
NC_035085.1	11978443	.	T	G	.	.	MAF_INRAE=9.167;MAF_USDA=3.529
NC_035085.1	11978548	.	G	A	.	.	MAF_USDA=6.471
NC_035085.1	11978637	.	C	G	.	.	MAF_USDA=2.941
NC_035085.1	11978652	.	T	C	.	.	MAF_USDA=4.918
NC_035085.1	11978662	.	A	C	.	.	MAF_INRAE=9.167;MAF_USDA=7.059
NC_035085.1	11978720	.	T	A	.	.	MAF_USDA=4.098
NC_035085.1	11978722	.	T	C	.	.	MAF_INRAE=20.833;MAF_USDA=9.016
NC_035085.1	11978834	.	T	G	.	.	MAF_INRAE=9.167;MAF_USDA=7.059
NC_035085.1	11978862	.	A	G	.	.	MAF_USDA=3.279
NC_035085.1	11978884	.	A	T	.	.	MAF_INRAE=4.43;MAF_USDA=2.459
NC_035085.1	11978979	.	C	T	.	.	MAF_USDA=4.098
NC_035085.1	11979098	.	A	T	.	.	MAF_USDA=8.824
NC_035085.1	11979119	.	T	A	.	.	MAF_USDA=8.824
NC_035085.1	11979120	.	T	G	.	.	MAF_INRAE=19.62;MAF_USDA=2.083
NC_035085.1	11979150	.	A	G	.	.	MAF_INRAE=2.5;MAF_USDA=6.548
NC_035085.1	11979193	.	A	T	.	.	MAF_USDA=2.941
NC_035085.1	11979252	.	T	C	.	.	MAF_USDA=2.459
NC_035085.1	11979350	.	T	A	.	.	MAF_USDA=1.639
NC_035085.1	11979366	.	A	T	.	.	MAF_INRAE=2.5;MAF_USDA=2.459
NC_035085.1	11979373	.	C	A	.	.	MAF_INRAE=9.167
NC_035085.1	11979452	.	A	T	.	.	MAF_USDA=2.941
NC_035085.1	11979468	.	T	C	.	.	MAF_INRAE=20.0;MAF_USDA=4.918
NC_035085.1	11979582	.	T	C	.	.	MAF_INRAE=2.5;MAF_USDA=3.279
NC_035085.1	11979634	.	T	C	.	.	MAF_USDA=2.941
NC_035085.1	11979681	.	G	T	.	.	MAF_USDA=8.333
NC_035085.1	11979696	.	G	T	.	.	MAF_USDA=7.059
NC_035085.1	11979744	.	T	A	.	.	MAF_INRAE=29.114;MAF_USDA=12.941
NC_035085.1	11979865	.	A	G	.	.	MAF_USDA=2.941
NC_035085.1	11979880	.	C	T	.	.	MAF_USDA=1.639
NC_035085.1	11980012	.	G	T	.	.	MAF_USDA=1.639
NC_035085.1	11980033	.	T	G	.	.	MAF_USDA=4.098
NC_035085.1	11980159	.	G	C	.	.	MAF_USDA=5.882
NC_035085.1	11980180	.	C	T	.	.	MAF_INRAE=26.582;MAF_USDA=2.941
NC_035085.1	11980203	.	TA	TT	.	.	MAF_USDA=6.25
NC_035085.1	11980204	.	A	T	.	.	MAF_INRAE=9.167;MAF_USDA=3.279
NC_035085.1	11980419	.	C	A	.	.	MAF_INRAE=4.43
NC_035085.1	11980424	.	T	G	.	.	MAF_INRAE=20.833;MAF_USDA=8.621
NC_035085.1	11980494	.	G	A	.	.	MAF_USDA=1.724
NC_035085.1	11980497	.	T	A	.	.	MAF_INRAE=1.667;MAF_USDA=6.098
NC_035085.1	11980542	.	C	T	.	.	MAF_INRAE=9.167;MAF_USDA=6.707
NC_035085.1	11980567	.	A	C	.	.	MAF_USDA=1.724
NC_035085.1	11980602	.	C	T	.	.	MAF_INRAE=20.833;MAF_USDA=3.448
NC_035085.1	11980693	.	C	T	.	.	MAF_INRAE=8.333;MAF_USDA=4.878
NC_035085.1	11980785	.	G	A	.	.	MAF_INRAE=9.167;MAF_USDA=5.488
NC_035085.1	11980799	.	C	T	.	.	MAF_INRAE=26.582;MAF_USDA=3.049
NC_035085.1	11980884	.	C	T	.	.	MAF_USDA=4.268
NC_035085.1	11980963	.	C	T	.	.	MAF_USDA=4.878
NC_035085.1	11981026	.	G	T	.	.	MAF_USDA=3.049
NC_035085.1	11981183	.	T	A	.	.	MAF_INRAE=9.167;MAF_USDA=4.268
NC_035085.1	11981216	.	C	T	.	.	MAF_USDA=7.229
NC_035085.1	11981218	.	C	T	.	.	MAF_USDA=3.39
NC_035085.1	11981237	.	C	A	.	.	MAF_INRAE=17.089
NC_035085.1	11981526	.	C	G	.	.	MAF_USDA=3.659
NC_035085.1	11981538	.	G	A	.	.	MAF_USDA=3.448
NC_035085.1	11981596	.	G	A	.	.	MAF_INRAE=27.848;MAF_USDA=28.659
NC_035085.1	11981607	.	T	A	.	.	MAF_INRAE=9.167;MAF_USDA=4.268
NC_035085.1	11981608	.	C	A	.	.	MAF_INRAE=20.833
NC_035085.1	11981609	.	A	T	.	.	MAF_USDA=2.439
NC_035085.1	11981888	.	A	T	.	.	MAF_INRAE=29.747;MAF_USDA=11.765
NC_035085.1	11981903	.	A	C	.	.	MAF_INRAE=4.43;MAF_USDA=8.235
NC_035085.1	11981933	.	G	T	.	.	MAF_INRAE=4.43;MAF_USDA=6.557
NC_035085.1	11981947	.	C	T	.	.	MAF_INRAE=48.101;MAF_USDA=38.235
NC_035085.1	11981957	.	G	A	.	.	MAF_USDA=3.279
NC_035085.1	11982063	.	G	A	.	.	MAF_USDA=7.059
NC_035085.1	11982078	.	A	C	.	.	MAF_USDA=9.412
NC_035085.1	11982085	.	T	A	.	.	MAF_USDA=1.639
NC_035085.1	11982089	.	C	A	.	.	MAF_USDA=1.639
NC_035085.1	11982119	.	C	A	.	.	MAF_USDA=2.459
NC_035085.1	11982162	.	G	A	.	.	MAF_INRAE=20.833
NC_035085.1	11982168	.	C	T	.	.	MAF_USDA=2.459
NC_035085.1	11982196	.	G	A	.	.	MAF_INRAE=20.833;MAF_USDA=2.459
NC_035085.1	11982197	.	G	C	.	.	MAF_USDA=4.706
NC_035085.1	11982223	.	G	C	.	.	MAF_USDA=25.0
NC_035085.1	11982225	.	G	T	.	.	MAF_USDA=25.0
NC_035085.1	11982226	.	T	C	.	.	MAF_USDA=18.75
NC_035085.1	11982234	.	G	A	.	.	MAF_USDA=8.235
NC_035085.1	11982348	.	G	A	.	.	MAF_USDA=10.0
NC_035085.1	11982355	.	T	C	.	.	MAF_USDA=2.459
NC_035085.1	11982444	.	T	G	.	.	MAF_USDA=4.098
NC_035085.1	11982460	.	T	C	.	.	MAF_USDA=21.739
NC_035085.1	11982910	.	G	A	.	.	MAF_INRAE=35.833;MAF_USDA=50.0
NC_035085.1	11982978	.	C	A	.	.	MAF_USDA=8.696
NC_035085.1	11983007	.	T	G	.	.	MAF_INRAE=2.5
NC_035085.1	11983013	.	C	T	.	.	MAF_INRAE=25.0;MAF_USDA=13.043
NC_035085.1	11983014	.	A	G	.	.	MAF_INRAE=25.0;MAF_USDA=13.043
NC_035085.1	11983023	.	T	A	.	.	MAF_INRAE=9.167;MAF_USDA=19.565
NC_035085.1	11983054	.	C	T	.	.	MAF_INRAE=21.053;MAF_USDA=14.754
NC_035085.1	11983068	.	C	A	.	.	MAF_INRAE=24.167;MAF_USDA=34.118
NC_035085.1	11983167	.	G	C	.	.	MAF_USDA=3.279
NC_035085.1	11983199	.	C	T	.	.	MAF_INRAE=27.215;MAF_USDA=2.941
NC_035085.1	11983240	.	T	G	.	.	MAF_USDA=3.529
NC_035085.1	11983268	.	C	A	.	.	MAF_USDA=2.353
NC_035085.1	11983312	.	T	G	.	.	MAF_INRAE=37.5;MAF_USDA=48.235
NC_035085.1	11983315	.	C	T	.	.	MAF_INRAE=37.5;MAF_USDA=47.059
NC_035085.1	11983332	.	G	T	.	.	MAF_INRAE=20.833;MAF_USDA=2.459
NC_035085.1	11983372	.	G	A	.	.	MAF_INRAE=12.025;MAF_USDA=7.059
NC_035085.1	11983418	.	A	C	.	.	MAF_INRAE=43.038;MAF_USDA=45.294
NC_035085.1	11983437	.	T	C	.	.	MAF_INRAE=42.405;MAF_USDA=44.706
NC_035085.1	11983447	.	T	A	.	.	MAF_INRAE=42.405;MAF_USDA=45.294
NC_035085.1	11983505	.	G	A	.	.	MAF_INRAE=4.43;MAF_USDA=2.459
NC_035085.1	11983511	.	T	A	.	.	MAF_INRAE=25.316;MAF_USDA=35.294
NC_035085.1	11983516	.	G	A	.	.	MAF_USDA=4.918
NC_035085.1	11983564	.	C	T	.	.	MAF_INRAE=17.089
NC_035085.1	11983580	.	T	A	.	.	MAF_INRAE=25.316;MAF_USDA=31.25
NC_035085.1	11983599	.	A	G	.	.	MAF_INRAE=25.316;MAF_USDA=33.529
NC_035085.1	11983619	.	T	C	.	.	MAF_INRAE=18.987;MAF_USDA=2.083
NC_035085.1	11983702	.	C	A	.	.	MAF_USDA=1.176
NC_035085.1	11983716	.	T	G	.	.	MAF_INRAE=21.667;MAF_USDA=35.294
NC_035085.1	11983753	.	G	C	.	.	MAF_USDA=25.0
NC_035085.1	11983871	.	G	C	.	.	MAF_INRAE=36.842;MAF_USDA=14.024
NC_035085.1	11983873	.	G	C	.	.	MAF_USDA=13.415
NC_035085.1	11983881	.	C	A	.	.	MAF_USDA=10.366
NC_035085.1	11983892	.	C	A	.	.	MAF_INRAE=7.595;MAF_USDA=27.108
NC_035085.1	11983896	.	G	T	.	.	MAF_INRAE=26.667;MAF_USDA=31.548
NC_035085.1	11983941	.	C	T	.	.	MAF_INRAE=25.316;MAF_USDA=31.765
NC_035085.1	11983945	.	T	G	.	.	MAF_USDA=2.941
NC_035085.1	11983976	.	C	A	.	.	MAF_INRAE=2.5;MAF_USDA=4.098
NC_035085.1	11983977	.	A	G	.	.	MAF_USDA=4.918
NC_035085.1	11984035	.	G	A	.	.	MAF_INRAE=9.167;MAF_USDA=6.25
NC_035085.1	11984056	.	G	A	.	.	MAF_INRAE=17.089
NC_035085.1	11984066	.	A	C	.	.	MAF_USDA=1.639
NC_035085.1	11984086	.	T	C	.	.	MAF_USDA=2.5
NC_035085.1	11984102	.	G	A	.	.	MAF_INRAE=12.658;MAF_USDA=7.059
NC_035085.1	11984104	.	G	A	.	.	MAF_INRAE=44.937;MAF_USDA=38.235
NC_035085.1	11984119	.	T	C	.	.	MAF_INRAE=28.481;MAF_USDA=21.176
NC_035085.1	11984159	.	C	T	.	.	MAF_USDA=10.417
NC_035085.1	11984245	.	C	A	.	.	MAF_INRAE=2.5;MAF_USDA=14.706
NC_035085.1	11984429	.	C	G	.	.	MAF_INRAE=31.646;MAF_USDA=28.824
NC_035085.1	11984435	.	T	A	.	.	MAF_INRAE=31.646;MAF_USDA=14.118
NC_035085.1	11984455	.	G	T	.	.	MAF_INRAE=47.468;MAF_USDA=28.235
NC_035085.1	11984465	.	A	G	.	.	MAF_USDA=3.279
NC_035085.1	11984483	.	C	T	.	.	MAF_INRAE=20.886;MAF_USDA=25.294
NC_035085.1	11984561	.	A	G	.	.	MAF_USDA=6.471
NC_035085.1	11984564	.	T	C	.	.	MAF_USDA=5.882
NC_035085.1	11984585	.	A	T	.	.	MAF_USDA=5.294
NC_035085.1	11984590	.	T	G	.	.	MAF_INRAE=39.873;MAF_USDA=4.118
NC_035085.1	11984592	.	A	T	.	.	MAF_INRAE=7.595;MAF_USDA=11.176
NC_035085.1	11984603	.	G	C	.	.	MAF_USDA=6.25
NC_035085.1	11984605	.	G	A	.	.	MAF_INRAE=44.304;MAF_USDA=41.765
NC_035085.1	11984635	.	A	G	.	.	MAF_USDA=2.459
NC_035085.1	11984690	.	G	A	.	.	MAF_INRAE=3.165
NC_035085.1	11984711	.	C	A	.	.	MAF_USDA=10.417
NC_035085.1	11984740	.	A	G	.	.	MAF_USDA=13.529
NC_035085.1	11984784	.	C	T	.	.	MAF_USDA=2.459
NC_035085.1	11986344	.	C	T	.	.	MAF_INRAE=1.667
NC_035085.1	11986361	.	C	T	.	.	MAF_INRAE=1.667
NC_035085.1	11986440	.	C	T	.	.	MAF_INRAE=10.526
NC_035085.1	11986567	.	C	T	.	.	MAF_USDA=1.765
NC_035085.1	11986579	.	G	C	.	.	MAF_USDA=1.639
NC_035085.1	11986618	.	C	T	.	.	MAF_INRAE=2.5;MAF_USDA=15.882
NC_035085.1	11986619	.	A	C	.	.	MAF_USDA=1.639
NC_035085.1	11986629	.	G	A	.	.	MAF_USDA=4.918
NC_035085.1	11986710	.	G	A	.	.	MAF_USDA=1.639
NC_035085.1	11986773	.	C	A	.	.	MAF_USDA=4.118
NC_035085.1	11986815	.	G	A	.	.	MAF_INRAE=2.5;MAF_USDA=15.294
NC_035085.1	11986835	.	G	A	.	.	MAF_USDA=4.118
NC_035085.1	11986910	.	G	C	.	.	MAF_USDA=2.459
NC_035085.1	11986942	.	G	T	.	.	MAF_USDA=4.706
NC_035085.1	11987042	.	C	A	.	.	MAF_INRAE=2.5;MAF_USDA=3.279
NC_035085.1	11987050	.	T	G	.	.	MAF_USDA=2.459
NC_035085.1	11987074	.	T	G	.	.	MAF_INRAE=27.215;MAF_USDA=5.294
NC_035085.1	11987174	.	A	G	.	.	MAF_USDA=1.639
NC_035085.1	11987186	.	G	A	.	.	MAF_INRAE=31.013;MAF_USDA=35.294
NC_035085.1	11987267	.	G	T	.	.	MAF_USDA=1.639
NC_035085.1	11987371	.	A	G	.	.	MAF_INRAE=10.0
NC_035085.1	11987442	.	G	A	.	.	MAF_INRAE=47.368;MAF_USDA=41.176
NC_035085.1	11987570	.	C	A	.	.	MAF_INRAE=21.053;MAF_USDA=5.294
NC_035085.1	11987626	.	C	A	.	.	MAF_INRAE=21.053;MAF_USDA=5.357
NC_035085.1	11987650	.	C	T	.	.	MAF_USDA=4.118
NC_035085.1	11987685	.	C	T	.	.	MAF_USDA=5.882
NC_035085.1	11987780	.	A	G	.	.	MAF_USDA=4.706
NC_035085.1	11987814	.	G	T	.	.	MAF_USDA=2.459
NC_035085.1	11987843	.	A	T	.	.	MAF_INRAE=20.833;MAF_USDA=8.824
NC_035085.1	11988075	.	T	G	.	.	MAF_USDA=4.098
NC_035085.1	11988093	.	G	A	.	.	MAF_USDA=2.459
NC_035085.1	11988489	.	C	T	.	.	MAF_USDA=33.333
NC_035085.1	11988508	.	T	G	.	.	MAF_USDA=33.333
NC_035085.1	11988657	.	A	G	.	.	MAF_USDA=13.043
NC_035085.1	11988689	.	T	G	.	.	MAF_USDA=4.167
NC_035085.1	11988835	.	A	T	.	.	MAF_USDA=6.25
NC_035085.1	11988890	.	T	A	.	.	MAF_USDA=4.118
NC_035085.1	11988904	.	C	T	.	.	MAF_INRAE=4.43;MAF_USDA=2.459
NC_035085.1	11988913	.	G	A	.	.	MAF_USDA=2.459
NC_035085.1	11988944	.	A	T	.	.	MAF_INRAE=5.263;MAF_USDA=4.118
NC_035085.1	11988982	.	G	A	.	.	MAF_INRAE=7.595;MAF_USDA=21.765
NC_035085.1	11989105	.	C	A	.	.	MAF_USDA=2.353
NC_035085.1	11989181	.	G	A	.	.	MAF_INRAE=17.089
NC_035085.1	11989196	.	T	C	.	.	MAF_INRAE=26.582;MAF_USDA=4.706
NC_035085.1	11989240	.	G	T	.	.	MAF_INRAE=12.658;MAF_USDA=5.882
NC_035085.1	11989273	.	T	G	.	.	MAF_INRAE=27.215;MAF_USDA=7.059
NC_035085.1	11989280	.	A	T	.	.	MAF_INRAE=4.43;MAF_USDA=9.412
NC_035085.1	11989300	.	A	T	.	.	MAF_USDA=4.706
NC_035085.1	11989423	.	T	A	.	.	MAF_INRAE=12.658;MAF_USDA=25.882
NC_035085.1	11989426	.	T	A	.	.	MAF_INRAE=6.667;MAF_USDA=25.882
NC_035085.1	11989445	.	G	T	.	.	MAF_USDA=1.639
NC_035085.1	11989449	.	A	G	.	.	MAF_INRAE=48.734;MAF_USDA=11.176
NC_035085.1	11989637	.	G	T	.	.	MAF_INRAE=2.5;MAF_USDA=3.333
NC_035085.1	11989638	.	A	T	.	.	MAF_INRAE=2.5;MAF_USDA=3.333
NC_035085.1	11989695	.	G	C	.	.	MAF_USDA=3.571
NC_035085.1	11989716	.	G	T	.	.	MAF_INRAE=39.241;MAF_USDA=27.083
NC_035085.1	11989743	.	G	T	.	.	MAF_INRAE=49.367;MAF_USDA=12.353
NC_035085.1	11989837	.	C	G	.	.	MAF_INRAE=33.544;MAF_USDA=10.588
NC_035085.1	11989846	.	A	G	.	.	MAF_USDA=6.25
NC_035085.1	11989900	.	T	A	.	.	MAF_INRAE=34.81;MAF_USDA=10.588
NC_035085.1	11989933	.	C	G	.	.	MAF_USDA=5.882
NC_035085.1	11989987	.	C	T	.	.	MAF_USDA=10.417
NC_035085.1	11990007	.	G	A	.	.	MAF_USDA=3.333
NC_035085.1	11990077	.	G	A,T	.	.	MAF_INRAE=17.089;MAF_USDA=7.377
NC_035085.1	11990123	.	C	T	.	.	MAF_USDA=6.471
NC_035085.1	11990141	.	A	T	.	.	MAF_INRAE=43.671;MAF_USDA=15.294
NC_035085.1	11990215	.	C	T	.	.	MAF_INRAE=31.013;MAF_USDA=50.0
NC_035085.1	11990230	.	T	G	.	.	MAF_USDA=9.412
NC_035085.1	11990277	.	T	G	.	.	MAF_INRAE=12.025
NC_035085.1	11990298	.	G	T	.	.	MAF_USDA=1.639
NC_035085.1	11990314	.	G	T	.	.	MAF_INRAE=20.833;MAF_USDA=2.459
NC_035085.1	11990386	.	T	C	.	.	MAF_INRAE=21.053;MAF_USDA=3.279
NC_035085.1	11990389	.	C	T	.	.	MAF_USDA=10.417
NC_035085.1	11990405	.	A	T	.	.	MAF_USDA=2.941
NC_035085.1	11990465	.	G	T	.	.	MAF_USDA=2.5
NC_035085.1	11990543	.	T	G	.	.	MAF_INRAE=2.5;MAF_USDA=3.279
NC_035085.1	11990583	.	C	T	.	.	MAF_USDA=4.167
NC_035085.1	11990601	.	G	C	.	.	MAF_INRAE=20.833
NC_035085.1	11990631	.	G	A	.	.	MAF_INRAE=2.5;MAF_USDA=11.176
NC_035085.1	11990938	.	C	T	.	.	MAF_INRAE=2.5;MAF_USDA=29.268
NC_035085.1	11991081	.	T	C	.	.	MAF_INRAE=21.053;MAF_USDA=3.279
NC_035085.1	11991087	.	T	G	.	.	MAF_USDA=4.118
NC_035085.1	11991101	.	G	A	.	.	MAF_INRAE=3.333
NC_035085.1	11991111	.	C	T	.	.	MAF_USDA=4.118
NC_035085.1	11991218	.	G	C	.	.	MAF_INRAE=3.165
NC_035085.1	11991232	.	A	T	.	.	MAF_USDA=2.941
NC_035085.1	11991355	.	C	T	.	.	MAF_INRAE=21.053;MAF_USDA=4.706
NC_035085.1	11991363	.	C	G	.	.	MAF_INRAE=47.368;MAF_USDA=17.059
NC_035085.1	11991450	.	C	G	.	.	MAF_USDA=2.459
NC_035085.1	11991488	.	C	T	.	.	MAF_USDA=2.083
NC_035085.1	11991489	.	T	G	.	.	MAF_USDA=2.083
NC_035085.1	11991491	.	C	A	.	.	MAF_USDA=12.5
NC_035085.1	11992856	.	G	A	.	.	MAF_USDA=29.167
NC_035085.1	11992885	.	A	C	.	.	MAF_INRAE=26.316;MAF_USDA=18.75
NC_035085.1	11992887	.	T	A	.	.	MAF_USDA=18.75
NC_035085.1	11992952	.	C	A	.	.	MAF_INRAE=21.053
NC_035085.1	11993243	.	G	A	.	.	MAF_INRAE=36.842;MAF_USDA=33.333
NC_035085.1	11993520	.	C	T	.	.	MAF_USDA=37.5
NC_035085.1	11993650	.	G	A	.	.	MAF_USDA=29.167
NC_035085.1	11993735	.	A	T	.	.	MAF_INRAE=21.053
NC_035085.1	11993789	.	T	C	.	.	MAF_INRAE=21.053;MAF_USDA=3.279
NC_035085.1	11993857	.	A	T	.	.	MAF_INRAE=9.167;MAF_USDA=15.476
NC_035085.1	11993861	.	T	C	.	.	MAF_INRAE=32.5;MAF_USDA=47.619
NC_035085.1	11993921	.	A	G	.	.	MAF_USDA=11.31
NC_035085.1	11993963	.	A	G	.	.	MAF_USDA=6.25
NC_035085.1	11993988	.	C	T	.	.	MAF_USDA=4.762
NC_035085.1	11994032	.	T	G	.	.	MAF_INRAE=2.5;MAF_USDA=29.167
NC_035085.1	11994033	.	G	A	.	.	MAF_INRAE=2.5;MAF_USDA=29.167
NC_035085.1	11994053	.	A	G	.	.	MAF_INRAE=18.987;MAF_USDA=3.333
NC_035085.1	11994089	.	T	A	.	.	MAF_INRAE=21.053;MAF_USDA=4.167
NC_035085.1	11994112	.	G	T	.	.	MAF_INRAE=2.5;MAF_USDA=30.0
NC_035085.1	11994164	.	A	G	.	.	MAF_INRAE=21.053;MAF_USDA=5.738
NC_035085.1	11994201	.	T	C	.	.	MAF_INRAE=24.684;MAF_USDA=33.529
NC_035085.1	11994210	.	A	C	.	.	MAF_USDA=6.25
NC_035085.1	11994211	.	T	C	.	.	MAF_INRAE=19.62;MAF_USDA=3.279
NC_035085.1	11994213	.	T	C	.	.	MAF_INRAE=27.848;MAF_USDA=4.118
NC_035085.1	11994225	.	T	A	.	.	MAF_INRAE=2.5;MAF_USDA=28.235
NC_035085.1	11994239	.	T	C	.	.	MAF_INRAE=27.848;MAF_USDA=9.412
NC_035085.1	11994284	.	C	A,G	.	.	MAF_INRAE=15.789
NC_035085.1	11994377	.	A	G	.	.	MAF_INRAE=2.5;MAF_USDA=28.824
NC_035085.1	11994434	.	T	G	.	.	MAF_INRAE=32.278;MAF_USDA=6.471
NC_035085.1	11994494	.	G	A	.	.	MAF_USDA=6.25
NC_035085.1	11994510	.	C	A	.	.	MAF_INRAE=2.5;MAF_USDA=28.824
NC_035085.1	11994641	.	T	G	.	.	MAF_INRAE=2.5;MAF_USDA=27.059
NC_035085.1	11994657	.	G	A	.	.	MAF_INRAE=1.667;MAF_USDA=12.5
NC_035085.1	11994918	.	T	A	.	.	MAF_USDA=39.583
NC_035085.1	11994920	.	T	G	.	.	MAF_USDA=41.667
NC_035085.1	11995217	.	C	T	.	.	MAF_USDA=12.5
NC_035085.1	11995273	.	C	A	.	.	MAF_USDA=49.405
NC_035085.1	11995278	.	G	A	.	.	MAF_USDA=10.833
NC_035085.1	11995312	.	A	G	.	.	MAF_USDA=14.167
NC_035085.1	11995315	.	A	G	.	.	MAF_USDA=40.476
NC_035085.1	11995321	.	T	C	.	.	MAF_USDA=6.548
NC_035085.1	11995323	.	C	A	.	.	MAF_USDA=4.167
NC_035085.1	11995435	.	A	G	.	.	MAF_INRAE=20.833
NC_035085.1	11995467	.	G	A	.	.	MAF_INRAE=29.114;MAF_USDA=48.235
NC_035085.1	11995505	.	T	G	.	.	MAF_INRAE=4.43;MAF_USDA=8.824
NC_035085.1	11995520	.	T	C	.	.	MAF_INRAE=5.263;MAF_USDA=6.471
NC_035085.1	11995544	.	C	T	.	.	MAF_INRAE=47.368;MAF_USDA=44.118
NC_035085.1	11995545	.	C	T	.	.	MAF_USDA=40.588
NC_035085.1	11995651	.	A	C	.	.	MAF_INRAE=2.5;MAF_USDA=12.353
NC_035085.1	11995705	.	C	A	.	.	MAF_USDA=4.918
NC_035085.1	11995785	.	G	T	.	.	MAF_INRAE=39.873;MAF_USDA=31.176
NC_035085.1	11995794	.	C	T	.	.	MAF_USDA=4.098
NC_035085.1	11995802	.	C	T	.	.	MAF_USDA=1.639
NC_035085.1	11995830	.	A	G	.	.	MAF_INRAE=2.5;MAF_USDA=11.176
NC_035085.1	11995837	.	C	T	.	.	MAF_INRAE=2.5;MAF_USDA=11.176
NC_035085.1	11995852	.	A	C	.	.	MAF_INRAE=46.203;MAF_USDA=45.833
NC_035085.1	11995861	.	T	C	.	.	MAF_INRAE=3.165
NC_035085.1	11995972	.	T	G	.	.	MAF_INRAE=2.5;MAF_USDA=14.754
NC_035085.1	11995995	.	G	A	.	.	MAF_INRAE=2.5;MAF_USDA=10.417
NC_035085.1	11995996	.	C	A	.	.	MAF_INRAE=20.886;MAF_USDA=29.412
NC_035085.1	11996002	.	C	A	.	.	MAF_INRAE=26.316;MAF_USDA=6.471
NC_035085.1	11996020	.	G	T	.	.	MAF_INRAE=18.333;MAF_USDA=8.333
NC_035085.1	11996188	.	G	A	.	.	MAF_INRAE=17.089
NC_035085.1	11996213	.	G	A	.	.	MAF_USDA=4.762
NC_035085.1	11996226	.	A	C	.	.	MAF_INRAE=21.053;MAF_USDA=4.237
NC_035085.1	11996270	.	A	G	.	.	MAF_USDA=4.098
NC_035085.1	11996297	.	G	C	.	.	MAF_USDA=2.941
NC_035085.1	11996315	.	G	A	.	.	MAF_INRAE=22.152;MAF_USDA=22.353
NC_035085.1	11996336	.	G	A	.	.	MAF_USDA=2.941
NC_035085.1	11996407	.	T	G	.	.	MAF_INRAE=2.5;MAF_USDA=12.353
NC_035085.1	11996421	.	G	A	.	.	MAF_INRAE=37.975;MAF_USDA=47.059
NC_035085.1	11996436	.	A	G	.	.	MAF_INRAE=2.5
NC_035085.1	11996447	.	A	T	.	.	MAF_INRAE=49.367;MAF_USDA=25.294
NC_035085.1	11996448	.	C	G	.	.	MAF_INRAE=2.5;MAF_USDA=17.213
NC_035085.1	11996456	.	A	C	.	.	MAF_INRAE=2.5;MAF_USDA=17.213
NC_035085.1	11996493	.	A	C	.	.	MAF_INRAE=2.5;MAF_USDA=17.213
NC_035085.1	11996534	.	A	T	.	.	MAF_INRAE=4.43;MAF_USDA=15.294
NC_035085.1	11996603	.	A	G	.	.	MAF_USDA=15.294
NC_035085.1	11996712	.	G	T	.	.	MAF_INRAE=25.316;MAF_USDA=8.929
NC_035085.1	11996735	.	G	A	.	.	MAF_USDA=1.667
NC_035085.1	11996797	.	A	T	.	.	MAF_INRAE=15.789;MAF_USDA=12.353
NC_035085.1	11996798	.	A	T	.	.	MAF_USDA=12.353
NC_035085.1	11996805	.	A	T	.	.	MAF_INRAE=6.329;MAF_USDA=5.738
NC_035085.1	11996823	.	C	A	.	.	MAF_USDA=1.639
NC_035085.1	11996824	.	C	G	.	.	MAF_INRAE=42.105;MAF_USDA=10.588
NC_035085.1	11996827	.	A	C	.	.	MAF_USDA=31.176
NC_035085.1	11996853	.	G	T	.	.	MAF_INRAE=10.526
NC_035085.1	11996897	.	C	T	.	.	MAF_USDA=18.235
NC_035085.1	11996914	.	G	T	.	.	MAF_USDA=2.459
NC_035085.1	11996922	.	T	G	.	.	MAF_USDA=10.417
NC_035085.1	11997513	.	A	G	.	.	MAF_USDA=27.083
NC_035085.1	11997561	.	G	T	.	.	MAF_USDA=2.353
NC_035085.1	11997600	.	A	T	.	.	MAF_INRAE=15.789;MAF_USDA=48.824
NC_035085.1	11997605	.	T	C	.	.	MAF_INRAE=15.789;MAF_USDA=27.647
NC_035085.1	11997607	.	C	T	.	.	MAF_INRAE=21.667
NC_035085.1	11997609	.	C	A	.	.	MAF_USDA=12.941
NC_035085.1	11997621	.	G	A	.	.	MAF_USDA=4.098
NC_035085.1	11997623	.	C	A	.	.	MAF_INRAE=2.5;MAF_USDA=15.294
NC_035085.1	11997641	.	G	C	.	.	MAF_INRAE=31.579;MAF_USDA=8.197
NC_035085.1	11997675	.	T	C	.	.	MAF_USDA=20.588
NC_035085.1	11997688	.	G	A	.	.	MAF_USDA=4.118
NC_035085.1	11997708	.	G	A	.	.	MAF_INRAE=22.785;MAF_USDA=25.882
NC_035085.1	11997710	.	G	A	.	.	MAF_INRAE=2.5;MAF_USDA=13.529
NC_035085.1	11997739	.	G	A	.	.	MAF_INRAE=2.5;MAF_USDA=12.941
NC_035085.1	11997747	.	G	A	.	.	MAF_USDA=6.25
NC_035085.1	11997784	.	A	G	.	.	MAF_INRAE=17.089
NC_035085.1	11997826	.	T	C	.	.	MAF_INRAE=2.5;MAF_USDA=12.941
NC_035085.1	11997889	.	G	A	.	.	MAF_INRAE=2.5;MAF_USDA=12.941
NC_035085.1	11997898	.	G	A	.	.	MAF_INRAE=20.0;MAF_USDA=2.459
NC_035085.1	11997984	.	C	A	.	.	MAF_INRAE=2.5
NC_035085.1	11998028	.	T	A	.	.	MAF_INRAE=5.263;MAF_USDA=14.706
NC_035085.1	11998115	.	T	C	.	.	MAF_INRAE=17.089
NC_035085.1	11998139	.	G	A	.	.	MAF_USDA=1.639
NC_035085.1	11998179	.	G	A	.	.	MAF_INRAE=18.987;MAF_USDA=13.529
NC_035085.1	11998272	.	C	T	.	.	MAF_USDA=4.098
NC_035085.1	11998278	.	G	T	.	.	MAF_USDA=7.059
NC_035085.1	11998306	.	G	T	.	.	MAF_INRAE=2.5;MAF_USDA=14.118
NC_035085.1	11998347	.	C	A	.	.	MAF_INRAE=18.987;MAF_USDA=14.118
NC_035085.1	11998357	.	G	C	.	.	MAF_USDA=1.639
NC_035085.1	11998358	.	A	C	.	.	MAF_USDA=1.639
NC_035085.1	11998403	.	A	T	.	.	MAF_USDA=6.25
NC_035085.1	11998405	.	C	T	.	.	MAF_INRAE=2.5;MAF_USDA=13.529
NC_035085.1	11998415	.	G	A	.	.	MAF_INRAE=2.5;MAF_USDA=14.118
NC_035085.1	11998511	.	C	T	.	.	MAF_USDA=7.059
NC_035085.1	11998558	.	C	A	.	.	MAF_USDA=6.25
NC_035085.1	11998559	.	C	A	.	.	MAF_USDA=6.25
NC_035085.1	11998594	.	T	C	.	.	MAF_USDA=1.639
NC_035085.1	11998611	.	C	A	.	.	MAF_INRAE=2.5;MAF_USDA=14.286
NC_035085.1	11998800	.	G	T	.	.	MAF_INRAE=2.5;MAF_USDA=4.167
NC_035085.1	11998856	.	C	A	.	.	MAF_INRAE=2.5;MAF_USDA=12.941
NC_035085.1	11998885	.	G	A	.	.	MAF_INRAE=2.5;MAF_USDA=12.941
NC_035085.1	11998907	.	C	A	.	.	MAF_INRAE=2.5;MAF_USDA=13.529
NC_035085.1	11998929	.	A	T	.	.	MAF_INRAE=2.5;MAF_USDA=12.941
NC_035085.1	11999036	.	G	A	.	.	MAF_USDA=11.176
NC_035085.1	11999065	.	T	A	.	.	MAF_USDA=11.176
NC_035085.1	11999066	.	G	T	.	.	MAF_USDA=11.176
NC_035085.1	11999104	.	T	A	.	.	MAF_USDA=9.836
NC_035085.1	11999142	.	A	T	.	.	MAF_USDA=2.5
NC_035085.1	11999148	.	A	T	.	.	MAF_INRAE=10.526;MAF_USDA=14.286
NC_035085.1	11999233	.	G	T	.	.	MAF_USDA=4.167
NC_035085.1	11999245	.	G	A	.	.	MAF_INRAE=10.0;MAF_USDA=6.25
NC_035085.1	11999338	.	T	C	.	.	MAF_USDA=12.5
NC_035085.1	11999376	.	C	T	.	.	MAF_USDA=14.118
NC_035085.1	11999382	.	T	G	.	.	MAF_USDA=14.118
NC_035085.1	11999431	.	C	T	.	.	MAF_INRAE=10.526;MAF_USDA=12.941
NC_035085.1	11999436	.	G	A	.	.	MAF_USDA=12.941
NC_035085.1	11999444	.	T	A	.	.	MAF_USDA=12.941
NC_035085.1	11999461	.	G	T	.	.	MAF_INRAE=10.526
NC_035085.1	11999467	.	T	G	.	.	MAF_INRAE=10.526;MAF_USDA=12.353
NC_035085.1	11999468	.	C	A	.	.	MAF_INRAE=1.667;MAF_USDA=12.353
NC_035085.1	11999472	.	A	C	.	.	MAF_USDA=3.279
NC_035085.1	11999483	.	C	T	.	.	MAF_INRAE=1.667;MAF_USDA=12.353
NC_035085.1	11999499	.	T	A	.	.	MAF_INRAE=1.667;MAF_USDA=12.353
NC_035085.1	11999504	.	T	A	.	.	MAF_INRAE=37.342;MAF_USDA=44.118
NC_035085.1	11999505	.	A	G	.	.	MAF_INRAE=10.526
NC_035085.1	11999525	.	G	A	.	.	MAF_INRAE=1.667;MAF_USDA=20.0
NC_035085.1	11999528	.	C	T	.	.	MAF_INRAE=17.089
NC_035085.1	11999536	.	C	T	.	.	MAF_INRAE=18.354;MAF_USDA=15.0
NC_035085.1	11999583	.	A	T	.	.	MAF_INRAE=17.089
NC_035085.1	11999587	.	G	C	.	.	MAF_USDA=10.714
NC_035085.1	11999600	.	T	C	.	.	MAF_INRAE=18.354;MAF_USDA=8.333
NC_035085.1	11999604	.	A	G	.	.	MAF_INRAE=19.167
NC_035085.1	11999696	.	A	T	.	.	MAF_USDA=1.639
NC_035085.1	11999701	.	T	C	.	.	MAF_INRAE=18.354;MAF_USDA=17.647
NC_035085.1	11999710	.	G	A	.	.	MAF_USDA=8.197
NC_035085.1	11999733	.	G	A	.	.	MAF_USDA=5.952
NC_035085.1	11999750	.	G	A	.	.	MAF_USDA=3.279
NC_035085.1	11999764	.	C	T	.	.	MAF_INRAE=1.667;MAF_USDA=11.176
NC_035085.1	11999798	.	G	T	.	.	MAF_USDA=8.197
NC_035085.1	11999808	.	T	C	.	.	MAF_INRAE=3.797;MAF_USDA=10.0
NC_035085.1	11999813	.	C	T	.	.	MAF_INRAE=2.5;MAF_USDA=11.765
NC_035085.1	11999843	.	A	C	.	.	MAF_INRAE=25.949
NC_035085.1	11999847	.	T	C	.	.	MAF_USDA=8.197
NC_035085.1	11999889	.	A	G	.	.	MAF_INRAE=16.456
NC_035085.1	11999891	.	A	T	.	.	MAF_USDA=8.197
NC_035085.1	11999908	.	G	A	.	.	MAF_INRAE=2.5;MAF_USDA=12.941
NC_035085.1	11999963	.	G	T	.	.	MAF_USDA=8.235
NC_035085.1	12000004	.	C	T	.	.	MAF_USDA=4.167
NC_035085.1	12000008	.	T	A	.	.	MAF_INRAE=2.5;MAF_USDA=12.941
NC_035085.1	12000041	.	T	C	.	.	MAF_INRAE=18.987;MAF_USDA=18.824
NC_035085.1	12000148	.	T	A	.	.	MAF_INRAE=17.089
NC_035085.1	12000167	.	T	A	.	.	MAF_INRAE=2.5;MAF_USDA=4.167
NC_035085.1	12000173	.	T	G	.	.	MAF_INRAE=2.5;MAF_USDA=11.765
NC_035085.1	12000174	.	G	T	.	.	MAF_INRAE=2.5;MAF_USDA=18.235
NC_035085.1	12000195	.	A	G	.	.	MAF_INRAE=2.5;MAF_USDA=12.353
NC_035085.1	12000200	.	T	C	.	.	MAF_USDA=13.095
NC_035085.1	12000261	.	C	T	.	.	MAF_INRAE=2.5;MAF_USDA=11.765
NC_035085.1	12000274	.	G	A	.	.	MAF_USDA=1.639
NC_035085.1	12000288	.	G	C	.	.	MAF_USDA=31.765
NC_035085.1	12000289	.	G	A	.	.	MAF_USDA=37.059
NC_035085.1	12000333	.	G	A	.	.	MAF_INRAE=2.5;MAF_USDA=16.393
NC_035085.1	12000339	.	A	C	.	.	MAF_INRAE=10.526
NC_035085.1	12000374	.	G	A	.	.	MAF_INRAE=1.667;MAF_USDA=16.393
NC_035085.1	12000398	.	G	T	.	.	MAF_USDA=4.118
NC_035085.1	12000405	.	G	T	.	.	MAF_INRAE=2.5
NC_035085.1	12000439	.	A	G	.	.	MAF_USDA=3.279
NC_035085.1	12000493	.	C	A	.	.	MAF_INRAE=18.987;MAF_USDA=4.167
NC_035085.1	12000495	.	T	A	.	.	MAF_INRAE=2.5
NC_035085.1	12000498	.	T	A	.	.	MAF_INRAE=17.089
NC_035085.1	12000499	.	C	A	.	.	MAF_INRAE=21.667;MAF_USDA=10.366
NC_035085.1	12000506	.	T	C	.	.	MAF_USDA=3.529
NC_035085.1	12000555	.	T	G	.	.	MAF_INRAE=2.5;MAF_USDA=8.824
NC_035085.1	12000566	.	C	A	.	.	MAF_INRAE=2.5;MAF_USDA=8.824
NC_035085.1	12000584	.	C	T	.	.	MAF_INRAE=15.823
NC_035085.1	12000652	.	C	T	.	.	MAF_USDA=7.5
NC_035085.1	12000660	.	G	A	.	.	MAF_USDA=6.667
NC_035085.1	12000667	.	C	A	.	.	MAF_USDA=3.614
NC_035085.1	12000768	.	T	A	.	.	MAF_INRAE=21.667
NC_035085.1	12000773	.	A	C	.	.	MAF_INRAE=18.354;MAF_USDA=14.286
NC_035085.1	12000774	.	T	G	.	.	MAF_USDA=5.0
NC_035085.1	12000778	.	A	T	.	.	MAF_INRAE=18.354;MAF_USDA=13.69
NC_035085.1	12000796	.	T	A	.	.	MAF_USDA=6.667
NC_035085.1	12000799	.	A	C	.	.	MAF_INRAE=16.456
NC_035085.1	12000801	.	A	C	.	.	MAF_USDA=2.381
NC_035085.1	12000809	.	G	A	.	.	MAF_USDA=6.667
NC_035085.1	12000836	.	A	C	.	.	MAF_INRAE=10.526
NC_035085.1	12000837	.	A	C	.	.	MAF_INRAE=1.667
NC_035085.1	12000844	.	C	A	.	.	MAF_USDA=2.459
NC_035085.1	12000845	.	A	T	.	.	MAF_USDA=10.0
NC_035085.1	12000910	.	G	A	.	.	MAF_USDA=6.25
NC_035085.1	12000965	.	A	C	.	.	MAF_USDA=10.417
NC_035085.1	12000975	.	G	A	.	.	MAF_INRAE=2.5;MAF_USDA=12.941
NC_035085.1	12000982	.	A	G	.	.	MAF_INRAE=17.722;MAF_USDA=16.471
NC_035085.1	12001010	.	C	T	.	.	MAF_INRAE=18.987;MAF_USDA=19.412
NC_035085.1	12001033	.	T	A	.	.	MAF_INRAE=18.354;MAF_USDA=19.412
NC_035085.1	12001044	.	A	G	.	.	MAF_INRAE=18.354;MAF_USDA=19.412
NC_035085.1	12001053	.	T	C	.	.	MAF_INRAE=2.5;MAF_USDA=13.529
NC_035085.1	12001059	.	A	C	.	.	MAF_USDA=6.25
NC_035085.1	12001083	.	C	T	.	.	MAF_INRAE=2.5;MAF_USDA=12.941
NC_035085.1	12001129	.	G	A	.	.	MAF_INRAE=17.089;MAF_USDA=1.639
NC_035085.1	12001147	.	C	T	.	.	MAF_INRAE=23.418;MAF_USDA=28.824
NC_035085.1	12001149	.	C	T	.	.	MAF_INRAE=11.667;MAF_USDA=24.706
NC_035085.1	12001186	.	G	T	.	.	MAF_INRAE=2.5;MAF_USDA=13.529
NC_035085.1	12001215	.	A	T	.	.	MAF_USDA=13.529
NC_035085.1	12001233	.	A	G,T	.	.	MAF_INRAE=4.167;MAF_USDA=12.5
NC_035085.1	12001235	.	A	T	.	.	MAF_USDA=12.5
NC_035085.1	12001247	.	G	A	.	.	MAF_INRAE=2.5;MAF_USDA=19.412
NC_035085.1	12001260	.	G	A	.	.	MAF_INRAE=2.5;MAF_USDA=14.118
NC_035085.1	12001261	.	C	T	.	.	MAF_INRAE=2.5;MAF_USDA=14.118
NC_035085.1	12001279	.	C	G	.	.	MAF_INRAE=2.5;MAF_USDA=14.118
NC_035085.1	12001301	.	C	T	.	.	MAF_INRAE=18.987;MAF_USDA=4.167
NC_035085.1	12001337	.	T	A	.	.	MAF_USDA=4.098
NC_035085.1	12001343	.	A	G	.	.	MAF_INRAE=17.722;MAF_USDA=16.471
NC_035085.1	12001418	.	C	T	.	.	MAF_INRAE=18.987;MAF_USDA=20.588
NC_035085.1	12001426	.	T	C	.	.	MAF_INRAE=2.5;MAF_USDA=14.118
NC_035085.1	12001427	.	C	T	.	.	MAF_INRAE=2.5;MAF_USDA=4.918
NC_035085.1	12001446	.	G	A	.	.	MAF_USDA=4.118
NC_035085.1	12001511	.	G	A	.	.	MAF_INRAE=17.722;MAF_USDA=16.471
NC_035085.1	12001520	.	C	T	.	.	MAF_INRAE=17.089
NC_035085.1	12001529	.	C	T	.	.	MAF_INRAE=43.671;MAF_USDA=17.647
NC_035085.1	12001538	.	C	T	.	.	MAF_INRAE=2.5;MAF_USDA=12.353
NC_035085.1	12001572	.	T	A	.	.	MAF_USDA=1.639
NC_035085.1	12001591	.	G	A	.	.	MAF_INRAE=2.5;MAF_USDA=12.353
NC_035085.1	12001592	.	T	G	.	.	MAF_INRAE=2.5;MAF_USDA=12.353
NC_035085.1	12001635	.	T	C	.	.	MAF_INRAE=2.5;MAF_USDA=11.765
NC_035085.1	12001651	.	C	T	.	.	MAF_USDA=1.176
NC_035085.1	12001698	.	G	A	.	.	MAF_USDA=16.393
NC_035085.1	12001703	.	A	T	.	.	MAF_USDA=16.393
NC_035085.1	12001716	.	G	T	.	.	MAF_INRAE=47.368;MAF_USDA=17.213
NC_035085.1	12001736	.	A	C	.	.	MAF_USDA=14.754
NC_035085.1	12001739	.	T	G	.	.	MAF_USDA=14.754
NC_035085.1	12001759	.	G	A	.	.	MAF_USDA=11.765
NC_035085.1	12001800	.	T	C	.	.	MAF_INRAE=13.158;MAF_USDA=12.5
NC_035085.1	12001803	.	T	C	.	.	MAF_USDA=8.333
NC_035085.1	12001807	.	G	A	.	.	MAF_USDA=12.295
NC_035085.1	12001810	.	C	T	.	.	MAF_USDA=6.557
NC_035085.1	12001812	.	G	A	.	.	MAF_USDA=8.333
NC_035085.1	12001824	.	C	A	.	.	MAF_USDA=5.738
NC_035085.1	12001825	.	T	C	.	.	MAF_USDA=5.738
NC_035085.1	12001830	.	T	C	.	.	MAF_USDA=5.738
NC_035085.1	12001843	.	C	T	.	.	MAF_USDA=6.557
NC_035085.1	12001860	.	A	T	.	.	MAF_USDA=4.918
NC_035085.1	12002528	.	C	A	.	.	MAF_USDA=18.75
NC_035085.1	12002820	.	T	A	.	.	MAF_USDA=18.75
NC_035085.1	12002839	.	A	G	.	.	MAF_USDA=25.0
NC_035085.1	12002848	.	C	G	.	.	MAF_USDA=23.913
NC_035085.1	12002857	.	C	A	.	.	MAF_USDA=2.174
NC_035085.1	12002865	.	T	A	.	.	MAF_USDA=15.217
NC_035085.1	12002943	.	C	T	.	.	MAF_INRAE=11.667
NC_035085.1	12002947	.	C	A	.	.	MAF_INRAE=12.025
NC_035085.1	12002960	.	T	A	.	.	MAF_INRAE=2.5
NC_035085.1	12002962	.	C	A	.	.	MAF_INRAE=2.5
NC_035085.1	12002986	.	C	A	.	.	MAF_INRAE=13.333
NC_035085.1	12002987	.	C	T	.	.	MAF_INRAE=13.333
NC_035085.1	12002988	.	C	T	.	.	MAF_USDA=6.25
NC_035085.1	12002991	.	C	T	.	.	MAF_INRAE=20.833
NC_035085.1	12003085	.	C	T	.	.	MAF_INRAE=10.526
NC_035085.1	12003106	.	G	A	.	.	MAF_INRAE=3.165
NC_035085.1	12003137	.	G	A	.	.	MAF_INRAE=13.291;MAF_USDA=16.667
NC_035085.1	12003160	.	G	T	.	.	MAF_INRAE=27.215;MAF_USDA=2.083
NC_035085.1	12003183	.	G	T	.	.	MAF_INRAE=15.823
NC_035085.1	12003210	.	T	C	.	.	MAF_INRAE=13.291;MAF_USDA=16.667
NC_035085.1	12003244	.	A	G	.	.	MAF_INRAE=15.823
NC_035085.1	12003276	.	G	C	.	.	MAF_INRAE=21.667
NC_035085.1	12003277	.	G	C	.	.	MAF_INRAE=21.667
NC_035085.1	12003296	.	T	G	.	.	MAF_USDA=8.333
NC_035085.1	12003305	.	C	T	.	.	MAF_INRAE=12.5
NC_035085.1	12003358	.	T	C	.	.	MAF_INRAE=15.833
NC_035085.1	12003434	.	C	A	.	.	MAF_INRAE=18.333
NC_035085.1	12003494	.	C	T	.	.	MAF_INRAE=17.089
NC_035085.1	12003495	.	C	T	.	.	MAF_INRAE=3.165
NC_035085.1	12003519	.	G	T	.	.	MAF_USDA=14.583
NC_035085.1	12003565	.	C	T	.	.	MAF_USDA=3.529
NC_035085.1	12003580	.	G	A	.	.	MAF_USDA=1.639
NC_035085.1	12003629	.	T	C	.	.	MAF_INRAE=1.667;MAF_USDA=12.941
NC_035085.1	12003650	.	T	A	.	.	MAF_INRAE=1.667;MAF_USDA=11.765
NC_035085.1	12003680	.	C	G	.	.	MAF_INRAE=20.0
NC_035085.1	12003701	.	A	T	.	.	MAF_INRAE=17.089
NC_035085.1	12003705	.	C	A	.	.	MAF_INRAE=25.833;MAF_USDA=2.083
NC_035085.1	12003797	.	G	A	.	.	MAF_INRAE=2.5;MAF_USDA=14.118
NC_035085.1	12003813	.	G	A	.	.	MAF_USDA=4.918
NC_035085.1	12003829	.	C	T	.	.	MAF_USDA=4.706
NC_035085.1	12003849	.	C	T	.	.	MAF_INRAE=5.263;MAF_USDA=11.176
NC_035085.1	12003851	.	T	A	.	.	MAF_USDA=13.934
NC_035085.1	12003860	.	A	T	.	.	MAF_INRAE=17.722;MAF_USDA=14.706
NC_035085.1	12003863	.	A	G	.	.	MAF_USDA=1.176
NC_035085.1	12003887	.	C	T	.	.	MAF_INRAE=2.5;MAF_USDA=15.294
NC_035085.1	12003914	.	T	C	.	.	MAF_INRAE=2.5;MAF_USDA=4.167
NC_035085.1	12003960	.	G	A	.	.	MAF_INRAE=2.5;MAF_USDA=20.238
NC_035085.1	12003970	.	T	C	.	.	MAF_INRAE=2.5;MAF_USDA=13.69
NC_035085.1	12004117	.	G	A	.	.	MAF_USDA=22.941
NC_035085.1	12004135	.	C	A	.	.	MAF_INRAE=2.5;MAF_USDA=11.765
NC_035085.1	12004179	.	G	A	.	.	MAF_INRAE=2.5;MAF_USDA=13.529
NC_035085.1	12004191	.	C	T	.	.	MAF_USDA=47.647
NC_035085.1	12004210	.	C	A	.	.	MAF_USDA=4.098
NC_035085.1	12004240	.	A	C	.	.	MAF_USDA=5.882
NC_035085.1	12004266	.	T	C	.	.	MAF_USDA=10.417
NC_035085.1	12004398	.	C	T	.	.	MAF_USDA=3.279
NC_035085.1	12004444	.	G	A	.	.	MAF_USDA=44.118
NC_035085.1	12004493	.	C	T	.	.	MAF_USDA=3.529
NC_035085.1	12004597	.	C	T	.	.	MAF_INRAE=2.5;MAF_USDA=13.529
NC_035085.1	12004649	.	A	T	.	.	MAF_USDA=10.588
NC_035085.1	12004655	.	T	A	.	.	MAF_INRAE=24.684;MAF_USDA=12.353
NC_035085.1	12004690	.	C	G	.	.	MAF_INRAE=4.43;MAF_USDA=2.459
NC_035085.1	12004711	.	T	G	.	.	MAF_USDA=4.118
NC_035085.1	12004721	.	A	G	.	.	MAF_INRAE=28.481;MAF_USDA=24.706
NC_035085.1	12004722	.	T	A	.	.	MAF_USDA=6.557
NC_035085.1	12004730	.	C	A	.	.	MAF_INRAE=44.937;MAF_USDA=18.824
NC_035085.1	12004741	.	G	T	.	.	MAF_INRAE=2.5;MAF_USDA=13.529
NC_035085.1	12004746	.	G	T	.	.	MAF_INRAE=29.114;MAF_USDA=49.412
NC_035085.1	12004754	.	T	C	.	.	MAF_INRAE=31.646;MAF_USDA=20.588
NC_035085.1	12004870	.	T	G	.	.	MAF_USDA=6.25
NC_035085.1	12004879	.	A	C	.	.	MAF_USDA=5.738
NC_035085.1	12004884	.	A	G	.	.	MAF_INRAE=2.5;MAF_USDA=12.941
NC_035085.1	12004922	.	T	A	.	.	MAF_USDA=3.529
NC_035085.1	12004923	.	G	A	.	.	MAF_USDA=3.529
NC_035085.1	12004952	.	A	C	.	.	MAF_INRAE=20.886;MAF_USDA=12.353
NC_035085.1	12005032	.	C	T	.	.	MAF_USDA=1.639
NC_035085.1	12005033	.	G	A	.	.	MAF_USDA=1.639
NC_035085.1	12005042	.	C	A	.	.	MAF_USDA=8.235
NC_035085.1	12005099	.	A	T	.	.	MAF_INRAE=49.367;MAF_USDA=12.353
NC_035085.1	12005103	.	G	T	.	.	MAF_INRAE=5.0;MAF_USDA=36.471
NC_035085.1	12005118	.	C	A	.	.	MAF_USDA=1.639
NC_035085.1	12005191	.	T	C	.	.	MAF_INRAE=10.127;MAF_USDA=30.0
NC_035085.1	12005193	.	T	C	.	.	MAF_USDA=2.941
NC_035085.1	12005220	.	G	A	.	.	MAF_USDA=1.639
NC_035085.1	12005271	.	G	A	.	.	MAF_INRAE=3.165
NC_035085.1	12005409	.	G	A	.	.	MAF_INRAE=2.5;MAF_USDA=1.639
NC_035085.1	12005437	.	C	T	.	.	MAF_USDA=2.459
NC_035085.1	12005438	.	C	T	.	.	MAF_USDA=2.353
NC_035085.1	12005439	.	G	A	.	.	MAF_USDA=10.588
NC_035085.1	12005445	.	T	C	.	.	MAF_INRAE=5.263;MAF_USDA=15.882
NC_035085.1	12005473	.	A	G	.	.	MAF_INRAE=40.506;MAF_USDA=25.0
NC_035085.1	12005513	.	T	G	.	.	MAF_USDA=15.882
NC_035085.1	12005589	.	C	T	.	.	MAF_USDA=2.459
NC_035085.1	12005655	.	T	G	.	.	MAF_INRAE=32.278;MAF_USDA=47.059
NC_035085.1	12005665	.	G	T	.	.	MAF_INRAE=2.5;MAF_USDA=18.824
NC_035085.1	12005697	.	C	A	.	.	MAF_INRAE=2.5;MAF_USDA=19.412
NC_035085.1	12005788	.	G	T	.	.	MAF_USDA=2.941
NC_035085.1	12005846	.	C	T	.	.	MAF_INRAE=20.886;MAF_USDA=5.357
NC_035085.1	12006057	.	C	T	.	.	MAF_INRAE=3.797;MAF_USDA=22.353
NC_035085.1	12006064	.	G	T	.	.	MAF_USDA=6.471
NC_035085.1	12006168	.	T	C	.	.	MAF_INRAE=2.5;MAF_USDA=6.471
NC_035085.1	12006184	.	T	A	.	.	MAF_USDA=9.412
NC_035085.1	12006207	.	C	T	.	.	MAF_INRAE=27.215;MAF_USDA=18.235
NC_035085.1	12006216	.	C	G	.	.	MAF_INRAE=2.5;MAF_USDA=7.059
NC_035085.1	12006235	.	C	T	.	.	MAF_INRAE=25.949
NC_035085.1	12006243	.	C	T	.	.	MAF_INRAE=4.43
NC_035085.1	12006266	.	T	G	.	.	MAF_INRAE=20.886;MAF_USDA=8.235
NC_035085.1	12006324	.	G	A	.	.	MAF_INRAE=13.291;MAF_USDA=19.412
NC_035085.1	12006344	.	C	T	.	.	MAF_USDA=3.279
NC_035085.1	12006350	.	C	T	.	.	MAF_USDA=2.459
NC_035085.1	12006364	.	T	A	.	.	MAF_USDA=2.459
NC_035085.1	12006373	.	G	A	.	.	MAF_USDA=1.639
NC_035085.1	12006405	.	C	T	.	.	MAF_USDA=11.176
NC_035085.1	12006518	.	C	T	.	.	MAF_INRAE=5.263;MAF_USDA=15.882
NC_035085.1	12006523	.	G	T	.	.	MAF_USDA=9.412
NC_035085.1	12006528	.	G	C	.	.	MAF_USDA=3.279
NC_035085.1	12006590	.	C	T	.	.	MAF_INRAE=49.367;MAF_USDA=19.412
NC_035085.1	12006638	.	A	C	.	.	MAF_USDA=3.571
NC_035085.1	12006659	.	TGGGCTTCATAA	TGGGCTTCATAT	.	.	MAF_USDA=10.87
NC_035085.1	12006739	.	G	C	.	.	MAF_USDA=2.381
NC_035085.1	12006752	.	T	A	.	.	MAF_USDA=10.87
NC_035085.1	12006802	.	G	A	.	.	MAF_USDA=3.279
NC_035085.1	12006828	.	C	A	.	.	MAF_USDA=1.639
NC_035085.1	12006852	.	A	C	.	.	MAF_USDA=5.357
NC_035085.1	12006870	.	C	A	.	.	MAF_USDA=4.098
NC_035085.1	12006871	.	A	C	.	.	MAF_USDA=25.595
NC_035085.1	12006879	.	T	C	.	.	MAF_USDA=1.639
NC_035085.1	12006884	.	T	G	.	.	MAF_USDA=6.25
NC_035085.1	12006990	.	T	G	.	.	MAF_INRAE=3.165
NC_035085.1	12006992	.	C	T	.	.	MAF_USDA=4.098
NC_035085.1	12007008	.	C	A	.	.	MAF_INRAE=5.263;MAF_USDA=15.882
NC_035085.1	12007077	.	T	C	.	.	MAF_INRAE=1.667
NC_035085.1	12007151	.	T	G	.	.	MAF_USDA=12.941
NC_035085.1	12007238	.	C	T	.	.	MAF_USDA=6.25
NC_035085.1	12007296	.	A	G	.	.	MAF_USDA=20.833
NC_035085.1	12008482	.	C	T	.	.	MAF_USDA=1.667
NC_035085.1	12008524	.	T	C	.	.	MAF_USDA=2.459
NC_035085.1	12008611	.	G	A	.	.	MAF_USDA=2.459
NC_035085.1	12008644	.	G	A	.	.	MAF_INRAE=13.291;MAF_USDA=18.75
NC_035085.1	12008646	.	G	A	.	.	MAF_INRAE=27.215;MAF_USDA=8.333
NC_035085.1	12008685	.	T	C	.	.	MAF_INRAE=26.582;MAF_USDA=10.588
NC_035085.1	12008690	.	G	A	.	.	MAF_INRAE=25.949;MAF_USDA=2.083
NC_035085.1	12008694	.	C	A	.	.	MAF_USDA=2.459
NC_035085.1	12008761	.	G	A	.	.	MAF_INRAE=4.43;MAF_USDA=2.459
NC_035085.1	12008827	.	T	A	.	.	MAF_INRAE=13.291;MAF_USDA=13.529
NC_035085.1	12008883	.	C	T	.	.	MAF_USDA=14.118
NC_035085.1	12008903	.	G	C	.	.	MAF_USDA=1.639
NC_035085.1	12009032	.	G	A	.	.	MAF_INRAE=2.5;MAF_USDA=2.459
NC_035085.1	12009211	.	A	G	.	.	MAF_INRAE=27.215;MAF_USDA=10.588
NC_035085.1	12009391	.	C	A	.	.	MAF_INRAE=45.57;MAF_USDA=39.412
NC_035085.1	12009394	.	C	T	.	.	MAF_USDA=2.459
NC_035085.1	12009486	.	G	A	.	.	MAF_INRAE=27.215;MAF_USDA=10.588
NC_035085.1	12009555	.	A	G	.	.	MAF_INRAE=44.937;MAF_USDA=44.706
NC_035085.1	12009601	.	C	T	.	.	MAF_USDA=3.529
NC_035085.1	12009669	.	A	C	.	.	MAF_USDA=3.279
NC_035085.1	12009686	.	A	C	.	.	MAF_INRAE=15.823
NC_035085.1	12009687	.	A	T	.	.	MAF_USDA=10.417
NC_035085.1	12009711	.	A	C	.	.	MAF_INRAE=15.19;MAF_USDA=17.647
NC_035085.1	12009732	.	G	A	.	.	MAF_USDA=1.639
NC_035085.1	12009746	.	G	T	.	.	MAF_INRAE=26.582;MAF_USDA=10.588
NC_035085.1	12009813	.	C	T	.	.	MAF_INRAE=19.62;MAF_USDA=48.361
NC_035085.1	12009853	.	G	A	.	.	MAF_INRAE=16.456
NC_035085.1	12009990	.	G	T	.	.	MAF_USDA=1.639
NC_035085.1	12010004	.	G	A	.	.	MAF_INRAE=20.886;MAF_USDA=12.941
NC_035085.1	12010023	.	T	C	.	.	MAF_USDA=6.557
NC_035085.1	12010024	.	G	A	.	.	MAF_INRAE=3.797;MAF_USDA=21.176
NC_035085.1	12010032	.	C	A	.	.	MAF_USDA=8.197
NC_035085.1	12010040	.	T	A	.	.	MAF_USDA=6.557
NC_035085.1	12010043	.	G	C	.	.	MAF_USDA=6.557
NC_035085.1	12010055	.	A	G	.	.	MAF_USDA=6.557
NC_035085.1	12010059	.	T	A	.	.	MAF_USDA=6.557
NC_035085.1	12010095	.	G	C	.	.	MAF_USDA=7.377
NC_035085.1	12010096	.	T	A	.	.	MAF_INRAE=25.316;MAF_USDA=7.059
NC_035085.1	12010102	.	C	A	.	.	MAF_USDA=11.176
NC_035085.1	12010109	.	G	A	.	.	MAF_INRAE=25.949;MAF_USDA=10.0
NC_035085.1	12010116	.	C	T	.	.	MAF_USDA=7.377
NC_035085.1	12010160	.	T	C	.	.	MAF_USDA=4.918
NC_035085.1	12010161	.	G	A	.	.	MAF_USDA=4.918
NC_035085.1	12010163	.	T	C	.	.	MAF_USDA=4.918
NC_035085.1	12010165	.	A	G	.	.	MAF_USDA=5.738
NC_035085.1	12010169	.	T	C	.	.	MAF_USDA=4.918
NC_035085.1	12010177	.	T	A	.	.	MAF_USDA=4.918
NC_035085.1	12010180	.	C	T	.	.	MAF_USDA=11.176
NC_035085.1	12010182	.	T	A	.	.	MAF_INRAE=22.785;MAF_USDA=25.882
NC_035085.1	12010201	.	C	A	.	.	MAF_USDA=3.279
NC_035085.1	12010202	.	C	T	.	.	MAF_USDA=4.098
NC_035085.1	12010204	.	G	A	.	.	MAF_INRAE=4.43;MAF_USDA=2.459
NC_035085.1	12010207	.	C	T	.	.	MAF_USDA=3.279
NC_035085.1	12010220	.	G	C	.	.	MAF_USDA=2.459
NC_035085.1	12010222	.	T	C	.	.	MAF_USDA=2.459
NC_035085.1	12010238	.	A	G	.	.	MAF_USDA=1.639
NC_035085.1	12010269	.	G	A	.	.	MAF_INRAE=24.051;MAF_USDA=4.918
NC_035085.1	12010317	.	G	C	.	.	MAF_INRAE=22.152;MAF_USDA=13.115
NC_035085.1	12010365	.	T	C	.	.	MAF_INRAE=38.333;MAF_USDA=40.0
NC_035085.1	12010382	.	A	G	.	.	MAF_INRAE=22.785;MAF_USDA=38.095
NC_035085.1	12010411	.	A	T	.	.	MAF_USDA=1.639
NC_035085.1	12010435	.	G	A	.	.	MAF_USDA=12.353
NC_035085.1	12010440	.	G	T	.	.	MAF_USDA=5.294
NC_035085.1	12010500	.	A	C	.	.	MAF_INRAE=2.5
NC_035085.1	12010501	.	A	T	.	.	MAF_INRAE=1.667
NC_035085.1	12010515	.	T	G	.	.	MAF_INRAE=4.43;MAF_USDA=7.647
NC_035085.1	12010556	.	A	G	.	.	MAF_INRAE=4.43;MAF_USDA=6.557
NC_035085.1	12010562	.	A	T	.	.	MAF_INRAE=27.215;MAF_USDA=10.588
NC_035085.1	12010613	.	C	A	.	.	MAF_INRAE=24.051;MAF_USDA=41.765
NC_035085.1	12010723	.	C	A	.	.	MAF_INRAE=9.167;MAF_USDA=2.353
NC_035085.1	12010737	.	C	A	.	.	MAF_USDA=2.459
NC_035085.1	12010779	.	T	G	.	.	MAF_INRAE=41.772;MAF_USDA=38.824
NC_035085.1	12010819	.	A	T	.	.	MAF_INRAE=30.38;MAF_USDA=10.588
NC_035085.1	12010837	.	A	G	.	.	MAF_USDA=10.417
NC_035085.1	12010902	.	G	A	.	.	MAF_INRAE=44.937;MAF_USDA=44.706
NC_035085.1	12010904	.	A	C	.	.	MAF_USDA=21.176
NC_035085.1	12010950	.	T	G	.	.	MAF_INRAE=8.333
NC_035085.1	12010991	.	C	A	.	.	MAF_USDA=4.118
NC_035085.1	12011042	.	G	C	.	.	MAF_USDA=19.412
NC_035085.1	12011045	.	T	C	.	.	MAF_INRAE=42.405;MAF_USDA=26.471
NC_035085.1	12011126	.	G	C	.	.	MAF_INRAE=43.038;MAF_USDA=22.941
NC_035085.1	12011153	.	A	G	.	.	MAF_INRAE=43.038;MAF_USDA=26.471
NC_035085.1	12011183	.	A	T,*	.	.	MAF_INRAE=47.368
NC_035085.1	12011184	.	T	G,A	.	.	MAF_INRAE=2.5;MAF_USDA=20.833
NC_035085.1	12011185	.	A	G	.	.	MAF_USDA=18.75
NC_035085.1	12011186	.	G	T	.	.	MAF_USDA=18.75
NC_035085.1	12011196	.	G	A	.	.	MAF_USDA=10.417
NC_035085.1	12011399	.	C	T	.	.	MAF_USDA=3.529
NC_035085.1	12011419	.	G	A	.	.	MAF_INRAE=3.797;MAF_USDA=35.417
NC_035085.1	12011585	.	C	G	.	.	MAF_USDA=3.529
NC_035085.1	12011647	.	A	G	.	.	MAF_USDA=4.118
NC_035085.1	12011678	.	C	A	.	.	MAF_INRAE=3.165;MAF_USDA=35.882
NC_035085.1	12011679	.	A	C	.	.	MAF_USDA=3.529
NC_035085.1	12011744	.	G	A	.	.	MAF_INRAE=25.949
NC_035085.1	12011749	.	G	C	.	.	MAF_INRAE=27.848;MAF_USDA=16.471
NC_035085.1	12011750	.	C	A	.	.	MAF_INRAE=30.0;MAF_USDA=16.471
NC_035085.1	12011830	.	C	A	.	.	MAF_USDA=4.118
NC_035085.1	12011910	.	G	A	.	.	MAF_INRAE=45.57;MAF_USDA=45.833
NC_035085.1	12011917	.	A	G	.	.	MAF_INRAE=36.667;MAF_USDA=26.471
NC_035085.1	12011918	.	C	A	.	.	MAF_USDA=27.059
NC_035085.1	12011970	.	T	A	.	.	MAF_USDA=2.083
NC_035085.1	12012009	.	T	C	.	.	MAF_INRAE=3.165;MAF_USDA=33.529
NC_035085.1	12012049	.	G	A	.	.	MAF_INRAE=23.418;MAF_USDA=13.934
NC_035085.1	12012092	.	A	G	.	.	MAF_USDA=1.639
NC_035085.1	12012168	.	T	C	.	.	MAF_USDA=10.417
NC_035085.1	12012182	.	C	G	.	.	MAF_INRAE=26.316;MAF_USDA=46.471
NC_035085.1	12012319	.	C	A	.	.	MAF_USDA=4.118
NC_035085.1	12012458	.	C	T	.	.	MAF_INRAE=1.667
NC_035085.1	12012586	.	T	A	.	.	MAF_INRAE=25.0;MAF_USDA=46.471
NC_035085.1	12012705	.	C	T	.	.	MAF_INRAE=32.278;MAF_USDA=8.235
NC_035085.1	12012712	.	G	C	.	.	MAF_USDA=1.639
NC_035085.1	12012894	.	C	T	.	.	MAF_INRAE=27.848;MAF_USDA=21.765
NC_035085.1	12012907	.	A	T	.	.	MAF_USDA=1.639
NC_035085.1	12012919	.	T	C	.	.	MAF_USDA=10.588
NC_035085.1	12013071	.	T	G	.	.	MAF_USDA=4.118
NC_035085.1	12013122	.	C	T	.	.	MAF_INRAE=17.089
NC_035085.1	12013176	.	G	A	.	.	MAF_INRAE=17.089
NC_035085.1	12013183	.	C	T	.	.	MAF_USDA=2.459
NC_035085.1	12013271	.	C	T	.	.	MAF_USDA=3.279
NC_035085.1	12013312	.	G	A	.	.	MAF_USDA=1.639
NC_035085.1	12013325	.	C	T	.	.	MAF_USDA=1.639
NC_035085.1	12013328	.	A	C	.	.	MAF_INRAE=1.667;MAF_USDA=2.353
NC_035085.1	12013411	.	G	A	.	.	MAF_INRAE=1.667;MAF_USDA=1.639
NC_035085.1	12013568	.	C	T	.	.	MAF_USDA=7.059
NC_035085.1	12013581	.	G	T	.	.	MAF_INRAE=34.81;MAF_USDA=47.059
NC_035085.1	12013627	.	G	T	.	.	MAF_USDA=3.279
NC_035085.1	12013660	.	T	G	.	.	MAF_INRAE=34.81;MAF_USDA=47.059
NC_035085.1	12013669	.	C	T	.	.	MAF_INRAE=22.152;MAF_USDA=14.118
NC_035085.1	12013774	.	C	T	.	.	MAF_INRAE=28.481;MAF_USDA=14.706
NC_035085.1	12013794	.	G	T	.	.	MAF_USDA=5.357
NC_035085.1	12014150	.	C	T	.	.	MAF_INRAE=5.263;MAF_USDA=12.353
NC_035085.1	12014269	.	T	A	.	.	MAF_USDA=42.623
NC_035085.1	12014293	.	G	A	.	.	MAF_INRAE=34.177;MAF_USDA=42.353
NC_035085.1	12014339	.	A	C	.	.	MAF_USDA=2.941
NC_035085.1	12014514	.	G	A	.	.	MAF_USDA=8.333
NC_035085.1	12014652	.	G	T	.	.	MAF_INRAE=17.722;MAF_USDA=9.412
NC_035085.1	12014653	.	T	A	.	.	MAF_INRAE=20.0;MAF_USDA=9.412
NC_035085.1	12014700	.	A	T	.	.	MAF_USDA=1.639
NC_035085.1	12014755	.	C	T	.	.	MAF_USDA=4.918
NC_035085.1	12014779	.	C	A	.	.	MAF_USDA=1.639
NC_035085.1	12014828	.	T	C	.	.	MAF_INRAE=22.152;MAF_USDA=21.765
NC_035085.1	12015049	.	T	G	.	.	MAF_USDA=4.098
NC_035085.1	12015109	.	C	T	.	.	MAF_USDA=7.059
NC_035085.1	12015119	.	T	G	.	.	MAF_USDA=7.143
NC_035085.1	12015137	.	G	A	.	.	MAF_USDA=2.459
NC_035085.1	12015170	.	G	A	.	.	MAF_USDA=1.639
NC_035085.1	12015187	.	T	C	.	.	MAF_INRAE=34.81;MAF_USDA=46.471
NC_035085.1	12015232	.	T	C	.	.	MAF_INRAE=43.671;MAF_USDA=15.882
NC_035085.1	12015362	.	A	C	.	.	MAF_USDA=10.417
NC_035085.1	12015367	.	C	T	.	.	MAF_USDA=4.098
NC_035085.1	12015387	.	C	A	.	.	MAF_USDA=2.459
NC_035085.1	12015415	.	G	A	.	.	MAF_USDA=1.639
NC_035085.1	12015487	.	C	G	.	.	MAF_USDA=6.25
NC_035085.1	12015571	.	C	G	.	.	MAF_INRAE=24.684;MAF_USDA=12.5
NC_035085.1	12015575	.	C	A	.	.	MAF_INRAE=25.833;MAF_USDA=15.476
NC_035085.1	12015696	.	A	G	.	.	MAF_INRAE=26.582;MAF_USDA=20.0
NC_035085.1	12015769	.	C	G	.	.	MAF_USDA=2.459
NC_035085.1	12015810	.	T	C	.	.	MAF_INRAE=5.263;MAF_USDA=11.176
NC_035085.1	12015824	.	A	C	.	.	MAF_INRAE=50.0;MAF_USDA=29.412
NC_035085.1	12015831	.	A	T	.	.	MAF_USDA=3.279
NC_035085.1	12015874	.	A	G	.	.	MAF_USDA=1.639
NC_035085.1	12015931	.	G	T	.	.	MAF_USDA=2.941
NC_035085.1	12015957	.	G	T	.	.	MAF_INRAE=22.152;MAF_USDA=14.706
NC_035085.1	12015994	.	T	G	.	.	MAF_INRAE=25.949;MAF_USDA=2.459
NC_035085.1	12015996	.	T	G	.	.	MAF_INRAE=21.519;MAF_USDA=14.706
NC_035085.1	12016011	.	G	T	.	.	MAF_USDA=5.738
NC_035085.1	12016039	.	G	A	.	.	MAF_INRAE=27.215;MAF_USDA=14.706
NC_035085.1	12016119	.	G	T	.	.	MAF_USDA=1.639
NC_035085.1	12016121	.	A	C	.	.	MAF_USDA=1.639
NC_035085.1	12016163	.	G	A	.	.	MAF_INRAE=20.833
NC_035085.1	12016178	.	C	T	.	.	MAF_USDA=3.529
NC_035085.1	12016191	.	G	A	.	.	MAF_INRAE=27.215;MAF_USDA=17.059
NC_035085.1	12016262	.	G	T	.	.	MAF_INRAE=4.43;MAF_USDA=2.459
NC_035085.1	12016273	.	T	C	.	.	MAF_INRAE=21.667;MAF_USDA=2.459
NC_035085.1	12016409	.	T	G	.	.	MAF_USDA=2.459
NC_035085.1	12016498	.	T	C	.	.	MAF_INRAE=46.203;MAF_USDA=32.353
NC_035085.1	12016532	.	T	G	.	.	MAF_INRAE=35.443;MAF_USDA=44.706
NC_035085.1	12016641	.	T	C	.	.	MAF_USDA=1.639
NC_035085.1	12016643	.	G	C	.	.	MAF_INRAE=4.167;MAF_USDA=34.706
NC_035085.1	12016657	.	A	T	.	.	MAF_INRAE=35.443;MAF_USDA=18.824
NC_035085.1	12016694	.	C	T	.	.	MAF_INRAE=20.886;MAF_USDA=36.471
NC_035085.1	12016804	.	C	T	.	.	MAF_INRAE=2.5;MAF_USDA=4.098
NC_035085.1	12016851	.	G	T	.	.	MAF_USDA=3.279
NC_035085.1	12016915	.	A	C	.	.	MAF_INRAE=27.848;MAF_USDA=24.118
NC_035085.1	12016937	.	T	G	.	.	MAF_INRAE=44.937;MAF_USDA=41.176
NC_035085.1	12016950	.	G	T	.	.	MAF_INRAE=44.937;MAF_USDA=40.0
NC_035085.1	12016952	.	A	G	.	.	MAF_INRAE=10.0;MAF_USDA=12.295
NC_035085.1	12016955	.	T	A	.	.	MAF_INRAE=39.167;MAF_USDA=40.0
NC_035085.1	12016956	.	A	T	.	.	MAF_INRAE=39.167;MAF_USDA=40.0
NC_035085.1	12017010	.	G	A	.	.	MAF_INRAE=31.013;MAF_USDA=48.235
NC_035085.1	12017025	.	C	T	.	.	MAF_INRAE=7.595;MAF_USDA=3.279
NC_035085.1	12017026	.	A	T	.	.	MAF_INRAE=5.0;MAF_USDA=3.279
NC_035085.1	12017027	.	C	T	.	.	MAF_INRAE=5.0;MAF_USDA=3.279
NC_035085.1	12017034	.	C	A	.	.	MAF_INRAE=31.013;MAF_USDA=49.412
NC_035085.1	12017046	.	A	T	.	.	MAF_INRAE=7.595;MAF_USDA=7.377
NC_035085.1	12017074	.	C	T	.	.	MAF_INRAE=30.38;MAF_USDA=20.588
NC_035085.1	12017119	.	G	T	.	.	MAF_INRAE=42.405;MAF_USDA=32.353
NC_035085.1	12017126	.	T	A	.	.	MAF_INRAE=27.848;MAF_USDA=10.588
NC_035085.1	12017160	.	C	A	.	.	MAF_INRAE=5.063;MAF_USDA=2.459
NC_035085.1	12017210	.	T	A	.	.	MAF_INRAE=14.557;MAF_USDA=40.984
NC_035085.1	12017263	.	T	G	.	.	MAF_USDA=1.667
NC_035085.1	12017296	.	C	T	.	.	MAF_INRAE=20.833
NC_035085.1	12017310	.	T	G	.	.	MAF_INRAE=29.747;MAF_USDA=21.765
NC_035085.1	12017317	.	G	A	.	.	MAF_USDA=9.016
NC_035085.1	12017346	.	G	C	.	.	MAF_USDA=1.639
NC_035085.1	12017355	.	G	A	.	.	MAF_USDA=1.639
NC_035085.1	12017380	.	C	A	.	.	MAF_INRAE=21.053;MAF_USDA=39.412
NC_035085.1	12017399	.	A	T	.	.	MAF_USDA=8.475
NC_035085.1	12017401	.	G	T	.	.	MAF_USDA=8.475
NC_035085.1	12017402	.	T	C	.	.	MAF_INRAE=2.5;MAF_USDA=24.699
NC_035085.1	12017496	.	T	G	.	.	MAF_INRAE=2.5;MAF_USDA=24.699
NC_035085.1	12017560	.	G	T	.	.	MAF_INRAE=38.333;MAF_USDA=14.458
NC_035085.1	12017600	.	T	G	.	.	MAF_INRAE=31.667;MAF_USDA=9.036
NC_035085.1	12017669	.	A	T	.	.	MAF_USDA=1.639
NC_035085.1	12017714	.	A	G	.	.	MAF_INRAE=34.81;MAF_USDA=21.765
NC_035085.1	12017898	.	C	T	.	.	MAF_INRAE=27.848;MAF_USDA=37.5
NC_035085.1	12017928	.	A	C	.	.	MAF_INRAE=11.392;MAF_USDA=4.878
NC_035085.1	12017931	.	G	C	.	.	MAF_INRAE=28.333;MAF_USDA=23.171
NC_035085.1	12017949	.	A	T	.	.	MAF_INRAE=5.0;MAF_USDA=35.976
NC_035085.1	12017979	.	T	C	.	.	MAF_INRAE=31.646;MAF_USDA=21.687
NC_035085.1	12017993	.	G	A	.	.	MAF_INRAE=27.848;MAF_USDA=18.072
NC_035085.1	12018031	.	C	T	.	.	MAF_USDA=6.024
NC_035085.1	12019407	.	A	T	.	.	MAF_INRAE=31.579;MAF_USDA=8.434
NC_035085.1	12019422	.	T	A	.	.	MAF_USDA=1.695
NC_035085.1	12019506	.	A	G	.	.	MAF_USDA=1.176
NC_035085.1	12019542	.	G	A	.	.	MAF_INRAE=1.667
NC_035085.1	12019608	.	A	G	.	.	MAF_INRAE=1.667;MAF_USDA=3.529
NC_035085.1	12019720	.	A	C	.	.	MAF_USDA=7.647
NC_035085.1	12019780	.	G	T	.	.	MAF_INRAE=16.456
NC_035085.1	12019784	.	C	T	.	.	MAF_USDA=1.639
NC_035085.1	12019786	.	C	A	.	.	MAF_USDA=1.639
NC_035085.1	12019813	.	G	T	.	.	MAF_USDA=1.639
NC_035085.1	12019935	.	A	T	.	.	MAF_USDA=4.118
NC_035085.1	12019952	.	T	G	.	.	MAF_USDA=11.765
NC_035085.1	12020024	.	A	G	.	.	MAF_INRAE=27.848;MAF_USDA=15.882
NC_035085.1	12020028	.	G	A	.	.	MAF_USDA=6.471
NC_035085.1	12020086	.	C	T	.	.	MAF_USDA=3.279
NC_035085.1	12020088	.	A	G	.	.	MAF_USDA=1.639
NC_035085.1	12020089	.	C	T	.	.	MAF_USDA=3.529
NC_035085.1	12020314	.	T	A	.	.	MAF_INRAE=25.949
NC_035085.1	12020315	.	G	T	.	.	MAF_INRAE=41.667;MAF_USDA=45.294
NC_035085.1	12020316	.	T	C	.	.	MAF_INRAE=30.0;MAF_USDA=30.0
NC_035085.1	12020361	.	G	A	.	.	MAF_USDA=12.353
NC_035085.1	12020496	.	C	T	.	.	MAF_USDA=4.098
NC_035085.1	12020588	.	A	C	.	.	MAF_INRAE=26.582;MAF_USDA=17.647
NC_035085.1	12020622	.	A	G	.	.	MAF_INRAE=2.5;MAF_USDA=3.333
NC_035085.1	12020634	.	G	C	.	.	MAF_INRAE=29.114;MAF_USDA=14.118
NC_035085.1	12020639	.	G	A	.	.	MAF_INRAE=29.114;MAF_USDA=14.706
NC_035085.1	12020641	.	A	G	.	.	MAF_INRAE=36.667;MAF_USDA=14.118
NC_035085.1	12020658	.	C	A	.	.	MAF_USDA=2.459
NC_035085.1	12020726	.	G	C	.	.	MAF_INRAE=27.848;MAF_USDA=29.412
NC_035085.1	12020730	.	C	T	.	.	MAF_USDA=2.941
NC_035085.1	12020779	.	C	G	.	.	MAF_INRAE=27.848;MAF_USDA=16.471
NC_035085.1	12020876	.	G	A	.	.	MAF_USDA=2.459
NC_035085.1	12020895	.	A	G	.	.	MAF_INRAE=42.5;MAF_USDA=43.529
NC_035085.1	12021013	.	C	A	.	.	MAF_USDA=1.639
NC_035085.1	12021136	.	G	A	.	.	MAF_INRAE=11.392;MAF_USDA=4.706
NC_035085.1	12021143	.	A	T	.	.	MAF_USDA=1.639
NC_035085.1	12021222	.	C	T	.	.	MAF_INRAE=27.848;MAF_USDA=13.529
NC_035085.1	12021258	.	G	A	.	.	MAF_INRAE=35.443;MAF_USDA=24.706
NC_035085.1	12021283	.	T	C	.	.	MAF_USDA=4.098
NC_035085.1	12021288	.	A	G	.	.	MAF_INRAE=27.848;MAF_USDA=12.941
NC_035085.1	12021313	.	G	A	.	.	MAF_INRAE=6.329;MAF_USDA=25.294
NC_035085.1	12021341	.	A	G	.	.	MAF_INRAE=27.215;MAF_USDA=16.471
NC_035085.1	12021347	.	A	C	.	.	MAF_INRAE=27.848;MAF_USDA=13.529
NC_035085.1	12021350	.	A	C	.	.	MAF_INRAE=29.167;MAF_USDA=17.647
NC_035085.1	12021357	.	A	T	.	.	MAF_INRAE=27.215;MAF_USDA=15.882
NC_035085.1	12021367	.	C	T	.	.	MAF_INRAE=27.215;MAF_USDA=14.118
NC_035085.1	12021455	.	A	G	.	.	MAF_USDA=10.417
NC_035085.1	12021471	.	G	A	.	.	MAF_INRAE=36.709;MAF_USDA=41.176
NC_035085.1	12021606	.	T	G	.	.	MAF_INRAE=27.848;MAF_USDA=30.0
NC_035085.1	12021862	.	A	G	.	.	MAF_USDA=1.639
NC_035085.1	12021870	.	G	T	.	.	MAF_USDA=4.098
NC_035085.1	12022002	.	C	A	.	.	MAF_INRAE=27.215;MAF_USDA=30.588
NC_035085.1	12022032	.	A	G	.	.	MAF_USDA=4.098
NC_035085.1	12022179	.	G	T	.	.	MAF_USDA=7.059
NC_035085.1	12022191	.	G	C	.	.	MAF_USDA=5.738
NC_035085.1	12022201	.	C	A	.	.	MAF_USDA=2.459
NC_035085.1	12022220	.	A	G	.	.	MAF_USDA=4.098
NC_035085.1	12022222	.	G	A	.	.	MAF_USDA=5.738
NC_035085.1	12022224	.	C	A	.	.	MAF_USDA=6.557
NC_035085.1	12022225	.	A	G	.	.	MAF_USDA=5.738
NC_035085.1	12022242	.	A	G	.	.	MAF_USDA=5.738
NC_035085.1	12022244	.	A	T	.	.	MAF_USDA=5.738
NC_035085.1	12022300	.	A	G	.	.	MAF_USDA=5.738
NC_035085.1	12022374	.	A	T	.	.	MAF_INRAE=1.667
NC_035085.1	12022384	.	C	T	.	.	MAF_USDA=1.639
NC_035085.1	12022429	.	T	C	.	.	MAF_INRAE=36.709;MAF_USDA=47.647
NC_035085.1	12022432	.	C	T	.	.	MAF_INRAE=41.667;MAF_USDA=45.882
NC_035085.1	12022562	.	G	A	.	.	MAF_INRAE=36.709;MAF_USDA=44.118
NC_035085.1	12022654	.	G	C	.	.	MAF_USDA=1.639
NC_035085.1	12022669	.	C	T	.	.	MAF_USDA=1.639
NC_035085.1	12022752	.	G	T	.	.	MAF_USDA=2.941
NC_035085.1	12022775	.	A	T	.	.	MAF_USDA=6.25
NC_035085.1	12022788	.	T	C	.	.	MAF_USDA=3.279
NC_035085.1	12022791	.	A	T	.	.	MAF_USDA=4.706
NC_035085.1	12022807	.	A	T	.	.	MAF_USDA=1.639
NC_035085.1	12022808	.	T	A	.	.	MAF_USDA=1.639
NC_035085.1	12022823	.	T	G	.	.	MAF_INRAE=2.5;MAF_USDA=7.647
NC_035085.1	12022830	.	T	C	.	.	MAF_USDA=3.529
NC_035085.1	12022849	.	A	G	.	.	MAF_INRAE=34.81;MAF_USDA=14.118
NC_035085.1	12022856	.	T	A	.	.	MAF_INRAE=34.81;MAF_USDA=14.118
NC_035085.1	12022872	.	A	G	.	.	MAF_USDA=1.639
NC_035085.1	12022890	.	A	C	.	.	MAF_USDA=1.639
NC_035085.1	12022914	.	T	A	.	.	MAF_USDA=1.639
NC_035085.1	12022915	.	C	A	.	.	MAF_INRAE=20.833;MAF_USDA=5.882
NC_035085.1	12022941	.	T	C	.	.	MAF_INRAE=27.848
NC_035085.1	12023053	.	A	T	.	.	MAF_INRAE=21.519;MAF_USDA=47.541
NC_035085.1	12023064	.	C	T	.	.	MAF_USDA=5.294
NC_035085.1	12023114	.	C	A	.	.	MAF_INRAE=19.167
NC_035085.1	12023121	.	T	C	.	.	MAF_USDA=8.235
NC_035085.1	12023293	.	G	A	.	.	MAF_USDA=6.557
NC_035085.1	12023310	.	T	C	.	.	MAF_INRAE=27.215;MAF_USDA=15.882
NC_035085.1	12023425	.	G	A	.	.	MAF_USDA=9.412
NC_035085.1	12023468	.	G	A	.	.	MAF_USDA=5.882
NC_035085.1	12023515	.	G	A	.	.	MAF_USDA=5.882
NC_035085.1	12023580	.	A	T	.	.	MAF_INRAE=20.833;MAF_USDA=10.588
NC_035085.1	12023597	.	G	C	.	.	MAF_INRAE=2.5;MAF_USDA=8.235
NC_035085.1	12023643	.	C	T	.	.	MAF_INRAE=33.544;MAF_USDA=17.059
NC_035085.1	12023645	.	T	A	.	.	MAF_INRAE=44.304;MAF_USDA=38.824
NC_035085.1	12023649	.	T	A	.	.	MAF_USDA=5.882
NC_035085.1	12023653	.	A	T	.	.	MAF_INRAE=44.304;MAF_USDA=38.824
NC_035085.1	12023693	.	C	T	.	.	MAF_USDA=4.098
NC_035085.1	12023767	.	A	G	.	.	MAF_INRAE=28.481;MAF_USDA=14.706
NC_035085.1	12023772	.	A	C	.	.	MAF_INRAE=43.671;MAF_USDA=42.353
NC_035085.1	12023978	.	G	T	.	.	MAF_INRAE=20.833;MAF_USDA=5.882
NC_035085.1	12023981	.	T	C	.	.	MAF_USDA=1.639
NC_035085.1	12023982	.	T	G	.	.	MAF_USDA=1.639
NC_035085.1	12023988	.	A	G	.	.	MAF_USDA=1.639
NC_035085.1	12024005	.	T	G	.	.	MAF_USDA=4.098
NC_035085.1	12024009	.	T	G	.	.	MAF_INRAE=46.835;MAF_USDA=22.951
NC_035085.1	12024040	.	A	C	.	.	MAF_INRAE=1.667
NC_035085.1	12024050	.	T	A	.	.	MAF_INRAE=20.0;MAF_USDA=5.952
NC_035085.1	12024071	.	G	A	.	.	MAF_USDA=3.333
NC_035085.1	12024091	.	G	C	.	.	MAF_USDA=4.098
NC_035085.1	12024126	.	G	A	.	.	MAF_INRAE=4.43;MAF_USDA=2.459
NC_035085.1	12024211	.	A	C	.	.	MAF_INRAE=20.0;MAF_USDA=11.176
NC_035085.1	12024230	.	A	C	.	.	MAF_USDA=3.529
NC_035085.1	12024325	.	G	T	.	.	MAF_USDA=3.529
NC_035085.1	12024361	.	G	C	.	.	MAF_USDA=4.918
NC_035085.1	12024416	.	G	A	.	.	MAF_USDA=7.647
NC_035085.1	12024461	.	G	A	.	.	MAF_INRAE=43.671;MAF_USDA=37.647
NC_035085.1	12024508	.	G	A	.	.	MAF_USDA=1.639
NC_035085.1	12024586	.	G	A	.	.	MAF_INRAE=4.43;MAF_USDA=2.459
NC_035085.1	12024619	.	T	G	.	.	MAF_USDA=4.098
NC_035085.1	12024638	.	G	A	.	.	MAF_INRAE=27.848;MAF_USDA=35.417
NC_035085.1	12024674	.	T	C	.	.	MAF_INRAE=9.494;MAF_USDA=6.25
NC_035085.1	12024676	.	G	A	.	.	MAF_INRAE=10.833;MAF_USDA=8.333
NC_035085.1	12024678	.	A	T	.	.	MAF_USDA=7.377
NC_035085.1	12024694	.	C	A	.	.	MAF_INRAE=11.392;MAF_USDA=5.882
NC_035085.1	12024729	.	A	T	.	.	MAF_INRAE=27.215;MAF_USDA=22.353
NC_035085.1	12024742	.	C	T	.	.	MAF_USDA=5.882
NC_035085.1	12024851	.	A	G	.	.	MAF_USDA=3.279
NC_035085.1	12024854	.	T	G	.	.	MAF_INRAE=44.304;MAF_USDA=44.706
NC_035085.1	12024896	.	A	T	.	.	MAF_USDA=1.667
NC_035085.1	12024898	.	A	T	.	.	MAF_INRAE=31.646;MAF_USDA=20.0
NC_035085.1	12024912	.	A	T	.	.	MAF_USDA=4.918
NC_035085.1	12024943	.	C	T	.	.	MAF_USDA=2.941
NC_035085.1	12024944	.	G	A	.	.	MAF_USDA=2.459
NC_035085.1	12025070	.	A	C	.	.	MAF_USDA=2.083
NC_035085.1	12025119	.	C	A	.	.	MAF_INRAE=2.5;MAF_USDA=3.279
NC_035085.1	12025187	.	G	A	.	.	MAF_INRAE=13.291;MAF_USDA=22.941
NC_035085.1	12025197	.	A	T	.	.	MAF_INRAE=43.671;MAF_USDA=36.471
NC_035085.1	12025239	.	A	C	.	.	MAF_USDA=3.529
NC_035085.1	12025255	.	T	A	.	.	MAF_USDA=5.294
NC_035085.1	12025273	.	A	C	.	.	MAF_INRAE=43.671;MAF_USDA=37.059
NC_035085.1	12025301	.	T	G	.	.	MAF_INRAE=17.089
NC_035085.1	12025314	.	G	C	.	.	MAF_USDA=10.417
NC_035085.1	12025327	.	C	T	.	.	MAF_USDA=3.529
NC_035085.1	12025445	.	T	G	.	.	MAF_INRAE=43.671;MAF_USDA=37.647
NC_035085.1	12025488	.	G	A	.	.	MAF_INRAE=5.263;MAF_USDA=14.706
NC_035085.1	12025541	.	C	T	.	.	MAF_INRAE=43.671;MAF_USDA=44.118
NC_035085.1	12025591	.	C	A	.	.	MAF_USDA=7.059
NC_035085.1	12025797	.	T	C	.	.	MAF_USDA=3.279
NC_035085.1	12025824	.	C	G	.	.	MAF_USDA=7.059
NC_035085.1	12025835	.	C	G	.	.	MAF_USDA=1.639
NC_035085.1	12025846	.	T	G	.	.	MAF_INRAE=5.263;MAF_USDA=11.176
NC_035085.1	12025883	.	G	A	.	.	MAF_INRAE=9.167;MAF_USDA=4.217
NC_035085.1	12025913	.	CCATGCGTGAAAATATGGAGA	CCATGCGTGAAAATATGGAGC	.	.	MAF_USDA=6.25
NC_035085.1	12025970	.	T	A	.	.	MAF_USDA=7.059
NC_035085.1	12026044	.	C	A	.	.	MAF_USDA=6.548
NC_035085.1	12026054	.	A	G	.	.	MAF_INRAE=5.263;MAF_USDA=25.882
NC_035085.1	12026073	.	T	G	.	.	MAF_INRAE=29.167
NC_035085.1	12026110	.	T	C	.	.	MAF_INRAE=5.263;MAF_USDA=8.333
NC_035085.1	12026145	.	C	T	.	.	MAF_USDA=1.639
NC_035085.1	12026178	.	T	A	.	.	MAF_USDA=5.882
NC_035085.1	12026312	.	T	C	.	.	MAF_INRAE=1.667;MAF_USDA=2.353
NC_035085.1	12026386	.	G	A	.	.	MAF_INRAE=23.333;MAF_USDA=16.471
NC_035085.1	12026425	.	G	T	.	.	MAF_INRAE=23.333;MAF_USDA=16.471
NC_035085.1	12026448	.	C	T	.	.	MAF_USDA=1.639
NC_035085.1	12026579	.	G	A	.	.	MAF_INRAE=9.167;MAF_USDA=2.353
NC_035085.1	12026689	.	A	G	.	.	MAF_USDA=1.639
NC_035085.1	12026704	.	A	T	.	.	MAF_INRAE=9.167;MAF_USDA=6.25
NC_035085.1	12026733	.	A	T	.	.	MAF_USDA=5.294
NC_035085.1	12026744	.	T	C	.	.	MAF_INRAE=9.167;MAF_USDA=2.941
NC_035085.1	12026751	.	G	A	.	.	MAF_INRAE=9.167;MAF_USDA=2.941
NC_035085.1	12026768	.	T	A	.	.	MAF_INRAE=8.333;MAF_USDA=2.941
NC_035085.1	12026774	.	T	C	.	.	MAF_INRAE=8.333;MAF_USDA=6.25
NC_035085.1	12026947	.	A	G	.	.	MAF_INRAE=34.81;MAF_USDA=42.941
NC_035085.1	12027233	.	G	A	.	.	MAF_INRAE=9.167;MAF_USDA=2.941
NC_035085.1	12027243	.	C	A	.	.	MAF_INRAE=11.392;MAF_USDA=4.706
NC_035085.1	12027287	.	G	C	.	.	MAF_USDA=3.279
NC_035085.1	12027307	.	G	A	.	.	MAF_INRAE=1.667;MAF_USDA=2.353
NC_035085.1	12027357	.	A	T	.	.	MAF_USDA=2.976
NC_035085.1	12027462	.	G	T	.	.	MAF_INRAE=2.5
NC_035085.1	12027492	.	C	T	.	.	MAF_INRAE=5.263;MAF_USDA=11.176
NC_035085.1	12027495	.	T	A	.	.	MAF_INRAE=4.43;MAF_USDA=8.235
NC_035085.1	12027499	.	G	A	.	.	MAF_INRAE=2.5;MAF_USDA=8.235
NC_035085.1	12027501	.	C	A	.	.	MAF_INRAE=2.5;MAF_USDA=8.235
NC_035085.1	12027559	.	C	T	.	.	MAF_USDA=3.279
NC_035085.1	12027601	.	T	C	.	.	MAF_INRAE=9.167;MAF_USDA=4.118
NC_035085.1	12027614	.	T	A	.	.	MAF_USDA=1.639
NC_035085.1	12027621	.	C	T	.	.	MAF_INRAE=25.949;MAF_USDA=2.083
NC_035085.1	12027629	.	C	T	.	.	MAF_INRAE=27.848;MAF_USDA=17.857
NC_035085.1	12027662	.	C	G	.	.	MAF_INRAE=10.526;MAF_USDA=8.929
NC_035085.1	12027699	.	G	A	.	.	MAF_USDA=1.667
NC_035085.1	12028057	.	A	G	.	.	MAF_INRAE=27.848;MAF_USDA=16.471
NC_035085.1	12028060	.	C	T	.	.	MAF_INRAE=30.0;MAF_USDA=17.647
NC_035085.1	12028062	.	C	T	.	.	MAF_INRAE=30.0;MAF_USDA=17.647
NC_035085.1	12028086	.	T	G	.	.	MAF_INRAE=25.316
NC_035085.1	12028333	.	C	T	.	.	MAF_INRAE=34.81;MAF_USDA=22.951
NC_035085.1	12028409	.	C	G	.	.	MAF_INRAE=26.582;MAF_USDA=10.417
NC_035085.1	12028558	.	T	C	.	.	MAF_USDA=1.639
NC_035085.1	12028629	.	G	T	.	.	MAF_USDA=1.639
NC_035085.1	12028631	.	G	A	.	.	MAF_INRAE=2.5;MAF_USDA=27.059
NC_035085.1	12028722	.	T	A	.	.	MAF_INRAE=34.81;MAF_USDA=17.059
NC_035085.1	12028835	.	G	T	.	.	MAF_USDA=1.176
NC_035085.1	12028845	.	A	C	.	.	MAF_USDA=7.647
NC_035085.1	12029430	.	C	T	.	.	MAF_USDA=12.941
NC_035085.1	12029573	.	C	T	.	.	MAF_INRAE=35.443;MAF_USDA=6.471
NC_035085.1	12029694	.	T	A	.	.	MAF_INRAE=9.167;MAF_USDA=18.75
NC_035085.1	12029700	.	C	T	.	.	MAF_USDA=1.639
NC_035085.1	12029715	.	T	A	.	.	MAF_USDA=1.639
NC_035085.1	12029792	.	C	A	.	.	MAF_USDA=6.25
NC_035085.1	12029894	.	C	A	.	.	MAF_USDA=2.459
NC_035085.1	12029944	.	C	A	.	.	MAF_INRAE=9.167;MAF_USDA=18.75
NC_035085.1	12029970	.	A	G	.	.	MAF_USDA=1.639
NC_035085.1	12030065	.	C	T	.	.	MAF_INRAE=1.667;MAF_USDA=10.0
NC_035085.1	12030086	.	T	G	.	.	MAF_USDA=2.459
NC_035085.1	12030274	.	A	G	.	.	MAF_USDA=1.639
NC_035085.1	12030351	.	C	A	.	.	MAF_INRAE=46.835;MAF_USDA=34.706
NC_035085.1	12030363	.	C	T	.	.	MAF_INRAE=41.139;MAF_USDA=33.529
NC_035085.1	12030394	.	G	T	.	.	MAF_USDA=2.459
NC_035085.1	12030395	.	G	A	.	.	MAF_INRAE=48.101;MAF_USDA=38.824
NC_035085.1	12030402	.	C	A	.	.	MAF_INRAE=48.101;MAF_USDA=38.824
NC_035085.1	12030557	.	G	A	.	.	MAF_USDA=1.639
NC_035085.1	12030696	.	T	A	.	.	MAF_USDA=6.471
NC_035085.1	12030697	.	T	A	.	.	MAF_USDA=33.529
NC_035085.1	12030724	.	T	A	.	.	MAF_USDA=12.5
NC_035085.1	12030725	.	A	G	.	.	MAF_USDA=12.5
NC_035085.1	12030726	.	G	A	.	.	MAF_USDA=12.5
NC_035085.1	12030828	.	G	A	.	.	MAF_INRAE=29.747;MAF_USDA=34.118
NC_035085.1	12030832	.	G	A	.	.	MAF_INRAE=9.167;MAF_USDA=18.75
NC_035085.1	12030834	.	C	A	.	.	MAF_USDA=4.118
NC_035085.1	12030882	.	A	C	.	.	MAF_USDA=5.294
NC_035085.1	12030896	.	A	C	.	.	MAF_INRAE=29.747
NC_035085.1	12030905	.	C	T	.	.	MAF_INRAE=29.747;MAF_USDA=34.706
NC_035085.1	12030979	.	G	T	.	.	MAF_INRAE=1.667
NC_035085.1	12030991	.	T	C	.	.	MAF_INRAE=29.747;MAF_USDA=34.118
NC_035085.1	12031124	.	C	A	.	.	MAF_INRAE=9.167;MAF_USDA=6.25
NC_035085.1	12031127	.	A	C	.	.	MAF_INRAE=34.177;MAF_USDA=17.059
NC_035085.1	12031174	.	C	T	.	.	MAF_INRAE=11.392;MAF_USDA=5.882
NC_035085.1	12031255	.	A	G	.	.	MAF_INRAE=23.418;MAF_USDA=8.824
NC_035085.1	12031273	.	G	A	.	.	MAF_INRAE=9.167;MAF_USDA=6.25
NC_035085.1	12031292	.	T	G	.	.	MAF_USDA=4.167
NC_035085.1	12031317	.	C	A	.	.	MAF_INRAE=6.667
NC_035085.1	12031319	.	G	A	.	.	MAF_USDA=17.391
NC_035085.1	12031320	.	C	A	.	.	MAF_USDA=17.391
NC_035085.1	12031333	.	G	T	.	.	MAF_USDA=4.098
NC_035085.1	12031425	.	T	A	.	.	MAF_INRAE=34.81;MAF_USDA=17.059
NC_035085.1	12031494	.	G	T	.	.	MAF_INRAE=5.063;MAF_USDA=48.235
NC_035085.1	12031496	.	C	G	.	.	MAF_USDA=3.279
NC_035085.1	12031703	.	G	C	.	.	MAF_INRAE=5.063;MAF_USDA=47.647
NC_035085.1	12031729	.	T	C	.	.	MAF_INRAE=29.747;MAF_USDA=34.706
NC_035085.1	12031737	.	C	T	.	.	MAF_INRAE=29.747;MAF_USDA=34.706
NC_035085.1	12031869	.	G	A	.	.	MAF_USDA=4.098
NC_035085.1	12031905	.	A	C	.	.	MAF_INRAE=29.747;MAF_USDA=34.706
NC_035085.1	12031959	.	A	T	.	.	MAF_INRAE=33.544;MAF_USDA=16.471
NC_035085.1	12031960	.	A	T	.	.	MAF_INRAE=27.5;MAF_USDA=16.471
NC_035085.1	12032006	.	G	A	.	.	MAF_USDA=2.353
NC_035085.1	12032041	.	T	C	.	.	MAF_INRAE=34.81;MAF_USDA=16.471
NC_035085.1	12032112	.	C	T	.	.	MAF_INRAE=9.167;MAF_USDA=6.25
NC_035085.1	12032161	.	C	A	.	.	MAF_INRAE=49.367;MAF_USDA=7.647
NC_035085.1	12032191	.	C	T	.	.	MAF_USDA=1.639
NC_035085.1	12032207	.	A	G	.	.	MAF_INRAE=29.747;MAF_USDA=33.529
NC_035085.1	12032214	.	T	G	.	.	MAF_USDA=35.417
NC_035085.1	12032227	.	A	T	.	.	MAF_USDA=4.098
NC_035085.1	12032228	.	G	T	.	.	MAF_USDA=4.167
NC_035085.1	12032280	.	G	T	.	.	MAF_USDA=1.667
NC_035085.1	12032297	.	G	A	.	.	MAF_INRAE=29.747;MAF_USDA=33.929
NC_035085.1	12032301	.	A	T	.	.	MAF_INRAE=24.167;MAF_USDA=35.119
NC_035085.1	12032342	.	G	C	.	.	MAF_USDA=3.279
NC_035085.1	12032403	.	G	A	.	.	MAF_INRAE=29.747;MAF_USDA=34.706
NC_035085.1	12032459	.	G	T	.	.	MAF_INRAE=29.114;MAF_USDA=34.118
NC_035085.1	12032490	.	T	C	.	.	MAF_INRAE=3.165;MAF_USDA=3.279
NC_035085.1	12032520	.	G	A	.	.	MAF_INRAE=29.747;MAF_USDA=31.765
NC_035085.1	12032527	.	T	C	.	.	MAF_USDA=1.639
NC_035085.1	12032569	.	C	T	.	.	MAF_INRAE=9.167;MAF_USDA=3.529
NC_035085.1	12032571	.	C	T	.	.	MAF_USDA=3.279
NC_035085.1	12032573	.	T	G	.	.	MAF_INRAE=29.114;MAF_USDA=34.706
NC_035085.1	12032646	.	G	A	.	.	MAF_USDA=3.279
NC_035085.1	12032687	.	C	T	.	.	MAF_INRAE=9.167;MAF_USDA=6.25
NC_035085.1	12032744	.	C	A	.	.	MAF_INRAE=2.5;MAF_USDA=3.279
NC_035085.1	12032749	.	G	T	.	.	MAF_INRAE=29.747;MAF_USDA=34.706
NC_035085.1	12032756	.	C	T	.	.	MAF_INRAE=29.747;MAF_USDA=32.353
NC_035085.1	12032761	.	G	A	.	.	MAF_INRAE=9.167;MAF_USDA=6.25
NC_035085.1	12032776	.	C	A	.	.	MAF_INRAE=12.025;MAF_USDA=48.824
NC_035085.1	12032835	.	A	T	.	.	MAF_USDA=3.279
NC_035085.1	12032839	.	A	G	.	.	MAF_INRAE=29.747;MAF_USDA=34.706
NC_035085.1	12032869	.	C	A	.	.	MAF_INRAE=29.747;MAF_USDA=30.357
NC_035085.1	12032878	.	T	A	.	.	MAF_USDA=29.167
NC_035085.1	12032900	.	G	A	.	.	MAF_INRAE=29.747;MAF_USDA=34.524
NC_035085.1	12032990	.	G	A	.	.	MAF_INRAE=6.962;MAF_USDA=49.412
NC_035085.1	12033040	.	G	A	.	.	MAF_INRAE=29.747;MAF_USDA=33.529
NC_035085.1	12033063	.	C	T	.	.	MAF_USDA=4.098
NC_035085.1	12033066	.	A	T	.	.	MAF_USDA=4.098
NC_035085.1	12033073	.	C	T	.	.	MAF_INRAE=29.114;MAF_USDA=31.176
NC_035085.1	12033143	.	G	A	.	.	MAF_USDA=2.459
NC_035085.1	12033151	.	C	T	.	.	MAF_INRAE=29.747;MAF_USDA=33.529
NC_035085.1	12033213	.	A	T	.	.	MAF_INRAE=9.167;MAF_USDA=6.25
NC_035085.1	12033217	.	G	A	.	.	MAF_USDA=3.279
NC_035085.1	12033234	.	C	T	.	.	MAF_INRAE=29.747;MAF_USDA=34.118
NC_035085.1	12033320	.	G	A	.	.	MAF_INRAE=9.167;MAF_USDA=6.25
NC_035085.1	12033325	.	C	T	.	.	MAF_INRAE=29.747;MAF_USDA=34.706
NC_035085.1	12033469	.	C	T	.	.	MAF_USDA=2.353
NC_035085.1	12033501	.	G	A	.	.	MAF_INRAE=29.114;MAF_USDA=34.706
NC_035085.1	12033672	.	G	A	.	.	MAF_USDA=2.353
NC_035085.1	12033697	.	A	T	.	.	MAF_USDA=1.639
NC_035085.1	12033702	.	A	T	.	.	MAF_USDA=1.639
NC_035085.1	12033704	.	C	G	.	.	MAF_INRAE=8.333;MAF_USDA=6.25
NC_035085.1	12033725	.	A	C	.	.	MAF_USDA=12.353
NC_035085.1	12033785	.	C	A	.	.	MAF_INRAE=8.333;MAF_USDA=6.25
NC_035085.1	12033792	.	C	A	.	.	MAF_USDA=3.279
NC_035085.1	12033805	.	C	A	.	.	MAF_INRAE=29.747;MAF_USDA=32.941
NC_035085.1	12033846	.	A	C	.	.	MAF_USDA=6.25
NC_035085.1	12033872	.	C	T	.	.	MAF_INRAE=2.5
NC_035085.1	12033881	.	T	C	.	.	MAF_INRAE=23.418;MAF_USDA=8.824
NC_035085.1	12033882	.	G	A	.	.	MAF_INRAE=6.667;MAF_USDA=5.294
NC_035085.1	12033954	.	A	C	.	.	MAF_INRAE=29.747;MAF_USDA=34.118
NC_035085.1	12033967	.	G	A	.	.	MAF_INRAE=11.392;MAF_USDA=5.882
NC_035085.1	12034004	.	G	A	.	.	MAF_INRAE=29.114;MAF_USDA=36.471
NC_035085.1	12034010	.	A	G	.	.	MAF_INRAE=1.667
NC_035085.1	12034013	.	G	A	.	.	MAF_INRAE=38.333
NC_035085.1	12034051	.	C	T	.	.	MAF_INRAE=3.165;MAF_USDA=4.098
NC_035085.1	12034090	.	G	A	.	.	MAF_INRAE=12.025;MAF_USDA=48.824
NC_035085.1	12034092	.	C	A	.	.	MAF_INRAE=14.167;MAF_USDA=48.824
NC_035085.1	12034238	.	G	T	.	.	MAF_INRAE=10.0;MAF_USDA=6.25
NC_035085.1	12034261	.	T	C	.	.	MAF_INRAE=29.747;MAF_USDA=34.706
NC_035085.1	12034311	.	C	G	.	.	MAF_USDA=2.459
NC_035085.1	12034328	.	A	T	.	.	MAF_INRAE=29.747;MAF_USDA=34.706
NC_035085.1	12034412	.	A	G	.	.	MAF_INRAE=41.772;MAF_USDA=16.471
NC_035085.1	12034473	.	T	C	.	.	MAF_INRAE=22.785;MAF_USDA=30.588
NC_035085.1	12034515	.	T	G	.	.	MAF_USDA=6.25
NC_035085.1	12034547	.	T	C	.	.	MAF_INRAE=2.5
NC_035085.1	12034573	.	T	A	.	.	MAF_USDA=4.167
NC_035085.1	12034580	.	G	A	.	.	MAF_INRAE=26.316;MAF_USDA=5.0
NC_035085.1	12034588	.	G	C	.	.	MAF_INRAE=5.063;MAF_USDA=37.5
NC_035085.1	12034671	.	C	A	.	.	MAF_INRAE=29.747;MAF_USDA=27.647
NC_035085.1	12034686	.	A	G	.	.	MAF_INRAE=1.667;MAF_USDA=4.098
NC_035085.1	12034692	.	T	A	.	.	MAF_INRAE=29.747;MAF_USDA=27.059
NC_035085.1	12034716	.	C	A	.	.	MAF_INRAE=17.722;MAF_USDA=25.882
NC_035085.1	12034724	.	T	G	.	.	MAF_INRAE=12.025;MAF_USDA=12.295
NC_035085.1	12034817	.	T	G	.	.	MAF_INRAE=29.747;MAF_USDA=26.471
NC_035085.1	12034837	.	A	G	.	.	MAF_INRAE=41.772;MAF_USDA=15.882
NC_035085.1	12034854	.	C	A	.	.	MAF_INRAE=29.747;MAF_USDA=18.824
NC_035085.1	12034897	.	C	A	.	.	MAF_USDA=6.25
NC_035085.1	12034935	.	G	A	.	.	MAF_INRAE=2.5
NC_035085.1	12034975	.	A	T	.	.	MAF_USDA=2.941
NC_035085.1	12034978	.	T	C	.	.	MAF_USDA=2.459
NC_035085.1	12035008	.	C	T	.	.	MAF_INRAE=29.747;MAF_USDA=27.059
NC_035085.1	12035034	.	A	G	.	.	MAF_USDA=7.377
NC_035085.1	12035079	.	G	T	.	.	MAF_INRAE=29.747;MAF_USDA=21.765
NC_035085.1	12035101	.	G	A	.	.	MAF_INRAE=43.038;MAF_USDA=13.529
NC_035085.1	12035117	.	C	T	.	.	MAF_INRAE=22.785;MAF_USDA=29.412
NC_035085.1	12035129	.	C	T	.	.	MAF_INRAE=29.747;MAF_USDA=27.647
NC_035085.1	12035160	.	A	G	.	.	MAF_USDA=15.294
NC_035085.1	12035212	.	C	G	.	.	MAF_USDA=2.353
NC_035085.1	12035406	.	C	T	.	.	MAF_INRAE=29.747;MAF_USDA=21.765
NC_035085.1	12035463	.	T	A	.	.	MAF_USDA=3.279
NC_035085.1	12035468	.	T	C	.	.	MAF_USDA=5.738
NC_035085.1	12035579	.	A	C	.	.	MAF_INRAE=6.667
NC_035085.1	12035613	.	C	T	.	.	MAF_INRAE=50.0;MAF_USDA=4.167
NC_035085.1	12035615	.	C	T	.	.	MAF_INRAE=50.0;MAF_USDA=2.083
NC_035085.1	12035752	.	G	C	.	.	MAF_INRAE=9.167;MAF_USDA=6.25
NC_035085.1	12035794	.	C	T	.	.	MAF_INRAE=17.722;MAF_USDA=21.176
NC_035085.1	12035823	.	G	T	.	.	MAF_USDA=3.279
NC_035085.1	12035840	.	A	T	.	.	MAF_USDA=1.639
NC_035085.1	12035917	.	A	C	.	.	MAF_USDA=3.279
NC_035085.1	12036013	.	C	G	.	.	MAF_USDA=15.882
NC_035085.1	12036165	.	G	T	.	.	MAF_USDA=3.279
NC_035085.1	12036185	.	A	T	.	.	MAF_INRAE=13.924;MAF_USDA=4.918
NC_035085.1	12036224	.	C	T	.	.	MAF_INRAE=9.167;MAF_USDA=6.25
NC_035085.1	12036248	.	T	G	.	.	MAF_USDA=6.25
NC_035085.1	12036262	.	G	A	.	.	MAF_INRAE=7.5
NC_035085.1	12036281	.	T	C	.	.	MAF_INRAE=29.747;MAF_USDA=28.235
NC_035085.1	12036291	.	T	A	.	.	MAF_INRAE=29.114;MAF_USDA=26.471
NC_035085.1	12036343	.	C	A	.	.	MAF_USDA=1.639
NC_035085.1	12036496	.	C	T	.	.	MAF_USDA=1.639
NC_035085.1	12036728	.	G	A	.	.	MAF_INRAE=9.167;MAF_USDA=18.75
NC_035085.1	12036730	.	G	T	.	.	MAF_INRAE=9.167;MAF_USDA=6.25
NC_035085.1	12036732	.	A	T	.	.	MAF_INRAE=9.167;MAF_USDA=6.25
NC_035085.1	12036752	.	A	T	.	.	MAF_INRAE=29.747;MAF_USDA=26.471
NC_035085.1	12036767	.	T	C	.	.	MAF_INRAE=17.722;MAF_USDA=21.765
NC_035085.1	12036868	.	C	T	.	.	MAF_USDA=7.647
NC_035085.1	12036933	.	G	A	.	.	MAF_INRAE=22.152;MAF_USDA=28.235
NC_035085.1	12036947	.	G	A	.	.	MAF_USDA=2.353
NC_035085.1	12036954	.	A	G	.	.	MAF_INRAE=9.167;MAF_USDA=6.25
NC_035085.1	12036964	.	C	T	.	.	MAF_USDA=5.882
NC_035085.1	12036981	.	T	A	.	.	MAF_USDA=6.557
NC_035085.1	12037114	.	C	T	.	.	MAF_USDA=1.639
NC_035085.1	12037122	.	T	C	.	.	MAF_INRAE=29.114;MAF_USDA=17.213
NC_035085.1	12037209	.	C	T	.	.	MAF_USDA=5.738
NC_035085.1	12037278	.	C	T	.	.	MAF_USDA=7.377
NC_035085.1	12037374	.	C	A	.	.	MAF_USDA=3.279
NC_035085.1	12037472	.	A	T	.	.	MAF_USDA=3.279
NC_035085.1	12037478	.	C	A	.	.	MAF_INRAE=22.152;MAF_USDA=37.647
NC_035085.1	12037491	.	C	T	.	.	MAF_INRAE=9.167;MAF_USDA=6.25
NC_035085.1	12037518	.	C	G	.	.	MAF_INRAE=17.722;MAF_USDA=22.353
NC_035085.1	12037915	.	G	A	.	.	MAF_USDA=3.529
NC_035085.1	12037991	.	G	C	.	.	MAF_USDA=5.738
NC_035085.1	12037992	.	C	T	.	.	MAF_USDA=5.738
NC_035085.1	12038096	.	C	A	.	.	MAF_USDA=2.459
NC_035085.1	12038328	.	C	T	.	.	MAF_INRAE=1.667
NC_035085.1	12038379	.	A	T	.	.	MAF_USDA=3.529
NC_035085.1	12038396	.	C	T	.	.	MAF_INRAE=17.722;MAF_USDA=23.529
NC_035085.1	12038537	.	C	T	.	.	MAF_USDA=10.588
NC_035085.1	12038686	.	G	T	.	.	MAF_INRAE=3.165;MAF_USDA=18.824
NC_035085.1	12038782	.	T	G	.	.	MAF_USDA=1.639
NC_035085.1	12038815	.	C	T	.	.	MAF_USDA=5.294
NC_035085.1	12038818	.	G	T	.	.	MAF_USDA=5.294
NC_035085.1	12038825	.	C	T	.	.	MAF_USDA=5.294
NC_035085.1	12038841	.	G	A	.	.	MAF_USDA=5.294
NC_035085.1	12038905	.	G	A	.	.	MAF_USDA=2.083
NC_035085.1	12038987	.	G	A	.	.	MAF_USDA=6.25
NC_035085.1	12039014	.	A	C	.	.	MAF_INRAE=40.0;MAF_USDA=15.294
NC_035085.1	12039047	.	A	C	.	.	MAF_USDA=6.557
NC_035085.1	12039073	.	G	T	.	.	MAF_INRAE=31.013;MAF_USDA=22.941
NC_035085.1	12039122	.	G	A	.	.	MAF_INRAE=12.025;MAF_USDA=12.5
NC_035085.1	12039217	.	G	A	.	.	MAF_USDA=3.279
NC_035085.1	12039225	.	C	A	.	.	MAF_USDA=6.557
NC_035085.1	12039277	.	C	T	.	.	MAF_INRAE=2.5;MAF_USDA=2.459
NC_035085.1	12039303	.	A	T	.	.	MAF_USDA=3.279
NC_035085.1	12039425	.	A	G	.	.	MAF_USDA=4.918
NC_035085.1	12039429	.	T	C	.	.	MAF_USDA=4.918
NC_035085.1	12039441	.	G	A	.	.	MAF_USDA=4.098
NC_035085.1	12039445	.	A	G	.	.	MAF_USDA=4.098
NC_035085.1	12039476	.	G	C	.	.	MAF_USDA=9.836
NC_035085.1	12039493	.	A	C	.	.	MAF_USDA=6.25
NC_035085.1	12039516	.	G	A	.	.	MAF_INRAE=23.418;MAF_USDA=39.412
NC_035085.1	12039530	.	C	A	.	.	MAF_INRAE=10.127;MAF_USDA=16.667
NC_035085.1	12039680	.	G	C	.	.	MAF_INRAE=8.861;MAF_USDA=17.059
NC_035085.1	12039681	.	A	C	.	.	MAF_INRAE=10.0;MAF_USDA=16.471
NC_035085.1	12039746	.	T	G	.	.	MAF_USDA=10.417
NC_035085.1	12039759	.	T	A	.	.	MAF_USDA=10.417
NC_035085.1	12039760	.	G	C	.	.	MAF_INRAE=9.167;MAF_USDA=10.417
NC_035085.1	12039780	.	T	C	.	.	MAF_USDA=3.529
NC_035085.1	12039817	.	T	C	.	.	MAF_USDA=1.639
NC_035085.1	12040024	.	T	C	.	.	MAF_INRAE=7.595;MAF_USDA=14.706
NC_035085.1	12040050	.	A	T	.	.	MAF_INRAE=40.0
NC_035085.1	12040139	.	G	A	.	.	MAF_USDA=6.25
NC_035085.1	12040169	.	C	G	.	.	MAF_INRAE=7.595;MAF_USDA=15.294
NC_035085.1	12040212	.	A	T	.	.	MAF_INRAE=1.667
NC_035085.1	12040257	.	G	A	.	.	MAF_USDA=1.639
NC_035085.1	12040344	.	T	G	.	.	MAF_INRAE=2.5;MAF_USDA=2.459
NC_035085.1	12040367	.	G	T	.	.	MAF_USDA=11.765
NC_035085.1	12040368	.	T	G	.	.	MAF_INRAE=7.595;MAF_USDA=15.294
NC_035085.1	12040382	.	G	T	.	.	MAF_INRAE=43.038;MAF_USDA=12.941
NC_035085.1	12040441	.	T	G	.	.	MAF_INRAE=8.228;MAF_USDA=15.294
NC_035085.1	12040556	.	G	T	.	.	MAF_INRAE=7.595;MAF_USDA=16.471
NC_035085.1	12040586	.	A	C	.	.	MAF_USDA=1.639
NC_035085.1	12040608	.	G	C	.	.	MAF_INRAE=8.333;MAF_USDA=13.529
NC_035085.1	12040672	.	C	G	.	.	MAF_USDA=2.459
NC_035085.1	12040683	.	G	A	.	.	MAF_USDA=4.918
NC_035085.1	12040739	.	G	T	.	.	MAF_INRAE=36.076;MAF_USDA=33.333
NC_035085.1	12040759	.	T	C	.	.	MAF_USDA=3.529
NC_035085.1	12040843	.	A	G	.	.	MAF_INRAE=7.595;MAF_USDA=15.882
NC_035085.1	12040889	.	G	A	.	.	MAF_USDA=1.639
NC_035085.1	12040896	.	T	C	.	.	MAF_USDA=3.279
NC_035085.1	12040976	.	G	A	.	.	MAF_INRAE=11.392;MAF_USDA=14.583
NC_035085.1	12040992	.	G	A	.	.	MAF_INRAE=8.333;MAF_USDA=10.417
NC_035085.1	12041010	.	G	T	.	.	MAF_USDA=1.639
NC_035085.1	12041088	.	G	A	.	.	MAF_INRAE=39.873;MAF_USDA=29.412
NC_035085.1	12041095	.	T	C	.	.	MAF_INRAE=43.038;MAF_USDA=12.941
NC_035085.1	12041114	.	C	A	.	.	MAF_USDA=11.176
NC_035085.1	12041190	.	T	A	.	.	MAF_USDA=10.0
NC_035085.1	12041191	.	G	A	.	.	MAF_USDA=18.235
NC_035085.1	12041225	.	T	C	.	.	MAF_USDA=4.098
NC_035085.1	12041256	.	A	T	.	.	MAF_USDA=4.098
NC_035085.1	12041353	.	T	A	.	.	MAF_USDA=3.279
NC_035085.1	12041368	.	G	A	.	.	MAF_INRAE=8.333;MAF_USDA=11.176
NC_035085.1	12041420	.	A	C	.	.	MAF_USDA=5.882
NC_035085.1	12041426	.	C	G	.	.	MAF_USDA=10.417
NC_035085.1	12041436	.	C	T	.	.	MAF_USDA=5.882
NC_035085.1	12041594	.	C	A	.	.	MAF_INRAE=8.333;MAF_USDA=11.765
NC_035085.1	12041601	.	G	C	.	.	MAF_INRAE=36.076;MAF_USDA=14.706
NC_035085.1	12041739	.	A	G	.	.	MAF_USDA=6.557
NC_035085.1	12041772	.	A	G	.	.	MAF_USDA=3.279
NC_035085.1	12041778	.	G	T	.	.	MAF_USDA=1.639
NC_035085.1	12041811	.	T	C	.	.	MAF_USDA=1.639
NC_035085.1	12041819	.	T	A	.	.	MAF_USDA=1.639
NC_035085.1	12041876	.	A	C	.	.	MAF_USDA=1.639
NC_035085.1	12041890	.	A	G	.	.	MAF_INRAE=36.076;MAF_USDA=22.353
NC_035085.1	12041894	.	A	G	.	.	MAF_INRAE=30.833;MAF_USDA=32.353
NC_035085.1	12041897	.	C	G	.	.	MAF_USDA=10.0
NC_035085.1	12041919	.	T	A	.	.	MAF_USDA=12.5
NC_035085.1	12041956	.	C	T	.	.	MAF_USDA=4.098
NC_035085.1	12041977	.	C	T	.	.	MAF_USDA=1.639
NC_035085.1	12042119	.	T	G	.	.	MAF_USDA=4.918
NC_035085.1	12042120	.	G	A	.	.	MAF_INRAE=7.5;MAF_USDA=36.066
NC_035085.1	12042132	.	T	C	.	.	MAF_INRAE=24.684;MAF_USDA=13.529
NC_035085.1	12042233	.	T	A	.	.	MAF_USDA=1.639
NC_035085.1	12042253	.	T	C	.	.	MAF_USDA=3.279
NC_035085.1	12042255	.	A	G	.	.	MAF_USDA=2.459
NC_035085.1	12042318	.	C	T	.	.	MAF_INRAE=1.667;MAF_USDA=19.412
NC_035085.1	12042319	.	T	C	.	.	MAF_INRAE=1.667;MAF_USDA=18.824
NC_035085.1	12042329	.	T	A	.	.	MAF_INRAE=11.392;MAF_USDA=10.417
NC_035085.1	12042366	.	A	T	.	.	MAF_USDA=4.167
NC_035085.1	12042371	.	G	T	.	.	MAF_INRAE=39.241;MAF_USDA=17.059
NC_035085.1	12042467	.	C	T	.	.	MAF_INRAE=36.076;MAF_USDA=14.706
NC_035085.1	12042468	.	G	T	.	.	MAF_INRAE=1.667;MAF_USDA=4.118
NC_035085.1	12042479	.	A	G	.	.	MAF_USDA=1.639
NC_035085.1	12042481	.	A	C	.	.	MAF_INRAE=7.5;MAF_USDA=14.583
NC_035085.1	12042517	.	T	C	.	.	MAF_INRAE=43.038;MAF_USDA=11.765
NC_035085.1	12042550	.	A	G	.	.	MAF_INRAE=15.789;MAF_USDA=2.941
NC_035085.1	12042625	.	T	A	.	.	MAF_USDA=7.059
NC_035085.1	12042626	.	G	T	.	.	MAF_INRAE=36.709;MAF_USDA=14.706
NC_035085.1	12042668	.	A	G	.	.	MAF_USDA=25.882
NC_035085.1	12042696	.	G	T	.	.	MAF_USDA=1.639
NC_035085.1	12042737	.	T	C	.	.	MAF_INRAE=21.053;MAF_USDA=3.279
NC_035085.1	12042806	.	C	G	.	.	MAF_INRAE=43.038;MAF_USDA=12.353
NC_035085.1	12042832	.	C	A	.	.	MAF_USDA=2.459
NC_035085.1	12042836	.	G	T	.	.	MAF_INRAE=36.709;MAF_USDA=24.706
NC_035085.1	12042842	.	T	A	.	.	MAF_INRAE=36.709;MAF_USDA=24.118
NC_035085.1	12042890	.	T	G	.	.	MAF_INRAE=36.076;MAF_USDA=21.765
NC_035085.1	12042892	.	C	T	.	.	MAF_INRAE=9.167;MAF_USDA=8.333
NC_035085.1	12042987	.	G	A	.	.	MAF_USDA=5.294
NC_035085.1	12043004	.	T	G	.	.	MAF_USDA=12.295
NC_035085.1	12043042	.	T	C	.	.	MAF_INRAE=36.709;MAF_USDA=16.471
NC_035085.1	12043067	.	C	T	.	.	MAF_INRAE=13.291;MAF_USDA=2.459
NC_035085.1	12043088	.	G	A	.	.	MAF_USDA=1.639
NC_035085.1	12043218	.	G	C	.	.	MAF_USDA=10.656
NC_035085.1	12043419	.	T	A	.	.	MAF_INRAE=13.291;MAF_USDA=2.459
NC_035085.1	12043516	.	C	T	.	.	MAF_INRAE=34.177;MAF_USDA=20.0
NC_035085.1	12043522	.	C	T	.	.	MAF_INRAE=34.177;MAF_USDA=19.412
NC_035085.1	12043561	.	C	A	.	.	MAF_USDA=12.353
NC_035085.1	12043598	.	C	G	.	.	MAF_USDA=4.118
NC_035085.1	12043613	.	T	A	.	.	MAF_INRAE=2.5;MAF_USDA=4.098
NC_035085.1	12043639	.	C	T	.	.	MAF_USDA=6.25
NC_035085.1	12043653	.	C	A	.	.	MAF_INRAE=30.38;MAF_USDA=39.412
NC_035085.1	12043792	.	T	G	.	.	MAF_USDA=11.765
NC_035085.1	12043840	.	C	T	.	.	MAF_INRAE=3.333;MAF_USDA=14.706
NC_035085.1	12043868	.	T	A	.	.	MAF_INRAE=2.5;MAF_USDA=3.279
NC_035085.1	12043900	.	A	G	.	.	MAF_INRAE=2.5
NC_035085.1	12043925	.	A	G	.	.	MAF_INRAE=29.114;MAF_USDA=45.882
NC_035085.1	12043931	.	C	A	.	.	MAF_USDA=2.941
NC_035085.1	12043984	.	C	T	.	.	MAF_USDA=4.918
NC_035085.1	12043999	.	C	T	.	.	MAF_USDA=22.353
NC_035085.1	12044007	.	C	T	.	.	MAF_USDA=2.083
NC_035085.1	12044078	.	T	C	.	.	MAF_USDA=6.25
NC_035085.1	12044102	.	A	G	.	.	MAF_USDA=8.333
NC_035085.1	12044105	.	T	C	.	.	MAF_USDA=14.583
NC_035085.1	12044124	.	G	A	.	.	MAF_USDA=41.667
NC_035085.1	12044243	.	CTT	CTC	.	.	MAF_USDA=19.565
NC_035085.1	12044285	.	C	A	.	.	MAF_USDA=2.459
NC_035085.1	12044292	.	T	G	.	.	MAF_USDA=9.836
NC_035085.1	12044302	.	T	C	.	.	MAF_USDA=4.098
NC_035085.1	12044310	.	G	A	.	.	MAF_USDA=1.639
NC_035085.1	12044379	.	C	G	.	.	MAF_USDA=20.833
NC_035085.1	12044392	.	T	C	.	.	MAF_USDA=11.176
NC_035085.1	12044396	.	C	T	.	.	MAF_INRAE=2.5
NC_035085.1	12044404	.	T	C	.	.	MAF_USDA=38.235
NC_035085.1	12044489	.	T	C	.	.	MAF_USDA=14.706
NC_035085.1	12044500	.	T	A	.	.	MAF_USDA=17.059
NC_035085.1	12044504	.	C	A	.	.	MAF_USDA=2.459
NC_035085.1	12044509	.	C	A	.	.	MAF_USDA=17.647
NC_035085.1	12044545	.	T	C	.	.	MAF_USDA=1.639
NC_035085.1	12044547	.	A	T	.	.	MAF_INRAE=2.5;MAF_USDA=18.033
NC_035085.1	12044566	.	G	A	.	.	MAF_USDA=14.118
NC_035085.1	12044575	.	G	T	.	.	MAF_INRAE=13.291;MAF_USDA=2.353
NC_035085.1	12044586	.	A	T	.	.	MAF_INRAE=13.291;MAF_USDA=2.353
NC_035085.1	12044607	.	C	A	.	.	MAF_USDA=17.647
NC_035085.1	12044745	.	C	A	.	.	MAF_USDA=1.639
NC_035085.1	12044859	.	C	T	.	.	MAF_USDA=2.459
NC_035085.1	12044901	.	C	T	.	.	MAF_INRAE=9.167;MAF_USDA=8.333
NC_035085.1	12044929	.	C	G	.	.	MAF_USDA=5.738
NC_035085.1	12045091	.	C	T	.	.	MAF_USDA=6.557
NC_035085.1	12045094	.	T	G	.	.	MAF_INRAE=29.747;MAF_USDA=13.115
NC_035085.1	12045249	.	G	A	.	.	MAF_USDA=1.639
NC_035085.1	12045280	.	A	G	.	.	MAF_INRAE=43.038;MAF_USDA=12.353
NC_035085.1	12045296	.	C	A	.	.	MAF_INRAE=30.38;MAF_USDA=8.235
NC_035085.1	12045314	.	T	A	.	.	MAF_INRAE=30.38;MAF_USDA=15.882
NC_035085.1	12045318	.	T	G	.	.	MAF_USDA=11.176
NC_035085.1	12045319	.	T	G	.	.	MAF_USDA=24.118
NC_035085.1	12045320	.	G	T	.	.	MAF_INRAE=9.167;MAF_USDA=20.588
NC_035085.1	12045325	.	G	T	.	.	MAF_USDA=5.738
NC_035085.1	12045353	.	A	G	.	.	MAF_INRAE=12.658;MAF_USDA=2.353
NC_035085.1	12045381	.	C	T	.	.	MAF_USDA=4.706
NC_035085.1	12045384	.	T	C	.	.	MAF_INRAE=31.646;MAF_USDA=49.412
NC_035085.1	12045408	.	C	T	.	.	MAF_USDA=4.098
NC_035085.1	12045415	.	T	A	.	.	MAF_USDA=4.098
NC_035085.1	12045425	.	T	A	.	.	MAF_USDA=11.475
NC_035085.1	12045540	.	G	A	.	.	MAF_USDA=12.941
NC_035085.1	12045559	.	A	G	.	.	MAF_INRAE=32.278;MAF_USDA=49.412
NC_035085.1	12045564	.	A	T	.	.	MAF_USDA=4.167
NC_035085.1	12045565	.	A	T	.	.	MAF_INRAE=1.667;MAF_USDA=31.25
NC_035085.1	12045568	.	G	T	.	.	MAF_INRAE=1.667;MAF_USDA=31.25
NC_035085.1	12045572	.	C	T	.	.	MAF_USDA=31.25
NC_035085.1	12045573	.	C	A	.	.	MAF_USDA=31.25
NC_035085.1	12045608	.	G	A	.	.	MAF_USDA=8.235
NC_035085.1	12045664	.	G	A	.	.	MAF_USDA=9.412
NC_035085.1	12045704	.	T	A	.	.	MAF_INRAE=1.667
NC_035085.1	12045705	.	A	C	.	.	MAF_INRAE=28.481;MAF_USDA=40.0
NC_035085.1	12045785	.	A	C	.	.	MAF_USDA=5.952
NC_035085.1	12045791	.	T	A	.	.	MAF_INRAE=13.924;MAF_USDA=10.417
NC_035085.1	12045800	.	G	A	.	.	MAF_USDA=1.667
NC_035085.1	12045830	.	T	G	.	.	MAF_USDA=6.548
NC_035085.1	12045930	.	C	A	.	.	MAF_USDA=4.237
NC_035085.1	12046061	.	C	T	.	.	MAF_USDA=1.695
NC_035085.1	12046072	.	C	T	.	.	MAF_INRAE=3.333;MAF_USDA=1.695
NC_035085.1	12046149	.	T	C	.	.	MAF_INRAE=5.0;MAF_USDA=14.583
NC_035085.1	12046165	.	G	A	.	.	MAF_USDA=1.724
NC_035085.1	12046219	.	A	T	.	.	MAF_INRAE=27.215;MAF_USDA=5.357
NC_035085.1	12046222	.	T	C	.	.	MAF_INRAE=6.667;MAF_USDA=29.167
NC_035085.1	12046253	.	G	C	.	.	MAF_INRAE=2.5
NC_035085.1	12046275	.	G	A	.	.	MAF_USDA=13.69
NC_035085.1	12046328	.	C	A	.	.	MAF_USDA=6.548
NC_035085.1	12046339	.	C	T	.	.	MAF_INRAE=10.0;MAF_USDA=41.667
NC_035085.1	12046383	.	G	A	.	.	MAF_USDA=5.882
NC_035085.1	12046397	.	G	A	.	.	MAF_INRAE=19.167
NC_035085.1	12046453	.	G	C	.	.	MAF_INRAE=27.215;MAF_USDA=12.5
NC_035085.1	12046481	.	A	C	.	.	MAF_INRAE=32.278;MAF_USDA=45.833
NC_035085.1	12046514	.	C	T	.	.	MAF_INRAE=6.667
NC_035085.1	12046515	.	G	A	.	.	MAF_USDA=4.118
NC_035085.1	12046516	.	G	T	.	.	MAF_USDA=4.118
NC_035085.1	12046518	.	T	C	.	.	MAF_USDA=4.118
NC_035085.1	12046520	.	C	T	.	.	MAF_INRAE=26.582;MAF_USDA=4.706
NC_035085.1	12046528	.	G	A	.	.	MAF_INRAE=25.316
NC_035085.1	12046613	.	A	T	.	.	MAF_USDA=2.459
NC_035085.1	12046619	.	T	G	.	.	MAF_USDA=4.098
NC_035085.1	12046620	.	A	T	.	.	MAF_INRAE=5.0;MAF_USDA=27.647
NC_035085.1	12046633	.	G	A	.	.	MAF_USDA=3.279
NC_035085.1	12046636	.	G	C	.	.	MAF_USDA=4.098
NC_035085.1	12046684	.	T	A	.	.	MAF_USDA=6.25
NC_035085.1	12046686	.	A	T	.	.	MAF_USDA=8.197
NC_035085.1	12046690	.	A	T	.	.	MAF_USDA=8.197
NC_035085.1	12046691	.	T	A	.	.	MAF_USDA=8.197
NC_035085.1	12046706	.	C	T	.	.	MAF_USDA=34.524
NC_035085.1	12046713	.	A	G	.	.	MAF_INRAE=1.667;MAF_USDA=6.471
NC_035085.1	12046740	.	C	T	.	.	MAF_USDA=1.639
NC_035085.1	12046788	.	T	A	.	.	MAF_USDA=15.882
NC_035085.1	12046818	.	C	T	.	.	MAF_INRAE=43.671;MAF_USDA=14.706
NC_035085.1	12046883	.	G	T	.	.	MAF_USDA=3.279
NC_035085.1	12047019	.	A	G	.	.	MAF_USDA=18.235
NC_035085.1	12047021	.	A	G	.	.	MAF_INRAE=8.333;MAF_USDA=6.25
NC_035085.1	12047055	.	A	T	.	.	MAF_USDA=10.417
NC_035085.1	12047115	.	A	G	.	.	MAF_INRAE=32.911;MAF_USDA=29.167
NC_035085.1	12047119	.	A	T	.	.	MAF_INRAE=13.291
NC_035085.1	12047140	.	G	A	.	.	MAF_USDA=3.279
NC_035085.1	12047141	.	A	C	.	.	MAF_USDA=3.279
NC_035085.1	12047177	.	G	A	.	.	MAF_INRAE=2.5
NC_035085.1	12047194	.	G	A	.	.	MAF_USDA=3.279
NC_035085.1	12047258	.	C	T	.	.	MAF_USDA=6.25
NC_035085.1	12047279	.	A	C	.	.	MAF_INRAE=2.5;MAF_USDA=3.279
NC_035085.1	12047339	.	T	A	.	.	MAF_USDA=4.167
NC_035085.1	12047340	.	T	A	.	.	MAF_INRAE=28.481;MAF_USDA=18.75
NC_035085.1	12047367	.	T	A	.	.	MAF_INRAE=1.667;MAF_USDA=15.294
NC_035085.1	12047437	.	C	T	.	.	MAF_USDA=25.882
NC_035085.1	12047521	.	A	G	.	.	MAF_USDA=1.639
NC_035085.1	12047612	.	A	G	.	.	MAF_INRAE=2.5;MAF_USDA=4.098
NC_035085.1	12047636	.	T	C	.	.	MAF_INRAE=1.667;MAF_USDA=22.353
NC_035085.1	12047675	.	T	A	.	.	MAF_USDA=1.639
NC_035085.1	12047687	.	C	A	.	.	MAF_INRAE=5.0;MAF_USDA=10.0
NC_035085.1	12047782	.	T	C	.	.	MAF_INRAE=26.582;MAF_USDA=40.0
NC_035085.1	12047895	.	A	T	.	.	MAF_USDA=1.639
NC_035085.1	12047913	.	A	G	.	.	MAF_INRAE=9.167
NC_035085.1	12047942	.	G	T	.	.	MAF_USDA=6.471
NC_035085.1	12048005	.	T	G	.	.	MAF_USDA=1.639
NC_035085.1	12048017	.	C	T	.	.	MAF_USDA=11.176
NC_035085.1	12048024	.	A	T	.	.	MAF_USDA=1.639
NC_035085.1	12048034	.	A	G	.	.	MAF_INRAE=27.215;MAF_USDA=43.529
NC_035085.1	12048041	.	T	A	.	.	MAF_USDA=25.294
NC_035085.1	12048061	.	C	T	.	.	MAF_USDA=2.459
NC_035085.1	12048140	.	C	G	.	.	MAF_USDA=12.712
NC_035085.1	12048146	.	C	A	.	.	MAF_USDA=15.663
NC_035085.1	12048223	.	T	C	.	.	MAF_USDA=1.639
NC_035085.1	12048237	.	G	A	.	.	MAF_USDA=12.295
NC_035085.1	12048238	.	G	T	.	.	MAF_USDA=14.706
NC_035085.1	12048284	.	G	A	.	.	MAF_INRAE=32.278;MAF_USDA=20.588
NC_035085.1	12048325	.	T	C	.	.	MAF_INRAE=5.0;MAF_USDA=10.0
NC_035085.1	12048360	.	T	A	.	.	MAF_USDA=7.647
NC_035085.1	12048414	.	T	C	.	.	MAF_USDA=7.647
NC_035085.1	12048440	.	T	C	.	.	MAF_USDA=4.918
NC_035085.1	12048443	.	C	T	.	.	MAF_USDA=7.647
NC_035085.1	12048464	.	C	A	.	.	MAF_INRAE=27.215;MAF_USDA=17.647
NC_035085.1	12048465	.	C	T	.	.	MAF_USDA=14.118
NC_035085.1	12048496	.	C	A	.	.	MAF_USDA=14.118
NC_035085.1	12048533	.	T	C	.	.	MAF_USDA=1.639
NC_035085.1	12048594	.	T	C	.	.	MAF_USDA=1.639
NC_035085.1	12048668	.	C	T	.	.	MAF_USDA=3.279
NC_035085.1	12048693	.	A	G	.	.	MAF_INRAE=27.848;MAF_USDA=45.882
NC_035085.1	12048704	.	G	A	.	.	MAF_USDA=3.279
NC_035085.1	12048724	.	C	T	.	.	MAF_USDA=6.25
NC_035085.1	12048755	.	A	G	.	.	MAF_USDA=4.167
NC_035085.1	12048757	.	G	A	.	.	MAF_INRAE=26.316;MAF_USDA=4.918
NC_035085.1	12048800	.	G	A	.	.	MAF_INRAE=3.333;MAF_USDA=1.667
NC_035085.1	12048825	.	G	A	.	.	MAF_USDA=22.353
NC_035085.1	12048832	.	C	T	.	.	MAF_USDA=7.059
NC_035085.1	12048893	.	G	A	.	.	MAF_USDA=4.098
NC_035085.1	12048896	.	T	G	.	.	MAF_USDA=1.639
NC_035085.1	12048911	.	G	A	.	.	MAF_USDA=1.639
NC_035085.1	12048950	.	A	T	.	.	MAF_INRAE=27.215;MAF_USDA=5.294
NC_035085.1	12048960	.	G	A	.	.	MAF_USDA=18.235
NC_035085.1	12049001	.	G	T	.	.	MAF_USDA=12.5
NC_035085.1	12049093	.	T	A	.	.	MAF_USDA=1.639
NC_035085.1	12049127	.	T	A	.	.	MAF_USDA=1.639
NC_035085.1	12049207	.	G	A	.	.	MAF_INRAE=31.646;MAF_USDA=23.529
NC_035085.1	12049271	.	T	G	.	.	MAF_INRAE=20.833
NC_035085.1	12049377	.	G	T	.	.	MAF_INRAE=31.646
NC_035085.1	12049388	.	G	T	.	.	MAF_USDA=20.588
NC_035085.1	12049398	.	C	A	.	.	MAF_INRAE=5.0;MAF_USDA=9.412
NC_035085.1	12049410	.	A	G	.	.	MAF_USDA=8.333
NC_035085.1	12049420	.	A	T	.	.	MAF_INRAE=5.0;MAF_USDA=9.412
NC_035085.1	12049421	.	T	A	.	.	MAF_USDA=4.098
NC_035085.1	12049484	.	A	T	.	.	MAF_INRAE=26.667;MAF_USDA=43.75
NC_035085.1	12049535	.	T	C	.	.	MAF_INRAE=3.333;MAF_USDA=1.639
NC_035085.1	12049551	.	C	A	.	.	MAF_INRAE=27.215;MAF_USDA=15.882
NC_035085.1	12049558	.	G	A	.	.	MAF_INRAE=1.667;MAF_USDA=8.824
NC_035085.1	12049564	.	A	G	.	.	MAF_USDA=3.279
NC_035085.1	12049598	.	A	C	.	.	MAF_USDA=7.377
NC_035085.1	12049638	.	G	A	.	.	MAF_INRAE=4.167;MAF_USDA=3.279
NC_035085.1	12049689	.	G	T	.	.	MAF_USDA=10.656
NC_035085.1	12049770	.	T	C	.	.	MAF_USDA=34.706
NC_035085.1	12049785	.	C	T	.	.	MAF_USDA=1.639
NC_035085.1	12049804	.	C	T	.	.	MAF_INRAE=10.0;MAF_USDA=42.353
NC_035085.1	12049836	.	C	T	.	.	MAF_USDA=3.279
NC_035085.1	12049857	.	G	A	.	.	MAF_INRAE=9.167;MAF_USDA=8.333
NC_035085.1	12049864	.	G	A	.	.	MAF_INRAE=3.333;MAF_USDA=5.738
NC_035085.1	12049873	.	A	C	.	.	MAF_INRAE=5.833;MAF_USDA=44.118
NC_035085.1	12049880	.	T	G	.	.	MAF_USDA=5.738
NC_035085.1	12049889	.	G	A	.	.	MAF_USDA=36.471
NC_035085.1	12049930	.	G	A	.	.	MAF_USDA=1.639
NC_035085.1	12050024	.	G	C	.	.	MAF_USDA=3.529
NC_035085.1	12050124	.	C	T	.	.	MAF_USDA=2.459
NC_035085.1	12050186	.	C	T	.	.	MAF_INRAE=5.696;MAF_USDA=37.5
NC_035085.1	12050213	.	G	T	.	.	MAF_USDA=1.639
NC_035085.1	12050240	.	T	C	.	.	MAF_USDA=4.098
NC_035085.1	12050278	.	T	G	.	.	MAF_INRAE=3.333;MAF_USDA=3.279
NC_035085.1	12050279	.	C	A	.	.	MAF_USDA=10.417
NC_035085.1	12050463	.	C	T	.	.	MAF_INRAE=21.053;MAF_USDA=2.459
NC_035085.1	12050476	.	G	T	.	.	MAF_USDA=10.0
NC_035085.1	12050716	.	G	A	.	.	MAF_INRAE=34.177;MAF_USDA=45.294
NC_035085.1	12050720	.	G	A	.	.	MAF_USDA=4.098
NC_035085.1	12050785	.	C	T	.	.	MAF_USDA=2.459
NC_035085.1	12050910	.	CTCAGCG	CTCAGCA	.	.	MAF_USDA=35.417
NC_035085.1	12050916	.	G	A	.	.	MAF_INRAE=31.646
NC_035085.1	12050997	.	C	G	.	.	MAF_INRAE=6.667;MAF_USDA=36.31
NC_035085.1	12051071	.	C	T	.	.	MAF_INRAE=31.646;MAF_USDA=38.69
NC_035085.1	12051088	.	C	T	.	.	MAF_USDA=3.333
NC_035085.1	12051120	.	C	T	.	.	MAF_USDA=2.5
NC_035085.1	12051250	.	G	A	.	.	MAF_USDA=2.353
NC_035085.1	12051293	.	G	T	.	.	MAF_INRAE=32.278;MAF_USDA=48.81
NC_035085.1	12051335	.	A	T	.	.	MAF_USDA=14.118
NC_035085.1	12051382	.	C	T	.	.	MAF_USDA=5.738
NC_035085.1	12051451	.	C	T	.	.	MAF_USDA=1.639
NC_035085.1	12051454	.	C	T	.	.	MAF_USDA=2.083
NC_035085.1	12051550	.	C	T	.	.	MAF_INRAE=27.215;MAF_USDA=11.765
NC_035085.1	12051613	.	T	C	.	.	MAF_USDA=2.353
NC_035085.1	12051712	.	C	T	.	.	MAF_INRAE=9.167;MAF_USDA=8.333
NC_035085.1	12051742	.	C	T	.	.	MAF_USDA=3.279
NC_035085.1	12051745	.	G	A	.	.	MAF_INRAE=31.646;MAF_USDA=36.471
NC_035085.1	12051820	.	A	G	.	.	MAF_USDA=8.824
NC_035085.1	12051847	.	G	A	.	.	MAF_USDA=4.098
NC_035085.1	12052063	.	T	C	.	.	MAF_USDA=1.639
NC_035085.1	12052071	.	G	A	.	.	MAF_INRAE=9.167;MAF_USDA=8.333
NC_035085.1	12052132	.	C	T	.	.	MAF_USDA=1.639
NC_035085.1	12052168	.	C	T	.	.	MAF_USDA=4.118
NC_035085.1	12052242	.	C	A	.	.	MAF_USDA=2.083
NC_035085.1	12052271	.	A	C	.	.	MAF_USDA=2.459
NC_035085.1	12052314	.	GGAAAAATGCTC	GGAAAAATGCTT	.	.	MAF_USDA=6.25
NC_035085.1	12052341	.	A	C	.	.	MAF_INRAE=2.5;MAF_USDA=3.279
NC_035085.1	12052360	.	A	G	.	.	MAF_USDA=3.279
NC_035085.1	12052375	.	GA	GT	.	.	MAF_USDA=18.75
NC_035085.1	12052392	.	T	C	.	.	MAF_INRAE=21.667
NC_035085.1	12052449	.	A	C	.	.	MAF_USDA=1.639
NC_035085.1	12052506	.	T	G	.	.	MAF_INRAE=1.667
NC_035085.1	12052605	.	C	A	.	.	MAF_USDA=1.765
NC_035085.1	12052661	.	C	T	.	.	MAF_INRAE=27.215;MAF_USDA=22.951
NC_035085.1	12052665	.	C	T	.	.	MAF_USDA=2.459
NC_035085.1	12052715	.	C	T	.	.	MAF_INRAE=31.646;MAF_USDA=42.623
NC_035085.1	12052733	.	A	G	.	.	MAF_INRAE=1.667;MAF_USDA=5.294
NC_035085.1	12052740	.	A	C	.	.	MAF_USDA=17.059
NC_035085.1	12052825	.	C	T	.	.	MAF_INRAE=33.544;MAF_USDA=23.529
NC_035085.1	12052975	.	G	T	.	.	MAF_USDA=4.098
NC_035085.1	12052990	.	G	T	.	.	MAF_USDA=1.639
NC_035085.1	12053082	.	T	C	.	.	MAF_USDA=10.588
NC_035085.1	12053111	.	A	C	.	.	MAF_USDA=3.279
NC_035085.1	12053127	.	G	A	.	.	MAF_INRAE=10.759;MAF_USDA=10.417
NC_035085.1	12053137	.	T	C	.	.	MAF_USDA=7.647
NC_035085.1	12053138	.	C	T	.	.	MAF_USDA=7.647
NC_035085.1	12053139	.	G	A	.	.	MAF_USDA=12.5
NC_035085.1	12053208	.	T	G	.	.	MAF_USDA=14.583
NC_035085.1	12053234	.	C	T	.	.	MAF_USDA=3.279
NC_035085.1	12053238	.	T	A	.	.	MAF_USDA=10.0
NC_035085.1	12053283	.	C	A	.	.	MAF_USDA=3.279
NC_035085.1	12053343	.	A	G	.	.	MAF_USDA=3.529
NC_035085.1	12053369	.	A	C	.	.	MAF_INRAE=13.291;MAF_USDA=10.0
NC_035085.1	12053492	.	T	A	.	.	MAF_USDA=8.824
NC_035085.1	12053560	.	G	A	.	.	MAF_USDA=2.41
NC_035085.1	12053565	.	G	T	.	.	MAF_USDA=8.824
NC_035085.1	12053571	.	T	G	.	.	MAF_USDA=16.071
NC_035085.1	12053590	.	A	T	.	.	MAF_USDA=1.786
NC_035085.1	12053660	.	G	A	.	.	MAF_INRAE=14.557;MAF_USDA=8.235
NC_035085.1	12053674	.	C	A	.	.	MAF_INRAE=6.962;MAF_USDA=37.059
NC_035085.1	12053680	.	C	T	.	.	MAF_INRAE=40.506;MAF_USDA=25.882
NC_035085.1	12053708	.	T	C	.	.	MAF_USDA=2.459
NC_035085.1	12053710	.	A	G	.	.	MAF_INRAE=13.291;MAF_USDA=2.941
NC_035085.1	12053729	.	G	A	.	.	MAF_USDA=4.918
NC_035085.1	12053943	.	A	G	.	.	MAF_INRAE=12.025;MAF_USDA=3.529
NC_035085.1	12053985	.	A	G	.	.	MAF_USDA=5.738
NC_035085.1	12054015	.	G	A	.	.	MAF_INRAE=13.924;MAF_USDA=2.941
NC_035085.1	12054258	.	T	C	.	.	MAF_USDA=1.639
NC_035085.1	12054269	.	T	A	.	.	MAF_USDA=8.235
NC_035085.1	12054296	.	G	A	.	.	MAF_INRAE=3.165;MAF_USDA=6.471
NC_035085.1	12054401	.	A	G	.	.	MAF_USDA=2.459
NC_035085.1	12054505	.	G	A	.	.	MAF_USDA=1.639
NC_035085.1	12054516	.	T	G	.	.	MAF_USDA=25.595
NC_035085.1	12054519	.	T	C	.	.	MAF_USDA=22.353
NC_035085.1	12054538	.	G	A	.	.	MAF_USDA=4.118
NC_035085.1	12054542	.	T	C	.	.	MAF_INRAE=2.5;MAF_USDA=3.279
NC_035085.1	12054551	.	A	T	.	.	MAF_INRAE=2.5;MAF_USDA=3.279
NC_035085.1	12054555	.	G	A	.	.	MAF_USDA=12.941
NC_035085.1	12054630	.	G	A	.	.	MAF_INRAE=2.5;MAF_USDA=4.098
NC_035085.1	12054633	.	T	G	.	.	MAF_INRAE=2.5;MAF_USDA=4.098
NC_035085.1	12054710	.	C	T	.	.	MAF_USDA=1.639
NC_035085.1	12054793	.	A	G	.	.	MAF_USDA=3.279
NC_035085.1	12054801	.	G	T	.	.	MAF_USDA=3.279
NC_035085.1	12054837	.	G	A	.	.	MAF_USDA=1.765
NC_035085.1	12054959	.	G	A	.	.	MAF_INRAE=2.5;MAF_USDA=4.118
NC_035085.1	12055009	.	A	G	.	.	MAF_USDA=8.824
NC_035085.1	12055026	.	A	C	.	.	MAF_USDA=8.824
NC_035085.1	12055034	.	G	A	.	.	MAF_USDA=8.824
NC_035085.1	12055125	.	A	G	.	.	MAF_INRAE=1.667;MAF_USDA=9.412
NC_035085.1	12055203	.	G	T	.	.	MAF_INRAE=48.333;MAF_USDA=10.417
NC_035085.1	12055205	.	C	T	.	.	MAF_INRAE=48.333;MAF_USDA=10.417
NC_035085.1	12055264	.	C	T	.	.	MAF_USDA=10.0
NC_035085.1	12055265	.	G	A	.	.	MAF_USDA=1.639
NC_035085.1	12055295	.	T	G	.	.	MAF_INRAE=49.367;MAF_USDA=12.941
NC_035085.1	12055302	.	A	T	.	.	MAF_INRAE=49.367;MAF_USDA=12.941
NC_035085.1	12055337	.	G	T	.	.	MAF_USDA=3.279
NC_035085.1	12055426	.	A	C	.	.	MAF_USDA=2.353
NC_035085.1	12055453	.	G	A	.	.	MAF_USDA=1.639
NC_035085.1	12055494	.	A	G	.	.	MAF_INRAE=18.354;MAF_USDA=16.471
NC_035085.1	12055563	.	G	A	.	.	MAF_INRAE=2.5
NC_035085.1	12055584	.	G	T	.	.	MAF_INRAE=2.5;MAF_USDA=4.098
NC_035085.1	12055593	.	G	C	.	.	MAF_USDA=1.639
NC_035085.1	12055604	.	C	A	.	.	MAF_USDA=4.118
NC_035085.1	12055635	.	G	A	.	.	MAF_USDA=3.279
NC_035085.1	12055643	.	C	T	.	.	MAF_USDA=6.25
NC_035085.1	12055665	.	G	T	.	.	MAF_USDA=4.118
NC_035085.1	12055905	.	C	T	.	.	MAF_USDA=3.279
NC_035085.1	12055913	.	C	T	.	.	MAF_USDA=3.279
NC_035085.1	12055930	.	A	T	.	.	MAF_USDA=3.279
NC_035085.1	12055940	.	G	A	.	.	MAF_USDA=6.471
NC_035085.1	12055954	.	T	C	.	.	MAF_INRAE=13.291;MAF_USDA=2.459
NC_035085.1	12055956	.	G	A	.	.	MAF_INRAE=12.5;MAF_USDA=2.459
NC_035085.1	12056023	.	T	A	.	.	MAF_INRAE=3.333;MAF_USDA=1.639
NC_035085.1	12056024	.	C	T	.	.	MAF_INRAE=3.333;MAF_USDA=2.459
NC_035085.1	12056137	.	A	G	.	.	MAF_USDA=1.639
NC_035085.1	12056154	.	G	A	.	.	MAF_INRAE=1.667;MAF_USDA=1.639
NC_035085.1	12056187	.	C	T	.	.	MAF_INRAE=12.658;MAF_USDA=2.941
NC_035085.1	12056497	.	T	C	.	.	MAF_INRAE=31.013;MAF_USDA=34.118
NC_035085.1	12056541	.	C	T	.	.	MAF_INRAE=3.333;MAF_USDA=1.639
NC_035085.1	12056573	.	G	C	.	.	MAF_INRAE=3.333;MAF_USDA=1.639
NC_035085.1	12056593	.	C	G	.	.	MAF_USDA=6.471
NC_035085.1	12056620	.	G	A	.	.	MAF_USDA=2.459
NC_035085.1	12056641	.	C	T	.	.	MAF_USDA=1.765
NC_035085.1	12056681	.	G	A	.	.	MAF_INRAE=31.646;MAF_USDA=37.059
NC_035085.1	12056709	.	T	G	.	.	MAF_USDA=2.459
NC_035085.1	12056851	.	C	A	.	.	MAF_USDA=4.098
NC_035085.1	12057138	.	A	T	.	.	MAF_INRAE=31.013
NC_035085.1	12057181	.	G	A	.	.	MAF_INRAE=3.333;MAF_USDA=1.639
NC_035085.1	12057237	.	A	T	.	.	MAF_INRAE=46.203;MAF_USDA=14.881
NC_035085.1	12057333	.	C	A	.	.	MAF_INRAE=12.5;MAF_USDA=29.412
NC_035085.1	12057354	.	C	T	.	.	MAF_USDA=2.459
NC_035085.1	12057361	.	G	T	.	.	MAF_USDA=2.459
NC_035085.1	12057500	.	G	A	.	.	MAF_USDA=4.118
NC_035085.1	12057514	.	T	C	.	.	MAF_INRAE=3.165
NC_035085.1	12057523	.	A	T	.	.	MAF_INRAE=2.5;MAF_USDA=5.738
NC_035085.1	12057540	.	T	G	.	.	MAF_USDA=2.941
NC_035085.1	12057588	.	C	T	.	.	MAF_INRAE=3.165;MAF_USDA=6.471
NC_035085.1	12057617	.	A	T	.	.	MAF_INRAE=39.873;MAF_USDA=24.118
NC_035085.1	12057622	.	G	A	.	.	MAF_INRAE=9.167;MAF_USDA=2.353
NC_035085.1	12057638	.	A	C	.	.	MAF_INRAE=3.165;MAF_USDA=7.059
NC_035085.1	12057652	.	G	A	.	.	MAF_USDA=7.059
NC_035085.1	12057665	.	A	C	.	.	MAF_USDA=8.333
NC_035085.1	12057681	.	G	T	.	.	MAF_INRAE=44.937;MAF_USDA=31.765
NC_035085.1	12057791	.	A	C	.	.	MAF_INRAE=10.127;MAF_USDA=7.059
NC_035085.1	12057813	.	A	T	.	.	MAF_USDA=4.167
NC_035085.1	12057814	.	G	T	.	.	MAF_USDA=3.529
NC_035085.1	12057887	.	C	T	.	.	MAF_USDA=10.0
NC_035085.1	12057906	.	T	G	.	.	MAF_INRAE=20.253;MAF_USDA=43.529
NC_035085.1	12057921	.	C	T	.	.	MAF_USDA=8.333
NC_035085.1	12057939	.	G	T	.	.	MAF_USDA=6.471
NC_035085.1	12058076	.	T	C	.	.	MAF_INRAE=46.203;MAF_USDA=15.294
NC_035085.1	12058087	.	C	A	.	.	MAF_USDA=2.459
NC_035085.1	12058146	.	A	G	.	.	MAF_INRAE=13.924;MAF_USDA=34.706
NC_035085.1	12058189	.	A	T	.	.	MAF_INRAE=25.949;MAF_USDA=5.882
NC_035085.1	12058234	.	A	G	.	.	MAF_INRAE=13.924;MAF_USDA=33.529
NC_035085.1	12058268	.	A	G	.	.	MAF_USDA=2.459
NC_035085.1	12058342	.	C	T	.	.	MAF_USDA=2.459
NC_035085.1	12058492	.	T	C	.	.	MAF_INRAE=24.684;MAF_USDA=38.235
NC_035085.1	12058494	.	A	T	.	.	MAF_USDA=7.059
NC_035085.1	12058499	.	C	T	.	.	MAF_USDA=2.459
NC_035085.1	12058613	.	A	G	.	.	MAF_INRAE=2.5;MAF_USDA=19.412
NC_035085.1	12058619	.	G	A	.	.	MAF_USDA=3.279
NC_035085.1	12058629	.	G	A	.	.	MAF_USDA=5.294
NC_035085.1	12058639	.	T	C	.	.	MAF_USDA=8.235
NC_035085.1	12058719	.	T	C	.	.	MAF_INRAE=14.557;MAF_USDA=15.882
NC_035085.1	12058725	.	T	C	.	.	MAF_USDA=1.765
NC_035085.1	12058726	.	G	C	.	.	MAF_USDA=1.765
NC_035085.1	12058768	.	G	A	.	.	MAF_INRAE=2.5;MAF_USDA=3.279
NC_035085.1	12058810	.	G	T	.	.	MAF_USDA=4.098
NC_035085.1	12058811	.	G	A	.	.	MAF_USDA=1.639
NC_035085.1	12058833	.	G	T	.	.	MAF_USDA=6.25
NC_035085.1	12058848	.	A	T	.	.	MAF_INRAE=5.263;MAF_USDA=18.75
NC_035085.1	12058869	.	C	G	.	.	MAF_INRAE=2.5;MAF_USDA=9.016
NC_035085.1	12058913	.	C	T	.	.	MAF_INRAE=15.19;MAF_USDA=7.059
NC_035085.1	12058959	.	T	G	.	.	MAF_USDA=6.471
NC_035085.1	12058992	.	C	A	.	.	MAF_USDA=1.639
NC_035085.1	12059060	.	T	G	.	.	MAF_USDA=4.118
NC_035085.1	12059155	.	C	T	.	.	MAF_USDA=13.095
NC_035085.1	12059173	.	C	T	.	.	MAF_USDA=7.059
NC_035085.1	12059193	.	G	A	.	.	MAF_INRAE=29.747;MAF_USDA=17.059
NC_035085.1	12059264	.	C	A	.	.	MAF_INRAE=36.076;MAF_USDA=26.471
NC_035085.1	12059508	.	C	T	.	.	MAF_INRAE=2.5;MAF_USDA=4.918
NC_035085.1	12059522	.	G	A	.	.	MAF_USDA=4.918
NC_035085.1	12059558	.	G	A	.	.	MAF_INRAE=2.5;MAF_USDA=17.059
NC_035085.1	12059857	.	T	C	.	.	MAF_INRAE=41.139;MAF_USDA=41.765
NC_035085.1	12059870	.	A	T	.	.	MAF_INRAE=14.557;MAF_USDA=4.918
NC_035085.1	12059881	.	G	T	.	.	MAF_USDA=10.417
NC_035085.1	12060007	.	T	G	.	.	MAF_INRAE=39.873;MAF_USDA=44.706
NC_035085.1	12060125	.	A	G	.	.	MAF_INRAE=19.167;MAF_USDA=21.176
NC_035085.1	12060179	.	C	T	.	.	MAF_INRAE=39.873;MAF_USDA=42.941
NC_035085.1	12060204	.	T	C	.	.	MAF_INRAE=18.333;MAF_USDA=21.176
NC_035085.1	12060257	.	A	G	.	.	MAF_INRAE=39.873;MAF_USDA=44.118
NC_035085.1	12060277	.	G	A	.	.	MAF_INRAE=9.167;MAF_USDA=2.353
NC_035085.1	12060300	.	C	T	.	.	MAF_USDA=6.25
NC_035085.1	12060373	.	C	T	.	.	MAF_INRAE=2.5;MAF_USDA=9.016
NC_035085.1	12060426	.	G	A	.	.	MAF_INRAE=2.5;MAF_USDA=4.918
NC_035085.1	12060528	.	A	C	.	.	MAF_INRAE=13.291;MAF_USDA=2.941
NC_035085.1	12060548	.	G	A	.	.	MAF_USDA=4.167
NC_035085.1	12060550	.	A	G	.	.	MAF_INRAE=12.658;MAF_USDA=2.083
NC_035085.1	12060551	.	T	C	.	.	MAF_INRAE=24.684;MAF_USDA=2.459
NC_035085.1	12060641	.	C	T	.	.	MAF_INRAE=42.405;MAF_USDA=42.941
NC_035085.1	12060650	.	A	T	.	.	MAF_INRAE=31.646;MAF_USDA=25.294
NC_035085.1	12060784	.	G	T	.	.	MAF_USDA=5.294
NC_035085.1	12060803	.	C	T	.	.	MAF_INRAE=15.789;MAF_USDA=2.353
NC_035085.1	12061345	.	C	A	.	.	MAF_INRAE=37.342;MAF_USDA=24.706
NC_035085.1	12061381	.	A	T	.	.	MAF_USDA=10.417
NC_035085.1	12061411	.	C	A	.	.	MAF_INRAE=33.544;MAF_USDA=46.471
NC_035085.1	12061435	.	C	T	.	.	MAF_INRAE=22.785;MAF_USDA=27.059
NC_035085.1	12061690	.	A	C	.	.	MAF_USDA=2.083
NC_035085.1	12061741	.	T	A	.	.	MAF_USDA=1.639
NC_035085.1	12061750	.	C	T	.	.	MAF_USDA=1.639
NC_035085.1	12061758	.	G	A	.	.	MAF_USDA=4.706
NC_035085.1	12061762	.	T	C	.	.	MAF_USDA=5.882
NC_035085.1	12061832	.	A	G	.	.	MAF_USDA=3.279
NC_035085.1	12061882	.	T	C	.	.	MAF_USDA=6.25
NC_035085.1	12061883	.	A	G	.	.	MAF_USDA=2.459
NC_035085.1	12061966	.	C	A	.	.	MAF_USDA=2.941
NC_035085.1	12062139	.	A	T	.	.	MAF_INRAE=27.215;MAF_USDA=11.176
NC_035085.1	12062191	.	C	A	.	.	MAF_INRAE=25.316
NC_035085.1	12062192	.	A	T	.	.	MAF_USDA=6.667
NC_035085.1	12062194	.	T	G	.	.	MAF_INRAE=33.333;MAF_USDA=28.235
NC_035085.1	12062210	.	A	G	.	.	MAF_INRAE=40.506;MAF_USDA=42.941
NC_035085.1	12062239	.	C	T	.	.	MAF_USDA=4.118
NC_035085.1	12062256	.	G	A	.	.	MAF_USDA=8.333
NC_035085.1	12062294	.	C	A	.	.	MAF_USDA=1.639
NC_035085.1	12062363	.	G	T	.	.	MAF_USDA=4.098
NC_035085.1	12062416	.	C	T	.	.	MAF_USDA=1.639
NC_035085.1	12062422	.	G	A	.	.	MAF_USDA=4.167
NC_035085.1	12062550	.	C	G	.	.	MAF_USDA=10.0
NC_035085.1	12062572	.	C	G	.	.	MAF_USDA=4.118
NC_035085.1	12062627	.	A	G	.	.	MAF_INRAE=26.582;MAF_USDA=24.118
NC_035085.1	12062831	.	A	T	.	.	MAF_USDA=3.279
NC_035085.1	12062857	.	C	T	.	.	MAF_USDA=4.098
NC_035085.1	12062863	.	C	A	.	.	MAF_INRAE=10.759;MAF_USDA=4.118
NC_035085.1	12062904	.	G	T	.	.	MAF_USDA=10.417
NC_035085.1	12062905	.	A	T	.	.	MAF_USDA=10.417
NC_035085.1	12062921	.	A	G	.	.	MAF_INRAE=25.316;MAF_USDA=6.471
NC_035085.1	12062928	.	G	A	.	.	MAF_INRAE=13.291;MAF_USDA=4.118
NC_035085.1	12063033	.	A	G	.	.	MAF_INRAE=13.291
NC_035085.1	12063038	.	C	T	.	.	MAF_INRAE=13.291
NC_035085.1	12063084	.	T	G	.	.	MAF_INRAE=13.291;MAF_USDA=15.294
NC_035085.1	12063104	.	C	T	.	.	MAF_INRAE=13.291;MAF_USDA=15.294
NC_035085.1	12063236	.	A	T	.	.	MAF_INRAE=13.291;MAF_USDA=5.294
NC_035085.1	12063277	.	C	G	.	.	MAF_USDA=4.118
NC_035085.1	12063279	.	G	C	.	.	MAF_INRAE=13.291;MAF_USDA=11.176
NC_035085.1	12063290	.	G	A	.	.	MAF_INRAE=5.263;MAF_USDA=4.118
NC_035085.1	12063331	.	C	A	.	.	MAF_USDA=7.647
NC_035085.1	12063435	.	G	A	.	.	MAF_INRAE=13.291;MAF_USDA=17.647
NC_035085.1	12063525	.	T	C	.	.	MAF_USDA=8.929
NC_035085.1	12063527	.	C	T	.	.	MAF_USDA=8.929
NC_035085.1	12063536	.	G	T	.	.	MAF_USDA=3.333
NC_035085.1	12063546	.	G	A	.	.	MAF_USDA=9.524
NC_035085.1	12063584	.	G	A	.	.	MAF_USDA=4.167
NC_035085.1	12063741	.	C	T	.	.	MAF_INRAE=13.291;MAF_USDA=12.941
NC_035085.1	12063769	.	C	T	.	.	MAF_INRAE=13.291;MAF_USDA=25.294
NC_035085.1	12063796	.	G	A	.	.	MAF_INRAE=13.291;MAF_USDA=13.529
NC_035085.1	12063947	.	C	A	.	.	MAF_USDA=2.381
NC_035085.1	12063957	.	A	G	.	.	MAF_USDA=6.25
NC_035085.1	12063959	.	G	A	.	.	MAF_USDA=6.25
NC_035085.1	12063960	.	A	G	.	.	MAF_USDA=6.25
NC_035085.1	12063961	.	C	T	.	.	MAF_INRAE=24.051;MAF_USDA=2.381
NC_035085.1	12063964	.	C	T	.	.	MAF_USDA=1.786
NC_035085.1	12063972	.	A	G	.	.	MAF_INRAE=13.291;MAF_USDA=17.059
NC_035085.1	12063979	.	A	T	.	.	MAF_USDA=2.353
NC_035085.1	12063986	.	G	A	.	.	MAF_USDA=2.353
NC_035085.1	12064004	.	C	T	.	.	MAF_USDA=1.639
NC_035085.1	12064014	.	T	C	.	.	MAF_USDA=2.459
NC_035085.1	12064103	.	A	T	.	.	MAF_INRAE=13.291;MAF_USDA=17.059
NC_035085.1	12064111	.	A	G	.	.	MAF_INRAE=13.291;MAF_USDA=17.059
NC_035085.1	12064150	.	C	A	.	.	MAF_INRAE=13.291;MAF_USDA=16.471
NC_035085.1	12064180	.	C	T	.	.	MAF_INRAE=12.658;MAF_USDA=10.119
NC_035085.1	12064242	.	T	G	.	.	MAF_USDA=1.639
NC_035085.1	12064292	.	C	T	.	.	MAF_USDA=13.115
NC_035085.1	12064325	.	G	C	.	.	MAF_INRAE=13.291;MAF_USDA=17.059
NC_035085.1	12064372	.	G	A	.	.	MAF_USDA=4.167
NC_035085.1	12064441	.	G	A	.	.	MAF_INRAE=13.291;MAF_USDA=17.059
NC_035085.1	12064474	.	T	G	.	.	MAF_USDA=1.639
NC_035085.1	12064477	.	G	A	.	.	MAF_INRAE=15.789;MAF_USDA=17.059
NC_035085.1	12064536	.	C	G	.	.	MAF_INRAE=12.5
NC_035085.1	12064708	.	G	A	.	.	MAF_INRAE=1.667;MAF_USDA=12.5
NC_035085.1	12064751	.	G	T	.	.	MAF_INRAE=13.291;MAF_USDA=4.118
NC_035085.1	12064756	.	A	C	.	.	MAF_INRAE=13.291
NC_035085.1	12064928	.	A	G	.	.	MAF_INRAE=13.291
NC_035085.1	12064929	.	C	A	.	.	MAF_INRAE=12.5
NC_035085.1	12064963	.	T	G	.	.	MAF_USDA=3.279
NC_035085.1	12064992	.	A	G	.	.	MAF_INRAE=13.924;MAF_USDA=10.588
NC_035085.1	12065011	.	C	T	.	.	MAF_USDA=1.639
NC_035085.1	12065067	.	C	A	.	.	MAF_INRAE=15.19;MAF_USDA=29.167
NC_035085.1	12065078	.	G	A	.	.	MAF_INRAE=15.0;MAF_USDA=29.167
NC_035085.1	12065085	.	C	G	.	.	MAF_INRAE=1.667
NC_035085.1	12065118	.	C	T	.	.	MAF_INRAE=35.0;MAF_USDA=11.176
NC_035085.1	12065149	.	G	A	.	.	MAF_INRAE=11.667;MAF_USDA=25.0
NC_035085.1	12065197	.	T	A	.	.	MAF_USDA=4.118
NC_035085.1	12065209	.	G	A	.	.	MAF_USDA=13.934
NC_035085.1	12065210	.	T	C	.	.	MAF_INRAE=3.333;MAF_USDA=2.941
NC_035085.1	12065256	.	C	A	.	.	MAF_INRAE=13.333;MAF_USDA=15.882
NC_035085.1	12065265	.	C	A	.	.	MAF_INRAE=13.333;MAF_USDA=15.882
NC_035085.1	12065269	.	G	T	.	.	MAF_INRAE=13.333;MAF_USDA=18.824
NC_035085.1	12065336	.	G	A	.	.	MAF_USDA=2.941
NC_035085.1	12065395	.	G	T	.	.	MAF_USDA=4.167
NC_035085.1	12065419	.	T	C	.	.	MAF_USDA=3.529
NC_035085.1	12065604	.	G	A	.	.	MAF_USDA=29.167
NC_035085.1	12066400	.	G	C	.	.	MAF_USDA=39.583
NC_035085.1	12066581	.	T	C	.	.	MAF_INRAE=5.263;MAF_USDA=4.118
NC_035085.1	12066667	.	G	C	.	.	MAF_USDA=3.279
NC_035085.1	12066681	.	T	A	.	.	MAF_INRAE=13.291;MAF_USDA=13.934
NC_035085.1	12066719	.	C	G	.	.	MAF_USDA=3.279
NC_035085.1	12066871	.	C	A	.	.	MAF_USDA=2.941
NC_035085.1	12066988	.	G	T	.	.	MAF_USDA=3.279
NC_035085.1	12067021	.	T	A	.	.	MAF_USDA=3.279
NC_035085.1	12067066	.	G	A	.	.	MAF_USDA=1.639
NC_035085.1	12067079	.	C	T	.	.	MAF_INRAE=13.291;MAF_USDA=17.647
NC_035085.1	12067216	.	C	A	.	.	MAF_INRAE=17.089;MAF_USDA=25.882
NC_035085.1	12067295	.	A	G	.	.	MAF_INRAE=13.291;MAF_USDA=17.647
NC_035085.1	12067320	.	A	C	.	.	MAF_USDA=6.25
NC_035085.1	12067361	.	C	A	.	.	MAF_USDA=6.25
NC_035085.1	12067371	.	G	A	.	.	MAF_USDA=5.0
NC_035085.1	12067407	.	A	C	.	.	MAF_INRAE=13.291;MAF_USDA=17.647
NC_035085.1	12067410	.	C	T	.	.	MAF_INRAE=36.709;MAF_USDA=10.588
NC_035085.1	12067416	.	T	A	.	.	MAF_INRAE=13.291;MAF_USDA=17.647
NC_035085.1	12067450	.	A	G	.	.	MAF_INRAE=13.291;MAF_USDA=19.412
NC_035085.1	12067489	.	C	T	.	.	MAF_INRAE=2.5;MAF_USDA=5.738
NC_035085.1	12067521	.	C	G	.	.	MAF_INRAE=13.291;MAF_USDA=17.647
NC_035085.1	12067523	.	G	A	.	.	MAF_INRAE=12.5;MAF_USDA=17.647
NC_035085.1	12067544	.	A	G	.	.	MAF_INRAE=13.291;MAF_USDA=17.647
NC_035085.1	12067594	.	G	T	.	.	MAF_INRAE=35.443;MAF_USDA=15.882
NC_035085.1	12067603	.	G	T	.	.	MAF_INRAE=13.924;MAF_USDA=12.941
NC_035085.1	12067650	.	G	A	.	.	MAF_USDA=1.639
NC_035085.1	12067671	.	T	A	.	.	MAF_USDA=6.25
NC_035085.1	12067714	.	C	T	.	.	MAF_USDA=20.833
NC_035085.1	12067776	.	C	T	.	.	MAF_USDA=10.87
NC_035085.1	12067856	.	G	A	.	.	MAF_USDA=16.667
NC_035085.1	12067884	.	C	T	.	.	MAF_USDA=4.098
NC_035085.1	12067922	.	A	G	.	.	MAF_INRAE=1.667;MAF_USDA=10.417
NC_035085.1	12067929	.	G	C	.	.	MAF_USDA=6.25
NC_035085.1	12067948	.	A	C	.	.	MAF_USDA=10.417
NC_035085.1	12067985	.	C	T	.	.	MAF_USDA=27.083
NC_035085.1	12068176	.	A	T	.	.	MAF_INRAE=12.025
NC_035085.1	12068220	.	T	C	.	.	MAF_INRAE=13.291
NC_035085.1	12068314	.	G	C	.	.	MAF_INRAE=2.5
NC_035085.1	12068320	.	G	A	.	.	MAF_INRAE=2.5
NC_035085.1	12068324	.	T	C	.	.	MAF_INRAE=2.5
NC_035085.1	12068369	.	T	C	.	.	MAF_INRAE=1.667;MAF_USDA=4.098
NC_035085.1	12068378	.	G	A	.	.	MAF_INRAE=12.658;MAF_USDA=13.934
NC_035085.1	12068465	.	G	C	.	.	MAF_INRAE=3.165
NC_035085.1	12068485	.	T	C	.	.	MAF_INRAE=26.582;MAF_USDA=11.176
NC_035085.1	12068504	.	G	T	.	.	MAF_INRAE=5.263;MAF_USDA=4.118
NC_035085.1	12068608	.	C	T	.	.	MAF_INRAE=26.316;MAF_USDA=4.118
NC_035085.1	12068731	.	G	A	.	.	MAF_INRAE=10.127;MAF_USDA=7.647
NC_035085.1	12068767	.	C	A	.	.	MAF_INRAE=27.848;MAF_USDA=20.0
NC_035085.1	12068791	.	C	G	.	.	MAF_INRAE=10.833
NC_035085.1	12068802	.	A	T	.	.	MAF_INRAE=15.19;MAF_USDA=20.0
NC_035085.1	12068966	.	A	G	.	.	MAF_INRAE=13.291;MAF_USDA=17.647
NC_035085.1	12068987	.	G	A	.	.	MAF_INRAE=8.333;MAF_USDA=2.353
NC_035085.1	12069041	.	A	G	.	.	MAF_USDA=9.016
NC_035085.1	12069114	.	C	T	.	.	MAF_USDA=4.706
NC_035085.1	12069126	.	G	A	.	.	MAF_INRAE=2.5;MAF_USDA=3.279
NC_035085.1	12069138	.	C	A	.	.	MAF_INRAE=10.127;MAF_USDA=7.059
NC_035085.1	12069148	.	T	G	.	.	MAF_USDA=4.706
NC_035085.1	12069214	.	A	G	.	.	MAF_USDA=10.833
NC_035085.1	12069390	.	C	T	.	.	MAF_USDA=4.167
NC_035085.1	12069457	.	C	T	.	.	MAF_INRAE=7.5;MAF_USDA=8.235
NC_035085.1	12069488	.	G	A	.	.	MAF_USDA=5.952
NC_035085.1	12069625	.	G	T	.	.	MAF_USDA=5.952
NC_035085.1	12069706	.	G	A	.	.	MAF_USDA=4.167
NC_035085.1	12069740	.	T	A	.	.	MAF_USDA=2.5
NC_035085.1	12069865	.	A	T	.	.	MAF_USDA=5.357
NC_035085.1	12069931	.	C	A	.	.	MAF_USDA=10.833
NC_035085.1	12070042	.	G	T	.	.	MAF_USDA=6.25
NC_035085.1	12070049	.	A	T	.	.	MAF_USDA=4.167
NC_035085.1	12070065	.	T	G	.	.	MAF_USDA=2.976
NC_035085.1	12070094	.	T	C	.	.	MAF_USDA=4.167
NC_035085.1	12070100	.	T	G	.	.	MAF_INRAE=13.291;MAF_USDA=8.235
NC_035085.1	12070116	.	A	T	.	.	MAF_USDA=5.738
NC_035085.1	12070148	.	G	A	.	.	MAF_USDA=1.639
NC_035085.1	12070154	.	C	A	.	.	MAF_USDA=8.197
NC_035085.1	12070159	.	T	C	.	.	MAF_USDA=8.197
NC_035085.1	12070165	.	C	A	.	.	MAF_USDA=8.197
NC_035085.1	12070217	.	A	T	.	.	MAF_USDA=3.279
NC_035085.1	12070221	.	T	C	.	.	MAF_USDA=3.279
NC_035085.1	12070303	.	C	T	.	.	MAF_INRAE=24.051;MAF_USDA=5.882
NC_035085.1	12070340	.	G	A	.	.	MAF_USDA=5.738
NC_035085.1	12070355	.	A	G	.	.	MAF_INRAE=3.165
NC_035085.1	12070382	.	G	T	.	.	MAF_INRAE=13.291;MAF_USDA=15.294
NC_035085.1	12070394	.	A	G	.	.	MAF_INRAE=31.646;MAF_USDA=27.059
NC_035085.1	12070397	.	T	C	.	.	MAF_INRAE=8.333;MAF_USDA=21.765
NC_035085.1	12070446	.	G	T	.	.	MAF_USDA=4.706
NC_035085.1	12070488	.	A	G	.	.	MAF_USDA=4.706
NC_035085.1	12070589	.	T	G	.	.	MAF_USDA=4.167
NC_035085.1	12070599	.	A	T	.	.	MAF_USDA=4.118
NC_035085.1	12070606	.	T	C	.	.	MAF_USDA=4.098
NC_035085.1	12070655	.	T	C	.	.	MAF_INRAE=17.722;MAF_USDA=28.824
NC_035085.1	12070663	.	T	A	.	.	MAF_USDA=4.118
NC_035085.1	12070673	.	C	G	.	.	MAF_USDA=4.118
NC_035085.1	12070709	.	A	T	.	.	MAF_USDA=4.118
NC_035085.1	12070710	.	G	T	.	.	MAF_USDA=4.118
NC_035085.1	12070717	.	T	C	.	.	MAF_USDA=4.098
NC_035085.1	12070723	.	C	T	.	.	MAF_USDA=4.706
NC_035085.1	12070724	.	C	G	.	.	MAF_USDA=4.706
NC_035085.1	12070725	.	A	G	.	.	MAF_USDA=8.824
NC_035085.1	12070726	.	C	T	.	.	MAF_USDA=4.918
NC_035085.1	12070742	.	T	C	.	.	MAF_USDA=4.118
NC_035085.1	12070751	.	G	A	.	.	MAF_USDA=1.639
NC_035085.1	12070766	.	A	G	.	.	MAF_USDA=7.647
NC_035085.1	12070770	.	C	T	.	.	MAF_USDA=8.824
NC_035085.1	12070803	.	G	T	.	.	MAF_USDA=10.417
NC_035085.1	12070804	.	A	C	.	.	MAF_USDA=1.639
NC_035085.1	12070925	.	G	A	.	.	MAF_USDA=8.824
NC_035085.1	12070949	.	G	A	.	.	MAF_USDA=4.118
NC_035085.1	12070967	.	T	C	.	.	MAF_USDA=1.639
NC_035085.1	12070980	.	G	T	.	.	MAF_INRAE=3.165
NC_035085.1	12071033	.	G	C	.	.	MAF_INRAE=2.5;MAF_USDA=3.279
NC_035085.1	12071055	.	C	T	.	.	MAF_INRAE=1.667;MAF_USDA=10.417
NC_035085.1	12071070	.	A	C	.	.	MAF_USDA=4.098
NC_035085.1	12071106	.	A	C	.	.	MAF_USDA=3.279
NC_035085.1	12071128	.	C	T	.	.	MAF_USDA=10.417
NC_035085.1	12071143	.	C	T	.	.	MAF_USDA=11.765
NC_035085.1	12071152	.	T	C	.	.	MAF_USDA=4.118
NC_035085.1	12071170	.	C	T	.	.	MAF_USDA=3.529
NC_035085.1	12071194	.	C	T	.	.	MAF_USDA=6.25
NC_035085.1	12071262	.	G	T	.	.	MAF_USDA=4.167
NC_035085.1	12071454	.	G	T	.	.	MAF_USDA=4.118
NC_035085.1	12071485	.	G	A	.	.	MAF_USDA=3.529
NC_035085.1	12071523	.	T	G	.	.	MAF_USDA=2.459
NC_035085.1	12071528	.	T	G	.	.	MAF_USDA=5.738
NC_035085.1	12071563	.	C	A	.	.	MAF_USDA=4.118
NC_035085.1	12071564	.	A	G	.	.	MAF_USDA=8.235
NC_035085.1	12071577	.	T	C	.	.	MAF_USDA=4.118
NC_035085.1	12071578	.	C	T	.	.	MAF_USDA=4.118
NC_035085.1	12071580	.	A	C	.	.	MAF_USDA=4.118
NC_035085.1	12071584	.	A	G	.	.	MAF_USDA=4.118
NC_035085.1	12071597	.	A	C	.	.	MAF_USDA=4.118
NC_035085.1	12071614	.	A	C	.	.	MAF_INRAE=2.5;MAF_USDA=4.098
NC_035085.1	12071650	.	C	T	.	.	MAF_USDA=4.706
NC_035085.1	12071663	.	T	G	.	.	MAF_USDA=4.118
NC_035085.1	12071682	.	A	T	.	.	MAF_USDA=1.639
NC_035085.1	12071685	.	T	G	.	.	MAF_USDA=4.118
NC_035085.1	12071725	.	A	G	.	.	MAF_INRAE=2.5;MAF_USDA=4.098
NC_035085.1	12071750	.	G	A	.	.	MAF_INRAE=10.127;MAF_USDA=6.25
NC_035085.1	12071756	.	T	A	.	.	MAF_USDA=2.459
NC_035085.1	12071856	.	A	G	.	.	MAF_USDA=4.762
NC_035085.1	12071889	.	T	A	.	.	MAF_USDA=7.377
NC_035085.1	12071895	.	C	T	.	.	MAF_USDA=4.706
NC_035085.1	12071897	.	C	A	.	.	MAF_USDA=4.706
NC_035085.1	12071911	.	C	T	.	.	MAF_INRAE=15.19;MAF_USDA=13.529
NC_035085.1	12071946	.	C	T	.	.	MAF_USDA=5.294
NC_035085.1	12071975	.	C	T	.	.	MAF_USDA=2.941
NC_035085.1	12072023	.	G	A	.	.	MAF_USDA=1.639
NC_035085.1	12072053	.	G	T	.	.	MAF_USDA=1.765
NC_035085.1	12072094	.	A	G	.	.	MAF_USDA=26.471
NC_035085.1	12072188	.	C	T	.	.	MAF_USDA=1.639
NC_035085.1	12072261	.	G	A	.	.	MAF_INRAE=23.418
NC_035085.1	12072270	.	G	T	.	.	MAF_USDA=5.882
NC_035085.1	12072294	.	C	T	.	.	MAF_USDA=1.639
NC_035085.1	12072394	.	T	A	.	.	MAF_USDA=1.639
NC_035085.1	12072425	.	G	C	.	.	MAF_INRAE=2.5;MAF_USDA=3.279
NC_035085.1	12072457	.	A	T	.	.	MAF_USDA=2.5
NC_035085.1	12072524	.	TTGCGCACTC	TTGCGCACTT	.	.	MAF_USDA=22.917
NC_035085.1	12072533	.	C	T	.	.	MAF_USDA=14.754
NC_035085.1	12072553	.	C	G	.	.	MAF_USDA=1.639
NC_035085.1	12072581	.	A	G	.	.	MAF_INRAE=47.468;MAF_USDA=21.765
NC_035085.1	12072664	.	C	A	.	.	MAF_USDA=1.639
NC_035085.1	12072754	.	G	T	.	.	MAF_INRAE=24.051
NC_035085.1	12072833	.	G	T	.	.	MAF_INRAE=6.962;MAF_USDA=5.294
NC_035085.1	12072844	.	T	C	.	.	MAF_INRAE=34.81;MAF_USDA=38.824
NC_035085.1	12072874	.	G	A	.	.	MAF_USDA=8.824
NC_035085.1	12072913	.	T	A	.	.	MAF_USDA=3.529
NC_035085.1	12073022	.	A	G	.	.	MAF_INRAE=37.975
NC_035085.1	12073048	.	A	T	.	.	MAF_USDA=3.279
NC_035085.1	12073117	.	G	A	.	.	MAF_INRAE=36.076;MAF_USDA=31.176
NC_035085.1	12073125	.	T	A	.	.	MAF_INRAE=9.167;MAF_USDA=6.25
NC_035085.1	12073134	.	T	A	.	.	MAF_USDA=6.471
NC_035085.1	12073137	.	C	T	.	.	MAF_INRAE=2.5;MAF_USDA=3.279
NC_035085.1	12073210	.	A	C	.	.	MAF_USDA=4.918
NC_035085.1	12073237	.	C	T	.	.	MAF_USDA=8.824
NC_035085.1	12073242	.	T	A	.	.	MAF_USDA=1.639
NC_035085.1	12073309	.	C	G	.	.	MAF_USDA=4.098
NC_035085.1	12073347	.	G	A	.	.	MAF_INRAE=25.949;MAF_USDA=24.405
NC_035085.1	12073367	.	T	C	.	.	MAF_USDA=2.586
NC_035085.1	12073952	.	G	A	.	.	MAF_USDA=18.75
NC_035085.1	12074003	.	T	G	.	.	MAF_INRAE=15.789;MAF_USDA=2.542
NC_035085.1	12074043	.	A	G	.	.	MAF_INRAE=15.823;MAF_USDA=20.588
NC_035085.1	12074096	.	C	T	.	.	MAF_INRAE=1.667
NC_035085.1	12074137	.	T	C	.	.	MAF_INRAE=2.5;MAF_USDA=11.176
NC_035085.1	12074287	.	A	C	.	.	MAF_INRAE=25.316;MAF_USDA=13.529
NC_035085.1	12074311	.	A	G	.	.	MAF_INRAE=7.595;MAF_USDA=24.405
NC_035085.1	12074312	.	A	G	.	.	MAF_USDA=2.381
NC_035085.1	12074314	.	T	G	.	.	MAF_USDA=5.952
NC_035085.1	12074342	.	A	C	.	.	MAF_INRAE=22.152;MAF_USDA=44.643
NC_035085.1	12074355	.	A	C	.	.	MAF_USDA=4.167
NC_035085.1	12074380	.	T	G	.	.	MAF_INRAE=13.924;MAF_USDA=30.0
NC_035085.1	12074401	.	G	A	.	.	MAF_USDA=2.353
NC_035085.1	12074403	.	T	A	.	.	MAF_USDA=5.738
NC_035085.1	12074407	.	A	G	.	.	MAF_INRAE=42.405;MAF_USDA=28.235
NC_035085.1	12074460	.	A	G	.	.	MAF_USDA=2.459
NC_035085.1	12074486	.	T	A	.	.	MAF_INRAE=36.709;MAF_USDA=30.328
NC_035085.1	12074511	.	A	G	.	.	MAF_INRAE=1.667
NC_035085.1	12074526	.	C	T	.	.	MAF_USDA=2.5
NC_035085.1	12074681	.	C	T	.	.	MAF_USDA=4.098
NC_035085.1	12074687	.	C	T	.	.	MAF_USDA=5.882
NC_035085.1	12074696	.	A	C	.	.	MAF_USDA=3.333
NC_035085.1	12074699	.	T	A	.	.	MAF_USDA=29.167
NC_035085.1	12074700	.	C	A	.	.	MAF_USDA=3.333
NC_035085.1	12074701	.	G	T	.	.	MAF_USDA=22.917
NC_035085.1	12075031	.	T	C	.	.	MAF_USDA=43.478
NC_035085.1	12075040	.	C	A	.	.	MAF_USDA=14.634
NC_035085.1	12075044	.	A	C	.	.	MAF_USDA=11.446
NC_035085.1	12075045	.	T	G	.	.	MAF_USDA=5.085
NC_035085.1	12075057	.	T	C	.	.	MAF_USDA=4.167
NC_035085.1	12075070	.	T	C	.	.	MAF_USDA=11.765
NC_035085.1	12075082	.	C	T	.	.	MAF_USDA=4.706
NC_035085.1	12075091	.	A	C	.	.	MAF_USDA=3.279
NC_035085.1	12075095	.	C	A	.	.	MAF_USDA=4.118
NC_035085.1	12075106	.	T	A	.	.	MAF_USDA=4.118
NC_035085.1	12075228	.	T	C	.	.	MAF_INRAE=13.291;MAF_USDA=7.647
NC_035085.1	12075242	.	G	A	.	.	MAF_USDA=6.25
NC_035085.1	12075291	.	C	T	.	.	MAF_INRAE=15.19;MAF_USDA=9.412
NC_035085.1	12075292	.	G	A	.	.	MAF_USDA=2.459
NC_035085.1	12075338	.	C	T	.	.	MAF_INRAE=5.0;MAF_USDA=27.647
NC_035085.1	12075346	.	A	G	.	.	MAF_INRAE=37.342;MAF_USDA=11.176
NC_035085.1	12075511	.	A	G	.	.	MAF_USDA=9.412
NC_035085.1	12075528	.	T	C	.	.	MAF_INRAE=43.038;MAF_USDA=42.353
NC_035085.1	12075640	.	G	A	.	.	MAF_INRAE=1.667
NC_035085.1	12075700	.	A	T	.	.	MAF_INRAE=3.797;MAF_USDA=1.639
NC_035085.1	12075708	.	A	G	.	.	MAF_INRAE=14.557;MAF_USDA=9.412
NC_035085.1	12075740	.	G	A	.	.	MAF_USDA=1.639
NC_035085.1	12075764	.	C	T	.	.	MAF_USDA=4.118
NC_035085.1	12075987	.	C	A	.	.	MAF_INRAE=13.924;MAF_USDA=7.647
NC_035085.1	12075996	.	G	T	.	.	MAF_USDA=3.279
NC_035085.1	12076022	.	T	C	.	.	MAF_INRAE=1.667
NC_035085.1	12076205	.	C	T	.	.	MAF_INRAE=1.667
NC_035085.1	12076212	.	G	A	.	.	MAF_INRAE=50.0;MAF_USDA=42.353
NC_035085.1	12076221	.	A	T	.	.	MAF_INRAE=50.0;MAF_USDA=42.353
NC_035085.1	12076262	.	A	G	.	.	MAF_USDA=2.459
NC_035085.1	12076280	.	A	G	.	.	MAF_INRAE=10.526
NC_035085.1	12076293	.	G	C	.	.	MAF_INRAE=18.333;MAF_USDA=31.25
NC_035085.1	12076382	.	A	G	.	.	MAF_INRAE=45.57;MAF_USDA=12.941
NC_035085.1	12076394	.	T	C	.	.	MAF_INRAE=13.924;MAF_USDA=7.059
NC_035085.1	12076451	.	G	A	.	.	MAF_USDA=17.241
NC_035085.1	12076608	.	G	A	.	.	MAF_USDA=1.765
NC_035085.1	12076615	.	T	G	.	.	MAF_INRAE=20.253;MAF_USDA=42.353
NC_035085.1	12076701	.	A	C	.	.	MAF_INRAE=17.722;MAF_USDA=22.941
NC_035085.1	12076712	.	C	G	.	.	MAF_INRAE=36.842;MAF_USDA=10.417
NC_035085.1	12076713	.	G	A	.	.	MAF_USDA=10.417
NC_035085.1	12076721	.	T	C	.	.	MAF_INRAE=31.013;MAF_USDA=27.059
NC_035085.1	12076818	.	T	G	.	.	MAF_INRAE=1.667
NC_035085.1	12077057	.	C	T	.	.	MAF_USDA=4.918
NC_035085.1	12077084	.	T	A	.	.	MAF_INRAE=5.263;MAF_USDA=9.836
NC_035085.1	12077131	.	A	T	.	.	MAF_INRAE=8.228
NC_035085.1	12078445	.	A	G	.	.	MAF_USDA=9.412
NC_035085.1	12078490	.	G	T	.	.	MAF_USDA=5.738
NC_035085.1	12078491	.	G	A	.	.	MAF_USDA=4.918
NC_035085.1	12078492	.	A	G	.	.	MAF_USDA=14.754
NC_035085.1	12078511	.	G	A	.	.	MAF_USDA=4.098
NC_035085.1	12078512	.	A	G	.	.	MAF_USDA=7.377
NC_035085.1	12078531	.	A	G	.	.	MAF_USDA=12.5
NC_035085.1	12078532	.	G	A	.	.	MAF_USDA=12.5
NC_035085.1	12078578	.	G	T	.	.	MAF_USDA=5.882
NC_035085.1	12078638	.	A	G	.	.	MAF_INRAE=1.667
NC_035085.1	12078689	.	A	G	.	.	MAF_USDA=3.279
NC_035085.1	12078799	.	G	A	.	.	MAF_INRAE=3.333;MAF_USDA=8.824
NC_035085.1	12078812	.	A	T	.	.	MAF_INRAE=13.291
NC_035085.1	12078929	.	G	A	.	.	MAF_USDA=1.639
NC_035085.1	12078962	.	T	A	.	.	MAF_USDA=1.639
NC_035085.1	12079001	.	A	G	.	.	MAF_INRAE=1.667;MAF_USDA=8.235
NC_035085.1	12079073	.	G	A	.	.	MAF_USDA=1.639
NC_035085.1	12079133	.	A	T	.	.	MAF_USDA=32.353
NC_035085.1	12079152	.	C	T	.	.	MAF_INRAE=4.167
NC_035085.1	12079308	.	G	A	.	.	MAF_USDA=1.639
NC_035085.1	12079402	.	A	G	.	.	MAF_INRAE=19.62;MAF_USDA=15.294
NC_035085.1	12079526	.	A	G	.	.	MAF_USDA=29.167
NC_035085.1	12079757	.	T	C	.	.	MAF_INRAE=1.667
NC_035085.1	12079802	.	C	G	.	.	MAF_USDA=2.083
NC_035085.1	12079816	.	G	A	.	.	MAF_INRAE=48.333
NC_035085.1	12079895	.	A	G	.	.	MAF_USDA=2.941
NC_035085.1	12079929	.	G	T	.	.	MAF_INRAE=5.263;MAF_USDA=16.471
NC_035085.1	12079990	.	C	G	.	.	MAF_USDA=9.016
NC_035085.1	12080115	.	G	C	.	.	MAF_USDA=27.083
NC_035085.1	12080146	.	G	T	.	.	MAF_USDA=14.583
NC_035085.1	12080219	.	G	A	.	.	MAF_USDA=8.333
NC_035085.1	12080355	.	C	A	.	.	MAF_INRAE=15.19;MAF_USDA=8.197
NC_035085.1	12080445	.	A	G	.	.	MAF_USDA=6.25
NC_035085.1	12080464	.	A	G	.	.	MAF_INRAE=1.667;MAF_USDA=7.647
NC_035085.1	12080465	.	C	A	.	.	MAF_INRAE=48.333
NC_035085.1	12080564	.	G	C	.	.	MAF_INRAE=15.789;MAF_USDA=2.353
NC_035085.1	12080565	.	G	A	.	.	MAF_USDA=6.25
NC_035085.1	12080598	.	C	A	.	.	MAF_USDA=2.941
NC_035085.1	12080611	.	A	C	.	.	MAF_INRAE=30.0
NC_035085.1	12080622	.	A	G	.	.	MAF_INRAE=20.253;MAF_USDA=34.706
NC_035085.1	12080635	.	C	T	.	.	MAF_USDA=4.118
NC_035085.1	12080701	.	A	G	.	.	MAF_USDA=8.333
NC_035085.1	12080711	.	G	C	.	.	MAF_INRAE=1.667;MAF_USDA=10.417
NC_035085.1	12080721	.	C	T	.	.	MAF_USDA=6.557
NC_035085.1	12080779	.	G	A	.	.	MAF_USDA=1.639
NC_035085.1	12080865	.	G	C	.	.	MAF_INRAE=20.253;MAF_USDA=5.882
NC_035085.1	12080907	.	A	C	.	.	MAF_INRAE=44.937;MAF_USDA=35.882
NC_035085.1	12080928	.	A	G	.	.	MAF_INRAE=4.167
NC_035085.1	12080996	.	C	T	.	.	MAF_INRAE=1.667;MAF_USDA=36.471
NC_035085.1	12081098	.	A	G	.	.	MAF_USDA=6.25
NC_035085.1	12081145	.	T	G	.	.	MAF_USDA=13.529
NC_035085.1	12081153	.	A	C	.	.	MAF_USDA=6.25
NC_035085.1	12081327	.	C	A	.	.	MAF_INRAE=13.291;MAF_USDA=4.098
NC_035085.1	12081363	.	G	A	.	.	MAF_INRAE=13.291;MAF_USDA=5.738
NC_035085.1	12081396	.	G	A	.	.	MAF_INRAE=33.333
NC_035085.1	12081400	.	C	A	.	.	MAF_INRAE=33.333
NC_035085.1	12081431	.	T	C	.	.	MAF_INRAE=13.291;MAF_USDA=14.118
NC_035085.1	12081442	.	T	C	.	.	MAF_INRAE=39.167
NC_035085.1	12081506	.	C	A	.	.	MAF_INRAE=1.667;MAF_USDA=10.417
NC_035085.1	12081622	.	C	T	.	.	MAF_INRAE=35.833
NC_035085.1	12081689	.	C	A	.	.	MAF_INRAE=12.658;MAF_USDA=7.647
NC_035085.1	12081708	.	G	T	.	.	MAF_INRAE=12.658;MAF_USDA=7.647
NC_035085.1	12081732	.	A	C	.	.	MAF_INRAE=1.667;MAF_USDA=22.131
NC_035085.1	12081751	.	G	A	.	.	MAF_INRAE=21.053;MAF_USDA=21.765
NC_035085.1	12081895	.	T	C	.	.	MAF_INRAE=1.667;MAF_USDA=6.471
NC_035085.1	12081912	.	A	T	.	.	MAF_INRAE=2.5;MAF_USDA=25.882
NC_035085.1	12081975	.	C	A	.	.	MAF_USDA=2.353
NC_035085.1	12081996	.	A	G	.	.	MAF_INRAE=13.291;MAF_USDA=7.647
NC_035085.1	12082000	.	A	C	.	.	MAF_INRAE=1.667;MAF_USDA=18.235
NC_035085.1	12082041	.	C	A	.	.	MAF_INRAE=32.278;MAF_USDA=17.647
NC_035085.1	12082059	.	G	A	.	.	MAF_INRAE=13.291;MAF_USDA=2.459
NC_035085.1	12082068	.	G	A	.	.	MAF_INRAE=13.924;MAF_USDA=7.647
NC_035085.1	12082112	.	A	T	.	.	MAF_INRAE=49.367;MAF_USDA=38.824
NC_035085.1	12082124	.	T	G	.	.	MAF_INRAE=18.333
NC_035085.1	12082312	.	C	T	.	.	MAF_USDA=2.459
NC_035085.1	12082340	.	A	G	.	.	MAF_USDA=1.639
NC_035085.1	12082366	.	T	C	.	.	MAF_INRAE=14.557;MAF_USDA=6.557
NC_035085.1	12082367	.	C	T	.	.	MAF_INRAE=30.833
NC_035085.1	12082380	.	A	C	.	.	MAF_USDA=3.279
NC_035085.1	12082383	.	G	T	.	.	MAF_INRAE=13.924;MAF_USDA=15.882
NC_035085.1	12082434	.	C	T	.	.	MAF_USDA=6.471
NC_035085.1	12082460	.	G	A	.	.	MAF_INRAE=7.595
NC_035085.1	12082491	.	C	T	.	.	MAF_USDA=6.25
NC_035085.1	12082631	.	A	G	.	.	MAF_INRAE=4.167
NC_035085.1	12082669	.	C	G	.	.	MAF_INRAE=13.291;MAF_USDA=2.941
NC_035085.1	12082781	.	T	G	.	.	MAF_INRAE=23.418
NC_035085.1	12082802	.	G	A	.	.	MAF_INRAE=17.722;MAF_USDA=21.176
NC_035085.1	12082882	.	A	C	.	.	MAF_USDA=2.941
NC_035085.1	12082891	.	G	A	.	.	MAF_USDA=3.279
NC_035085.1	12082901	.	A	G	.	.	MAF_INRAE=13.924;MAF_USDA=25.294
NC_035085.1	12082929	.	T	C	.	.	MAF_INRAE=1.667;MAF_USDA=8.235
NC_035085.1	12082947	.	C	T	.	.	MAF_INRAE=2.5;MAF_USDA=3.279
NC_035085.1	12083009	.	G	A	.	.	MAF_INRAE=13.924;MAF_USDA=13.529
NC_035085.1	12083014	.	A	G	.	.	MAF_INRAE=27.215;MAF_USDA=25.294
NC_035085.1	12083110	.	G	A	.	.	MAF_INRAE=14.557;MAF_USDA=15.882
NC_035085.1	12083158	.	C	T	.	.	MAF_USDA=5.294
NC_035085.1	12083201	.	T	C	.	.	MAF_INRAE=13.924;MAF_USDA=8.824
NC_035085.1	12083250	.	G	A	.	.	MAF_INRAE=7.595
NC_035085.1	12083251	.	T	A	.	.	MAF_INRAE=6.667
NC_035085.1	12083262	.	A	C	.	.	MAF_USDA=11.176
NC_035085.1	12083263	.	A	T	.	.	MAF_USDA=4.118
NC_035085.1	12083324	.	A	G	.	.	MAF_INRAE=23.418;MAF_USDA=39.412
NC_035085.1	12083398	.	C	A	.	.	MAF_USDA=5.882
NC_035085.1	12083409	.	T	C	.	.	MAF_INRAE=40.506;MAF_USDA=49.412
NC_035085.1	12083438	.	T	A	.	.	MAF_INRAE=12.658;MAF_USDA=5.882
NC_035085.1	12083531	.	G	C	.	.	MAF_INRAE=1.667;MAF_USDA=17.059
NC_035085.1	12083554	.	A	G	.	.	MAF_INRAE=32.278;MAF_USDA=9.412
NC_035085.1	12083577	.	A	T	.	.	MAF_INRAE=15.0;MAF_USDA=2.083
NC_035085.1	12083725	.	T	C	.	.	MAF_INRAE=47.468;MAF_USDA=40.0
NC_035085.1	12083759	.	A	G	.	.	MAF_INRAE=47.468;MAF_USDA=30.588
NC_035085.1	12083769	.	G	A	.	.	MAF_USDA=3.279
NC_035085.1	12083815	.	C	T	.	.	MAF_INRAE=31.646;MAF_USDA=10.588
NC_035085.1	12083851	.	C	T	.	.	MAF_INRAE=1.667;MAF_USDA=10.588
NC_035085.1	12083857	.	C	A	.	.	MAF_INRAE=5.0
NC_035085.1	12083919	.	T	C	.	.	MAF_INRAE=32.911;MAF_USDA=18.824
NC_035085.1	12084017	.	A	G	.	.	MAF_USDA=4.918
NC_035085.1	12084023	.	T	C	.	.	MAF_USDA=15.574
NC_035085.1	12084024	.	G	T	.	.	MAF_INRAE=1.667;MAF_USDA=8.235
NC_035085.1	12084038	.	G	A	.	.	MAF_USDA=13.934
NC_035085.1	12084040	.	A	T	.	.	MAF_USDA=14.706
NC_035085.1	12084139	.	C	T	.	.	MAF_INRAE=10.526
NC_035085.1	12084156	.	G	T	.	.	MAF_INRAE=21.053
NC_035085.1	12084161	.	A	T	.	.	MAF_INRAE=1.667;MAF_USDA=8.824
NC_035085.1	12084174	.	G	A	.	.	MAF_INRAE=16.456;MAF_USDA=6.471
NC_035085.1	12084215	.	C	T	.	.	MAF_INRAE=8.228;MAF_USDA=11.176
NC_035085.1	12084232	.	T	G	.	.	MAF_INRAE=32.278;MAF_USDA=25.882
NC_035085.1	12084289	.	C	T	.	.	MAF_INRAE=2.5;MAF_USDA=3.529
NC_035085.1	12084297	.	C	A	.	.	MAF_USDA=10.588
NC_035085.1	12084311	.	C	T	.	.	MAF_INRAE=12.658;MAF_USDA=5.882
NC_035085.1	12084382	.	C	A	.	.	MAF_USDA=1.639
NC_035085.1	12084389	.	G	A	.	.	MAF_INRAE=7.595
NC_035085.1	12084452	.	A	G	.	.	MAF_USDA=1.639
NC_035085.1	12084483	.	T	G	.	.	MAF_INRAE=21.053;MAF_USDA=22.353
NC_035085.1	12084548	.	C	T	.	.	MAF_INRAE=16.456;MAF_USDA=32.941
NC_035085.1	12084551	.	G	T	.	.	MAF_USDA=3.279
NC_035085.1	12084608	.	A	G	.	.	MAF_INRAE=34.177;MAF_USDA=26.471
NC_035085.1	12084663	.	A	G	.	.	MAF_INRAE=2.5;MAF_USDA=2.459
NC_035085.1	12084688	.	C	A	.	.	MAF_USDA=2.459
NC_035085.1	12084767	.	C	A	.	.	MAF_USDA=4.819
NC_035085.1	12084794	.	T	C	.	.	MAF_USDA=6.024
NC_035085.1	12084804	.	A	G	.	.	MAF_USDA=18.75
NC_035085.1	12084855	.	C	A	.	.	MAF_USDA=36.957
NC_035085.1	12084857	.	C	A	.	.	MAF_USDA=39.583
NC_035085.1	12084862	.	C	T	.	.	MAF_USDA=31.928
NC_035085.1	12084920	.	C	A	.	.	MAF_USDA=5.738
NC_035085.1	12084935	.	T	G	.	.	MAF_INRAE=1.667;MAF_USDA=7.647
NC_035085.1	12084984	.	T	A	.	.	MAF_INRAE=1.667;MAF_USDA=7.059
NC_035085.1	12085019	.	T	G	.	.	MAF_INRAE=44.304;MAF_USDA=38.235
NC_035085.1	12085115	.	C	A	.	.	MAF_INRAE=29.747;MAF_USDA=39.286
NC_035085.1	12085122	.	C	G	.	.	MAF_INRAE=14.557;MAF_USDA=7.377
NC_035085.1	12085167	.	A	G	.	.	MAF_INRAE=6.962
NC_035085.1	12085168	.	A	C	.	.	MAF_INRAE=13.924;MAF_USDA=3.39
NC_035085.1	12085246	.	C	G	.	.	MAF_INRAE=13.291
NC_035085.1	12085299	.	T	G	.	.	MAF_USDA=2.459
NC_035085.1	12085382	.	T	G	.	.	MAF_INRAE=7.595;MAF_USDA=18.235
NC_035085.1	12085408	.	C	T	.	.	MAF_USDA=10.417
NC_035085.1	12085449	.	G	C	.	.	MAF_INRAE=2.5
NC_035085.1	12085454	.	T	C	.	.	MAF_USDA=2.459
NC_035085.1	12085517	.	T	C	.	.	MAF_INRAE=2.5
NC_035085.1	12085543	.	A	C	.	.	MAF_INRAE=49.367;MAF_USDA=34.118
NC_035085.1	12085563	.	T	G	.	.	MAF_INRAE=5.0;MAF_USDA=9.412
NC_035085.1	12085593	.	C	A	.	.	MAF_INRAE=48.101;MAF_USDA=10.588
NC_035085.1	12085624	.	T	A	.	.	MAF_INRAE=7.595;MAF_USDA=2.459
NC_035085.1	12085840	.	C	G	.	.	MAF_USDA=7.059
NC_035085.1	12085858	.	A	T	.	.	MAF_USDA=1.695
NC_035085.1	12085971	.	C	A	.	.	MAF_INRAE=6.667;MAF_USDA=10.417
NC_035085.1	12085980	.	T	G	.	.	MAF_INRAE=2.5
NC_035085.1	12086024	.	T	C	.	.	MAF_INRAE=21.053
NC_035085.1	12086076	.	C	T	.	.	MAF_INRAE=15.789
NC_035085.1	12086105	.	G	T	.	.	MAF_INRAE=15.789
NC_035085.1	12086152	.	C	T	.	.	MAF_INRAE=26.582
NC_035085.1	12086363	.	A	T	.	.	MAF_INRAE=2.632
NC_035085.1	12087066	.	C	T	.	.	MAF_INRAE=1.667;MAF_USDA=10.417
NC_035085.1	12087085	.	T	G	.	.	MAF_INRAE=6.329;MAF_USDA=4.118
NC_035085.1	12087131	.	T	C	.	.	MAF_USDA=3.279
NC_035085.1	12087200	.	T	G	.	.	MAF_INRAE=38.608;MAF_USDA=6.25
NC_035085.1	12087341	.	A	C	.	.	MAF_INRAE=20.253;MAF_USDA=15.294
NC_035085.1	12087370	.	T	C	.	.	MAF_USDA=6.25
NC_035085.1	12087398	.	T	G	.	.	MAF_INRAE=12.025;MAF_USDA=21.765
NC_035085.1	12087405	.	C	T	.	.	MAF_INRAE=23.418;MAF_USDA=17.059
NC_035085.1	12087411	.	T	G	.	.	MAF_INRAE=23.418;MAF_USDA=17.059
NC_035085.1	12087416	.	A	G	.	.	MAF_USDA=4.118
NC_035085.1	12087425	.	C	A	.	.	MAF_INRAE=36.709;MAF_USDA=5.882
NC_035085.1	12087516	.	C	A	.	.	MAF_INRAE=1.667;MAF_USDA=10.0
NC_035085.1	12087517	.	A	G	.	.	MAF_INRAE=1.667;MAF_USDA=10.0
NC_035085.1	12087672	.	C	A	.	.	MAF_INRAE=6.962;MAF_USDA=12.353
NC_035085.1	12087729	.	G	A	.	.	MAF_USDA=4.167
NC_035085.1	12087820	.	T	C	.	.	MAF_INRAE=13.291;MAF_USDA=7.059
NC_035085.1	12087917	.	G	A	.	.	MAF_INRAE=8.228;MAF_USDA=7.647
NC_035085.1	12088041	.	T	C	.	.	MAF_INRAE=6.329;MAF_USDA=5.294
NC_035085.1	12088045	.	A	C	.	.	MAF_USDA=1.639
NC_035085.1	12088069	.	G	A	.	.	MAF_USDA=6.557
NC_035085.1	12088083	.	T	C	.	.	MAF_USDA=1.639
NC_035085.1	12088103	.	T	A	.	.	MAF_USDA=6.471
NC_035085.1	12088123	.	T	G	.	.	MAF_USDA=1.765
NC_035085.1	12088233	.	T	A	.	.	MAF_USDA=3.279
NC_035085.1	12088298	.	G	T	.	.	MAF_INRAE=37.975;MAF_USDA=8.197
NC_035085.1	12088447	.	G	A	.	.	MAF_INRAE=7.595
NC_035085.1	12088592	.	G	T	.	.	MAF_INRAE=37.342;MAF_USDA=10.588
NC_035085.1	12088625	.	T	A	.	.	MAF_INRAE=2.5
NC_035085.1	12088735	.	T	C	.	.	MAF_INRAE=34.177;MAF_USDA=37.647
NC_035085.1	12088782	.	G	A	.	.	MAF_INRAE=20.886;MAF_USDA=14.118
NC_035085.1	12088800	.	G	A	.	.	MAF_USDA=3.279
NC_035085.1	12088804	.	G	A	.	.	MAF_INRAE=1.667;MAF_USDA=10.417
NC_035085.1	12088816	.	A	G	.	.	MAF_USDA=4.098
NC_035085.1	12088842	.	T	C	.	.	MAF_USDA=4.918
NC_035085.1	12088860	.	T	C	.	.	MAF_USDA=1.639
NC_035085.1	12088977	.	C	A	.	.	MAF_USDA=4.918
NC_035085.1	12088999	.	G	A	.	.	MAF_USDA=1.639
NC_035085.1	12089021	.	T	C	.	.	MAF_INRAE=29.747;MAF_USDA=48.81
NC_035085.1	12090664	.	T	C	.	.	MAF_INRAE=7.895
NC_035085.1	12090784	.	C	A	.	.	MAF_USDA=2.5
NC_035085.1	12090806	.	G	A	.	.	MAF_USDA=4.918
NC_035085.1	12090862	.	C	A	.	.	MAF_INRAE=12.025;MAF_USDA=6.471
NC_035085.1	12090869	.	G	T	.	.	MAF_INRAE=1.667;MAF_USDA=4.118
NC_035085.1	12090908	.	C	A	.	.	MAF_INRAE=1.667;MAF_USDA=10.417
NC_035085.1	12090943	.	T	G	.	.	MAF_INRAE=9.167;MAF_USDA=16.471
NC_035085.1	12091000	.	A	C	.	.	MAF_INRAE=21.519;MAF_USDA=17.059
NC_035085.1	12091008	.	C	T	.	.	MAF_USDA=1.639
NC_035085.1	12091012	.	G	C	.	.	MAF_INRAE=2.5;MAF_USDA=8.333
NC_035085.1	12091104	.	C	A	.	.	MAF_INRAE=20.886;MAF_USDA=16.471
NC_035085.1	12091118	.	C	A	.	.	MAF_INRAE=2.5;MAF_USDA=4.118
NC_035085.1	12091124	.	G	A	.	.	MAF_USDA=6.25
NC_035085.1	12091139	.	A	G	.	.	MAF_INRAE=12.658;MAF_USDA=2.353
NC_035085.1	12091282	.	C	T	.	.	MAF_INRAE=1.667;MAF_USDA=3.529
NC_035085.1	12091284	.	G	A	.	.	MAF_USDA=1.639
NC_035085.1	12091341	.	C	A	.	.	MAF_USDA=1.639
NC_035085.1	12091369	.	A	G	.	.	MAF_INRAE=20.886
NC_035085.1	12091388	.	G	T	.	.	MAF_USDA=6.471
NC_035085.1	12091392	.	A	C	.	.	MAF_INRAE=20.886;MAF_USDA=15.882
NC_035085.1	12091593	.	T	C	.	.	MAF_USDA=3.333
NC_035085.1	12091601	.	C	G	.	.	MAF_INRAE=3.333
NC_035085.1	12091650	.	C	A	.	.	MAF_USDA=1.639
NC_035085.1	12091665	.	C	T	.	.	MAF_INRAE=15.789;MAF_USDA=18.072
NC_035085.1	12091788	.	G	A	.	.	MAF_USDA=39.583
NC_035085.1	12091864	.	C	T	.	.	MAF_USDA=6.25
NC_035085.1	12091926	.	G	A	.	.	MAF_USDA=2.353
NC_035085.1	12091948	.	T	G	.	.	MAF_INRAE=1.667;MAF_USDA=10.417
NC_035085.1	12091956	.	G	T	.	.	MAF_INRAE=1.667;MAF_USDA=10.417
NC_035085.1	12091957	.	G	A	.	.	MAF_INRAE=1.667;MAF_USDA=10.417
NC_035085.1	12091960	.	C	T	.	.	MAF_USDA=5.833
NC_035085.1	12092106	.	G	A	.	.	MAF_INRAE=6.667;MAF_USDA=2.083
NC_035085.1	12092164	.	C	T	.	.	MAF_USDA=3.529
NC_035085.1	12092229	.	G	A	.	.	MAF_USDA=1.639
NC_035085.1	12092300	.	A	G	.	.	MAF_USDA=5.882
NC_035085.1	12092305	.	A	C	.	.	MAF_USDA=2.459
NC_035085.1	12092432	.	C	T	.	.	MAF_USDA=2.353
NC_035085.1	12092462	.	A	T	.	.	MAF_USDA=4.167
NC_035085.1	12092476	.	C	T	.	.	MAF_USDA=2.353
NC_035085.1	12092546	.	A	G	.	.	MAF_USDA=6.557
NC_035085.1	12092549	.	G	T	.	.	MAF_INRAE=22.152;MAF_USDA=20.0
NC_035085.1	12092583	.	A	C	.	.	MAF_USDA=1.639
NC_035085.1	12092586	.	G	T	.	.	MAF_INRAE=37.342;MAF_USDA=6.471
NC_035085.1	12092622	.	G	A	.	.	MAF_USDA=1.639
NC_035085.1	12092814	.	G	A	.	.	MAF_USDA=3.279
NC_035085.1	12092873	.	C	G	.	.	MAF_INRAE=29.747;MAF_USDA=37.647
NC_035085.1	12092908	.	C	T	.	.	MAF_USDA=5.738
NC_035085.1	12092923	.	G	T	.	.	MAF_USDA=1.639
NC_035085.1	12093128	.	A	C	.	.	MAF_USDA=3.529
NC_035085.1	12093178	.	A	C	.	.	MAF_INRAE=9.167
NC_035085.1	12093273	.	A	C	.	.	MAF_USDA=5.738
NC_035085.1	12093368	.	G	T	.	.	MAF_INRAE=12.658;MAF_USDA=5.882
NC_035085.1	12093373	.	C	A	.	.	MAF_INRAE=27.848;MAF_USDA=35.882
NC_035085.1	12093388	.	C	A	.	.	MAF_USDA=4.118
NC_035085.1	12093397	.	C	T	.	.	MAF_USDA=1.765
NC_035085.1	12093498	.	A	C	.	.	MAF_INRAE=29.114;MAF_USDA=35.294
NC_035085.1	12093615	.	T	A	.	.	MAF_INRAE=27.215;MAF_USDA=35.882
NC_035085.1	12093904	.	C	A	.	.	MAF_INRAE=24.051;MAF_USDA=47.917
NC_035085.1	12093908	.	C	A	.	.	MAF_INRAE=3.333;MAF_USDA=16.667
NC_035085.1	12093928	.	G	A	.	.	MAF_INRAE=1.667;MAF_USDA=10.417
NC_035085.1	12094028	.	T	G	.	.	MAF_INRAE=6.667;MAF_USDA=13.529
NC_035085.1	12094211	.	A	C	.	.	MAF_INRAE=6.667;MAF_USDA=4.918
NC_035085.1	12094306	.	C	G	.	.	MAF_USDA=3.279
NC_035085.1	12094331	.	C	A	.	.	MAF_INRAE=1.667
NC_035085.1	12094351	.	T	C	.	.	MAF_INRAE=13.924;MAF_USDA=4.706
NC_035085.1	12094399	.	G	A	.	.	MAF_INRAE=5.263;MAF_USDA=2.459
NC_035085.1	12094488	.	G	A	.	.	MAF_USDA=1.639
NC_035085.1	12094594	.	T	G	.	.	MAF_INRAE=48.734;MAF_USDA=25.882
NC_035085.1	12094681	.	A	G	.	.	MAF_USDA=4.098
NC_035085.1	12094682	.	G	T	.	.	MAF_USDA=6.25
NC_035085.1	12094786	.	G	A	.	.	MAF_INRAE=27.848;MAF_USDA=38.824
NC_035085.1	12094949	.	A	G	.	.	MAF_USDA=4.098
NC_035085.1	12095015	.	T	A	.	.	MAF_USDA=4.098
NC_035085.1	12095018	.	C	A	.	.	MAF_USDA=45.294
NC_035085.1	12095030	.	T	A	.	.	MAF_INRAE=12.025;MAF_USDA=5.882
NC_035085.1	12095063	.	T	C	.	.	MAF_INRAE=2.5;MAF_USDA=2.459
NC_035085.1	12095089	.	C	T	.	.	MAF_INRAE=12.658;MAF_USDA=5.882
NC_035085.1	12095188	.	A	T	.	.	MAF_INRAE=4.167
NC_035085.1	12095209	.	T	G	.	.	MAF_INRAE=1.667
NC_035085.1	12095211	.	G	A	.	.	MAF_USDA=4.167
NC_035085.1	12095226	.	G	C	.	.	MAF_INRAE=12.658;MAF_USDA=5.952
NC_035085.1	12095246	.	G	A	.	.	MAF_INRAE=29.114
NC_035085.1	12095254	.	T	C	.	.	MAF_USDA=3.571
NC_035085.1	12095268	.	G	C	.	.	MAF_USDA=3.529
NC_035085.1	12095273	.	G	A	.	.	MAF_INRAE=2.5;MAF_USDA=1.639
NC_035085.1	12095282	.	C	A	.	.	MAF_USDA=3.529
NC_035085.1	12095285	.	A	G	.	.	MAF_USDA=3.529
NC_035085.1	12095317	.	G	T	.	.	MAF_INRAE=13.291;MAF_USDA=5.294
NC_035085.1	12095320	.	G	T	.	.	MAF_USDA=1.639
NC_035085.1	12095349	.	C	A	.	.	MAF_INRAE=2.5;MAF_USDA=3.279
NC_035085.1	12095370	.	T	A	.	.	MAF_INRAE=15.823;MAF_USDA=24.706
NC_035085.1	12095436	.	A	T	.	.	MAF_USDA=6.557
NC_035085.1	12095600	.	C	A	.	.	MAF_INRAE=13.291;MAF_USDA=30.0
NC_035085.1	12095661	.	T	A	.	.	MAF_USDA=4.167
NC_035085.1	12095664	.	T	A	.	.	MAF_INRAE=45.57;MAF_USDA=27.647
NC_035085.1	12095696	.	C	T	.	.	MAF_USDA=4.167
NC_035085.1	12095706	.	T	C	.	.	MAF_INRAE=12.658;MAF_USDA=5.294
NC_035085.1	12095746	.	G	T	.	.	MAF_USDA=10.0
NC_035085.1	12095789	.	G	A	.	.	MAF_USDA=8.333
NC_035085.1	12095812	.	G	T	.	.	MAF_INRAE=27.848;MAF_USDA=32.941
NC_035085.1	12095870	.	A	T	.	.	MAF_INRAE=37.342;MAF_USDA=30.588
NC_035085.1	12095871	.	G	T	.	.	MAF_USDA=1.765
NC_035085.1	12095963	.	T	A	.	.	MAF_USDA=1.765
NC_035085.1	12096024	.	G	A	.	.	MAF_INRAE=12.658;MAF_USDA=5.882
NC_035085.1	12096062	.	T	A	.	.	MAF_USDA=2.459
NC_035085.1	12096069	.	C	T	.	.	MAF_USDA=2.459
NC_035085.1	12096086	.	C	A	.	.	MAF_INRAE=2.5
NC_035085.1	12096119	.	T	G	.	.	MAF_INRAE=41.139;MAF_USDA=30.588
NC_035085.1	12096136	.	C	G	.	.	MAF_USDA=1.765
NC_035085.1	12096144	.	C	T	.	.	MAF_USDA=1.639
NC_035085.1	12096157	.	A	G	.	.	MAF_USDA=1.639
NC_035085.1	12096203	.	GCCTCCACAGTCACT	GCCTCCACAGTCACC	.	.	MAF_USDA=20.833
NC_035085.1	12096217	.	T	C	.	.	MAF_INRAE=21.519;MAF_USDA=15.574
NC_035085.1	12096243	.	G	A	.	.	MAF_USDA=16.471
NC_035085.1	12096257	.	C	T	.	.	MAF_USDA=3.529
NC_035085.1	12096264	.	T	C	.	.	MAF_INRAE=8.228;MAF_USDA=7.647
NC_035085.1	12096278	.	C	G	.	.	MAF_INRAE=7.595
NC_035085.1	12096279	.	C	T	.	.	MAF_INRAE=14.557;MAF_USDA=12.353
NC_035085.1	12096286	.	C	T	.	.	MAF_USDA=1.667
NC_035085.1	12096292	.	G	A	.	.	MAF_USDA=1.667
NC_035085.1	12096365	.	G	C	.	.	MAF_INRAE=14.557;MAF_USDA=10.588
NC_035085.1	12096366	.	G	T	.	.	MAF_USDA=2.459
NC_035085.1	12096378	.	A	G	.	.	MAF_USDA=1.639
NC_035085.1	12096395	.	C	T	.	.	MAF_USDA=10.0
NC_035085.1	12096400	.	A	T	.	.	MAF_USDA=20.0
NC_035085.1	12096416	.	C	A	.	.	MAF_USDA=15.882
NC_035085.1	12096418	.	C	A	.	.	MAF_USDA=15.882
NC_035085.1	12096429	.	G	T	.	.	MAF_INRAE=6.962;MAF_USDA=7.647
NC_035085.1	12096468	.	A	T	.	.	MAF_INRAE=42.405;MAF_USDA=36.471
NC_035085.1	12096474	.	T	A	.	.	MAF_USDA=2.459
NC_035085.1	12096475	.	T	A	.	.	MAF_USDA=2.459
NC_035085.1	12096507	.	C	A	.	.	MAF_INRAE=39.241;MAF_USDA=17.647
NC_035085.1	12096558	.	G	A	.	.	MAF_INRAE=21.519;MAF_USDA=15.294
NC_035085.1	12096610	.	A	G	.	.	MAF_INRAE=12.658;MAF_USDA=8.824
NC_035085.1	12096655	.	CT	CC	.	.	MAF_USDA=20.833
NC_035085.1	12096656	.	T	C	.	.	MAF_INRAE=33.544;MAF_USDA=40.984
NC_035085.1	12096694	.	T	C	.	.	MAF_INRAE=17.089;MAF_USDA=2.941
NC_035085.1	12096738	.	G	A	.	.	MAF_USDA=2.459
NC_035085.1	12096774	.	T	G	.	.	MAF_INRAE=13.291;MAF_USDA=19.412
NC_035085.1	12096777	.	T	C	.	.	MAF_USDA=6.557
NC_035085.1	12096806	.	A	G	.	.	MAF_INRAE=18.987;MAF_USDA=2.353
NC_035085.1	12096854	.	A	T	.	.	MAF_USDA=1.765
NC_035085.1	12096894	.	A	C	.	.	MAF_USDA=3.279
NC_035085.1	12096917	.	A	C	.	.	MAF_INRAE=5.0;MAF_USDA=6.25
NC_035085.1	12096945	.	A	G	.	.	MAF_USDA=1.639
NC_035085.1	12096968	.	A	C	.	.	MAF_INRAE=2.5
NC_035085.1	12096972	.	G	T	.	.	MAF_INRAE=33.544;MAF_USDA=31.176
NC_035085.1	12096977	.	C	A	.	.	MAF_USDA=8.197
NC_035085.1	12097007	.	A	G	.	.	MAF_USDA=4.167
NC_035085.1	12097010	.	T	C	.	.	MAF_INRAE=46.835;MAF_USDA=15.882
NC_035085.1	12097065	.	A	C	.	.	MAF_INRAE=4.167;MAF_USDA=21.176
NC_035085.1	12097107	.	G	A	.	.	MAF_USDA=3.279
NC_035085.1	12097186	.	C	G	.	.	MAF_INRAE=31.646;MAF_USDA=10.588
NC_035085.1	12097197	.	C	T	.	.	MAF_USDA=13.529
NC_035085.1	12097219	.	G	A	.	.	MAF_USDA=1.639
NC_035085.1	12097315	.	C	T	.	.	MAF_INRAE=12.658;MAF_USDA=18.75
NC_035085.1	12097424	.	T	G	.	.	MAF_USDA=11.176
```
