## Supplemental Data 1 for "Development of a high-density 665 K SNP array for rainbow trout genome-wide genotyping": INRAE_USDA_MAF1.vcf (part 1663 of 1714)

```
NC_035085.1	12097530	.	T	C	.	.	MAF_USDA=4.706
NC_035085.1	12097552	.	A	T	.	.	MAF_USDA=9.412
NC_035085.1	12097604	.	C	T	.	.	MAF_USDA=2.459
NC_035085.1	12097614	.	T	C	.	.	MAF_INRAE=2.5;MAF_USDA=12.353
NC_035085.1	12097616	.	T	A	.	.	MAF_USDA=4.918
NC_035085.1	12097633	.	T	G	.	.	MAF_INRAE=15.823;MAF_USDA=10.588
NC_035085.1	12097634	.	A	G	.	.	MAF_INRAE=1.667;MAF_USDA=7.059
NC_035085.1	12097685	.	C	T	.	.	MAF_INRAE=2.5;MAF_USDA=48.235
NC_035085.1	12097687	.	G	A	.	.	MAF_USDA=2.353
NC_035085.1	12097722	.	A	G	.	.	MAF_INRAE=28.481;MAF_USDA=40.0
NC_035085.1	12097749	.	A	T	.	.	MAF_USDA=1.639
NC_035085.1	12097765	.	C	T	.	.	MAF_INRAE=7.595;MAF_USDA=4.098
NC_035085.1	12097783	.	C	T	.	.	MAF_USDA=7.059
NC_035085.1	12097823	.	C	T	.	.	MAF_USDA=4.918
NC_035085.1	12097826	.	A	G	.	.	MAF_INRAE=32.278;MAF_USDA=6.471
NC_035085.1	12097842	.	C	T	.	.	MAF_USDA=7.377
NC_035085.1	12097850	.	A	C	.	.	MAF_USDA=7.377
NC_035085.1	12097903	.	A	T	.	.	MAF_INRAE=7.595
NC_035085.1	12097975	.	T	A	.	.	MAF_USDA=27.083
NC_035085.1	12097978	.	T	A	.	.	MAF_USDA=31.25
NC_035085.1	12097979	.	T	A	.	.	MAF_INRAE=23.333;MAF_USDA=12.5
NC_035085.1	12097986	.	T	A	.	.	MAF_INRAE=2.5
NC_035085.1	12098034	.	T	G	.	.	MAF_INRAE=13.291;MAF_USDA=7.059
NC_035085.1	12098087	.	C	A	.	.	MAF_USDA=1.639
NC_035085.1	12098102	.	G	C	.	.	MAF_INRAE=13.924;MAF_USDA=14.118
NC_035085.1	12098157	.	C	T	.	.	MAF_USDA=7.647
NC_035085.1	12098162	.	A	G	.	.	MAF_INRAE=2.5
NC_035085.1	12098171	.	G	A	.	.	MAF_INRAE=12.658;MAF_USDA=7.647
NC_035085.1	12098215	.	G	A	.	.	MAF_INRAE=28.481;MAF_USDA=11.176
NC_035085.1	12098231	.	T	G	.	.	MAF_INRAE=20.253;MAF_USDA=6.471
NC_035085.1	12098318	.	A	T	.	.	MAF_USDA=6.25
NC_035085.1	12098319	.	G	A	.	.	MAF_USDA=6.25
NC_035085.1	12098424	.	A	T	.	.	MAF_INRAE=49.367
NC_035085.1	12098456	.	C	T	.	.	MAF_INRAE=1.667
NC_035085.1	12098469	.	C	A	.	.	MAF_INRAE=4.167;MAF_USDA=11.176
NC_035085.1	12098485	.	G	A	.	.	MAF_USDA=12.295
NC_035085.1	12098486	.	C	G	.	.	MAF_USDA=12.295
NC_035085.1	12098504	.	C	T	.	.	MAF_INRAE=13.924;MAF_USDA=18.235
NC_035085.1	12098527	.	T	A	.	.	MAF_INRAE=13.924;MAF_USDA=18.235
NC_035085.1	12098528	.	A	G	.	.	MAF_USDA=6.25
NC_035085.1	12098539	.	C	A	.	.	MAF_USDA=2.459
NC_035085.1	12098543	.	C	A	.	.	MAF_USDA=12.353
NC_035085.1	12098599	.	G	A	.	.	MAF_INRAE=4.167;MAF_USDA=11.176
NC_035085.1	12098621	.	C	A	.	.	MAF_USDA=2.459
NC_035085.1	12098655	.	A	C	.	.	MAF_INRAE=32.911;MAF_USDA=36.471
NC_035085.1	12098729	.	A	G	.	.	MAF_USDA=3.279
NC_035085.1	12098822	.	G	A	.	.	MAF_INRAE=3.333;MAF_USDA=4.706
NC_035085.1	12098830	.	C	A	.	.	MAF_USDA=2.941
NC_035085.1	12098885	.	G	A	.	.	MAF_INRAE=31.646;MAF_USDA=8.235
NC_035085.1	12098888	.	T	C	.	.	MAF_INRAE=7.595;MAF_USDA=27.059
NC_035085.1	12098896	.	C	G	.	.	MAF_USDA=8.824
NC_035085.1	12098969	.	A	G	.	.	MAF_USDA=7.059
NC_035085.1	12098973	.	C	A	.	.	MAF_INRAE=19.62;MAF_USDA=6.471
NC_035085.1	12099054	.	G	A	.	.	MAF_USDA=5.882
NC_035085.1	12099119	.	A	T	.	.	MAF_USDA=19.412
NC_035085.1	12099120	.	C	T	.	.	MAF_USDA=1.639
NC_035085.1	12099123	.	G	C	.	.	MAF_USDA=24.118
NC_035085.1	12099133	.	C	A	.	.	MAF_USDA=3.279
NC_035085.1	12099134	.	A	C	.	.	MAF_USDA=3.279
NC_035085.1	12099149	.	C	A	.	.	MAF_USDA=7.377
NC_035085.1	12099205	.	A	G	.	.	MAF_USDA=23.529
NC_035085.1	12099221	.	G	A	.	.	MAF_USDA=4.098
NC_035085.1	12099253	.	G	A	.	.	MAF_INRAE=6.667
NC_035085.1	12099373	.	T	G	.	.	MAF_USDA=4.098
NC_035085.1	12099433	.	A	C	.	.	MAF_USDA=1.639
NC_035085.1	12099502	.	G	T	.	.	MAF_INRAE=1.667;MAF_USDA=7.059
NC_035085.1	12099522	.	T	C	.	.	MAF_USDA=1.639
NC_035085.1	12099533	.	G	A	.	.	MAF_USDA=18.824
NC_035085.1	12099578	.	T	A	.	.	MAF_USDA=4.167
NC_035085.1	12099616	.	G	A	.	.	MAF_USDA=15.882
NC_035085.1	12099650	.	T	C	.	.	MAF_INRAE=3.333;MAF_USDA=4.918
NC_035085.1	12099686	.	G	T	.	.	MAF_USDA=19.412
NC_035085.1	12099729	.	T	C	.	.	MAF_USDA=18.824
NC_035085.1	12099750	.	G	A	.	.	MAF_USDA=12.5
NC_035085.1	12099753	.	C	T	.	.	MAF_USDA=4.918
NC_035085.1	12099761	.	A	G,T	.	.	MAF_INRAE=31.579
NC_035085.1	12099769	.	A	T	.	.	MAF_USDA=5.882
NC_035085.1	12099786	.	G	A	.	.	MAF_USDA=4.098
NC_035085.1	12099787	.	T	C	.	.	MAF_USDA=12.941
NC_035085.1	12099830	.	C	T	.	.	MAF_USDA=4.098
NC_035085.1	12099857	.	A	T	.	.	MAF_INRAE=13.291;MAF_USDA=6.471
NC_035085.1	12099905	.	T	A	.	.	MAF_USDA=4.918
NC_035085.1	12099907	.	G	A	.	.	MAF_INRAE=7.595
NC_035085.1	12099930	.	C	T	.	.	MAF_USDA=7.377
NC_035085.1	12100008	.	C	T	.	.	MAF_USDA=7.377
NC_035085.1	12100035	.	A	G	.	.	MAF_USDA=1.639
NC_035085.1	12100053	.	C	T	.	.	MAF_USDA=1.639
NC_035085.1	12100058	.	A	C	.	.	MAF_INRAE=38.608;MAF_USDA=40.588
NC_035085.1	12100120	.	C	T	.	.	MAF_USDA=4.918
NC_035085.1	12100126	.	G	A	.	.	MAF_INRAE=3.333;MAF_USDA=4.918
NC_035085.1	12100129	.	C	G	.	.	MAF_INRAE=3.333;MAF_USDA=5.738
NC_035085.1	12100133	.	A	T	.	.	MAF_USDA=2.459
NC_035085.1	12100191	.	G	A	.	.	MAF_USDA=2.353
NC_035085.1	12100203	.	C	T	.	.	MAF_USDA=4.918
NC_035085.1	12100299	.	A	G	.	.	MAF_INRAE=24.684;MAF_USDA=5.882
NC_035085.1	12100434	.	C	T	.	.	MAF_USDA=8.235
NC_035085.1	12100435	.	G	T	.	.	MAF_USDA=17.059
NC_035085.1	12100447	.	C	T	.	.	MAF_USDA=2.459
NC_035085.1	12100471	.	A	G	.	.	MAF_INRAE=38.608;MAF_USDA=47.647
NC_035085.1	12100482	.	T	G	.	.	MAF_INRAE=38.608;MAF_USDA=42.353
NC_035085.1	12100541	.	T	C	.	.	MAF_USDA=2.459
NC_035085.1	12100553	.	C	T	.	.	MAF_USDA=10.656
NC_035085.1	12100617	.	T	C	.	.	MAF_USDA=2.459
NC_035085.1	12100668	.	T	C	.	.	MAF_USDA=2.5
NC_035085.1	12100742	.	C	T	.	.	MAF_USDA=4.706
NC_035085.1	12100757	.	C	T	.	.	MAF_USDA=4.118
NC_035085.1	12100821	.	C	G	.	.	MAF_USDA=3.279
NC_035085.1	12100831	.	C	T	.	.	MAF_USDA=3.279
NC_035085.1	12100847	.	T	G	.	.	MAF_USDA=1.639
NC_035085.1	12101272	.	A	C	.	.	MAF_INRAE=12.658;MAF_USDA=7.059
NC_035085.1	12101276	.	A	C	.	.	MAF_INRAE=39.167;MAF_USDA=26.471
NC_035085.1	12101342	.	A	T	.	.	MAF_USDA=1.639
NC_035085.1	12101343	.	A	T	.	.	MAF_USDA=1.639
NC_035085.1	12101344	.	G	A	.	.	MAF_INRAE=12.658;MAF_USDA=7.059
NC_035085.1	12101357	.	C	A	.	.	MAF_INRAE=12.658;MAF_USDA=7.059
NC_035085.1	12101429	.	T	C	.	.	MAF_INRAE=20.253;MAF_USDA=10.0
NC_035085.1	12101430	.	A	C	.	.	MAF_USDA=6.557
NC_035085.1	12101516	.	C	T	.	.	MAF_INRAE=12.658
NC_035085.1	12101693	.	G	T	.	.	MAF_USDA=3.279
NC_035085.1	12101726	.	T	C	.	.	MAF_INRAE=13.291;MAF_USDA=6.471
NC_035085.1	12101797	.	C	G	.	.	MAF_USDA=1.667
NC_035085.1	12101813	.	C	G	.	.	MAF_USDA=1.667
NC_035085.1	12101844	.	G	A	.	.	MAF_USDA=7.831
NC_035085.1	12101991	.	A	G	.	.	MAF_USDA=18.75
NC_035085.1	12102056	.	T	C	.	.	MAF_USDA=1.695
NC_035085.1	12105248	.	C	G	.	.	MAF_USDA=6.25
NC_035085.1	12105311	.	C	A	.	.	MAF_USDA=6.25
NC_035085.1	12105432	.	C	T	.	.	MAF_INRAE=13.291;MAF_USDA=7.059
NC_035085.1	12105505	.	T	C	.	.	MAF_INRAE=19.62;MAF_USDA=10.588
NC_035085.1	12105515	.	C	A	.	.	MAF_INRAE=2.5
NC_035085.1	12105670	.	T	A	.	.	MAF_INRAE=1.667;MAF_USDA=32.353
NC_035085.1	12105697	.	G	A	.	.	MAF_USDA=22.353
NC_035085.1	12105730	.	T	C	.	.	MAF_INRAE=6.329;MAF_USDA=10.417
NC_035085.1	12105782	.	T	A	.	.	MAF_INRAE=21.519;MAF_USDA=11.765
NC_035085.1	12105816	.	T	G	.	.	MAF_USDA=8.235
NC_035085.1	12105838	.	T	G	.	.	MAF_INRAE=2.5;MAF_USDA=2.353
NC_035085.1	12106100	.	G	C	.	.	MAF_USDA=5.882
NC_035085.1	12106277	.	G	A	.	.	MAF_INRAE=13.291;MAF_USDA=7.059
NC_035085.1	12106300	.	T	A	.	.	MAF_USDA=1.639
NC_035085.1	12106350	.	C	A	.	.	MAF_INRAE=1.667;MAF_USDA=2.459
NC_035085.1	12106410	.	A	C	.	.	MAF_INRAE=1.667;MAF_USDA=2.459
NC_035085.1	12106486	.	A	C	.	.	MAF_INRAE=25.949;MAF_USDA=12.941
NC_035085.1	12106509	.	C	T	.	.	MAF_USDA=2.353
NC_035085.1	12106654	.	G	A	.	.	MAF_INRAE=27.848;MAF_USDA=25.294
NC_035085.1	12106661	.	A	C	.	.	MAF_INRAE=2.5
NC_035085.1	12106672	.	T	C	.	.	MAF_INRAE=2.5
NC_035085.1	12106675	.	C	T	.	.	MAF_INRAE=2.5
NC_035085.1	12106686	.	G	T	.	.	MAF_INRAE=24.051;MAF_USDA=10.588
NC_035085.1	12106705	.	G	T	.	.	MAF_INRAE=1.667;MAF_USDA=2.353
NC_035085.1	12106724	.	T	G	.	.	MAF_USDA=8.235
NC_035085.1	12106731	.	C	T	.	.	MAF_USDA=4.918
NC_035085.1	12106751	.	C	A	.	.	MAF_INRAE=31.646;MAF_USDA=6.471
NC_035085.1	12106760	.	A	G	.	.	MAF_USDA=5.738
NC_035085.1	12106841	.	G	C	.	.	MAF_USDA=4.918
NC_035085.1	12106920	.	G	T	.	.	MAF_INRAE=1.667;MAF_USDA=6.471
NC_035085.1	12106949	.	C	A	.	.	MAF_USDA=4.918
NC_035085.1	12106950	.	A	G	.	.	MAF_USDA=4.167
NC_035085.1	12107003	.	C	A	.	.	MAF_USDA=1.639
NC_035085.1	12107074	.	A	G	.	.	MAF_USDA=3.333
NC_035085.1	12107225	.	C	A	.	.	MAF_USDA=5.882
NC_035085.1	12107255	.	G	A	.	.	MAF_USDA=4.706
NC_035085.1	12107312	.	G	C	.	.	MAF_INRAE=24.051;MAF_USDA=8.235
NC_035085.1	12107348	.	G	T	.	.	MAF_INRAE=2.5
NC_035085.1	12107355	.	T	A	.	.	MAF_INRAE=23.418;MAF_USDA=7.059
NC_035085.1	12107621	.	T	A	.	.	MAF_INRAE=31.646;MAF_USDA=5.882
NC_035085.1	12107695	.	A	C	.	.	MAF_USDA=1.639
NC_035085.1	12107700	.	C	A	.	.	MAF_USDA=4.118
NC_035085.1	12107730	.	A	T	.	.	MAF_INRAE=3.333;MAF_USDA=8.235
NC_035085.1	12107825	.	A	G	.	.	MAF_INRAE=7.595;MAF_USDA=1.667
NC_035085.1	12107870	.	G	A	.	.	MAF_INRAE=31.646;MAF_USDA=9.412
NC_035085.1	12107974	.	A	T	.	.	MAF_INRAE=1.667;MAF_USDA=2.083
NC_035085.1	12108114	.	A	G	.	.	MAF_USDA=4.706
NC_035085.1	12108389	.	C	T	.	.	MAF_INRAE=31.646;MAF_USDA=6.471
NC_035085.1	12108583	.	G	T	.	.	MAF_INRAE=1.667;MAF_USDA=8.824
NC_035085.1	12108886	.	G	A	.	.	MAF_USDA=1.639
NC_035085.1	12108898	.	G	A	.	.	MAF_INRAE=7.595
NC_035085.1	12108933	.	C	T	.	.	MAF_INRAE=2.5;MAF_USDA=8.824
NC_035085.1	12108973	.	C	A	.	.	MAF_INRAE=1.667;MAF_USDA=8.824
NC_035085.1	12109055	.	G	A	.	.	MAF_INRAE=23.333;MAF_USDA=10.714
NC_035085.1	12109057	.	T	C	.	.	MAF_INRAE=23.333;MAF_USDA=10.714
NC_035085.1	12109087	.	T	C	.	.	MAF_USDA=19.412
NC_035085.1	12109096	.	G	C	.	.	MAF_USDA=8.824
NC_035085.1	12109120	.	G	A	.	.	MAF_USDA=8.235
NC_035085.1	12109121	.	C	G	.	.	MAF_USDA=8.824
NC_035085.1	12109203	.	C	G	.	.	MAF_INRAE=23.333;MAF_USDA=13.529
NC_035085.1	12109209	.	C	G	.	.	MAF_USDA=6.557
NC_035085.1	12109277	.	G	T	.	.	MAF_INRAE=7.595;MAF_USDA=19.412
NC_035085.1	12109281	.	G	A	.	.	MAF_INRAE=2.5;MAF_USDA=3.279
NC_035085.1	12109292	.	C	G	.	.	MAF_USDA=7.377
NC_035085.1	12109298	.	A	G	.	.	MAF_USDA=5.738
NC_035085.1	12109310	.	G	A	.	.	MAF_INRAE=1.667;MAF_USDA=10.417
NC_035085.1	12109426	.	G	A	.	.	MAF_USDA=4.118
NC_035085.1	12109488	.	A	G	.	.	MAF_INRAE=31.646;MAF_USDA=2.083
NC_035085.1	12109490	.	G	A	.	.	MAF_USDA=8.333
NC_035085.1	12109496	.	G	A	.	.	MAF_USDA=4.167
NC_035085.1	12109505	.	G	T	.	.	MAF_USDA=6.25
NC_035085.1	12109506	.	C	A	.	.	MAF_INRAE=1.667;MAF_USDA=2.353
NC_035085.1	12109517	.	C	T	.	.	MAF_INRAE=46.203;MAF_USDA=24.118
NC_035085.1	12109581	.	A	G	.	.	MAF_INRAE=10.759;MAF_USDA=27.647
NC_035085.1	12109695	.	A	C	.	.	MAF_USDA=2.459
NC_035085.1	12109706	.	G	A	.	.	MAF_INRAE=1.667;MAF_USDA=2.353
NC_035085.1	12109710	.	G	A	.	.	MAF_INRAE=27.848;MAF_USDA=14.118
NC_035085.1	12109745	.	C	T	.	.	MAF_USDA=3.279
NC_035085.1	12109747	.	C	A	.	.	MAF_USDA=2.459
NC_035085.1	12109759	.	C	G	.	.	MAF_INRAE=13.291;MAF_USDA=7.059
NC_035085.1	12109784	.	T	G	.	.	MAF_INRAE=11.392;MAF_USDA=30.588
NC_035085.1	12109834	.	C	T	.	.	MAF_USDA=5.738
NC_035085.1	12109851	.	T	G	.	.	MAF_INRAE=12.658;MAF_USDA=30.357
NC_035085.1	12109949	.	T	C	.	.	MAF_INRAE=2.5
NC_035085.1	12109957	.	C	T	.	.	MAF_USDA=1.639
NC_035085.1	12110029	.	T	A	.	.	MAF_USDA=10.0
NC_035085.1	12110061	.	G	T	.	.	MAF_USDA=9.016
NC_035085.1	12110077	.	A	G	.	.	MAF_USDA=2.083
NC_035085.1	12110120	.	C	G	.	.	MAF_INRAE=8.333
NC_035085.1	12110125	.	T	C	.	.	MAF_USDA=10.0
NC_035085.1	12110130	.	T	C	.	.	MAF_INRAE=7.5
NC_035085.1	12110132	.	G	C	.	.	MAF_INRAE=7.5
NC_035085.1	12110133	.	A	T	.	.	MAF_INRAE=7.5
NC_035085.1	12110136	.	G	A	.	.	MAF_INRAE=7.5;MAF_USDA=16.667
NC_035085.1	12110142	.	A	C	.	.	MAF_INRAE=7.5
NC_035085.1	12110146	.	T	C	.	.	MAF_USDA=1.639
NC_035085.1	12110148	.	C	G	.	.	MAF_INRAE=15.19;MAF_USDA=31.765
NC_035085.1	12110151	.	C	A	.	.	MAF_INRAE=6.667;MAF_USDA=4.098
NC_035085.1	12110155	.	T	G	.	.	MAF_USDA=1.639
NC_035085.1	12110181	.	C	A	.	.	MAF_INRAE=7.5;MAF_USDA=8.333
NC_035085.1	12110182	.	A	G	.	.	MAF_INRAE=7.5;MAF_USDA=5.882
NC_035085.1	12110184	.	T	C	.	.	MAF_USDA=5.738
NC_035085.1	12110203	.	A	T	.	.	MAF_INRAE=28.481;MAF_USDA=18.235
NC_035085.1	12110211	.	C	G	.	.	MAF_INRAE=6.667;MAF_USDA=6.471
NC_035085.1	12110226	.	C	G	.	.	MAF_INRAE=5.833;MAF_USDA=14.118
NC_035085.1	12110230	.	G	T	.	.	MAF_INRAE=3.333;MAF_USDA=2.459
NC_035085.1	12110231	.	A	T	.	.	MAF_INRAE=5.0;MAF_USDA=7.647
NC_035085.1	12110242	.	A	G	.	.	MAF_INRAE=30.38;MAF_USDA=43.452
NC_035085.1	12110245	.	T	C	.	.	MAF_INRAE=26.667;MAF_USDA=48.214
NC_035085.1	12110252	.	A	G	.	.	MAF_INRAE=30.38;MAF_USDA=41.765
NC_035085.1	12110254	.	A	T	.	.	MAF_USDA=9.836
NC_035085.1	12110256	.	T	C	.	.	MAF_INRAE=26.667;MAF_USDA=44.118
NC_035085.1	12110259	.	C	T	.	.	MAF_INRAE=26.667;MAF_USDA=48.824
NC_035085.1	12110266	.	G	A	.	.	MAF_INRAE=29.747;MAF_USDA=39.412
NC_035085.1	12110269	.	T	A	.	.	MAF_INRAE=25.833;MAF_USDA=39.412
NC_035085.1	12110271	.	C	T	.	.	MAF_INRAE=25.833;MAF_USDA=40.0
NC_035085.1	12110272	.	G	A	.	.	MAF_INRAE=25.316;MAF_USDA=12.941
NC_035085.1	12110286	.	T	C	.	.	MAF_INRAE=10.759;MAF_USDA=34.118
NC_035085.1	12110296	.	A	G	.	.	MAF_INRAE=4.167;MAF_USDA=22.353
NC_035085.1	12110302	.	A	G	.	.	MAF_INRAE=27.215;MAF_USDA=21.765
NC_035085.1	12110306	.	G	A	.	.	MAF_INRAE=1.667;MAF_USDA=9.412
NC_035085.1	12110311	.	G	A	.	.	MAF_INRAE=8.861;MAF_USDA=14.706
NC_035085.1	12110333	.	C	T	.	.	MAF_USDA=8.235
NC_035085.1	12110344	.	C	T	.	.	MAF_INRAE=24.051;MAF_USDA=5.882
NC_035085.1	12110382	.	C	G	.	.	MAF_USDA=1.639
NC_035085.1	12110419	.	G	C	.	.	MAF_INRAE=36.076;MAF_USDA=47.059
NC_035085.1	12110440	.	T	G	.	.	MAF_INRAE=2.5;MAF_USDA=14.706
NC_035085.1	12110467	.	T	C	.	.	MAF_USDA=4.098
NC_035085.1	12110535	.	C	T	.	.	MAF_INRAE=27.215;MAF_USDA=25.882
NC_035085.1	12110581	.	A	C	.	.	MAF_USDA=1.667
NC_035085.1	12110592	.	G	A	.	.	MAF_INRAE=27.215;MAF_USDA=26.19
NC_035085.1	12110597	.	C	A	.	.	MAF_INRAE=3.333;MAF_USDA=3.333
NC_035085.1	12110643	.	T	A	.	.	MAF_INRAE=3.333
NC_035085.1	12110646	.	G	A	.	.	MAF_INRAE=2.5
NC_035085.1	12110740	.	A	G	.	.	MAF_USDA=6.471
NC_035085.1	12110790	.	G	C	.	.	MAF_USDA=6.471
NC_035085.1	12110820	.	G	T	.	.	MAF_INRAE=1.667;MAF_USDA=8.824
NC_035085.1	12110835	.	G	T	.	.	MAF_INRAE=26.582;MAF_USDA=22.941
NC_035085.1	12110846	.	G	T	.	.	MAF_USDA=1.639
NC_035085.1	12110855	.	A	T	.	.	MAF_INRAE=25.949;MAF_USDA=22.353
NC_035085.1	12110862	.	A	T	.	.	MAF_INRAE=27.215;MAF_USDA=31.765
NC_035085.1	12110908	.	T	C	.	.	MAF_INRAE=36.709;MAF_USDA=42.941
NC_035085.1	12110965	.	A	G	.	.	MAF_INRAE=36.076;MAF_USDA=48.824
NC_035085.1	12110968	.	G	A	.	.	MAF_INRAE=24.167;MAF_USDA=29.167
NC_035085.1	12111041	.	G	A	.	.	MAF_INRAE=32.911;MAF_USDA=36.471
NC_035085.1	12111179	.	T	C	.	.	MAF_INRAE=2.5;MAF_USDA=3.279
NC_035085.1	12111230	.	T	G	.	.	MAF_USDA=2.941
NC_035085.1	12111276	.	T	A	.	.	MAF_INRAE=1.667
NC_035085.1	12111277	.	G	T	.	.	MAF_INRAE=1.667
NC_035085.1	12111306	.	T	C	.	.	MAF_USDA=43.75
NC_035085.1	12111308	.	C	T	.	.	MAF_USDA=43.75
NC_035085.1	12111320	.	C	T	.	.	MAF_USDA=44.706
NC_035085.1	12111324	.	G	C	.	.	MAF_USDA=4.706
NC_035085.1	12111346	.	C	A	.	.	MAF_USDA=30.0
NC_035085.1	12111347	.	G	A	.	.	MAF_USDA=11.176
NC_035085.1	12111388	.	T	C	.	.	MAF_USDA=20.833
NC_035085.1	12111429	.	A	G	.	.	MAF_USDA=2.459
NC_035085.1	12111524	.	G	A	.	.	MAF_USDA=5.882
NC_035085.1	12111542	.	G	T	.	.	MAF_USDA=36.471
NC_035085.1	12111556	.	G	A	.	.	MAF_USDA=17.647
NC_035085.1	12111619	.	C	T	.	.	MAF_USDA=4.118
NC_035085.1	12111622	.	A	T	.	.	MAF_USDA=10.417
NC_035085.1	12111693	.	G	A	.	.	MAF_USDA=2.353
NC_035085.1	12111704	.	A	G	.	.	MAF_USDA=16.471
NC_035085.1	12111705	.	G	C	.	.	MAF_USDA=4.098
NC_035085.1	12111715	.	A	T	.	.	MAF_INRAE=31.646;MAF_USDA=15.882
NC_035085.1	12111721	.	C	A	.	.	MAF_USDA=7.377
NC_035085.1	12111729	.	G	A	.	.	MAF_USDA=2.353
NC_035085.1	12111748	.	G	T	.	.	MAF_USDA=6.25
NC_035085.1	12111786	.	A	G	.	.	MAF_INRAE=34.81;MAF_USDA=44.118
NC_035085.1	12111837	.	C	T	.	.	MAF_USDA=3.279
NC_035085.1	12111852	.	C	A	.	.	MAF_INRAE=40.506;MAF_USDA=33.929
NC_035085.1	12111889	.	G	T	.	.	MAF_INRAE=40.506;MAF_USDA=42.262
NC_035085.1	12111935	.	C	A	.	.	MAF_INRAE=1.667
NC_035085.1	12111937	.	C	T	.	.	MAF_INRAE=10.526
NC_035085.1	12111980	.	G	T	.	.	MAF_INRAE=7.595;MAF_USDA=6.557
NC_035085.1	12111990	.	A	T	.	.	MAF_INRAE=41.139;MAF_USDA=40.476
NC_035085.1	12111991	.	A	T	.	.	MAF_USDA=2.174
NC_035085.1	12112151	.	C	G	.	.	MAF_INRAE=23.418
NC_035085.1	12112164	.	G	T	.	.	MAF_USDA=2.976
NC_035085.1	12112192	.	A	C	.	.	MAF_USDA=9.836
NC_035085.1	12112231	.	T	G	.	.	MAF_USDA=2.976
NC_035085.1	12112237	.	G	C	.	.	MAF_INRAE=30.38;MAF_USDA=23.214
NC_035085.1	12112259	.	A	G	.	.	MAF_INRAE=7.595
NC_035085.1	12112380	.	C	G	.	.	MAF_INRAE=36.709;MAF_USDA=30.952
NC_035085.1	12112405	.	C	G	.	.	MAF_USDA=8.696
NC_035085.1	12112421	.	G	A	.	.	MAF_INRAE=7.595;MAF_USDA=1.667
NC_035085.1	12112510	.	C	A	.	.	MAF_INRAE=23.418;MAF_USDA=10.87
NC_035085.1	12112578	.	T	A	.	.	MAF_INRAE=5.833;MAF_USDA=11.905
NC_035085.1	12112606	.	C	T	.	.	MAF_USDA=2.174
NC_035085.1	12112669	.	T	A	.	.	MAF_INRAE=34.177;MAF_USDA=29.762
NC_035085.1	12112679	.	C	G	.	.	MAF_INRAE=36.842;MAF_USDA=30.952
NC_035085.1	12112777	.	C	A	.	.	MAF_USDA=6.557
NC_035085.1	12112963	.	G	A	.	.	MAF_INRAE=36.842;MAF_USDA=38.235
NC_035085.1	12112985	.	T	A	.	.	MAF_INRAE=34.177;MAF_USDA=40.588
NC_035085.1	12113015	.	C	G	.	.	MAF_USDA=6.25
NC_035085.1	12113036	.	G	A	.	.	MAF_USDA=9.016
NC_035085.1	12113039	.	A	C	.	.	MAF_USDA=5.294
NC_035085.1	12113139	.	C	T	.	.	MAF_USDA=5.738
NC_035085.1	12113152	.	A	C	.	.	MAF_USDA=2.941
NC_035085.1	12113154	.	G	C	.	.	MAF_USDA=4.098
NC_035085.1	12113182	.	T	C	.	.	MAF_USDA=1.639
NC_035085.1	12113206	.	T	G	.	.	MAF_USDA=7.647
NC_035085.1	12113247	.	A	T	.	.	MAF_INRAE=10.526;MAF_USDA=25.595
NC_035085.1	12113248	.	A	T	.	.	MAF_USDA=25.595
NC_035085.1	12113249	.	C	G	.	.	MAF_USDA=25.595
NC_035085.1	12113255	.	G	A	.	.	MAF_USDA=5.294
NC_035085.1	12113402	.	C	T	.	.	MAF_INRAE=10.759;MAF_USDA=21.176
NC_035085.1	12113484	.	G	A	.	.	MAF_USDA=2.459
NC_035085.1	12113489	.	A	C	.	.	MAF_USDA=2.459
NC_035085.1	12113493	.	C	T	.	.	MAF_INRAE=24.051;MAF_USDA=3.529
NC_035085.1	12113500	.	A	T	.	.	MAF_USDA=2.459
NC_035085.1	12113505	.	A	T	.	.	MAF_USDA=6.25
NC_035085.1	12113510	.	C	T	.	.	MAF_USDA=6.25
NC_035085.1	12113517	.	A	C	.	.	MAF_USDA=6.25
NC_035085.1	12113518	.	T	C	.	.	MAF_INRAE=36.709;MAF_USDA=29.412
NC_035085.1	12113540	.	T	C	.	.	MAF_USDA=6.557
NC_035085.1	12113634	.	C	A	.	.	MAF_INRAE=6.962;MAF_USDA=1.639
NC_035085.1	12113647	.	T	A	.	.	MAF_USDA=2.941
NC_035085.1	12113738	.	G	A	.	.	MAF_INRAE=36.709;MAF_USDA=35.294
NC_035085.1	12113742	.	A	T	.	.	MAF_INRAE=36.667;MAF_USDA=35.294
NC_035085.1	12113763	.	C	T	.	.	MAF_USDA=2.941
NC_035085.1	12113777	.	G	A	.	.	MAF_USDA=4.098
NC_035085.1	12113818	.	C	T	.	.	MAF_USDA=5.294
NC_035085.1	12113839	.	C	T	.	.	MAF_USDA=7.377
NC_035085.1	12113848	.	A	C	.	.	MAF_USDA=5.294
NC_035085.1	12113862	.	A	C	.	.	MAF_USDA=1.639
NC_035085.1	12113876	.	A	T	.	.	MAF_USDA=3.529
NC_035085.1	12113983	.	A	G	.	.	MAF_USDA=9.016
NC_035085.1	12113994	.	C	A	.	.	MAF_INRAE=2.5
NC_035085.1	12114011	.	C	A	.	.	MAF_USDA=5.294
NC_035085.1	12114022	.	C	T	.	.	MAF_USDA=5.294
NC_035085.1	12114046	.	G	T	.	.	MAF_USDA=1.639
NC_035085.1	12114053	.	G	T	.	.	MAF_USDA=1.639
NC_035085.1	12114090	.	A	T	.	.	MAF_INRAE=27.215;MAF_USDA=12.941
NC_035085.1	12114166	.	G	T	.	.	MAF_USDA=2.976
NC_035085.1	12114190	.	T	C	.	.	MAF_INRAE=36.709;MAF_USDA=38.69
NC_035085.1	12114208	.	G	A	.	.	MAF_USDA=2.976
NC_035085.1	12114222	.	A	G	.	.	MAF_USDA=1.639
NC_035085.1	12114229	.	T	C	.	.	MAF_USDA=1.639
NC_035085.1	12114233	.	G	T	.	.	MAF_INRAE=36.709;MAF_USDA=28.235
NC_035085.1	12114253	.	G	T	.	.	MAF_INRAE=36.709;MAF_USDA=38.235
NC_035085.1	12114262	.	G	T	.	.	MAF_USDA=1.639
NC_035085.1	12114294	.	G	T	.	.	MAF_USDA=8.235
NC_035085.1	12114518	.	A	T	.	.	MAF_INRAE=26.582;MAF_USDA=12.941
NC_035085.1	12114554	.	G	C	.	.	MAF_INRAE=36.076;MAF_USDA=36.471
NC_035085.1	12114585	.	C	T	.	.	MAF_USDA=7.647
NC_035085.1	12114586	.	G	T	.	.	MAF_USDA=5.882
NC_035085.1	12114624	.	G	A	.	.	MAF_USDA=8.197
NC_035085.1	12114626	.	T	A	.	.	MAF_USDA=4.098
NC_035085.1	12114628	.	T	A	.	.	MAF_USDA=6.25
NC_035085.1	12114666	.	A	G	.	.	MAF_USDA=4.167
NC_035085.1	12114752	.	G	T	.	.	MAF_USDA=1.639
NC_035085.1	12114763	.	G	T	.	.	MAF_INRAE=27.215;MAF_USDA=10.0
NC_035085.1	12114839	.	T	A	.	.	MAF_INRAE=5.833;MAF_USDA=18.235
NC_035085.1	12114887	.	C	T	.	.	MAF_USDA=2.381
NC_035085.1	12114892	.	A	C	.	.	MAF_USDA=2.381
NC_035085.1	12114966	.	A	T	.	.	MAF_USDA=7.377
NC_035085.1	12115002	.	T	C	.	.	MAF_USDA=10.417
NC_035085.1	12115014	.	C	A	.	.	MAF_USDA=2.941
NC_035085.1	12115046	.	C	T	.	.	MAF_USDA=4.098
NC_035085.1	12115050	.	C	T	.	.	MAF_USDA=2.381
NC_035085.1	12115112	.	G	A	.	.	MAF_USDA=1.695
NC_035085.1	12115766	.	G	T	.	.	MAF_INRAE=47.368;MAF_USDA=32.143
NC_035085.1	12115963	.	G	A	.	.	MAF_USDA=8.333
NC_035085.1	12115976	.	G	T	.	.	MAF_USDA=3.279
NC_035085.1	12116115	.	A	G	.	.	MAF_USDA=2.353
NC_035085.1	12116136	.	G	A	.	.	MAF_INRAE=2.5;MAF_USDA=15.574
NC_035085.1	12116164	.	G	A	.	.	MAF_USDA=2.083
NC_035085.1	12116185	.	C	T	.	.	MAF_INRAE=2.5;MAF_USDA=14.706
NC_035085.1	12116200	.	G	T	.	.	MAF_USDA=7.377
NC_035085.1	12116288	.	G	T	.	.	MAF_USDA=1.639
NC_035085.1	12116435	.	A	T	.	.	MAF_USDA=1.639
NC_035085.1	12116458	.	G	T	.	.	MAF_USDA=5.738
NC_035085.1	12116542	.	T	C	.	.	MAF_USDA=5.294
NC_035085.1	12116613	.	G	C	.	.	MAF_INRAE=25.949;MAF_USDA=45.882
NC_035085.1	12116622	.	C	T	.	.	MAF_USDA=11.176
NC_035085.1	12116689	.	C	A	.	.	MAF_INRAE=12.658;MAF_USDA=5.882
NC_035085.1	12116805	.	G	T	.	.	MAF_USDA=1.639
NC_035085.1	12116843	.	T	A	.	.	MAF_USDA=3.529
NC_035085.1	12116844	.	A	G	.	.	MAF_INRAE=26.582;MAF_USDA=45.294
NC_035085.1	12116845	.	T	A	.	.	MAF_USDA=2.459
NC_035085.1	12116881	.	G	A	.	.	MAF_INRAE=25.949
NC_035085.1	12116897	.	G	A	.	.	MAF_USDA=8.333
NC_035085.1	12116920	.	G	A	.	.	MAF_USDA=3.529
NC_035085.1	12116960	.	A	T	.	.	MAF_USDA=4.118
NC_035085.1	12116981	.	C	A	.	.	MAF_INRAE=22.152;MAF_USDA=14.118
NC_035085.1	12117011	.	C	T	.	.	MAF_INRAE=1.667;MAF_USDA=2.353
NC_035085.1	12117204	.	C	G	.	.	MAF_INRAE=6.962
NC_035085.1	12117239	.	C	T	.	.	MAF_USDA=4.167
NC_035085.1	12117263	.	G	A	.	.	MAF_USDA=1.639
NC_035085.1	12117294	.	C	T	.	.	MAF_INRAE=26.582;MAF_USDA=44.118
NC_035085.1	12117304	.	G	A	.	.	MAF_USDA=1.639
NC_035085.1	12117321	.	C	T	.	.	MAF_USDA=1.639
NC_035085.1	12117324	.	G	A	.	.	MAF_USDA=12.353
NC_035085.1	12117430	.	A	T	.	.	MAF_USDA=8.197
NC_035085.1	12117531	.	T	C	.	.	MAF_USDA=8.824
NC_035085.1	12117540	.	T	A	.	.	MAF_USDA=4.098
NC_035085.1	12117734	.	T	A	.	.	MAF_INRAE=2.5
NC_035085.1	12117754	.	C	T	.	.	MAF_USDA=2.459
NC_035085.1	12117755	.	G	C	.	.	MAF_USDA=2.459
NC_035085.1	12117808	.	G	A	.	.	MAF_INRAE=2.5;MAF_USDA=14.706
NC_035085.1	12117833	.	A	C	.	.	MAF_USDA=2.353
NC_035085.1	12117905	.	G	C	.	.	MAF_INRAE=24.051;MAF_USDA=10.417
NC_035085.1	12118123	.	T	C	.	.	MAF_USDA=9.036
NC_035085.1	12118178	.	C	T	.	.	MAF_INRAE=27.215;MAF_USDA=13.253
NC_035085.1	12118285	.	A	G	.	.	MAF_INRAE=25.949;MAF_USDA=41.566
NC_035085.1	12118292	.	C	T	.	.	MAF_INRAE=24.051;MAF_USDA=3.614
NC_035085.1	12118582	.	G	A	.	.	MAF_USDA=6.78
NC_035085.1	12118652	.	C	T	.	.	MAF_INRAE=23.418;MAF_USDA=3.614
NC_035085.1	12118701	.	G	C	.	.	MAF_USDA=5.932
NC_035085.1	12118706	.	C	T	.	.	MAF_INRAE=26.582;MAF_USDA=13.253
NC_035085.1	12118993	.	G	C	.	.	MAF_USDA=4.819
NC_035085.1	12119002	.	G	T	.	.	MAF_INRAE=24.051;MAF_USDA=13.855
NC_035085.1	12119043	.	T	G	.	.	MAF_USDA=6.78
NC_035085.1	12119220	.	G	T	.	.	MAF_USDA=7.143
NC_035085.1	12119221	.	T	G	.	.	MAF_INRAE=25.949;MAF_USDA=48.214
NC_035085.1	12119283	.	T	G	.	.	MAF_USDA=13.095
NC_035085.1	12119285	.	A	T	.	.	MAF_USDA=13.095
NC_035085.1	12119336	.	G	A	.	.	MAF_INRAE=25.316;MAF_USDA=47.024
NC_035085.1	12119341	.	T	G	.	.	MAF_USDA=1.667
NC_035085.1	12119395	.	T	C	.	.	MAF_USDA=20.833
NC_035085.1	12119400	.	A	C	.	.	MAF_USDA=19.277
NC_035085.1	12119414	.	C	T	.	.	MAF_INRAE=7.595;MAF_USDA=22.619
NC_035085.1	12119420	.	G	A	.	.	MAF_INRAE=31.646;MAF_USDA=6.548
NC_035085.1	12119450	.	C	T	.	.	MAF_USDA=19.277
NC_035085.1	12119476	.	C	A	.	.	MAF_USDA=1.695
NC_035085.1	12119519	.	G	A	.	.	MAF_INRAE=34.81;MAF_USDA=10.241
NC_035085.1	12119686	.	T	A	.	.	MAF_INRAE=7.595;MAF_USDA=14.458
NC_035085.1	12119739	.	T	C	.	.	MAF_INRAE=8.228;MAF_USDA=21.084
NC_035085.1	12119789	.	A	G	.	.	MAF_INRAE=2.5;MAF_USDA=48.795
NC_035085.1	12119819	.	T	A	.	.	MAF_USDA=7.831
NC_035085.1	12119820	.	A	C	.	.	MAF_USDA=7.831
NC_035085.1	12119947	.	G	A	.	.	MAF_USDA=27.108
NC_035085.1	12119957	.	C	T	.	.	MAF_USDA=31.325
NC_035085.1	12120036	.	T	G	.	.	MAF_INRAE=7.595;MAF_USDA=1.695
NC_035085.1	12120069	.	T	A	.	.	MAF_INRAE=26.582;MAF_USDA=36.145
NC_035085.1	12120108	.	C	A	.	.	MAF_USDA=3.614
NC_035085.1	12120135	.	T	A	.	.	MAF_INRAE=10.526
NC_035085.1	12120152	.	C	T	.	.	MAF_INRAE=7.595
NC_035085.1	12120170	.	A	C	.	.	MAF_INRAE=32.278;MAF_USDA=47.917
NC_035085.1	12120171	.	A	C	.	.	MAF_USDA=6.25
NC_035085.1	12120198	.	T	G	.	.	MAF_INRAE=31.646;MAF_USDA=41.667
NC_035085.1	12120310	.	C	T	.	.	MAF_INRAE=34.177;MAF_USDA=37.5
NC_035085.1	12120400	.	T	C	.	.	MAF_INRAE=7.595
NC_035085.1	12120410	.	A	G	.	.	MAF_INRAE=7.595
NC_035085.1	12120494	.	A	G	.	.	MAF_INRAE=7.595
NC_035085.1	12120495	.	T	A	.	.	MAF_INRAE=6.667
NC_035085.1	12120549	.	T	A	.	.	MAF_INRAE=5.0
NC_035085.1	12120638	.	C	T	.	.	MAF_USDA=14.583
NC_035085.1	12120679	.	A	T	.	.	MAF_INRAE=31.646;MAF_USDA=47.917
NC_035085.1	12120917	.	T	C	.	.	MAF_USDA=12.5
NC_035085.1	12120997	.	C	G	.	.	MAF_INRAE=6.962
NC_035085.1	12121004	.	C	T	.	.	MAF_INRAE=24.051;MAF_USDA=12.5
NC_035085.1	12121165	.	A	G	.	.	MAF_USDA=4.878
NC_035085.1	12121213	.	G	A	.	.	MAF_INRAE=31.646;MAF_USDA=37.805
NC_035085.1	12121260	.	T	A	.	.	MAF_INRAE=1.667
NC_035085.1	12121275	.	G	A	.	.	MAF_USDA=5.488
NC_035085.1	12121286	.	T	G	.	.	MAF_INRAE=6.962
NC_035085.1	12121349	.	T	G	.	.	MAF_INRAE=8.228
NC_035085.1	12121366	.	G	T	.	.	MAF_INRAE=2.5;MAF_USDA=11.446
NC_035085.1	12121641	.	C	A	.	.	MAF_INRAE=2.5
NC_035085.1	12121660	.	G	T	.	.	MAF_INRAE=40.0
NC_035085.1	12121988	.	T	C	.	.	MAF_INRAE=23.333
NC_035085.1	12122020	.	C	T	.	.	MAF_INRAE=23.333
NC_035085.1	12122160	.	T	G	.	.	MAF_INRAE=20.833
NC_035085.1	12122465	.	C	T	.	.	MAF_INRAE=1.667
NC_035085.1	12122674	.	A	C	.	.	MAF_INRAE=31.646;MAF_USDA=8.824
NC_035085.1	12122678	.	T	G	.	.	MAF_INRAE=11.667
NC_035085.1	12122695	.	C	T	.	.	MAF_USDA=5.294
NC_035085.1	12122827	.	G	A	.	.	MAF_INRAE=33.544;MAF_USDA=11.176
NC_035085.1	12122898	.	C	T	.	.	MAF_USDA=6.25
NC_035085.1	12122935	.	A	C	.	.	MAF_USDA=2.459
NC_035085.1	12123008	.	A	T	.	.	MAF_USDA=2.941
NC_035085.1	12123021	.	A	C	.	.	MAF_INRAE=7.595;MAF_USDA=5.738
NC_035085.1	12123029	.	T	A	.	.	MAF_INRAE=7.595
NC_035085.1	12123065	.	A	T	.	.	MAF_INRAE=7.595;MAF_USDA=1.639
NC_035085.1	12123225	.	C	T	.	.	MAF_INRAE=22.785;MAF_USDA=12.5
NC_035085.1	12123238	.	C	A	.	.	MAF_INRAE=2.5;MAF_USDA=9.412
NC_035085.1	12123287	.	G	A	.	.	MAF_INRAE=35.443;MAF_USDA=12.353
NC_035085.1	12123306	.	A	T	.	.	MAF_USDA=2.459
NC_035085.1	12123443	.	G	A	.	.	MAF_INRAE=1.667
NC_035085.1	12123687	.	A	G	.	.	MAF_INRAE=24.051;MAF_USDA=27.059
NC_035085.1	12123742	.	T	A	.	.	MAF_INRAE=7.595;MAF_USDA=5.738
NC_035085.1	12123747	.	G	A	.	.	MAF_USDA=2.941
NC_035085.1	12123812	.	G	A	.	.	MAF_INRAE=7.595;MAF_USDA=5.738
NC_035085.1	12123864	.	C	T	.	.	MAF_USDA=2.459
NC_035085.1	12123873	.	G	A	.	.	MAF_INRAE=31.646;MAF_USDA=6.471
NC_035085.1	12123885	.	C	T	.	.	MAF_USDA=1.639
NC_035085.1	12123887	.	C	T	.	.	MAF_USDA=3.529
NC_035085.1	12123998	.	C	T	.	.	MAF_USDA=2.941
NC_035085.1	12124072	.	G	A	.	.	MAF_USDA=2.941
NC_035085.1	12124135	.	T	A	.	.	MAF_INRAE=7.595
NC_035085.1	12124146	.	G	T	.	.	MAF_INRAE=25.949;MAF_USDA=12.941
NC_035085.1	12124234	.	T	G	.	.	MAF_INRAE=47.368
NC_035085.1	12124236	.	T	G	.	.	MAF_INRAE=4.167
NC_035085.1	12124238	.	T	G	.	.	MAF_INRAE=2.5
NC_035085.1	12124240	.	A	T	.	.	MAF_INRAE=33.333
NC_035085.1	12124292	.	T	C	.	.	MAF_USDA=6.471
NC_035085.1	12124607	.	C	A	.	.	MAF_INRAE=25.949;MAF_USDA=32.353
NC_035085.1	12124641	.	A	T	.	.	MAF_USDA=7.647
NC_035085.1	12124715	.	G	C	.	.	MAF_USDA=14.118
NC_035085.1	12124716	.	C	T	.	.	MAF_USDA=14.118
NC_035085.1	12124726	.	C	T	.	.	MAF_INRAE=25.949;MAF_USDA=31.176
NC_035085.1	12124782	.	G	A	.	.	MAF_USDA=3.279
NC_035085.1	12124825	.	T	C	.	.	MAF_USDA=6.25
NC_035085.1	12124886	.	C	T	.	.	MAF_USDA=4.098
NC_035085.1	12124972	.	A	T	.	.	MAF_USDA=1.639
NC_035085.1	12125049	.	G	A	.	.	MAF_USDA=13.934
NC_035085.1	12125134	.	A	G	.	.	MAF_INRAE=7.595;MAF_USDA=1.639
NC_035085.1	12125244	.	C	T	.	.	MAF_INRAE=18.987;MAF_USDA=7.059
NC_035085.1	12125454	.	A	G	.	.	MAF_USDA=1.639
NC_035085.1	12125469	.	G	T	.	.	MAF_USDA=2.083
NC_035085.1	12125544	.	C	T	.	.	MAF_USDA=1.639
NC_035085.1	12125564	.	T	A	.	.	MAF_INRAE=3.333
NC_035085.1	12125716	.	G	T	.	.	MAF_USDA=6.25
NC_035085.1	12125782	.	A	T	.	.	MAF_INRAE=10.526
NC_035085.1	12125850	.	G	A	.	.	MAF_INRAE=10.526
NC_035085.1	12125880	.	G	A	.	.	MAF_INRAE=36.842
NC_035085.1	12127188	.	G	T	.	.	MAF_INRAE=10.833;MAF_USDA=18.75
NC_035085.1	12127322	.	A	G	.	.	MAF_INRAE=22.5
NC_035085.1	12127343	.	G	C	.	.	MAF_INRAE=7.595
NC_035085.1	12128014	.	A	T	.	.	MAF_USDA=4.098
NC_035085.1	12128031	.	C	T	.	.	MAF_INRAE=46.203;MAF_USDA=20.0
NC_035085.1	12128037	.	C	T	.	.	MAF_INRAE=20.833;MAF_USDA=28.824
NC_035085.1	12128094	.	G	A	.	.	MAF_USDA=4.918
NC_035085.1	12128107	.	C	A	.	.	MAF_INRAE=13.924;MAF_USDA=2.459
NC_035085.1	12128121	.	C	A	.	.	MAF_INRAE=43.671;MAF_USDA=20.588
NC_035085.1	12128160	.	A	T	.	.	MAF_USDA=27.083
NC_035085.1	12128161	.	G	T	.	.	MAF_USDA=27.083
NC_035085.1	12128166	.	C	T	.	.	MAF_USDA=4.167
NC_035085.1	12128222	.	T	A	.	.	MAF_INRAE=15.0;MAF_USDA=7.647
NC_035085.1	12128355	.	G	A	.	.	MAF_INRAE=32.278;MAF_USDA=47.059
NC_035085.1	12128421	.	C	A	.	.	MAF_INRAE=4.167;MAF_USDA=6.471
NC_035085.1	12128452	.	C	T	.	.	MAF_INRAE=43.671;MAF_USDA=20.0
NC_035085.1	12128455	.	G	A	.	.	MAF_USDA=3.279
NC_035085.1	12128479	.	C	G	.	.	MAF_USDA=4.098
NC_035085.1	12128511	.	A	C	.	.	MAF_INRAE=32.278;MAF_USDA=47.647
NC_035085.1	12128542	.	T	A	.	.	MAF_INRAE=24.051;MAF_USDA=32.353
NC_035085.1	12128552	.	G	A	.	.	MAF_USDA=8.235
NC_035085.1	12128578	.	G	A	.	.	MAF_INRAE=43.038;MAF_USDA=20.588
NC_035085.1	12128662	.	A	G	.	.	MAF_USDA=1.639
NC_035085.1	12128717	.	A	C	.	.	MAF_INRAE=43.671;MAF_USDA=20.588
NC_035085.1	12128791	.	T	C	.	.	MAF_INRAE=32.278;MAF_USDA=47.059
NC_035085.1	12128855	.	C	T	.	.	MAF_INRAE=43.038;MAF_USDA=20.0
NC_035085.1	12128870	.	C	A	.	.	MAF_INRAE=7.595;MAF_USDA=6.557
NC_035085.1	12128889	.	A	G	.	.	MAF_INRAE=43.038;MAF_USDA=20.0
NC_035085.1	12128925	.	C	A	.	.	MAF_USDA=8.235
NC_035085.1	12128964	.	T	C	.	.	MAF_INRAE=4.167;MAF_USDA=13.934
NC_035085.1	12129004	.	T	A	.	.	MAF_INRAE=8.228;MAF_USDA=1.639
NC_035085.1	12129005	.	G	A	.	.	MAF_INRAE=33.544;MAF_USDA=47.647
NC_035085.1	12129031	.	C	T	.	.	MAF_USDA=2.459
NC_035085.1	12129049	.	A	G	.	.	MAF_USDA=1.639
NC_035085.1	12129066	.	G	A	.	.	MAF_INRAE=7.595;MAF_USDA=1.639
NC_035085.1	12129081	.	C	T	.	.	MAF_INRAE=24.051;MAF_USDA=31.765
NC_035085.1	12129095	.	C	T	.	.	MAF_USDA=2.459
NC_035085.1	12129099	.	A	C	.	.	MAF_USDA=4.706
NC_035085.1	12129110	.	T	G	.	.	MAF_USDA=2.459
NC_035085.1	12129175	.	T	A	.	.	MAF_USDA=1.639
NC_035085.1	12129254	.	C	A	.	.	MAF_USDA=10.417
NC_035085.1	12129355	.	G	A	.	.	MAF_INRAE=33.544;MAF_USDA=46.471
NC_035085.1	12129398	.	A	G	.	.	MAF_USDA=4.098
NC_035085.1	12129426	.	T	A	.	.	MAF_INRAE=32.911;MAF_USDA=47.059
NC_035085.1	12129436	.	A	G	.	.	MAF_INRAE=32.911;MAF_USDA=48.235
NC_035085.1	12129496	.	G	A	.	.	MAF_USDA=5.882
NC_035085.1	12129529	.	G	A	.	.	MAF_USDA=8.235
NC_035085.1	12129566	.	C	A	.	.	MAF_INRAE=23.418;MAF_USDA=32.353
NC_035085.1	12129595	.	T	G	.	.	MAF_USDA=1.639
NC_035085.1	12129659	.	T	C	.	.	MAF_INRAE=24.051;MAF_USDA=33.735
NC_035085.1	12129664	.	C	A	.	.	MAF_INRAE=24.051;MAF_USDA=17.262
NC_035085.1	12129666	.	C	G	.	.	MAF_USDA=1.667
NC_035085.1	12129742	.	G	T	.	.	MAF_USDA=7.647
NC_035085.1	12129821	.	T	G	.	.	MAF_USDA=10.417
NC_035085.1	12129822	.	T	G	.	.	MAF_USDA=15.294
NC_035085.1	12129870	.	A	C	.	.	MAF_INRAE=32.278;MAF_USDA=46.471
NC_035085.1	12129988	.	T	A	.	.	MAF_INRAE=7.595;MAF_USDA=4.918
NC_035085.1	12130018	.	G	A	.	.	MAF_INRAE=43.671;MAF_USDA=20.588
NC_035085.1	12130080	.	A	T	.	.	MAF_USDA=1.639
NC_035085.1	12130116	.	G	A	.	.	MAF_INRAE=21.053;MAF_USDA=10.417
NC_035085.1	12130134	.	A	C	.	.	MAF_USDA=10.417
NC_035085.1	12130151	.	A	C	.	.	MAF_INRAE=7.5
NC_035085.1	12130164	.	G	T	.	.	MAF_USDA=7.059
NC_035085.1	12130247	.	C	A	.	.	MAF_USDA=1.639
NC_035085.1	12130264	.	C	T	.	.	MAF_INRAE=43.671;MAF_USDA=20.588
NC_035085.1	12130395	.	C	T	.	.	MAF_INRAE=9.494;MAF_USDA=27.647
NC_035085.1	12130498	.	T	C	.	.	MAF_INRAE=47.368;MAF_USDA=47.059
NC_035085.1	12130506	.	T	G	.	.	MAF_INRAE=42.105;MAF_USDA=18.824
NC_035085.1	12130507	.	G	T	.	.	MAF_USDA=20.0
NC_035085.1	12131029	.	A	G	.	.	MAF_USDA=47.619
NC_035085.1	12131037	.	C	G	.	.	MAF_USDA=7.5
NC_035085.1	12131177	.	A	G	.	.	MAF_INRAE=34.167
NC_035085.1	12131207	.	G	A	.	.	MAF_USDA=4.098
NC_035085.1	12131222	.	C	T	.	.	MAF_INRAE=3.333;MAF_USDA=5.294
NC_035085.1	12131228	.	T	G	.	.	MAF_INRAE=48.333
NC_035085.1	12131248	.	A	G	.	.	MAF_INRAE=47.5
NC_035085.1	12131355	.	G	A	.	.	MAF_USDA=3.279
NC_035085.1	12131400	.	G	A	.	.	MAF_USDA=1.639
NC_035085.1	12131448	.	G	A	.	.	MAF_USDA=1.639
NC_035085.1	12131452	.	C	T	.	.	MAF_INRAE=13.924;MAF_USDA=5.738
NC_035085.1	12131562	.	A	G	.	.	MAF_INRAE=37.342;MAF_USDA=34.118
NC_035085.1	12131564	.	G	T	.	.	MAF_INRAE=42.5;MAF_USDA=34.118
NC_035085.1	12131578	.	A	T	.	.	MAF_INRAE=18.987;MAF_USDA=30.0
NC_035085.1	12131599	.	A	T	.	.	MAF_INRAE=4.167;MAF_USDA=4.706
NC_035085.1	12131602	.	T	G	.	.	MAF_INRAE=36.709;MAF_USDA=9.412
NC_035085.1	12131622	.	G	A	.	.	MAF_INRAE=4.167;MAF_USDA=4.706
NC_035085.1	12131635	.	C	T	.	.	MAF_USDA=4.167
NC_035085.1	12131663	.	A	G	.	.	MAF_USDA=6.25
NC_035085.1	12131707	.	C	A	.	.	MAF_USDA=5.882
NC_035085.1	12131712	.	T	C	.	.	MAF_INRAE=36.076;MAF_USDA=8.824
NC_035085.1	12131733	.	A	G	.	.	MAF_USDA=14.118
NC_035085.1	12131737	.	C	T	.	.	MAF_USDA=7.647
NC_035085.1	12131785	.	G	T	.	.	MAF_USDA=37.5
NC_035085.1	12132079	.	C	A	.	.	MAF_INRAE=2.5;MAF_USDA=13.529
NC_035085.1	12132153	.	C	A	.	.	MAF_USDA=2.459
NC_035085.1	12132184	.	T	C	.	.	MAF_USDA=7.647
NC_035085.1	12132211	.	T	C	.	.	MAF_INRAE=4.167;MAF_USDA=4.118
NC_035085.1	12132218	.	T	A	.	.	MAF_USDA=2.459
NC_035085.1	12132256	.	T	C	.	.	MAF_USDA=3.279
NC_035085.1	12132305	.	C	T	.	.	MAF_USDA=8.333
NC_035085.1	12132344	.	G	A	.	.	MAF_INRAE=4.167;MAF_USDA=4.706
NC_035085.1	12132390	.	C	T	.	.	MAF_INRAE=15.19;MAF_USDA=11.765
NC_035085.1	12132402	.	T	A	.	.	MAF_USDA=3.279
NC_035085.1	12132436	.	A	G	.	.	MAF_USDA=5.294
NC_035085.1	12132540	.	C	T	.	.	MAF_INRAE=45.57;MAF_USDA=48.235
NC_035085.1	12132544	.	G	A	.	.	MAF_INRAE=6.962;MAF_USDA=10.656
NC_035085.1	12132560	.	C	T	.	.	MAF_INRAE=6.329;MAF_USDA=3.529
NC_035085.1	12132572	.	G	A	.	.	MAF_USDA=4.167
NC_035085.1	12132574	.	C	A	.	.	MAF_INRAE=45.57;MAF_USDA=43.75
NC_035085.1	12132606	.	G	A	.	.	MAF_USDA=1.667
NC_035085.1	12132610	.	T	C	.	.	MAF_INRAE=33.544
NC_035085.1	12132611	.	A	T	.	.	MAF_INRAE=37.5
NC_035085.1	12132612	.	A	G	.	.	MAF_INRAE=37.5;MAF_USDA=6.25
NC_035085.1	12132627	.	G	A	.	.	MAF_INRAE=10.526
NC_035085.1	12132646	.	T	C	.	.	MAF_INRAE=26.316;MAF_USDA=29.167
NC_035085.1	12132735	.	T	G	.	.	MAF_USDA=2.174
NC_035085.1	12132751	.	A	G	.	.	MAF_USDA=47.826
NC_035085.1	12132777	.	G	A	.	.	MAF_USDA=6.522
NC_035085.1	12133920	.	A	C	.	.	MAF_USDA=29.167
NC_035085.1	12133999	.	A	T	.	.	MAF_USDA=10.87
NC_035085.1	12134073	.	G	A	.	.	MAF_USDA=4.706
NC_035085.1	12134079	.	C	A	.	.	MAF_INRAE=26.316;MAF_USDA=45.833
NC_035085.1	12134083	.	C	T	.	.	MAF_USDA=5.294
NC_035085.1	12134123	.	T	C	.	.	MAF_USDA=6.25
NC_035085.1	12134128	.	A	G	.	.	MAF_USDA=14.706
NC_035085.1	12134135	.	T	G	.	.	MAF_USDA=3.279
NC_035085.1	12134148	.	A	T	.	.	MAF_USDA=3.279
NC_035085.1	12134157	.	G	T	.	.	MAF_INRAE=18.354;MAF_USDA=4.118
NC_035085.1	12134159	.	G	T	.	.	MAF_USDA=6.471
NC_035085.1	12134236	.	G	A	.	.	MAF_USDA=1.639
NC_035085.1	12134275	.	T	C	.	.	MAF_USDA=19.277
NC_035085.1	12134283	.	C	T	.	.	MAF_USDA=7.831
NC_035085.1	12134284	.	A	G	.	.	MAF_USDA=23.494
NC_035085.1	12134288	.	A	T	.	.	MAF_USDA=11.207
NC_035085.1	12134310	.	C	T	.	.	MAF_USDA=45.122
NC_035085.1	12134345	.	T	G	.	.	MAF_USDA=6.627
NC_035085.1	12134371	.	C	T	.	.	MAF_USDA=10.417
NC_035085.1	12134509	.	T	C	.	.	MAF_USDA=4.167
NC_035085.1	12134544	.	G	A	.	.	MAF_INRAE=10.0
NC_035085.1	12134691	.	G	T	.	.	MAF_USDA=31.25
NC_035085.1	12134798	.	C	T	.	.	MAF_USDA=4.167
NC_035085.1	12134899	.	T	G	.	.	MAF_USDA=5.833
NC_035085.1	12134931	.	C	G	.	.	MAF_INRAE=3.333
NC_035085.1	12134960	.	G	A	.	.	MAF_USDA=3.279
NC_035085.1	12134980	.	A	G	.	.	MAF_INRAE=18.987;MAF_USDA=17.059
NC_035085.1	12134999	.	C	G	.	.	MAF_USDA=4.918
NC_035085.1	12135015	.	A	T	.	.	MAF_INRAE=17.089;MAF_USDA=16.667
NC_035085.1	12135061	.	T	C	.	.	MAF_USDA=2.083
NC_035085.1	12135062	.	G	A	.	.	MAF_USDA=10.417
NC_035085.1	12135181	.	C	A	.	.	MAF_INRAE=6.667
NC_035085.1	12135203	.	G	T	.	.	MAF_INRAE=17.5;MAF_USDA=33.333
NC_035085.1	12135220	.	G	C	.	.	MAF_INRAE=5.833
NC_035085.1	12135232	.	C	T	.	.	MAF_INRAE=3.333;MAF_USDA=17.647
NC_035085.1	12135245	.	A	G	.	.	MAF_INRAE=48.333;MAF_USDA=29.412
NC_035085.1	12135285	.	C	T	.	.	MAF_INRAE=3.333;MAF_USDA=11.176
NC_035085.1	12135299	.	C	T	.	.	MAF_USDA=12.5
NC_035085.1	12135342	.	T	G	.	.	MAF_USDA=2.083
NC_035085.1	12135343	.	G	T	.	.	MAF_INRAE=21.667;MAF_USDA=12.5
NC_035085.1	12135357	.	G	A	.	.	MAF_USDA=6.25
NC_035085.1	12135470	.	C	A	.	.	MAF_USDA=8.333
NC_035085.1	12135515	.	A	T	.	.	MAF_USDA=6.25
NC_035085.1	12135551	.	T	C	.	.	MAF_USDA=7.647
NC_035085.1	12135577	.	G	T	.	.	MAF_USDA=3.279
NC_035085.1	12135585	.	A	T	.	.	MAF_USDA=2.459
NC_035085.1	12135588	.	G	T	.	.	MAF_USDA=2.459
NC_035085.1	12135590	.	A	G	.	.	MAF_INRAE=6.329;MAF_USDA=10.417
NC_035085.1	12135597	.	A	G	.	.	MAF_USDA=5.294
NC_035085.1	12135601	.	G	A	.	.	MAF_USDA=5.294
NC_035085.1	12135621	.	A	T	.	.	MAF_USDA=4.098
NC_035085.1	12135626	.	G	C	.	.	MAF_INRAE=25.949;MAF_USDA=12.941
NC_035085.1	12135666	.	T	A	.	.	MAF_USDA=3.279
NC_035085.1	12135756	.	C	T	.	.	MAF_INRAE=17.722
NC_035085.1	12135811	.	G	A	.	.	MAF_INRAE=10.526;MAF_USDA=4.098
NC_035085.1	12135817	.	C	T	.	.	MAF_INRAE=6.329;MAF_USDA=10.417
NC_035085.1	12135849	.	C	A	.	.	MAF_INRAE=20.886;MAF_USDA=32.353
NC_035085.1	12135856	.	C	A	.	.	MAF_USDA=6.25
NC_035085.1	12135877	.	A	G	.	.	MAF_INRAE=4.167;MAF_USDA=4.706
NC_035085.1	12135977	.	C	T	.	.	MAF_INRAE=39.241
NC_035085.1	12135989	.	T	A	.	.	MAF_USDA=5.294
NC_035085.1	12136029	.	C	A	.	.	MAF_INRAE=20.253;MAF_USDA=33.529
NC_035085.1	12136030	.	T	A	.	.	MAF_INRAE=20.0;MAF_USDA=32.941
NC_035085.1	12136162	.	A	C	.	.	MAF_INRAE=24.684;MAF_USDA=20.0
NC_035085.1	12136172	.	A	G	.	.	MAF_INRAE=4.167;MAF_USDA=4.706
NC_035085.1	12136273	.	T	A	.	.	MAF_USDA=7.647
NC_035085.1	12136276	.	C	A	.	.	MAF_USDA=7.059
NC_035085.1	12136305	.	T	C	.	.	MAF_USDA=9.412
NC_035085.1	12136364	.	T	A	.	.	MAF_INRAE=6.329;MAF_USDA=10.417
NC_035085.1	12136379	.	G	T	.	.	MAF_USDA=3.279
NC_035085.1	12136406	.	T	C	.	.	MAF_INRAE=6.329;MAF_USDA=10.417
NC_035085.1	12136432	.	C	A	.	.	MAF_USDA=2.353
NC_035085.1	12136523	.	C	A	.	.	MAF_INRAE=2.5;MAF_USDA=10.417
NC_035085.1	12136538	.	C	A	.	.	MAF_USDA=5.294
NC_035085.1	12136579	.	A	T	.	.	MAF_INRAE=4.167;MAF_USDA=4.706
NC_035085.1	12136714	.	G	T	.	.	MAF_USDA=8.197
NC_035085.1	12136746	.	A	T	.	.	MAF_USDA=1.639
NC_035085.1	12136869	.	C	G	.	.	MAF_INRAE=2.5;MAF_USDA=6.548
NC_035085.1	12136957	.	G	A	.	.	MAF_USDA=1.639
NC_035085.1	12136994	.	C	T	.	.	MAF_INRAE=6.962
NC_035085.1	12137061	.	G	T	.	.	MAF_USDA=5.738
NC_035085.1	12137223	.	T	G	.	.	MAF_INRAE=3.333
NC_035085.1	12137286	.	C	G	.	.	MAF_INRAE=11.667
NC_035085.1	12137288	.	C	T	.	.	MAF_INRAE=11.667
NC_035085.1	12137293	.	A	G	.	.	MAF_INRAE=11.667
NC_035085.1	12137340	.	A	G	.	.	MAF_USDA=21.765
NC_035085.1	12137356	.	A	G	.	.	MAF_INRAE=12.5
NC_035085.1	12137366	.	G	A	.	.	MAF_USDA=10.417
NC_035085.1	12137368	.	A	C	.	.	MAF_USDA=10.417
NC_035085.1	12137389	.	G	A	.	.	MAF_USDA=3.279
NC_035085.1	12137417	.	C	G	.	.	MAF_INRAE=5.0;MAF_USDA=3.529
NC_035085.1	12137492	.	G	A	.	.	MAF_INRAE=31.579
NC_035085.1	12137782	.	G	A	.	.	MAF_USDA=1.639
NC_035085.1	12137819	.	T	C	.	.	MAF_USDA=10.417
NC_035085.1	12138463	.	T	C	.	.	MAF_USDA=12.5
NC_035085.1	12138526	.	G	A	.	.	MAF_USDA=1.639
NC_035085.1	12138761	.	T	C	.	.	MAF_INRAE=20.253;MAF_USDA=24.118
NC_035085.1	12138810	.	C	A	.	.	MAF_USDA=4.706
NC_035085.1	12139019	.	A	T	.	.	MAF_INRAE=2.5;MAF_USDA=3.279
NC_035085.1	12139065	.	A	G	.	.	MAF_USDA=10.417
NC_035085.1	12139108	.	C	A	.	.	MAF_USDA=3.279
NC_035085.1	12139131	.	T	G	.	.	MAF_INRAE=6.329;MAF_USDA=10.588
NC_035085.1	12139235	.	A	G	.	.	MAF_USDA=2.941
NC_035085.1	12139271	.	C	A	.	.	MAF_USDA=6.471
NC_035085.1	12139272	.	C	A	.	.	MAF_USDA=6.471
NC_035085.1	12139277	.	C	A	.	.	MAF_USDA=6.471
NC_035085.1	12139281	.	A	C	.	.	MAF_USDA=6.471
NC_035085.1	12139298	.	T	G	.	.	MAF_INRAE=6.667;MAF_USDA=10.588
NC_035085.1	12139312	.	A	T	.	.	MAF_INRAE=4.167;MAF_USDA=4.706
NC_035085.1	12139314	.	C	T	.	.	MAF_INRAE=4.167;MAF_USDA=4.706
NC_035085.1	12139426	.	C	T	.	.	MAF_USDA=6.25
NC_035085.1	12139493	.	A	G	.	.	MAF_USDA=6.557
NC_035085.1	12139538	.	A	G	.	.	MAF_USDA=5.882
NC_035085.1	12139603	.	TGACG	TGACA	.	.	MAF_USDA=4.167
NC_035085.1	12139716	.	A	G	.	.	MAF_INRAE=25.949;MAF_USDA=12.941
NC_035085.1	12139769	.	G	A	.	.	MAF_USDA=2.5
NC_035085.1	12139871	.	C	T	.	.	MAF_USDA=3.279
NC_035085.1	12139875	.	C	G	.	.	MAF_INRAE=13.924;MAF_USDA=18.033
NC_035085.1	12139918	.	C	T	.	.	MAF_INRAE=5.0
NC_035085.1	12139934	.	T	G	.	.	MAF_INRAE=8.333
NC_035085.1	12139951	.	T	A	.	.	MAF_INRAE=8.333
NC_035085.1	12139958	.	C	A	.	.	MAF_INRAE=8.333
NC_035085.1	12140726	.	A	T	.	.	MAF_USDA=1.639
NC_035085.1	12140774	.	T	A	.	.	MAF_USDA=1.639
NC_035085.1	12140866	.	T	G	.	.	MAF_INRAE=46.203;MAF_USDA=27.647
NC_035085.1	12140892	.	C	T	.	.	MAF_INRAE=20.253;MAF_USDA=23.529
NC_035085.1	12140897	.	A	G	.	.	MAF_USDA=8.197
NC_035085.1	12140903	.	G	T	.	.	MAF_INRAE=2.5;MAF_USDA=17.647
NC_035085.1	12140945	.	G	C	.	.	MAF_USDA=10.417
NC_035085.1	12140986	.	C	T	.	.	MAF_USDA=5.294
NC_035085.1	12141035	.	G	T	.	.	MAF_INRAE=48.101;MAF_USDA=40.0
NC_035085.1	12141132	.	A	T	.	.	MAF_INRAE=47.468;MAF_USDA=16.667
NC_035085.1	12141194	.	G	C	.	.	MAF_INRAE=2.5;MAF_USDA=7.377
NC_035085.1	12141229	.	A	C	.	.	MAF_USDA=7.059
NC_035085.1	12141231	.	A	T	.	.	MAF_USDA=7.059
NC_035085.1	12141236	.	G	T	.	.	MAF_USDA=3.279
NC_035085.1	12141240	.	C	G	.	.	MAF_INRAE=26.582;MAF_USDA=45.294
NC_035085.1	12141255	.	C	T	.	.	MAF_INRAE=4.167;MAF_USDA=11.176
NC_035085.1	12141328	.	T	A	.	.	MAF_USDA=10.714
NC_035085.1	12141450	.	C	T	.	.	MAF_INRAE=6.329;MAF_USDA=4.118
NC_035085.1	12141471	.	G	T	.	.	MAF_INRAE=4.167;MAF_USDA=4.118
NC_035085.1	12141499	.	C	T	.	.	MAF_INRAE=47.468;MAF_USDA=32.353
NC_035085.1	12141507	.	G	A	.	.	MAF_USDA=4.706
NC_035085.1	12141514	.	G	T	.	.	MAF_INRAE=25.949;MAF_USDA=26.471
NC_035085.1	12141525	.	C	T	.	.	MAF_USDA=1.639
NC_035085.1	12141532	.	T	A	.	.	MAF_USDA=1.639
NC_035085.1	12141552	.	A	C	.	.	MAF_USDA=4.098
NC_035085.1	12142439	.	G	T	.	.	MAF_USDA=1.639
NC_035085.1	12142479	.	A	G	.	.	MAF_USDA=3.448
NC_035085.1	12142528	.	G	T	.	.	MAF_USDA=4.167
NC_035085.1	12142557	.	C	T	.	.	MAF_INRAE=2.5;MAF_USDA=3.279
NC_035085.1	12142561	.	A	G	.	.	MAF_USDA=7.377
NC_035085.1	12142566	.	C	T	.	.	MAF_USDA=4.098
NC_035085.1	12142573	.	C	T	.	.	MAF_INRAE=29.114;MAF_USDA=15.294
NC_035085.1	12142611	.	C	T	.	.	MAF_USDA=11.176
NC_035085.1	12142647	.	G	A	.	.	MAF_USDA=4.706
NC_035085.1	12142668	.	G	A	.	.	MAF_USDA=12.5
NC_035085.1	12142675	.	A	C	.	.	MAF_USDA=12.5
NC_035085.1	12142770	.	C	A	.	.	MAF_INRAE=25.949;MAF_USDA=12.941
NC_035085.1	12142795	.	G	A	.	.	MAF_USDA=1.639
NC_035085.1	12142843	.	G	A	.	.	MAF_INRAE=46.667;MAF_USDA=32.353
NC_035085.1	12142888	.	G	A	.	.	MAF_INRAE=24.167;MAF_USDA=4.167
NC_035085.1	12142890	.	G	C	.	.	MAF_INRAE=46.667;MAF_USDA=35.714
NC_035085.1	12143020	.	G	A	.	.	MAF_INRAE=13.333;MAF_USDA=4.762
NC_035085.1	12143077	.	A	C	.	.	MAF_INRAE=47.5;MAF_USDA=20.833
NC_035085.1	12143100	.	G	A	.	.	MAF_INRAE=13.333;MAF_USDA=4.762
NC_035085.1	12143149	.	C	T	.	.	MAF_USDA=6.548
NC_035085.1	12143215	.	C	T	.	.	MAF_INRAE=45.833;MAF_USDA=35.119
NC_035085.1	12143216	.	C	T	.	.	MAF_USDA=5.0
NC_035085.1	12143222	.	C	T	.	.	MAF_USDA=3.333
NC_035085.1	12143245	.	C	A	.	.	MAF_INRAE=45.833;MAF_USDA=34.94
NC_035085.1	12143246	.	C	A	.	.	MAF_INRAE=17.5;MAF_USDA=18.072
NC_035085.1	12143247	.	A	C	.	.	MAF_INRAE=26.667;MAF_USDA=14.458
NC_035085.1	12143344	.	G	A	.	.	MAF_INRAE=6.962;MAF_USDA=4.118
NC_035085.1	12143345	.	T	A	.	.	MAF_INRAE=2.5;MAF_USDA=4.118
NC_035085.1	12143395	.	G	A	.	.	MAF_INRAE=25.316;MAF_USDA=12.941
NC_035085.1	12143465	.	G	A	.	.	MAF_USDA=6.25
NC_035085.1	12143492	.	C	T	.	.	MAF_INRAE=45.57;MAF_USDA=27.647
NC_035085.1	12143498	.	G	A	.	.	MAF_USDA=1.639
NC_035085.1	12143500	.	G	T	.	.	MAF_INRAE=20.886;MAF_USDA=19.412
NC_035085.1	12143513	.	G	T	.	.	MAF_INRAE=1.667
NC_035085.1	12143537	.	A	T	.	.	MAF_USDA=10.417
NC_035085.1	12143548	.	C	A	.	.	MAF_INRAE=15.19;MAF_USDA=16.471
NC_035085.1	12143555	.	G	A	.	.	MAF_USDA=2.459
NC_035085.1	12143571	.	G	T	.	.	MAF_INRAE=48.734;MAF_USDA=34.706
NC_035085.1	12143572	.	T	C	.	.	MAF_INRAE=47.5;MAF_USDA=34.118
NC_035085.1	12143574	.	C	A	.	.	MAF_USDA=10.417
NC_035085.1	12143584	.	A	G	.	.	MAF_INRAE=15.19;MAF_USDA=14.706
NC_035085.1	12143648	.	G	T	.	.	MAF_USDA=1.639
NC_035085.1	12143668	.	C	T	.	.	MAF_INRAE=48.101;MAF_USDA=44.118
NC_035085.1	12143688	.	C	T	.	.	MAF_USDA=2.459
NC_035085.1	12143725	.	G	T	.	.	MAF_INRAE=2.5;MAF_USDA=8.197
NC_035085.1	12143801	.	G	A	.	.	MAF_INRAE=50.0;MAF_USDA=34.118
NC_035085.1	12144043	.	T	G	.	.	MAF_USDA=2.459
NC_035085.1	12144045	.	A	G	.	.	MAF_INRAE=45.833;MAF_USDA=37.059
NC_035085.1	12144107	.	G	T	.	.	MAF_INRAE=6.329;MAF_USDA=3.529
NC_035085.1	12144115	.	A	C	.	.	MAF_INRAE=4.167;MAF_USDA=4.706
NC_035085.1	12144288	.	T	G	.	.	MAF_USDA=12.5
NC_035085.1	12144297	.	T	C	.	.	MAF_USDA=12.5
NC_035085.1	12144302	.	A	C	.	.	MAF_USDA=8.333
NC_035085.1	12144313	.	T	G	.	.	MAF_USDA=50.0
NC_035085.1	12144359	.	G	A	.	.	MAF_USDA=29.167
NC_035085.1	12144364	.	A	G	.	.	MAF_USDA=22.917
NC_035085.1	12144387	.	A	C	.	.	MAF_USDA=20.833
NC_035085.1	12144403	.	G	A	.	.	MAF_USDA=35.417
NC_035085.1	12144441	.	G	A	.	.	MAF_USDA=22.917
NC_035085.1	12144484	.	T	G	.	.	MAF_USDA=14.583
NC_035085.1	12145173	.	T	G	.	.	MAF_USDA=22.917
NC_035085.1	12145350	.	G	C	.	.	MAF_INRAE=26.316;MAF_USDA=11.765
NC_035085.1	12145390	.	A	T	.	.	MAF_USDA=8.235
NC_035085.1	12145417	.	C	A	.	.	MAF_INRAE=22.152;MAF_USDA=20.0
NC_035085.1	12145420	.	T	C	.	.	MAF_USDA=3.279
NC_035085.1	12145473	.	G	A	.	.	MAF_INRAE=7.595;MAF_USDA=1.639
NC_035085.1	12145488	.	G	C	.	.	MAF_INRAE=1.667
NC_035085.1	12145495	.	G	T	.	.	MAF_INRAE=31.579;MAF_USDA=15.882
NC_035085.1	12145530	.	A	C	.	.	MAF_INRAE=42.105;MAF_USDA=42.353
NC_035085.1	12145614	.	T	C	.	.	MAF_INRAE=6.667;MAF_USDA=9.412
NC_035085.1	12145618	.	G	T	.	.	MAF_INRAE=28.481;MAF_USDA=32.941
NC_035085.1	12145625	.	T	C	.	.	MAF_USDA=4.118
NC_035085.1	12145633	.	T	G	.	.	MAF_INRAE=4.167;MAF_USDA=4.706
NC_035085.1	12145646	.	T	C	.	.	MAF_USDA=3.279
NC_035085.1	12145788	.	G	A	.	.	MAF_USDA=3.279
NC_035085.1	12145813	.	G	A	.	.	MAF_INRAE=44.937;MAF_USDA=15.882
NC_035085.1	12145860	.	A	G	.	.	MAF_USDA=4.098
NC_035085.1	12145902	.	C	T	.	.	MAF_USDA=2.459
NC_035085.1	12145912	.	A	C	.	.	MAF_INRAE=27.848;MAF_USDA=40.0
NC_035085.1	12145925	.	C	G	.	.	MAF_INRAE=25.949;MAF_USDA=12.941
NC_035085.1	12145926	.	T	C	.	.	MAF_USDA=2.459
NC_035085.1	12146009	.	C	A	.	.	MAF_INRAE=25.316;MAF_USDA=29.167
NC_035085.1	12146049	.	T	C	.	.	MAF_INRAE=45.57;MAF_USDA=18.235
NC_035085.1	12146107	.	G	A	.	.	MAF_USDA=1.765
NC_035085.1	12146186	.	A	G	.	.	MAF_USDA=3.279
NC_035085.1	12146195	.	A	T	.	.	MAF_USDA=3.279
NC_035085.1	12146207	.	C	T	.	.	MAF_USDA=3.279
NC_035085.1	12146323	.	C	T	.	.	MAF_USDA=18.235
NC_035085.1	12146350	.	G	T	.	.	MAF_INRAE=25.949;MAF_USDA=12.941
NC_035085.1	12146358	.	C	A	.	.	MAF_INRAE=1.667
NC_035085.1	12146416	.	G	C	.	.	MAF_USDA=6.25
NC_035085.1	12146423	.	G	T	.	.	MAF_USDA=11.31
NC_035085.1	12146448	.	A	T	.	.	MAF_USDA=18.452
NC_035085.1	12147383	.	T	A	.	.	MAF_USDA=16.667
NC_035085.1	12147422	.	G	A	.	.	MAF_USDA=17.647
NC_035085.1	12147425	.	C	A	.	.	MAF_USDA=4.118
NC_035085.1	12147479	.	G	A	.	.	MAF_USDA=8.824
NC_035085.1	12147483	.	T	C	.	.	MAF_USDA=28.824
NC_035085.1	12147484	.	G	A	.	.	MAF_USDA=8.824
NC_035085.1	12147518	.	C	T	.	.	MAF_USDA=4.098
NC_035085.1	12147548	.	A	C	.	.	MAF_USDA=17.059
NC_035085.1	12147566	.	C	A	.	.	MAF_INRAE=18.354;MAF_USDA=9.412
NC_035085.1	12147632	.	A	T	.	.	MAF_INRAE=2.5
NC_035085.1	12147752	.	A	G	.	.	MAF_INRAE=37.342;MAF_USDA=28.235
NC_035085.1	12147758	.	A	C	.	.	MAF_USDA=4.118
NC_035085.1	12147882	.	G	A	.	.	MAF_USDA=15.882
NC_035085.1	12147962	.	A	G	.	.	MAF_INRAE=15.19;MAF_USDA=4.118
NC_035085.1	12147977	.	G	A	.	.	MAF_USDA=4.918
NC_035085.1	12147992	.	G	A	.	.	MAF_USDA=1.639
NC_035085.1	12147994	.	G	A	.	.	MAF_USDA=10.588
NC_035085.1	12148002	.	C	T	.	.	MAF_USDA=6.25
NC_035085.1	12148093	.	C	T	.	.	MAF_USDA=4.118
NC_035085.1	12148103	.	T	C	.	.	MAF_INRAE=2.5;MAF_USDA=3.279
NC_035085.1	12148203	.	A	G	.	.	MAF_INRAE=15.823;MAF_USDA=4.706
NC_035085.1	12148206	.	T	A	.	.	MAF_INRAE=12.5
NC_035085.1	12148213	.	A	G	.	.	MAF_USDA=20.0
NC_035085.1	12148263	.	A	C	.	.	MAF_USDA=6.25
NC_035085.1	12148271	.	T	C	.	.	MAF_INRAE=13.924;MAF_USDA=4.118
NC_035085.1	12148305	.	G	A	.	.	MAF_INRAE=44.937;MAF_USDA=19.412
NC_035085.1	12148307	.	A	T	.	.	MAF_USDA=1.639
NC_035085.1	12148334	.	A	C	.	.	MAF_USDA=5.294
NC_035085.1	12148348	.	G	A	.	.	MAF_INRAE=13.924;MAF_USDA=4.706
NC_035085.1	12148441	.	T	A	.	.	MAF_INRAE=4.167;MAF_USDA=4.706
NC_035085.1	12148460	.	C	T	.	.	MAF_USDA=6.25
NC_035085.1	12148500	.	T	G	.	.	MAF_INRAE=1.667
NC_035085.1	12148559	.	C	A	.	.	MAF_INRAE=13.291;MAF_USDA=5.294
NC_035085.1	12148634	.	C	T	.	.	MAF_USDA=1.639
NC_035085.1	12148635	.	G	C	.	.	MAF_USDA=4.167
NC_035085.1	12148687	.	C	T	.	.	MAF_INRAE=6.329;MAF_USDA=4.118
NC_035085.1	12148694	.	G	A	.	.	MAF_USDA=4.706
NC_035085.1	12148767	.	G	A	.	.	MAF_INRAE=6.962;MAF_USDA=15.294
NC_035085.1	12148823	.	G	A	.	.	MAF_USDA=4.918
NC_035085.1	12148842	.	C	A	.	.	MAF_USDA=3.279
NC_035085.1	12148844	.	G	A	.	.	MAF_USDA=8.824
NC_035085.1	12148877	.	G	A	.	.	MAF_USDA=4.098
NC_035085.1	12148879	.	G	T	.	.	MAF_USDA=1.639
NC_035085.1	12148960	.	C	T	.	.	MAF_USDA=4.706
NC_035085.1	12149025	.	T	A	.	.	MAF_INRAE=15.19;MAF_USDA=5.882
NC_035085.1	12149032	.	C	T	.	.	MAF_USDA=1.639
NC_035085.1	12149033	.	T	G	.	.	MAF_USDA=4.098
NC_035085.1	12149044	.	A	C	.	.	MAF_USDA=4.918
NC_035085.1	12149045	.	G	A	.	.	MAF_INRAE=13.924;MAF_USDA=4.118
NC_035085.1	12149063	.	A	G	.	.	MAF_INRAE=25.316;MAF_USDA=11.765
NC_035085.1	12149115	.	T	C	.	.	MAF_USDA=11.765
NC_035085.1	12149123	.	C	A	.	.	MAF_INRAE=13.924;MAF_USDA=7.059
NC_035085.1	12149170	.	C	A	.	.	MAF_USDA=7.647
NC_035085.1	12149204	.	C	A	.	.	MAF_USDA=7.647
NC_035085.1	12149212	.	G	T	.	.	MAF_USDA=11.176
NC_035085.1	12149237	.	A	T	.	.	MAF_INRAE=5.0;MAF_USDA=21.176
NC_035085.1	12149243	.	T	C	.	.	MAF_USDA=4.118
NC_035085.1	12149277	.	A	G	.	.	MAF_USDA=3.279
NC_035085.1	12149292	.	G	A	.	.	MAF_INRAE=4.167;MAF_USDA=5.882
NC_035085.1	12149298	.	C	T	.	.	MAF_INRAE=5.063;MAF_USDA=27.059
NC_035085.1	12149305	.	G	A	.	.	MAF_USDA=1.639
NC_035085.1	12149311	.	A	G	.	.	MAF_INRAE=15.19;MAF_USDA=18.235
NC_035085.1	12149313	.	G	T	.	.	MAF_INRAE=6.329;MAF_USDA=4.118
NC_035085.1	12149315	.	G	C	.	.	MAF_USDA=1.639
NC_035085.1	12149407	.	A	C	.	.	MAF_INRAE=1.667;MAF_USDA=13.115
NC_035085.1	12149441	.	C	T	.	.	MAF_INRAE=26.582;MAF_USDA=12.941
NC_035085.1	12149480	.	A	G	.	.	MAF_USDA=4.167
NC_035085.1	12149494	.	C	A	.	.	MAF_USDA=4.167
NC_035085.1	12149556	.	G	T	.	.	MAF_USDA=6.25
NC_035085.1	12149643	.	A	C	.	.	MAF_INRAE=30.38;MAF_USDA=46.471
NC_035085.1	12149649	.	T	G	.	.	MAF_INRAE=25.949;MAF_USDA=15.882
NC_035085.1	12149699	.	T	C	.	.	MAF_USDA=4.167
NC_035085.1	12149803	.	G	T	.	.	MAF_INRAE=29.114;MAF_USDA=27.976
NC_035085.1	12149856	.	G	A	.	.	MAF_USDA=1.639
NC_035085.1	12149897	.	T	A	.	.	MAF_USDA=1.639
NC_035085.1	12149919	.	C	A	.	.	MAF_USDA=1.667
NC_035085.1	12149975	.	A	T	.	.	MAF_INRAE=1.667
NC_035085.1	12149983	.	G	A	.	.	MAF_INRAE=1.667;MAF_USDA=14.706
NC_035085.1	12150003	.	C	A	.	.	MAF_INRAE=44.304;MAF_USDA=41.765
NC_035085.1	12150024	.	C	A	.	.	MAF_INRAE=1.667;MAF_USDA=10.588
NC_035085.1	12150041	.	C	A	.	.	MAF_USDA=4.118
NC_035085.1	12150050	.	A	C	.	.	MAF_USDA=1.639
NC_035085.1	12150057	.	A	G	.	.	MAF_USDA=13.934
NC_035085.1	12150070	.	A	C	.	.	MAF_USDA=47.917
NC_035085.1	12150126	.	G	A	.	.	MAF_USDA=4.918
NC_035085.1	12150182	.	C	A	.	.	MAF_INRAE=7.595;MAF_USDA=1.639
NC_035085.1	12150198	.	G	T	.	.	MAF_USDA=2.459
NC_035085.1	12150257	.	A	C	.	.	MAF_INRAE=25.949;MAF_USDA=15.294
NC_035085.1	12150284	.	T	A	.	.	MAF_USDA=2.353
NC_035085.1	12150374	.	G	A	.	.	MAF_USDA=4.098
NC_035085.1	12150431	.	A	C	.	.	MAF_INRAE=24.684
NC_035085.1	12150517	.	C	T	.	.	MAF_INRAE=24.684;MAF_USDA=15.294
NC_035085.1	12150525	.	A	T	.	.	MAF_INRAE=4.167;MAF_USDA=4.706
NC_035085.1	12150533	.	G	A	.	.	MAF_USDA=2.459
NC_035085.1	12150581	.	C	A	.	.	MAF_INRAE=25.316;MAF_USDA=14.706
NC_035085.1	12150582	.	T	G	.	.	MAF_INRAE=25.0;MAF_USDA=14.706
NC_035085.1	12150613	.	C	G	.	.	MAF_USDA=2.941
NC_035085.1	12150614	.	G	A	.	.	MAF_INRAE=24.051;MAF_USDA=15.882
NC_035085.1	12150652	.	G	A	.	.	MAF_USDA=4.167
NC_035085.1	12150721	.	C	T	.	.	MAF_USDA=25.0
NC_035085.1	12150744	.	T	A	.	.	MAF_INRAE=2.5
NC_035085.1	12150752	.	T	A	.	.	MAF_INRAE=2.5
NC_035085.1	12150756	.	T	A	.	.	MAF_INRAE=2.5
NC_035085.1	12150760	.	A	T	.	.	MAF_USDA=10.417
NC_035085.1	12150765	.	C	G	.	.	MAF_USDA=4.167
NC_035085.1	12150791	.	G	T	.	.	MAF_INRAE=1.667
NC_035085.1	12150802	.	T	A	.	.	MAF_USDA=4.118
NC_035085.1	12150812	.	T	C	.	.	MAF_USDA=4.118
NC_035085.1	12150942	.	C	T	.	.	MAF_USDA=1.639
NC_035085.1	12151081	.	C	T	.	.	MAF_USDA=4.918
NC_035085.1	12151084	.	T	C	.	.	MAF_USDA=2.459
NC_035085.1	12151099	.	A	G	.	.	MAF_INRAE=26.316;MAF_USDA=14.706
NC_035085.1	12151143	.	G	T	.	.	MAF_USDA=10.417
NC_035085.1	12151154	.	A	C	.	.	MAF_USDA=8.333
NC_035085.1	12151193	.	A	C	.	.	MAF_INRAE=14.557;MAF_USDA=18.235
NC_035085.1	12151206	.	C	A	.	.	MAF_USDA=9.836
NC_035085.1	12151247	.	A	C	.	.	MAF_USDA=1.639
NC_035085.1	12151287	.	C	A	.	.	MAF_INRAE=21.053;MAF_USDA=20.833
NC_035085.1	12151293	.	A	T	.	.	MAF_INRAE=17.722;MAF_USDA=22.131
NC_035085.1	12151349	.	G	A	.	.	MAF_USDA=1.667
NC_035085.1	12151355	.	A	G	.	.	MAF_INRAE=27.215;MAF_USDA=26.19
NC_035085.1	12151422	.	G	A	.	.	MAF_INRAE=27.848;MAF_USDA=32.353
NC_035085.1	12151444	.	G	A	.	.	MAF_USDA=1.639
NC_035085.1	12151461	.	T	G	.	.	MAF_USDA=2.459
NC_035085.1	12151495	.	G	T	.	.	MAF_INRAE=49.367;MAF_USDA=42.857
NC_035085.1	12151501	.	T	C	.	.	MAF_USDA=2.5
NC_035085.1	12151875	.	C	T	.	.	MAF_USDA=4.918
NC_035085.1	12151895	.	C	T	.	.	MAF_INRAE=2.5
NC_035085.1	12151946	.	G	A	.	.	MAF_INRAE=2.5;MAF_USDA=2.941
NC_035085.1	12152138	.	C	T	.	.	MAF_INRAE=1.667
NC_035085.1	12152143	.	T	C	.	.	MAF_USDA=3.529
NC_035085.1	12152200	.	C	A	.	.	MAF_USDA=2.5
NC_035085.1	12152505	.	C	A	.	.	MAF_INRAE=19.62;MAF_USDA=4.118
NC_035085.1	12153637	.	T	G	.	.	MAF_USDA=6.25
NC_035085.1	12153666	.	C	T	.	.	MAF_USDA=10.417
NC_035085.1	12153675	.	T	C	.	.	MAF_INRAE=5.0
NC_035085.1	12153724	.	C	A	.	.	MAF_USDA=1.639
NC_035085.1	12153774	.	T	C	.	.	MAF_USDA=4.098
NC_035085.1	12153798	.	G	T	.	.	MAF_INRAE=36.842;MAF_USDA=20.492
NC_035085.1	12153826	.	C	T	.	.	MAF_INRAE=3.333;MAF_USDA=15.833
NC_035085.1	12153870	.	G	A	.	.	MAF_INRAE=49.367;MAF_USDA=14.706
NC_035085.1	12153885	.	C	T	.	.	MAF_INRAE=3.333;MAF_USDA=11.475
NC_035085.1	12153898	.	C	T	.	.	MAF_INRAE=13.924;MAF_USDA=6.471
NC_035085.1	12153918	.	A	C	.	.	MAF_INRAE=47.5
NC_035085.1	12154105	.	G	C	.	.	MAF_USDA=1.639
NC_035085.1	12154109	.	A	G	.	.	MAF_INRAE=36.076;MAF_USDA=28.235
NC_035085.1	12154110	.	C	T	.	.	MAF_USDA=2.459
NC_035085.1	12154421	.	G	A	.	.	MAF_USDA=8.197
NC_035085.1	12154444	.	A	G	.	.	MAF_INRAE=49.367;MAF_USDA=13.529
NC_035085.1	12154538	.	G	A	.	.	MAF_USDA=5.738
NC_035085.1	12154566	.	A	C	.	.	MAF_USDA=8.197
NC_035085.1	12154580	.	C	T	.	.	MAF_USDA=13.333
NC_035085.1	12154589	.	G	A	.	.	MAF_USDA=6.548
NC_035085.1	12155744	.	C	T	.	.	MAF_USDA=6.78
NC_035085.1	12155757	.	G	A	.	.	MAF_USDA=33.735
NC_035085.1	12155811	.	G	T	.	.	MAF_USDA=13.333
NC_035085.1	12155837	.	G	T	.	.	MAF_USDA=16.471
NC_035085.1	12155840	.	C	A	.	.	MAF_USDA=15.882
NC_035085.1	12155849	.	C	T	.	.	MAF_USDA=16.667
NC_035085.1	12155855	.	G	A	.	.	MAF_USDA=1.667
NC_035085.1	12155862	.	G	C	.	.	MAF_INRAE=36.842;MAF_USDA=36.905
NC_035085.1	12155977	.	T	A	.	.	MAF_INRAE=26.316;MAF_USDA=12.941
NC_035085.1	12155979	.	C	T	.	.	MAF_USDA=3.529
NC_035085.1	12155986	.	A	G	.	.	MAF_INRAE=36.842;MAF_USDA=33.529
NC_035085.1	12156012	.	T	C	.	.	MAF_INRAE=24.684;MAF_USDA=33.529
NC_035085.1	12156016	.	A	T	.	.	MAF_INRAE=1.667
NC_035085.1	12156026	.	A	G	.	.	MAF_INRAE=15.19;MAF_USDA=49.412
NC_035085.1	12156082	.	C	G	.	.	MAF_USDA=6.25
NC_035085.1	12156155	.	G	A	.	.	MAF_INRAE=13.924;MAF_USDA=2.459
NC_035085.1	12156176	.	C	A	.	.	MAF_INRAE=15.789;MAF_USDA=31.765
NC_035085.1	12156179	.	A	C	.	.	MAF_USDA=31.765
NC_035085.1	12156191	.	A	T	.	.	MAF_INRAE=36.842;MAF_USDA=49.412
NC_035085.1	12156221	.	C	T	.	.	MAF_USDA=3.279
NC_035085.1	12156228	.	G	T	.	.	MAF_INRAE=15.19;MAF_USDA=32.941
NC_035085.1	12156240	.	A	T	.	.	MAF_USDA=13.934
NC_035085.1	12156298	.	C	A	.	.	MAF_INRAE=17.089
NC_035085.1	12156408	.	A	T	.	.	MAF_USDA=9.016
NC_035085.1	12156412	.	C	T	.	.	MAF_INRAE=48.101;MAF_USDA=17.059
NC_035085.1	12156447	.	C	T	.	.	MAF_INRAE=48.101;MAF_USDA=15.294
NC_035085.1	12156488	.	G	A	.	.	MAF_INRAE=3.333;MAF_USDA=1.639
NC_035085.1	12156493	.	C	A	.	.	MAF_INRAE=1.667
NC_035085.1	12156505	.	C	A	.	.	MAF_USDA=8.197
NC_035085.1	12156530	.	G	A	.	.	MAF_USDA=10.588
NC_035085.1	12156533	.	T	G	.	.	MAF_INRAE=47.5;MAF_USDA=15.882
NC_035085.1	12156534	.	G	T	.	.	MAF_INRAE=47.5;MAF_USDA=15.882
NC_035085.1	12156583	.	T	A	.	.	MAF_INRAE=48.101;MAF_USDA=15.882
NC_035085.1	12156645	.	G	A	.	.	MAF_USDA=4.918
NC_035085.1	12156689	.	A	G	.	.	MAF_USDA=2.353
NC_035085.1	12156702	.	G	A	.	.	MAF_INRAE=18.987;MAF_USDA=4.706
NC_035085.1	12156759	.	T	C	.	.	MAF_INRAE=26.582;MAF_USDA=20.588
NC_035085.1	12156911	.	C	T	.	.	MAF_USDA=3.279
NC_035085.1	12156974	.	C	T	.	.	MAF_USDA=7.377
NC_035085.1	12156976	.	G	A	.	.	MAF_INRAE=14.557;MAF_USDA=7.059
NC_035085.1	12157001	.	C	A	.	.	MAF_INRAE=48.734;MAF_USDA=15.882
NC_035085.1	12157054	.	A	C	.	.	MAF_USDA=14.583
NC_035085.1	12157058	.	G	T	.	.	MAF_USDA=47.917
NC_035085.1	12157061	.	C	T	.	.	MAF_USDA=2.083
NC_035085.1	12157071	.	C	T	.	.	MAF_USDA=40.244
NC_035085.1	12157128	.	T	C	.	.	MAF_USDA=1.639
NC_035085.1	12157177	.	C	T	.	.	MAF_INRAE=25.949;MAF_USDA=19.412
NC_035085.1	12157229	.	A	G	.	.	MAF_USDA=1.639
NC_035085.1	12157242	.	T	C	.	.	MAF_INRAE=48.101;MAF_USDA=15.294
NC_035085.1	12157345	.	A	G	.	.	MAF_USDA=11.176
NC_035085.1	12157346	.	C	A	.	.	MAF_INRAE=9.167
NC_035085.1	12157347	.	G	A	.	.	MAF_INRAE=26.667;MAF_USDA=20.0
NC_035085.1	12157348	.	G	A	.	.	MAF_INRAE=48.333;MAF_USDA=15.294
NC_035085.1	12157408	.	A	G	.	.	MAF_INRAE=21.667;MAF_USDA=43.75
NC_035085.1	12157415	.	G	A	.	.	MAF_USDA=16.393
NC_035085.1	12157546	.	C	T	.	.	MAF_INRAE=13.924;MAF_USDA=2.459
NC_035085.1	12157601	.	C	T	.	.	MAF_USDA=12.353
NC_035085.1	12157631	.	T	A	.	.	MAF_INRAE=24.684;MAF_USDA=30.588
NC_035085.1	12157649	.	A	C	.	.	MAF_INRAE=34.81
NC_035085.1	12157951	.	T	A	.	.	MAF_USDA=30.435
NC_035085.1	12157953	.	G	A	.	.	MAF_USDA=6.25
NC_035085.1	12158007	.	G	T	.	.	MAF_USDA=2.083
NC_035085.1	12158030	.	A	C	.	.	MAF_INRAE=9.494;MAF_USDA=29.167
NC_035085.1	12158157	.	T	A	.	.	MAF_INRAE=5.0;MAF_USDA=4.098
NC_035085.1	12158307	.	G	A	.	.	MAF_INRAE=13.291;MAF_USDA=2.459
NC_035085.1	12158501	.	T	G	.	.	MAF_USDA=19.412
NC_035085.1	12158583	.	A	T	.	.	MAF_USDA=10.417
NC_035085.1	12158619	.	A	T	.	.	MAF_INRAE=13.924;MAF_USDA=5.882
NC_035085.1	12158672	.	G	A	.	.	MAF_INRAE=1.667
NC_035085.1	12158712	.	C	A	.	.	MAF_INRAE=25.316;MAF_USDA=35.294
NC_035085.1	12158741	.	T	G	.	.	MAF_USDA=1.639
NC_035085.1	12158980	.	A	G	.	.	MAF_INRAE=2.5
NC_035085.1	12158984	.	A	G	.	.	MAF_INRAE=2.5
NC_035085.1	12158988	.	A	G	.	.	MAF_INRAE=1.667
NC_035085.1	12158992	.	A	G	.	.	MAF_INRAE=1.667
NC_035085.1	12158996	.	A	G	.	.	MAF_INRAE=1.667
NC_035085.1	12159161	.	G	A	.	.	MAF_INRAE=19.62;MAF_USDA=5.294
NC_035085.1	12159185	.	C	T	.	.	MAF_USDA=1.639
NC_035085.1	12159458	.	A	T	.	.	MAF_USDA=4.167
NC_035085.1	12159481	.	C	T	.	.	MAF_USDA=2.459
NC_035085.1	12159497	.	G	A	.	.	MAF_INRAE=27.215;MAF_USDA=2.459
NC_035085.1	12159545	.	T	A	.	.	MAF_INRAE=24.684;MAF_USDA=28.235
NC_035085.1	12159568	.	A	G	.	.	MAF_INRAE=25.316;MAF_USDA=30.588
NC_035085.1	12159591	.	T	G	.	.	MAF_USDA=15.574
NC_035085.1	12159628	.	G	A	.	.	MAF_INRAE=48.101;MAF_USDA=36.471
NC_035085.1	12159657	.	T	A	.	.	MAF_USDA=4.918
NC_035085.1	12159696	.	C	T	.	.	MAF_INRAE=25.949;MAF_USDA=22.941
NC_035085.1	12159877	.	A	C	.	.	MAF_USDA=1.639
NC_035085.1	12159891	.	C	T	.	.	MAF_USDA=14.754
NC_035085.1	12159944	.	A	T	.	.	MAF_USDA=3.279
NC_035085.1	12159950	.	G	T	.	.	MAF_INRAE=26.582;MAF_USDA=15.294
NC_035085.1	12160045	.	C	T	.	.	MAF_USDA=5.294
NC_035085.1	12160095	.	A	G	.	.	MAF_INRAE=26.582;MAF_USDA=14.706
NC_035085.1	12160124	.	T	A	.	.	MAF_INRAE=26.667;MAF_USDA=29.167
NC_035085.1	12160127	.	G	C	.	.	MAF_INRAE=26.667;MAF_USDA=29.167
NC_035085.1	12160162	.	C	A	.	.	MAF_USDA=1.667
NC_035085.1	12160173	.	G	T	.	.	MAF_INRAE=18.987;MAF_USDA=5.357
NC_035085.1	12160424	.	C	A	.	.	MAF_USDA=2.459
NC_035085.1	12160432	.	A	G	.	.	MAF_USDA=1.639
NC_035085.1	12160438	.	C	T	.	.	MAF_INRAE=13.924
NC_035085.1	12160508	.	C	T	.	.	MAF_USDA=14.754
NC_035085.1	12160727	.	G	A	.	.	MAF_INRAE=13.924;MAF_USDA=3.279
NC_035085.1	12160770	.	C	G	.	.	MAF_INRAE=4.167
NC_035085.1	12160784	.	T	C	.	.	MAF_INRAE=17.089
NC_035085.1	12160805	.	C	T	.	.	MAF_INRAE=4.167;MAF_USDA=4.706
NC_035085.1	12160818	.	T	A	.	.	MAF_USDA=1.639
NC_035085.1	12160838	.	T	G	.	.	MAF_INRAE=17.722
NC_035085.1	12160890	.	C	A	.	.	MAF_INRAE=1.667;MAF_USDA=1.639
NC_035085.1	12160908	.	G	A	.	.	MAF_INRAE=13.924
NC_035085.1	12160954	.	A	T	.	.	MAF_INRAE=3.333;MAF_USDA=3.279
NC_035085.1	12161023	.	G	A	.	.	MAF_USDA=1.639
NC_035085.1	12161137	.	G	C	.	.	MAF_USDA=2.353
NC_035085.1	12161186	.	C	T	.	.	MAF_USDA=15.574
NC_035085.1	12161187	.	G	A	.	.	MAF_INRAE=17.722
NC_035085.1	12161195	.	G	A	.	.	MAF_USDA=8.333
NC_035085.1	12161287	.	A	C	.	.	MAF_INRAE=18.354;MAF_USDA=4.118
NC_035085.1	12161305	.	A	C	.	.	MAF_INRAE=7.595;MAF_USDA=2.459
NC_035085.1	12161346	.	T	G	.	.	MAF_INRAE=36.842;MAF_USDA=23.529
NC_035085.1	12161365	.	T	A	.	.	MAF_USDA=2.353
NC_035085.1	12161575	.	T	C	.	.	MAF_INRAE=17.722;MAF_USDA=16.471
NC_035085.1	12161622	.	A	G	.	.	MAF_INRAE=4.167;MAF_USDA=4.118
NC_035085.1	12161665	.	G	T	.	.	MAF_INRAE=6.667
NC_035085.1	12161796	.	T	G	.	.	MAF_USDA=2.083
NC_035085.1	12161797	.	T	G	.	.	MAF_INRAE=17.722
NC_035085.1	12161823	.	G	C	.	.	MAF_INRAE=44.937;MAF_USDA=18.235
NC_035085.1	12161877	.	G	A	.	.	MAF_USDA=14.754
NC_035085.1	12161909	.	A	C	.	.	MAF_USDA=14.754
NC_035085.1	12161955	.	G	C	.	.	MAF_USDA=4.118
NC_035085.1	12162071	.	G	T	.	.	MAF_INRAE=21.053;MAF_USDA=12.5
NC_035085.1	12162120	.	A	T	.	.	MAF_USDA=3.279
NC_035085.1	12162143	.	T	C	.	.	MAF_USDA=2.353
NC_035085.1	12162145	.	G	A	.	.	MAF_USDA=2.381
NC_035085.1	12162217	.	T	C	.	.	MAF_USDA=1.639
NC_035085.1	12162222	.	C	T	.	.	MAF_USDA=17.059
NC_035085.1	12162333	.	C	T	.	.	MAF_USDA=3.279
NC_035085.1	12162357	.	G	A	.	.	MAF_INRAE=17.722;MAF_USDA=10.588
NC_035085.1	12162399	.	C	T	.	.	MAF_USDA=1.639
NC_035085.1	12162440	.	G	A	.	.	MAF_INRAE=36.076;MAF_USDA=49.412
NC_035085.1	12162472	.	C	G	.	.	MAF_INRAE=32.911;MAF_USDA=11.765
NC_035085.1	12162474	.	A	T	.	.	MAF_USDA=1.639
NC_035085.1	12162550	.	C	T	.	.	MAF_INRAE=13.924;MAF_USDA=6.471
NC_035085.1	12162559	.	C	A	.	.	MAF_INRAE=18.354;MAF_USDA=4.706
NC_035085.1	12162667	.	A	G	.	.	MAF_INRAE=1.667
NC_035085.1	12162694	.	A	G	.	.	MAF_USDA=15.574
NC_035085.1	12162720	.	G	C	.	.	MAF_INRAE=13.924;MAF_USDA=6.471
NC_035085.1	12162725	.	G	A	.	.	MAF_INRAE=13.924;MAF_USDA=6.471
NC_035085.1	12162735	.	T	A	.	.	MAF_USDA=1.176
NC_035085.1	12162786	.	T	C	.	.	MAF_INRAE=13.924;MAF_USDA=6.471
NC_035085.1	12162810	.	G	A	.	.	MAF_INRAE=13.924;MAF_USDA=6.471
NC_035085.1	12162820	.	T	C	.	.	MAF_INRAE=13.924;MAF_USDA=6.471
NC_035085.1	12162827	.	A	C	.	.	MAF_INRAE=18.354;MAF_USDA=40.588
NC_035085.1	12162858	.	T	A	.	.	MAF_INRAE=13.924;MAF_USDA=6.471
NC_035085.1	12162865	.	C	T	.	.	MAF_USDA=3.279
NC_035085.1	12162959	.	G	A	.	.	MAF_INRAE=13.924;MAF_USDA=6.471
NC_035085.1	12162991	.	T	C	.	.	MAF_INRAE=32.911;MAF_USDA=11.31
NC_035085.1	12163002	.	G	A	.	.	MAF_USDA=1.667
NC_035085.1	12163081	.	C	A	.	.	MAF_USDA=4.098
NC_035085.1	12163105	.	A	G	.	.	MAF_INRAE=19.62;MAF_USDA=5.882
NC_035085.1	12163142	.	A	G	.	.	MAF_USDA=2.459
NC_035085.1	12163282	.	G	A	.	.	MAF_INRAE=22.152;MAF_USDA=4.706
NC_035085.1	12163285	.	C	A	.	.	MAF_INRAE=27.5;MAF_USDA=6.471
NC_035085.1	12163382	.	A	G	.	.	MAF_INRAE=18.987;MAF_USDA=4.706
NC_035085.1	12163411	.	C	A	.	.	MAF_INRAE=23.333;MAF_USDA=2.083
NC_035085.1	12163413	.	A	T	.	.	MAF_INRAE=23.333;MAF_USDA=2.083
NC_035085.1	12163428	.	G	C	.	.	MAF_USDA=14.754
NC_035085.1	12163444	.	G	A	.	.	MAF_INRAE=35.443;MAF_USDA=34.706
NC_035085.1	12163459	.	T	C	.	.	MAF_INRAE=9.494;MAF_USDA=21.176
NC_035085.1	12163478	.	T	C	.	.	MAF_INRAE=31.013;MAF_USDA=39.412
NC_035085.1	12163508	.	A	C	.	.	MAF_INRAE=31.013;MAF_USDA=17.647
NC_035085.1	12163574	.	A	T	.	.	MAF_INRAE=3.333;MAF_USDA=3.279
NC_035085.1	12163655	.	G	A	.	.	MAF_INRAE=35.443;MAF_USDA=49.412
NC_035085.1	12163665	.	A	G	.	.	MAF_INRAE=18.987;MAF_USDA=5.294
NC_035085.1	12163708	.	G	A	.	.	MAF_INRAE=32.911;MAF_USDA=11.765
NC_035085.1	12163743	.	T	G	.	.	MAF_INRAE=18.987;MAF_USDA=5.294
NC_035085.1	12163764	.	T	C	.	.	MAF_USDA=1.639
NC_035085.1	12163768	.	T	C	.	.	MAF_INRAE=41.139;MAF_USDA=41.176
NC_035085.1	12163794	.	A	G	.	.	MAF_INRAE=1.667
NC_035085.1	12163803	.	C	T	.	.	MAF_INRAE=13.924;MAF_USDA=24.706
NC_035085.1	12163851	.	G	T	.	.	MAF_INRAE=18.987;MAF_USDA=5.294
NC_035085.1	12163929	.	G	A	.	.	MAF_USDA=1.639
NC_035085.1	12163992	.	A	T	.	.	MAF_USDA=5.738
NC_035085.1	12164053	.	G	A	.	.	MAF_INRAE=25.949;MAF_USDA=23.529
NC_035085.1	12164060	.	A	T	.	.	MAF_INRAE=18.987;MAF_USDA=5.294
NC_035085.1	12164105	.	A	C	.	.	MAF_INRAE=1.667;MAF_USDA=1.639
NC_035085.1	12164133	.	G	T	.	.	MAF_INRAE=25.316;MAF_USDA=12.353
NC_035085.1	12164172	.	G	C	.	.	MAF_INRAE=18.987;MAF_USDA=5.294
NC_035085.1	12164192	.	G	A	.	.	MAF_USDA=14.754
NC_035085.1	12164244	.	C	T	.	.	MAF_INRAE=4.167;MAF_USDA=5.294
NC_035085.1	12164245	.	G	A	.	.	MAF_INRAE=36.076;MAF_USDA=41.667
NC_035085.1	12164275	.	G	A	.	.	MAF_INRAE=18.987;MAF_USDA=2.083
NC_035085.1	12164319	.	C	G	.	.	MAF_INRAE=18.987;MAF_USDA=4.706
NC_035085.1	12164328	.	C	A	.	.	MAF_INRAE=21.519;MAF_USDA=7.059
NC_035085.1	12164339	.	A	G	.	.	MAF_USDA=1.639
NC_035085.1	12164340	.	C	T	.	.	MAF_USDA=1.639
NC_035085.1	12164341	.	A	G	.	.	MAF_USDA=1.639
NC_035085.1	12164371	.	C	A	.	.	MAF_INRAE=18.354;MAF_USDA=4.706
NC_035085.1	12164458	.	A	G	.	.	MAF_INRAE=1.667;MAF_USDA=6.25
NC_035085.1	12164466	.	T	A	.	.	MAF_INRAE=6.329;MAF_USDA=9.412
NC_035085.1	12164477	.	G	T	.	.	MAF_INRAE=1.667
NC_035085.1	12164551	.	C	A	.	.	MAF_INRAE=24.684;MAF_USDA=33.529
NC_035085.1	12164558	.	A	G	.	.	MAF_INRAE=18.987;MAF_USDA=4.706
NC_035085.1	12164580	.	C	T	.	.	MAF_USDA=6.25
NC_035085.1	12164601	.	C	T	.	.	MAF_USDA=6.25
NC_035085.1	12164665	.	C	G	.	.	MAF_INRAE=4.43;MAF_USDA=22.941
NC_035085.1	12164698	.	C	T	.	.	MAF_USDA=1.639
NC_035085.1	12164705	.	T	G	.	.	MAF_USDA=6.25
NC_035085.1	12164753	.	C	T	.	.	MAF_USDA=3.279
NC_035085.1	12164781	.	C	A	.	.	MAF_USDA=2.542
NC_035085.1	12164782	.	G	A	.	.	MAF_USDA=4.167
NC_035085.1	12164814	.	C	A	.	.	MAF_INRAE=4.43;MAF_USDA=12.5
NC_035085.1	12164821	.	T	C	.	.	MAF_INRAE=17.722
NC_035085.1	12164851	.	A	C	.	.	MAF_USDA=10.417
NC_035085.1	12164871	.	C	T	.	.	MAF_INRAE=21.519;MAF_USDA=45.294
NC_035085.1	12164874	.	C	T	.	.	MAF_USDA=4.918
NC_035085.1	12164901	.	G	A	.	.	MAF_INRAE=4.43;MAF_USDA=22.353
NC_035085.1	12164916	.	T	G	.	.	MAF_USDA=1.639
NC_035085.1	12164917	.	T	A	.	.	MAF_USDA=4.706
NC_035085.1	12164923	.	A	T	.	.	MAF_INRAE=4.167;MAF_USDA=12.5
NC_035085.1	12164996	.	G	A	.	.	MAF_USDA=4.118
NC_035085.1	12164997	.	C	T	.	.	MAF_INRAE=12.658;MAF_USDA=6.471
NC_035085.1	12165064	.	A	T	.	.	MAF_USDA=22.353
NC_035085.1	12165067	.	G	T	.	.	MAF_INRAE=4.167;MAF_USDA=5.294
NC_035085.1	12165082	.	C	A	.	.	MAF_USDA=17.213
NC_035085.1	12165155	.	C	A	.	.	MAF_INRAE=18.987;MAF_USDA=5.294
NC_035085.1	12165166	.	A	G	.	.	MAF_INRAE=26.582;MAF_USDA=15.882
NC_035085.1	12165172	.	A	G	.	.	MAF_USDA=4.098
NC_035085.1	12165202	.	A	T	.	.	MAF_USDA=6.25
NC_035085.1	12165206	.	G	C	.	.	MAF_USDA=6.25
NC_035085.1	12165220	.	C	T	.	.	MAF_USDA=1.765
NC_035085.1	12165233	.	C	T	.	.	MAF_INRAE=14.557;MAF_USDA=6.471
NC_035085.1	12165262	.	G	C	.	.	MAF_USDA=6.25
NC_035085.1	12165288	.	G	A	.	.	MAF_USDA=6.25
NC_035085.1	12165296	.	A	G	.	.	MAF_INRAE=4.43;MAF_USDA=23.529
NC_035085.1	12165326	.	G	A	.	.	MAF_INRAE=16.456
NC_035085.1	12165362	.	A	T	.	.	MAF_USDA=18.235
NC_035085.1	12165396	.	G	A	.	.	MAF_USDA=2.459
NC_035085.1	12165504	.	T	C	.	.	MAF_USDA=10.417
NC_035085.1	12165516	.	G	A	.	.	MAF_INRAE=1.667
NC_035085.1	12165522	.	G	A	.	.	MAF_USDA=1.639
NC_035085.1	12165529	.	T	A	.	.	MAF_USDA=1.639
NC_035085.1	12165546	.	C	T	.	.	MAF_USDA=1.176
NC_035085.1	12165590	.	G	T	.	.	MAF_INRAE=13.924;MAF_USDA=6.471
NC_035085.1	12165596	.	C	A	.	.	MAF_INRAE=15.789
NC_035085.1	12165680	.	G	C	.	.	MAF_USDA=20.0
NC_035085.1	12167154	.	T	G	.	.	MAF_INRAE=15.789
NC_035085.1	12167270	.	C	T	.	.	MAF_INRAE=15.19;MAF_USDA=20.833
NC_035085.1	12167325	.	C	A	.	.	MAF_USDA=1.667
NC_035085.1	12167364	.	C	T	.	.	MAF_INRAE=41.772;MAF_USDA=48.824
NC_035085.1	12167392	.	T	C	.	.	MAF_INRAE=17.722
NC_035085.1	12167398	.	C	A	.	.	MAF_USDA=2.459
NC_035085.1	12167509	.	C	T	.	.	MAF_INRAE=32.278;MAF_USDA=48.235
NC_035085.1	12167563	.	A	G	.	.	MAF_INRAE=43.671;MAF_USDA=23.529
NC_035085.1	12167575	.	G	A	.	.	MAF_INRAE=4.167;MAF_USDA=5.294
NC_035085.1	12167587	.	T	C	.	.	MAF_INRAE=17.089;MAF_USDA=31.765
NC_035085.1	12167591	.	T	C	.	.	MAF_INRAE=45.57;MAF_USDA=24.118
NC_035085.1	12167614	.	G	T	.	.	MAF_INRAE=26.582;MAF_USDA=18.824
NC_035085.1	12167673	.	T	C	.	.	MAF_INRAE=4.43;MAF_USDA=23.529
NC_035085.1	12167719	.	G	T	.	.	MAF_INRAE=34.177;MAF_USDA=18.75
NC_035085.1	12167741	.	G	T	.	.	MAF_INRAE=3.333;MAF_USDA=3.279
NC_035085.1	12167787	.	A	T	.	.	MAF_INRAE=4.43;MAF_USDA=23.529
NC_035085.1	12167789	.	C	A	.	.	MAF_INRAE=14.167;MAF_USDA=44.706
NC_035085.1	12167797	.	G	A	.	.	MAF_INRAE=47.368;MAF_USDA=41.765
NC_035085.1	12167801	.	A	C	.	.	MAF_INRAE=4.167;MAF_USDA=23.529
NC_035085.1	12167832	.	C	T	.	.	MAF_INRAE=23.333;MAF_USDA=5.357
NC_035085.1	12167840	.	T	C	.	.	MAF_USDA=5.357
NC_035085.1	12167844	.	G	T	.	.	MAF_USDA=5.357
NC_035085.1	12167892	.	A	T	.	.	MAF_INRAE=13.924;MAF_USDA=5.882
NC_035085.1	12167895	.	G	T	.	.	MAF_INRAE=13.333;MAF_USDA=5.882
NC_035085.1	12167903	.	C	T	.	.	MAF_USDA=4.098
NC_035085.1	12167919	.	C	A	.	.	MAF_INRAE=15.789;MAF_USDA=6.471
NC_035085.1	12167928	.	A	T	.	.	MAF_INRAE=15.789;MAF_USDA=6.471
NC_035085.1	12167929	.	G	A	.	.	MAF_INRAE=4.167;MAF_USDA=24.118
NC_035085.1	12167931	.	T	C	.	.	MAF_INRAE=17.5;MAF_USDA=30.0
NC_035085.1	12167932	.	G	A	.	.	MAF_INRAE=37.5;MAF_USDA=44.706
NC_035085.1	12168039	.	T	C	.	.	MAF_INRAE=23.684;MAF_USDA=26.471
NC_035085.1	12168071	.	T	C	.	.	MAF_USDA=9.016
NC_035085.1	12168095	.	T	A	.	.	MAF_USDA=8.197
NC_035085.1	12168096	.	A	T	.	.	MAF_USDA=8.197
NC_035085.1	12168140	.	A	G	.	.	MAF_INRAE=17.089;MAF_USDA=31.765
NC_035085.1	12168141	.	T	C	.	.	MAF_INRAE=18.354
NC_035085.1	12168163	.	G	T	.	.	MAF_INRAE=44.304;MAF_USDA=18.235
NC_035085.1	12168252	.	T	C	.	.	MAF_INRAE=12.025;MAF_USDA=5.882
NC_035085.1	12168302	.	A	G	.	.	MAF_INRAE=30.38;MAF_USDA=48.824
NC_035085.1	12168340	.	T	C	.	.	MAF_INRAE=3.333;MAF_USDA=5.294
NC_035085.1	12168358	.	A	G	.	.	MAF_USDA=3.279
NC_035085.1	12168376	.	C	A	.	.	MAF_INRAE=18.987;MAF_USDA=5.294
NC_035085.1	12168441	.	C	G	.	.	MAF_INRAE=26.582;MAF_USDA=15.294
NC_035085.1	12168448	.	T	A	.	.	MAF_USDA=8.333
NC_035085.1	12168501	.	A	G	.	.	MAF_INRAE=18.354;MAF_USDA=5.294
NC_035085.1	12168505	.	T	A	.	.	MAF_INRAE=43.671;MAF_USDA=24.706
NC_035085.1	12168506	.	G	T	.	.	MAF_INRAE=44.167;MAF_USDA=18.235
NC_035085.1	12168518	.	G	A	.	.	MAF_INRAE=43.671;MAF_USDA=18.235
NC_035085.1	12168521	.	C	T	.	.	MAF_INRAE=26.667;MAF_USDA=13.529
NC_035085.1	12168532	.	A	T	.	.	MAF_USDA=3.279
NC_035085.1	12168546	.	C	T	.	.	MAF_USDA=4.098
NC_035085.1	12168553	.	G	T	.	.	MAF_USDA=4.918
NC_035085.1	12168557	.	A	C	.	.	MAF_USDA=9.016
NC_035085.1	12168636	.	C	T	.	.	MAF_USDA=4.098
NC_035085.1	12168637	.	A	C	.	.	MAF_USDA=4.918
NC_035085.1	12168668	.	C	A	.	.	MAF_INRAE=1.667
NC_035085.1	12168670	.	G	A	.	.	MAF_INRAE=1.667
NC_035085.1	12168681	.	T	G	.	.	MAF_INRAE=1.667
NC_035085.1	12168691	.	C	A	.	.	MAF_INRAE=1.667
NC_035085.1	12168713	.	T	C	.	.	MAF_INRAE=44.304;MAF_USDA=18.452
NC_035085.1	12168759	.	A	T	.	.	MAF_INRAE=6.329;MAF_USDA=27.381
NC_035085.1	12168812	.	C	A	.	.	MAF_USDA=5.0
NC_035085.1	12168813	.	T	A	.	.	MAF_USDA=5.0
NC_035085.1	12168828	.	A	G	.	.	MAF_USDA=8.333
NC_035085.1	12168833	.	G	A	.	.	MAF_USDA=9.167
NC_035085.1	12168911	.	A	T	.	.	MAF_USDA=4.098
NC_035085.1	12168919	.	C	A	.	.	MAF_USDA=9.836
NC_035085.1	12168930	.	T	C	.	.	MAF_USDA=10.417
NC_035085.1	12168939	.	C	T	.	.	MAF_USDA=4.098
NC_035085.1	12169003	.	G	A	.	.	MAF_USDA=10.417
NC_035085.1	12169057	.	G	A	.	.	MAF_USDA=9.836
NC_035085.1	12169068	.	A	T	.	.	MAF_INRAE=18.987;MAF_USDA=5.294
NC_035085.1	12169073	.	C	A	.	.	MAF_INRAE=17.722
NC_035085.1	12169076	.	T	A	.	.	MAF_INRAE=33.333;MAF_USDA=8.235
NC_035085.1	12169146	.	A	T	.	.	MAF_INRAE=17.089;MAF_USDA=30.952
NC_035085.1	12169192	.	A	G	.	.	MAF_INRAE=44.304;MAF_USDA=18.824
NC_035085.1	12169281	.	G	T	.	.	MAF_USDA=4.098
NC_035085.1	12169295	.	C	T	.	.	MAF_USDA=5.738
NC_035085.1	12169317	.	G	A	.	.	MAF_INRAE=44.304;MAF_USDA=19.412
NC_035085.1	12169335	.	T	C	.	.	MAF_USDA=9.836
NC_035085.1	12169345	.	G	A	.	.	MAF_INRAE=25.949;MAF_USDA=12.941
NC_035085.1	12169350	.	G	A	.	.	MAF_INRAE=17.089;MAF_USDA=33.529
NC_035085.1	12169369	.	C	T	.	.	MAF_INRAE=18.354;MAF_USDA=5.294
NC_035085.1	12169422	.	G	A	.	.	MAF_INRAE=6.329;MAF_USDA=1.667
NC_035085.1	12169442	.	C	T	.	.	MAF_INRAE=15.19;MAF_USDA=33.333
NC_035085.1	12169455	.	G	A	.	.	MAF_INRAE=4.167;MAF_USDA=2.083
NC_035085.1	12169457	.	T	A	.	.	MAF_INRAE=4.167;MAF_USDA=2.083
NC_035085.1	12169490	.	A	G	.	.	MAF_INRAE=4.167;MAF_USDA=4.118
NC_035085.1	12169546	.	C	A	.	.	MAF_USDA=2.459
NC_035085.1	12169630	.	T	C	.	.	MAF_INRAE=13.924;MAF_USDA=6.471
NC_035085.1	12169668	.	T	A	.	.	MAF_INRAE=17.722
NC_035085.1	12169669	.	A	G	.	.	MAF_USDA=9.016
NC_035085.1	12169671	.	C	G	.	.	MAF_USDA=1.639
NC_035085.1	12169673	.	C	T	.	.	MAF_USDA=3.529
NC_035085.1	12169675	.	A	C	.	.	MAF_USDA=13.115
NC_035085.1	12169679	.	G	A	.	.	MAF_USDA=13.115
NC_035085.1	12169693	.	C	A	.	.	MAF_USDA=2.459
NC_035085.1	12169760	.	C	T	.	.	MAF_USDA=2.459
NC_035085.1	12169827	.	C	T	.	.	MAF_USDA=9.016
NC_035085.1	12169828	.	G	A	.	.	MAF_INRAE=13.924;MAF_USDA=6.471
NC_035085.1	12169847	.	C	T	.	.	MAF_INRAE=17.722
NC_035085.1	12169872	.	C	A	.	.	MAF_USDA=4.098
NC_035085.1	12169876	.	G	A	.	.	MAF_INRAE=17.722
NC_035085.1	12169901	.	A	T	.	.	MAF_INRAE=18.987;MAF_USDA=5.294
NC_035085.1	12169916	.	C	T	.	.	MAF_USDA=3.279
NC_035085.1	12169928	.	T	C	.	.	MAF_INRAE=4.43;MAF_USDA=22.941
NC_035085.1	12169990	.	A	G	.	.	MAF_USDA=9.016
NC_035085.1	12170002	.	C	T	.	.	MAF_USDA=3.279
NC_035085.1	12170005	.	T	C	.	.	MAF_INRAE=22.785;MAF_USDA=25.294
NC_035085.1	12170014	.	C	T	.	.	MAF_INRAE=17.722
NC_035085.1	12170228	.	C	T	.	.	MAF_USDA=10.417
NC_035085.1	12170242	.	G	A	.	.	MAF_INRAE=16.456;MAF_USDA=32.941
NC_035085.1	12170259	.	G	A	.	.	MAF_USDA=8.333
NC_035085.1	12170300	.	C	G	.	.	MAF_INRAE=13.924;MAF_USDA=6.471
NC_035085.1	12170358	.	G	A	.	.	MAF_INRAE=17.722;MAF_USDA=5.294
NC_035085.1	12170372	.	C	T	.	.	MAF_USDA=4.098
NC_035085.1	12170391	.	C	A	.	.	MAF_USDA=9.836
NC_035085.1	12170446	.	C	T	.	.	MAF_USDA=9.836
NC_035085.1	12170493	.	T	A	.	.	MAF_USDA=1.639
NC_035085.1	12170505	.	C	T	.	.	MAF_INRAE=18.354;MAF_USDA=5.294
NC_035085.1	12170541	.	C	A	.	.	MAF_USDA=4.098
NC_035085.1	12170585	.	G	A	.	.	MAF_INRAE=30.38;MAF_USDA=38.824
NC_035085.1	12170609	.	C	A	.	.	MAF_USDA=4.098
NC_035085.1	12170616	.	C	T	.	.	MAF_USDA=10.417
NC_035085.1	12170646	.	A	G	.	.	MAF_USDA=4.098
NC_035085.1	12170688	.	T	C	.	.	MAF_USDA=4.098
NC_035085.1	12170709	.	C	G	.	.	MAF_USDA=4.098
NC_035085.1	12170724	.	A	T	.	.	MAF_INRAE=1.667;MAF_USDA=3.529
NC_035085.1	12170774	.	A	G	.	.	MAF_USDA=1.667
NC_035085.1	12170792	.	G	A	.	.	MAF_USDA=3.333
NC_035085.1	12170797	.	A	G	.	.	MAF_USDA=9.167
NC_035085.1	12170823	.	G	A	.	.	MAF_USDA=9.167
NC_035085.1	12170838	.	C	T	.	.	MAF_USDA=4.167
NC_035085.1	12170876	.	G	A	.	.	MAF_USDA=9.167
NC_035085.1	12170899	.	C	A	.	.	MAF_USDA=1.667
NC_035085.1	12170913	.	G	A	.	.	MAF_USDA=2.976
NC_035085.1	12170964	.	C	T	.	.	MAF_USDA=9.167
NC_035085.1	12171073	.	A	G	.	.	MAF_USDA=5.294
NC_035085.1	12171101	.	C	A	.	.	MAF_USDA=9.167
NC_035085.1	12171139	.	T	G	.	.	MAF_USDA=13.115
NC_035085.1	12171164	.	C	T	.	.	MAF_USDA=1.639
NC_035085.1	12171182	.	C	A	.	.	MAF_INRAE=24.684
NC_035085.1	12171204	.	T	A	.	.	MAF_USDA=2.459
NC_035085.1	12171294	.	G	A	.	.	MAF_INRAE=19.62;MAF_USDA=5.294
NC_035085.1	12171306	.	G	A	.	.	MAF_INRAE=47.368;MAF_USDA=48.824
NC_035085.1	12171389	.	T	A	.	.	MAF_USDA=7.647
NC_035085.1	12171442	.	G	A	.	.	MAF_INRAE=1.667;MAF_USDA=3.571
NC_035085.1	12171467	.	A	G	.	.	MAF_INRAE=17.722
NC_035085.1	12171495	.	C	A	.	.	MAF_INRAE=31.646;MAF_USDA=44.706
NC_035085.1	12171534	.	C	T	.	.	MAF_USDA=7.647
NC_035085.1	12171570	.	T	A	.	.	MAF_INRAE=17.722
NC_035085.1	12171595	.	G	A	.	.	MAF_USDA=8.824
NC_035085.1	12171631	.	C	T	.	.	MAF_USDA=11.176
NC_035085.1	12171633	.	C	A	.	.	MAF_INRAE=17.5
NC_035085.1	12171730	.	T	G	.	.	MAF_USDA=3.279
NC_035085.1	12171752	.	C	T	.	.	MAF_USDA=1.639
NC_035085.1	12171771	.	A	G	.	.	MAF_INRAE=30.38;MAF_USDA=32.353
NC_035085.1	12171783	.	T	G	.	.	MAF_USDA=4.098
NC_035085.1	12171804	.	T	A	.	.	MAF_INRAE=1.667
NC_035085.1	12171880	.	C	T	.	.	MAF_USDA=3.279
NC_035085.1	12171884	.	C	T	.	.	MAF_INRAE=12.658;MAF_USDA=2.459
NC_035085.1	12171918	.	G	T	.	.	MAF_INRAE=31.646;MAF_USDA=35.294
NC_035085.1	12171951	.	T	C	.	.	MAF_INRAE=48.101;MAF_USDA=38.235
NC_035085.1	12171966	.	C	T	.	.	MAF_USDA=4.098
NC_035085.1	12171988	.	A	G	.	.	MAF_USDA=4.098
NC_035085.1	12172013	.	C	A	.	.	MAF_USDA=4.098
NC_035085.1	12172022	.	C	A	.	.	MAF_USDA=4.118
NC_035085.1	12172042	.	G	T	.	.	MAF_INRAE=1.667
NC_035085.1	12172082	.	T	C	.	.	MAF_USDA=8.824
NC_035085.1	12172109	.	T	C	.	.	MAF_INRAE=4.167;MAF_USDA=5.294
NC_035085.1	12172143	.	T	A	.	.	MAF_INRAE=48.101;MAF_USDA=48.235
NC_035085.1	12172145	.	G	C	.	.	MAF_INRAE=1.667;MAF_USDA=4.706
NC_035085.1	12172174	.	A	C	.	.	MAF_USDA=8.333
NC_035085.1	12172186	.	G	C	.	.	MAF_USDA=8.333
NC_035085.1	12172194	.	C	T	.	.	MAF_INRAE=31.646;MAF_USDA=33.529
NC_035085.1	12172198	.	G	A	.	.	MAF_USDA=12.353
NC_035085.1	12172218	.	C	T	.	.	MAF_INRAE=31.646;MAF_USDA=39.412
NC_035085.1	12172222	.	C	T	.	.	MAF_USDA=4.918
NC_035085.1	12172223	.	G	A	.	.	MAF_INRAE=7.595
NC_035085.1	12172296	.	A	T	.	.	MAF_INRAE=18.354;MAF_USDA=5.294
NC_035085.1	12172305	.	C	T	.	.	MAF_USDA=4.098
NC_035085.1	12172311	.	A	G	.	.	MAF_USDA=11.765
NC_035085.1	12172320	.	C	A	.	.	MAF_USDA=9.016
NC_035085.1	12172337	.	G	A	.	.	MAF_USDA=6.667
NC_035085.1	12172373	.	A	C	.	.	MAF_INRAE=49.367;MAF_USDA=49.412
NC_035085.1	12172403	.	G	C	.	.	MAF_USDA=6.25
NC_035085.1	12172410	.	T	C	.	.	MAF_USDA=8.824
NC_035085.1	12172412	.	A	T	.	.	MAF_USDA=8.824
NC_035085.1	12172419	.	A	C	.	.	MAF_USDA=4.098
NC_035085.1	12172446	.	A	C	.	.	MAF_INRAE=4.43;MAF_USDA=21.765
NC_035085.1	12172474	.	G	T	.	.	MAF_INRAE=18.354;MAF_USDA=5.294
NC_035085.1	12172498	.	G	A	.	.	MAF_USDA=4.098
NC_035085.1	12172550	.	G	A	.	.	MAF_USDA=8.824
NC_035085.1	12172572	.	A	G	.	.	MAF_USDA=2.459
NC_035085.1	12172578	.	G	A	.	.	MAF_INRAE=17.722
NC_035085.1	12172585	.	A	G	.	.	MAF_INRAE=48.101
NC_035085.1	12172592	.	A	G	.	.	MAF_INRAE=4.167
NC_035085.1	12172594	.	G	T	.	.	MAF_INRAE=4.167
NC_035085.1	12172595	.	A	C	.	.	MAF_INRAE=4.167
NC_035085.1	12172600	.	T	C	.	.	MAF_USDA=10.0
NC_035085.1	12172601	.	A	C	.	.	MAF_USDA=48.333
NC_035085.1	12172605	.	G	C	.	.	MAF_INRAE=4.167
NC_035085.1	12172613	.	G	T	.	.	MAF_INRAE=4.167;MAF_USDA=9.524
NC_035085.1	12172614	.	A	C	.	.	MAF_INRAE=4.167
NC_035085.1	12172616	.	C	T	.	.	MAF_INRAE=4.167
NC_035085.1	12172640	.	G	T	.	.	MAF_INRAE=4.167;MAF_USDA=5.294
NC_035085.1	12172643	.	A	G	.	.	MAF_INRAE=18.987;MAF_USDA=4.706
NC_035085.1	12172669	.	G	T	.	.	MAF_USDA=9.412
NC_035085.1	12172672	.	G	T	.	.	MAF_USDA=8.824
NC_035085.1	12172673	.	G	T	.	.	MAF_INRAE=3.333;MAF_USDA=5.294
NC_035085.1	12172677	.	G	T	.	.	MAF_USDA=8.824
NC_035085.1	12172678	.	A	T	.	.	MAF_USDA=11.765
NC_035085.1	12172679	.	G	A	.	.	MAF_USDA=6.25
NC_035085.1	12172680	.	G	T	.	.	MAF_USDA=4.098
NC_035085.1	12172699	.	T	C	.	.	MAF_USDA=8.824
NC_035085.1	12172707	.	T	C	.	.	MAF_USDA=11.765
NC_035085.1	12172734	.	G	T	.	.	MAF_INRAE=1.667;MAF_USDA=2.941
NC_035085.1	12172748	.	T	G	.	.	MAF_USDA=8.824
NC_035085.1	12172785	.	C	T	.	.	MAF_USDA=3.279
NC_035085.1	12172796	.	A	T,C	.	.	MAF_INRAE=47.368
NC_035085.1	12172813	.	A	T	.	.	MAF_USDA=8.824
NC_035085.1	12172829	.	G	A	.	.	MAF_INRAE=1.667
NC_035085.1	12172851	.	T	C	.	.	MAF_INRAE=22.785;MAF_USDA=21.176
NC_035085.1	12172875	.	A	G	.	.	MAF_USDA=8.824
NC_035085.1	12172882	.	A	C	.	.	MAF_INRAE=18.354;MAF_USDA=4.706
NC_035085.1	12172888	.	T	C	.	.	MAF_USDA=1.639
NC_035085.1	12172942	.	A	C	.	.	MAF_USDA=3.529
NC_035085.1	12172977	.	T	C	.	.	MAF_USDA=6.25
NC_035085.1	12172985	.	C	A	.	.	MAF_INRAE=25.316;MAF_USDA=13.095
NC_035085.1	12173004	.	T	G	.	.	MAF_INRAE=25.316;MAF_USDA=12.941
NC_035085.1	12173068	.	G	A	.	.	MAF_USDA=10.588
NC_035085.1	12173125	.	A	T	.	.	MAF_USDA=8.235
NC_035085.1	12173179	.	A	G	.	.	MAF_USDA=1.639
NC_035085.1	12173205	.	A	G	.	.	MAF_USDA=11.765
NC_035085.1	12173214	.	G	T	.	.	MAF_USDA=4.706
NC_035085.1	12173227	.	A	G	.	.	MAF_USDA=11.176
NC_035085.1	12173238	.	G	A	.	.	MAF_INRAE=4.167;MAF_USDA=5.294
NC_035085.1	12173262	.	G	C	.	.	MAF_INRAE=31.646;MAF_USDA=32.353
NC_035085.1	12173296	.	G	A	.	.	MAF_INRAE=1.667;MAF_USDA=3.529
NC_035085.1	12173301	.	A	G	.	.	MAF_INRAE=17.089
NC_035085.1	12173309	.	T	C	.	.	MAF_USDA=4.706
NC_035085.1	12173331	.	G	T	.	.	MAF_USDA=8.824
NC_035085.1	12173338	.	A	C	.	.	MAF_USDA=8.824
NC_035085.1	12173341	.	G	T	.	.	MAF_USDA=9.412
NC_035085.1	12173342	.	A	C	.	.	MAF_USDA=8.824
NC_035085.1	12173371	.	T	A	.	.	MAF_INRAE=30.38;MAF_USDA=39.412
NC_035085.1	12173389	.	T	C	.	.	MAF_INRAE=29.747;MAF_USDA=39.412
NC_035085.1	12173421	.	T	G	.	.	MAF_USDA=11.765
NC_035085.1	12173434	.	T	C	.	.	MAF_USDA=1.639
NC_035085.1	12173448	.	C	T	.	.	MAF_INRAE=18.987;MAF_USDA=2.083
NC_035085.1	12173460	.	C	T	.	.	MAF_INRAE=3.333;MAF_USDA=2.459
NC_035085.1	12173643	.	G	T	.	.	MAF_USDA=2.353
NC_035085.1	12173970	.	T	C	.	.	MAF_USDA=2.174
NC_035085.1	12173983	.	G	A	.	.	MAF_USDA=41.304
NC_035085.1	12174015	.	T	C	.	.	MAF_USDA=35.417
NC_035085.1	12174122	.	G	A	.	.	MAF_USDA=3.279
NC_035085.1	12174370	.	A	T	.	.	MAF_INRAE=17.089;MAF_USDA=2.353
NC_035085.1	12174434	.	G	T	.	.	MAF_INRAE=1.667;MAF_USDA=1.639
NC_035085.1	12174435	.	G	T	.	.	MAF_INRAE=31.013;MAF_USDA=36.471
NC_035085.1	12174442	.	A	T	.	.	MAF_INRAE=20.833
NC_035085.1	12174447	.	C	A	.	.	MAF_USDA=3.279
NC_035085.1	12174462	.	C	T	.	.	MAF_USDA=10.417
NC_035085.1	12174490	.	T	C	.	.	MAF_USDA=8.235
NC_035085.1	12174517	.	C	T	.	.	MAF_INRAE=4.43;MAF_USDA=7.059
NC_035085.1	12174524	.	C	T	.	.	MAF_USDA=2.353
NC_035085.1	12174541	.	C	A	.	.	MAF_USDA=8.824
NC_035085.1	12174561	.	G	A	.	.	MAF_INRAE=25.949;MAF_USDA=16.471
NC_035085.1	12174585	.	G	T	.	.	MAF_INRAE=32.278;MAF_USDA=40.0
NC_035085.1	12174604	.	A	G	.	.	MAF_INRAE=36.076;MAF_USDA=5.294
NC_035085.1	12174610	.	T	A	.	.	MAF_USDA=1.639
NC_035085.1	12174617	.	A	T	.	.	MAF_INRAE=25.949;MAF_USDA=16.471
NC_035085.1	12174643	.	A	G	.	.	MAF_INRAE=17.722;MAF_USDA=5.294
NC_035085.1	12174695	.	T	G	.	.	MAF_INRAE=25.949;MAF_USDA=16.471
NC_035085.1	12174726	.	C	A	.	.	MAF_INRAE=23.418;MAF_USDA=21.765
NC_035085.1	12174727	.	C	A	.	.	MAF_INRAE=25.949;MAF_USDA=21.765
NC_035085.1	12174767	.	A	T	.	.	MAF_INRAE=25.949;MAF_USDA=15.882
NC_035085.1	12174777	.	T	A	.	.	MAF_INRAE=25.949;MAF_USDA=16.471
NC_035085.1	12174800	.	A	T	.	.	MAF_INRAE=25.316;MAF_USDA=15.882
NC_035085.1	12174809	.	T	C	.	.	MAF_INRAE=25.949;MAF_USDA=15.882
NC_035085.1	12174812	.	T	C	.	.	MAF_INRAE=25.833;MAF_USDA=15.882
NC_035085.1	12174829	.	A	C	.	.	MAF_INRAE=3.333;MAF_USDA=3.279
NC_035085.1	12174830	.	G	T,A	.	.	MAF_INRAE=3.333;MAF_USDA=2.083
NC_035085.1	12174867	.	A	G	.	.	MAF_INRAE=25.316;MAF_USDA=16.471
NC_035085.1	12175072	.	T	C	.	.	MAF_USDA=11.475
NC_035085.1	12175077	.	A	T	.	.	MAF_USDA=11.475
NC_035085.1	12175158	.	C	A	.	.	MAF_INRAE=13.924;MAF_USDA=2.459
NC_035085.1	12175159	.	A	T	.	.	MAF_INRAE=13.333;MAF_USDA=2.459
NC_035085.1	12175207	.	A	T	.	.	MAF_USDA=4.706
NC_035085.1	12175220	.	C	T	.	.	MAF_USDA=12.941
NC_035085.1	12175293	.	A	T	.	.	MAF_USDA=4.098
NC_035085.1	12175297	.	G	T	.	.	MAF_INRAE=4.167;MAF_USDA=4.706
NC_035085.1	12175313	.	A	G	.	.	MAF_USDA=10.417
NC_035085.1	12175326	.	T	A	.	.	MAF_USDA=4.098
NC_035085.1	12175347	.	G	A	.	.	MAF_USDA=12.295
NC_035085.1	12175435	.	G	T	.	.	MAF_USDA=2.353
NC_035085.1	12175504	.	G	A	.	.	MAF_USDA=11.475
NC_035085.1	12175549	.	C	T	.	.	MAF_INRAE=25.316;MAF_USDA=15.882
NC_035085.1	12175603	.	G	A	.	.	MAF_INRAE=36.709;MAF_USDA=18.235
NC_035085.1	12175620	.	G	A	.	.	MAF_INRAE=7.595;MAF_USDA=1.639
NC_035085.1	12175648	.	T	A	.	.	MAF_INRAE=36.709;MAF_USDA=19.412
NC_035085.1	12175661	.	G	A	.	.	MAF_USDA=10.417
NC_035085.1	12175686	.	A	G	.	.	MAF_USDA=2.353
NC_035085.1	12175709	.	G	A	.	.	MAF_USDA=2.353
NC_035085.1	12175761	.	C	T	.	.	MAF_USDA=4.706
NC_035085.1	12175845	.	C	T	.	.	MAF_INRAE=31.013;MAF_USDA=35.882
NC_035085.1	12175874	.	T	C	.	.	MAF_INRAE=17.722
NC_035085.1	12175937	.	T	A	.	.	MAF_INRAE=25.949;MAF_USDA=16.471
NC_035085.1	12175977	.	C	A	.	.	MAF_INRAE=25.949;MAF_USDA=16.471
NC_035085.1	12175986	.	G	T	.	.	MAF_INRAE=1.667;MAF_USDA=1.639
NC_035085.1	12175988	.	T	A	.	.	MAF_INRAE=36.709;MAF_USDA=18.824
NC_035085.1	12176018	.	C	T	.	.	MAF_INRAE=25.949;MAF_USDA=16.471
NC_035085.1	12176031	.	G	T	.	.	MAF_USDA=2.353
NC_035085.1	12176068	.	A	C	.	.	MAF_USDA=2.353
NC_035085.1	12176072	.	T	A	.	.	MAF_USDA=4.098
NC_035085.1	12176115	.	T	A	.	.	MAF_USDA=6.25
NC_035085.1	12176172	.	T	C	.	.	MAF_USDA=3.279
NC_035085.1	12176238	.	A	T	.	.	MAF_INRAE=36.709;MAF_USDA=8.333
NC_035085.1	12176246	.	A	G	.	.	MAF_INRAE=37.342;MAF_USDA=36.471
NC_035085.1	12176257	.	C	A	.	.	MAF_INRAE=47.368;MAF_USDA=49.412
NC_035085.1	12176258	.	A	C	.	.	MAF_INRAE=30.833;MAF_USDA=50.0
NC_035085.1	12176261	.	T	G	.	.	MAF_USDA=9.836
NC_035085.1	12176299	.	C	A	.	.	MAF_INRAE=36.709;MAF_USDA=21.765
NC_035085.1	12176390	.	C	G	.	.	MAF_USDA=13.529
NC_035085.1	12176396	.	G	A	.	.	MAF_USDA=2.353
NC_035085.1	12176403	.	G	T	.	.	MAF_USDA=1.639
NC_035085.1	12176433	.	G	T	.	.	MAF_USDA=1.639
NC_035085.1	12176565	.	C	A	.	.	MAF_INRAE=36.709;MAF_USDA=41.176
NC_035085.1	12176583	.	C	A	.	.	MAF_INRAE=25.949;MAF_USDA=16.471
NC_035085.1	12176608	.	ACAAATCAAAATATATTTTATGTT	ACAAATCAAAATATATTTTATGTA	.	.	MAF_USDA=2.083
NC_035085.1	12176631	.	T	A	.	.	MAF_INRAE=4.167;MAF_USDA=6.557
NC_035085.1	12176664	.	G	A	.	.	MAF_INRAE=25.316;MAF_USDA=16.471
NC_035085.1	12176692	.	T	C	.	.	MAF_USDA=6.25
NC_035085.1	12176718	.	A	G	.	.	MAF_INRAE=19.62;MAF_USDA=30.588
NC_035085.1	12176826	.	G	A	.	.	MAF_INRAE=43.038;MAF_USDA=21.765
NC_035085.1	12176829	.	G	A	.	.	MAF_USDA=2.353
NC_035085.1	12176954	.	C	T	.	.	MAF_INRAE=33.544;MAF_USDA=18.824
NC_035085.1	12176955	.	G	A	.	.	MAF_USDA=1.639
NC_035085.1	12177020	.	A	T	.	.	MAF_INRAE=48.734;MAF_USDA=23.529
NC_035085.1	12177027	.	G	T	.	.	MAF_USDA=4.706
NC_035085.1	12177038	.	G	T	.	.	MAF_INRAE=47.468;MAF_USDA=48.235
NC_035085.1	12177063	.	C	T	.	.	MAF_INRAE=2.5
NC_035085.1	12177086	.	G	A	.	.	MAF_USDA=3.279
NC_035085.1	12177213	.	G	T	.	.	MAF_INRAE=32.911;MAF_USDA=15.882
NC_035085.1	12177245	.	G	T	.	.	MAF_INRAE=29.114;MAF_USDA=45.294
NC_035085.1	12177316	.	G	T	.	.	MAF_USDA=3.279
NC_035085.1	12177341	.	C	T	.	.	MAF_USDA=4.118
NC_035085.1	12177354	.	G	A	.	.	MAF_INRAE=17.722;MAF_USDA=4.098
NC_035085.1	12177355	.	G	A	.	.	MAF_INRAE=4.167;MAF_USDA=5.294
NC_035085.1	12177385	.	G	A	.	.	MAF_INRAE=30.38;MAF_USDA=45.882
NC_035085.1	12177386	.	T	G	.	.	MAF_INRAE=17.722;MAF_USDA=4.098
NC_035085.1	12177397	.	A	C	.	.	MAF_INRAE=48.734;MAF_USDA=47.647
NC_035085.1	12177410	.	G	A	.	.	MAF_USDA=2.353
NC_035085.1	12177453	.	T	C	.	.	MAF_USDA=6.25
NC_035085.1	12177475	.	C	A	.	.	MAF_USDA=3.279
NC_035085.1	12177484	.	C	T	.	.	MAF_USDA=4.918
NC_035085.1	12177487	.	T	A	.	.	MAF_USDA=4.098
NC_035085.1	12177492	.	A	G	.	.	MAF_USDA=1.639
NC_035085.1	12177520	.	C	T	.	.	MAF_INRAE=20.253;MAF_USDA=4.098
NC_035085.1	12177559	.	A	G	.	.	MAF_INRAE=18.354
NC_035085.1	12177589	.	C	T	.	.	MAF_INRAE=49.367;MAF_USDA=46.471
NC_035085.1	12177617	.	C	T	.	.	MAF_INRAE=46.203;MAF_USDA=46.471
NC_035085.1	12177707	.	T	G	.	.	MAF_INRAE=1.667;MAF_USDA=1.639
NC_035085.1	12177741	.	C	T	.	.	MAF_USDA=2.353
NC_035085.1	12177744	.	A	G	.	.	MAF_INRAE=46.835;MAF_USDA=49.412
NC_035085.1	12177745	.	G	A	.	.	MAF_INRAE=43.333;MAF_USDA=49.412
NC_035085.1	12177761	.	G	A	.	.	MAF_INRAE=14.557;MAF_USDA=3.279
NC_035085.1	12177766	.	G	T	.	.	MAF_INRAE=5.833;MAF_USDA=9.412
NC_035085.1	12177804	.	G	A	.	.	MAF_USDA=13.115
NC_035085.1	12177845	.	T	C	.	.	MAF_INRAE=24.051;MAF_USDA=30.588
NC_035085.1	12177902	.	C	G	.	.	MAF_INRAE=7.595;MAF_USDA=12.941
NC_035085.1	12177931	.	A	T	.	.	MAF_INRAE=18.987;MAF_USDA=19.412
NC_035085.1	12178078	.	A	G	.	.	MAF_USDA=11.176
NC_035085.1	12178090	.	T	G	.	.	MAF_USDA=4.098
NC_035085.1	12178122	.	G	T	.	.	MAF_USDA=1.639
NC_035085.1	12178123	.	A	T	.	.	MAF_USDA=1.639
NC_035085.1	12178172	.	T	A	.	.	MAF_INRAE=25.316;MAF_USDA=14.706
NC_035085.1	12178217	.	G	T	.	.	MAF_USDA=3.279
NC_035085.1	12178230	.	A	G	.	.	MAF_USDA=6.25
NC_035085.1	12178266	.	G	A	.	.	MAF_USDA=2.353
NC_035085.1	12178282	.	T	A	.	.	MAF_USDA=4.167
NC_035085.1	12178285	.	G	T	.	.	MAF_USDA=3.279
NC_035085.1	12178390	.	G	A	.	.	MAF_USDA=6.25
NC_035085.1	12178423	.	G	T	.	.	MAF_INRAE=25.316;MAF_USDA=13.529
NC_035085.1	12178451	.	A	C	.	.	MAF_USDA=2.459
NC_035085.1	12178452	.	C	T	.	.	MAF_USDA=2.353
NC_035085.1	12178495	.	C	T	.	.	MAF_INRAE=4.167;MAF_USDA=5.294
NC_035085.1	12178532	.	T	A	.	.	MAF_INRAE=17.722
NC_035085.1	12178569	.	A	C	.	.	MAF_USDA=3.279
NC_035085.1	12178634	.	T	C	.	.	MAF_INRAE=46.835;MAF_USDA=47.917
NC_035085.1	12178641	.	G	T	.	.	MAF_INRAE=4.167;MAF_USDA=4.706
NC_035085.1	12178642	.	G	A	.	.	MAF_INRAE=5.696;MAF_USDA=10.417
NC_035085.1	12178667	.	C	G	.	.	MAF_USDA=2.353
NC_035085.1	12178709	.	G	A	.	.	MAF_USDA=10.656
NC_035085.1	12178763	.	A	G	.	.	MAF_USDA=4.098
NC_035085.1	12178836	.	T	G	.	.	MAF_USDA=4.098
NC_035085.1	12178860	.	C	T	.	.	MAF_USDA=2.353
NC_035085.1	12178863	.	G	A	.	.	MAF_INRAE=7.595;MAF_USDA=9.412
NC_035085.1	12178918	.	G	A	.	.	MAF_INRAE=47.468;MAF_USDA=50.0
NC_035085.1	12178931	.	G	A	.	.	MAF_INRAE=47.468;MAF_USDA=49.412
NC_035085.1	12178946	.	C	G	.	.	MAF_INRAE=47.468;MAF_USDA=41.667
NC_035085.1	12179011	.	C	T	.	.	MAF_USDA=6.25
NC_035085.1	12179012	.	G	A	.	.	MAF_USDA=5.294
NC_035085.1	12179014	.	G	T	.	.	MAF_USDA=4.118
NC_035085.1	12179102	.	C	A	.	.	MAF_USDA=6.25
NC_035085.1	12179150	.	C	T	.	.	MAF_USDA=1.639
NC_035085.1	12179153	.	C	T	.	.	MAF_INRAE=18.354
NC_035085.1	12179163	.	G	A	.	.	MAF_USDA=4.167
NC_035085.1	12179246	.	T	C	.	.	MAF_USDA=4.706
NC_035085.1	12179266	.	A	T	.	.	MAF_USDA=3.279
NC_035085.1	12179281	.	C	A	.	.	MAF_INRAE=1.667
NC_035085.1	12179296	.	A	C	.	.	MAF_USDA=4.118
NC_035085.1	12179350	.	G	T	.	.	MAF_INRAE=25.949;MAF_USDA=17.059
NC_035085.1	12179372	.	C	T	.	.	MAF_USDA=3.279
NC_035085.1	12179375	.	G	A	.	.	MAF_USDA=6.25
NC_035085.1	12179405	.	C	A	.	.	MAF_INRAE=8.228;MAF_USDA=13.529
NC_035085.1	12179406	.	C	A	.	.	MAF_USDA=6.25
NC_035085.1	12179443	.	A	G	.	.	MAF_INRAE=29.747;MAF_USDA=41.176
NC_035085.1	12179446	.	A	T	.	.	MAF_INRAE=18.987;MAF_USDA=5.294
NC_035085.1	12179511	.	C	A	.	.	MAF_INRAE=1.667;MAF_USDA=2.353
NC_035085.1	12179519	.	A	G	.	.	MAF_INRAE=7.595;MAF_USDA=12.941
NC_035085.1	12179555	.	G	T	.	.	MAF_USDA=6.25
NC_035085.1	12179568	.	C	G	.	.	MAF_USDA=11.475
NC_035085.1	12179578	.	C	T	.	.	MAF_USDA=2.941
NC_035085.1	12179671	.	G	A	.	.	MAF_USDA=6.25
NC_035085.1	12179693	.	G	T	.	.	MAF_USDA=6.25
NC_035085.1	12179728	.	C	T	.	.	MAF_INRAE=47.468;MAF_USDA=50.0
NC_035085.1	12179740	.	C	T	.	.	MAF_INRAE=18.987;MAF_USDA=7.059
NC_035085.1	12179751	.	G	A	.	.	MAF_USDA=6.557
NC_035085.1	12179772	.	A	G	.	.	MAF_INRAE=47.468;MAF_USDA=48.235
NC_035085.1	12179776	.	A	T	.	.	MAF_USDA=6.25
NC_035085.1	12179782	.	C	A	.	.	MAF_INRAE=18.987;MAF_USDA=2.083
NC_035085.1	12179812	.	A	T	.	.	MAF_INRAE=45.833;MAF_USDA=20.833
NC_035085.1	12179857	.	T	C	.	.	MAF_USDA=6.557
NC_035085.1	12179862	.	G	T	.	.	MAF_USDA=5.882
NC_035085.1	12179977	.	A	G	.	.	MAF_USDA=1.639
NC_035085.1	12180021	.	C	T	.	.	MAF_INRAE=5.263;MAF_USDA=19.412
NC_035085.1	12180059	.	G	T	.	.	MAF_INRAE=8.228;MAF_USDA=4.167
NC_035085.1	12180162	.	T	C	.	.	MAF_INRAE=16.456
NC_035085.1	12180206	.	T	C	.	.	MAF_INRAE=17.722;MAF_USDA=4.918
NC_035085.1	12180230	.	C	T	.	.	MAF_INRAE=18.987;MAF_USDA=19.412
NC_035085.1	12180240	.	G	A	.	.	MAF_INRAE=7.595;MAF_USDA=1.639
NC_035085.1	12180242	.	G	A	.	.	MAF_INRAE=1.667;MAF_USDA=8.824
NC_035085.1	12180244	.	T	A	.	.	MAF_INRAE=18.354;MAF_USDA=23.529
NC_035085.1	12180258	.	G	A	.	.	MAF_INRAE=25.949;MAF_USDA=12.941
NC_035085.1	12180343	.	G	A	.	.	MAF_INRAE=18.987;MAF_USDA=20.0
NC_035085.1	12180382	.	A	T	.	.	MAF_USDA=3.529
NC_035085.1	12180415	.	T	C	.	.	MAF_USDA=3.529
NC_035085.1	12180478	.	A	C	.	.	MAF_INRAE=23.333
NC_035085.1	12180523	.	A	G	.	.	MAF_INRAE=1.667
NC_035085.1	12180553	.	C	T	.	.	MAF_USDA=4.167
NC_035085.1	12180636	.	G	A	.	.	MAF_INRAE=17.722;MAF_USDA=20.588
NC_035085.1	12180648	.	A	G	.	.	MAF_INRAE=17.722;MAF_USDA=24.118
NC_035085.1	12180661	.	G	A	.	.	MAF_USDA=1.765
NC_035085.1	12180697	.	G	C	.	.	MAF_INRAE=18.354;MAF_USDA=20.588
NC_035085.1	12180730	.	G	A	.	.	MAF_INRAE=17.722
NC_035085.1	12180793	.	T	A	.	.	MAF_USDA=4.167
NC_035085.1	12180816	.	A	G	.	.	MAF_INRAE=45.57;MAF_USDA=44.706
NC_035085.1	12180831	.	G	T	.	.	MAF_INRAE=18.987;MAF_USDA=22.941
NC_035085.1	12180859	.	G	T	.	.	MAF_INRAE=17.722;MAF_USDA=22.353
NC_035085.1	12180866	.	G	C	.	.	MAF_INRAE=17.722;MAF_USDA=21.765
NC_035085.1	12180876	.	G	A	.	.	MAF_INRAE=17.722
NC_035085.1	12180883	.	G	T	.	.	MAF_USDA=6.25
NC_035085.1	12180884	.	G	T	.	.	MAF_INRAE=21.667;MAF_USDA=8.333
NC_035085.1	12180940	.	G	A	.	.	MAF_INRAE=4.167;MAF_USDA=4.706
NC_035085.1	12180985	.	G	C	.	.	MAF_USDA=1.639
NC_035085.1	12181011	.	C	T	.	.	MAF_USDA=24.118
NC_035085.1	12181050	.	C	T	.	.	MAF_USDA=1.639
NC_035085.1	12181060	.	C	T	.	.	MAF_USDA=6.25
NC_035085.1	12181092	.	T	C	.	.	MAF_USDA=4.918
NC_035085.1	12181171	.	T	C	.	.	MAF_USDA=6.25
NC_035085.1	12181223	.	G	A	.	.	MAF_USDA=4.167
NC_035085.1	12181238	.	C	A	.	.	MAF_INRAE=5.833;MAF_USDA=12.941
NC_035085.1	12181239	.	T	C	.	.	MAF_INRAE=5.833;MAF_USDA=12.941
NC_035085.1	12181274	.	T	G	.	.	MAF_INRAE=47.368;MAF_USDA=48.824
NC_035085.1	12181304	.	T	C	.	.	MAF_INRAE=24.051;MAF_USDA=33.529
NC_035085.1	12181359	.	C	A	.	.	MAF_INRAE=50.0;MAF_USDA=45.882
NC_035085.1	12181376	.	T	C	.	.	MAF_USDA=3.279
NC_035085.1	12181407	.	A	G	.	.	MAF_INRAE=49.367;MAF_USDA=50.0
NC_035085.1	12181412	.	G	A	.	.	MAF_USDA=6.25
NC_035085.1	12181490	.	G	T	.	.	MAF_INRAE=25.949;MAF_USDA=15.882
NC_035085.1	12181501	.	C	T	.	.	MAF_USDA=3.279
NC_035085.1	12181561	.	C	T	.	.	MAF_USDA=2.459
NC_035085.1	12181605	.	A	G	.	.	MAF_INRAE=25.316;MAF_USDA=15.882
NC_035085.1	12181627	.	A	G	.	.	MAF_INRAE=25.949;MAF_USDA=15.882
NC_035085.1	12181652	.	T	A	.	.	MAF_USDA=4.167
NC_035085.1	12181655	.	C	T	.	.	MAF_INRAE=19.62;MAF_USDA=22.353
NC_035085.1	12181766	.	T	C	.	.	MAF_USDA=2.459
NC_035085.1	12181846	.	G	A	.	.	MAF_USDA=6.25
NC_035085.1	12181879	.	G	A	.	.	MAF_INRAE=17.089;MAF_USDA=4.918
NC_035085.1	12182227	.	A	G	.	.	MAF_INRAE=3.333
NC_035085.1	12182255	.	A	G	.	.	MAF_INRAE=4.167;MAF_USDA=4.706
NC_035085.1	12182256	.	C	T	.	.	MAF_INRAE=1.667;MAF_USDA=4.706
NC_035085.1	12182297	.	C	T	.	.	MAF_USDA=6.471
NC_035085.1	12182379	.	G	A	.	.	MAF_INRAE=16.456
NC_035085.1	12182408	.	T	A	.	.	MAF_USDA=13.529
NC_035085.1	12182592	.	A	G	.	.	MAF_INRAE=25.949;MAF_USDA=12.941
NC_035085.1	12182638	.	A	G	.	.	MAF_USDA=4.918
NC_035085.1	12182705	.	T	G	.	.	MAF_INRAE=4.167;MAF_USDA=20.588
NC_035085.1	12182712	.	G	C	.	.	MAF_INRAE=26.582;MAF_USDA=16.471
NC_035085.1	12182716	.	G	A	.	.	MAF_USDA=11.765
NC_035085.1	12182718	.	A	G	.	.	MAF_INRAE=29.114;MAF_USDA=27.647
NC_035085.1	12182722	.	G	C	.	.	MAF_INRAE=23.333;MAF_USDA=5.294
NC_035085.1	12182750	.	A	G	.	.	MAF_USDA=13.115
NC_035085.1	12182777	.	C	T	.	.	MAF_INRAE=4.167;MAF_USDA=21.176
NC_035085.1	12182793	.	G	T	.	.	MAF_INRAE=1.667
NC_035085.1	12182836	.	G	T	.	.	MAF_INRAE=48.734;MAF_USDA=43.529
NC_035085.1	12182877	.	T	C	.	.	MAF_INRAE=1.667
NC_035085.1	12182886	.	T	C	.	.	MAF_USDA=6.25
NC_035085.1	12182898	.	T	A	.	.	MAF_USDA=6.25
NC_035085.1	12182927	.	A	C	.	.	MAF_INRAE=7.595;MAF_USDA=10.0
NC_035085.1	12182930	.	C	T	.	.	MAF_INRAE=27.5;MAF_USDA=36.471
NC_035085.1	12182934	.	C	T	.	.	MAF_INRAE=23.333;MAF_USDA=27.647
NC_035085.1	12182935	.	G	T	.	.	MAF_INRAE=21.519;MAF_USDA=17.059
NC_035085.1	12183021	.	A	G	.	.	MAF_INRAE=12.025;MAF_USDA=5.882
NC_035085.1	12183030	.	G	A	.	.	MAF_INRAE=25.949;MAF_USDA=15.294
NC_035085.1	12183063	.	T	C	.	.	MAF_INRAE=25.949;MAF_USDA=15.882
NC_035085.1	12183064	.	A	T	.	.	MAF_USDA=2.459
NC_035085.1	12183100	.	A	T	.	.	MAF_INRAE=4.167;MAF_USDA=4.706
NC_035085.1	12183173	.	A	T	.	.	MAF_INRAE=7.595;MAF_USDA=10.588
NC_035085.1	12183178	.	T	A	.	.	MAF_USDA=1.639
NC_035085.1	12183182	.	A	G	.	.	MAF_INRAE=21.519;MAF_USDA=30.588
NC_035085.1	12183211	.	G	A	.	.	MAF_INRAE=3.333;MAF_USDA=3.279
NC_035085.1	12183261	.	C	T	.	.	MAF_INRAE=3.333;MAF_USDA=3.279
NC_035085.1	12183262	.	G	A	.	.	MAF_INRAE=4.167;MAF_USDA=4.706
NC_035085.1	12183313	.	C	T	.	.	MAF_USDA=1.639
NC_035085.1	12183314	.	G	T	.	.	MAF_INRAE=18.987;MAF_USDA=8.235
NC_035085.1	12183386	.	C	T	.	.	MAF_INRAE=20.253;MAF_USDA=12.353
NC_035085.1	12183423	.	C	T	.	.	MAF_USDA=6.25
NC_035085.1	12183462	.	T	A	.	.	MAF_INRAE=18.354;MAF_USDA=8.235
NC_035085.1	12183475	.	G	C	.	.	MAF_INRAE=18.354;MAF_USDA=8.235
NC_035085.1	12183491	.	C	A	.	.	MAF_USDA=1.639
NC_035085.1	12183494	.	G	A	.	.	MAF_USDA=2.941
NC_035085.1	12183553	.	G	A	.	.	MAF_INRAE=4.167;MAF_USDA=4.118
NC_035085.1	12183617	.	G	C	.	.	MAF_INRAE=1.667;MAF_USDA=4.118
NC_035085.1	12183622	.	G	A	.	.	MAF_INRAE=19.62;MAF_USDA=4.118
NC_035085.1	12183642	.	C	T	.	.	MAF_USDA=1.639
NC_035085.1	12183697	.	A	G	.	.	MAF_INRAE=3.333;MAF_USDA=3.279
NC_035085.1	12183707	.	G	A	.	.	MAF_INRAE=12.025;MAF_USDA=40.0
NC_035085.1	12183737	.	G	A	.	.	MAF_INRAE=1.667;MAF_USDA=4.118
NC_035085.1	12183836	.	A	C	.	.	MAF_USDA=10.656
NC_035085.1	12183852	.	T	A	.	.	MAF_INRAE=7.595;MAF_USDA=14.583
NC_035085.1	12183863	.	A	C	.	.	MAF_USDA=4.098
NC_035085.1	12183873	.	T	A	.	.	MAF_INRAE=32.278;MAF_USDA=37.647
NC_035085.1	12183884	.	C	A	.	.	MAF_INRAE=4.167;MAF_USDA=4.118
NC_035085.1	12183919	.	G	A	.	.	MAF_USDA=3.529
NC_035085.1	12183933	.	A	T	.	.	MAF_USDA=17.059
NC_035085.1	12183939	.	T	A	.	.	MAF_INRAE=7.595;MAF_USDA=8.235
NC_035085.1	12184000	.	C	T	.	.	MAF_INRAE=43.038
NC_035085.1	12184022	.	G	A	.	.	MAF_INRAE=7.595;MAF_USDA=8.824
NC_035085.1	12184024	.	C	T	.	.	MAF_USDA=1.639
NC_035085.1	12184067	.	G	A	.	.	MAF_USDA=3.279
NC_035085.1	12184073	.	G	A	.	.	MAF_USDA=6.471
NC_035085.1	12184094	.	G	A	.	.	MAF_INRAE=50.0;MAF_USDA=34.118
NC_035085.1	12184103	.	A	G	.	.	MAF_INRAE=22.152;MAF_USDA=38.235
NC_035085.1	12184119	.	T	A	.	.	MAF_INRAE=20.253;MAF_USDA=19.412
NC_035085.1	12184120	.	C	A	.	.	MAF_INRAE=15.0;MAF_USDA=18.824
NC_035085.1	12184166	.	C	A	.	.	MAF_INRAE=3.333;MAF_USDA=11.475
NC_035085.1	12184167	.	C	T	.	.	MAF_USDA=4.167
NC_035085.1	12184220	.	T	C	.	.	MAF_USDA=2.083
NC_035085.1	12184280	.	A	T	.	.	MAF_USDA=1.639
NC_035085.1	12184305	.	A	C	.	.	MAF_INRAE=18.333
NC_035085.1	12184328	.	C	T	.	.	MAF_INRAE=10.526;MAF_USDA=7.647
NC_035085.1	12184425	.	A	G	.	.	MAF_USDA=6.25
NC_035085.1	12184426	.	T	C	.	.	MAF_USDA=10.417
NC_035085.1	12184457	.	G	A	.	.	MAF_USDA=3.279
NC_035085.1	12184600	.	G	T	.	.	MAF_INRAE=18.354;MAF_USDA=6.471
NC_035085.1	12184641	.	T	A	.	.	MAF_USDA=16.471
NC_035085.1	12184709	.	T	C	.	.	MAF_INRAE=3.333;MAF_USDA=3.279
NC_035085.1	12184769	.	A	G	.	.	MAF_INRAE=1.667
NC_035085.1	12184829	.	T	A	.	.	MAF_USDA=5.882
NC_035085.1	12184838	.	G	T	.	.	MAF_USDA=5.882
NC_035085.1	12184955	.	A	T	.	.	MAF_USDA=10.417
NC_035085.1	12184956	.	A	T	.	.	MAF_USDA=10.417
NC_035085.1	12185031	.	T	C	.	.	MAF_INRAE=7.595;MAF_USDA=4.706
NC_035085.1	12185047	.	G	A	.	.	MAF_USDA=5.882
NC_035085.1	12185116	.	G	A	.	.	MAF_USDA=6.25
NC_035085.1	12185136	.	G	T	.	.	MAF_USDA=2.459
NC_035085.1	12185142	.	C	G	.	.	MAF_USDA=1.639
NC_035085.1	12185226	.	T	C	.	.	MAF_USDA=2.459
NC_035085.1	12185228	.	C	A	.	.	MAF_USDA=6.25
NC_035085.1	12185306	.	T	A	.	.	MAF_USDA=1.639
NC_035085.1	12185413	.	C	T	.	.	MAF_USDA=10.0
NC_035085.1	12185490	.	C	A	.	.	MAF_INRAE=19.62;MAF_USDA=25.882
NC_035085.1	12185493	.	A	G	.	.	MAF_INRAE=6.667;MAF_USDA=7.647
NC_035085.1	12185587	.	C	T	.	.	MAF_USDA=4.706
NC_035085.1	12185616	.	C	T	.	.	MAF_INRAE=19.62;MAF_USDA=16.471
NC_035085.1	12185642	.	G	A	.	.	MAF_INRAE=20.886;MAF_USDA=45.882
NC_035085.1	12185664	.	G	A	.	.	MAF_USDA=5.882
NC_035085.1	12185682	.	C	T	.	.	MAF_USDA=5.882
NC_035085.1	12185689	.	T	G	.	.	MAF_INRAE=4.167;MAF_USDA=4.706
NC_035085.1	12185698	.	C	A	.	.	MAF_INRAE=19.62;MAF_USDA=30.0
NC_035085.1	12185726	.	C	T	.	.	MAF_USDA=4.167
NC_035085.1	12185732	.	G	T	.	.	MAF_USDA=4.706
NC_035085.1	12185734	.	G	A	.	.	MAF_USDA=6.25
NC_035085.1	12185871	.	A	C	.	.	MAF_INRAE=4.167;MAF_USDA=4.706
NC_035085.1	12185931	.	G	T	.	.	MAF_USDA=6.25
NC_035085.1	12185990	.	G	A	.	.	MAF_USDA=5.294
NC_035085.1	12186172	.	A	C	.	.	MAF_USDA=6.25
NC_035085.1	12186179	.	A	C	.	.	MAF_INRAE=42.105;MAF_USDA=27.381
NC_035085.1	12186214	.	T	C	.	.	MAF_INRAE=15.789;MAF_USDA=3.279
NC_035085.1	12186233	.	A	G	.	.	MAF_INRAE=20.253;MAF_USDA=10.656
NC_035085.1	12186243	.	G	T	.	.	MAF_INRAE=47.368;MAF_USDA=42.623
NC_035085.1	12186287	.	C	T	.	.	MAF_INRAE=3.333;MAF_USDA=4.118
NC_035085.1	12186344	.	T	A	.	.	MAF_USDA=10.417
NC_035085.1	12186347	.	A	G	.	.	MAF_INRAE=25.949;MAF_USDA=12.353
NC_035085.1	12186389	.	C	T	.	.	MAF_INRAE=1.667
NC_035085.1	12186421	.	G	T	.	.	MAF_INRAE=18.987;MAF_USDA=8.824
NC_035085.1	12186530	.	C	A	.	.	MAF_USDA=10.119
NC_035085.1	12186577	.	C	G	.	.	MAF_USDA=6.471
NC_035085.1	12186587	.	T	C	.	.	MAF_INRAE=25.316;MAF_USDA=12.941
NC_035085.1	12186626	.	A	T	.	.	MAF_INRAE=6.329;MAF_USDA=10.417
NC_035085.1	12186633	.	A	G	.	.	MAF_INRAE=1.667;MAF_USDA=2.459
NC_035085.1	12186688	.	A	T	.	.	MAF_INRAE=44.937;MAF_USDA=35.294
NC_035085.1	12186696	.	G	T	.	.	MAF_INRAE=18.987;MAF_USDA=8.824
NC_035085.1	12186719	.	A	C	.	.	MAF_USDA=6.471
NC_035085.1	12186757	.	C	T	.	.	MAF_INRAE=18.987;MAF_USDA=5.294
NC_035085.1	12186758	.	G	A	.	.	MAF_USDA=2.941
NC_035085.1	12186780	.	A	C	.	.	MAF_USDA=1.639
NC_035085.1	12186786	.	T	G	.	.	MAF_INRAE=3.333;MAF_USDA=21.176
NC_035085.1	12186793	.	G	A	.	.	MAF_USDA=6.557
NC_035085.1	12186913	.	G	A	.	.	MAF_USDA=12.5
NC_035085.1	12186914	.	T	G	.	.	MAF_USDA=7.059
NC_035085.1	12186940	.	G	A	.	.	MAF_INRAE=48.734;MAF_USDA=35.294
NC_035085.1	12186979	.	C	A	.	.	MAF_INRAE=4.167;MAF_USDA=7.647
NC_035085.1	12186980	.	G	A	.	.	MAF_INRAE=6.962;MAF_USDA=33.529
NC_035085.1	12186989	.	A	G	.	.	MAF_USDA=2.459
NC_035085.1	12187010	.	G	T	.	.	MAF_INRAE=3.333;MAF_USDA=16.471
NC_035085.1	12187087	.	T	A	.	.	MAF_USDA=2.083
NC_035085.1	12187187	.	T	G	.	.	MAF_INRAE=3.333;MAF_USDA=13.529
NC_035085.1	12187292	.	G	A	.	.	MAF_INRAE=4.167;MAF_USDA=4.706
NC_035085.1	12187308	.	A	T	.	.	MAF_INRAE=4.167;MAF_USDA=4.706
NC_035085.1	12187388	.	C	T	.	.	MAF_INRAE=7.5;MAF_USDA=14.706
NC_035085.1	12187396	.	A	G	.	.	MAF_INRAE=21.519;MAF_USDA=17.059
NC_035085.1	12187404	.	C	T	.	.	MAF_USDA=10.0
NC_035085.1	12187407	.	G	T	.	.	MAF_INRAE=21.519;MAF_USDA=19.412
NC_035085.1	12187428	.	T	G	.	.	MAF_INRAE=8.333;MAF_USDA=26.471
NC_035085.1	12187486	.	G	A	.	.	MAF_USDA=9.412
NC_035085.1	12187531	.	C	T	.	.	MAF_USDA=3.529
NC_035085.1	12187548	.	A	G	.	.	MAF_INRAE=18.987;MAF_USDA=4.706
NC_035085.1	12187567	.	C	T	.	.	MAF_INRAE=7.5;MAF_USDA=14.118
NC_035085.1	12187658	.	G	T	.	.	MAF_INRAE=27.848
NC_035085.1	12187679	.	T	C	.	.	MAF_INRAE=20.886;MAF_USDA=28.235
NC_035085.1	12187699	.	C	T	.	.	MAF_INRAE=3.333;MAF_USDA=10.588
NC_035085.1	12187713	.	A	C	.	.	MAF_USDA=9.412
NC_035085.1	12187747	.	C	A	.	.	MAF_INRAE=4.43;MAF_USDA=2.459
NC_035085.1	12187804	.	T	G	.	.	MAF_INRAE=7.595;MAF_USDA=1.639
NC_035085.1	12187859	.	T	C	.	.	MAF_INRAE=22.152;MAF_USDA=28.824
NC_035085.1	12187921	.	G	A	.	.	MAF_INRAE=3.333;MAF_USDA=5.738
NC_035085.1	12187997	.	C	T	.	.	MAF_INRAE=22.152;MAF_USDA=20.0
NC_035085.1	12188135	.	G	A	.	.	MAF_INRAE=3.333
NC_035085.1	12188183	.	G	A	.	.	MAF_INRAE=3.333;MAF_USDA=10.588
NC_035085.1	12188237	.	T	C	.	.	MAF_INRAE=3.333;MAF_USDA=10.588
NC_035085.1	12188374	.	C	A	.	.	MAF_INRAE=48.101;MAF_USDA=32.353
NC_035085.1	12188440	.	C	A	.	.	MAF_INRAE=5.0;MAF_USDA=4.118
NC_035085.1	12188471	.	C	T	.	.	MAF_INRAE=26.582
NC_035085.1	12188481	.	C	A	.	.	MAF_INRAE=18.987
NC_035085.1	12188525	.	T	C	.	.	MAF_INRAE=3.333;MAF_USDA=8.824
NC_035085.1	12188627	.	T	C	.	.	MAF_INRAE=3.333;MAF_USDA=11.475
NC_035085.1	12190169	.	G	A	.	.	MAF_INRAE=15.789;MAF_USDA=2.083
NC_035085.1	12190213	.	G	A	.	.	MAF_INRAE=7.5;MAF_USDA=8.333
NC_035085.1	12190248	.	C	T	.	.	MAF_INRAE=6.962;MAF_USDA=22.941
NC_035085.1	12190490	.	T	A	.	.	MAF_USDA=6.557
NC_035085.1	12190598	.	G	A	.	.	MAF_USDA=4.167
NC_035085.1	12190599	.	C	A	.	.	MAF_INRAE=43.671;MAF_USDA=31.176
NC_035085.1	12190601	.	T	G	.	.	MAF_INRAE=44.167;MAF_USDA=31.176
NC_035085.1	12190681	.	C	T	.	.	MAF_INRAE=18.354
NC_035085.1	12190793	.	C	T	.	.	MAF_USDA=2.459
NC_035085.1	12190798	.	C	T	.	.	MAF_INRAE=4.167;MAF_USDA=4.706
NC_035085.1	12190860	.	C	T	.	.	MAF_USDA=5.882
NC_035085.1	12190904	.	A	T	.	.	MAF_INRAE=41.139;MAF_USDA=40.0
NC_035085.1	12190905	.	A	T	.	.	MAF_INRAE=4.167;MAF_USDA=4.706
NC_035085.1	12190959	.	A	G	.	.	MAF_INRAE=26.582;MAF_USDA=38.235
NC_035085.1	12190974	.	C	T	.	.	MAF_INRAE=4.167
NC_035085.1	12191023	.	C	A	.	.	MAF_INRAE=35.0;MAF_USDA=18.824
NC_035085.1	12191033	.	T	C	.	.	MAF_INRAE=4.167
NC_035085.1	12191039	.	TCAATCTACACAC	TCAATCTACACAG	.	.	MAF_USDA=2.083
NC_035085.1	12191103	.	T	G	.	.	MAF_INRAE=24.684;MAF_USDA=29.412
NC_035085.1	12191104	.	G	T	.	.	MAF_INRAE=23.333;MAF_USDA=40.588
NC_035085.1	12191183	.	T	A	.	.	MAF_USDA=1.639
NC_035085.1	12191185	.	C	A	.	.	MAF_USDA=1.639
NC_035085.1	12191262	.	G	T	.	.	MAF_USDA=4.918
NC_035085.1	12191279	.	G	A	.	.	MAF_INRAE=25.316;MAF_USDA=12.353
NC_035085.1	12191384	.	T	G	.	.	MAF_USDA=2.459
NC_035085.1	12191403	.	G	T	.	.	MAF_USDA=7.647
NC_035085.1	12191456	.	T	C	.	.	MAF_USDA=7.647
NC_035085.1	12191491	.	C	T	.	.	MAF_INRAE=1.667
NC_035085.1	12191542	.	G	A	.	.	MAF_USDA=6.25
NC_035085.1	12191555	.	C	A	.	.	MAF_INRAE=27.215;MAF_USDA=41.765
NC_035085.1	12191559	.	C	T	.	.	MAF_INRAE=4.167;MAF_USDA=4.706
NC_035085.1	12191707	.	C	A	.	.	MAF_INRAE=4.167;MAF_USDA=4.706
NC_035085.1	12191736	.	A	T	.	.	MAF_INRAE=22.785;MAF_USDA=28.824
NC_035085.1	12191739	.	C	A	.	.	MAF_USDA=17.213
NC_035085.1	12191804	.	G	A	.	.	MAF_INRAE=44.937;MAF_USDA=17.647
NC_035085.1	12191824	.	T	C	.	.	MAF_USDA=7.059
NC_035085.1	12191869	.	A	T	.	.	MAF_INRAE=1.667
NC_035085.1	12191931	.	C	T	.	.	MAF_INRAE=25.316;MAF_USDA=12.353
NC_035085.1	12192009	.	T	C	.	.	MAF_USDA=7.059
NC_035085.1	12192039	.	A	G	.	.	MAF_INRAE=46.835;MAF_USDA=46.471
NC_035085.1	12192124	.	G	A	.	.	MAF_USDA=6.557
NC_035085.1	12192135	.	G	A	.	.	MAF_USDA=13.115
NC_035085.1	12192343	.	G	T	.	.	MAF_INRAE=4.167;MAF_USDA=5.882
NC_035085.1	12192347	.	A	G	.	.	MAF_INRAE=4.167;MAF_USDA=4.706
NC_035085.1	12192361	.	A	C	.	.	MAF_INRAE=29.114;MAF_USDA=41.765
NC_035085.1	12192439	.	G	A	.	.	MAF_USDA=3.279
NC_035085.1	12192442	.	A	T	.	.	MAF_INRAE=18.987;MAF_USDA=17.059
NC_035085.1	12192459	.	G	A	.	.	MAF_USDA=5.738
NC_035085.1	12192476	.	G	T	.	.	MAF_INRAE=18.987;MAF_USDA=6.557
NC_035085.1	12192490	.	G	A	.	.	MAF_INRAE=3.333;MAF_USDA=11.765
NC_035085.1	12192495	.	G	T	.	.	MAF_USDA=1.639
NC_035085.1	12192598	.	G	A	.	.	MAF_INRAE=29.747;MAF_USDA=32.353
NC_035085.1	12192741	.	G	A	.	.	MAF_INRAE=6.329;MAF_USDA=12.5
NC_035085.1	12192814	.	G	C	.	.	MAF_USDA=3.279
NC_035085.1	12192932	.	G	A	.	.	MAF_USDA=2.941
NC_035085.1	12193054	.	C	G	.	.	MAF_INRAE=20.0
NC_035085.1	12193166	.	C	T	.	.	MAF_INRAE=25.949;MAF_USDA=13.529
NC_035085.1	12193211	.	C	T	.	.	MAF_USDA=4.918
NC_035085.1	12193219	.	T	C	.	.	MAF_INRAE=18.987;MAF_USDA=10.0
NC_035085.1	12193388	.	G	A	.	.	MAF_USDA=1.639
NC_035085.1	12193397	.	C	T	.	.	MAF_USDA=4.098
NC_035085.1	12193407	.	A	C	.	.	MAF_USDA=10.656
NC_035085.1	12193634	.	G	A	.	.	MAF_INRAE=27.848;MAF_USDA=35.882
NC_035085.1	12193775	.	A	G	.	.	MAF_USDA=6.25
NC_035085.1	12193776	.	G	A	.	.	MAF_USDA=11.176
NC_035085.1	12193794	.	G	A	.	.	MAF_USDA=4.118
NC_035085.1	12193803	.	G	T	.	.	MAF_USDA=2.459
NC_035085.1	12193838	.	G	A	.	.	MAF_USDA=8.333
NC_035085.1	12193844	.	C	T	.	.	MAF_INRAE=7.595
NC_035085.1	12193952	.	A	C	.	.	MAF_USDA=11.176
NC_035085.1	12194124	.	T	C	.	.	MAF_USDA=8.235
NC_035085.1	12194130	.	C	T	.	.	MAF_INRAE=26.582;MAF_USDA=35.882
NC_035085.1	12194392	.	A	C	.	.	MAF_USDA=12.353
NC_035085.1	12194430	.	A	G	.	.	MAF_INRAE=3.333;MAF_USDA=3.279
NC_035085.1	12194497	.	C	T	.	.	MAF_USDA=6.25
NC_035085.1	12194656	.	T	G	.	.	MAF_USDA=2.5
NC_035085.1	12194694	.	T	C	.	.	MAF_INRAE=4.167;MAF_USDA=6.557
NC_035085.1	12194902	.	G	T	.	.	MAF_INRAE=7.595;MAF_USDA=12.295
NC_035085.1	12194904	.	C	A	.	.	MAF_USDA=2.459
NC_035085.1	12194988	.	T	G	.	.	MAF_INRAE=26.582;MAF_USDA=35.882
NC_035085.1	12195028	.	C	T	.	.	MAF_USDA=11.176
NC_035085.1	12195054	.	A	T	.	.	MAF_INRAE=26.582;MAF_USDA=31.765
NC_035085.1	12195070	.	G	T	.	.	MAF_INRAE=21.667;MAF_USDA=41.667
NC_035085.1	12195094	.	A	G	.	.	MAF_USDA=5.738
NC_035085.1	12195096	.	C	A	.	.	MAF_INRAE=13.924;MAF_USDA=8.235
NC_035085.1	12195146	.	A	C	.	.	MAF_INRAE=26.582;MAF_USDA=23.529
NC_035085.1	12195183	.	C	A	.	.	MAF_USDA=2.459
NC_035085.1	12195184	.	G	A	.	.	MAF_USDA=3.279
NC_035085.1	12195290	.	G	A	.	.	MAF_USDA=1.639
NC_035085.1	12195315	.	A	T	.	.	MAF_INRAE=26.582;MAF_USDA=38.824
NC_035085.1	12195333	.	T	A	.	.	MAF_INRAE=13.924;MAF_USDA=8.235
NC_035085.1	12195334	.	C	T	.	.	MAF_INRAE=13.333;MAF_USDA=8.235
NC_035085.1	12195385	.	G	A	.	.	MAF_INRAE=7.595;MAF_USDA=10.0
NC_035085.1	12195391	.	C	T	.	.	MAF_USDA=1.639
NC_035085.1	12195411	.	G	A	.	.	MAF_USDA=2.083
NC_035085.1	12195478	.	C	T	.	.	MAF_INRAE=18.987;MAF_USDA=14.118
NC_035085.1	12195491	.	G	A	.	.	MAF_INRAE=7.595;MAF_USDA=2.353
NC_035085.1	12195495	.	C	T	.	.	MAF_USDA=2.459
NC_035085.1	12195520	.	T	C	.	.	MAF_USDA=11.176
NC_035085.1	12195626	.	A	T	.	.	MAF_INRAE=25.949;MAF_USDA=19.412
NC_035085.1	12195628	.	G	A	.	.	MAF_USDA=11.475
NC_035085.1	12195658	.	G	A	.	.	MAF_USDA=27.647
NC_035085.1	12195663	.	G	A	.	.	MAF_USDA=14.118
NC_035085.1	12195664	.	T	C	.	.	MAF_USDA=14.118
NC_035085.1	12195688	.	G	A	.	.	MAF_USDA=22.917
NC_035085.1	12195748	.	G	A	.	.	MAF_USDA=13.934
NC_035085.1	12195752	.	A	G	.	.	MAF_USDA=13.934
NC_035085.1	12195753	.	A	G	.	.	MAF_USDA=7.377
NC_035085.1	12195754	.	C	T	.	.	MAF_USDA=7.377
NC_035085.1	12195766	.	A	T	.	.	MAF_USDA=9.016
NC_035085.1	12195796	.	C	G	.	.	MAF_USDA=3.571
NC_035085.1	12195878	.	C	T	.	.	MAF_INRAE=27.215;MAF_USDA=30.588
NC_035085.1	12195894	.	A	G	.	.	MAF_USDA=1.639
NC_035085.1	12196009	.	G	A	.	.	MAF_USDA=6.25
NC_035085.1	12196072	.	C	T	.	.	MAF_USDA=1.639
NC_035085.1	12196146	.	C	A	.	.	MAF_USDA=4.918
NC_035085.1	12196162	.	T	A	.	.	MAF_INRAE=7.595
NC_035085.1	12196238	.	G	A	.	.	MAF_INRAE=28.481;MAF_USDA=22.941
NC_035085.1	12196280	.	C	T	.	.	MAF_INRAE=6.962
NC_035085.1	12196504	.	G	C	.	.	MAF_USDA=13.115
NC_035085.1	12196518	.	G	T	.	.	MAF_INRAE=22.5
NC_035085.1	12196529	.	T	G	.	.	MAF_USDA=14.634
NC_035085.1	12196531	.	G	T	.	.	MAF_USDA=1.724
NC_035085.1	12196565	.	A	T	.	.	MAF_INRAE=27.215;MAF_USDA=40.588
NC_035085.1	12196794	.	C	T	.	.	MAF_INRAE=27.848;MAF_USDA=22.941
NC_035085.1	12196861	.	G	C	.	.	MAF_INRAE=18.987;MAF_USDA=6.25
NC_035085.1	12196879	.	T	C	.	.	MAF_INRAE=28.481;MAF_USDA=39.583
NC_035085.1	12196921	.	C	G	.	.	MAF_USDA=4.118
NC_035085.1	12196949	.	C	A	.	.	MAF_USDA=10.656
NC_035085.1	12196950	.	A	T	.	.	MAF_INRAE=42.105;MAF_USDA=31.176
NC_035085.1	12196957	.	T	G	.	.	MAF_INRAE=42.105;MAF_USDA=30.588
NC_035085.1	12196959	.	T	G	.	.	MAF_INRAE=42.105;MAF_USDA=48.235
NC_035085.1	12196979	.	C	T	.	.	MAF_USDA=10.656
NC_035085.1	12197005	.	A	C	.	.	MAF_INRAE=26.316
NC_035085.1	12197101	.	T	C	.	.	MAF_INRAE=15.789
NC_035085.1	12197146	.	A	C	.	.	MAF_USDA=8.475
NC_035085.1	12197471	.	A	C	.	.	MAF_USDA=31.325
NC_035085.1	12197476	.	C	A	.	.	MAF_INRAE=3.333
NC_035085.1	12197492	.	C	A	.	.	MAF_USDA=1.639
NC_035085.1	12197498	.	C	T	.	.	MAF_USDA=9.016
NC_035085.1	12197544	.	G	C	.	.	MAF_INRAE=21.053;MAF_USDA=8.333
NC_035085.1	12197903	.	A	G	.	.	MAF_USDA=6.25
NC_035085.1	12198089	.	C	A	.	.	MAF_USDA=4.118
NC_035085.1	12198114	.	G	A	.	.	MAF_INRAE=25.316;MAF_USDA=31.176
NC_035085.1	12198136	.	C	T	.	.	MAF_USDA=6.557
NC_035085.1	12198208	.	G	A	.	.	MAF_INRAE=25.949;MAF_USDA=25.0
NC_035085.1	12198309	.	A	G	.	.	MAF_USDA=11.765
NC_035085.1	12198331	.	T	C	.	.	MAF_INRAE=7.595
NC_035085.1	12198426	.	T	C	.	.	MAF_INRAE=6.329
NC_035085.1	12198435	.	C	A	.	.	MAF_USDA=1.639
NC_035085.1	12198456	.	G	C	.	.	MAF_USDA=1.639
NC_035085.1	12198535	.	T	A	.	.	MAF_USDA=6.25
NC_035085.1	12198536	.	T	A	.	.	MAF_USDA=6.25
NC_035085.1	12198537	.	T	A	.	.	MAF_USDA=6.25
NC_035085.1	12198544	.	G	C	.	.	MAF_USDA=11.475
NC_035085.1	12198556	.	T	C	.	.	MAF_USDA=3.279
NC_035085.1	12198574	.	G	T	.	.	MAF_INRAE=28.481;MAF_USDA=23.529
NC_035085.1	12198577	.	A	C	.	.	MAF_INRAE=40.833;MAF_USDA=48.824
NC_035085.1	12198579	.	T	G	.	.	MAF_INRAE=40.833;MAF_USDA=49.412
NC_035085.1	12198606	.	A	C	.	.	MAF_USDA=12.295
NC_035085.1	12198615	.	A	T	.	.	MAF_USDA=12.295
NC_035085.1	12198657	.	C	T	.	.	MAF_INRAE=3.333;MAF_USDA=5.882
NC_035085.1	12198669	.	C	T	.	.	MAF_USDA=9.412
NC_035085.1	12198684	.	T	A	.	.	MAF_USDA=41.667
NC_035085.1	12198714	.	G	T	.	.	MAF_USDA=10.656
NC_035085.1	12198731	.	A	C	.	.	MAF_USDA=13.115
NC_035085.1	12198792	.	A	C	.	.	MAF_USDA=10.417
NC_035085.1	12198806	.	G	T	.	.	MAF_USDA=4.167
NC_035085.1	12198829	.	A	G	.	.	MAF_INRAE=18.354
NC_035085.1	12198845	.	G	A	.	.	MAF_USDA=11.475
NC_035085.1	12198884	.	A	G	.	.	MAF_INRAE=28.481;MAF_USDA=22.941
NC_035085.1	12198932	.	C	T	.	.	MAF_INRAE=25.949;MAF_USDA=31.765
NC_035085.1	12198955	.	A	T	.	.	MAF_USDA=6.25
NC_035085.1	12198973	.	A	T	.	.	MAF_USDA=10.588
NC_035085.1	12199264	.	G	A	.	.	MAF_USDA=10.714
NC_035085.1	12199281	.	C	T	.	.	MAF_USDA=10.119
NC_035085.1	12199326	.	A	T	.	.	MAF_INRAE=3.333;MAF_USDA=4.098
NC_035085.1	12199332	.	T	C	.	.	MAF_USDA=2.976
NC_035085.1	12199377	.	C	A	.	.	MAF_INRAE=26.582;MAF_USDA=23.529
NC_035085.1	12199626	.	C	T	.	.	MAF_USDA=21.176
NC_035085.1	12199913	.	G	A	.	.	MAF_USDA=2.083
NC_035085.1	12200024	.	C	T	.	.	MAF_INRAE=4.167;MAF_USDA=12.5
NC_035085.1	12200028	.	T	G	.	.	MAF_INRAE=20.833;MAF_USDA=26.667
NC_035085.1	12200055	.	G	C	.	.	MAF_USDA=10.0
NC_035085.1	12200062	.	A	G	.	.	MAF_USDA=3.333
NC_035085.1	12200167	.	A	C	.	.	MAF_USDA=1.639
NC_035085.1	12200175	.	G	A	.	.	MAF_USDA=19.412
NC_035085.1	12200179	.	T	A	.	.	MAF_USDA=1.639
NC_035085.1	12200188	.	G	A	.	.	MAF_USDA=3.279
NC_035085.1	12200218	.	A	G	.	.	MAF_USDA=9.016
NC_035085.1	12200220	.	G	T	.	.	MAF_USDA=33.333
NC_035085.1	12200231	.	G	A	.	.	MAF_USDA=16.071
NC_035085.1	12200297	.	G	A	.	.	MAF_INRAE=42.105;MAF_USDA=31.176
NC_035085.1	12200303	.	C	G	.	.	MAF_USDA=4.706
NC_035085.1	12200348	.	T	G	.	.	MAF_USDA=10.656
NC_035085.1	12200350	.	A	G	.	.	MAF_USDA=10.656
NC_035085.1	12200367	.	TAA	TAT	.	.	MAF_USDA=41.667
NC_035085.1	12200369	.	A	T	.	.	MAF_INRAE=42.105
NC_035085.1	12200373	.	G	T	.	.	MAF_INRAE=24.051;MAF_USDA=15.294
NC_035085.1	12200397	.	A	G	.	.	MAF_USDA=9.016
NC_035085.1	12200467	.	G	A	.	.	MAF_USDA=1.639
NC_035085.1	12200554	.	T	C	.	.	MAF_INRAE=10.0
NC_035085.1	12200560	.	G	A	.	.	MAF_INRAE=9.167
NC_035085.1	12200567	.	A	T	.	.	MAF_INRAE=9.167
NC_035085.1	12200578	.	A	C	.	.	MAF_INRAE=1.667
NC_035085.1	12200682	.	G	T	.	.	MAF_INRAE=26.582
NC_035085.1	12200703	.	G	A	.	.	MAF_INRAE=4.167;MAF_USDA=8.235
NC_035085.1	12200807	.	T	A	.	.	MAF_USDA=11.667
NC_035085.1	12200891	.	T	G	.	.	MAF_USDA=37.5
NC_035085.1	12200893	.	C	T	.	.	MAF_USDA=37.5
NC_035085.1	12200894	.	C	G	.	.	MAF_USDA=37.5
NC_035085.1	12200895	.	T	A	.	.	MAF_USDA=37.5
NC_035085.1	12200936	.	A	C	.	.	MAF_USDA=2.083
NC_035085.1	12200947	.	C	T	.	.	MAF_INRAE=28.481;MAF_USDA=39.583
NC_035085.1	12201010	.	T	G	.	.	MAF_USDA=2.586
NC_035085.1	12201105	.	G	A	.	.	MAF_INRAE=17.089
NC_035085.1	12201131	.	C	T	.	.	MAF_USDA=11.864
NC_035085.1	12201143	.	T	C	.	.	MAF_USDA=13.855
NC_035085.1	12201148	.	T	C	.	.	MAF_INRAE=18.987;MAF_USDA=14.458
NC_035085.1	12201245	.	G	A	.	.	MAF_INRAE=1.667
NC_035085.1	12201442	.	T	A	.	.	MAF_INRAE=18.987;MAF_USDA=10.714
NC_035085.1	12201508	.	G	T	.	.	MAF_INRAE=5.263;MAF_USDA=4.167
NC_035085.1	12201525	.	C	T	.	.	MAF_INRAE=26.582;MAF_USDA=47.024
NC_035085.1	12201532	.	T	C	.	.	MAF_USDA=1.667
NC_035085.1	12201546	.	C	A	.	.	MAF_INRAE=25.949;MAF_USDA=15.476
NC_035085.1	12201633	.	CAAAAAAT	CAAAAAAA	.	.	MAF_USDA=2.083
NC_035085.1	12201640	.	T	A	.	.	MAF_USDA=29.167
NC_035085.1	12201703	.	T	A	.	.	MAF_USDA=2.083
NC_035085.1	12201716	.	T	G	.	.	MAF_USDA=8.333
NC_035085.1	12201737	.	G	T	.	.	MAF_USDA=2.174
NC_035085.1	12202544	.	A	T	.	.	MAF_USDA=34.783
NC_035085.1	12202559	.	G	T	.	.	MAF_USDA=33.333
NC_035085.1	12202720	.	G	A	.	.	MAF_USDA=10.417
NC_035085.1	12202728	.	A	G	.	.	MAF_USDA=4.167
NC_035085.1	12202739	.	A	G	.	.	MAF_INRAE=26.316;MAF_USDA=20.588
NC_035085.1	12202752	.	G	T	.	.	MAF_USDA=11.475
NC_035085.1	12202872	.	G	A	.	.	MAF_INRAE=8.228;MAF_USDA=22.353
NC_035085.1	12202884	.	C	A	.	.	MAF_USDA=5.738
NC_035085.1	12202901	.	G	T	.	.	MAF_USDA=2.459
NC_035085.1	12203008	.	A	T	.	.	MAF_INRAE=42.105
NC_035085.1	12203403	.	T	A	.	.	MAF_USDA=5.738
NC_035085.1	12203448	.	C	T	.	.	MAF_INRAE=4.167;MAF_USDA=5.294
NC_035085.1	12203648	.	G	A	.	.	MAF_INRAE=13.291;MAF_USDA=2.459
NC_035085.1	12203658	.	T	C	.	.	MAF_INRAE=3.333;MAF_USDA=5.294
NC_035085.1	12203676	.	G	T	.	.	MAF_USDA=4.118
NC_035085.1	12203694	.	G	T	.	.	MAF_USDA=4.918
NC_035085.1	12203861	.	T	C	.	.	MAF_USDA=2.083
NC_035085.1	12203883	.	T	C	.	.	MAF_USDA=10.417
NC_035085.1	12204060	.	C	T	.	.	MAF_INRAE=25.316;MAF_USDA=15.294
NC_035085.1	12204068	.	C	T	.	.	MAF_USDA=8.235
NC_035085.1	12204091	.	G	A	.	.	MAF_INRAE=27.848;MAF_USDA=13.115
NC_035085.1	12204160	.	T	G	.	.	MAF_USDA=14.706
NC_035085.1	12204244	.	C	T	.	.	MAF_USDA=4.167
NC_035085.1	12204375	.	G	A	.	.	MAF_INRAE=35.443;MAF_USDA=42.941
NC_035085.1	12204504	.	C	A	.	.	MAF_USDA=2.459
NC_035085.1	12204506	.	T	G	.	.	MAF_USDA=2.353
NC_035085.1	12204522	.	T	C	.	.	MAF_USDA=4.098
NC_035085.1	12204589	.	C	T	.	.	MAF_USDA=6.557
NC_035085.1	12204591	.	T	C	.	.	MAF_USDA=1.639
NC_035085.1	12204594	.	T	C	.	.	MAF_USDA=7.377
NC_035085.1	12204646	.	T	A	.	.	MAF_INRAE=25.949;MAF_USDA=35.417
NC_035085.1	12204801	.	G	A	.	.	MAF_USDA=1.639
NC_035085.1	12204819	.	C	T	.	.	MAF_USDA=6.557
NC_035085.1	12205064	.	A	G	.	.	MAF_INRAE=25.316;MAF_USDA=14.706
NC_035085.1	12205158	.	G	A	.	.	MAF_INRAE=13.924;MAF_USDA=7.059
NC_035085.1	12205182	.	C	A	.	.	MAF_INRAE=18.987;MAF_USDA=14.118
NC_035085.1	12205363	.	T	C	.	.	MAF_INRAE=4.167;MAF_USDA=4.706
NC_035085.1	12205406	.	G	T	.	.	MAF_INRAE=6.329;MAF_USDA=10.417
NC_035085.1	12205447	.	T	C	.	.	MAF_USDA=3.529
NC_035085.1	12205462	.	A	T	.	.	MAF_USDA=6.471
NC_035085.1	12205464	.	G	A	.	.	MAF_USDA=1.639
NC_035085.1	12205495	.	C	T	.	.	MAF_USDA=7.377
NC_035085.1	12205518	.	T	A	.	.	MAF_USDA=2.459
NC_035085.1	12205519	.	C	T	.	.	MAF_INRAE=3.333;MAF_USDA=5.882
NC_035085.1	12205633	.	A	T	.	.	MAF_INRAE=15.789;MAF_USDA=2.459
NC_035085.1	12205641	.	G	A	.	.	MAF_USDA=1.639
NC_035085.1	12205864	.	T	G	.	.	MAF_USDA=2.459
NC_035085.1	12205894	.	A	C	.	.	MAF_USDA=3.279
NC_035085.1	12205926	.	A	G	.	.	MAF_USDA=14.754
NC_035085.1	12205968	.	G	A	.	.	MAF_USDA=5.738
NC_035085.1	12206209	.	G	A	.	.	MAF_USDA=2.083
NC_035085.1	12206243	.	T	A	.	.	MAF_USDA=4.167
NC_035085.1	12206271	.	G	T	.	.	MAF_USDA=5.294
NC_035085.1	12206306	.	C	A	.	.	MAF_INRAE=34.177;MAF_USDA=24.706
NC_035085.1	12206348	.	T	A	.	.	MAF_USDA=15.294
NC_035085.1	12206375	.	C	A	.	.	MAF_INRAE=18.354;MAF_USDA=1.639
NC_035085.1	12206552	.	C	T	.	.	MAF_USDA=4.118
NC_035085.1	12206599	.	A	T	.	.	MAF_USDA=1.639
NC_035085.1	12206601	.	G	A	.	.	MAF_USDA=1.639
NC_035085.1	12206681	.	C	T	.	.	MAF_USDA=12.295
NC_035085.1	12206705	.	GATACCC	GATACCG	.	.	MAF_USDA=29.545
NC_035085.1	12206742	.	T	C	.	.	MAF_USDA=1.639
NC_035085.1	12206797	.	C	T	.	.	MAF_USDA=1.639
NC_035085.1	12206810	.	A	T	.	.	MAF_INRAE=6.329;MAF_USDA=12.5
NC_035085.1	12206819	.	G	A	.	.	MAF_USDA=2.459
NC_035085.1	12206844	.	C	T	.	.	MAF_USDA=1.639
NC_035085.1	12206855	.	A	G	.	.	MAF_INRAE=3.333;MAF_USDA=3.279
NC_035085.1	12207543	.	T	A	.	.	MAF_USDA=27.059
NC_035085.1	12207552	.	T	G	.	.	MAF_USDA=27.059
NC_035085.1	12207566	.	T	A	.	.	MAF_USDA=27.647
NC_035085.1	12207593	.	C	A	.	.	MAF_USDA=22.941
NC_035085.1	12207615	.	G	A	.	.	MAF_USDA=33.529
NC_035085.1	12207656	.	A	T	.	.	MAF_USDA=12.295
NC_035085.1	12207662	.	C	T	.	.	MAF_USDA=15.882
NC_035085.1	12207783	.	G	T	.	.	MAF_USDA=1.639
NC_035085.1	12207881	.	G	T	.	.	MAF_INRAE=32.911;MAF_USDA=28.689
NC_035085.1	12207946	.	T	C	.	.	MAF_INRAE=18.987;MAF_USDA=13.529
NC_035085.1	12207975	.	C	T	.	.	MAF_USDA=12.295
NC_035085.1	12208074	.	T	C	.	.	MAF_INRAE=25.949;MAF_USDA=12.941
NC_035085.1	12208153	.	C	T	.	.	MAF_USDA=5.738
NC_035085.1	12208179	.	C	T	.	.	MAF_INRAE=13.291;MAF_USDA=9.412
NC_035085.1	12208224	.	T	C	.	.	MAF_INRAE=3.333;MAF_USDA=20.0
NC_035085.1	12208243	.	C	A	.	.	MAF_INRAE=4.167;MAF_USDA=33.529
NC_035085.1	12208276	.	C	A	.	.	MAF_USDA=4.118
NC_035085.1	12208301	.	G	A	.	.	MAF_INRAE=3.333;MAF_USDA=24.118
NC_035085.1	12208329	.	A	G	.	.	MAF_USDA=18.235
NC_035085.1	12208414	.	T	C	.	.	MAF_INRAE=25.949;MAF_USDA=13.529
NC_035085.1	12208429	.	G	A	.	.	MAF_USDA=8.235
NC_035085.1	12208449	.	T	C	.	.	MAF_INRAE=3.333;MAF_USDA=14.706
NC_035085.1	12208463	.	T	G	.	.	MAF_USDA=1.639
NC_035085.1	12208487	.	A	G	.	.	MAF_INRAE=3.333;MAF_USDA=4.098
NC_035085.1	12208513	.	C	T	.	.	MAF_INRAE=15.789;MAF_USDA=15.294
NC_035085.1	12208584	.	G	C	.	.	MAF_USDA=27.083
NC_035085.1	12208607	.	G	A	.	.	MAF_INRAE=6.329
NC_035085.1	12208630	.	C	A	.	.	MAF_INRAE=15.823;MAF_USDA=26.23
NC_035085.1	12208684	.	C	A	.	.	MAF_INRAE=42.405;MAF_USDA=34.426
NC_035085.1	12208686	.	T	G	.	.	MAF_INRAE=15.833;MAF_USDA=27.049
NC_035085.1	12208697	.	A	T	.	.	MAF_INRAE=10.833;MAF_USDA=2.083
NC_035085.1	12208703	.	T	A	.	.	MAF_INRAE=12.5
NC_035085.1	12208706	.	T	G	.	.	MAF_USDA=16.667
NC_035085.1	12208711	.	G	A	.	.	MAF_INRAE=15.823;MAF_USDA=23.529
NC_035085.1	12209136	.	A	C	.	.	MAF_USDA=2.459
NC_035085.1	12209152	.	T	C	.	.	MAF_INRAE=39.873;MAF_USDA=37.059
NC_035085.1	12209187	.	G	T	.	.	MAF_INRAE=18.987;MAF_USDA=13.529
NC_035085.1	12209217	.	G	A	.	.	MAF_INRAE=18.987;MAF_USDA=14.118
NC_035085.1	12209254	.	T	C	.	.	MAF_INRAE=17.089;MAF_USDA=13.529
NC_035085.1	12209258	.	G	A	.	.	MAF_INRAE=20.833;MAF_USDA=12.941
NC_035085.1	12209581	.	A	T	.	.	MAF_USDA=2.941
NC_035085.1	12209671	.	G	A	.	.	MAF_INRAE=18.987;MAF_USDA=12.941
NC_035085.1	12209689	.	A	G	.	.	MAF_INRAE=6.329;MAF_USDA=8.333
NC_035085.1	12209694	.	C	A	.	.	MAF_USDA=4.098
NC_035085.1	12209812	.	G	A	.	.	MAF_INRAE=25.949;MAF_USDA=14.706
NC_035085.1	12209870	.	A	C	.	.	MAF_INRAE=25.316;MAF_USDA=28.235
NC_035085.1	12209894	.	C	G	.	.	MAF_INRAE=18.987;MAF_USDA=6.25
NC_035085.1	12209914	.	G	A	.	.	MAF_USDA=4.918
NC_035085.1	12210266	.	G	A	.	.	MAF_USDA=4.118
NC_035085.1	12210306	.	A	G	.	.	MAF_USDA=5.882
NC_035085.1	12210317	.	G	A	.	.	MAF_USDA=2.459
NC_035085.1	12210335	.	C	A	.	.	MAF_USDA=4.098
NC_035085.1	12210352	.	G	C	.	.	MAF_USDA=1.639
NC_035085.1	12210387	.	C	T	.	.	MAF_USDA=5.882
NC_035085.1	12210444	.	G	A	.	.	MAF_INRAE=38.608;MAF_USDA=14.583
NC_035085.1	12210496	.	A	G	.	.	MAF_USDA=31.25
NC_035085.1	12210499	.	G	A	.	.	MAF_USDA=1.639
NC_035085.1	12210556	.	C	A	.	.	MAF_INRAE=27.215;MAF_USDA=39.583
NC_035085.1	12210597	.	G	C	.	.	MAF_INRAE=37.342;MAF_USDA=27.647
NC_035085.1	12210621	.	G	A	.	.	MAF_USDA=5.738
NC_035085.1	12210651	.	T	A	.	.	MAF_INRAE=35.443;MAF_USDA=13.095
NC_035085.1	12210668	.	G	A	.	.	MAF_USDA=14.706
NC_035085.1	12210684	.	T	G	.	.	MAF_INRAE=46.203;MAF_USDA=35.882
NC_035085.1	12210714	.	T	G	.	.	MAF_INRAE=38.608;MAF_USDA=36.471
NC_035085.1	12210717	.	T	A	.	.	MAF_INRAE=34.167;MAF_USDA=35.882
NC_035085.1	12210870	.	C	A	.	.	MAF_INRAE=26.316;MAF_USDA=6.557
NC_035085.1	12210891	.	G	A	.	.	MAF_USDA=1.667
NC_035085.1	12210909	.	G	A	.	.	MAF_USDA=4.167
NC_035085.1	12211548	.	G	A	.	.	MAF_INRAE=26.316;MAF_USDA=27.059
NC_035085.1	12211632	.	C	T	.	.	MAF_USDA=4.098
NC_035085.1	12211659	.	C	T	.	.	MAF_INRAE=47.368;MAF_USDA=47.647
NC_035085.1	12211757	.	A	T	.	.	MAF_INRAE=47.368;MAF_USDA=30.0
NC_035085.1	12211796	.	T	A	.	.	MAF_USDA=1.639
NC_035085.1	12211909	.	G	A	.	.	MAF_INRAE=10.833
NC_035085.1	12211971	.	A	G	.	.	MAF_USDA=2.459
NC_035085.1	12212000	.	T	G	.	.	MAF_USDA=1.639
NC_035085.1	12212001	.	A	G	.	.	MAF_INRAE=24.684;MAF_USDA=15.294
NC_035085.1	12212015	.	A	G	.	.	MAF_INRAE=10.127;MAF_USDA=30.0
NC_035085.1	12212042	.	C	A	.	.	MAF_INRAE=11.392;MAF_USDA=11.176
NC_035085.1	12212071	.	C	G	.	.	MAF_USDA=3.279
NC_035085.1	12212106	.	A	G	.	.	MAF_INRAE=29.747;MAF_USDA=35.294
NC_035085.1	12212125	.	G	T	.	.	MAF_USDA=1.639
NC_035085.1	12212170	.	T	C	.	.	MAF_USDA=1.639
NC_035085.1	12212188	.	A	C	.	.	MAF_USDA=2.941
NC_035085.1	12212253	.	T	C	.	.	MAF_INRAE=18.354;MAF_USDA=18.033
NC_035085.1	12212255	.	A	G	.	.	MAF_USDA=1.639
NC_035085.1	12212340	.	G	A	.	.	MAF_USDA=4.098
NC_035085.1	12212443	.	T	A	.	.	MAF_USDA=15.882
NC_035085.1	12212520	.	A	C	.	.	MAF_USDA=7.831
NC_035085.1	12212540	.	A	G	.	.	MAF_USDA=8.434
NC_035085.1	12212560	.	T	C	.	.	MAF_USDA=10.843
NC_035085.1	12212566	.	C	T	.	.	MAF_USDA=9.639
NC_035085.1	12212582	.	C	T	.	.	MAF_INRAE=3.333;MAF_USDA=3.39
NC_035085.1	12212683	.	A	T	.	.	MAF_USDA=10.417
NC_035085.1	12212693	.	T	C	.	.	MAF_INRAE=17.089;MAF_USDA=12.805
NC_035085.1	12212725	.	G	A	.	.	MAF_INRAE=37.342;MAF_USDA=12.941
NC_035085.1	12212861	.	A	T	.	.	MAF_INRAE=37.342;MAF_USDA=29.412
NC_035085.1	12212864	.	A	T	.	.	MAF_INRAE=41.667;MAF_USDA=28.824
NC_035085.1	12212883	.	T	G	.	.	MAF_INRAE=46.203;MAF_USDA=38.235
NC_035085.1	12212946	.	A	C	.	.	MAF_INRAE=1.667
NC_035085.1	12212949	.	G	T	.	.	MAF_USDA=6.25
NC_035085.1	12212955	.	C	G	.	.	MAF_USDA=1.639
NC_035085.1	12212974	.	T	A	.	.	MAF_INRAE=45.57;MAF_USDA=37.059
NC_035085.1	12213015	.	C	A	.	.	MAF_USDA=1.639
NC_035085.1	12213104	.	A	C	.	.	MAF_INRAE=10.759;MAF_USDA=41.765
NC_035085.1	12213131	.	A	C	.	.	MAF_USDA=13.529
NC_035085.1	12213143	.	A	C	.	.	MAF_INRAE=43.038;MAF_USDA=41.176
NC_035085.1	12213184	.	G	A	.	.	MAF_USDA=1.639
NC_035085.1	12213258	.	A	G	.	.	MAF_INRAE=46.835;MAF_USDA=28.235
NC_035085.1	12213294	.	G	A	.	.	MAF_INRAE=1.667;MAF_USDA=7.647
NC_035085.1	12213395	.	T	A	.	.	MAF_INRAE=37.342;MAF_USDA=19.412
NC_035085.1	12213415	.	C	T	.	.	MAF_INRAE=37.342;MAF_USDA=20.588
NC_035085.1	12213449	.	A	T	.	.	MAF_USDA=1.639
NC_035085.1	12213471	.	C	T	.	.	MAF_USDA=1.639
NC_035085.1	12213554	.	G	C	.	.	MAF_INRAE=17.722;MAF_USDA=42.941
NC_035085.1	12213579	.	A	G	.	.	MAF_USDA=1.639
NC_035085.1	12213600	.	C	T	.	.	MAF_INRAE=45.57;MAF_USDA=50.0
NC_035085.1	12213653	.	G	A	.	.	MAF_INRAE=16.456;MAF_USDA=5.882
NC_035085.1	12213671	.	T	A	.	.	MAF_INRAE=16.456;MAF_USDA=31.176
NC_035085.1	12213689	.	G	C	.	.	MAF_INRAE=17.089;MAF_USDA=31.176
NC_035085.1	12213710	.	T	G	.	.	MAF_USDA=10.417
NC_035085.1	12213750	.	C	T	.	.	MAF_INRAE=17.089;MAF_USDA=6.471
NC_035085.1	12213752	.	G	T	.	.	MAF_INRAE=12.5;MAF_USDA=6.471
NC_035085.1	12213753	.	G	A	.	.	MAF_INRAE=12.5;MAF_USDA=6.471
NC_035085.1	12213755	.	A	C	.	.	MAF_INRAE=12.5;MAF_USDA=5.882
NC_035085.1	12213782	.	T	G	.	.	MAF_INRAE=45.57;MAF_USDA=36.471
NC_035085.1	12213789	.	T	A	.	.	MAF_INRAE=45.57;MAF_USDA=33.529
NC_035085.1	12213831	.	A	G	.	.	MAF_USDA=5.738
NC_035085.1	12213875	.	G	A	.	.	MAF_USDA=10.119
NC_035085.1	12213943	.	G	C	.	.	MAF_USDA=16.102
NC_035085.1	12213950	.	C	T	.	.	MAF_USDA=1.667
NC_035085.1	12213961	.	T	C	.	.	MAF_INRAE=47.368;MAF_USDA=39.286
NC_035085.1	12213962	.	A	G	.	.	MAF_USDA=1.667
NC_035085.1	12213967	.	G	A	.	.	MAF_USDA=15.0
NC_035085.1	12214173	.	T	C	.	.	MAF_INRAE=8.228
NC_035085.1	12214203	.	T	C	.	.	MAF_USDA=2.459
NC_035085.1	12214212	.	C	T	.	.	MAF_INRAE=19.62;MAF_USDA=14.118
NC_035085.1	12214266	.	C	T	.	.	MAF_USDA=7.647
NC_035085.1	12214334	.	T	C	.	.	MAF_USDA=5.0
NC_035085.1	12214367	.	A	T	.	.	MAF_INRAE=37.342;MAF_USDA=48.235
NC_035085.1	12214369	.	T	G	.	.	MAF_INRAE=42.5;MAF_USDA=47.647
NC_035085.1	12214452	.	T	A	.	.	MAF_INRAE=36.709;MAF_USDA=47.647
NC_035085.1	12214530	.	T	A	.	.	MAF_INRAE=36.709;MAF_USDA=48.824
NC_035085.1	12214547	.	G	A	.	.	MAF_INRAE=36.709;MAF_USDA=48.824
NC_035085.1	12214587	.	G	A	.	.	MAF_INRAE=36.076;MAF_USDA=48.214
NC_035085.1	12214599	.	T	C	.	.	MAF_INRAE=36.076;MAF_USDA=48.824
NC_035085.1	12214629	.	G	T	.	.	MAF_USDA=6.25
NC_035085.1	12214739	.	G	A	.	.	MAF_INRAE=35.443;MAF_USDA=49.412
NC_035085.1	12214744	.	G	A	.	.	MAF_INRAE=40.0;MAF_USDA=49.412
NC_035085.1	12214750	.	G	A	.	.	MAF_USDA=49.412
NC_035085.1	12215702	.	G	C	.	.	MAF_USDA=14.583
NC_035085.1	12215742	.	A	T	.	.	MAF_INRAE=21.053;MAF_USDA=19.565
NC_035085.1	12215753	.	A	T	.	.	MAF_INRAE=21.053;MAF_USDA=20.833
NC_035085.1	12215996	.	G	C	.	.	MAF_USDA=37.5
NC_035085.1	12216054	.	C	T	.	.	MAF_USDA=12.5
NC_035085.1	12216056	.	G	A	.	.	MAF_INRAE=21.053;MAF_USDA=10.417
NC_035085.1	12216242	.	G	A	.	.	MAF_INRAE=36.076;MAF_USDA=40.244
NC_035085.1	12216268	.	A	G	.	.	MAF_INRAE=36.076;MAF_USDA=4.167
NC_035085.1	12216291	.	G	A	.	.	MAF_USDA=2.586
NC_035085.1	12216513	.	G	A	.	.	MAF_INRAE=25.949;MAF_USDA=10.366
NC_035085.1	12216533	.	T	G	.	.	MAF_INRAE=36.076;MAF_USDA=7.927
NC_035085.1	12216613	.	T	C	.	.	MAF_INRAE=6.962;MAF_USDA=8.537
NC_035085.1	12216652	.	G	A	.	.	MAF_INRAE=40.506;MAF_USDA=33.537
NC_035085.1	12216685	.	C	A	.	.	MAF_INRAE=5.263;MAF_USDA=8.333
NC_035085.1	12216731	.	T	C	.	.	MAF_USDA=4.31
NC_035085.1	12216800	.	G	T	.	.	MAF_USDA=4.31
NC_035085.1	12216825	.	A	T	.	.	MAF_INRAE=8.228
NC_035085.1	12216866	.	T	C	.	.	MAF_INRAE=48.734;MAF_USDA=43.902
NC_035085.1	12216898	.	G	T	.	.	MAF_USDA=5.488
NC_035085.1	12216933	.	T	G	.	.	MAF_INRAE=43.038;MAF_USDA=31.707
NC_035085.1	12216938	.	C	G	.	.	MAF_INRAE=43.038
NC_035085.1	12217012	.	C	T	.	.	MAF_INRAE=43.038
NC_035085.1	12217051	.	C	A	.	.	MAF_INRAE=5.833
NC_035085.1	12217109	.	C	A	.	.	MAF_INRAE=42.105;MAF_USDA=41.667
NC_035085.1	12217209	.	T	C	.	.	MAF_INRAE=39.474;MAF_USDA=32.317
NC_035085.1	12217352	.	G	A	.	.	MAF_INRAE=7.595;MAF_USDA=6.897
NC_035085.1	12217422	.	T	G	.	.	MAF_INRAE=42.105;MAF_USDA=41.667
NC_035085.1	12217495	.	G	A	.	.	MAF_USDA=1.639
NC_035085.1	12217512	.	C	T	.	.	MAF_USDA=8.333
NC_035085.1	12217517	.	G	A	.	.	MAF_USDA=19.643
NC_035085.1	12217550	.	G	T	.	.	MAF_USDA=1.786
NC_035085.1	12217586	.	A	G	.	.	MAF_INRAE=42.405;MAF_USDA=37.5
NC_035085.1	12217593	.	A	G	.	.	MAF_USDA=4.167
NC_035085.1	12217599	.	G	A	.	.	MAF_USDA=4.167
NC_035085.1	12217666	.	G	A	.	.	MAF_USDA=1.639
NC_035085.1	12217793	.	T	A	.	.	MAF_USDA=7.647
NC_035085.1	12217904	.	C	T	.	.	MAF_USDA=6.557
NC_035085.1	12217923	.	T	C	.	.	MAF_INRAE=36.709;MAF_USDA=43.529
NC_035085.1	12217980	.	C	T	.	.	MAF_USDA=1.639
NC_035085.1	12217995	.	G	A	.	.	MAF_INRAE=5.833
NC_035085.1	12218071	.	G	A	.	.	MAF_INRAE=43.333
NC_035085.1	12218198	.	G	A	.	.	MAF_USDA=2.459
NC_035085.1	12218209	.	T	A	.	.	MAF_INRAE=8.228
NC_035085.1	12218255	.	G	C	.	.	MAF_INRAE=36.709;MAF_USDA=44.118
NC_035085.1	12218259	.	G	A	.	.	MAF_INRAE=13.924;MAF_USDA=4.098
NC_035085.1	12218282	.	A	T	.	.	MAF_USDA=7.059
NC_035085.1	12218283	.	T	A	.	.	MAF_USDA=7.059
NC_035085.1	12218285	.	C	T	.	.	MAF_USDA=44.118
NC_035085.1	12218313	.	C	G	.	.	MAF_INRAE=36.709;MAF_USDA=43.529
NC_035085.1	12218380	.	C	T	.	.	MAF_INRAE=42.105;MAF_USDA=35.294
NC_035085.1	12218394	.	A	C	.	.	MAF_INRAE=26.316;MAF_USDA=16.667
NC_035085.1	12218400	.	G	A	.	.	MAF_INRAE=42.105;MAF_USDA=32.353
NC_035085.1	12218409	.	C	G	.	.	MAF_USDA=10.417
NC_035085.1	12218545	.	C	T	.	.	MAF_INRAE=43.038;MAF_USDA=32.353
NC_035085.1	12218575	.	G	C	.	.	MAF_INRAE=43.038;MAF_USDA=34.118
NC_035085.1	12218681	.	T	C	.	.	MAF_USDA=34.118
NC_035085.1	12218682	.	G	A	.	.	MAF_USDA=33.529
NC_035085.1	12218702	.	A	G	.	.	MAF_USDA=2.459
NC_035085.1	12218750	.	C	G	.	.	MAF_INRAE=20.253;MAF_USDA=27.059
NC_035085.1	12218753	.	G	A	.	.	MAF_INRAE=45.833;MAF_USDA=32.353
NC_035085.1	12218765	.	C	G	.	.	MAF_INRAE=20.253;MAF_USDA=27.059
NC_035085.1	12218776	.	A	G	.	.	MAF_INRAE=43.038;MAF_USDA=30.588
NC_035085.1	12218828	.	C	T	.	.	MAF_INRAE=35.443;MAF_USDA=8.235
NC_035085.1	12218836	.	T	G	.	.	MAF_USDA=15.294
NC_035085.1	12218928	.	C	T	.	.	MAF_INRAE=36.709;MAF_USDA=41.176
NC_035085.1	12219005	.	C	G	.	.	MAF_USDA=1.639
NC_035085.1	12219038	.	A	G	.	.	MAF_USDA=22.941
NC_035085.1	12219042	.	T	C	.	.	MAF_USDA=22.353
NC_035085.1	12219051	.	G	A	.	.	MAF_USDA=1.639
NC_035085.1	12219057	.	T	G	.	.	MAF_INRAE=13.291;MAF_USDA=15.294
NC_035085.1	12219061	.	C	T	.	.	MAF_INRAE=12.5;MAF_USDA=14.706
NC_035085.1	12219062	.	A	C	.	.	MAF_INRAE=12.5;MAF_USDA=15.294
NC_035085.1	12219099	.	TGTAGTG	TGTAGTA	.	.	MAF_USDA=29.167
NC_035085.1	12219139	.	G	A	.	.	MAF_INRAE=13.291;MAF_USDA=4.918
NC_035085.1	12219151	.	G	A	.	.	MAF_INRAE=7.595
NC_035085.1	12219191	.	C	T	.	.	MAF_USDA=5.422
NC_035085.1	12219762	.	C	G	.	.	MAF_INRAE=20.253;MAF_USDA=25.882
NC_035085.1	12219870	.	G	T	.	.	MAF_INRAE=20.253;MAF_USDA=25.294
NC_035085.1	12219877	.	T	C	.	.	MAF_INRAE=6.329;MAF_USDA=8.333
NC_035085.1	12219887	.	G	T	.	.	MAF_INRAE=20.253;MAF_USDA=26.471
NC_035085.1	12219897	.	G	A	.	.	MAF_INRAE=20.253;MAF_USDA=26.471
NC_035085.1	12219909	.	G	A	.	.	MAF_USDA=9.412
NC_035085.1	12219935	.	A	T	.	.	MAF_INRAE=20.253;MAF_USDA=27.647
NC_035085.1	12220020	.	C	A	.	.	MAF_INRAE=36.709;MAF_USDA=4.167
NC_035085.1	12220089	.	C	T	.	.	MAF_INRAE=5.833;MAF_USDA=10.0
NC_035085.1	12220120	.	A	T	.	.	MAF_INRAE=20.253;MAF_USDA=24.706
NC_035085.1	12220154	.	G	A	.	.	MAF_INRAE=43.038;MAF_USDA=31.765
NC_035085.1	12220157	.	G	C	.	.	MAF_USDA=6.25
NC_035085.1	12220210	.	C	A	.	.	MAF_INRAE=20.253;MAF_USDA=25.294
NC_035085.1	12220221	.	G	A	.	.	MAF_INRAE=15.823;MAF_USDA=19.412
NC_035085.1	12220268	.	A	T	.	.	MAF_INRAE=20.253;MAF_USDA=25.294
NC_035085.1	12220295	.	G	T	.	.	MAF_USDA=2.459
NC_035085.1	12220296	.	G	A	.	.	MAF_INRAE=20.253;MAF_USDA=26.471
NC_035085.1	12220315	.	T	A	.	.	MAF_USDA=6.25
NC_035085.1	12220367	.	T	G	.	.	MAF_INRAE=43.038;MAF_USDA=32.738
NC_035085.1	12220419	.	T	G	.	.	MAF_USDA=14.118
NC_035085.1	12220443	.	G	C	.	.	MAF_USDA=6.25
NC_035085.1	12220447	.	G	A	.	.	MAF_INRAE=36.076;MAF_USDA=6.471
NC_035085.1	12220480	.	G	A	.	.	MAF_INRAE=43.038;MAF_USDA=31.765
NC_035085.1	12220482	.	A	C	.	.	MAF_INRAE=36.709;MAF_USDA=42.353
NC_035085.1	12220534	.	A	G	.	.	MAF_INRAE=36.709;MAF_USDA=7.059
NC_035085.1	12220704	.	C	T	.	.	MAF_INRAE=21.053;MAF_USDA=13.095
NC_035085.1	12220720	.	A	T	.	.	MAF_INRAE=47.368;MAF_USDA=24.118
NC_035085.1	12220746	.	G	A	.	.	MAF_INRAE=6.329;MAF_USDA=10.417
NC_035085.1	12220753	.	T	C	.	.	MAF_INRAE=21.053;MAF_USDA=32.941
NC_035085.1	12220782	.	A	G	.	.	MAF_USDA=2.459
NC_035085.1	12220783	.	C	A	.	.	MAF_USDA=1.639
NC_035085.1	12220829	.	G	T	.	.	MAF_INRAE=12.658;MAF_USDA=35.417
NC_035085.1	12220854	.	G	C	.	.	MAF_INRAE=12.025;MAF_USDA=32.941
NC_035085.1	12220875	.	C	A	.	.	MAF_USDA=1.639
NC_035085.1	12220885	.	A	T	.	.	MAF_USDA=5.738
NC_035085.1	12220903	.	T	C	.	.	MAF_INRAE=48.734;MAF_USDA=31.765
NC_035085.1	12220922	.	C	T	.	.	MAF_INRAE=48.734;MAF_USDA=32.941
NC_035085.1	12220935	.	T	C	.	.	MAF_USDA=4.098
NC_035085.1	12220976	.	C	T	.	.	MAF_USDA=3.279
NC_035085.1	12221041	.	C	T	.	.	MAF_USDA=6.25
NC_035085.1	12221081	.	G	T	.	.	MAF_INRAE=36.709;MAF_USDA=32.941
NC_035085.1	12221085	.	G	T	.	.	MAF_USDA=4.118
NC_035085.1	12221179	.	C	T	.	.	MAF_INRAE=42.105;MAF_USDA=35.417
NC_035085.1	12221193	.	G	C	.	.	MAF_USDA=4.098
NC_035085.1	12221245	.	C	T	.	.	MAF_USDA=1.176
NC_035085.1	12221299	.	C	T	.	.	MAF_INRAE=6.329;MAF_USDA=12.5
NC_035085.1	12221302	.	A	C	.	.	MAF_INRAE=8.228
NC_035085.1	12221330	.	G	T	.	.	MAF_INRAE=12.025;MAF_USDA=27.647
NC_035085.1	12221354	.	C	T	.	.	MAF_USDA=6.25
NC_035085.1	12221355	.	A	G	.	.	MAF_INRAE=25.833;MAF_USDA=2.459
NC_035085.1	12221356	.	G	A	.	.	MAF_INRAE=25.833;MAF_USDA=7.059
NC_035085.1	12221408	.	A	G	.	.	MAF_INRAE=2.5;MAF_USDA=3.279
NC_035085.1	12221415	.	A	T	.	.	MAF_USDA=4.098
NC_035085.1	12221459	.	A	G	.	.	MAF_INRAE=37.342;MAF_USDA=38.235
NC_035085.1	12221464	.	C	T	.	.	MAF_USDA=1.176
NC_035085.1	12221480	.	T	C	.	.	MAF_INRAE=42.405;MAF_USDA=27.647
NC_035085.1	12221538	.	C	T	.	.	MAF_INRAE=41.772;MAF_USDA=28.235
NC_035085.1	12221552	.	G	A	.	.	MAF_INRAE=36.709;MAF_USDA=7.059
NC_035085.1	12221581	.	G	A	.	.	MAF_USDA=1.639
NC_035085.1	12221633	.	T	C	.	.	MAF_INRAE=5.833;MAF_USDA=8.235
NC_035085.1	12221645	.	A	C	.	.	MAF_USDA=1.639
NC_035085.1	12221670	.	A	G	.	.	MAF_INRAE=12.025;MAF_USDA=27.059
NC_035085.1	12221685	.	G	C	.	.	MAF_INRAE=12.025;MAF_USDA=27.059
NC_035085.1	12221703	.	G	T	.	.	MAF_INRAE=42.405;MAF_USDA=27.647
NC_035085.1	12221781	.	C	T	.	.	MAF_INRAE=42.405;MAF_USDA=27.647
NC_035085.1	12221948	.	A	C	.	.	MAF_USDA=9.016
NC_035085.1	12221953	.	A	T	.	.	MAF_INRAE=3.333;MAF_USDA=3.279
NC_035085.1	12221954	.	G	T	.	.	MAF_INRAE=3.333;MAF_USDA=3.279
NC_035085.1	12221982	.	G	T	.	.	MAF_USDA=6.25
NC_035085.1	12221984	.	G	A	.	.	MAF_USDA=6.25
NC_035085.1	12222041	.	T	C	.	.	MAF_USDA=6.25
NC_035085.1	12222056	.	C	T	.	.	MAF_USDA=1.176
NC_035085.1	12222073	.	T	G	.	.	MAF_INRAE=13.924;MAF_USDA=3.279
NC_035085.1	12222116	.	T	C	.	.	MAF_INRAE=41.667
NC_035085.1	12222118	.	C	A	.	.	MAF_USDA=7.647
NC_035085.1	12222163	.	A	T	.	.	MAF_INRAE=42.405;MAF_USDA=34.118
NC_035085.1	12222169	.	G	T	.	.	MAF_INRAE=21.053;MAF_USDA=10.417
NC_035085.1	12222227	.	G	A	.	.	MAF_INRAE=8.228;MAF_USDA=5.294
NC_035085.1	12222258	.	G	A	.	.	MAF_INRAE=44.937;MAF_USDA=26.471
NC_035085.1	12222302	.	T	C	.	.	MAF_INRAE=12.025;MAF_USDA=27.059
NC_035085.1	12222316	.	G	A	.	.	MAF_INRAE=37.342;MAF_USDA=21.176
NC_035085.1	12222334	.	C	T	.	.	MAF_INRAE=44.937;MAF_USDA=26.471
NC_035085.1	12222389	.	T	A	.	.	MAF_INRAE=44.304;MAF_USDA=26.471
NC_035085.1	12222428	.	T	G	.	.	MAF_INRAE=3.333;MAF_USDA=6.471
NC_035085.1	12222432	.	A	T	.	.	MAF_INRAE=42.405;MAF_USDA=27.647
NC_035085.1	12222440	.	G	T	.	.	MAF_INRAE=44.937;MAF_USDA=25.882
NC_035085.1	12222492	.	G	T	.	.	MAF_USDA=4.167
NC_035085.1	12222499	.	C	T	.	.	MAF_INRAE=5.833;MAF_USDA=11.176
NC_035085.1	12222570	.	A	C	.	.	MAF_INRAE=36.076;MAF_USDA=14.706
NC_035085.1	12222573	.	T	G	.	.	MAF_INRAE=48.333;MAF_USDA=24.706
NC_035085.1	12222579	.	C	G	.	.	MAF_INRAE=36.076;MAF_USDA=14.706
NC_035085.1	12222699	.	T	C	.	.	MAF_INRAE=21.053;MAF_USDA=8.824
NC_035085.1	12222704	.	C	T	.	.	MAF_USDA=4.118
NC_035085.1	12222832	.	T	C	.	.	MAF_USDA=3.279
NC_035085.1	12222853	.	C	G	.	.	MAF_INRAE=42.105
NC_035085.1	12222915	.	C	G	.	.	MAF_USDA=6.25
NC_035085.1	12222931	.	G	A	.	.	MAF_INRAE=13.924;MAF_USDA=4.098
NC_035085.1	12222932	.	G	A	.	.	MAF_INRAE=13.333;MAF_USDA=2.459
NC_035085.1	12222934	.	A	T	.	.	MAF_INRAE=5.833;MAF_USDA=11.765
NC_035085.1	12222936	.	C	T	.	.	MAF_USDA=4.098
NC_035085.1	12222994	.	G	A	.	.	MAF_INRAE=36.709;MAF_USDA=14.118
NC_035085.1	12223024	.	G	T	.	.	MAF_INRAE=13.924;MAF_USDA=4.918
NC_035085.1	12223095	.	G	A	.	.	MAF_INRAE=43.038;MAF_USDA=28.824
NC_035085.1	12223115	.	C	T	.	.	MAF_INRAE=8.228;MAF_USDA=4.167
NC_035085.1	12223144	.	C	T	.	.	MAF_USDA=4.098
NC_035085.1	12223193	.	T	C	.	.	MAF_USDA=6.471
NC_035085.1	12223229	.	G	T	.	.	MAF_USDA=1.639
NC_035085.1	12224671	.	G	T	.	.	MAF_INRAE=21.053;MAF_USDA=10.417
NC_035085.1	12224755	.	G	A	.	.	MAF_INRAE=5.263;MAF_USDA=4.706
NC_035085.1	12224758	.	G	A	.	.	MAF_USDA=22.353
NC_035085.1	12224761	.	C	A	.	.	MAF_INRAE=36.709;MAF_USDA=5.882
NC_035085.1	12224771	.	A	G	.	.	MAF_INRAE=12.658;MAF_USDA=48.81
NC_035085.1	12224779	.	T	A	.	.	MAF_INRAE=12.658;MAF_USDA=48.214
NC_035085.1	12224783	.	A	C	.	.	MAF_USDA=6.667
NC_035085.1	12224784	.	A	T	.	.	MAF_USDA=4.167
NC_035085.1	12224917	.	G	T	.	.	MAF_INRAE=42.405;MAF_USDA=27.059
NC_035085.1	12224927	.	G	A	.	.	MAF_USDA=21.176
NC_035085.1	12224966	.	G	A	.	.	MAF_USDA=1.639
NC_035085.1	12225059	.	T	C	.	.	MAF_INRAE=43.038;MAF_USDA=33.333
NC_035085.1	12225117	.	C	T	.	.	MAF_INRAE=14.557;MAF_USDA=9.836
NC_035085.1	12225140	.	T	G	.	.	MAF_USDA=1.639
NC_035085.1	12225194	.	T	C	.	.	MAF_USDA=4.918
NC_035085.1	12225269	.	T	A	.	.	MAF_USDA=4.918
NC_035085.1	12225426	.	A	G	.	.	MAF_INRAE=6.329;MAF_USDA=14.118
NC_035085.1	12225438	.	C	T	.	.	MAF_USDA=4.098
NC_035085.1	12225466	.	G	A	.	.	MAF_INRAE=41.772;MAF_USDA=28.824
NC_035085.1	12225467	.	C	A	.	.	MAF_INRAE=6.329;MAF_USDA=10.417
NC_035085.1	12225479	.	T	C	.	.	MAF_USDA=4.098
NC_035085.1	12225554	.	A	G	.	.	MAF_USDA=2.459
NC_035085.1	12225583	.	C	A	.	.	MAF_INRAE=13.924;MAF_USDA=4.918
NC_035085.1	12225636	.	C	T	.	.	MAF_INRAE=5.696;MAF_USDA=13.529
NC_035085.1	12225644	.	C	G	.	.	MAF_USDA=1.176
NC_035085.1	12225732	.	C	T	.	.	MAF_INRAE=7.5;MAF_USDA=33.529
NC_035085.1	12225756	.	A	G	.	.	MAF_INRAE=41.772;MAF_USDA=10.0
NC_035085.1	12225884	.	C	T	.	.	MAF_INRAE=24.684;MAF_USDA=17.647
NC_035085.1	12225900	.	T	A	.	.	MAF_USDA=3.279
NC_035085.1	12225920	.	A	C	.	.	MAF_USDA=1.639
NC_035085.1	12225931	.	A	G	.	.	MAF_USDA=7.377
NC_035085.1	12226094	.	G	C	.	.	MAF_INRAE=24.684;MAF_USDA=17.647
NC_035085.1	12226103	.	G	T	.	.	MAF_USDA=8.197
NC_035085.1	12226105	.	C	A	.	.	MAF_USDA=8.197
NC_035085.1	12226125	.	T	A	.	.	MAF_INRAE=24.684;MAF_USDA=18.235
NC_035085.1	12226140	.	C	T	.	.	MAF_USDA=28.824
NC_035085.1	12226156	.	T	C	.	.	MAF_INRAE=31.013;MAF_USDA=42.353
NC_035085.1	12226215	.	G	A	.	.	MAF_INRAE=30.38;MAF_USDA=22.941
NC_035085.1	12226218	.	A	T	.	.	MAF_USDA=4.167
NC_035085.1	12226235	.	G	T	.	.	MAF_USDA=2.353
NC_035085.1	12226279	.	G	A	.	.	MAF_INRAE=25.949;MAF_USDA=6.557
NC_035085.1	12226345	.	A	G	.	.	MAF_INRAE=1.667;MAF_USDA=10.417
NC_035085.1	12226361	.	A	T	.	.	MAF_INRAE=31.013;MAF_USDA=41.176
NC_035085.1	12226423	.	C	A	.	.	MAF_INRAE=15.19;MAF_USDA=37.059
NC_035085.1	12226427	.	A	T	.	.	MAF_USDA=4.918
NC_035085.1	12226438	.	A	T	.	.	MAF_INRAE=6.329;MAF_USDA=10.417
NC_035085.1	12226537	.	G	C	.	.	MAF_USDA=7.647
NC_035085.1	12226538	.	T	A	.	.	MAF_USDA=7.647
NC_035085.1	12226539	.	G	A	.	.	MAF_USDA=7.647
NC_035085.1	12226575	.	A	C	.	.	MAF_INRAE=4.43;MAF_USDA=2.459
NC_035085.1	12226701	.	G	A	.	.	MAF_INRAE=1.667
NC_035085.1	12226720	.	G	C	.	.	MAF_USDA=5.738
NC_035085.1	12226723	.	G	T	.	.	MAF_USDA=47.647
NC_035085.1	12226746	.	G	T	.	.	MAF_USDA=31.25
NC_035085.1	12226782	.	T	A	.	.	MAF_USDA=4.098
NC_035085.1	12226878	.	G	T	.	.	MAF_USDA=3.279
NC_035085.1	12226884	.	A	G	.	.	MAF_INRAE=25.949;MAF_USDA=17.647
NC_035085.1	12226938	.	G	T	.	.	MAF_USDA=7.377
NC_035085.1	12226940	.	T	G	.	.	MAF_USDA=6.471
NC_035085.1	12226966	.	C	A	.	.	MAF_INRAE=41.139;MAF_USDA=19.412
NC_035085.1	12226976	.	C	A	.	.	MAF_USDA=3.279
NC_035085.1	12226984	.	C	A	.	.	MAF_USDA=25.41
NC_035085.1	12226988	.	T	A	.	.	MAF_INRAE=6.329;MAF_USDA=10.417
NC_035085.1	12227050	.	G	A	.	.	MAF_INRAE=6.329;MAF_USDA=20.492
NC_035085.1	12227207	.	G	A	.	.	MAF_USDA=1.639
NC_035085.1	12227282	.	A	G	.	.	MAF_USDA=9.412
NC_035085.1	12227288	.	G	A	.	.	MAF_INRAE=13.291;MAF_USDA=3.279
NC_035085.1	12227343	.	T	G	.	.	MAF_INRAE=6.329;MAF_USDA=4.118
NC_035085.1	12227345	.	T	A	.	.	MAF_INRAE=37.5;MAF_USDA=30.0
NC_035085.1	12227348	.	T	C	.	.	MAF_USDA=26.471
NC_035085.1	12227355	.	T	C	.	.	MAF_USDA=6.25
NC_035085.1	12227427	.	G	C	.	.	MAF_USDA=9.412
NC_035085.1	12227437	.	G	C	.	.	MAF_INRAE=6.329;MAF_USDA=3.529
NC_035085.1	12227496	.	T	G	.	.	MAF_INRAE=7.595;MAF_USDA=10.0
NC_035085.1	12227500	.	T	C	.	.	MAF_USDA=24.118
NC_035085.1	12227598	.	A	G	.	.	MAF_INRAE=34.177
NC_035085.1	12227615	.	G	A	.	.	MAF_USDA=6.25
NC_035085.1	12227662	.	A	T	.	.	MAF_USDA=2.353
NC_035085.1	12227685	.	G	T	.	.	MAF_USDA=10.417
NC_035085.1	12227736	.	T	G	.	.	MAF_USDA=22.353
NC_035085.1	12227836	.	T	C	.	.	MAF_INRAE=36.076;MAF_USDA=44.118
NC_035085.1	12227844	.	G	A	.	.	MAF_USDA=2.353
NC_035085.1	12227877	.	C	T	.	.	MAF_USDA=4.167
NC_035085.1	12227886	.	A	C	.	.	MAF_USDA=1.639
NC_035085.1	12227925	.	C	A	.	.	MAF_USDA=2.459
NC_035085.1	12227962	.	C	T	.	.	MAF_USDA=1.639
NC_035085.1	12227977	.	A	G	.	.	MAF_USDA=9.412
NC_035085.1	12227979	.	A	C	.	.	MAF_USDA=1.639
NC_035085.1	12228067	.	G	A	.	.	MAF_INRAE=50.0;MAF_USDA=41.176
NC_035085.1	12228072	.	G	T	.	.	MAF_USDA=3.279
NC_035085.1	12228074	.	C	T	.	.	MAF_INRAE=2.5;MAF_USDA=4.098
NC_035085.1	12228075	.	T	G	.	.	MAF_USDA=12.353
NC_035085.1	12228081	.	G	T	.	.	MAF_INRAE=45.833
NC_035085.1	12228087	.	A	T	.	.	MAF_INRAE=45.833
NC_035085.1	12228112	.	C	T	.	.	MAF_USDA=3.279
NC_035085.1	12228141	.	C	G	.	.	MAF_USDA=20.833
NC_035085.1	12228177	.	T	C	.	.	MAF_INRAE=32.278;MAF_USDA=39.412
NC_035085.1	12228180	.	G	A	.	.	MAF_INRAE=4.167;MAF_USDA=5.882
NC_035085.1	12228184	.	C	T	.	.	MAF_USDA=18.235
NC_035085.1	12228193	.	A	T	.	.	MAF_INRAE=32.278;MAF_USDA=4.118
NC_035085.1	12228249	.	G	T	.	.	MAF_USDA=8.333
NC_035085.1	12228295	.	G	A	.	.	MAF_USDA=4.918
NC_035085.1	12228297	.	G	T	.	.	MAF_USDA=3.279
NC_035085.1	12228305	.	A	T	.	.	MAF_USDA=4.918
NC_035085.1	12228313	.	G	A	.	.	MAF_USDA=4.098
NC_035085.1	12228314	.	C	T	.	.	MAF_USDA=4.098
NC_035085.1	12228315	.	G	A	.	.	MAF_USDA=4.918
NC_035085.1	12228356	.	C	A	.	.	MAF_USDA=4.098
NC_035085.1	12228379	.	C	T	.	.	MAF_USDA=5.294
NC_035085.1	12228559	.	C	A	.	.	MAF_INRAE=16.456;MAF_USDA=6.471
NC_035085.1	12228664	.	T	G	.	.	MAF_USDA=6.557
NC_035085.1	12228693	.	T	C	.	.	MAF_USDA=6.557
NC_035085.1	12228748	.	A	G	.	.	MAF_USDA=2.459
NC_035085.1	12228777	.	G	T	.	.	MAF_INRAE=5.263;MAF_USDA=4.706
NC_035085.1	12228792	.	T	G	.	.	MAF_USDA=6.557
NC_035085.1	12228819	.	A	G	.	.	MAF_INRAE=4.167;MAF_USDA=5.882
NC_035085.1	12228850	.	C	G	.	.	MAF_USDA=1.639
NC_035085.1	12228928	.	T	A	.	.	MAF_INRAE=15.823;MAF_USDA=10.0
NC_035085.1	12229002	.	G	A	.	.	MAF_INRAE=31.646;MAF_USDA=15.294
NC_035085.1	12229113	.	C	A	.	.	MAF_INRAE=15.823;MAF_USDA=7.647
NC_035085.1	12229209	.	T	G	.	.	MAF_USDA=6.557
NC_035085.1	12229224	.	A	G	.	.	MAF_INRAE=32.911;MAF_USDA=15.294
NC_035085.1	12229236	.	T	C	.	.	MAF_USDA=4.098
NC_035085.1	12229241	.	A	G	.	.	MAF_USDA=2.459
NC_035085.1	12229254	.	C	A	.	.	MAF_INRAE=16.456;MAF_USDA=5.294
NC_035085.1	12229281	.	C	T	.	.	MAF_INRAE=16.456;MAF_USDA=9.412
NC_035085.1	12229306	.	T	G	.	.	MAF_USDA=10.417
NC_035085.1	12229314	.	A	C	.	.	MAF_USDA=10.417
NC_035085.1	12229320	.	G	A	.	.	MAF_USDA=3.279
NC_035085.1	12229329	.	G	A	.	.	MAF_INRAE=11.667;MAF_USDA=10.417
NC_035085.1	12229339	.	T	G	.	.	MAF_USDA=5.738
NC_035085.1	12229341	.	G	T	.	.	MAF_INRAE=21.667;MAF_USDA=9.412
NC_035085.1	12229443	.	A	G	.	.	MAF_USDA=6.25
NC_035085.1	12229465	.	A	G	.	.	MAF_INRAE=16.456;MAF_USDA=9.412
NC_035085.1	12229480	.	T	C	.	.	MAF_USDA=21.765
NC_035085.1	12229511	.	G	A	.	.	MAF_USDA=3.279
NC_035085.1	12229682	.	G	A	.	.	MAF_USDA=6.25
NC_035085.1	12229807	.	G	T	.	.	MAF_USDA=7.377
NC_035085.1	12229818	.	C	T	.	.	MAF_INRAE=18.354;MAF_USDA=6.471
NC_035085.1	12229851	.	C	T	.	.	MAF_INRAE=14.557;MAF_USDA=3.529
NC_035085.1	12229983	.	A	G	.	.	MAF_USDA=4.098
NC_035085.1	12229995	.	T	G	.	.	MAF_USDA=9.836
NC_035085.1	12230005	.	T	G	.	.	MAF_USDA=2.459
NC_035085.1	12230006	.	G	A	.	.	MAF_USDA=2.459
NC_035085.1	12230044	.	C	T	.	.	MAF_INRAE=2.632;MAF_USDA=4.706
NC_035085.1	12230138	.	T	C	.	.	MAF_USDA=2.083
NC_035085.1	12230276	.	T	G	.	.	MAF_INRAE=8.228
NC_035085.1	12230321	.	C	A	.	.	MAF_USDA=14.583
NC_035085.1	12230323	.	T	A	.	.	MAF_INRAE=14.167
NC_035085.1	12230332	.	G	A	.	.	MAF_USDA=2.941
NC_035085.1	12230336	.	T	A	.	.	MAF_INRAE=27.215;MAF_USDA=10.0
NC_035085.1	12230356	.	C	T	.	.	MAF_INRAE=49.367;MAF_USDA=22.941
NC_035085.1	12230413	.	G	T	.	.	MAF_USDA=4.098
NC_035085.1	12230425	.	G	A	.	.	MAF_USDA=4.118
NC_035085.1	12230513	.	T	C	.	.	MAF_USDA=4.918
NC_035085.1	12230555	.	T	C	.	.	MAF_USDA=1.639
NC_035085.1	12230560	.	A	G	.	.	MAF_INRAE=14.557;MAF_USDA=10.417
NC_035085.1	12230590	.	A	T	.	.	MAF_INRAE=42.405;MAF_USDA=48.824
NC_035085.1	12230616	.	A	T	.	.	MAF_INRAE=43.038;MAF_USDA=46.471
NC_035085.1	12230646	.	C	A	.	.	MAF_USDA=29.878
NC_035085.1	12230892	.	C	A	.	.	MAF_USDA=7.647
NC_035085.1	12230899	.	C	A	.	.	MAF_USDA=5.422
NC_035085.1	12230973	.	C	T	.	.	MAF_USDA=6.522
NC_035085.1	12231012	.	G	A	.	.	MAF_USDA=8.696
NC_035085.1	12231179	.	G	C	.	.	MAF_USDA=3.333
NC_035085.1	12231180	.	A	T	.	.	MAF_USDA=3.333
NC_035085.1	12231226	.	C	A	.	.	MAF_USDA=2.5
NC_035085.1	12231298	.	G	A	.	.	MAF_USDA=4.217
NC_035085.1	12231340	.	A	G	.	.	MAF_USDA=1.667
NC_035085.1	12231400	.	A	T	.	.	MAF_USDA=14.458
NC_035085.1	12231552	.	T	G	.	.	MAF_USDA=38.554
NC_035085.1	12231566	.	C	A	.	.	MAF_USDA=7.317
NC_035085.1	12231626	.	G	A	.	.	MAF_USDA=6.024
NC_035085.1	12231631	.	A	G	.	.	MAF_USDA=30.952
NC_035085.1	12231633	.	G	C	.	.	MAF_USDA=1.667
NC_035085.1	12231658	.	G	T	.	.	MAF_USDA=13.69
NC_035085.1	12231707	.	G	A	.	.	MAF_USDA=10.417
NC_035085.1	12231720	.	C	A	.	.	MAF_USDA=1.667
NC_035085.1	12231736	.	C	A	.	.	MAF_USDA=4.167
NC_035085.1	12231766	.	G	A	.	.	MAF_USDA=7.831
NC_035085.1	12231821	.	A	T	.	.	MAF_USDA=2.5
NC_035085.1	12231881	.	C	A	.	.	MAF_USDA=3.333
NC_035085.1	12231930	.	A	C	.	.	MAF_USDA=22.5
NC_035085.1	12232066	.	G	T	.	.	MAF_USDA=8.696
NC_035085.1	12232120	.	C	A	.	.	MAF_USDA=10.87
NC_035085.1	12232541	.	A	G	.	.	MAF_USDA=8.333
NC_035085.1	12232736	.	G	C	.	.	MAF_USDA=8.696
NC_035085.1	12232817	.	C	G	.	.	MAF_USDA=9.836
NC_035085.1	12232869	.	C	T	.	.	MAF_USDA=2.459
NC_035085.1	12232896	.	T	A	.	.	MAF_USDA=15.294
NC_035085.1	12232922	.	A	C	.	.	MAF_INRAE=38.608;MAF_USDA=26.471
NC_035085.1	12232975	.	A	T	.	.	MAF_INRAE=18.987;MAF_USDA=8.235
NC_035085.1	12233114	.	T	G	.	.	MAF_INRAE=28.333;MAF_USDA=25.882
NC_035085.1	12233171	.	C	T	.	.	MAF_USDA=2.459
NC_035085.1	12233257	.	C	T	.	.	MAF_USDA=1.639
NC_035085.1	12233297	.	T	A	.	.	MAF_USDA=6.471
NC_035085.1	12233298	.	G	T	.	.	MAF_USDA=7.647
NC_035085.1	12233323	.	A	G	.	.	MAF_INRAE=18.333;MAF_USDA=8.824
NC_035085.1	12233333	.	C	G	.	.	MAF_INRAE=18.333;MAF_USDA=8.824
NC_035085.1	12233424	.	T	G	.	.	MAF_INRAE=21.667;MAF_USDA=17.059
NC_035085.1	12233425	.	C	A	.	.	MAF_INRAE=22.5;MAF_USDA=47.917
NC_035085.1	12233520	.	T	G	.	.	MAF_USDA=29.167
NC_035085.1	12233552	.	C	T	.	.	MAF_INRAE=24.167
NC_035085.1	12233562	.	G	C	.	.	MAF_USDA=20.833
NC_035085.1	12233583	.	T	A	.	.	MAF_INRAE=1.667
NC_035085.1	12233621	.	G	T	.	.	MAF_INRAE=5.833
NC_035085.1	12233652	.	C	T	.	.	MAF_INRAE=19.62;MAF_USDA=2.083
NC_035085.1	12233872	.	C	T	.	.	MAF_INRAE=23.418;MAF_USDA=27.083
NC_035085.1	12233894	.	A	C	.	.	MAF_INRAE=29.114;MAF_USDA=22.917
NC_035085.1	12233940	.	T	G	.	.	MAF_INRAE=22.152;MAF_USDA=8.824
NC_035085.1	12234084	.	G	A	.	.	MAF_INRAE=2.632;MAF_USDA=10.417
NC_035085.1	12234091	.	G	T	.	.	MAF_INRAE=12.658;MAF_USDA=10.87
NC_035085.1	12234112	.	C	A	.	.	MAF_INRAE=47.5;MAF_USDA=35.417
NC_035085.1	12234208	.	G	A	.	.	MAF_INRAE=5.063
NC_035085.1	12234235	.	T	A	.	.	MAF_USDA=1.639
NC_035085.1	12234493	.	A	C	.	.	MAF_USDA=18.75
NC_035085.1	12234494	.	G	A	.	.	MAF_USDA=18.75
NC_035085.1	12234560	.	C	T	.	.	MAF_USDA=6.25
NC_035085.1	12234648	.	A	T	.	.	MAF_USDA=8.333
NC_035085.1	12234927	.	C	G	.	.	MAF_INRAE=30.0;MAF_USDA=15.882
NC_035085.1	12234958	.	T	A	.	.	MAF_USDA=6.25
NC_035085.1	12234960	.	G	T	.	.	MAF_USDA=6.25
NC_035085.1	12234973	.	C	T	.	.	MAF_USDA=6.25
NC_035085.1	12235003	.	A	C	.	.	MAF_INRAE=5.0
NC_035085.1	12235004	.	A	G	.	.	MAF_INRAE=5.263
NC_035085.1	12235023	.	T	C	.	.	MAF_INRAE=8.333
NC_035085.1	12235024	.	G	T	.	.	MAF_INRAE=8.333
NC_035085.1	12235092	.	C	A	.	.	MAF_USDA=7.059
NC_035085.1	12235119	.	C	T	.	.	MAF_USDA=6.522
NC_035085.1	12235143	.	G	A	.	.	MAF_INRAE=5.263;MAF_USDA=7.059
NC_035085.1	12235304	.	A	G	.	.	MAF_USDA=10.417
NC_035085.1	12235508	.	A	T	.	.	MAF_USDA=5.294
NC_035085.1	12235518	.	G	T	.	.	MAF_USDA=4.098
NC_035085.1	12235557	.	T	A	.	.	MAF_INRAE=1.667
NC_035085.1	12235599	.	A	G	.	.	MAF_USDA=2.459
NC_035085.1	12235649	.	C	T	.	.	MAF_USDA=2.459
NC_035085.1	12235677	.	A	C	.	.	MAF_INRAE=18.354;MAF_USDA=2.083
NC_035085.1	12235745	.	C	A	.	.	MAF_INRAE=1.667
NC_035085.1	12235803	.	T	C	.	.	MAF_USDA=13.529
NC_035085.1	12235863	.	C	T	.	.	MAF_USDA=3.279
NC_035085.1	12235943	.	T	G	.	.	MAF_INRAE=37.975;MAF_USDA=27.647
NC_035085.1	12236006	.	T	C	.	.	MAF_INRAE=38.608;MAF_USDA=48.824
NC_035085.1	12236043	.	A	G	.	.	MAF_USDA=4.098
NC_035085.1	12236080	.	C	T	.	.	MAF_INRAE=38.608;MAF_USDA=37.059
NC_035085.1	12236102	.	G	A	.	.	MAF_USDA=4.706
NC_035085.1	12236116	.	T	G	.	.	MAF_USDA=4.706
NC_035085.1	12236137	.	C	A	.	.	MAF_INRAE=35.833;MAF_USDA=31.25
NC_035085.1	12236207	.	G	T	.	.	MAF_INRAE=1.667
NC_035085.1	12236256	.	A	T	.	.	MAF_USDA=2.459
NC_035085.1	12236373	.	A	T	.	.	MAF_INRAE=38.608;MAF_USDA=27.647
NC_035085.1	12236406	.	T	G	.	.	MAF_USDA=4.118
NC_035085.1	12236471	.	A	C	.	.	MAF_USDA=4.706
NC_035085.1	12236485	.	C	A	.	.	MAF_USDA=1.639
NC_035085.1	12236584	.	C	T	.	.	MAF_USDA=2.459
NC_035085.1	12236595	.	T	C	.	.	MAF_INRAE=38.608;MAF_USDA=49.412
NC_035085.1	12236642	.	C	T	.	.	MAF_USDA=7.059
NC_035085.1	12236807	.	A	T	.	.	MAF_INRAE=7.595
NC_035085.1	12236866	.	G	A	.	.	MAF_USDA=12.941
NC_035085.1	12236885	.	G	A	.	.	MAF_USDA=5.952
NC_035085.1	12236902	.	G	T	.	.	MAF_INRAE=43.038;MAF_USDA=33.333
NC_035085.1	12237014	.	A	G	.	.	MAF_INRAE=42.405;MAF_USDA=25.301
NC_035085.1	12237071	.	G	C	.	.	MAF_USDA=4.706
NC_035085.1	12237295	.	G	A	.	.	MAF_INRAE=46.203;MAF_USDA=32.353
NC_035085.1	12237324	.	G	T	.	.	MAF_INRAE=6.329
NC_035085.1	12237331	.	A	C	.	.	MAF_USDA=12.353
NC_035085.1	12237412	.	C	A	.	.	MAF_USDA=4.918
NC_035085.1	12237422	.	G	A	.	.	MAF_USDA=1.639
NC_035085.1	12237489	.	C	T	.	.	MAF_USDA=9.412
NC_035085.1	12237555	.	G	T	.	.	MAF_USDA=1.639
NC_035085.1	12237588	.	C	A	.	.	MAF_USDA=4.706
NC_035085.1	12237631	.	A	G	.	.	MAF_USDA=6.25
NC_035085.1	12237726	.	T	G	.	.	MAF_INRAE=26.582;MAF_USDA=31.765
NC_035085.1	12237767	.	C	T	.	.	MAF_INRAE=17.722;MAF_USDA=6.471
NC_035085.1	12237812	.	G	T	.	.	MAF_INRAE=16.667;MAF_USDA=2.941
NC_035085.1	12237930	.	G	A	.	.	MAF_USDA=4.706
NC_035085.1	12238102	.	T	A	.	.	MAF_INRAE=18.987;MAF_USDA=6.471
NC_035085.1	12238156	.	C	A	.	.	MAF_INRAE=26.582;MAF_USDA=29.167
NC_035085.1	12238241	.	T	C	.	.	MAF_INRAE=25.949;MAF_USDA=30.588
NC_035085.1	12238340	.	A	G	.	.	MAF_USDA=1.639
NC_035085.1	12238412	.	G	A	.	.	MAF_INRAE=26.582;MAF_USDA=30.357
NC_035085.1	12238551	.	A	C	.	.	MAF_INRAE=1.667
NC_035085.1	12238663	.	G	T	.	.	MAF_USDA=8.824
NC_035085.1	12238679	.	A	G	.	.	MAF_INRAE=28.481;MAF_USDA=34.118
NC_035085.1	12238700	.	C	G	.	.	MAF_INRAE=22.785;MAF_USDA=20.0
NC_035085.1	12238708	.	C	T	.	.	MAF_INRAE=14.557
NC_035085.1	12238805	.	G	T	.	.	MAF_INRAE=13.924;MAF_USDA=13.529
NC_035085.1	12238860	.	C	A	.	.	MAF_INRAE=28.481;MAF_USDA=32.941
NC_035085.1	12238875	.	A	T	.	.	MAF_USDA=4.706
NC_035085.1	12238886	.	G	T	.	.	MAF_USDA=8.824
NC_035085.1	12238918	.	T	G	.	.	MAF_INRAE=14.557;MAF_USDA=10.417
NC_035085.1	12238974	.	G	T	.	.	MAF_INRAE=28.481;MAF_USDA=32.353
NC_035085.1	12239031	.	C	A	.	.	MAF_INRAE=13.924;MAF_USDA=8.235
NC_035085.1	12239063	.	T	A	.	.	MAF_INRAE=13.924;MAF_USDA=8.235
NC_035085.1	12239155	.	T	G	.	.	MAF_INRAE=26.582;MAF_USDA=26.471
NC_035085.1	12239243	.	C	T	.	.	MAF_USDA=6.25
NC_035085.1	12239300	.	G	T	.	.	MAF_USDA=1.765
NC_035085.1	12239334	.	C	T	.	.	MAF_INRAE=13.924;MAF_USDA=13.529
NC_035085.1	12239351	.	C	T	.	.	MAF_INRAE=12.025;MAF_USDA=3.279
NC_035085.1	12239360	.	G	A	.	.	MAF_USDA=1.639
NC_035085.1	12239458	.	T	A	.	.	MAF_USDA=1.639
NC_035085.1	12239485	.	G	A	.	.	MAF_INRAE=8.228
NC_035085.1	12239624	.	A	C	.	.	MAF_INRAE=26.582;MAF_USDA=28.824
NC_035085.1	12239657	.	T	A	.	.	MAF_INRAE=31.579;MAF_USDA=10.417
NC_035085.1	12239683	.	C	A	.	.	MAF_USDA=1.639
NC_035085.1	12239736	.	C	A	.	.	MAF_INRAE=18.987;MAF_USDA=5.882
NC_035085.1	12239758	.	G	A	.	.	MAF_USDA=6.25
NC_035085.1	12239762	.	G	A	.	.	MAF_INRAE=50.0;MAF_USDA=42.941
NC_035085.1	12239796	.	G	A	.	.	MAF_INRAE=2.5;MAF_USDA=4.098
NC_035085.1	12239797	.	G	C	.	.	MAF_INRAE=2.5;MAF_USDA=4.098
NC_035085.1	12239798	.	C	A	.	.	MAF_INRAE=2.5;MAF_USDA=4.098
NC_035085.1	12239825	.	G	A	.	.	MAF_USDA=2.459
NC_035085.1	12239921	.	T	G	.	.	MAF_USDA=9.412
NC_035085.1	12239969	.	T	G	.	.	MAF_USDA=2.459
NC_035085.1	12240030	.	A	C	.	.	MAF_USDA=1.639
NC_035085.1	12240062	.	G	T	.	.	MAF_INRAE=18.987;MAF_USDA=2.083
NC_035085.1	12240063	.	G	T	.	.	MAF_INRAE=23.333;MAF_USDA=2.083
NC_035085.1	12240109	.	G	T	.	.	MAF_INRAE=25.316;MAF_USDA=16.471
NC_035085.1	12240207	.	C	A	.	.	MAF_INRAE=2.5;MAF_USDA=8.197
NC_035085.1	12240208	.	C	G	.	.	MAF_INRAE=2.5;MAF_USDA=8.197
NC_035085.1	12240210	.	G	A	.	.	MAF_INRAE=24.051;MAF_USDA=12.353
NC_035085.1	12240214	.	A	T	.	.	MAF_USDA=4.118
NC_035085.1	12240259	.	G	C	.	.	MAF_USDA=5.738
NC_035085.1	12240260	.	C	T	.	.	MAF_USDA=5.738
NC_035085.1	12240278	.	G	T	.	.	MAF_USDA=6.25
NC_035085.1	12240293	.	C	A	.	.	MAF_INRAE=5.833;MAF_USDA=1.176
NC_035085.1	12240327	.	G	A	.	.	MAF_INRAE=33.544;MAF_USDA=14.706
NC_035085.1	12240353	.	G	A	.	.	MAF_INRAE=48.734;MAF_USDA=37.647
NC_035085.1	12240358	.	T	C	.	.	MAF_USDA=1.639
NC_035085.1	12240390	.	A	T	.	.	MAF_INRAE=26.582;MAF_USDA=16.471
NC_035085.1	12240395	.	C	T	.	.	MAF_INRAE=2.5;MAF_USDA=8.197
NC_035085.1	12240417	.	G	A	.	.	MAF_USDA=5.882
NC_035085.1	12240524	.	C	T	.	.	MAF_USDA=8.824
NC_035085.1	12240576	.	G	A	.	.	MAF_INRAE=33.544;MAF_USDA=14.118
NC_035085.1	12240594	.	G	A	.	.	MAF_INRAE=22.152;MAF_USDA=11.765
NC_035085.1	12240596	.	A	G	.	.	MAF_INRAE=30.0;MAF_USDA=27.059
NC_035085.1	12240649	.	G	C	.	.	MAF_USDA=4.706
NC_035085.1	12240712	.	G	C	.	.	MAF_INRAE=1.667
NC_035085.1	12240713	.	T	A	.	.	MAF_INRAE=48.734;MAF_USDA=36.471
NC_035085.1	12240770	.	C	T	.	.	MAF_USDA=4.706
NC_035085.1	12240787	.	T	A	.	.	MAF_USDA=12.5
NC_035085.1	12240788	.	T	C	.	.	MAF_USDA=12.5
NC_035085.1	12240790	.	T	A	.	.	MAF_USDA=12.5
NC_035085.1	12240794	.	A	C	.	.	MAF_USDA=25.0
NC_035085.1	12240802	.	A	C	.	.	MAF_USDA=6.25
NC_035085.1	12240803	.	A	T	.	.	MAF_INRAE=2.5
NC_035085.1	12240817	.	T	C	.	.	MAF_USDA=4.706
NC_035085.1	12240843	.	T	C	.	.	MAF_USDA=9.412
NC_035085.1	12240855	.	T	C	.	.	MAF_INRAE=15.789;MAF_USDA=29.167
NC_035085.1	12240900	.	G	T	.	.	MAF_INRAE=32.911;MAF_USDA=15.294
NC_035085.1	12241034	.	T	C	.	.	MAF_USDA=6.471
NC_035085.1	12241060	.	G	A	.	.	MAF_USDA=8.824
NC_035085.1	12241065	.	G	A	.	.	MAF_USDA=7.647
NC_035085.1	12241102	.	A	G	.	.	MAF_USDA=1.639
NC_035085.1	12241104	.	G	T	.	.	MAF_INRAE=4.167;MAF_USDA=5.882
NC_035085.1	12241110	.	C	T	.	.	MAF_INRAE=15.19;MAF_USDA=18.235
NC_035085.1	12241111	.	G	A	.	.	MAF_USDA=1.639
NC_035085.1	12241144	.	CTTTCACAT	CTTTCACAC	.	.	MAF_USDA=2.083
NC_035085.1	12241152	.	T	C,G	.	.	MAF_INRAE=2.632;MAF_USDA=7.377
NC_035085.1	12241192	.	G	T	.	.	MAF_USDA=2.459
NC_035085.1	12241215	.	A	T	.	.	MAF_USDA=4.918
NC_035085.1	12241219	.	A	C	.	.	MAF_INRAE=37.342;MAF_USDA=25.294
NC_035085.1	12241243	.	C	T	.	.	MAF_USDA=8.824
NC_035085.1	12241250	.	T	G	.	.	MAF_USDA=8.235
NC_035085.1	12241251	.	A	T	.	.	MAF_USDA=4.706
NC_035085.1	12241354	.	C	T	.	.	MAF_INRAE=21.053;MAF_USDA=19.412
NC_035085.1	12241399	.	G	A	.	.	MAF_USDA=2.459
NC_035085.1	12241483	.	A	G	.	.	MAF_USDA=4.167
NC_035085.1	12241487	.	T	C	.	.	MAF_INRAE=2.5
NC_035085.1	12241488	.	G	T	.	.	MAF_INRAE=2.5
NC_035085.1	12241498	.	T	G	.	.	MAF_USDA=8.824
NC_035085.1	12241512	.	G	A	.	.	MAF_USDA=2.459
NC_035085.1	12241518	.	C	T	.	.	MAF_USDA=2.459
NC_035085.1	12241531	.	T	C	.	.	MAF_INRAE=29.114;MAF_USDA=31.548
NC_035085.1	12241591	.	T	G	.	.	MAF_USDA=1.639
NC_035085.1	12241601	.	C	T	.	.	MAF_USDA=5.294
NC_035085.1	12241660	.	A	C	.	.	MAF_USDA=3.279
NC_035085.1	12241690	.	C	G	.	.	MAF_USDA=7.647
NC_035085.1	12241695	.	C	T	.	.	MAF_INRAE=6.329
NC_035085.1	12241706	.	A	C	.	.	MAF_USDA=6.25
NC_035085.1	12241776	.	C	T	.	.	MAF_INRAE=2.5;MAF_USDA=4.918
NC_035085.1	12241841	.	T	G	.	.	MAF_INRAE=50.0;MAF_USDA=31.548
NC_035085.1	12241872	.	C	A	.	.	MAF_INRAE=18.987;MAF_USDA=6.471
NC_035085.1	12241882	.	A	C	.	.	MAF_INRAE=48.734;MAF_USDA=47.647
NC_035085.1	12241890	.	C	T	.	.	MAF_USDA=2.459
NC_035085.1	12241936	.	C	T	.	.	MAF_INRAE=46.203;MAF_USDA=48.235
NC_035085.1	12241994	.	G	C	.	.	MAF_USDA=2.353
NC_035085.1	12242004	.	G	A	.	.	MAF_INRAE=46.835
NC_035085.1	12242055	.	C	T	.	.	MAF_INRAE=13.924;MAF_USDA=14.118
NC_035085.1	12242078	.	G	C	.	.	MAF_USDA=14.706
NC_035085.1	12242325	.	T	C	.	.	MAF_INRAE=47.468;MAF_USDA=34.706
NC_035085.1	12242363	.	C	T	.	.	MAF_USDA=3.279
NC_035085.1	12242380	.	A	T	.	.	MAF_INRAE=5.833
NC_035085.1	12242423	.	A	G	.	.	MAF_USDA=4.118
NC_035085.1	12242427	.	T	A	.	.	MAF_INRAE=49.367;MAF_USDA=31.765
NC_035085.1	12242455	.	A	T	.	.	MAF_USDA=2.353
NC_035085.1	12242557	.	C	A	.	.	MAF_INRAE=22.152;MAF_USDA=13.529
NC_035085.1	12242562	.	C	A	.	.	MAF_INRAE=22.152;MAF_USDA=12.353
NC_035085.1	12242601	.	T	C	.	.	MAF_INRAE=47.468;MAF_USDA=33.529
NC_035085.1	12242604	.	A	T	.	.	MAF_USDA=4.918
NC_035085.1	12242616	.	C	T	.	.	MAF_USDA=1.639
NC_035085.1	12242629	.	T	A	.	.	MAF_USDA=32.941
NC_035085.1	12242630	.	T	G	.	.	MAF_USDA=2.353
NC_035085.1	12242631	.	G	T	.	.	MAF_USDA=10.417
NC_035085.1	12242633	.	C	G	.	.	MAF_USDA=34.118
NC_035085.1	12242649	.	G	T	.	.	MAF_USDA=5.294
NC_035085.1	12242669	.	C	T	.	.	MAF_INRAE=31.579;MAF_USDA=47.917
NC_035085.1	12242683	.	T	A	.	.	MAF_USDA=5.294
NC_035085.1	12242713	.	G	A	.	.	MAF_USDA=3.279
NC_035085.1	12242715	.	G	A	.	.	MAF_USDA=3.279
NC_035085.1	12242738	.	G	A	.	.	MAF_USDA=7.647
NC_035085.1	12242806	.	T	G	.	.	MAF_USDA=7.059
NC_035085.1	12242809	.	C	A	.	.	MAF_INRAE=2.5;MAF_USDA=4.098
NC_035085.1	12242861	.	A	C	.	.	MAF_USDA=6.25
NC_035085.1	12242874	.	T	A	.	.	MAF_USDA=47.917
NC_035085.1	12242935	.	T	G	.	.	MAF_USDA=5.294
NC_035085.1	12242962	.	G	A	.	.	MAF_INRAE=21.519;MAF_USDA=10.0
NC_035085.1	12242995	.	C	T	.	.	MAF_INRAE=2.5;MAF_USDA=4.098
NC_035085.1	12243012	.	A	G	.	.	MAF_USDA=8.824
NC_035085.1	12243134	.	A	T	.	.	MAF_INRAE=2.5;MAF_USDA=4.918
NC_035085.1	12243249	.	C	A	.	.	MAF_INRAE=46.835;MAF_USDA=42.623
NC_035085.1	12243265	.	A	T	.	.	MAF_INRAE=47.5
NC_035085.1	12243267	.	A	C	.	.	MAF_INRAE=47.5
NC_035085.1	12243270	.	A	T	.	.	MAF_INRAE=47.5
NC_035085.1	12243275	.	A	C	.	.	MAF_INRAE=47.468;MAF_USDA=32.353
NC_035085.1	12243319	.	G	T	.	.	MAF_INRAE=47.468;MAF_USDA=33.529
NC_035085.1	12243368	.	T	G	.	.	MAF_USDA=1.639
NC_035085.1	12243375	.	C	T	.	.	MAF_USDA=1.639
NC_035085.1	12243388	.	C	T	.	.	MAF_INRAE=14.557;MAF_USDA=10.417
NC_035085.1	12243389	.	G	A	.	.	MAF_INRAE=45.0;MAF_USDA=30.588
NC_035085.1	12243433	.	G	A	.	.	MAF_INRAE=47.468;MAF_USDA=32.941
NC_035085.1	12243438	.	C	A	.	.	MAF_USDA=1.639
NC_035085.1	12243449	.	C	A	.	.	MAF_INRAE=48.101;MAF_USDA=32.353
NC_035085.1	12243452	.	A	G	.	.	MAF_INRAE=46.667;MAF_USDA=33.529
NC_035085.1	12243457	.	G	T	.	.	MAF_INRAE=14.557;MAF_USDA=10.417
NC_035085.1	12243484	.	C	G	.	.	MAF_USDA=14.706
NC_035085.1	12243529	.	G	T	.	.	MAF_USDA=5.882
NC_035085.1	12243622	.	G	T	.	.	MAF_INRAE=36.076;MAF_USDA=35.714
NC_035085.1	12243631	.	A	C	.	.	MAF_INRAE=47.468;MAF_USDA=32.941
NC_035085.1	12243657	.	A	T	.	.	MAF_INRAE=47.468;MAF_USDA=32.738
NC_035085.1	12243662	.	A	C	.	.	MAF_INRAE=47.468;MAF_USDA=32.738
NC_035085.1	12243703	.	T	A	.	.	MAF_INRAE=47.468;MAF_USDA=33.529
NC_035085.1	12243716	.	T	G	.	.	MAF_INRAE=47.468;MAF_USDA=32.941
NC_035085.1	12243779	.	C	A	.	.	MAF_INRAE=47.468;MAF_USDA=32.941
NC_035085.1	12243889	.	G	A	.	.	MAF_INRAE=47.468;MAF_USDA=32.941
NC_035085.1	12243903	.	A	C	.	.	MAF_INRAE=47.468;MAF_USDA=32.941
NC_035085.1	12243911	.	T	G	.	.	MAF_INRAE=47.468;MAF_USDA=33.529
NC_035085.1	12243975	.	A	C	.	.	MAF_INRAE=47.468;MAF_USDA=32.941
NC_035085.1	12243984	.	G	A	.	.	MAF_INRAE=47.468;MAF_USDA=32.941
NC_035085.1	12243985	.	C	A	.	.	MAF_INRAE=47.5;MAF_USDA=32.941
NC_035085.1	12243991	.	T	C	.	.	MAF_USDA=3.279
NC_035085.1	12243994	.	T	A	.	.	MAF_INRAE=47.468;MAF_USDA=32.941
NC_035085.1	12243996	.	G	A	.	.	MAF_USDA=8.824
NC_035085.1	12244055	.	T	G	.	.	MAF_USDA=15.294
NC_035085.1	12244126	.	T	C	.	.	MAF_INRAE=48.101;MAF_USDA=32.353
NC_035085.1	12244134	.	T	C	.	.	MAF_INRAE=48.101;MAF_USDA=32.353
NC_035085.1	12244178	.	G	A	.	.	MAF_USDA=1.639
NC_035085.1	12244242	.	G	A	.	.	MAF_INRAE=47.468;MAF_USDA=32.941
NC_035085.1	12244282	.	G	C	.	.	MAF_INRAE=47.468;MAF_USDA=34.706
NC_035085.1	12244328	.	G	T	.	.	MAF_USDA=7.059
NC_035085.1	12244330	.	A	T	.	.	MAF_INRAE=47.468;MAF_USDA=32.941
NC_035085.1	12244358	.	A	G	.	.	MAF_INRAE=48.101;MAF_USDA=31.176
NC_035085.1	12244373	.	A	G	.	.	MAF_INRAE=48.101;MAF_USDA=31.176
NC_035085.1	12244395	.	T	C	.	.	MAF_USDA=17.059
NC_035085.1	12244447	.	A	G	.	.	MAF_USDA=3.279
NC_035085.1	12244469	.	T	C	.	.	MAF_INRAE=47.468;MAF_USDA=33.529
NC_035085.1	12244596	.	T	A	.	.	MAF_USDA=27.059
NC_035085.1	12244602	.	C	T	.	.	MAF_USDA=9.412
NC_035085.1	12244617	.	G	C	.	.	MAF_INRAE=47.468;MAF_USDA=32.941
NC_035085.1	12244673	.	A	C	.	.	MAF_INRAE=47.468;MAF_USDA=32.353
NC_035085.1	12244712	.	A	C	.	.	MAF_INRAE=47.468;MAF_USDA=33.529
NC_035085.1	12244716	.	G	A	.	.	MAF_INRAE=47.5;MAF_USDA=34.118
NC_035085.1	12244730	.	G	A	.	.	MAF_INRAE=47.468;MAF_USDA=34.118
NC_035085.1	12244744	.	T	C	.	.	MAF_INRAE=47.468;MAF_USDA=32.941
NC_035085.1	12244753	.	T	C	.	.	MAF_INRAE=30.38;MAF_USDA=23.529
NC_035085.1	12244804	.	C	G	.	.	MAF_INRAE=47.468;MAF_USDA=33.529
NC_035085.1	12244809	.	G	T	.	.	MAF_INRAE=47.468;MAF_USDA=32.941
NC_035085.1	12244860	.	A	T	.	.	MAF_INRAE=47.468;MAF_USDA=33.529
NC_035085.1	12244885	.	G	A	.	.	MAF_INRAE=47.468;MAF_USDA=32.353
NC_035085.1	12244899	.	T	A	.	.	MAF_INRAE=47.468;MAF_USDA=30.0
NC_035085.1	12244915	.	C	T	.	.	MAF_USDA=5.882
NC_035085.1	12244916	.	C	A	.	.	MAF_INRAE=47.468
NC_035085.1	12244942	.	A	G	.	.	MAF_INRAE=28.481;MAF_USDA=17.647
NC_035085.1	12244973	.	T	G	.	.	MAF_USDA=2.459
NC_035085.1	12244978	.	C	A	.	.	MAF_INRAE=21.053;MAF_USDA=6.557
NC_035085.1	12244985	.	T	A	.	.	MAF_INRAE=47.468;MAF_USDA=34.706
NC_035085.1	12244997	.	A	G	.	.	MAF_USDA=1.639
NC_035085.1	12245007	.	A	T	.	.	MAF_INRAE=10.833;MAF_USDA=6.25
NC_035085.1	12245040	.	C	T	.	.	MAF_USDA=2.459
NC_035085.1	12245067	.	A	C	.	.	MAF_USDA=10.0
NC_035085.1	12245073	.	C	T	.	.	MAF_INRAE=32.911;MAF_USDA=39.412
NC_035085.1	12245074	.	A	G	.	.	MAF_INRAE=41.667;MAF_USDA=40.0
NC_035085.1	12245090	.	T	C	.	.	MAF_INRAE=33.544;MAF_USDA=42.353
NC_035085.1	12245177	.	C	A	.	.	MAF_INRAE=47.468;MAF_USDA=32.353
NC_035085.1	12245193	.	A	C	.	.	MAF_USDA=6.25
NC_035085.1	12245214	.	A	C	.	.	MAF_INRAE=47.468;MAF_USDA=32.941
NC_035085.1	12245250	.	A	G	.	.	MAF_INRAE=47.468;MAF_USDA=33.529
NC_035085.1	12245259	.	A	G	.	.	MAF_INRAE=47.468;MAF_USDA=32.941
NC_035085.1	12245271	.	T	C	.	.	MAF_INRAE=47.468;MAF_USDA=32.941
NC_035085.1	12245281	.	T	C	.	.	MAF_INRAE=47.468;MAF_USDA=34.118
NC_035085.1	12245282	.	A	C	.	.	MAF_INRAE=47.5;MAF_USDA=34.706
NC_035085.1	12245316	.	G	A	.	.	MAF_USDA=4.918
NC_035085.1	12245377	.	C	T	.	.	MAF_INRAE=48.734;MAF_USDA=37.059
NC_035085.1	12245387	.	A	G	.	.	MAF_INRAE=48.101;MAF_USDA=33.529
NC_035085.1	12245394	.	C	T	.	.	MAF_INRAE=48.101;MAF_USDA=32.941
NC_035085.1	12245475	.	G	A	.	.	MAF_INRAE=18.333;MAF_USDA=47.647
NC_035085.1	12245645	.	C	A	.	.	MAF_INRAE=9.494;MAF_USDA=10.417
NC_035085.1	12245694	.	G	T	.	.	MAF_INRAE=22.785;MAF_USDA=17.647
NC_035085.1	12245710	.	T	G	.	.	MAF_USDA=18.235
NC_035085.1	12245711	.	G	C	.	.	MAF_USDA=1.639
NC_035085.1	12245814	.	T	G	.	.	MAF_USDA=4.098
NC_035085.1	12245818	.	T	G	.	.	MAF_USDA=1.639
NC_035085.1	12245829	.	C	T	.	.	MAF_INRAE=13.924;MAF_USDA=10.417
NC_035085.1	12245887	.	G	A	.	.	MAF_INRAE=17.722;MAF_USDA=2.083
NC_035085.1	12245916	.	A	C	.	.	MAF_USDA=8.197
NC_035085.1	12245924	.	A	T	.	.	MAF_USDA=7.377
NC_035085.1	12245925	.	T	A	.	.	MAF_USDA=7.377
NC_035085.1	12245951	.	A	T	.	.	MAF_USDA=7.377
NC_035085.1	12245974	.	G	T	.	.	MAF_USDA=5.294
NC_035085.1	12245989	.	G	A	.	.	MAF_INRAE=4.167;MAF_USDA=7.059
NC_035085.1	12246016	.	C	T	.	.	MAF_INRAE=1.667;MAF_USDA=20.0
NC_035085.1	12246116	.	C	T	.	.	MAF_USDA=1.639
NC_035085.1	12246119	.	G	T	.	.	MAF_USDA=6.471
NC_035085.1	12246159	.	C	T	.	.	MAF_INRAE=16.456;MAF_USDA=5.882
NC_035085.1	12246180	.	T	G	.	.	MAF_USDA=1.639
NC_035085.1	12246336	.	G	C	.	.	MAF_USDA=5.882
NC_035085.1	12246367	.	C	T	.	.	MAF_USDA=5.294
NC_035085.1	12246493	.	A	C	.	.	MAF_USDA=3.279
NC_035085.1	12246503	.	T	G	.	.	MAF_USDA=5.294
NC_035085.1	12246504	.	C	T	.	.	MAF_USDA=3.279
NC_035085.1	12246541	.	C	T	.	.	MAF_USDA=1.639
NC_035085.1	12246550	.	C	T	.	.	MAF_USDA=2.459
NC_035085.1	12246551	.	G	C	.	.	MAF_INRAE=31.013;MAF_USDA=34.706
NC_035085.1	12246553	.	T	G	.	.	MAF_USDA=17.647
NC_035085.1	12246691	.	C	G	.	.	MAF_INRAE=1.667;MAF_USDA=4.098
NC_035085.1	12246766	.	G	A	.	.	MAF_USDA=4.118
NC_035085.1	12246769	.	G	A	.	.	MAF_USDA=3.279
NC_035085.1	12246779	.	G	T	.	.	MAF_USDA=5.294
NC_035085.1	12246780	.	C	T	.	.	MAF_USDA=5.294
NC_035085.1	12247048	.	T	C	.	.	MAF_INRAE=25.316;MAF_USDA=21.765
NC_035085.1	12247135	.	T	A	.	.	MAF_INRAE=24.684;MAF_USDA=14.706
NC_035085.1	12247150	.	T	G	.	.	MAF_INRAE=25.316;MAF_USDA=19.412
NC_035085.1	12247159	.	C	A	.	.	MAF_INRAE=4.167;MAF_USDA=5.882
NC_035085.1	12247248	.	T	C	.	.	MAF_INRAE=10.833;MAF_USDA=2.941
NC_035085.1	12247269	.	C	T	.	.	MAF_USDA=2.459
NC_035085.1	12247299	.	T	G	.	.	MAF_INRAE=5.833;MAF_USDA=2.353
NC_035085.1	12247379	.	G	A	.	.	MAF_INRAE=37.975;MAF_USDA=18.824
NC_035085.1	12247393	.	T	A	.	.	MAF_INRAE=4.167;MAF_USDA=5.882
NC_035085.1	12247399	.	C	T	.	.	MAF_USDA=1.639
NC_035085.1	12247513	.	G	A	.	.	MAF_USDA=6.25
NC_035085.1	12247522	.	T	A	.	.	MAF_INRAE=17.089;MAF_USDA=12.5
NC_035085.1	12247532	.	G	A	.	.	MAF_INRAE=17.089;MAF_USDA=12.5
NC_035085.1	12247605	.	G	A	.	.	MAF_INRAE=4.167;MAF_USDA=8.235
NC_035085.1	12247684	.	T	G	.	.	MAF_INRAE=11.667;MAF_USDA=12.941
NC_035085.1	12247763	.	G	T	.	.	MAF_USDA=3.279
NC_035085.1	12247764	.	A	T	.	.	MAF_USDA=3.279
NC_035085.1	12247848	.	T	A	.	.	MAF_USDA=4.918
NC_035085.1	12248032	.	A	C	.	.	MAF_USDA=4.706
NC_035085.1	12248145	.	A	C	.	.	MAF_INRAE=11.667;MAF_USDA=12.941
NC_035085.1	12248209	.	C	T	.	.	MAF_USDA=1.639
NC_035085.1	12248248	.	G	A	.	.	MAF_USDA=3.279
NC_035085.1	12248258	.	C	T	.	.	MAF_USDA=4.918
NC_035085.1	12248282	.	G	A	.	.	MAF_USDA=6.25
NC_035085.1	12248319	.	G	C	.	.	MAF_INRAE=11.667;MAF_USDA=12.941
NC_035085.1	12248348	.	A	G	.	.	MAF_INRAE=46.835;MAF_USDA=41.765
NC_035085.1	12248516	.	A	G	.	.	MAF_USDA=3.279
NC_035085.1	12248529	.	G	T	.	.	MAF_INRAE=10.0;MAF_USDA=8.824
NC_035085.1	12248557	.	C	G	.	.	MAF_USDA=6.25
NC_035085.1	12248558	.	C	T	.	.	MAF_USDA=6.25
NC_035085.1	12248591	.	T	C	.	.	MAF_USDA=4.918
NC_035085.1	12248746	.	C	T	.	.	MAF_USDA=6.25
NC_035085.1	12248747	.	C	T	.	.	MAF_INRAE=6.329
NC_035085.1	12248781	.	C	T	.	.	MAF_INRAE=6.667;MAF_USDA=10.417
NC_035085.1	12248906	.	T	G	.	.	MAF_USDA=4.918
NC_035085.1	12248928	.	A	G	.	.	MAF_USDA=4.918
NC_035085.1	12248939	.	C	G	.	.	MAF_INRAE=46.203;MAF_USDA=38.824
NC_035085.1	12248953	.	A	G	.	.	MAF_INRAE=37.975;MAF_USDA=30.0
NC_035085.1	12248961	.	C	T	.	.	MAF_INRAE=23.418;MAF_USDA=10.656
NC_035085.1	12248983	.	T	G	.	.	MAF_USDA=4.918
NC_035085.1	12249047	.	T	C	.	.	MAF_USDA=6.25
NC_035085.1	12249145	.	G	A	.	.	MAF_INRAE=2.5;MAF_USDA=4.098
NC_035085.1	12249200	.	A	T	.	.	MAF_USDA=4.918
NC_035085.1	12249204	.	C	T	.	.	MAF_INRAE=29.114;MAF_USDA=11.765
NC_035085.1	12249309	.	C	T	.	.	MAF_USDA=6.25
NC_035085.1	12249383	.	T	C	.	.	MAF_INRAE=26.316;MAF_USDA=7.059
NC_035085.1	12249428	.	T	C	.	.	MAF_INRAE=10.0;MAF_USDA=14.754
NC_035085.1	12249435	.	A	G	.	.	MAF_USDA=1.639
NC_035085.1	12249680	.	A	T	.	.	MAF_USDA=3.279
NC_035085.1	12249687	.	C	T	.	.	MAF_USDA=14.706
NC_035085.1	12249688	.	T	G	.	.	MAF_INRAE=12.5;MAF_USDA=17.059
NC_035085.1	12249759	.	G	A	.	.	MAF_INRAE=37.342;MAF_USDA=17.647
NC_035085.1	12249760	.	C	T	.	.	MAF_USDA=1.639
NC_035085.1	12249819	.	G	T	.	.	MAF_USDA=2.459
NC_035085.1	12249918	.	C	T	.	.	MAF_USDA=1.639
NC_035085.1	12250007	.	T	C	.	.	MAF_USDA=4.098
NC_035085.1	12250015	.	T	C	.	.	MAF_USDA=1.639
NC_035085.1	12250071	.	T	C	.	.	MAF_INRAE=12.5;MAF_USDA=14.706
NC_035085.1	12250154	.	G	T	.	.	MAF_INRAE=23.418;MAF_USDA=10.656
NC_035085.1	12250264	.	A	G	.	.	MAF_USDA=2.083
NC_035085.1	12250286	.	G	A	.	.	MAF_INRAE=1.667;MAF_USDA=6.471
NC_035085.1	12250315	.	C	T	.	.	MAF_INRAE=5.0;MAF_USDA=3.529
NC_035085.1	12250330	.	T	G	.	.	MAF_USDA=1.639
NC_035085.1	12250364	.	G	A	.	.	MAF_INRAE=10.833;MAF_USDA=7.059
NC_035085.1	12250372	.	G	A	.	.	MAF_INRAE=10.833
NC_035085.1	12250408	.	C	T	.	.	MAF_USDA=1.639
NC_035085.1	12250502	.	T	C	.	.	MAF_USDA=5.294
NC_035085.1	12250687	.	G	A	.	.	MAF_INRAE=2.5;MAF_USDA=1.667
NC_035085.1	12250793	.	G	C	.	.	MAF_INRAE=35.0
NC_035085.1	12250794	.	G	T	.	.	MAF_INRAE=13.333
NC_035085.1	12250800	.	T	C	.	.	MAF_INRAE=23.333
NC_035085.1	12250803	.	G	T	.	.	MAF_INRAE=35.833
NC_035085.1	12250847	.	G	A	.	.	MAF_USDA=8.333
NC_035085.1	12250856	.	A	G	.	.	MAF_INRAE=45.833
NC_035085.1	12250885	.	G	T	.	.	MAF_INRAE=47.5
NC_035085.1	12250946	.	T	G	.	.	MAF_INRAE=41.667
NC_035085.1	12250957	.	G	A	.	.	MAF_INRAE=17.5
NC_035085.1	12250967	.	C	T	.	.	MAF_USDA=2.083
NC_035085.1	12251000	.	C	A	.	.	MAF_INRAE=22.5
NC_035085.1	12251004	.	G	T	.	.	MAF_INRAE=25.0
NC_035085.1	12251009	.	T	A	.	.	MAF_INRAE=25.833
NC_035085.1	12251014	.	A	T	.	.	MAF_INRAE=25.833
NC_035085.1	12251016	.	C	T	.	.	MAF_USDA=4.118
NC_035085.1	12251017	.	A	C	.	.	MAF_INRAE=25.833
NC_035085.1	12251027	.	G	T	.	.	MAF_INRAE=20.833
NC_035085.1	12251051	.	A	G	.	.	MAF_INRAE=18.333;MAF_USDA=8.333
NC_035085.1	12251054	.	A	G	.	.	MAF_INRAE=18.333;MAF_USDA=13.529
NC_035085.1	12251074	.	G	C	.	.	MAF_INRAE=12.5
NC_035085.1	12251142	.	C	T	.	.	MAF_INRAE=5.833;MAF_USDA=12.941
NC_035085.1	12251146	.	T	A	.	.	MAF_INRAE=1.667
NC_035085.1	12251173	.	T	C	.	.	MAF_INRAE=1.667
NC_035085.1	12251192	.	C	A	.	.	MAF_INRAE=9.167;MAF_USDA=7.647
NC_035085.1	12251205	.	T	C	.	.	MAF_USDA=5.294
NC_035085.1	12251206	.	C	T	.	.	MAF_INRAE=5.833;MAF_USDA=4.706
NC_035085.1	12251212	.	G	A	.	.	MAF_INRAE=6.667
NC_035085.1	12251230	.	G	T	.	.	MAF_INRAE=7.5
NC_035085.1	12251231	.	T	C	.	.	MAF_INRAE=7.5
NC_035085.1	12251243	.	T	G	.	.	MAF_INRAE=8.333
NC_035085.1	12251249	.	G	C	.	.	MAF_INRAE=5.833;MAF_USDA=6.471
NC_035085.1	12251252	.	A	G	.	.	MAF_USDA=1.639
NC_035085.1	12251283	.	G	A	.	.	MAF_INRAE=16.667
NC_035085.1	12251292	.	C	T	.	.	MAF_INRAE=15.833
NC_035085.1	12251293	.	A	G	.	.	MAF_INRAE=15.833
NC_035085.1	12251294	.	C	T	.	.	MAF_USDA=1.639
NC_035085.1	12251295	.	A	C	.	.	MAF_INRAE=15.833
NC_035085.1	12251306	.	C	A	.	.	MAF_INRAE=10.833
NC_035085.1	12251352	.	G	A	.	.	MAF_INRAE=26.667
NC_035085.1	12251384	.	C	A	.	.	MAF_INRAE=35.0
NC_035085.1	12251386	.	C	A	.	.	MAF_INRAE=14.167
NC_035085.1	12251389	.	C	A	.	.	MAF_INRAE=24.167
NC_035085.1	12251397	.	C	T	.	.	MAF_INRAE=35.0
NC_035085.1	12251399	.	C	G	.	.	MAF_INRAE=35.0
NC_035085.1	12251407	.	G	T	.	.	MAF_INRAE=34.167
NC_035085.1	12251415	.	G	T	.	.	MAF_INRAE=32.5
NC_035085.1	12251420	.	T	G	.	.	MAF_INRAE=30.833
NC_035085.1	12251433	.	G	T	.	.	MAF_INRAE=4.167
NC_035085.1	12251443	.	A	C	.	.	MAF_INRAE=14.167
NC_035085.1	12251448	.	T	C	.	.	MAF_INRAE=14.167
NC_035085.1	12251458	.	C	A	.	.	MAF_INRAE=4.167
NC_035085.1	12251494	.	G	T	.	.	MAF_INRAE=1.667;MAF_USDA=7.647
NC_035085.1	12251543	.	G	T	.	.	MAF_USDA=5.294
NC_035085.1	12251554	.	C	T	.	.	MAF_USDA=12.941
NC_035085.1	12251566	.	C	T	.	.	MAF_USDA=1.639
NC_035085.1	12251614	.	C	A	.	.	MAF_USDA=6.25
NC_035085.1	12251645	.	C	G	.	.	MAF_INRAE=4.167;MAF_USDA=5.294
NC_035085.1	12251673	.	G	A	.	.	MAF_INRAE=23.418;MAF_USDA=9.836
NC_035085.1	12251693	.	T	A	.	.	MAF_INRAE=17.089;MAF_USDA=9.412
NC_035085.1	12251705	.	G	A	.	.	MAF_USDA=8.333
NC_035085.1	12251709	.	T	C	.	.	MAF_INRAE=1.667
NC_035085.1	12251710	.	G	T	.	.	MAF_INRAE=1.667
NC_035085.1	12251789	.	T	A	.	.	MAF_INRAE=22.152;MAF_USDA=8.824
NC_035085.1	12251801	.	T	A	.	.	MAF_USDA=6.25
NC_035085.1	12251802	.	A	T	.	.	MAF_USDA=2.459
NC_035085.1	12251841	.	C	T	.	.	MAF_USDA=2.459
NC_035085.1	12251988	.	G	A	.	.	MAF_USDA=16.471
NC_035085.1	12252133	.	G	A	.	.	MAF_USDA=2.941
NC_035085.1	12252146	.	C	T	.	.	MAF_USDA=3.279
NC_035085.1	12252165	.	G	A	.	.	MAF_INRAE=1.667
NC_035085.1	12252174	.	T	C	.	.	MAF_INRAE=1.667;MAF_USDA=7.647
NC_035085.1	12252212	.	G	T	.	.	MAF_USDA=1.639
NC_035085.1	12252224	.	C	T	.	.	MAF_INRAE=16.456;MAF_USDA=5.294
NC_035085.1	12252303	.	C	T	.	.	MAF_INRAE=4.167;MAF_USDA=5.882
NC_035085.1	12252357	.	A	G	.	.	MAF_INRAE=48.101;MAF_USDA=45.882
NC_035085.1	12252387	.	G	A	.	.	MAF_INRAE=17.089;MAF_USDA=9.412
NC_035085.1	12252404	.	A	C	.	.	MAF_INRAE=1.667;MAF_USDA=7.059
NC_035085.1	12252449	.	A	C	.	.	MAF_INRAE=12.5;MAF_USDA=7.059
NC_035085.1	12252482	.	A	G	.	.	MAF_INRAE=19.167;MAF_USDA=8.235
NC_035085.1	12252499	.	G	A	.	.	MAF_USDA=8.235
NC_035085.1	12252500	.	G	A	.	.	MAF_USDA=20.833
NC_035085.1	12252503	.	A	C	.	.	MAF_USDA=7.647
NC_035085.1	12252520	.	T	A	.	.	MAF_INRAE=3.333
NC_035085.1	12252551	.	A	G	.	.	MAF_USDA=2.083
NC_035085.1	12252553	.	C	T	.	.	MAF_INRAE=27.5;MAF_USDA=20.833
NC_035085.1	12252570	.	G	A	.	.	MAF_INRAE=11.667;MAF_USDA=10.417
NC_035085.1	12252598	.	C	A	.	.	MAF_USDA=13.529
NC_035085.1	12252601	.	A	T	.	.	MAF_USDA=2.459
NC_035085.1	12252603	.	T	C	.	.	MAF_INRAE=25.949;MAF_USDA=7.059
NC_035085.1	12252608	.	G	C	.	.	MAF_INRAE=10.833;MAF_USDA=3.529
NC_035085.1	12252672	.	C	T	.	.	MAF_USDA=4.918
NC_035085.1	12252688	.	G	T	.	.	MAF_INRAE=26.316;MAF_USDA=10.0
NC_035085.1	12252723	.	C	A	.	.	MAF_INRAE=1.667;MAF_USDA=7.059
NC_035085.1	12252737	.	C	A	.	.	MAF_INRAE=1.667;MAF_USDA=7.059
NC_035085.1	12252865	.	T	G	.	.	MAF_INRAE=10.833;MAF_USDA=7.059
NC_035085.1	12252866	.	G	T	.	.	MAF_INRAE=10.833;MAF_USDA=7.059
NC_035085.1	12252879	.	C	T	.	.	MAF_USDA=8.824
NC_035085.1	12252911	.	G	T	.	.	MAF_USDA=6.25
NC_035085.1	12252921	.	T	A	.	.	MAF_INRAE=10.833;MAF_USDA=10.417
NC_035085.1	12252977	.	A	G	.	.	MAF_INRAE=10.833
NC_035085.1	12253035	.	A	T	.	.	MAF_USDA=4.098
NC_035085.1	12253067	.	A	G	.	.	MAF_USDA=11.765
NC_035085.1	12253085	.	T	G	.	.	MAF_USDA=2.941
NC_035085.1	12253109	.	A	T	.	.	MAF_USDA=1.639
NC_035085.1	12253110	.	A	C	.	.	MAF_USDA=27.647
NC_035085.1	12253117	.	T	G	.	.	MAF_USDA=3.279
NC_035085.1	12253119	.	A	G	.	.	MAF_USDA=11.475
NC_035085.1	12253184	.	A	C	.	.	MAF_INRAE=2.532;MAF_USDA=39.412
NC_035085.1	12253201	.	C	A	.	.	MAF_INRAE=10.833;MAF_USDA=3.529
NC_035085.1	12253247	.	A	G	.	.	MAF_INRAE=16.456;MAF_USDA=19.412
NC_035085.1	12253271	.	C	T	.	.	MAF_USDA=4.118
NC_035085.1	12253288	.	C	A	.	.	MAF_USDA=9.836
NC_035085.1	12253320	.	C	A	.	.	MAF_INRAE=8.861;MAF_USDA=14.706
NC_035085.1	12253321	.	A	G	.	.	MAF_INRAE=20.253;MAF_USDA=24.706
NC_035085.1	12253361	.	T	G	.	.	MAF_INRAE=13.333
NC_035085.1	12253377	.	T	A	.	.	MAF_USDA=20.588
NC_035085.1	12253401	.	A	C	.	.	MAF_USDA=2.459
NC_035085.1	12253417	.	T	G	.	.	MAF_INRAE=8.228;MAF_USDA=5.294
NC_035085.1	12253437	.	C	T	.	.	MAF_INRAE=25.316;MAF_USDA=15.882
NC_035085.1	12253466	.	C	T	.	.	MAF_USDA=2.083
NC_035085.1	12253468	.	T	G	.	.	MAF_INRAE=35.443;MAF_USDA=23.529
NC_035085.1	12253483	.	T	A	.	.	MAF_INRAE=35.443;MAF_USDA=25.0
NC_035085.1	12253501	.	C	T	.	.	MAF_USDA=2.459
NC_035085.1	12253516	.	C	G	.	.	MAF_USDA=8.333
NC_035085.1	12253534	.	T	G	.	.	MAF_USDA=9.412
NC_035085.1	12253549	.	C	T	.	.	MAF_USDA=8.333
NC_035085.1	12253579	.	C	T	.	.	MAF_INRAE=10.833;MAF_USDA=4.706
NC_035085.1	12253580	.	T	G	.	.	MAF_INRAE=20.886;MAF_USDA=27.647
NC_035085.1	12253620	.	C	A	.	.	MAF_USDA=10.417
NC_035085.1	12253621	.	A	G	.	.	MAF_USDA=10.417
NC_035085.1	12253639	.	G	T	.	.	MAF_INRAE=1.667;MAF_USDA=13.529
NC_035085.1	12253641	.	C	T	.	.	MAF_INRAE=16.456;MAF_USDA=14.706
NC_035085.1	12253650	.	C	T	.	.	MAF_INRAE=16.456;MAF_USDA=14.118
NC_035085.1	12253653	.	G	A	.	.	MAF_INRAE=20.0;MAF_USDA=19.412
NC_035085.1	12253658	.	G	A	.	.	MAF_INRAE=15.789;MAF_USDA=17.059
NC_035085.1	12253659	.	G	A	.	.	MAF_USDA=17.059
NC_035085.1	12253661	.	T	A	.	.	MAF_INRAE=1.667;MAF_USDA=13.115
NC_035085.1	12253691	.	G	A	.	.	MAF_INRAE=10.526
NC_035085.1	12253792	.	C	T	.	.	MAF_INRAE=10.833;MAF_USDA=3.529
NC_035085.1	12253826	.	G	T	.	.	MAF_INRAE=10.526;MAF_USDA=7.377
NC_035085.1	12253859	.	T	C	.	.	MAF_INRAE=8.228;MAF_USDA=11.765
NC_035085.1	12253863	.	A	T	.	.	MAF_INRAE=9.167;MAF_USDA=14.706
NC_035085.1	12253913	.	T	C	.	.	MAF_INRAE=1.667;MAF_USDA=9.836
NC_035085.1	12254011	.	A	G	.	.	MAF_INRAE=10.833;MAF_USDA=7.647
NC_035085.1	12254020	.	T	A	.	.	MAF_INRAE=10.833;MAF_USDA=4.118
NC_035085.1	12254066	.	G	A	.	.	MAF_INRAE=25.949;MAF_USDA=33.529
NC_035085.1	12254082	.	G	T	.	.	MAF_INRAE=17.722;MAF_USDA=28.824
NC_035085.1	12254087	.	C	A	.	.	MAF_INRAE=17.722
NC_035085.1	12254094	.	G	A	.	.	MAF_INRAE=7.595
NC_035085.1	12254095	.	C	A	.	.	MAF_INRAE=6.667
NC_035085.1	12254158	.	T	C	.	.	MAF_INRAE=17.089;MAF_USDA=23.81
NC_035085.1	12254185	.	T	C	.	.	MAF_INRAE=17.089;MAF_USDA=21.687
NC_035085.1	12254198	.	A	C	.	.	MAF_USDA=3.39
NC_035085.1	12254207	.	A	G	.	.	MAF_INRAE=10.526;MAF_USDA=8.333
NC_035085.1	12254212	.	G	C	.	.	MAF_INRAE=10.526;MAF_USDA=27.083
NC_035085.1	12254223	.	C	T	.	.	MAF_INRAE=15.19;MAF_USDA=14.583
NC_035085.1	12254225	.	A	G	.	.	MAF_INRAE=16.667;MAF_USDA=14.583
NC_035085.1	12254229	.	A	C	.	.	MAF_INRAE=25.833
NC_035085.1	12254236	.	C	T	.	.	MAF_INRAE=13.333;MAF_USDA=12.5
NC_035085.1	12254240	.	T	C	.	.	MAF_INRAE=13.333;MAF_USDA=14.583
NC_035085.1	12254248	.	A	G	.	.	MAF_INRAE=12.025;MAF_USDA=14.583
NC_035085.1	12254254	.	T	A	.	.	MAF_INRAE=12.025;MAF_USDA=12.5
NC_035085.1	12254283	.	G	A	.	.	MAF_USDA=3.39
NC_035085.1	12254288	.	T	A	.	.	MAF_INRAE=18.333;MAF_USDA=20.833
NC_035085.1	12254294	.	T	G	.	.	MAF_INRAE=10.526;MAF_USDA=12.5
NC_035085.1	12254304	.	A	C	.	.	MAF_USDA=5.833
NC_035085.1	12254348	.	A	T	.	.	MAF_INRAE=7.595
NC_035085.1	12254377	.	C	T	.	.	MAF_INRAE=18.354;MAF_USDA=30.0
NC_035085.1	12254381	.	G	T	.	.	MAF_INRAE=20.833;MAF_USDA=30.0
NC_035085.1	12254384	.	G	A	.	.	MAF_INRAE=20.833;MAF_USDA=2.083
NC_035085.1	12254399	.	T	C	.	.	MAF_INRAE=17.722;MAF_USDA=2.083
NC_035085.1	12254417	.	G	A	.	.	MAF_USDA=4.098
NC_035085.1	12254523	.	G	A	.	.	MAF_INRAE=23.418;MAF_USDA=17.059
NC_035085.1	12254551	.	A	G	.	.	MAF_INRAE=17.722;MAF_USDA=28.824
NC_035085.1	12254579	.	C	G	.	.	MAF_INRAE=17.089
NC_035085.1	12254585	.	T	C	.	.	MAF_INRAE=17.722
NC_035085.1	12254589	.	A	G	.	.	MAF_INRAE=20.0
NC_035085.1	12254591	.	T	C	.	.	MAF_USDA=6.25
NC_035085.1	12254644	.	A	T	.	.	MAF_INRAE=17.722;MAF_USDA=28.824
NC_035085.1	12254664	.	C	A	.	.	MAF_INRAE=17.722;MAF_USDA=29.412
NC_035085.1	12254701	.	A	G	.	.	MAF_INRAE=17.722
NC_035085.1	12254726	.	C	T	.	.	MAF_USDA=30.0
NC_035085.1	12254744	.	G	C	.	.	MAF_USDA=10.417
NC_035085.1	12254746	.	A	C	.	.	MAF_USDA=10.417
NC_035085.1	12254748	.	G	T	.	.	MAF_USDA=10.417
NC_035085.1	12254749	.	T	C	.	.	MAF_USDA=10.417
NC_035085.1	12254750	.	G	T	.	.	MAF_USDA=10.417
NC_035085.1	12254756	.	A	G	.	.	MAF_USDA=20.833
NC_035085.1	12254758	.	G	A	.	.	MAF_USDA=27.083
NC_035085.1	12254824	.	T	G	.	.	MAF_INRAE=33.333
NC_035085.1	12254839	.	A	G	.	.	MAF_INRAE=2.5;MAF_USDA=3.279
NC_035085.1	12254860	.	A	C	.	.	MAF_INRAE=21.667;MAF_USDA=6.557
NC_035085.1	12254880	.	T	A	.	.	MAF_INRAE=5.696
NC_035085.1	12254888	.	C	T	.	.	MAF_USDA=1.639
NC_035085.1	12254899	.	T	G	.	.	MAF_USDA=3.279
NC_035085.1	12254980	.	C	T	.	.	MAF_INRAE=16.667
NC_035085.1	12255050	.	A	G	.	.	MAF_USDA=3.279
NC_035085.1	12255073	.	G	A	.	.	MAF_USDA=4.762
NC_035085.1	12255078	.	G	A	.	.	MAF_USDA=23.81
NC_035085.1	12255084	.	G	T	.	.	MAF_USDA=20.833
NC_035085.1	12255118	.	G	A	.	.	MAF_INRAE=17.5;MAF_USDA=28.824
NC_035085.1	12255172	.	A	C	.	.	MAF_INRAE=12.5;MAF_USDA=28.689
NC_035085.1	12255212	.	A	G	.	.	MAF_INRAE=12.5
NC_035085.1	12256125	.	A	C	.	.	MAF_USDA=9.016
NC_035085.1	12256263	.	G	A	.	.	MAF_USDA=3.012
NC_035085.1	12256268	.	C	T	.	.	MAF_USDA=4.237
NC_035085.1	12256324	.	A	G	.	.	MAF_USDA=5.0
NC_035085.1	12256329	.	T	G	.	.	MAF_INRAE=7.895
NC_035085.1	12256687	.	C	A	.	.	MAF_USDA=4.098
NC_035085.1	12256754	.	A	G	.	.	MAF_INRAE=17.722;MAF_USDA=28.235
NC_035085.1	12256766	.	G	T	.	.	MAF_USDA=7.647
NC_035085.1	12256783	.	A	C	.	.	MAF_INRAE=20.833;MAF_USDA=5.882
NC_035085.1	12256796	.	A	G	.	.	MAF_USDA=6.25
NC_035085.1	12256803	.	A	G	.	.	MAF_INRAE=17.722;MAF_USDA=29.412
NC_035085.1	12256853	.	G	A	.	.	MAF_INRAE=5.0;MAF_USDA=8.333
NC_035085.1	12256921	.	T	G	.	.	MAF_INRAE=15.0
NC_035085.1	12256923	.	A	G	.	.	MAF_INRAE=28.333
NC_035085.1	12256935	.	C	G	.	.	MAF_INRAE=14.557
NC_035085.1	12256959	.	C	T	.	.	MAF_INRAE=10.0
NC_035085.1	12256978	.	T	G	.	.	MAF_INRAE=48.333;MAF_USDA=41.765
NC_035085.1	12256985	.	T	G	.	.	MAF_INRAE=48.333;MAF_USDA=41.176
NC_035085.1	12257046	.	G	A	.	.	MAF_USDA=1.765
NC_035085.1	12257048	.	A	G	.	.	MAF_USDA=25.294
NC_035085.1	12257052	.	G	T	.	.	MAF_USDA=22.917
NC_035085.1	12257065	.	A	G	.	.	MAF_INRAE=17.5;MAF_USDA=2.941
NC_035085.1	12257072	.	T	G	.	.	MAF_INRAE=40.0;MAF_USDA=11.765
NC_035085.1	12257073	.	G	A	.	.	MAF_INRAE=40.0;MAF_USDA=12.353
NC_035085.1	12257100	.	T	C	.	.	MAF_INRAE=1.667;MAF_USDA=1.639
NC_035085.1	12257108	.	A	C	.	.	MAF_INRAE=37.5;MAF_USDA=14.706
NC_035085.1	12257112	.	G	T	.	.	MAF_INRAE=20.0;MAF_USDA=8.824
NC_035085.1	12257154	.	T	C	.	.	MAF_INRAE=39.167;MAF_USDA=14.706
NC_035085.1	12257172	.	G	A	.	.	MAF_INRAE=5.833;MAF_USDA=13.115
NC_035085.1	12257197	.	A	T	.	.	MAF_INRAE=33.333;MAF_USDA=14.118
NC_035085.1	12257207	.	C	T	.	.	MAF_INRAE=5.833;MAF_USDA=11.475
NC_035085.1	12257210	.	C	T	.	.	MAF_INRAE=33.333;MAF_USDA=13.529
NC_035085.1	12257211	.	A	G	.	.	MAF_INRAE=33.333;MAF_USDA=14.118
NC_035085.1	12257224	.	G	A	.	.	MAF_USDA=4.918
NC_035085.1	12257227	.	T	C	.	.	MAF_INRAE=40.833;MAF_USDA=40.0
NC_035085.1	12257268	.	C	G	.	.	MAF_USDA=11.176
NC_035085.1	12257270	.	C	T	.	.	MAF_INRAE=16.456;MAF_USDA=25.294
NC_035085.1	12257279	.	T	C	.	.	MAF_USDA=12.941
NC_035085.1	12257291	.	C	G	.	.	MAF_USDA=11.176
NC_035085.1	12257313	.	T	A	.	.	MAF_USDA=12.941
NC_035085.1	12257322	.	A	G	.	.	MAF_USDA=12.941
NC_035085.1	12257342	.	C	T	.	.	MAF_INRAE=16.456;MAF_USDA=29.412
NC_035085.1	12257343	.	A	C	.	.	MAF_USDA=12.353
NC_035085.1	12257346	.	T	G	.	.	MAF_USDA=11.176
NC_035085.1	12257351	.	T	C	.	.	MAF_INRAE=6.667;MAF_USDA=8.197
NC_035085.1	12257352	.	C	T	.	.	MAF_INRAE=6.667
NC_035085.1	12257358	.	G	T	.	.	MAF_INRAE=6.667;MAF_USDA=8.197
NC_035085.1	12257388	.	T	C	.	.	MAF_USDA=6.25
NC_035085.1	12257389	.	C	A	.	.	MAF_USDA=6.25
NC_035085.1	12257390	.	T	C	.	.	MAF_USDA=6.25
NC_035085.1	12257403	.	C	T	.	.	MAF_INRAE=20.0;MAF_USDA=6.25
NC_035085.1	12257522	.	C	T	.	.	MAF_INRAE=21.053
NC_035085.1	12257561	.	A	G	.	.	MAF_USDA=1.639
NC_035085.1	12257620	.	G	A	.	.	MAF_INRAE=7.595
NC_035085.1	12257645	.	C	G	.	.	MAF_USDA=3.279
NC_035085.1	12257662	.	G	A	.	.	MAF_INRAE=7.5
NC_035085.1	12257800	.	T	C	.	.	MAF_INRAE=16.456
NC_035085.1	12257837	.	C	T	.	.	MAF_INRAE=10.526
NC_035085.1	12257913	.	C	T	.	.	MAF_INRAE=10.127
NC_035085.1	12257968	.	G	C	.	.	MAF_INRAE=47.5
NC_035085.1	12258013	.	T	C	.	.	MAF_USDA=36.066
NC_035085.1	12258028	.	T	A	.	.	MAF_INRAE=10.526
NC_035085.1	12258033	.	C	A	.	.	MAF_USDA=5.294
NC_035085.1	12258072	.	C	T	.	.	MAF_USDA=4.118
NC_035085.1	12258081	.	G	A	.	.	MAF_INRAE=14.557;MAF_USDA=13.934
NC_035085.1	12258099	.	C	T	.	.	MAF_INRAE=17.722
NC_035085.1	12258100	.	T	G	.	.	MAF_INRAE=20.0
NC_035085.1	12258121	.	C	T	.	.	MAF_INRAE=1.667
NC_035085.1	12258135	.	T	G	.	.	MAF_INRAE=10.526
NC_035085.1	12258208	.	T	C	.	.	MAF_INRAE=43.671
NC_035085.1	12258231	.	T	C	.	.	MAF_INRAE=43.671;MAF_USDA=41.765
NC_035085.1	12258236	.	C	T	.	.	MAF_USDA=2.459
NC_035085.1	12258255	.	CAA	CAG	.	.	MAF_USDA=39.583
NC_035085.1	12258257	.	A	G	.	.	MAF_INRAE=43.038;MAF_USDA=40.984
NC_035085.1	12258279	.	C	T	.	.	MAF_USDA=3.279
NC_035085.1	12258283	.	G	A	.	.	MAF_USDA=3.279
NC_035085.1	12258327	.	T	C	.	.	MAF_USDA=3.279
NC_035085.1	12258336	.	A	G	.	.	MAF_INRAE=41.139;MAF_USDA=50.0
NC_035085.1	12258352	.	A	C	.	.	MAF_INRAE=40.506;MAF_USDA=47.647
NC_035085.1	12258353	.	G	C	.	.	MAF_INRAE=43.333;MAF_USDA=33.333
NC_035085.1	12258354	.	G	A	.	.	MAF_USDA=6.25
NC_035085.1	12258356	.	C	A	.	.	MAF_USDA=2.459
NC_035085.1	12258362	.	C	T	.	.	MAF_USDA=1.639
NC_035085.1	12258363	.	A	G	.	.	MAF_INRAE=25.949;MAF_USDA=12.941
NC_035085.1	12258379	.	T	C	.	.	MAF_USDA=2.459
NC_035085.1	12258456	.	T	A	.	.	MAF_INRAE=22.785;MAF_USDA=12.5
NC_035085.1	12258472	.	T	C	.	.	MAF_INRAE=43.671;MAF_USDA=29.412
NC_035085.1	12258519	.	C	T	.	.	MAF_USDA=5.738
NC_035085.1	12258538	.	C	A	.	.	MAF_USDA=1.639
NC_035085.1	12258581	.	C	T	.	.	MAF_USDA=5.882
NC_035085.1	12260234	.	A	T	.	.	MAF_USDA=1.639
NC_035085.1	12260288	.	G	T	.	.	MAF_INRAE=18.987;MAF_USDA=2.941
NC_035085.1	12260379	.	A	C	.	.	MAF_INRAE=20.253;MAF_USDA=27.647
NC_035085.1	12260392	.	G	T	.	.	MAF_USDA=1.639
NC_035085.1	12260509	.	A	T	.	.	MAF_USDA=3.529
NC_035085.1	12260510	.	C	A	.	.	MAF_INRAE=5.0;MAF_USDA=10.417
NC_035085.1	12260511	.	C	T	.	.	MAF_USDA=5.294
NC_035085.1	12260578	.	C	T	.	.	MAF_USDA=5.294
NC_035085.1	12260636	.	C	T	.	.	MAF_USDA=4.918
NC_035085.1	12260727	.	C	T	.	.	MAF_INRAE=17.722
NC_035085.1	12260748	.	G	A	.	.	MAF_INRAE=14.557;MAF_USDA=17.857
NC_035085.1	12260762	.	A	G	.	.	MAF_INRAE=14.557;MAF_USDA=17.262
NC_035085.1	12260781	.	G	A	.	.	MAF_INRAE=14.557;MAF_USDA=18.452
NC_035085.1	12260782	.	C	A	.	.	MAF_USDA=1.667
NC_035085.1	12260834	.	A	G	.	.	MAF_USDA=1.667
NC_035085.1	12260865	.	A	G	.	.	MAF_USDA=1.667
NC_035085.1	12260885	.	C	T	.	.	MAF_USDA=2.5
NC_035085.1	12260982	.	T	A	.	.	MAF_USDA=10.588
NC_035085.1	12261009	.	C	G	.	.	MAF_USDA=5.738
NC_035085.1	12261095	.	G	T	.	.	MAF_INRAE=6.667;MAF_USDA=9.412
NC_035085.1	12261135	.	G	A	.	.	MAF_INRAE=10.833;MAF_USDA=8.235
NC_035085.1	12261362	.	C	A	.	.	MAF_INRAE=15.833;MAF_USDA=9.016
NC_035085.1	12261400	.	G	A	.	.	MAF_USDA=4.918
NC_035085.1	12261454	.	T	G	.	.	MAF_USDA=2.459
NC_035085.1	12261458	.	C	A	.	.	MAF_INRAE=10.833;MAF_USDA=3.529
NC_035085.1	12261462	.	C	A	.	.	MAF_USDA=6.25
NC_035085.1	12261536	.	T	G	.	.	MAF_INRAE=15.833;MAF_USDA=11.765
NC_035085.1	12261568	.	A	G	.	.	MAF_USDA=1.639
NC_035085.1	12261579	.	T	C	.	.	MAF_USDA=8.197
NC_035085.1	12261594	.	A	C	.	.	MAF_INRAE=15.833;MAF_USDA=11.176
NC_035085.1	12261596	.	A	G	.	.	MAF_INRAE=29.114;MAF_USDA=19.643
NC_035085.1	12261708	.	T	G	.	.	MAF_INRAE=15.19;MAF_USDA=25.0
NC_035085.1	12261733	.	C	A	.	.	MAF_USDA=1.639
NC_035085.1	12261814	.	C	T	.	.	MAF_INRAE=32.911;MAF_USDA=16.471
NC_035085.1	12261815	.	G	A	.	.	MAF_USDA=4.098
NC_035085.1	12261950	.	C	T	.	.	MAF_INRAE=15.833;MAF_USDA=8.824
NC_035085.1	12261975	.	A	G	.	.	MAF_USDA=5.882
NC_035085.1	12262002	.	A	T	.	.	MAF_INRAE=34.177;MAF_USDA=17.059
NC_035085.1	12262128	.	T	C	.	.	MAF_INRAE=18.987;MAF_USDA=4.706
NC_035085.1	12262158	.	A	C	.	.	MAF_USDA=1.639
NC_035085.1	12262244	.	C	A	.	.	MAF_INRAE=31.646;MAF_USDA=10.588
NC_035085.1	12262248	.	C	A	.	.	MAF_USDA=2.459
NC_035085.1	12262252	.	T	G	.	.	MAF_INRAE=22.5;MAF_USDA=15.294
NC_035085.1	12262266	.	C	T	.	.	MAF_USDA=2.459
NC_035085.1	12262276	.	A	G	.	.	MAF_USDA=2.459
NC_035085.1	12262281	.	T	A	.	.	MAF_USDA=2.459
NC_035085.1	12262293	.	T	C	.	.	MAF_USDA=2.459
NC_035085.1	12262303	.	G	A	.	.	MAF_INRAE=22.5;MAF_USDA=15.294
NC_035085.1	12262306	.	C	G	.	.	MAF_USDA=2.459
NC_035085.1	12262318	.	A	T	.	.	MAF_USDA=1.639
NC_035085.1	12262319	.	T	A	.	.	MAF_USDA=1.639
NC_035085.1	12262324	.	G	C	.	.	MAF_INRAE=6.667;MAF_USDA=20.833
NC_035085.1	12262330	.	C	G	.	.	MAF_USDA=1.639
NC_035085.1	12262354	.	G	T	.	.	MAF_USDA=6.25
NC_035085.1	12262357	.	A	T	.	.	MAF_USDA=1.639
NC_035085.1	12262387	.	G	T	.	.	MAF_INRAE=36.709;MAF_USDA=37.059
NC_035085.1	12262441	.	G	A	.	.	MAF_USDA=4.167
NC_035085.1	12262470	.	G	A	.	.	MAF_INRAE=18.354
NC_035085.1	12262489	.	T	A	.	.	MAF_USDA=3.279
NC_035085.1	12262490	.	T	G	.	.	MAF_USDA=3.279
NC_035085.1	12262497	.	C	G	.	.	MAF_INRAE=22.5;MAF_USDA=14.706
NC_035085.1	12262499	.	C	A	.	.	MAF_USDA=3.279
NC_035085.1	12262504	.	T	C	.	.	MAF_INRAE=15.833;MAF_USDA=7.059
NC_035085.1	12262516	.	T	C	.	.	MAF_USDA=4.098
NC_035085.1	12262532	.	A	C	.	.	MAF_USDA=1.639
NC_035085.1	12262567	.	T	A	.	.	MAF_USDA=3.279
NC_035085.1	12262580	.	C	A	.	.	MAF_USDA=3.279
NC_035085.1	12262609	.	T	C	.	.	MAF_USDA=3.279
NC_035085.1	12262635	.	A	G	.	.	MAF_USDA=2.459
NC_035085.1	12262644	.	A	T	.	.	MAF_USDA=2.459
NC_035085.1	12262646	.	T	G	.	.	MAF_USDA=2.459
NC_035085.1	12262650	.	C	G	.	.	MAF_INRAE=37.975;MAF_USDA=37.647
NC_035085.1	12262692	.	T	C	.	.	MAF_USDA=4.098
NC_035085.1	12262708	.	T	A	.	.	MAF_INRAE=44.937;MAF_USDA=20.0
NC_035085.1	12262714	.	T	G	.	.	MAF_USDA=4.098
NC_035085.1	12262761	.	G	A	.	.	MAF_INRAE=37.975;MAF_USDA=45.294
NC_035085.1	12262766	.	C	T	.	.	MAF_USDA=1.639
NC_035085.1	12262768	.	T	G	.	.	MAF_USDA=1.639
NC_035085.1	12262769	.	T	A	.	.	MAF_USDA=1.639
NC_035085.1	12262773	.	A	G	.	.	MAF_USDA=1.639
NC_035085.1	12262774	.	A	G	.	.	MAF_USDA=1.639
NC_035085.1	12262788	.	T	C	.	.	MAF_USDA=4.098
NC_035085.1	12262793	.	A	G	.	.	MAF_USDA=4.918
NC_035085.1	12262806	.	T	G	.	.	MAF_USDA=4.918
NC_035085.1	12262917	.	C	T	.	.	MAF_INRAE=22.5;MAF_USDA=15.294
NC_035085.1	12262920	.	T	C	.	.	MAF_USDA=4.918
NC_035085.1	12262961	.	C	T	.	.	MAF_USDA=4.098
NC_035085.1	12262980	.	A	C	.	.	MAF_USDA=3.279
NC_035085.1	12262987	.	A	T	.	.	MAF_USDA=1.639
NC_035085.1	12262988	.	C	T	.	.	MAF_USDA=1.639
NC_035085.1	12263042	.	A	C	.	.	MAF_USDA=4.098
NC_035085.1	12263043	.	C	T	.	.	MAF_USDA=4.098
NC_035085.1	12263046	.	G	T	.	.	MAF_USDA=4.098
NC_035085.1	12263052	.	A	C	.	.	MAF_INRAE=22.5;MAF_USDA=15.294
NC_035085.1	12263070	.	G	A	.	.	MAF_USDA=3.279
NC_035085.1	12263071	.	T	C	.	.	MAF_USDA=3.279
NC_035085.1	12263072	.	G	A	.	.	MAF_USDA=2.459
NC_035085.1	12263099	.	A	G	.	.	MAF_INRAE=6.667;MAF_USDA=7.738
NC_035085.1	12263108	.	A	G	.	.	MAF_USDA=2.5
NC_035085.1	12263115	.	C	G	.	.	MAF_USDA=2.5
NC_035085.1	12263126	.	A	G	.	.	MAF_USDA=3.333
NC_035085.1	12263143	.	T	G	.	.	MAF_USDA=1.639
NC_035085.1	12263148	.	A	T	.	.	MAF_USDA=1.667
NC_035085.1	12263171	.	C	T	.	.	MAF_INRAE=22.5;MAF_USDA=14.706
NC_035085.1	12263196	.	C	A	.	.	MAF_INRAE=6.667;MAF_USDA=7.647
NC_035085.1	12263199	.	A	C	.	.	MAF_USDA=11.475
NC_035085.1	12263222	.	C	A	.	.	MAF_INRAE=1.667;MAF_USDA=9.016
NC_035085.1	12263223	.	C	T	.	.	MAF_INRAE=1.667;MAF_USDA=9.016
NC_035085.1	12263238	.	G	T	.	.	MAF_INRAE=32.5
NC_035085.1	12263246	.	G	T	.	.	MAF_INRAE=1.667;MAF_USDA=9.016
NC_035085.1	12263267	.	G	A	.	.	MAF_USDA=15.574
NC_035085.1	12263279	.	G	A	.	.	MAF_USDA=9.836
NC_035085.1	12263284	.	A	C	.	.	MAF_INRAE=33.333;MAF_USDA=17.647
NC_035085.1	12263288	.	A	C	.	.	MAF_INRAE=45.833;MAF_USDA=35.294
NC_035085.1	12263295	.	T	C	.	.	MAF_INRAE=15.833;MAF_USDA=2.459
NC_035085.1	12263308	.	T	C	.	.	MAF_USDA=2.459
NC_035085.1	12263339	.	A	G	.	.	MAF_USDA=3.279
NC_035085.1	12263342	.	G	C	.	.	MAF_USDA=3.279
NC_035085.1	12263359	.	G	T	.	.	MAF_INRAE=15.833;MAF_USDA=25.0
NC_035085.1	12263374	.	T	A	.	.	MAF_INRAE=6.667
NC_035085.1	12263376	.	A	C	.	.	MAF_INRAE=6.667
NC_035085.1	12263379	.	T	C	.	.	MAF_INRAE=6.667
NC_035085.1	12263381	.	T	C	.	.	MAF_INRAE=6.667
NC_035085.1	12263383	.	A	C	.	.	MAF_INRAE=6.667
NC_035085.1	12263396	.	G	A	.	.	MAF_INRAE=5.833
NC_035085.1	12263398	.	C	G	.	.	MAF_INRAE=6.667
NC_035085.1	12263400	.	T	C	.	.	MAF_INRAE=48.333;MAF_USDA=35.882
NC_035085.1	12263403	.	G	A	.	.	MAF_USDA=5.738
NC_035085.1	12263405	.	T	A	.	.	MAF_INRAE=6.667
NC_035085.1	12263412	.	G	A	.	.	MAF_INRAE=44.304;MAF_USDA=35.882
NC_035085.1	12263422	.	T	A	.	.	MAF_INRAE=4.167
NC_035085.1	12263427	.	T	G	.	.	MAF_INRAE=4.167
NC_035085.1	12263468	.	G	A	.	.	MAF_INRAE=9.167
NC_035085.1	12263470	.	G	A	.	.	MAF_INRAE=14.167
NC_035085.1	12263476	.	C	G	.	.	MAF_INRAE=5.0
NC_035085.1	12263481	.	C	T	.	.	MAF_INRAE=9.167
NC_035085.1	12263496	.	A	G	.	.	MAF_INRAE=15.0
NC_035085.1	12263515	.	T	G	.	.	MAF_INRAE=4.167
NC_035085.1	12263525	.	T	G	.	.	MAF_USDA=4.098
NC_035085.1	12263526	.	G	A	.	.	MAF_INRAE=18.333
NC_035085.1	12263532	.	A	G	.	.	MAF_USDA=4.098
NC_035085.1	12263546	.	A	T	.	.	MAF_USDA=4.098
NC_035085.1	12263555	.	G	T	.	.	MAF_INRAE=15.0
NC_035085.1	12263559	.	G	T	.	.	MAF_INRAE=15.0
NC_035085.1	12263565	.	G	A	.	.	MAF_USDA=1.639
NC_035085.1	12263576	.	C	A	.	.	MAF_INRAE=11.667
NC_035085.1	12263579	.	A	T	.	.	MAF_INRAE=12.5
NC_035085.1	12263590	.	C	T	.	.	MAF_INRAE=1.667
NC_035085.1	12263646	.	T	C	.	.	MAF_INRAE=36.709;MAF_USDA=21.176
NC_035085.1	12263652	.	A	C	.	.	MAF_INRAE=46.203;MAF_USDA=38.235
NC_035085.1	12263699	.	A	T	.	.	MAF_INRAE=19.62;MAF_USDA=8.333
NC_035085.1	12263734	.	A	T	.	.	MAF_USDA=3.279
NC_035085.1	12263739	.	T	C	.	.	MAF_USDA=4.098
NC_035085.1	12263748	.	T	G	.	.	MAF_USDA=4.098
NC_035085.1	12263782	.	G	A	.	.	MAF_USDA=4.098
NC_035085.1	12263824	.	G	A	.	.	MAF_USDA=3.279
NC_035085.1	12263830	.	C	T	.	.	MAF_USDA=4.098
NC_035085.1	12263855	.	C	T	.	.	MAF_USDA=3.279
NC_035085.1	12263857	.	C	T	.	.	MAF_USDA=3.279
NC_035085.1	12263866	.	A	T	.	.	MAF_USDA=3.279
NC_035085.1	12263873	.	T	G	.	.	MAF_INRAE=29.114;MAF_USDA=15.882
NC_035085.1	12263911	.	A	G	.	.	MAF_USDA=3.279
NC_035085.1	12263914	.	G	T	.	.	MAF_USDA=1.639
NC_035085.1	12263916	.	A	G	.	.	MAF_USDA=3.279
NC_035085.1	12263955	.	T	A	.	.	MAF_USDA=3.279
NC_035085.1	12263958	.	G	A	.	.	MAF_USDA=2.459
NC_035085.1	12263997	.	C	T	.	.	MAF_INRAE=29.114
NC_035085.1	12264036	.	G	A	.	.	MAF_USDA=3.279
NC_035085.1	12264046	.	A	T	.	.	MAF_USDA=4.098
NC_035085.1	12264047	.	G	A	.	.	MAF_USDA=4.098
NC_035085.1	12264055	.	G	A	.	.	MAF_INRAE=23.333;MAF_USDA=20.0
NC_035085.1	12264081	.	T	C	.	.	MAF_USDA=4.098
NC_035085.1	12264138	.	T	G	.	.	MAF_USDA=41.667
NC_035085.1	12270805	.	G	T	.	.	MAF_USDA=1.639
NC_035085.1	12270882	.	A	G	.	.	MAF_INRAE=2.5
NC_035085.1	12270899	.	G	A	.	.	MAF_USDA=4.706
NC_035085.1	12270938	.	T	G	.	.	MAF_INRAE=6.667;MAF_USDA=28.824
NC_035085.1	12270944	.	C	A	.	.	MAF_USDA=1.639
NC_035085.1	12271066	.	T	G	.	.	MAF_USDA=4.706
NC_035085.1	12271104	.	T	G	.	.	MAF_USDA=1.639
NC_035085.1	12271173	.	G	T	.	.	MAF_USDA=10.417
NC_035085.1	12271175	.	C	A	.	.	MAF_USDA=1.639
NC_035085.1	12271241	.	A	C	.	.	MAF_INRAE=14.557;MAF_USDA=17.059
NC_035085.1	12271246	.	C	T	.	.	MAF_USDA=2.459
NC_035085.1	12271249	.	T	C	.	.	MAF_INRAE=14.557;MAF_USDA=18.75
NC_035085.1	12271250	.	A	T	.	.	MAF_INRAE=6.667;MAF_USDA=31.25
NC_035085.1	12271329	.	C	T	.	.	MAF_INRAE=13.291;MAF_USDA=16.471
NC_035085.1	12271370	.	C	T	.	.	MAF_USDA=4.118
NC_035085.1	12271396	.	C	T	.	.	MAF_USDA=1.639
NC_035085.1	12271451	.	T	C	.	.	MAF_INRAE=13.924;MAF_USDA=16.471
NC_035085.1	12271495	.	C	T	.	.	MAF_USDA=1.639
NC_035085.1	12271514	.	C	A	.	.	MAF_INRAE=32.278;MAF_USDA=17.059
NC_035085.1	12271524	.	T	G	.	.	MAF_USDA=15.882
NC_035085.1	12271528	.	T	A	.	.	MAF_INRAE=15.833;MAF_USDA=16.471
NC_035085.1	12271543	.	T	A	.	.	MAF_INRAE=2.5
NC_035085.1	12271568	.	G	A	.	.	MAF_USDA=4.918
NC_035085.1	12271613	.	C	T	.	.	MAF_USDA=1.639
NC_035085.1	12271632	.	G	A	.	.	MAF_INRAE=5.833;MAF_USDA=31.25
NC_035085.1	12271636	.	A	C	.	.	MAF_INRAE=15.833;MAF_USDA=17.059
NC_035085.1	12271653	.	A	G	.	.	MAF_INRAE=6.667;MAF_USDA=28.824
NC_035085.1	12271668	.	A	G	.	.	MAF_USDA=5.294
NC_035085.1	12271672	.	C	A	.	.	MAF_USDA=2.083
NC_035085.1	12271767	.	T	G	.	.	MAF_INRAE=6.667;MAF_USDA=28.235
NC_035085.1	12271776	.	T	G	.	.	MAF_USDA=4.918
NC_035085.1	12271779	.	C	T	.	.	MAF_USDA=6.557
NC_035085.1	12271884	.	A	G	.	.	MAF_INRAE=6.667;MAF_USDA=28.235
NC_035085.1	12271933	.	T	C	.	.	MAF_USDA=4.706
NC_035085.1	12271944	.	T	C	.	.	MAF_USDA=2.459
NC_035085.1	12271992	.	T	C	.	.	MAF_USDA=4.706
NC_035085.1	12271996	.	G	A	.	.	MAF_INRAE=14.557;MAF_USDA=16.471
NC_035085.1	12272022	.	G	A	.	.	MAF_INRAE=10.833;MAF_USDA=3.529
NC_035085.1	12272099	.	A	C	.	.	MAF_INRAE=14.557
NC_035085.1	12272113	.	T	A	.	.	MAF_INRAE=6.667
NC_035085.1	12272150	.	A	T	.	.	MAF_INRAE=6.962
NC_035085.1	12272225	.	A	C	.	.	MAF_INRAE=14.557;MAF_USDA=15.882
NC_035085.1	12272279	.	G	A	.	.	MAF_INRAE=8.333;MAF_USDA=31.25
NC_035085.1	12272287	.	G	T	.	.	MAF_INRAE=10.526;MAF_USDA=10.976
NC_035085.1	12272293	.	G	T	.	.	MAF_INRAE=10.526;MAF_USDA=9.036
NC_035085.1	12272315	.	C	T	.	.	MAF_INRAE=8.333
NC_035085.1	12272316	.	A	G	.	.	MAF_INRAE=8.333
NC_035085.1	12272343	.	G	A	.	.	MAF_USDA=4.167
NC_035085.1	12272361	.	G	T	.	.	MAF_INRAE=12.5;MAF_USDA=12.941
NC_035085.1	12272373	.	G	T	.	.	MAF_INRAE=13.333;MAF_USDA=12.353
NC_035085.1	12272427	.	G	C	.	.	MAF_USDA=1.639
NC_035085.1	12272429	.	T	A	.	.	MAF_USDA=4.098
NC_035085.1	12272437	.	C	A	.	.	MAF_INRAE=6.667;MAF_USDA=8.235
NC_035085.1	12272443	.	T	G	.	.	MAF_USDA=4.098
NC_035085.1	12272460	.	A	T	.	.	MAF_INRAE=20.886;MAF_USDA=45.882
NC_035085.1	12272599	.	G	A	.	.	MAF_INRAE=25.316;MAF_USDA=39.583
NC_035085.1	12272692	.	C	A	.	.	MAF_USDA=2.459
NC_035085.1	12272751	.	C	T	.	.	MAF_INRAE=6.667;MAF_USDA=23.529
NC_035085.1	12272755	.	T	C	.	.	MAF_INRAE=6.667;MAF_USDA=28.824
NC_035085.1	12272812	.	A	G	.	.	MAF_INRAE=6.667;MAF_USDA=33.333
NC_035085.1	12272832	.	T	C	.	.	MAF_INRAE=6.667;MAF_USDA=37.5
NC_035085.1	12272863	.	C	T	.	.	MAF_USDA=4.118
NC_035085.1	12272864	.	A	G	.	.	MAF_USDA=8.824
NC_035085.1	12272878	.	C	A	.	.	MAF_INRAE=19.62;MAF_USDA=45.294
NC_035085.1	12272916	.	A	C	.	.	MAF_USDA=1.639
NC_035085.1	12272951	.	G	A	.	.	MAF_INRAE=7.5;MAF_USDA=30.0
NC_035085.1	12273106	.	T	C	.	.	MAF_INRAE=6.667;MAF_USDA=23.529
NC_035085.1	12273188	.	G	C	.	.	MAF_INRAE=7.595;MAF_USDA=2.941
NC_035085.1	12273277	.	A	C	.	.	MAF_INRAE=19.62;MAF_USDA=6.471
NC_035085.1	12273330	.	C	T	.	.	MAF_INRAE=18.354;MAF_USDA=41.765
NC_035085.1	12273331	.	G	C	.	.	MAF_INRAE=13.333;MAF_USDA=14.583
NC_035085.1	12273486	.	G	A	.	.	MAF_USDA=6.25
NC_035085.1	12273515	.	A	T	.	.	MAF_USDA=1.667
NC_035085.1	12273538	.	G	T	.	.	MAF_INRAE=6.667;MAF_USDA=31.25
NC_035085.1	12273591	.	C	T	.	.	MAF_INRAE=10.833;MAF_USDA=4.706
NC_035085.1	12273593	.	C	T	.	.	MAF_INRAE=21.053;MAF_USDA=2.941
NC_035085.1	12273631	.	C	T	.	.	MAF_INRAE=21.053;MAF_USDA=3.529
NC_035085.1	12273632	.	A	T	.	.	MAF_USDA=3.529
NC_035085.1	12273637	.	C	T	.	.	MAF_USDA=28.824
NC_035085.1	12273665	.	C	T	.	.	MAF_USDA=29.762
NC_035085.1	12273668	.	C	T	.	.	MAF_USDA=7.143
NC_035085.1	12273673	.	T	A	.	.	MAF_INRAE=10.526;MAF_USDA=7.143
NC_035085.1	12273698	.	C	G	.	.	MAF_INRAE=10.759;MAF_USDA=13.095
NC_035085.1	12273717	.	A	G	.	.	MAF_USDA=4.118
NC_035085.1	12273719	.	A	C	.	.	MAF_INRAE=12.025;MAF_USDA=12.941
NC_035085.1	12273724	.	T	C	.	.	MAF_INRAE=12.025;MAF_USDA=12.941
NC_035085.1	12273891	.	A	C	.	.	MAF_USDA=1.639
NC_035085.1	12273896	.	T	C	.	.	MAF_INRAE=18.987;MAF_USDA=7.059
NC_035085.1	12273905	.	A	G	.	.	MAF_USDA=2.459
NC_035085.1	12273946	.	G	A	.	.	MAF_USDA=5.738
NC_035085.1	12273955	.	G	A	.	.	MAF_USDA=3.279
NC_035085.1	12273968	.	A	G	.	.	MAF_USDA=9.016
NC_035085.1	12273972	.	T	C	.	.	MAF_USDA=9.016
NC_035085.1	12273979	.	G	A	.	.	MAF_INRAE=17.722;MAF_USDA=2.083
NC_035085.1	12273981	.	G	A	.	.	MAF_USDA=29.167
NC_035085.1	12273986	.	T	G	.	.	MAF_USDA=31.25
NC_035085.1	12274001	.	G	A	.	.	MAF_INRAE=6.667;MAF_USDA=7.059
NC_035085.1	12274011	.	G	A	.	.	MAF_INRAE=5.0
NC_035085.1	12274013	.	A	C	.	.	MAF_INRAE=5.0
NC_035085.1	12274017	.	G	A	.	.	MAF_INRAE=13.924;MAF_USDA=15.294
NC_035085.1	12274019	.	T	A	.	.	MAF_INRAE=5.0
NC_035085.1	12274029	.	T	A	.	.	MAF_INRAE=5.0
NC_035085.1	12274039	.	A	T	.	.	MAF_INRAE=18.354;MAF_USDA=5.882
NC_035085.1	12274059	.	C	A	.	.	MAF_INRAE=23.333
NC_035085.1	12274062	.	C	T	.	.	MAF_INRAE=23.333
NC_035085.1	12274064	.	C	T	.	.	MAF_INRAE=24.167
NC_035085.1	12274076	.	C	T	.	.	MAF_INRAE=22.5
NC_035085.1	12274144	.	G	A	.	.	MAF_INRAE=28.333
NC_035085.1	12274158	.	T	C	.	.	MAF_INRAE=27.5
NC_035085.1	12274159	.	T	G	.	.	MAF_INRAE=3.333;MAF_USDA=4.098
NC_035085.1	12274179	.	C	A	.	.	MAF_INRAE=3.333;MAF_USDA=3.279
NC_035085.1	12274186	.	A	T	.	.	MAF_INRAE=20.833
NC_035085.1	12274187	.	C	G	.	.	MAF_INRAE=20.0
NC_035085.1	12274215	.	C	T	.	.	MAF_INRAE=2.5
NC_035085.1	12274218	.	C	A	.	.	MAF_INRAE=2.5
NC_035085.1	12274223	.	T	G	.	.	MAF_USDA=18.75
NC_035085.1	12274317	.	T	C	.	.	MAF_USDA=1.639
NC_035085.1	12274360	.	T	A	.	.	MAF_INRAE=6.667
NC_035085.1	12274433	.	A	C	.	.	MAF_USDA=2.459
NC_035085.1	12274435	.	C	T	.	.	MAF_USDA=4.098
NC_035085.1	12274449	.	A	T	.	.	MAF_USDA=2.459
NC_035085.1	12274454	.	G	A	.	.	MAF_USDA=3.279
NC_035085.1	12274483	.	T	C	.	.	MAF_INRAE=12.025;MAF_USDA=15.833
NC_035085.1	12274527	.	A	G	.	.	MAF_INRAE=34.167
NC_035085.1	12274528	.	C	A	.	.	MAF_INRAE=31.667
NC_035085.1	12274535	.	T	G	.	.	MAF_INRAE=34.167
NC_035085.1	12274547	.	T	C	.	.	MAF_INRAE=34.167
NC_035085.1	12274553	.	T	C	.	.	MAF_INRAE=35.0
NC_035085.1	12274573	.	A	T	.	.	MAF_INRAE=6.667;MAF_USDA=1.639
NC_035085.1	12274575	.	G	T	.	.	MAF_INRAE=6.667;MAF_USDA=1.639
NC_035085.1	12274607	.	A	G	.	.	MAF_INRAE=32.5
NC_035085.1	12274608	.	T	A	.	.	MAF_INRAE=32.5
NC_035085.1	12274617	.	G	C	.	.	MAF_INRAE=30.833
NC_035085.1	12274622	.	A	G	.	.	MAF_INRAE=4.167;MAF_USDA=4.918
NC_035085.1	12274643	.	A	C	.	.	MAF_INRAE=19.167
NC_035085.1	12274648	.	G	A	.	.	MAF_USDA=3.279
NC_035085.1	12274654	.	T	C	.	.	MAF_INRAE=18.333
NC_035085.1	12274664	.	C	T	.	.	MAF_INRAE=15.833
NC_035085.1	12274680	.	C	A	.	.	MAF_INRAE=12.658;MAF_USDA=14.706
NC_035085.1	12274682	.	C	T	.	.	MAF_INRAE=11.667
NC_035085.1	12274692	.	A	G	.	.	MAF_INRAE=10.833
NC_035085.1	12274721	.	G	A	.	.	MAF_INRAE=7.5
NC_035085.1	12274735	.	A	G	.	.	MAF_INRAE=5.0
NC_035085.1	12274754	.	T	G	.	.	MAF_USDA=2.459
NC_035085.1	12274757	.	C	T	.	.	MAF_USDA=1.639
NC_035085.1	12274761	.	A	C	.	.	MAF_INRAE=15.833;MAF_USDA=3.279
NC_035085.1	12274765	.	G	A	.	.	MAF_USDA=4.098
NC_035085.1	12274766	.	C	A	.	.	MAF_USDA=3.279
NC_035085.1	12274798	.	A	G	.	.	MAF_INRAE=7.5
NC_035085.1	12274842	.	A	G	.	.	MAF_INRAE=6.667
NC_035085.1	12274861	.	C	T	.	.	MAF_USDA=7.377
NC_035085.1	12274883	.	G	A	.	.	MAF_INRAE=19.62
NC_035085.1	12274949	.	T	C	.	.	MAF_INRAE=28.481;MAF_USDA=12.353
NC_035085.1	12274999	.	C	T	.	.	MAF_INRAE=21.053;MAF_USDA=4.118
NC_035085.1	12275025	.	G	A	.	.	MAF_USDA=3.279
NC_035085.1	12275029	.	C	G	.	.	MAF_INRAE=13.924;MAF_USDA=14.706
NC_035085.1	12275073	.	G	A	.	.	MAF_INRAE=1.667
NC_035085.1	12275086	.	T	C	.	.	MAF_INRAE=2.5
NC_035085.1	12275103	.	C	T	.	.	MAF_INRAE=2.5
NC_035085.1	12275294	.	T	C	.	.	MAF_INRAE=14.557;MAF_USDA=16.471
NC_035085.1	12275393	.	C	A	.	.	MAF_INRAE=6.667;MAF_USDA=30.0
NC_035085.1	12275457	.	C	T	.	.	MAF_INRAE=17.722;MAF_USDA=4.706
NC_035085.1	12275459	.	T	G	.	.	MAF_INRAE=6.667;MAF_USDA=30.0
NC_035085.1	12275499	.	G	A	.	.	MAF_INRAE=4.167;MAF_USDA=28.824
NC_035085.1	12275515	.	ATTGGTGAGGC	ATTGGTGAGGA	.	.	MAF_USDA=31.25
NC_035085.1	12275525	.	C	A	.	.	MAF_USDA=27.049
NC_035085.1	12275542	.	G	A	.	.	MAF_USDA=4.918
NC_035085.1	12275556	.	A	G	.	.	MAF_INRAE=6.667;MAF_USDA=29.412
NC_035085.1	12275636	.	C	T	.	.	MAF_INRAE=2.5
NC_035085.1	12275639	.	A	T	.	.	MAF_INRAE=2.5
NC_035085.1	12275641	.	A	T	.	.	MAF_INRAE=2.5
NC_035085.1	12275661	.	T	G	.	.	MAF_INRAE=6.667;MAF_USDA=28.235
NC_035085.1	12275784	.	G	A	.	.	MAF_INRAE=14.557;MAF_USDA=16.471
NC_035085.1	12275789	.	A	G	.	.	MAF_INRAE=6.667;MAF_USDA=28.235
NC_035085.1	12275806	.	C	A	.	.	MAF_USDA=4.098
NC_035085.1	12275813	.	A	T	.	.	MAF_INRAE=14.557;MAF_USDA=16.471
NC_035085.1	12275823	.	A	G	.	.	MAF_USDA=8.235
NC_035085.1	12275862	.	G	A	.	.	MAF_INRAE=14.557;MAF_USDA=17.647
NC_035085.1	12275945	.	T	G	.	.	MAF_USDA=6.25
NC_035085.1	12276018	.	G	C	.	.	MAF_INRAE=10.833;MAF_USDA=3.529
NC_035085.1	12276028	.	A	G	.	.	MAF_USDA=1.639
NC_035085.1	12276032	.	C	A	.	.	MAF_INRAE=2.5;MAF_USDA=8.197
NC_035085.1	12276048	.	C	A	.	.	MAF_INRAE=10.833;MAF_USDA=3.529
NC_035085.1	12276326	.	C	T	.	.	MAF_INRAE=15.19;MAF_USDA=34.706
NC_035085.1	12276334	.	T	C	.	.	MAF_INRAE=15.19;MAF_USDA=34.706
NC_035085.1	12276363	.	T	G	.	.	MAF_INRAE=14.557;MAF_USDA=16.071
NC_035085.1	12276376	.	C	A	.	.	MAF_INRAE=6.667;MAF_USDA=8.235
NC_035085.1	12276407	.	G	C	.	.	MAF_USDA=20.238
NC_035085.1	12276417	.	T	C	.	.	MAF_USDA=10.417
NC_035085.1	12276427	.	A	T	.	.	MAF_USDA=20.0
NC_035085.1	12276456	.	A	C	.	.	MAF_USDA=20.0
NC_035085.1	12276473	.	A	C	.	.	MAF_USDA=7.059
NC_035085.1	12276487	.	G	T	.	.	MAF_INRAE=10.526;MAF_USDA=36.31
NC_035085.1	12276490	.	G	A	.	.	MAF_INRAE=2.5;MAF_USDA=11.31
NC_035085.1	12276505	.	T	G	.	.	MAF_INRAE=10.526
NC_035085.1	12276562	.	A	C	.	.	MAF_USDA=2.459
NC_035085.1	12276596	.	C	A	.	.	MAF_INRAE=10.526;MAF_USDA=36.471
NC_035085.1	12276600	.	G	T	.	.	MAF_USDA=19.412
NC_035085.1	12276626	.	G	A	.	.	MAF_INRAE=15.0;MAF_USDA=3.279
NC_035085.1	12276631	.	C	T	.	.	MAF_USDA=7.059
NC_035085.1	12276685	.	T	C	.	.	MAF_INRAE=14.557;MAF_USDA=38.235
NC_035085.1	12276744	.	G	A	.	.	MAF_INRAE=12.658;MAF_USDA=16.471
NC_035085.1	12276775	.	C	T	.	.	MAF_INRAE=14.557;MAF_USDA=15.882
NC_035085.1	12276801	.	C	A	.	.	MAF_INRAE=21.667
NC_035085.1	12276811	.	G	C	.	.	MAF_INRAE=5.0
NC_035085.1	12276817	.	T	G	.	.	MAF_INRAE=5.0
NC_035085.1	12276828	.	A	T	.	.	MAF_INRAE=4.167
NC_035085.1	12276845	.	A	C	.	.	MAF_INRAE=5.833;MAF_USDA=14.583
NC_035085.1	12276847	.	G	A	.	.	MAF_INRAE=5.833
NC_035085.1	12276854	.	G	A	.	.	MAF_INRAE=13.924;MAF_USDA=15.294
NC_035085.1	12276856	.	G	A	.	.	MAF_INRAE=19.167;MAF_USDA=29.167
NC_035085.1	12276878	.	G	T	.	.	MAF_INRAE=3.333;MAF_USDA=14.583
NC_035085.1	12276887	.	A	C	.	.	MAF_USDA=1.639
NC_035085.1	12276902	.	G	A	.	.	MAF_INRAE=10.526;MAF_USDA=15.882
NC_035085.1	12276907	.	A	G	.	.	MAF_INRAE=5.833;MAF_USDA=18.824
NC_035085.1	12276909	.	G	T	.	.	MAF_INRAE=6.667;MAF_USDA=8.235
NC_035085.1	12276913	.	C	T	.	.	MAF_INRAE=6.667;MAF_USDA=7.647
NC_035085.1	12276922	.	G	A	.	.	MAF_INRAE=5.833;MAF_USDA=26.471
NC_035085.1	12276928	.	A	C	.	.	MAF_INRAE=5.0;MAF_USDA=24.118
NC_035085.1	12276931	.	A	C	.	.	MAF_INRAE=5.833;MAF_USDA=24.706
NC_035085.1	12276939	.	C	T	.	.	MAF_INRAE=13.924;MAF_USDA=15.294
NC_035085.1	12276974	.	G	T	.	.	MAF_INRAE=6.667
NC_035085.1	12276983	.	C	G	.	.	MAF_INRAE=7.5
NC_035085.1	12276985	.	T	C	.	.	MAF_INRAE=6.667
NC_035085.1	12276991	.	A	G	.	.	MAF_INRAE=6.667
NC_035085.1	12276994	.	G	A	.	.	MAF_INRAE=6.667
NC_035085.1	12277001	.	A	C	.	.	MAF_INRAE=6.667
NC_035085.1	12277014	.	A	T	.	.	MAF_INRAE=6.667
NC_035085.1	12277083	.	G	A	.	.	MAF_INRAE=14.557;MAF_USDA=17.647
NC_035085.1	12277123	.	G	A	.	.	MAF_INRAE=13.291;MAF_USDA=16.471
NC_035085.1	12277190	.	A	G	.	.	MAF_USDA=4.348
NC_035085.1	12277349	.	C	T	.	.	MAF_USDA=14.583
NC_035085.1	12277363	.	T	G	.	.	MAF_USDA=14.583
NC_035085.1	12277384	.	A	C	.	.	MAF_USDA=6.522
NC_035085.1	12277392	.	G	A	.	.	MAF_USDA=4.348
NC_035085.1	12277447	.	C	T	.	.	MAF_USDA=4.348
NC_035085.1	12277481	.	T	A	.	.	MAF_USDA=4.098
NC_035085.1	12277511	.	T	A	.	.	MAF_INRAE=13.924;MAF_USDA=16.471
NC_035085.1	12277582	.	T	C	.	.	MAF_INRAE=22.152;MAF_USDA=12.651
NC_035085.1	12277588	.	T	C	.	.	MAF_INRAE=13.924;MAF_USDA=16.471
NC_035085.1	12277666	.	G	A	.	.	MAF_INRAE=24.684;MAF_USDA=4.118
NC_035085.1	12277701	.	G	T	.	.	MAF_INRAE=10.833
NC_035085.1	12277703	.	G	A	.	.	MAF_INRAE=10.833
NC_035085.1	12277708	.	T	A	.	.	MAF_INRAE=30.38;MAF_USDA=46.429
NC_035085.1	12277710	.	A	T	.	.	MAF_INRAE=15.833;MAF_USDA=18.75
NC_035085.1	12277715	.	T	A	.	.	MAF_INRAE=20.253;MAF_USDA=20.833
NC_035085.1	12277771	.	A	G	.	.	MAF_INRAE=15.833;MAF_USDA=19.412
NC_035085.1	12278202	.	A	G	.	.	MAF_USDA=25.0
NC_035085.1	12278368	.	T	A	.	.	MAF_USDA=33.333
NC_035085.1	12278411	.	C	A	.	.	MAF_USDA=6.25
NC_035085.1	12278506	.	C	T	.	.	MAF_INRAE=5.0;MAF_USDA=8.333
NC_035085.1	12278606	.	C	T	.	.	MAF_INRAE=10.526
NC_035085.1	12278686	.	A	T	.	.	MAF_USDA=10.417
NC_035085.1	12278792	.	G	T	.	.	MAF_USDA=2.083
NC_035085.1	12278793	.	G	C	.	.	MAF_USDA=22.917
NC_035085.1	12278794	.	C	A	.	.	MAF_USDA=12.5
NC_035085.1	12279295	.	T	C	.	.	MAF_INRAE=10.833;MAF_USDA=4.118
NC_035085.1	12279318	.	C	T	.	.	MAF_INRAE=18.333;MAF_USDA=3.279
NC_035085.1	12279391	.	C	T	.	.	MAF_USDA=8.235
NC_035085.1	12279439	.	C	T	.	.	MAF_INRAE=22.785;MAF_USDA=27.647
NC_035085.1	12279447	.	C	T	.	.	MAF_INRAE=4.167;MAF_USDA=9.412
NC_035085.1	12279526	.	G	A	.	.	MAF_USDA=3.279
NC_035085.1	12279562	.	T	A	.	.	MAF_USDA=6.25
NC_035085.1	12279827	.	G	A	.	.	MAF_USDA=1.639
NC_035085.1	12279865	.	G	C	.	.	MAF_USDA=4.918
NC_035085.1	12279868	.	G	A	.	.	MAF_INRAE=13.924;MAF_USDA=17.059
NC_035085.1	12279903	.	T	A	.	.	MAF_INRAE=13.924;MAF_USDA=22.941
NC_035085.1	12279924	.	G	A	.	.	MAF_USDA=5.738
NC_035085.1	12279947	.	G	A	.	.	MAF_USDA=1.639
NC_035085.1	12280062	.	T	C	.	.	MAF_USDA=1.639
NC_035085.1	12280128	.	A	G	.	.	MAF_INRAE=23.418;MAF_USDA=23.529
NC_035085.1	12280148	.	A	T	.	.	MAF_USDA=4.098
NC_035085.1	12280153	.	T	G	.	.	MAF_USDA=5.738
NC_035085.1	12280171	.	G	A	.	.	MAF_USDA=2.941
NC_035085.1	12280309	.	C	A	.	.	MAF_INRAE=27.215;MAF_USDA=17.647
NC_035085.1	12280352	.	T	G	.	.	MAF_INRAE=30.38;MAF_USDA=15.294
NC_035085.1	12280373	.	T	G	.	.	MAF_USDA=1.639
NC_035085.1	12280537	.	T	C	.	.	MAF_INRAE=24.051;MAF_USDA=19.167
NC_035085.1	12280550	.	G	T	.	.	MAF_USDA=2.5
NC_035085.1	12280574	.	C	A	.	.	MAF_INRAE=21.053;MAF_USDA=2.353
NC_035085.1	12280575	.	A	C	.	.	MAF_USDA=2.459
NC_035085.1	12280633	.	C	A	.	.	MAF_INRAE=10.833;MAF_USDA=3.529
NC_035085.1	12280642	.	C	A	.	.	MAF_USDA=1.639
NC_035085.1	12280649	.	T	G	.	.	MAF_INRAE=22.152;MAF_USDA=21.176
NC_035085.1	12280782	.	G	C	.	.	MAF_USDA=11.765
NC_035085.1	12280784	.	T	C	.	.	MAF_USDA=11.765
NC_035085.1	12280796	.	T	C	.	.	MAF_INRAE=29.114;MAF_USDA=7.647
NC_035085.1	12280975	.	C	T	.	.	MAF_INRAE=14.557;MAF_USDA=17.059
NC_035085.1	12281087	.	C	T	.	.	MAF_INRAE=11.392;MAF_USDA=4.918
NC_035085.1	12281097	.	T	C	.	.	MAF_USDA=7.647
NC_035085.1	12281148	.	C	T	.	.	MAF_INRAE=38.608;MAF_USDA=30.588
NC_035085.1	12281217	.	A	G	.	.	MAF_INRAE=38.608;MAF_USDA=31.176
NC_035085.1	12281228	.	C	T	.	.	MAF_INRAE=39.241;MAF_USDA=22.941
NC_035085.1	12281264	.	G	T	.	.	MAF_INRAE=11.392;MAF_USDA=4.918
NC_035085.1	12281349	.	A	G	.	.	MAF_INRAE=22.152;MAF_USDA=34.524
NC_035085.1	12281444	.	A	G	.	.	MAF_USDA=1.667
NC_035085.1	12281646	.	A	C	.	.	MAF_INRAE=47.368;MAF_USDA=33.529
NC_035085.1	12281660	.	C	G	.	.	MAF_INRAE=40.0;MAF_USDA=18.75
NC_035085.1	12281715	.	A	G	.	.	MAF_INRAE=39.873;MAF_USDA=33.529
NC_035085.1	12281755	.	G	T	.	.	MAF_INRAE=1.667
NC_035085.1	12281766	.	A	G	.	.	MAF_INRAE=24.051;MAF_USDA=20.492
NC_035085.1	12281787	.	G	T	.	.	MAF_INRAE=10.833;MAF_USDA=3.529
NC_035085.1	12281846	.	G	A	.	.	MAF_USDA=1.639
NC_035085.1	12282068	.	T	G	.	.	MAF_INRAE=22.152;MAF_USDA=36.471
NC_035085.1	12282075	.	T	A	.	.	MAF_USDA=6.25
NC_035085.1	12282119	.	T	A	.	.	MAF_INRAE=22.152;MAF_USDA=35.294
NC_035085.1	12282129	.	T	G	.	.	MAF_INRAE=22.152;MAF_USDA=35.294
NC_035085.1	12282156	.	C	T	.	.	MAF_INRAE=22.152;MAF_USDA=35.294
NC_035085.1	12282194	.	G	A	.	.	MAF_USDA=2.459
NC_035085.1	12282277	.	G	A	.	.	MAF_USDA=37.5
NC_035085.1	12282371	.	A	C	.	.	MAF_INRAE=29.747;MAF_USDA=13.529
NC_035085.1	12282489	.	C	A	.	.	MAF_INRAE=37.975;MAF_USDA=18.75
NC_035085.1	12282501	.	A	G	.	.	MAF_INRAE=29.114;MAF_USDA=7.647
NC_035085.1	12282833	.	G	C	.	.	MAF_INRAE=14.557;MAF_USDA=16.471
NC_035085.1	12283013	.	T	A	.	.	MAF_USDA=12.941
NC_035085.1	12283064	.	T	C	.	.	MAF_INRAE=22.152;MAF_USDA=34.524
NC_035085.1	12283065	.	T	C	.	.	MAF_USDA=11.31
NC_035085.1	12283070	.	C	T	.	.	MAF_INRAE=4.167;MAF_USDA=9.524
NC_035085.1	12283105	.	C	A	.	.	MAF_USDA=7.738
NC_035085.1	12283138	.	G	C	.	.	MAF_INRAE=38.608;MAF_USDA=22.353
NC_035085.1	12283250	.	A	G	.	.	MAF_INRAE=21.519;MAF_USDA=31.765
NC_035085.1	12283273	.	A	T	.	.	MAF_INRAE=6.667;MAF_USDA=13.115
NC_035085.1	12283283	.	A	G	.	.	MAF_INRAE=6.667;MAF_USDA=15.294
NC_035085.1	12283327	.	G	A	.	.	MAF_INRAE=12.5
NC_035085.1	12283346	.	A	C	.	.	MAF_INRAE=14.167
NC_035085.1	12283348	.	C	G	.	.	MAF_INRAE=14.167
NC_035085.1	12283350	.	A	G	.	.	MAF_INRAE=14.167
NC_035085.1	12283352	.	A	T	.	.	MAF_INRAE=14.167
NC_035085.1	12283383	.	T	A	.	.	MAF_INRAE=14.167;MAF_USDA=37.5
NC_035085.1	12283388	.	G	A	.	.	MAF_INRAE=14.167;MAF_USDA=37.5
NC_035085.1	12283395	.	T	C	.	.	MAF_INRAE=14.167;MAF_USDA=37.5
NC_035085.1	12283416	.	G	C	.	.	MAF_INRAE=9.167;MAF_USDA=18.824
NC_035085.1	12283417	.	T	A	.	.	MAF_INRAE=9.167;MAF_USDA=17.059
NC_035085.1	12283428	.	G	A	.	.	MAF_INRAE=6.667;MAF_USDA=13.529
NC_035085.1	12283432	.	C	T	.	.	MAF_INRAE=5.833;MAF_USDA=9.016
NC_035085.1	12283434	.	T	C	.	.	MAF_INRAE=5.0;MAF_USDA=14.118
NC_035085.1	12283553	.	T	A	.	.	MAF_INRAE=24.051;MAF_USDA=19.672
NC_035085.1	12283672	.	G	A	.	.	MAF_INRAE=14.557
NC_035085.1	12283684	.	A	G	.	.	MAF_USDA=3.279
NC_035085.1	12283747	.	A	G	.	.	MAF_USDA=1.639
NC_035085.1	12283789	.	C	G	.	.	MAF_INRAE=2.5
NC_035085.1	12283794	.	A	C	.	.	MAF_USDA=1.639
NC_035085.1	12283816	.	C	T	.	.	MAF_USDA=3.279
NC_035085.1	12284028	.	C	G	.	.	MAF_INRAE=47.468;MAF_USDA=22.941
NC_035085.1	12284089	.	A	G	.	.	MAF_INRAE=18.987;MAF_USDA=13.529
NC_035085.1	12284122	.	C	A	.	.	MAF_USDA=1.639
NC_035085.1	12284168	.	T	C	.	.	MAF_INRAE=24.051;MAF_USDA=22.131
NC_035085.1	12284221	.	G	A	.	.	MAF_USDA=5.833
NC_035085.1	12284251	.	G	T	.	.	MAF_USDA=2.5
NC_035085.1	12284300	.	C	A	.	.	MAF_USDA=1.667
NC_035085.1	12284423	.	C	A	.	.	MAF_USDA=2.459
NC_035085.1	12284459	.	G	C	.	.	MAF_USDA=4.167
NC_035085.1	12284506	.	A	T	.	.	MAF_INRAE=14.557;MAF_USDA=16.471
NC_035085.1	12284612	.	C	T	.	.	MAF_INRAE=24.051;MAF_USDA=18.852
NC_035085.1	12284660	.	G	A	.	.	MAF_USDA=4.167
NC_035085.1	12284691	.	C	T	.	.	MAF_INRAE=24.051;MAF_USDA=30.588
NC_035085.1	12284697	.	A	C	.	.	MAF_USDA=4.706
NC_035085.1	12284739	.	G	C	.	.	MAF_USDA=11.765
NC_035085.1	12284758	.	T	C	.	.	MAF_INRAE=21.053;MAF_USDA=4.118
NC_035085.1	12284760	.	T	C	.	.	MAF_INRAE=24.051;MAF_USDA=30.588
NC_035085.1	12284846	.	A	T	.	.	MAF_INRAE=22.785
NC_035085.1	12284856	.	A	C	.	.	MAF_INRAE=5.833
NC_035085.1	12284881	.	G	A	.	.	MAF_USDA=6.25
NC_035085.1	12284889	.	G	A	.	.	MAF_USDA=4.918
NC_035085.1	12284918	.	C	A	.	.	MAF_INRAE=4.43;MAF_USDA=10.656
NC_035085.1	12284977	.	C	T	.	.	MAF_USDA=4.098
NC_035085.1	12285053	.	T	A	.	.	MAF_USDA=7.143
NC_035085.1	12285108	.	A	G	.	.	MAF_INRAE=32.911;MAF_USDA=21.176
NC_035085.1	12285118	.	G	A	.	.	MAF_INRAE=15.823;MAF_USDA=20.0
NC_035085.1	12285129	.	G	A	.	.	MAF_INRAE=15.823;MAF_USDA=20.588
NC_035085.1	12285203	.	A	C	.	.	MAF_USDA=4.706
NC_035085.1	12285207	.	T	G	.	.	MAF_USDA=4.706
NC_035085.1	12285275	.	G	C	.	.	MAF_USDA=1.639
NC_035085.1	12285340	.	T	C	.	.	MAF_USDA=15.882
NC_035085.1	12285349	.	A	T	.	.	MAF_USDA=15.294
NC_035085.1	12285376	.	T	G	.	.	MAF_USDA=2.353
NC_035085.1	12285384	.	T	C	.	.	MAF_USDA=14.118
NC_035085.1	12285391	.	T	G	.	.	MAF_INRAE=7.595;MAF_USDA=4.918
NC_035085.1	12285397	.	G	A	.	.	MAF_USDA=6.25
NC_035085.1	12285453	.	G	C	.	.	MAF_USDA=14.118
NC_035085.1	12285469	.	A	G	.	.	MAF_USDA=6.471
NC_035085.1	12285486	.	G	A	.	.	MAF_INRAE=6.962;MAF_USDA=4.918
NC_035085.1	12285558	.	T	G	.	.	MAF_USDA=6.25
NC_035085.1	12285577	.	T	C	.	.	MAF_INRAE=2.5
NC_035085.1	12285615	.	G	T	.	.	MAF_INRAE=4.167;MAF_USDA=17.647
NC_035085.1	12285668	.	C	T	.	.	MAF_USDA=10.0
NC_035085.1	12285718	.	G	C	.	.	MAF_INRAE=7.595;MAF_USDA=4.918
NC_035085.1	12285759	.	G	A	.	.	MAF_USDA=22.917
NC_035085.1	12285796	.	C	A	.	.	MAF_INRAE=4.167;MAF_USDA=24.118
NC_035085.1	12285805	.	G	T	.	.	MAF_USDA=4.918
NC_035085.1	12285832	.	T	C	.	.	MAF_INRAE=16.456;MAF_USDA=18.033
NC_035085.1	12285976	.	C	A	.	.	MAF_USDA=1.639
NC_035085.1	12285985	.	G	A	.	.	MAF_USDA=4.098
NC_035085.1	12286014	.	C	A	.	.	MAF_USDA=2.941
NC_035085.1	12286026	.	G	A	.	.	MAF_USDA=6.25
NC_035085.1	12286050	.	G	A	.	.	MAF_USDA=2.941
NC_035085.1	12286053	.	A	T	.	.	MAF_USDA=2.941
NC_035085.1	12286168	.	A	G	.	.	MAF_USDA=1.639
NC_035085.1	12286250	.	C	A	.	.	MAF_USDA=4.098
NC_035085.1	12286267	.	C	T	.	.	MAF_INRAE=2.5;MAF_USDA=11.765
NC_035085.1	12286337	.	G	T	.	.	MAF_INRAE=11.392;MAF_USDA=6.471
NC_035085.1	12286402	.	T	G	.	.	MAF_USDA=1.639
NC_035085.1	12286423	.	A	C	.	.	MAF_INRAE=24.051;MAF_USDA=40.0
NC_035085.1	12286439	.	T	G	.	.	MAF_USDA=9.412
NC_035085.1	12286545	.	G	A	.	.	MAF_INRAE=20.253;MAF_USDA=43.529
NC_035085.1	12286558	.	A	G	.	.	MAF_INRAE=20.253;MAF_USDA=43.529
NC_035085.1	12286560	.	T	C	.	.	MAF_INRAE=23.333;MAF_USDA=43.529
NC_035085.1	12286581	.	T	C	.	.	MAF_INRAE=2.5;MAF_USDA=8.235
NC_035085.1	12286613	.	C	G	.	.	MAF_INRAE=41.139;MAF_USDA=41.176
NC_035085.1	12286622	.	C	A	.	.	MAF_INRAE=16.456;MAF_USDA=13.115
NC_035085.1	12286637	.	T	C	.	.	MAF_USDA=4.167
NC_035085.1	12286701	.	A	G	.	.	MAF_INRAE=18.987;MAF_USDA=32.353
NC_035085.1	12286748	.	A	G	.	.	MAF_INRAE=20.886;MAF_USDA=28.824
NC_035085.1	12286814	.	A	C	.	.	MAF_INRAE=18.987;MAF_USDA=4.118
NC_035085.1	12286820	.	A	T	.	.	MAF_INRAE=44.304;MAF_USDA=41.765
NC_035085.1	12286822	.	G	A	.	.	MAF_USDA=2.941
NC_035085.1	12286904	.	C	A	.	.	MAF_USDA=10.0
NC_035085.1	12286942	.	A	G	.	.	MAF_USDA=2.941
NC_035085.1	12286976	.	C	A	.	.	MAF_INRAE=16.456;MAF_USDA=11.475
NC_035085.1	12286978	.	G	A	.	.	MAF_INRAE=17.722;MAF_USDA=15.882
NC_035085.1	12286999	.	T	G	.	.	MAF_USDA=10.0
NC_035085.1	12287005	.	G	C	.	.	MAF_INRAE=18.987;MAF_USDA=15.294
NC_035085.1	12287071	.	A	G	.	.	MAF_INRAE=18.987;MAF_USDA=10.119
NC_035085.1	12287220	.	C	T	.	.	MAF_INRAE=22.152;MAF_USDA=20.833
NC_035085.1	12287237	.	C	T	.	.	MAF_USDA=6.25
NC_035085.1	12287415	.	GGGGGGT	GGGGGGG	.	.	MAF_USDA=8.333
NC_035085.1	12287430	.	A	G	.	.	MAF_USDA=22.917
NC_035085.1	12287448	.	C	T	.	.	MAF_USDA=1.724
NC_035085.1	12287456	.	T	A	.	.	MAF_INRAE=5.263;MAF_USDA=13.415
NC_035085.1	12287599	.	C	T	.	.	MAF_USDA=8.929
NC_035085.1	12287602	.	G	C	.	.	MAF_USDA=1.667
NC_035085.1	12287630	.	G	T	.	.	MAF_USDA=9.524
NC_035085.1	12287974	.	C	A	.	.	MAF_USDA=20.833
NC_035085.1	12288025	.	C	G	.	.	MAF_INRAE=5.263
NC_035085.1	12289430	.	A	T	.	.	MAF_USDA=6.25
NC_035085.1	12289514	.	A	G	.	.	MAF_USDA=28.235
NC_035085.1	12289591	.	G	A	.	.	MAF_USDA=8.824
NC_035085.1	12289685	.	G	A	.	.	MAF_USDA=1.639
NC_035085.1	12289716	.	G	A	.	.	MAF_USDA=1.639
NC_035085.1	12289748	.	G	A	.	.	MAF_USDA=1.639
NC_035085.1	12289786	.	T	A	.	.	MAF_USDA=2.459
NC_035085.1	12289831	.	G	A	.	.	MAF_INRAE=36.709;MAF_USDA=14.118
NC_035085.1	12289936	.	G	T	.	.	MAF_USDA=3.279
NC_035085.1	12290055	.	C	T	.	.	MAF_USDA=3.279
NC_035085.1	12290126	.	C	T	.	.	MAF_INRAE=37.975;MAF_USDA=20.0
NC_035085.1	12290162	.	C	A	.	.	MAF_USDA=1.639
NC_035085.1	12290193	.	T	A	.	.	MAF_INRAE=50.0
NC_035085.1	12290218	.	C	T	.	.	MAF_INRAE=20.886;MAF_USDA=27.049
NC_035085.1	12290222	.	C	A	.	.	MAF_USDA=4.098
NC_035085.1	12290225	.	T	C	.	.	MAF_INRAE=12.658;MAF_USDA=1.639
NC_035085.1	12290232	.	C	T	.	.	MAF_USDA=11.475
NC_035085.1	12290284	.	G	A	.	.	MAF_INRAE=37.975
NC_035085.1	12290495	.	C	A	.	.	MAF_INRAE=21.519;MAF_USDA=24.706
NC_035085.1	12290757	.	C	A	.	.	MAF_USDA=47.917
NC_035085.1	12290810	.	G	A	.	.	MAF_USDA=10.87
NC_035085.1	12291808	.	C	A	.	.	MAF_USDA=1.639
NC_035085.1	12291853	.	G	A	.	.	MAF_INRAE=15.789;MAF_USDA=12.5
NC_035085.1	12291875	.	C	T	.	.	MAF_INRAE=17.722;MAF_USDA=11.446
NC_035085.1	12291903	.	A	G	.	.	MAF_USDA=1.639
NC_035085.1	12291921	.	G	C	.	.	MAF_USDA=1.639
NC_035085.1	12292020	.	T	A	.	.	MAF_INRAE=21.519;MAF_USDA=26.471
NC_035085.1	12292245	.	T	C	.	.	MAF_USDA=4.118
NC_035085.1	12292279	.	T	C	.	.	MAF_USDA=5.882
NC_035085.1	12292282	.	T	G	.	.	MAF_USDA=8.333
NC_035085.1	12292290	.	G	C	.	.	MAF_USDA=8.235
NC_035085.1	12292300	.	T	C	.	.	MAF_USDA=4.167
NC_035085.1	12292302	.	A	G	.	.	MAF_USDA=8.235
NC_035085.1	12292321	.	C	T	.	.	MAF_USDA=3.279
NC_035085.1	12292324	.	G	T	.	.	MAF_USDA=5.738
NC_035085.1	12292332	.	G	C	.	.	MAF_USDA=27.059
NC_035085.1	12292341	.	T	G	.	.	MAF_USDA=4.098
NC_035085.1	12292344	.	G	A	.	.	MAF_USDA=21.176
NC_035085.1	12292360	.	C	T	.	.	MAF_USDA=7.059
NC_035085.1	12292361	.	C	T	.	.	MAF_USDA=7.647
NC_035085.1	12292367	.	C	G	.	.	MAF_INRAE=45.0
NC_035085.1	12292378	.	C	T	.	.	MAF_USDA=6.25
NC_035085.1	12292381	.	G	T	.	.	MAF_USDA=9.836
NC_035085.1	12292451	.	G	A	.	.	MAF_INRAE=17.089;MAF_USDA=12.295
NC_035085.1	12292458	.	G	A	.	.	MAF_INRAE=4.167;MAF_USDA=8.235
NC_035085.1	12292462	.	A	C	.	.	MAF_USDA=6.557
NC_035085.1	12292520	.	A	C	.	.	MAF_USDA=9.836
NC_035085.1	12292599	.	A	T	.	.	MAF_USDA=8.197
NC_035085.1	12292607	.	A	G	.	.	MAF_USDA=10.588
NC_035085.1	12292672	.	C	T	.	.	MAF_INRAE=19.62;MAF_USDA=10.588
NC_035085.1	12292788	.	T	C	.	.	MAF_INRAE=2.5;MAF_USDA=8.824
NC_035085.1	12292809	.	G	A	.	.	MAF_USDA=1.639
NC_035085.1	12292836	.	C	T	.	.	MAF_USDA=11.176
NC_035085.1	12292840	.	C	A	.	.	MAF_USDA=18.824
NC_035085.1	12292982	.	C	A	.	.	MAF_INRAE=17.722;MAF_USDA=10.0
NC_035085.1	12292990	.	G	T	.	.	MAF_INRAE=3.333;MAF_USDA=11.176
NC_035085.1	12293039	.	T	G	.	.	MAF_USDA=1.639
NC_035085.1	12293084	.	G	A	.	.	MAF_USDA=6.471
NC_035085.1	12293112	.	T	C	.	.	MAF_USDA=27.059
NC_035085.1	12293125	.	G	T	.	.	MAF_USDA=2.5
NC_035085.1	12293138	.	C	T	.	.	MAF_USDA=14.583
NC_035085.1	12293184	.	C	T	.	.	MAF_INRAE=2.5;MAF_USDA=8.824
NC_035085.1	12293198	.	C	T	.	.	MAF_USDA=1.639
NC_035085.1	12293203	.	G	A	.	.	MAF_USDA=4.098
NC_035085.1	12293334	.	G	T	.	.	MAF_USDA=22.917
NC_035085.1	12293338	.	C	A	.	.	MAF_USDA=4.167
NC_035085.1	12293402	.	T	G	.	.	MAF_USDA=20.833
NC_035085.1	12293422	.	T	A	.	.	MAF_USDA=14.583
NC_035085.1	12293436	.	C	T	.	.	MAF_USDA=2.5
NC_035085.1	12293445	.	G	T	.	.	MAF_USDA=5.738
NC_035085.1	12293469	.	G	T	.	.	MAF_INRAE=1.667;MAF_USDA=18.235
NC_035085.1	12293479	.	C	T	.	.	MAF_USDA=1.639
NC_035085.1	12293496	.	C	A	.	.	MAF_USDA=6.471
NC_035085.1	12293522	.	T	C	.	.	MAF_INRAE=3.333
NC_035085.1	12293531	.	T	G	.	.	MAF_USDA=9.412
NC_035085.1	12293549	.	T	G	.	.	MAF_USDA=6.557
NC_035085.1	12293565	.	C	T	.	.	MAF_USDA=13.529
NC_035085.1	12293567	.	C	T	.	.	MAF_USDA=14.118
NC_035085.1	12293573	.	A	T	.	.	MAF_INRAE=20.253;MAF_USDA=8.824
NC_035085.1	12293574	.	G	T	.	.	MAF_USDA=1.639
NC_035085.1	12293598	.	T	G	.	.	MAF_INRAE=1.667;MAF_USDA=7.377
NC_035085.1	12293611	.	C	A	.	.	MAF_INRAE=10.526
NC_035085.1	12293626	.	C	A	.	.	MAF_USDA=6.25
NC_035085.1	12293630	.	A	T	.	.	MAF_INRAE=20.833;MAF_USDA=12.5
NC_035085.1	12293650	.	T	C	.	.	MAF_USDA=4.098
NC_035085.1	12293689	.	C	T	.	.	MAF_INRAE=15.789;MAF_USDA=28.235
NC_035085.1	12293703	.	C	G	.	.	MAF_USDA=1.639
NC_035085.1	12293704	.	T	G	.	.	MAF_USDA=1.639
NC_035085.1	12293762	.	C	A	.	.	MAF_USDA=1.639
NC_035085.1	12293793	.	C	T	.	.	MAF_INRAE=20.253;MAF_USDA=27.059
NC_035085.1	12293816	.	T	A	.	.	MAF_INRAE=10.833;MAF_USDA=10.417
NC_035085.1	12293829	.	C	T	.	.	MAF_USDA=1.639
NC_035085.1	12293901	.	G	T	.	.	MAF_USDA=1.639
NC_035085.1	12293924	.	G	A	.	.	MAF_USDA=6.25
NC_035085.1	12293928	.	A	C	.	.	MAF_INRAE=20.253;MAF_USDA=28.235
NC_035085.1	12293942	.	A	G	.	.	MAF_INRAE=20.253;MAF_USDA=28.824
NC_035085.1	12294000	.	C	T	.	.	MAF_INRAE=20.253;MAF_USDA=27.647
NC_035085.1	12294017	.	C	A	.	.	MAF_INRAE=44.937
NC_035085.1	12294047	.	C	A	.	.	MAF_USDA=7.377
NC_035085.1	12294059	.	C	A	.	.	MAF_INRAE=17.089;MAF_USDA=12.295
NC_035085.1	12294067	.	T	C	.	.	MAF_USDA=4.167
NC_035085.1	12294068	.	A	G	.	.	MAF_USDA=4.167
NC_035085.1	12294109	.	G	A	.	.	MAF_USDA=6.25
NC_035085.1	12294152	.	C	A	.	.	MAF_USDA=2.459
NC_035085.1	12294198	.	A	G	.	.	MAF_USDA=6.25
NC_035085.1	12294204	.	G	T	.	.	MAF_INRAE=18.987;MAF_USDA=31.176
NC_035085.1	12294205	.	G	T	.	.	MAF_INRAE=19.167;MAF_USDA=12.295
NC_035085.1	12294247	.	C	T	.	.	MAF_USDA=1.639
NC_035085.1	12294271	.	C	T	.	.	MAF_INRAE=20.253;MAF_USDA=28.824
NC_035085.1	12294277	.	A	C	.	.	MAF_INRAE=20.253;MAF_USDA=28.235
NC_035085.1	12294293	.	G	T	.	.	MAF_USDA=8.824
NC_035085.1	12294295	.	C	T	.	.	MAF_INRAE=10.833;MAF_USDA=10.417
NC_035085.1	12294349	.	G	A	.	.	MAF_INRAE=20.253;MAF_USDA=18.235
NC_035085.1	12294353	.	G	T	.	.	MAF_INRAE=21.667;MAF_USDA=29.412
NC_035085.1	12294434	.	G	A	.	.	MAF_USDA=6.557
NC_035085.1	12294540	.	G	T	.	.	MAF_USDA=6.25
NC_035085.1	12294583	.	T	A	.	.	MAF_USDA=8.197
NC_035085.1	12294610	.	T	G	.	.	MAF_INRAE=20.253;MAF_USDA=27.647
NC_035085.1	12294637	.	G	A	.	.	MAF_INRAE=19.62;MAF_USDA=6.557
NC_035085.1	12294700	.	A	G	.	.	MAF_INRAE=4.167;MAF_USDA=9.412
NC_035085.1	12294703	.	G	T	.	.	MAF_USDA=1.639
NC_035085.1	12294733	.	A	T	.	.	MAF_INRAE=17.089;MAF_USDA=12.295
NC_035085.1	12294756	.	G	A	.	.	MAF_INRAE=19.62;MAF_USDA=10.0
NC_035085.1	12294785	.	T	G	.	.	MAF_INRAE=20.253;MAF_USDA=25.882
NC_035085.1	12294986	.	A	C	.	.	MAF_INRAE=20.253;MAF_USDA=28.235
NC_035085.1	12295013	.	G	A	.	.	MAF_INRAE=3.333;MAF_USDA=10.0
NC_035085.1	12295045	.	A	G	.	.	MAF_INRAE=37.342;MAF_USDA=12.353
NC_035085.1	12295137	.	A	C	.	.	MAF_INRAE=18.987;MAF_USDA=20.833
NC_035085.1	12295147	.	C	T	.	.	MAF_INRAE=4.167;MAF_USDA=10.0
NC_035085.1	12295163	.	T	A	.	.	MAF_USDA=6.25
NC_035085.1	12295211	.	T	G	.	.	MAF_USDA=6.25
NC_035085.1	12295254	.	A	C	.	.	MAF_INRAE=20.253;MAF_USDA=30.0
NC_035085.1	12295358	.	C	T	.	.	MAF_INRAE=4.167;MAF_USDA=10.0
NC_035085.1	12295467	.	G	A	.	.	MAF_INRAE=4.167;MAF_USDA=22.917
NC_035085.1	12295627	.	G	A	.	.	MAF_INRAE=37.975;MAF_USDA=10.588
NC_035085.1	12295674	.	A	G	.	.	MAF_USDA=1.639
NC_035085.1	12295691	.	T	G	.	.	MAF_USDA=1.639
NC_035085.1	12295703	.	C	A	.	.	MAF_INRAE=18.987;MAF_USDA=8.333
NC_035085.1	12295788	.	C	T	.	.	MAF_USDA=36.471
NC_035085.1	12295807	.	C	T	.	.	MAF_INRAE=19.62;MAF_USDA=10.0
NC_035085.1	12295814	.	C	T	.	.	MAF_USDA=1.639
NC_035085.1	12295891	.	T	C	.	.	MAF_USDA=1.639
NC_035085.1	12295943	.	T	A	.	.	MAF_INRAE=37.975;MAF_USDA=11.765
NC_035085.1	12296052	.	A	C	.	.	MAF_INRAE=39.873;MAF_USDA=35.417
NC_035085.1	12296056	.	A	C	.	.	MAF_INRAE=24.167;MAF_USDA=50.0
NC_035085.1	12296067	.	A	T	.	.	MAF_INRAE=4.167;MAF_USDA=10.0
NC_035085.1	12296079	.	G	A	.	.	MAF_INRAE=8.228
NC_035085.1	12296110	.	C	T	.	.	MAF_USDA=4.918
NC_035085.1	12296153	.	T	G	.	.	MAF_INRAE=41.139;MAF_USDA=40.588
NC_035085.1	12296166	.	T	C	.	.	MAF_INRAE=22.785;MAF_USDA=19.412
NC_035085.1	12296232	.	C	T	.	.	MAF_INRAE=37.975;MAF_USDA=12.353
NC_035085.1	12296291	.	T	A	.	.	MAF_USDA=6.25
NC_035085.1	12296294	.	T	C	.	.	MAF_INRAE=20.253;MAF_USDA=29.412
NC_035085.1	12296328	.	T	C	.	.	MAF_USDA=1.639
NC_035085.1	12296365	.	A	G	.	.	MAF_INRAE=17.089;MAF_USDA=17.213
NC_035085.1	12296407	.	G	A	.	.	MAF_USDA=8.235
NC_035085.1	12296410	.	G	A	.	.	MAF_USDA=8.824
NC_035085.1	12296532	.	A	G	.	.	MAF_INRAE=18.987;MAF_USDA=34.118
NC_035085.1	12296551	.	C	A	.	.	MAF_INRAE=36.842;MAF_USDA=9.412
NC_035085.1	12296680	.	T	A	.	.	MAF_INRAE=18.987;MAF_USDA=31.176
NC_035085.1	12296729	.	C	T	.	.	MAF_USDA=4.118
NC_035085.1	12296771	.	T	C	.	.	MAF_USDA=9.836
NC_035085.1	12296796	.	T	C	.	.	MAF_INRAE=13.924;MAF_USDA=15.574
NC_035085.1	12296811	.	T	G	.	.	MAF_USDA=4.098
NC_035085.1	12296885	.	A	G	.	.	MAF_INRAE=36.709;MAF_USDA=26.471
NC_035085.1	12296909	.	G	T	.	.	MAF_INRAE=4.167;MAF_USDA=17.647
NC_035085.1	12296910	.	G	T	.	.	MAF_INRAE=4.167;MAF_USDA=17.059
NC_035085.1	12296924	.	C	T	.	.	MAF_INRAE=3.333;MAF_USDA=21.765
NC_035085.1	12296974	.	G	A	.	.	MAF_INRAE=20.833;MAF_USDA=10.119
NC_035085.1	12296985	.	A	G	.	.	MAF_INRAE=20.833
NC_035085.1	12297045	.	C	T	.	.	MAF_USDA=11.905
NC_035085.1	12297048	.	A	T	.	.	MAF_USDA=8.197
NC_035085.1	12297173	.	T	A	.	.	MAF_INRAE=24.167;MAF_USDA=10.588
NC_035085.1	12297227	.	A	C	.	.	MAF_USDA=10.0
NC_035085.1	12297248	.	A	T	.	.	MAF_USDA=12.941
NC_035085.1	12297323	.	G	C	.	.	MAF_INRAE=24.051;MAF_USDA=18.824
NC_035085.1	12297356	.	T	A	.	.	MAF_INRAE=34.81;MAF_USDA=21.176
NC_035085.1	12297360	.	A	T	.	.	MAF_USDA=1.639
NC_035085.1	12297361	.	A	C	.	.	MAF_USDA=1.639
NC_035085.1	12297364	.	T	A	.	.	MAF_INRAE=1.667
NC_035085.1	12297366	.	C	A	.	.	MAF_INRAE=36.709;MAF_USDA=39.412
NC_035085.1	12297381	.	A	G	.	.	MAF_USDA=1.639
NC_035085.1	12297497	.	C	A	.	.	MAF_INRAE=2.5
NC_035085.1	12297518	.	C	G	.	.	MAF_INRAE=14.167
NC_035085.1	12297520	.	C	A	.	.	MAF_INRAE=20.886;MAF_USDA=10.0
NC_035085.1	12297573	.	C	G	.	.	MAF_INRAE=10.759;MAF_USDA=6.471
NC_035085.1	12297688	.	C	T	.	.	MAF_INRAE=2.5;MAF_USDA=14.754
NC_035085.1	12297760	.	A	G	.	.	MAF_INRAE=20.886;MAF_USDA=11.765
NC_035085.1	12297783	.	T	C	.	.	MAF_INRAE=22.785;MAF_USDA=44.118
NC_035085.1	12297786	.	G	A	.	.	MAF_INRAE=20.886;MAF_USDA=12.353
NC_035085.1	12297796	.	A	C	.	.	MAF_USDA=1.667
NC_035085.1	12297803	.	A	C	.	.	MAF_USDA=1.667
NC_035085.1	12297816	.	G	T	.	.	MAF_USDA=3.333
NC_035085.1	12297935	.	C	T	.	.	MAF_INRAE=25.833;MAF_USDA=48.824
NC_035085.1	12297954	.	T	A	.	.	MAF_INRAE=45.57;MAF_USDA=33.529
NC_035085.1	12298149	.	AATG	AATT	.	.	MAF_USDA=35.417
NC_035085.1	12298152	.	G	T	.	.	MAF_INRAE=39.873;MAF_USDA=31.967
NC_035085.1	12298164	.	A	G	.	.	MAF_INRAE=1.667
NC_035085.1	12298195	.	G	A	.	.	MAF_USDA=3.333
NC_035085.1	12298209	.	G	T	.	.	MAF_INRAE=41.772;MAF_USDA=36.905
NC_035085.1	12298222	.	T	C	.	.	MAF_INRAE=41.772;MAF_USDA=36.31
NC_035085.1	12298228	.	A	C	.	.	MAF_INRAE=10.833;MAF_USDA=3.571
NC_035085.1	12298240	.	G	A	.	.	MAF_USDA=4.167
NC_035085.1	12298475	.	C	T	.	.	MAF_INRAE=10.0
NC_035085.1	12298543	.	C	T	.	.	MAF_INRAE=20.886;MAF_USDA=8.197
NC_035085.1	12298639	.	T	C	.	.	MAF_USDA=3.529
NC_035085.1	12298666	.	T	C	.	.	MAF_USDA=1.639
NC_035085.1	12298844	.	A	G	.	.	MAF_INRAE=21.519;MAF_USDA=41.667
NC_035085.1	12298881	.	G	A	.	.	MAF_USDA=10.417
NC_035085.1	12298901	.	T	A	.	.	MAF_INRAE=21.053;MAF_USDA=10.0
NC_035085.1	12298999	.	G	T	.	.	MAF_INRAE=41.772;MAF_USDA=38.235
NC_035085.1	12299031	.	T	C	.	.	MAF_INRAE=41.772;MAF_USDA=39.412
NC_035085.1	12299039	.	T	A	.	.	MAF_USDA=2.459
NC_035085.1	12299045	.	A	G	.	.	MAF_INRAE=20.886;MAF_USDA=44.118
NC_035085.1	12299053	.	AC	AA	.	.	MAF_USDA=26.087
NC_035085.1	12299054	.	C	A	.	.	MAF_INRAE=20.886
NC_035085.1	12299055	.	A	T	.	.	MAF_INRAE=48.333
NC_035085.1	12299141	.	G	T	.	.	MAF_INRAE=18.987;MAF_USDA=11.765
NC_035085.1	12299209	.	C	T	.	.	MAF_INRAE=19.62;MAF_USDA=10.0
NC_035085.1	12299464	.	C	T	.	.	MAF_INRAE=20.886;MAF_USDA=15.882
NC_035085.1	12299523	.	A	G	.	.	MAF_INRAE=20.886;MAF_USDA=15.294
NC_035085.1	12299585	.	T	A	.	.	MAF_INRAE=1.667
NC_035085.1	12299587	.	C	A	.	.	MAF_INRAE=1.667
NC_035085.1	12299610	.	C	T	.	.	MAF_USDA=1.639
NC_035085.1	12299625	.	G	A	.	.	MAF_USDA=3.279
NC_035085.1	12299772	.	A	G	.	.	MAF_USDA=1.639
NC_035085.1	12299802	.	G	A	.	.	MAF_USDA=8.333
NC_035085.1	12299901	.	A	C	.	.	MAF_INRAE=19.62;MAF_USDA=8.824
NC_035085.1	12299915	.	A	T	.	.	MAF_USDA=1.639
NC_035085.1	12299979	.	C	T	.	.	MAF_INRAE=11.392;MAF_USDA=10.417
NC_035085.1	12300155	.	T	C	.	.	MAF_INRAE=19.62;MAF_USDA=9.524
NC_035085.1	12300194	.	A	C	.	.	MAF_INRAE=20.886;MAF_USDA=18.235
NC_035085.1	12300228	.	C	A	.	.	MAF_USDA=2.353
NC_035085.1	12300357	.	C	A	.	.	MAF_INRAE=5.263;MAF_USDA=5.738
NC_035085.1	12300372	.	T	C	.	.	MAF_INRAE=5.263;MAF_USDA=45.902
NC_035085.1	12300387	.	C	G	.	.	MAF_INRAE=18.987;MAF_USDA=5.738
NC_035085.1	12300413	.	A	C	.	.	MAF_INRAE=1.667;MAF_USDA=7.377
NC_035085.1	12300428	.	T	C	.	.	MAF_INRAE=21.053;MAF_USDA=10.656
NC_035085.1	12300444	.	G	C	.	.	MAF_INRAE=19.62;MAF_USDA=13.934
NC_035085.1	12300586	.	T	A	.	.	MAF_USDA=10.0
NC_035085.1	12300591	.	T	C	.	.	MAF_USDA=11.667
NC_035085.1	12300593	.	A	C	.	.	MAF_USDA=10.833
NC_035085.1	12300611	.	C	T	.	.	MAF_INRAE=5.263;MAF_USDA=7.5
NC_035085.1	12300616	.	G	A	.	.	MAF_USDA=3.333
NC_035085.1	12300617	.	C	T	.	.	MAF_USDA=3.333
NC_035085.1	12300791	.	T	A	.	.	MAF_INRAE=1.667;MAF_USDA=6.557
NC_035085.1	12300794	.	A	C	.	.	MAF_INRAE=20.886;MAF_USDA=20.833
NC_035085.1	12300806	.	A	C	.	.	MAF_INRAE=13.291;MAF_USDA=13.115
NC_035085.1	12300808	.	A	G	.	.	MAF_INRAE=1.667
NC_035085.1	12300904	.	A	G	.	.	MAF_INRAE=19.62;MAF_USDA=20.833
NC_035085.1	12300965	.	A	C	.	.	MAF_INRAE=41.772;MAF_USDA=40.0
NC_035085.1	12300997	.	C	T	.	.	MAF_USDA=1.639
NC_035085.1	12301020	.	G	A	.	.	MAF_USDA=3.279
NC_035085.1	12301154	.	G	A	.	.	MAF_INRAE=21.053
NC_035085.1	12301185	.	G	T	.	.	MAF_INRAE=1.667;MAF_USDA=7.377
NC_035085.1	12301187	.	G	A	.	.	MAF_USDA=1.639
NC_035085.1	12301223	.	A	G	.	.	MAF_INRAE=20.886;MAF_USDA=7.377
NC_035085.1	12301262	.	G	A	.	.	MAF_USDA=1.176
NC_035085.1	12301342	.	G	T	.	.	MAF_USDA=1.639
NC_035085.1	12301428	.	G	A	.	.	MAF_USDA=4.706
NC_035085.1	12301474	.	C	T	.	.	MAF_USDA=4.167
NC_035085.1	12301762	.	A	T	.	.	MAF_INRAE=1.667
NC_035085.1	12301866	.	C	T	.	.	MAF_USDA=1.639
NC_035085.1	12301924	.	T	C	.	.	MAF_INRAE=5.696
NC_035085.1	12301936	.	A	C	.	.	MAF_INRAE=2.5;MAF_USDA=8.197
NC_035085.1	12301986	.	C	A	.	.	MAF_INRAE=15.19;MAF_USDA=24.706
NC_035085.1	12302012	.	A	T	.	.	MAF_INRAE=15.19;MAF_USDA=25.294
NC_035085.1	12302018	.	C	T	.	.	MAF_INRAE=1.667
NC_035085.1	12302019	.	C	T	.	.	MAF_INRAE=1.667;MAF_USDA=5.294
NC_035085.1	12302046	.	T	C	.	.	MAF_INRAE=5.063;MAF_USDA=20.0
NC_035085.1	12302094	.	C	G	.	.	MAF_INRAE=20.253;MAF_USDA=48.824
NC_035085.1	12302106	.	T	C	.	.	MAF_INRAE=2.5;MAF_USDA=8.197
NC_035085.1	12302113	.	A	T	.	.	MAF_INRAE=17.722;MAF_USDA=2.083
NC_035085.1	12302120	.	A	G	.	.	MAF_USDA=6.471
NC_035085.1	12302213	.	G	A	.	.	MAF_INRAE=21.053;MAF_USDA=9.412
NC_035085.1	12302226	.	G	A	.	.	MAF_USDA=10.0
NC_035085.1	12302268	.	T	G	.	.	MAF_INRAE=2.5
NC_035085.1	12302269	.	A	C	.	.	MAF_USDA=2.353
NC_035085.1	12302320	.	G	T	.	.	MAF_USDA=5.738
NC_035085.1	12302332	.	A	G	.	.	MAF_INRAE=3.165;MAF_USDA=29.508
NC_035085.1	12302338	.	A	G	.	.	MAF_INRAE=3.165;MAF_USDA=29.508
NC_035085.1	12302359	.	G	A	.	.	MAF_USDA=2.459
NC_035085.1	12302406	.	A	G	.	.	MAF_INRAE=19.62;MAF_USDA=1.765
NC_035085.1	12302417	.	C	T	.	.	MAF_INRAE=19.62;MAF_USDA=14.118
NC_035085.1	12302508	.	C	A	.	.	MAF_INRAE=48.101;MAF_USDA=33.529
NC_035085.1	12302521	.	A	T	.	.	MAF_INRAE=13.291;MAF_USDA=2.941
NC_035085.1	12302565	.	T	G	.	.	MAF_INRAE=10.526;MAF_USDA=13.529
NC_035085.1	12302575	.	G	A	.	.	MAF_INRAE=39.873;MAF_USDA=27.059
NC_035085.1	12302577	.	G	T	.	.	MAF_USDA=10.417
NC_035085.1	12302613	.	TTATT	TTATG	.	.	MAF_USDA=10.417
NC_035085.1	12302675	.	G	A	.	.	MAF_INRAE=41.772;MAF_USDA=12.941
NC_035085.1	12302753	.	T	G	.	.	MAF_INRAE=3.165;MAF_USDA=19.672
NC_035085.1	12302811	.	GAG	GAA	.	.	MAF_USDA=12.5
NC_035085.1	12302813	.	G	A	.	.	MAF_INRAE=16.667
NC_035085.1	12302868	.	T	C	.	.	MAF_INRAE=16.456;MAF_USDA=13.529
NC_035085.1	12302903	.	A	G	.	.	MAF_INRAE=15.823;MAF_USDA=48.235
NC_035085.1	12302940	.	T	C	.	.	MAF_INRAE=14.557;MAF_USDA=10.0
NC_035085.1	12303061	.	T	A	.	.	MAF_USDA=7.229
NC_035085.1	12303738	.	C	A	.	.	MAF_USDA=13.095
NC_035085.1	12303838	.	T	A	.	.	MAF_INRAE=2.5
NC_035085.1	12303842	.	A	C	.	.	MAF_INRAE=2.5
NC_035085.1	12303855	.	C	A	.	.	MAF_USDA=1.695
NC_035085.1	12303870	.	A	G	.	.	MAF_USDA=2.459
NC_035085.1	12303878	.	A	G	.	.	MAF_INRAE=47.368;MAF_USDA=20.833
NC_035085.1	12303929	.	G	T	.	.	MAF_USDA=17.647
NC_035085.1	12304008	.	A	T	.	.	MAF_INRAE=15.823
NC_035085.1	12304051	.	T	C	.	.	MAF_INRAE=39.241;MAF_USDA=13.529
NC_035085.1	12304123	.	T	C	.	.	MAF_INRAE=15.823;MAF_USDA=16.471
NC_035085.1	12304126	.	C	G	.	.	MAF_INRAE=38.608;MAF_USDA=24.118
NC_035085.1	12304258	.	G	A	.	.	MAF_USDA=8.929
NC_035085.1	12304260	.	G	A	.	.	MAF_INRAE=34.81;MAF_USDA=41.176
NC_035085.1	12304263	.	T	A	.	.	MAF_USDA=1.639
NC_035085.1	12304289	.	A	G	.	.	MAF_USDA=7.647
NC_035085.1	12304349	.	A	G	.	.	MAF_USDA=7.059
NC_035085.1	12304480	.	C	G	.	.	MAF_USDA=9.016
NC_035085.1	12304490	.	A	T	.	.	MAF_INRAE=34.81;MAF_USDA=50.0
NC_035085.1	12304500	.	T	C	.	.	MAF_USDA=5.0
NC_035085.1	12304529	.	G	A	.	.	MAF_USDA=10.417
NC_035085.1	12304541	.	A	G	.	.	MAF_USDA=1.639
NC_035085.1	12304566	.	T	A	.	.	MAF_USDA=25.0
NC_035085.1	12304576	.	A	G	.	.	MAF_USDA=8.333
NC_035085.1	12304644	.	C	A	.	.	MAF_USDA=7.377
NC_035085.1	12304696	.	T	G	.	.	MAF_USDA=4.098
NC_035085.1	12304697	.	A	T	.	.	MAF_USDA=3.279
NC_035085.1	12304724	.	A	T	.	.	MAF_USDA=20.833
NC_035085.1	12304728	.	T	C	.	.	MAF_INRAE=16.456
NC_035085.1	12304808	.	T	C	.	.	MAF_USDA=3.279
NC_035085.1	12304822	.	C	T	.	.	MAF_USDA=3.279
NC_035085.1	12304847	.	T	A	.	.	MAF_USDA=1.765
NC_035085.1	12304858	.	C	T	.	.	MAF_USDA=2.459
NC_035085.1	12304886	.	G	A	.	.	MAF_INRAE=16.456;MAF_USDA=14.118
NC_035085.1	12304916	.	A	G	.	.	MAF_INRAE=38.608;MAF_USDA=14.118
NC_035085.1	12304926	.	A	T	.	.	MAF_USDA=2.459
NC_035085.1	12304981	.	C	T	.	.	MAF_USDA=11.475
NC_035085.1	12304991	.	T	C	.	.	MAF_INRAE=3.797;MAF_USDA=29.167
NC_035085.1	12305019	.	G	A	.	.	MAF_INRAE=3.797;MAF_USDA=34.118
NC_035085.1	12305022	.	A	G	.	.	MAF_INRAE=3.333;MAF_USDA=35.294
NC_035085.1	12305024	.	G	A	.	.	MAF_USDA=2.459
NC_035085.1	12305039	.	C	T	.	.	MAF_INRAE=1.667;MAF_USDA=7.377
NC_035085.1	12305041	.	T	C	.	.	MAF_INRAE=1.667;MAF_USDA=7.377
NC_035085.1	12305049	.	T	G	.	.	MAF_USDA=7.647
NC_035085.1	12305096	.	C	G	.	.	MAF_USDA=22.917
NC_035085.1	12305113	.	C	A	.	.	MAF_USDA=21.765
NC_035085.1	12305121	.	A	T	.	.	MAF_USDA=22.917
NC_035085.1	12305127	.	A	C	.	.	MAF_USDA=22.917
NC_035085.1	12305136	.	C	G	.	.	MAF_INRAE=1.667;MAF_USDA=1.639
NC_035085.1	12305162	.	A	G	.	.	MAF_INRAE=13.333
NC_035085.1	12305185	.	C	A	.	.	MAF_USDA=4.167
NC_035085.1	12305207	.	T	C	.	.	MAF_USDA=1.765
NC_035085.1	12305266	.	G	A	.	.	MAF_USDA=1.639
NC_035085.1	12305270	.	T	A	.	.	MAF_USDA=1.639
NC_035085.1	12305272	.	A	G	.	.	MAF_USDA=1.639
NC_035085.1	12305278	.	G	A	.	.	MAF_USDA=1.639
NC_035085.1	12305284	.	C	T	.	.	MAF_INRAE=1.667;MAF_USDA=3.279
NC_035085.1	12305286	.	G	A	.	.	MAF_USDA=1.639
NC_035085.1	12305307	.	A	G	.	.	MAF_USDA=5.738
NC_035085.1	12305316	.	A	T	.	.	MAF_USDA=3.279
NC_035085.1	12305348	.	C	T	.	.	MAF_INRAE=16.456;MAF_USDA=14.118
NC_035085.1	12305363	.	A	T	.	.	MAF_USDA=3.279
NC_035085.1	12305398	.	C	A	.	.	MAF_USDA=8.235
NC_035085.1	12305401	.	A	C	.	.	MAF_INRAE=22.152;MAF_USDA=31.176
NC_035085.1	12305407	.	A	T	.	.	MAF_USDA=7.059
NC_035085.1	12305414	.	A	T	.	.	MAF_USDA=25.882
NC_035085.1	12305422	.	A	G	.	.	MAF_USDA=2.459
NC_035085.1	12305423	.	C	T	.	.	MAF_USDA=8.333
NC_035085.1	12305446	.	G	A	.	.	MAF_INRAE=14.167
NC_035085.1	12305458	.	G	A	.	.	MAF_USDA=1.639
NC_035085.1	12305459	.	G	A	.	.	MAF_USDA=3.279
NC_035085.1	12305472	.	C	T	.	.	MAF_INRAE=1.667;MAF_USDA=1.639
NC_035085.1	12305515	.	C	T	.	.	MAF_INRAE=1.667;MAF_USDA=27.059
NC_035085.1	12305567	.	C	T	.	.	MAF_USDA=1.639
NC_035085.1	12305578	.	G	A	.	.	MAF_INRAE=22.152;MAF_USDA=28.235
NC_035085.1	12305617	.	T	A	.	.	MAF_INRAE=39.241;MAF_USDA=14.118
NC_035085.1	12305717	.	C	A	.	.	MAF_USDA=8.333
NC_035085.1	12305808	.	C	T	.	.	MAF_USDA=3.279
NC_035085.1	12305841	.	G	A	.	.	MAF_USDA=25.882
NC_035085.1	12305940	.	A	G	.	.	MAF_INRAE=22.152;MAF_USDA=30.0
NC_035085.1	12305964	.	A	G	.	.	MAF_INRAE=38.608;MAF_USDA=15.294
NC_035085.1	12305969	.	G	A	.	.	MAF_INRAE=1.667;MAF_USDA=26.471
NC_035085.1	12305972	.	C	T	.	.	MAF_USDA=6.557
NC_035085.1	12306220	.	C	G	.	.	MAF_INRAE=39.241;MAF_USDA=11.765
NC_035085.1	12306412	.	A	G	.	.	MAF_INRAE=22.152;MAF_USDA=27.647
NC_035085.1	12306540	.	T	C	.	.	MAF_INRAE=1.667;MAF_USDA=28.824
NC_035085.1	12306635	.	T	C	.	.	MAF_USDA=10.656
NC_035085.1	12306746	.	T	C	.	.	MAF_USDA=1.639
NC_035085.1	12306832	.	C	A	.	.	MAF_INRAE=16.456;MAF_USDA=14.118
NC_035085.1	12306878	.	A	C	.	.	MAF_INRAE=13.291;MAF_USDA=4.118
NC_035085.1	12306885	.	C	G	.	.	MAF_INRAE=1.667;MAF_USDA=1.639
NC_035085.1	12306936	.	A	G	.	.	MAF_INRAE=1.667;MAF_USDA=1.639
NC_035085.1	12306942	.	A	G	.	.	MAF_INRAE=4.167;MAF_USDA=13.529
NC_035085.1	12306948	.	A	G	.	.	MAF_USDA=12.295
NC_035085.1	12307019	.	T	G	.	.	MAF_USDA=12.295
NC_035085.1	12307062	.	A	G	.	.	MAF_USDA=16.393
NC_035085.1	12307063	.	A	G	.	.	MAF_USDA=16.393
NC_035085.1	12307068	.	C	A	.	.	MAF_USDA=17.213
NC_035085.1	12307074	.	G	A	.	.	MAF_USDA=15.574
NC_035085.1	12307097	.	A	G	.	.	MAF_USDA=17.213
NC_035085.1	12307118	.	C	A	.	.	MAF_USDA=20.0
NC_035085.1	12307119	.	C	T	.	.	MAF_USDA=15.882
NC_035085.1	12307129	.	A	C	.	.	MAF_USDA=18.852
NC_035085.1	12307221	.	G	T	.	.	MAF_INRAE=1.667;MAF_USDA=1.639
NC_035085.1	12307342	.	G	A	.	.	MAF_USDA=7.647
NC_035085.1	12307411	.	A	G	.	.	MAF_USDA=4.118
NC_035085.1	12307420	.	A	C	.	.	MAF_USDA=4.118
NC_035085.1	12307438	.	T	G	.	.	MAF_INRAE=2.5;MAF_USDA=8.197
NC_035085.1	12307457	.	G	T	.	.	MAF_INRAE=1.667;MAF_USDA=1.639
NC_035085.1	12307489	.	T	A	.	.	MAF_INRAE=20.886;MAF_USDA=16.667
NC_035085.1	12307559	.	A	T	.	.	MAF_USDA=35.714
NC_035085.1	12308887	.	T	A	.	.	MAF_USDA=10.417
NC_035085.1	12308918	.	G	A	.	.	MAF_USDA=3.333
NC_035085.1	12308949	.	T	C	.	.	MAF_USDA=4.167
NC_035085.1	12308964	.	A	C	.	.	MAF_USDA=5.952
NC_035085.1	12308992	.	A	C	.	.	MAF_USDA=4.098
NC_035085.1	12309000	.	A	T	.	.	MAF_INRAE=39.241;MAF_USDA=15.882
NC_035085.1	12309016	.	G	A	.	.	MAF_USDA=1.639
NC_035085.1	12309027	.	G	T	.	.	MAF_USDA=1.639
NC_035085.1	12309032	.	C	G	.	.	MAF_INRAE=38.608;MAF_USDA=15.882
NC_035085.1	12309033	.	C	T	.	.	MAF_USDA=2.459
NC_035085.1	12309044	.	G	A	.	.	MAF_USDA=4.918
NC_035085.1	12309069	.	C	A	.	.	MAF_INRAE=38.608;MAF_USDA=15.294
NC_035085.1	12309077	.	C	T	.	.	MAF_INRAE=26.582;MAF_USDA=41.176
NC_035085.1	12309078	.	A	G	.	.	MAF_INRAE=14.167;MAF_USDA=24.706
NC_035085.1	12309081	.	C	T	.	.	MAF_USDA=7.647
NC_035085.1	12309083	.	A	G	.	.	MAF_USDA=19.412
NC_035085.1	12309090	.	C	T	.	.	MAF_INRAE=38.608;MAF_USDA=15.882
NC_035085.1	12309099	.	C	T	.	.	MAF_USDA=1.639
NC_035085.1	12309102	.	C	A	.	.	MAF_INRAE=38.608;MAF_USDA=17.647
NC_035085.1	12309116	.	C	A	.	.	MAF_INRAE=38.608;MAF_USDA=39.412
NC_035085.1	12309121	.	C	T	.	.	MAF_INRAE=37.342;MAF_USDA=45.882
NC_035085.1	12309136	.	A	G	.	.	MAF_INRAE=37.342;MAF_USDA=44.118
NC_035085.1	12309141	.	G	A	.	.	MAF_USDA=4.918
NC_035085.1	12309145	.	T	C	.	.	MAF_USDA=18.75
NC_035085.1	12309152	.	T	C	.	.	MAF_USDA=20.588
NC_035085.1	12309153	.	C	A	.	.	MAF_USDA=1.639
NC_035085.1	12309158	.	G	A	.	.	MAF_INRAE=1.667
NC_035085.1	12309160	.	A	T	.	.	MAF_INRAE=14.167;MAF_USDA=4.918
NC_035085.1	12309167	.	G	A	.	.	MAF_INRAE=38.608;MAF_USDA=36.471
NC_035085.1	12309171	.	A	C	.	.	MAF_INRAE=35.833;MAF_USDA=37.059
NC_035085.1	12309184	.	C	T	.	.	MAF_USDA=1.639
NC_035085.1	12309226	.	A	G	.	.	MAF_INRAE=16.667;MAF_USDA=6.557
NC_035085.1	12309230	.	T	A	.	.	MAF_INRAE=22.785;MAF_USDA=42.353
NC_035085.1	12309267	.	G	A	.	.	MAF_USDA=2.459
NC_035085.1	12309281	.	A	G	.	.	MAF_USDA=1.639
NC_035085.1	12309283	.	T	C	.	.	MAF_USDA=1.639
NC_035085.1	12309337	.	G	T	.	.	MAF_USDA=2.459
NC_035085.1	12309346	.	T	C	.	.	MAF_USDA=8.333
NC_035085.1	12309430	.	G	A	.	.	MAF_INRAE=1.667
NC_035085.1	12309463	.	C	T	.	.	MAF_USDA=2.459
NC_035085.1	12309470	.	C	T	.	.	MAF_INRAE=1.667
NC_035085.1	12309496	.	T	A	.	.	MAF_INRAE=10.526;MAF_USDA=7.377
NC_035085.1	12309527	.	G	A	.	.	MAF_USDA=1.639
NC_035085.1	12309595	.	A	T	.	.	MAF_INRAE=4.167;MAF_USDA=3.279
NC_035085.1	12309664	.	A	C	.	.	MAF_INRAE=20.886;MAF_USDA=27.059
NC_035085.1	12309766	.	T	G	.	.	MAF_INRAE=10.759;MAF_USDA=6.471
NC_035085.1	12309767	.	T	A	.	.	MAF_USDA=6.25
NC_035085.1	12309768	.	G	T	.	.	MAF_INRAE=37.5;MAF_USDA=11.765
NC_035085.1	12309784	.	T	A	.	.	MAF_INRAE=21.519;MAF_USDA=49.412
NC_035085.1	12309795	.	G	A	.	.	MAF_USDA=7.059
NC_035085.1	12309814	.	C	A	.	.	MAF_USDA=10.0
NC_035085.1	12309818	.	C	A	.	.	MAF_INRAE=13.291;MAF_USDA=4.118
NC_035085.1	12309959	.	A	C	.	.	MAF_INRAE=24.684;MAF_USDA=9.412
NC_035085.1	12309994	.	G	A	.	.	MAF_USDA=1.639
NC_035085.1	12310068	.	C	G	.	.	MAF_INRAE=4.167;MAF_USDA=3.279
NC_035085.1	12310156	.	T	G	.	.	MAF_INRAE=20.886
NC_035085.1	12310309	.	G	T	.	.	MAF_INRAE=34.81;MAF_USDA=36.471
NC_035085.1	12310364	.	A	T	.	.	MAF_INRAE=4.167;MAF_USDA=3.279
NC_035085.1	12310441	.	T	A	.	.	MAF_USDA=1.639
NC_035085.1	12310459	.	C	T	.	.	MAF_USDA=3.279
NC_035085.1	12310460	.	G	T	.	.	MAF_USDA=8.333
NC_035085.1	12310578	.	C	T	.	.	MAF_INRAE=2.5;MAF_USDA=8.197
NC_035085.1	12310645	.	T	C	.	.	MAF_USDA=1.639
NC_035085.1	12310658	.	G	T	.	.	MAF_USDA=1.639
NC_035085.1	12310740	.	G	T	.	.	MAF_USDA=3.279
NC_035085.1	12310749	.	T	C	.	.	MAF_INRAE=31.646;MAF_USDA=18.824
NC_035085.1	12310796	.	T	C	.	.	MAF_USDA=1.639
NC_035085.1	12310855	.	G	A	.	.	MAF_USDA=8.333
NC_035085.1	12310889	.	C	A	.	.	MAF_USDA=1.639
NC_035085.1	12310953	.	C	T	.	.	MAF_USDA=11.176
NC_035085.1	12310955	.	G	T	.	.	MAF_USDA=1.639
NC_035085.1	12311004	.	C	A	.	.	MAF_INRAE=7.595;MAF_USDA=35.882
NC_035085.1	12311094	.	C	A	.	.	MAF_USDA=18.235
NC_035085.1	12311103	.	C	T	.	.	MAF_USDA=1.639
NC_035085.1	12311110	.	T	C	.	.	MAF_USDA=17.647
NC_035085.1	12311127	.	G	A	.	.	MAF_INRAE=6.329;MAF_USDA=45.882
NC_035085.1	12311129	.	G	A	.	.	MAF_USDA=3.279
NC_035085.1	12311161	.	G	T	.	.	MAF_INRAE=21.053;MAF_USDA=4.118
NC_035085.1	12311163	.	C	T	.	.	MAF_INRAE=13.333
NC_035085.1	12311191	.	C	G	.	.	MAF_INRAE=34.81;MAF_USDA=45.294
NC_035085.1	12311245	.	T	C	.	.	MAF_INRAE=34.81;MAF_USDA=40.0
NC_035085.1	12311250	.	G	A	.	.	MAF_USDA=4.706
NC_035085.1	12311278	.	C	T	.	.	MAF_USDA=7.647
NC_035085.1	12311294	.	G	A	.	.	MAF_INRAE=29.114;MAF_USDA=43.529
NC_035085.1	12311304	.	C	A	.	.	MAF_USDA=14.118
NC_035085.1	12311308	.	G	A	.	.	MAF_INRAE=34.81;MAF_USDA=38.235
NC_035085.1	12311317	.	G	T	.	.	MAF_INRAE=34.81;MAF_USDA=37.647
NC_035085.1	12311322	.	G	C	.	.	MAF_INRAE=34.81;MAF_USDA=37.647
NC_035085.1	12311340	.	G	A	.	.	MAF_USDA=1.639
NC_035085.1	12311406	.	A	G	.	.	MAF_INRAE=1.667;MAF_USDA=15.294
NC_035085.1	12311448	.	C	T	.	.	MAF_USDA=5.294
NC_035085.1	12311473	.	G	A	.	.	MAF_USDA=5.294
NC_035085.1	12311479	.	G	T	.	.	MAF_USDA=12.941
NC_035085.1	12311507	.	C	T	.	.	MAF_USDA=1.639
NC_035085.1	12311529	.	T	G	.	.	MAF_INRAE=34.177;MAF_USDA=44.118
NC_035085.1	12311537	.	G	A	.	.	MAF_USDA=1.639
NC_035085.1	12311677	.	G	A	.	.	MAF_USDA=2.083
NC_035085.1	12311741	.	T	C	.	.	MAF_USDA=18.235
NC_035085.1	12311796	.	C	T	.	.	MAF_INRAE=5.696;MAF_USDA=12.295
NC_035085.1	12311841	.	A	T	.	.	MAF_INRAE=10.526;MAF_USDA=7.377
NC_035085.1	12311879	.	G	C	.	.	MAF_INRAE=38.608;MAF_USDA=11.176
NC_035085.1	12311892	.	G	T	.	.	MAF_USDA=2.353
NC_035085.1	12312133	.	T	G	.	.	MAF_USDA=4.098
NC_035085.1	12312187	.	T	C	.	.	MAF_USDA=1.639
NC_035085.1	12312190	.	G	A	.	.	MAF_USDA=1.639
NC_035085.1	12312248	.	T	G	.	.	MAF_USDA=1.639
NC_035085.1	12312259	.	G	C	.	.	MAF_USDA=18.75
NC_035085.1	12312278	.	T	C	.	.	MAF_USDA=1.639
NC_035085.1	12312355	.	G	A	.	.	MAF_INRAE=5.696;MAF_USDA=12.295
NC_035085.1	12312392	.	T	C	.	.	MAF_USDA=26.471
NC_035085.1	12312408	.	G	A	.	.	MAF_USDA=9.412
NC_035085.1	12312444	.	G	T	.	.	MAF_INRAE=2.5
NC_035085.1	12312449	.	T	C	.	.	MAF_USDA=1.639
NC_035085.1	12312498	.	A	G	.	.	MAF_USDA=11.765
NC_035085.1	12312523	.	T	C	.	.	MAF_INRAE=26.582;MAF_USDA=15.294
NC_035085.1	12312569	.	A	C	.	.	MAF_USDA=8.333
NC_035085.1	12312630	.	C	A	.	.	MAF_USDA=16.667
NC_035085.1	12312636	.	G	T	.	.	MAF_USDA=8.333
NC_035085.1	12312694	.	G	T	.	.	MAF_USDA=1.639
NC_035085.1	12312708	.	A	G	.	.	MAF_INRAE=24.051;MAF_USDA=10.588
NC_035085.1	12312829	.	C	A	.	.	MAF_USDA=8.824
NC_035085.1	12312833	.	T	C	.	.	MAF_USDA=5.882
NC_035085.1	12312843	.	T	C	.	.	MAF_INRAE=25.0;MAF_USDA=15.294
NC_035085.1	12312853	.	A	G	.	.	MAF_INRAE=21.519;MAF_USDA=2.083
NC_035085.1	12312899	.	C	T	.	.	MAF_USDA=21.429
NC_035085.1	12312923	.	T	C	.	.	MAF_USDA=13.415
NC_035085.1	12312936	.	G	A	.	.	MAF_USDA=6.25
NC_035085.1	12312968	.	C	T	.	.	MAF_USDA=8.333
NC_035085.1	12312986	.	T	A	.	.	MAF_USDA=6.25
NC_035085.1	12313000	.	G	A	.	.	MAF_INRAE=24.051;MAF_USDA=5.357
NC_035085.1	12313034	.	T	C	.	.	MAF_USDA=2.083
NC_035085.1	12313037	.	G	A	.	.	MAF_USDA=4.918
NC_035085.1	12313039	.	C	G	.	.	MAF_USDA=6.471
NC_035085.1	12313066	.	T	C	.	.	MAF_INRAE=20.253;MAF_USDA=22.941
NC_035085.1	12313094	.	G	A	.	.	MAF_USDA=1.639
NC_035085.1	12313106	.	C	T	.	.	MAF_INRAE=1.667;MAF_USDA=17.059
NC_035085.1	12313149	.	A	C	.	.	MAF_USDA=13.529
NC_035085.1	12313155	.	C	T	.	.	MAF_INRAE=13.291;MAF_USDA=3.529
NC_035085.1	12313156	.	T	G	.	.	MAF_USDA=5.738
NC_035085.1	12313159	.	G	T	.	.	MAF_USDA=5.738
NC_035085.1	12313173	.	A	G	.	.	MAF_USDA=1.639
NC_035085.1	12313190	.	T	C	.	.	MAF_USDA=1.667
NC_035085.1	12313214	.	G	T	.	.	MAF_USDA=2.459
NC_035085.1	12313220	.	C	A	.	.	MAF_USDA=4.167
NC_035085.1	12313227	.	T	A	.	.	MAF_USDA=3.279
NC_035085.1	12313234	.	A	T	.	.	MAF_INRAE=13.333
NC_035085.1	12313237	.	G	A	.	.	MAF_INRAE=13.333
NC_035085.1	12313257	.	A	T	.	.	MAF_USDA=4.167
NC_035085.1	12313273	.	G	A	.	.	MAF_INRAE=7.595;MAF_USDA=24.706
NC_035085.1	12313276	.	C	T	.	.	MAF_INRAE=31.579;MAF_USDA=29.167
NC_035085.1	12313277	.	G	A	.	.	MAF_USDA=3.279
NC_035085.1	12313288	.	C	T	.	.	MAF_INRAE=34.177;MAF_USDA=44.118
NC_035085.1	12313290	.	A	C	.	.	MAF_INRAE=7.5;MAF_USDA=4.706
NC_035085.1	12313302	.	A	T	.	.	MAF_INRAE=13.291;MAF_USDA=4.118
NC_035085.1	12313310	.	C	T	.	.	MAF_INRAE=13.291;MAF_USDA=4.118
NC_035085.1	12313354	.	G	A	.	.	MAF_USDA=1.639
NC_035085.1	12313383	.	G	C	.	.	MAF_INRAE=31.013;MAF_USDA=24.706
NC_035085.1	12313393	.	G	T	.	.	MAF_USDA=3.529
NC_035085.1	12313405	.	C	T	.	.	MAF_USDA=1.765
NC_035085.1	12313407	.	G	T	.	.	MAF_INRAE=5.696;MAF_USDA=15.294
NC_035085.1	12313422	.	T	A	.	.	MAF_INRAE=2.5;MAF_USDA=2.459
NC_035085.1	12313544	.	T	A	.	.	MAF_INRAE=1.667;MAF_USDA=7.647
NC_035085.1	12313562	.	T	A	.	.	MAF_INRAE=1.667
NC_035085.1	12313691	.	T	G	.	.	MAF_INRAE=20.886
NC_035085.1	12313740	.	A	C	.	.	MAF_INRAE=34.81;MAF_USDA=44.118
NC_035085.1	12313746	.	A	C	.	.	MAF_USDA=5.882
NC_035085.1	12313807	.	G	C	.	.	MAF_INRAE=18.987;MAF_USDA=42.353
NC_035085.1	12313816	.	C	T	.	.	MAF_USDA=7.377
NC_035085.1	12313843	.	A	C	.	.	MAF_INRAE=18.987;MAF_USDA=38.824
NC_035085.1	12313868	.	A	T	.	.	MAF_INRAE=2.5;MAF_USDA=3.279
NC_035085.1	12313897	.	T	G	.	.	MAF_INRAE=35.443;MAF_USDA=48.235
NC_035085.1	12313902	.	A	G	.	.	MAF_INRAE=32.911;MAF_USDA=48.235
NC_035085.1	12313904	.	A	G	.	.	MAF_INRAE=30.0;MAF_USDA=48.235
NC_035085.1	12313907	.	C	T	.	.	MAF_INRAE=34.167;MAF_USDA=25.294
NC_035085.1	12313959	.	T	C	.	.	MAF_USDA=25.882
NC_035085.1	12313998	.	C	A	.	.	MAF_INRAE=29.114;MAF_USDA=45.882
NC_035085.1	12314031	.	T	C	.	.	MAF_INRAE=28.481;MAF_USDA=42.941
NC_035085.1	12314047	.	A	G	.	.	MAF_INRAE=18.987;MAF_USDA=40.588
NC_035085.1	12314054	.	G	C	.	.	MAF_INRAE=18.987;MAF_USDA=41.765
NC_035085.1	12314080	.	G	T	.	.	MAF_USDA=3.279
NC_035085.1	12314095	.	T	G	.	.	MAF_INRAE=15.823;MAF_USDA=8.235
NC_035085.1	12314137	.	A	C	.	.	MAF_USDA=4.098
NC_035085.1	12314159	.	G	A	.	.	MAF_USDA=2.459
NC_035085.1	12314175	.	C	T	.	.	MAF_INRAE=32.911;MAF_USDA=47.917
NC_035085.1	12314176	.	A	G	.	.	MAF_INRAE=30.0;MAF_USDA=47.917
NC_035085.1	12314218	.	G	C	.	.	MAF_INRAE=32.911;MAF_USDA=47.647
NC_035085.1	12314220	.	T	C	.	.	MAF_USDA=4.167
NC_035085.1	12314242	.	G	T	.	.	MAF_INRAE=29.114;MAF_USDA=18.75
NC_035085.1	12314406	.	A	C	.	.	MAF_INRAE=16.456;MAF_USDA=24.706
NC_035085.1	12314409	.	C	T	.	.	MAF_USDA=20.588
NC_035085.1	12314418	.	C	A	.	.	MAF_INRAE=13.291;MAF_USDA=10.656
NC_035085.1	12314423	.	T	G	.	.	MAF_INRAE=3.333;MAF_USDA=3.529
NC_035085.1	12314427	.	C	A	.	.	MAF_INRAE=25.949;MAF_USDA=8.824
NC_035085.1	12314428	.	A	G	.	.	MAF_INRAE=3.333
NC_035085.1	12314445	.	G	A	.	.	MAF_USDA=2.459
NC_035085.1	12314469	.	A	C	.	.	MAF_USDA=4.167
NC_035085.1	12314495	.	T	G	.	.	MAF_USDA=8.333
NC_035085.1	12314554	.	A	G	.	.	MAF_INRAE=15.823;MAF_USDA=25.294
NC_035085.1	12314571	.	T	G	.	.	MAF_INRAE=5.0
NC_035085.1	12314614	.	T	G	.	.	MAF_USDA=11.176
NC_035085.1	12314617	.	T	C	.	.	MAF_INRAE=32.278;MAF_USDA=41.071
NC_035085.1	12314621	.	C	A	.	.	MAF_USDA=4.706
NC_035085.1	12314629	.	C	A	.	.	MAF_INRAE=29.167
NC_035085.1	12314639	.	A	G	.	.	MAF_INRAE=29.167;MAF_USDA=40.0
NC_035085.1	12314717	.	G	A	.	.	MAF_USDA=29.167
NC_035085.1	12314734	.	A	C	.	.	MAF_USDA=1.667
NC_035085.1	12314737	.	C	T	.	.	MAF_INRAE=3.333
NC_035085.1	12314738	.	C	T	.	.	MAF_INRAE=3.333
NC_035085.1	12314845	.	G	T	.	.	MAF_INRAE=12.5;MAF_USDA=14.407
NC_035085.1	12314866	.	C	T	.	.	MAF_USDA=2.542
NC_035085.1	12314886	.	C	T	.	.	MAF_USDA=2.5
NC_035085.1	12314901	.	A	G	.	.	MAF_USDA=8.929
NC_035085.1	12314953	.	C	T	.	.	MAF_USDA=4.118
NC_035085.1	12315056	.	T	A	.	.	MAF_INRAE=15.823;MAF_USDA=14.706
NC_035085.1	12315057	.	T	G	.	.	MAF_USDA=6.25
NC_035085.1	12315077	.	C	T	.	.	MAF_INRAE=17.5;MAF_USDA=4.167
NC_035085.1	12315099	.	C	G	.	.	MAF_USDA=4.918
NC_035085.1	12315180	.	T	C	.	.	MAF_INRAE=16.456;MAF_USDA=24.706
NC_035085.1	12315196	.	C	T	.	.	MAF_INRAE=32.278;MAF_USDA=41.765
NC_035085.1	12315205	.	T	A	.	.	MAF_INRAE=32.278;MAF_USDA=41.765
NC_035085.1	12315261	.	C	A	.	.	MAF_INRAE=4.167;MAF_USDA=10.417
NC_035085.1	12315264	.	C	A	.	.	MAF_USDA=28.235
NC_035085.1	12315275	.	C	A	.	.	MAF_INRAE=15.823;MAF_USDA=4.167
NC_035085.1	12315285	.	G	T	.	.	MAF_USDA=10.417
NC_035085.1	12315301	.	T	A	.	.	MAF_USDA=1.639
NC_035085.1	12315316	.	T	C	.	.	MAF_INRAE=32.278;MAF_USDA=39.412
NC_035085.1	12315317	.	G	A	.	.	MAF_USDA=5.882
NC_035085.1	12315343	.	G	A	.	.	MAF_USDA=4.118
NC_035085.1	12315349	.	T	C	.	.	MAF_INRAE=32.278;MAF_USDA=40.588
NC_035085.1	12315352	.	G	A	.	.	MAF_INRAE=11.667;MAF_USDA=24.706
NC_035085.1	12315386	.	G	A	.	.	MAF_INRAE=42.105
NC_035085.1	12315388	.	C	T	.	.	MAF_INRAE=12.5;MAF_USDA=9.836
NC_035085.1	12315432	.	A	T	.	.	MAF_USDA=1.639
NC_035085.1	12315443	.	T	C	.	.	MAF_INRAE=35.443;MAF_USDA=25.882
NC_035085.1	12315580	.	G	A	.	.	MAF_INRAE=15.833;MAF_USDA=11.475
NC_035085.1	12315592	.	C	T	.	.	MAF_USDA=2.459
NC_035085.1	12315644	.	T	G	.	.	MAF_USDA=4.918
NC_035085.1	12315646	.	T	C	.	.	MAF_USDA=4.706
NC_035085.1	12315672	.	A	C	.	.	MAF_INRAE=35.443;MAF_USDA=19.412
NC_035085.1	12315678	.	T	A	.	.	MAF_INRAE=15.823;MAF_USDA=14.706
NC_035085.1	12315679	.	C	A	.	.	MAF_INRAE=17.5;MAF_USDA=14.706
NC_035085.1	12315801	.	G	T	.	.	MAF_INRAE=34.177;MAF_USDA=40.0
NC_035085.1	12315886	.	T	C	.	.	MAF_INRAE=34.81;MAF_USDA=40.588
NC_035085.1	12315901	.	C	A	.	.	MAF_INRAE=14.557;MAF_USDA=8.197
NC_035085.1	12315919	.	A	G	.	.	MAF_INRAE=34.81;MAF_USDA=41.667
NC_035085.1	12316022	.	A	T	.	.	MAF_INRAE=16.456;MAF_USDA=20.588
NC_035085.1	12316060	.	C	T	.	.	MAF_INRAE=16.456;MAF_USDA=25.294
NC_035085.1	12316095	.	C	T	.	.	MAF_INRAE=15.823;MAF_USDA=14.706
NC_035085.1	12316108	.	G	A	.	.	MAF_USDA=6.25
NC_035085.1	12316124	.	G	C	.	.	MAF_INRAE=4.167;MAF_USDA=16.471
NC_035085.1	12316164	.	C	G	.	.	MAF_USDA=1.639
NC_035085.1	12316181	.	T	C	.	.	MAF_INRAE=16.456;MAF_USDA=37.5
NC_035085.1	12316184	.	C	T	.	.	MAF_INRAE=35.443;MAF_USDA=35.417
NC_035085.1	12316267	.	G	A	.	.	MAF_USDA=2.5
NC_035085.1	12316367	.	C	T	.	.	MAF_INRAE=10.526;MAF_USDA=14.118
NC_035085.1	12316532	.	C	T	.	.	MAF_INRAE=16.456;MAF_USDA=22.619
NC_035085.1	12316553	.	A	G	.	.	MAF_USDA=2.5
NC_035085.1	12316646	.	A	G	.	.	MAF_USDA=16.667
NC_035085.1	12317452	.	T	C	.	.	MAF_USDA=24.405
NC_035085.1	12317617	.	G	A	.	.	MAF_INRAE=31.579;MAF_USDA=20.0
NC_035085.1	12317836	.	T	A	.	.	MAF_USDA=10.417
NC_035085.1	12318082	.	T	A	.	.	MAF_USDA=3.333
NC_035085.1	12318214	.	A	G	.	.	MAF_USDA=3.279
NC_035085.1	12318274	.	T	A	.	.	MAF_USDA=4.918
NC_035085.1	12318290	.	G	A	.	.	MAF_USDA=6.471
NC_035085.1	12318300	.	T	A	.	.	MAF_INRAE=4.167;MAF_USDA=5.294
NC_035085.1	12318334	.	G	T	.	.	MAF_INRAE=37.342;MAF_USDA=23.529
NC_035085.1	12318390	.	G	T	.	.	MAF_USDA=4.167
NC_035085.1	12318553	.	T	C	.	.	MAF_USDA=4.118
NC_035085.1	12318585	.	A	G	.	.	MAF_USDA=16.667
NC_035085.1	12318650	.	T	C	.	.	MAF_INRAE=3.333
NC_035085.1	12318788	.	C	A	.	.	MAF_USDA=4.098
NC_035085.1	12318842	.	C	A	.	.	MAF_USDA=1.639
NC_035085.1	12318851	.	G	T	.	.	MAF_USDA=1.639
NC_035085.1	12318871	.	A	T	.	.	MAF_INRAE=10.526;MAF_USDA=7.377
NC_035085.1	12318906	.	A	T	.	.	MAF_USDA=2.083
NC_035085.1	12318978	.	A	C	.	.	MAF_USDA=8.333
NC_035085.1	12319156	.	T	A	.	.	MAF_USDA=10.417
NC_035085.1	12319166	.	A	G	.	.	MAF_USDA=22.727
NC_035085.1	12319821	.	A	G	.	.	MAF_INRAE=10.526
NC_035085.1	12319863	.	G	A	.	.	MAF_USDA=4.167
NC_035085.1	12319879	.	A	T	.	.	MAF_USDA=2.542
NC_035085.1	12319894	.	G	A	.	.	MAF_INRAE=3.333;MAF_USDA=4.167
NC_035085.1	12319913	.	C	T	.	.	MAF_INRAE=31.579;MAF_USDA=15.06
NC_035085.1	12319988	.	A	G	.	.	MAF_USDA=8.333
NC_035085.1	12320011	.	A	G	.	.	MAF_INRAE=1.667;MAF_USDA=1.639
NC_035085.1	12320052	.	C	T	.	.	MAF_INRAE=17.089;MAF_USDA=15.294
NC_035085.1	12320056	.	A	T	.	.	MAF_USDA=4.167
NC_035085.1	12320079	.	G	A	.	.	MAF_INRAE=24.684;MAF_USDA=9.412
NC_035085.1	12320086	.	G	C	.	.	MAF_USDA=6.25
NC_035085.1	12320087	.	T	A	.	.	MAF_INRAE=15.19;MAF_USDA=27.059
NC_035085.1	12320109	.	G	A	.	.	MAF_USDA=3.279
NC_035085.1	12320136	.	G	T	.	.	MAF_USDA=1.639
NC_035085.1	12320154	.	C	T	.	.	MAF_USDA=19.412
NC_035085.1	12320182	.	A	C	.	.	MAF_INRAE=15.19;MAF_USDA=27.647
NC_035085.1	12320208	.	G	T	.	.	MAF_USDA=3.279
NC_035085.1	12320308	.	C	T	.	.	MAF_INRAE=17.722;MAF_USDA=40.588
NC_035085.1	12320330	.	C	A	.	.	MAF_INRAE=17.722;MAF_USDA=41.176
NC_035085.1	12320425	.	A	T	.	.	MAF_USDA=1.639
NC_035085.1	12320438	.	A	T	.	.	MAF_INRAE=36.076;MAF_USDA=20.0
NC_035085.1	12320477	.	A	T	.	.	MAF_USDA=1.639
NC_035085.1	12320500	.	T	A	.	.	MAF_INRAE=16.456;MAF_USDA=15.294
NC_035085.1	12320519	.	C	G	.	.	MAF_INRAE=16.456;MAF_USDA=15.882
NC_035085.1	12320521	.	G	A	.	.	MAF_INRAE=3.333;MAF_USDA=4.918
NC_035085.1	12320530	.	A	G	.	.	MAF_USDA=6.557
NC_035085.1	12320544	.	G	A	.	.	MAF_USDA=3.279
NC_035085.1	12320592	.	A	G	.	.	MAF_INRAE=18.354;MAF_USDA=40.0
NC_035085.1	12320704	.	G	C	.	.	MAF_INRAE=17.722;MAF_USDA=40.0
NC_035085.1	12320782	.	G	A	.	.	MAF_INRAE=39.241;MAF_USDA=11.176
NC_035085.1	12320844	.	A	C	.	.	MAF_INRAE=3.333;MAF_USDA=4.918
NC_035085.1	12320878	.	A	G	.	.	MAF_INRAE=35.443;MAF_USDA=26.19
NC_035085.1	12320895	.	C	T	.	.	MAF_INRAE=1.667;MAF_USDA=1.667
NC_035085.1	12320932	.	C	T	.	.	MAF_INRAE=1.667
NC_035085.1	12320970	.	A	C	.	.	MAF_USDA=5.952
NC_035085.1	12320992	.	A	G	.	.	MAF_INRAE=17.722;MAF_USDA=40.476
NC_035085.1	12321012	.	A	C	.	.	MAF_INRAE=17.722;MAF_USDA=41.071
NC_035085.1	12321081	.	C	A	.	.	MAF_INRAE=17.722;MAF_USDA=40.476
NC_035085.1	12321092	.	T	C	.	.	MAF_INRAE=17.722;MAF_USDA=31.548
NC_035085.1	12321114	.	C	T	.	.	MAF_USDA=1.667
NC_035085.1	12321220	.	T	C	.	.	MAF_USDA=10.119
NC_035085.1	12321261	.	T	A	.	.	MAF_USDA=2.5
NC_035085.1	12321297	.	C	T	.	.	MAF_USDA=5.952
NC_035085.1	12321303	.	C	A	.	.	MAF_USDA=16.667
NC_035085.1	12321304	.	C	A	.	.	MAF_INRAE=39.167;MAF_USDA=16.667
NC_035085.1	12321378	.	T	A	.	.	MAF_INRAE=16.456;MAF_USDA=15.476
NC_035085.1	12321394	.	G	C	.	.	MAF_USDA=2.5
NC_035085.1	12321404	.	A	G	.	.	MAF_USDA=3.333
NC_035085.1	12321407	.	G	A	.	.	MAF_USDA=5.952
NC_035085.1	12321450	.	A	G	.	.	MAF_USDA=14.286
NC_035085.1	12321561	.	G	A	.	.	MAF_USDA=1.667
NC_035085.1	12321568	.	G	A	.	.	MAF_INRAE=17.722;MAF_USDA=41.071
NC_035085.1	12321597	.	A	C	.	.	MAF_INRAE=17.089;MAF_USDA=42.262
NC_035085.1	12321598	.	C	A	.	.	MAF_USDA=15.0
NC_035085.1	12321682	.	A	G	.	.	MAF_INRAE=13.924;MAF_USDA=10.0
NC_035085.1	12321783	.	C	T	.	.	MAF_INRAE=16.456;MAF_USDA=14.881
NC_035085.1	12321787	.	C	T	.	.	MAF_INRAE=20.833;MAF_USDA=41.071
NC_035085.1	12321796	.	A	G	.	.	MAF_INRAE=34.81;MAF_USDA=41.071
NC_035085.1	12321826	.	C	T	.	.	MAF_USDA=8.333
NC_035085.1	12321944	.	C	A	.	.	MAF_INRAE=17.722;MAF_USDA=42.262
NC_035085.1	12321958	.	G	A	.	.	MAF_USDA=3.333
NC_035085.1	12321970	.	C	T	.	.	MAF_USDA=2.5
NC_035085.1	12322019	.	C	T	.	.	MAF_USDA=8.333
NC_035085.1	12322021	.	A	G	.	.	MAF_USDA=9.524
NC_035085.1	12322043	.	A	G	.	.	MAF_INRAE=17.722;MAF_USDA=41.071
NC_035085.1	12322077	.	C	T	.	.	MAF_INRAE=17.722;MAF_USDA=41.667
NC_035085.1	12322091	.	C	A	.	.	MAF_INRAE=3.333
NC_035085.1	12322159	.	A	G	.	.	MAF_INRAE=17.722;MAF_USDA=42.857
NC_035085.1	12322258	.	C	T	.	.	MAF_INRAE=18.354;MAF_USDA=41.071
NC_035085.1	12322299	.	G	C	.	.	MAF_INRAE=20.0;MAF_USDA=25.0
NC_035085.1	12322305	.	G	T	.	.	MAF_USDA=1.667
NC_035085.1	12322316	.	C	T	.	.	MAF_INRAE=17.722;MAF_USDA=40.476
NC_035085.1	12322325	.	G	A	.	.	MAF_USDA=3.333
NC_035085.1	12322383	.	C	A	.	.	MAF_INRAE=15.0
NC_035085.1	12322535	.	C	A	.	.	MAF_INRAE=4.167
NC_035085.1	12322545	.	A	T	.	.	MAF_INRAE=17.722;MAF_USDA=22.917
NC_035085.1	12322590	.	G	A	.	.	MAF_USDA=1.667
NC_035085.1	12322625	.	G	T	.	.	MAF_INRAE=18.987;MAF_USDA=42.857
NC_035085.1	12322635	.	A	G	.	.	MAF_INRAE=1.667;MAF_USDA=11.31
NC_035085.1	12322727	.	A	T	.	.	MAF_INRAE=16.456;MAF_USDA=15.476
NC_035085.1	12322803	.	G	A	.	.	MAF_USDA=1.667
NC_035085.1	12322806	.	T	C	.	.	MAF_INRAE=18.987;MAF_USDA=40.476
NC_035085.1	12322826	.	G	A	.	.	MAF_INRAE=34.81;MAF_USDA=33.929
NC_035085.1	12322827	.	C	T	.	.	MAF_INRAE=32.5;MAF_USDA=33.929
NC_035085.1	12322828	.	C	T	.	.	MAF_USDA=9.167
NC_035085.1	12322841	.	G	A	.	.	MAF_USDA=6.548
NC_035085.1	12322893	.	T	C	.	.	MAF_INRAE=18.354;MAF_USDA=39.881
NC_035085.1	12323001	.	T	C	.	.	MAF_USDA=15.0
NC_035085.1	12323010	.	T	G	.	.	MAF_USDA=13.934
NC_035085.1	12323015	.	T	A	.	.	MAF_INRAE=3.333;MAF_USDA=4.098
NC_035085.1	12323021	.	G	T	.	.	MAF_INRAE=3.333;MAF_USDA=4.098
NC_035085.1	12323035	.	G	A	.	.	MAF_INRAE=17.722;MAF_USDA=41.071
NC_035085.1	12323103	.	G	A	.	.	MAF_USDA=6.667
NC_035085.1	12323215	.	A	T	.	.	MAF_USDA=3.571
NC_035085.1	12323287	.	C	A	.	.	MAF_USDA=4.762
NC_035085.1	12323430	.	G	A	.	.	MAF_INRAE=1.667
NC_035085.1	12323431	.	C	G	.	.	MAF_USDA=11.905
NC_035085.1	12323433	.	A	G	.	.	MAF_USDA=1.667
NC_035085.1	12323488	.	TG	TT	.	.	MAF_USDA=31.25
NC_035085.1	12323515	.	A	C	.	.	MAF_USDA=17.262
NC_035085.1	12323548	.	C	T	.	.	MAF_INRAE=37.342;MAF_USDA=11.31
NC_035085.1	12323556	.	A	T	.	.	MAF_USDA=7.143
NC_035085.1	12323634	.	C	A	.	.	MAF_USDA=1.667
NC_035085.1	12323698	.	T	A	.	.	MAF_INRAE=33.544;MAF_USDA=44.068
NC_035085.1	12323738	.	C	G	.	.	MAF_INRAE=15.19;MAF_USDA=6.667
NC_035085.1	12323762	.	A	G	.	.	MAF_INRAE=13.333
NC_035085.1	12323764	.	T	C	.	.	MAF_INRAE=12.658;MAF_USDA=2.5
NC_035085.1	12323798	.	A	G	.	.	MAF_INRAE=15.823;MAF_USDA=6.667
NC_035085.1	12323821	.	G	T	.	.	MAF_USDA=6.548
NC_035085.1	12323889	.	G	A	.	.	MAF_USDA=1.667
NC_035085.1	12323907	.	A	C	.	.	MAF_USDA=1.667
NC_035085.1	12323976	.	C	A	.	.	MAF_INRAE=16.456;MAF_USDA=13.095
NC_035085.1	12324011	.	A	T	.	.	MAF_USDA=2.5
NC_035085.1	12324038	.	A	G	.	.	MAF_INRAE=31.579;MAF_USDA=4.762
NC_035085.1	12324058	.	T	G	.	.	MAF_USDA=6.25
NC_035085.1	12324087	.	T	C	.	.	MAF_USDA=47.024
NC_035085.1	12324099	.	C	A	.	.	MAF_USDA=4.217
NC_035085.1	12324788	.	C	T	.	.	MAF_USDA=12.5
NC_035085.1	12324822	.	T	A	.	.	MAF_INRAE=10.526;MAF_USDA=14.286
NC_035085.1	12324866	.	C	A	.	.	MAF_USDA=3.333
NC_035085.1	12324884	.	C	A	.	.	MAF_USDA=7.143
NC_035085.1	12324917	.	G	T	.	.	MAF_USDA=6.25
NC_035085.1	12324942	.	A	T	.	.	MAF_INRAE=1.667
NC_035085.1	12324962	.	A	G	.	.	MAF_USDA=8.333
NC_035085.1	12324968	.	T	A	.	.	MAF_USDA=1.667
NC_035085.1	12325021	.	T	C	.	.	MAF_INRAE=1.667;MAF_USDA=14.167
NC_035085.1	12325025	.	C	T	.	.	MAF_USDA=2.5
NC_035085.1	12325027	.	T	C	.	.	MAF_USDA=13.69
NC_035085.1	12325081	.	C	A	.	.	MAF_USDA=16.071
NC_035085.1	12325100	.	C	T	.	.	MAF_USDA=9.167
NC_035085.1	12325111	.	G	A	.	.	MAF_INRAE=39.241;MAF_USDA=12.5
NC_035085.1	12325136	.	G	C	.	.	MAF_USDA=3.333
NC_035085.1	12325156	.	C	G	.	.	MAF_INRAE=32.911;MAF_USDA=22.892
NC_035085.1	12325203	.	G	T	.	.	MAF_INRAE=17.722;MAF_USDA=48.81
NC_035085.1	12325296	.	C	T	.	.	MAF_USDA=4.167
NC_035085.1	12325298	.	C	T	.	.	MAF_USDA=7.738
NC_035085.1	12325327	.	C	T	.	.	MAF_USDA=14.881
NC_035085.1	12325332	.	G	A	.	.	MAF_USDA=7.738
NC_035085.1	12325334	.	C	T	.	.	MAF_USDA=3.571
NC_035085.1	12325340	.	A	T	.	.	MAF_INRAE=1.667;MAF_USDA=10.0
NC_035085.1	12325380	.	T	C	.	.	MAF_INRAE=17.089;MAF_USDA=48.81
NC_035085.1	12325426	.	G	A	.	.	MAF_USDA=22.5
NC_035085.1	12325461	.	G	C	.	.	MAF_INRAE=17.089;MAF_USDA=49.405
NC_035085.1	12325468	.	C	A	.	.	MAF_USDA=3.571
NC_035085.1	12325505	.	T	G	.	.	MAF_INRAE=1.667;MAF_USDA=11.667
NC_035085.1	12325551	.	T	C	.	.	MAF_INRAE=17.089;MAF_USDA=49.405
NC_035085.1	12325621	.	C	T	.	.	MAF_INRAE=32.911;MAF_USDA=19.643
NC_035085.1	12325625	.	G	A	.	.	MAF_USDA=11.905
NC_035085.1	12325643	.	T	G	.	.	MAF_USDA=12.5
NC_035085.1	12325645	.	C	T	.	.	MAF_INRAE=1.667
NC_035085.1	12325648	.	T	G	.	.	MAF_USDA=3.571
NC_035085.1	12325652	.	T	A	.	.	MAF_INRAE=14.557;MAF_USDA=8.333
NC_035085.1	12325662	.	A	C	.	.	MAF_INRAE=38.608;MAF_USDA=26.19
NC_035085.1	12325669	.	T	A	.	.	MAF_USDA=5.357
NC_035085.1	12325722	.	T	G	.	.	MAF_USDA=1.667
NC_035085.1	12325736	.	A	G	.	.	MAF_USDA=6.667
NC_035085.1	12325780	.	C	T	.	.	MAF_INRAE=32.911;MAF_USDA=20.833
NC_035085.1	12325792	.	T	A	.	.	MAF_INRAE=1.667
NC_035085.1	12325798	.	C	T	.	.	MAF_USDA=3.333
NC_035085.1	12325807	.	T	C	.	.	MAF_INRAE=13.924;MAF_USDA=7.5
NC_035085.1	12325812	.	G	A	.	.	MAF_INRAE=32.911;MAF_USDA=20.238
NC_035085.1	12325818	.	C	T	.	.	MAF_INRAE=32.911;MAF_USDA=20.238
NC_035085.1	12325822	.	C	T	.	.	MAF_USDA=1.667
NC_035085.1	12325847	.	C	A	.	.	MAF_INRAE=1.667;MAF_USDA=15.0
NC_035085.1	12325930	.	A	G	.	.	MAF_INRAE=17.089;MAF_USDA=47.619
NC_035085.1	12325934	.	A	G	.	.	MAF_USDA=3.333
NC_035085.1	12325948	.	T	C	.	.	MAF_INRAE=16.456;MAF_USDA=26.667
NC_035085.1	12325953	.	A	C	.	.	MAF_USDA=4.167
NC_035085.1	12326031	.	A	G	.	.	MAF_INRAE=32.911;MAF_USDA=20.833
NC_035085.1	12326037	.	T	G	.	.	MAF_INRAE=14.557;MAF_USDA=7.5
NC_035085.1	12326053	.	A	G	.	.	MAF_INRAE=14.557;MAF_USDA=7.5
NC_035085.1	12326056	.	A	T	.	.	MAF_INRAE=12.5;MAF_USDA=48.81
NC_035085.1	12326059	.	G	A	.	.	MAF_USDA=8.333
NC_035085.1	12326071	.	C	G	.	.	MAF_USDA=8.333
NC_035085.1	12326192	.	T	G	.	.	MAF_INRAE=17.722;MAF_USDA=48.214
NC_035085.1	12326296	.	A	C	.	.	MAF_INRAE=17.089
NC_035085.1	12326346	.	T	G	.	.	MAF_INRAE=35.443;MAF_USDA=19.88
NC_035085.1	12326362	.	A	G	.	.	MAF_USDA=9.639
NC_035085.1	12326373	.	C	A	.	.	MAF_INRAE=20.886;MAF_USDA=42.771
NC_035085.1	12326418	.	G	A	.	.	MAF_USDA=4.167
NC_035085.1	12326423	.	C	T	.	.	MAF_USDA=5.952
NC_035085.1	12326433	.	C	T	.	.	MAF_INRAE=1.667;MAF_USDA=1.667
NC_035085.1	12326531	.	G	T	.	.	MAF_USDA=8.333
NC_035085.1	12326553	.	A	G	.	.	MAF_USDA=6.25
NC_035085.1	12326609	.	G	A	.	.	MAF_USDA=31.548
NC_035085.1	12326634	.	T	G	.	.	MAF_INRAE=13.291;MAF_USDA=7.627
NC_035085.1	12326689	.	G	A	.	.	MAF_USDA=14.583
NC_035085.1	12326701	.	A	G	.	.	MAF_INRAE=1.667
NC_035085.1	12326753	.	T	G	.	.	MAF_USDA=17.857
NC_035085.1	12326756	.	G	A	.	.	MAF_INRAE=39.241;MAF_USDA=11.31
NC_035085.1	12326828	.	A	T	.	.	MAF_INRAE=43.038;MAF_USDA=37.5
NC_035085.1	12326865	.	A	T	.	.	MAF_INRAE=5.833;MAF_USDA=11.31
NC_035085.1	12326903	.	A	G	.	.	MAF_INRAE=10.526;MAF_USDA=7.5
NC_035085.1	12326968	.	T	C	.	.	MAF_INRAE=15.19;MAF_USDA=17.647
NC_035085.1	12326970	.	C	T	.	.	MAF_INRAE=16.667;MAF_USDA=17.647
NC_035085.1	12326994	.	G	A	.	.	MAF_USDA=20.238
NC_035085.1	12327002	.	C	T	.	.	MAF_USDA=2.459
NC_035085.1	12327035	.	G	A	.	.	MAF_USDA=20.833
NC_035085.1	12327047	.	C	T	.	.	MAF_INRAE=41.772;MAF_USDA=36.31
NC_035085.1	12327149	.	C	T	.	.	MAF_INRAE=4.167;MAF_USDA=9.524
NC_035085.1	12327163	.	T	C	.	.	MAF_USDA=4.167
NC_035085.1	12327388	.	C	T	.	.	MAF_INRAE=39.241;MAF_USDA=12.651
NC_035085.1	12327474	.	T	C	.	.	MAF_USDA=2.083
NC_035085.1	12327597	.	T	C	.	.	MAF_INRAE=15.823;MAF_USDA=10.119
NC_035085.1	12327598	.	G	T	.	.	MAF_INRAE=10.833;MAF_USDA=10.119
NC_035085.1	12327661	.	C	T	.	.	MAF_INRAE=13.291;MAF_USDA=4.167
NC_035085.1	12327700	.	C	T	.	.	MAF_USDA=2.5
NC_035085.1	12327757	.	C	A	.	.	MAF_USDA=2.542
NC_035085.1	12327779	.	A	C	.	.	MAF_USDA=5.0
NC_035085.1	12327802	.	C	A	.	.	MAF_INRAE=2.5
NC_035085.1	12327874	.	A	T	.	.	MAF_USDA=4.167
NC_035085.1	12327880	.	G	C	.	.	MAF_INRAE=13.291;MAF_USDA=4.167
NC_035085.1	12327950	.	C	T	.	.	MAF_INRAE=2.5;MAF_USDA=1.667
NC_035085.1	12327982	.	G	A	.	.	MAF_INRAE=25.316;MAF_USDA=14.286
NC_035085.1	12328027	.	A	T	.	.	MAF_USDA=4.762
NC_035085.1	12328037	.	T	A	.	.	MAF_INRAE=21.053
NC_035085.1	12328074	.	T	C	.	.	MAF_INRAE=25.316;MAF_USDA=11.31
NC_035085.1	12328113	.	C	T	.	.	MAF_USDA=2.459
NC_035085.1	12328124	.	C	A	.	.	MAF_INRAE=15.823;MAF_USDA=17.647
NC_035085.1	12328142	.	C	T	.	.	MAF_USDA=1.639
NC_035085.1	12328158	.	C	T	.	.	MAF_USDA=3.279
NC_035085.1	12328170	.	C	A	.	.	MAF_INRAE=12.658;MAF_USDA=7.647
NC_035085.1	12328185	.	G	T	.	.	MAF_INRAE=12.658;MAF_USDA=7.059
NC_035085.1	12328220	.	C	G	.	.	MAF_INRAE=4.167;MAF_USDA=3.571
NC_035085.1	12328275	.	T	G	.	.	MAF_INRAE=4.167;MAF_USDA=10.417
NC_035085.1	12328306	.	A	G	.	.	MAF_INRAE=4.167;MAF_USDA=5.952
NC_035085.1	12328314	.	G	A	.	.	MAF_USDA=5.0
NC_035085.1	12328349	.	A	T	.	.	MAF_USDA=2.5
NC_035085.1	12328434	.	G	T	.	.	MAF_INRAE=2.5
NC_035085.1	12328450	.	C	T	.	.	MAF_INRAE=13.291;MAF_USDA=12.5
NC_035085.1	12328495	.	G	C	.	.	MAF_USDA=5.357
NC_035085.1	12328634	.	G	C	.	.	MAF_USDA=4.167
NC_035085.1	12328661	.	T	G	.	.	MAF_USDA=1.667
NC_035085.1	12328691	.	C	G	.	.	MAF_USDA=3.333
NC_035085.1	12328704	.	T	G	.	.	MAF_INRAE=13.291;MAF_USDA=11.905
NC_035085.1	12328710	.	C	T	.	.	MAF_INRAE=40.506;MAF_USDA=28.571
NC_035085.1	12328792	.	C	T	.	.	MAF_USDA=3.333
NC_035085.1	12328874	.	G	A	.	.	MAF_INRAE=5.833;MAF_USDA=2.083
NC_035085.1	12328979	.	C	T	.	.	MAF_INRAE=41.139;MAF_USDA=29.167
NC_035085.1	12328992	.	G	T	.	.	MAF_INRAE=39.241;MAF_USDA=11.31
NC_035085.1	12328995	.	C	T	.	.	MAF_USDA=2.976
NC_035085.1	12329046	.	C	T	.	.	MAF_INRAE=14.167
NC_035085.1	12329190	.	G	C	.	.	MAF_INRAE=39.873;MAF_USDA=31.548
NC_035085.1	12329205	.	G	C	.	.	MAF_USDA=4.167
NC_035085.1	12329284	.	C	G	.	.	MAF_USDA=30.952
NC_035085.1	12329286	.	A	G	.	.	MAF_INRAE=1.667
NC_035085.1	12329288	.	A	T	.	.	MAF_USDA=4.167
NC_035085.1	12329348	.	G	T	.	.	MAF_USDA=10.714
NC_035085.1	12329437	.	C	T	.	.	MAF_USDA=2.5
NC_035085.1	12329529	.	A	T	.	.	MAF_USDA=5.952
NC_035085.1	12329543	.	G	A	.	.	MAF_USDA=1.667
NC_035085.1	12329553	.	T	C	.	.	MAF_INRAE=1.667;MAF_USDA=3.333
NC_035085.1	12329566	.	T	C	.	.	MAF_INRAE=17.089;MAF_USDA=23.214
NC_035085.1	12329616	.	C	T	.	.	MAF_USDA=1.667
NC_035085.1	12329618	.	A	T	.	.	MAF_INRAE=29.114;MAF_USDA=49.405
NC_035085.1	12329674	.	C	T	.	.	MAF_INRAE=25.949;MAF_USDA=23.214
NC_035085.1	12329678	.	C	A	.	.	MAF_INRAE=13.291;MAF_USDA=4.167
NC_035085.1	12329679	.	A	G	.	.	MAF_USDA=2.5
NC_035085.1	12329686	.	A	C	.	.	MAF_INRAE=2.5;MAF_USDA=17.857
NC_035085.1	12329691	.	T	C	.	.	MAF_INRAE=17.089;MAF_USDA=34.524
NC_035085.1	12329756	.	G	T	.	.	MAF_INRAE=30.38;MAF_USDA=38.69
NC_035085.1	12329761	.	G	T	.	.	MAF_INRAE=1.667;MAF_USDA=3.333
NC_035085.1	12329771	.	G	C	.	.	MAF_INRAE=42.105;MAF_USDA=36.905
NC_035085.1	12329803	.	T	G	.	.	MAF_INRAE=29.747;MAF_USDA=36.905
NC_035085.1	12329804	.	T	G	.	.	MAF_USDA=1.667
NC_035085.1	12329806	.	C	A	.	.	MAF_USDA=2.5
NC_035085.1	12329817	.	A	G	.	.	MAF_INRAE=29.114;MAF_USDA=20.833
NC_035085.1	12329953	.	T	G	.	.	MAF_INRAE=30.38;MAF_USDA=45.238
NC_035085.1	12329981	.	C	T	.	.	MAF_INRAE=32.278;MAF_USDA=40.476
NC_035085.1	12330016	.	C	G	.	.	MAF_USDA=3.333
NC_035085.1	12330050	.	G	T	.	.	MAF_USDA=3.333
NC_035085.1	12330051	.	C	T	.	.	MAF_INRAE=13.291;MAF_USDA=4.762
NC_035085.1	12330072	.	T	G	.	.	MAF_INRAE=1.667;MAF_USDA=1.667
NC_035085.1	12330143	.	C	T	.	.	MAF_USDA=33.333
NC_035085.1	12330145	.	G	T	.	.	MAF_USDA=32.143
NC_035085.1	12330192	.	A	G	.	.	MAF_USDA=37.647
NC_035085.1	12330201	.	G	A	.	.	MAF_INRAE=1.667
NC_035085.1	12330213	.	T	C	.	.	MAF_INRAE=1.667;MAF_USDA=1.639
NC_035085.1	12330215	.	C	T	.	.	MAF_INRAE=10.526;MAF_USDA=7.377
NC_035085.1	12330274	.	C	G	.	.	MAF_INRAE=13.924;MAF_USDA=5.952
NC_035085.1	12330287	.	G	A	.	.	MAF_USDA=5.294
NC_035085.1	12330289	.	A	C	.	.	MAF_INRAE=15.19;MAF_USDA=17.647
NC_035085.1	12330320	.	T	G	.	.	MAF_INRAE=15.19;MAF_USDA=16.471
NC_035085.1	12330344	.	A	G	.	.	MAF_INRAE=1.667
NC_035085.1	12330380	.	T	C	.	.	MAF_INRAE=14.557;MAF_USDA=16.667
NC_035085.1	12330399	.	T	A	.	.	MAF_USDA=5.294
NC_035085.1	12330453	.	G	A	.	.	MAF_INRAE=13.291;MAF_USDA=8.197
NC_035085.1	12330502	.	A	G	.	.	MAF_USDA=8.333
NC_035085.1	12330516	.	C	T	.	.	MAF_USDA=31.176
NC_035085.1	12330522	.	C	T	.	.	MAF_INRAE=15.19;MAF_USDA=28.235
NC_035085.1	12330523	.	A	G	.	.	MAF_INRAE=16.667;MAF_USDA=23.529
NC_035085.1	12330537	.	C	A	.	.	MAF_INRAE=15.19;MAF_USDA=28.235
NC_035085.1	12330567	.	G	A	.	.	MAF_INRAE=25.949;MAF_USDA=7.647
NC_035085.1	12330593	.	G	T	.	.	MAF_INRAE=15.19;MAF_USDA=27.647
NC_035085.1	12330597	.	T	C	.	.	MAF_INRAE=16.667;MAF_USDA=28.235
NC_035085.1	12330650	.	C	A	.	.	MAF_INRAE=17.722;MAF_USDA=35.294
NC_035085.1	12330651	.	A	C	.	.	MAF_INRAE=15.0;MAF_USDA=22.941
NC_035085.1	12330659	.	G	T	.	.	MAF_USDA=4.098
NC_035085.1	12330663	.	A	T	.	.	MAF_INRAE=13.924;MAF_USDA=27.647
NC_035085.1	12330667	.	T	G	.	.	MAF_INRAE=23.333;MAF_USDA=31.765
NC_035085.1	12330748	.	G	C	.	.	MAF_INRAE=9.494;MAF_USDA=27.059
NC_035085.1	12330816	.	A	C	.	.	MAF_USDA=32.353
NC_035085.1	12330823	.	A	G	.	.	MAF_INRAE=3.333;MAF_USDA=2.941
NC_035085.1	12330833	.	C	G	.	.	MAF_INRAE=1.667
NC_035085.1	12330842	.	A	C	.	.	MAF_INRAE=15.19;MAF_USDA=24.706
NC_035085.1	12330849	.	A	C	.	.	MAF_INRAE=15.19;MAF_USDA=27.647
NC_035085.1	12330873	.	G	T	.	.	MAF_INRAE=15.19;MAF_USDA=14.706
NC_035085.1	12330930	.	G	A	.	.	MAF_INRAE=15.19;MAF_USDA=14.706
NC_035085.1	12330946	.	C	G	.	.	MAF_INRAE=15.19;MAF_USDA=27.647
NC_035085.1	12330948	.	T	G	.	.	MAF_INRAE=46.667;MAF_USDA=40.0
NC_035085.1	12330965	.	C	G,A	.	.	MAF_INRAE=10.526
NC_035085.1	12330977	.	A	C	.	.	MAF_USDA=4.098
NC_035085.1	12331006	.	A	C	.	.	MAF_USDA=2.941
NC_035085.1	12331056	.	G	A	.	.	MAF_USDA=3.279
NC_035085.1	12331058	.	C	A	.	.	MAF_USDA=2.459
NC_035085.1	12331060	.	C	T	.	.	MAF_USDA=9.016
NC_035085.1	12331085	.	A	G	.	.	MAF_INRAE=15.19;MAF_USDA=28.235
NC_035085.1	12331096	.	C	T	.	.	MAF_USDA=10.588
NC_035085.1	12331097	.	G	A	.	.	MAF_USDA=2.941
NC_035085.1	12331102	.	C	T	.	.	MAF_INRAE=27.215;MAF_USDA=12.941
NC_035085.1	12331106	.	C	G	.	.	MAF_INRAE=15.19;MAF_USDA=14.118
NC_035085.1	12331115	.	C	T	.	.	MAF_USDA=3.529
NC_035085.1	12331125	.	T	C	.	.	MAF_INRAE=15.19;MAF_USDA=26.471
NC_035085.1	12331151	.	T	A	.	.	MAF_USDA=3.279
NC_035085.1	12331179	.	T	C	.	.	MAF_USDA=4.118
NC_035085.1	12331188	.	T	A	.	.	MAF_USDA=1.639
NC_035085.1	12331194	.	A	G	.	.	MAF_INRAE=13.291;MAF_USDA=7.377
NC_035085.1	12331202	.	G	A	.	.	MAF_USDA=1.639
NC_035085.1	12331207	.	G	A	.	.	MAF_INRAE=15.823;MAF_USDA=28.824
NC_035085.1	12331225	.	G	T	.	.	MAF_INRAE=2.5;MAF_USDA=8.824
NC_035085.1	12331234	.	A	T	.	.	MAF_INRAE=15.823;MAF_USDA=27.647
NC_035085.1	12331248	.	C	A	.	.	MAF_INRAE=15.823;MAF_USDA=28.235
NC_035085.1	12331277	.	G	T	.	.	MAF_INRAE=15.19;MAF_USDA=28.235
NC_035085.1	12331278	.	A	T	.	.	MAF_INRAE=16.667;MAF_USDA=14.706
NC_035085.1	12331295	.	G	T	.	.	MAF_INRAE=15.823;MAF_USDA=28.824
NC_035085.1	12331365	.	A	C	.	.	MAF_INRAE=15.19;MAF_USDA=27.976
NC_035085.1	12331386	.	C	T	.	.	MAF_INRAE=15.19;MAF_USDA=29.167
NC_035085.1	12331390	.	C	A	.	.	MAF_INRAE=16.667;MAF_USDA=14.286
NC_035085.1	12331404	.	T	C	.	.	MAF_INRAE=15.19;MAF_USDA=27.976
NC_035085.1	12331420	.	A	G	.	.	MAF_INRAE=15.19;MAF_USDA=27.381
NC_035085.1	12331493	.	G	T	.	.	MAF_USDA=8.333
NC_035085.1	12331543	.	G	T	.	.	MAF_INRAE=13.291;MAF_USDA=7.377
NC_035085.1	12331549	.	A	C	.	.	MAF_INRAE=15.19;MAF_USDA=27.059
NC_035085.1	12331550	.	G	A	.	.	MAF_USDA=6.25
NC_035085.1	12331553	.	C	T	.	.	MAF_USDA=1.639
NC_035085.1	12331571	.	A	G	.	.	MAF_INRAE=14.557;MAF_USDA=27.647
NC_035085.1	12331576	.	C	G	.	.	MAF_USDA=5.294
NC_035085.1	12331592	.	A	T	.	.	MAF_INRAE=14.557;MAF_USDA=26.471
NC_035085.1	12331599	.	C	T	.	.	MAF_INRAE=14.557;MAF_USDA=26.471
NC_035085.1	12331627	.	C	T	.	.	MAF_INRAE=15.19;MAF_USDA=24.118
NC_035085.1	12331670	.	G	T	.	.	MAF_INRAE=15.19;MAF_USDA=27.647
NC_035085.1	12331697	.	C	A	.	.	MAF_USDA=6.25
NC_035085.1	12331743	.	G	A	.	.	MAF_INRAE=15.19;MAF_USDA=28.235
NC_035085.1	12331768	.	G	A	.	.	MAF_USDA=1.639
NC_035085.1	12331781	.	C	T	.	.	MAF_INRAE=15.19;MAF_USDA=14.118
NC_035085.1	12331786	.	G	A	.	.	MAF_INRAE=10.526;MAF_USDA=8.197
NC_035085.1	12331793	.	G	C	.	.	MAF_USDA=2.941
NC_035085.1	12331851	.	A	G	.	.	MAF_INRAE=15.19;MAF_USDA=26.786
NC_035085.1	12331874	.	C	A	.	.	MAF_INRAE=15.19;MAF_USDA=23.529
NC_035085.1	12331926	.	T	A	.	.	MAF_INRAE=15.19;MAF_USDA=26.471
NC_035085.1	12331933	.	G	T	.	.	MAF_INRAE=15.19;MAF_USDA=26.471
NC_035085.1	12331959	.	C	T	.	.	MAF_INRAE=12.5;MAF_USDA=27.381
NC_035085.1	12331999	.	T	G	.	.	MAF_USDA=25.882
NC_035085.1	12332027	.	C	T	.	.	MAF_INRAE=48.101;MAF_USDA=18.235
NC_035085.1	12335123	.	C	T	.	.	MAF_USDA=2.083
NC_035085.1	12337255	.	T	G	.	.	MAF_USDA=13.043
NC_035085.1	12337322	.	A	T	.	.	MAF_USDA=10.87
NC_035085.1	12337334	.	G	A	.	.	MAF_USDA=17.391
NC_035085.1	12337352	.	G	A	.	.	MAF_USDA=15.217
NC_035085.1	12337935	.	T	C	.	.	MAF_INRAE=43.038;MAF_USDA=19.412
NC_035085.1	12337941	.	C	T	.	.	MAF_USDA=1.639
NC_035085.1	12337950	.	T	C	.	.	MAF_INRAE=14.557;MAF_USDA=24.706
NC_035085.1	12337955	.	T	C	.	.	MAF_INRAE=14.557;MAF_USDA=24.118
NC_035085.1	12337959	.	T	C	.	.	MAF_INRAE=8.333;MAF_USDA=37.647
NC_035085.1	12338019	.	A	G	.	.	MAF_INRAE=15.19;MAF_USDA=26.786
NC_035085.1	12338060	.	T	C	.	.	MAF_INRAE=1.667;MAF_USDA=1.667
NC_035085.1	12338061	.	G	A	.	.	MAF_INRAE=15.19;MAF_USDA=27.381
NC_035085.1	12338065	.	G	T	.	.	MAF_USDA=3.333
NC_035085.1	12338073	.	A	T	.	.	MAF_INRAE=15.19;MAF_USDA=27.381
NC_035085.1	12338077	.	A	G	.	.	MAF_INRAE=4.167;MAF_USDA=3.529
NC_035085.1	12338096	.	G	T	.	.	MAF_INRAE=10.526;MAF_USDA=7.377
NC_035085.1	12338191	.	G	A	.	.	MAF_INRAE=15.19;MAF_USDA=28.235
NC_035085.1	12338260	.	G	A	.	.	MAF_USDA=2.459
NC_035085.1	12338292	.	G	C	.	.	MAF_INRAE=4.167;MAF_USDA=3.529
NC_035085.1	12338302	.	C	T	.	.	MAF_INRAE=15.19;MAF_USDA=27.647
NC_035085.1	12338317	.	C	T	.	.	MAF_INRAE=15.19;MAF_USDA=27.059
NC_035085.1	12338319	.	T	C	.	.	MAF_USDA=1.639
NC_035085.1	12338454	.	T	A	.	.	MAF_INRAE=15.19;MAF_USDA=27.083
NC_035085.1	12338464	.	A	G	.	.	MAF_INRAE=15.19;MAF_USDA=26.471
NC_035085.1	12338556	.	C	A	.	.	MAF_INRAE=13.924;MAF_USDA=29.412
NC_035085.1	12338608	.	C	T	.	.	MAF_INRAE=14.557;MAF_USDA=27.059
NC_035085.1	12338630	.	C	T	.	.	MAF_INRAE=14.557;MAF_USDA=27.647
NC_035085.1	12338656	.	G	T	.	.	MAF_INRAE=15.19;MAF_USDA=27.647
NC_035085.1	12338666	.	A	T	.	.	MAF_INRAE=1.667;MAF_USDA=1.639
NC_035085.1	12338694	.	T	C	.	.	MAF_INRAE=15.19;MAF_USDA=28.235
NC_035085.1	12338798	.	C	T	.	.	MAF_INRAE=14.557;MAF_USDA=28.235
NC_035085.1	12338857	.	A	G	.	.	MAF_INRAE=17.089;MAF_USDA=28.824
NC_035085.1	12338870	.	A	T	.	.	MAF_INRAE=31.579;MAF_USDA=27.647
NC_035085.1	12338889	.	C	T	.	.	MAF_INRAE=6.962;MAF_USDA=22.951
NC_035085.1	12338908	.	C	T	.	.	MAF_INRAE=13.924;MAF_USDA=32.941
NC_035085.1	12338964	.	G	C	.	.	MAF_INRAE=23.418;MAF_USDA=30.0
NC_035085.1	12338968	.	G	T	.	.	MAF_USDA=1.639
NC_035085.1	12338981	.	G	A	.	.	MAF_USDA=8.235
NC_035085.1	12339101	.	A	G	.	.	MAF_INRAE=17.722;MAF_USDA=32.353
NC_035085.1	12339170	.	T	C	.	.	MAF_USDA=4.118
NC_035085.1	12339205	.	T	A	.	.	MAF_INRAE=15.19;MAF_USDA=24.706
NC_035085.1	12339261	.	G	T	.	.	MAF_USDA=7.377
NC_035085.1	12339263	.	A	T	.	.	MAF_INRAE=15.823;MAF_USDA=30.0
NC_035085.1	12339284	.	T	G	.	.	MAF_USDA=3.279
NC_035085.1	12339288	.	G	A	.	.	MAF_INRAE=15.823;MAF_USDA=30.588
NC_035085.1	12339307	.	T	G	.	.	MAF_USDA=4.098
NC_035085.1	12339323	.	C	A	.	.	MAF_INRAE=15.19;MAF_USDA=22.024
NC_035085.1	12339335	.	T	G	.	.	MAF_INRAE=36.076;MAF_USDA=20.833
NC_035085.1	12339336	.	A	C	.	.	MAF_INRAE=15.19;MAF_USDA=27.976
NC_035085.1	12339396	.	C	T	.	.	MAF_USDA=1.639
NC_035085.1	12339413	.	G	A	.	.	MAF_INRAE=15.19;MAF_USDA=22.941
NC_035085.1	12339474	.	A	C	.	.	MAF_INRAE=15.19;MAF_USDA=27.059
NC_035085.1	12339475	.	T	C	.	.	MAF_INRAE=16.667;MAF_USDA=25.294
NC_035085.1	12339495	.	C	A	.	.	MAF_INRAE=15.19;MAF_USDA=25.294
NC_035085.1	12339511	.	T	C	.	.	MAF_INRAE=15.19;MAF_USDA=18.75
NC_035085.1	12339523	.	G	A	.	.	MAF_INRAE=14.557;MAF_USDA=20.833
NC_035085.1	12339524	.	G	A	.	.	MAF_USDA=1.765
NC_035085.1	12339526	.	A	G	.	.	MAF_USDA=1.639
NC_035085.1	12339610	.	G	A	.	.	MAF_INRAE=7.5
NC_035085.1	12339632	.	C	T	.	.	MAF_USDA=20.833
NC_035085.1	12339633	.	T	A	.	.	MAF_USDA=20.833
NC_035085.1	12339637	.	G	A	.	.	MAF_USDA=20.833
NC_035085.1	12339639	.	G	A	.	.	MAF_USDA=25.0
NC_035085.1	12339699	.	A	T	.	.	MAF_INRAE=14.557;MAF_USDA=28.235
NC_035085.1	12339714	.	A	G	.	.	MAF_INRAE=14.557;MAF_USDA=28.235
NC_035085.1	12339742	.	C	A	.	.	MAF_USDA=1.667
NC_035085.1	12339743	.	T	C	.	.	MAF_USDA=1.667
NC_035085.1	12339750	.	T	A	.	.	MAF_INRAE=15.19;MAF_USDA=28.571
NC_035085.1	12339751	.	T	A	.	.	MAF_INRAE=16.667;MAF_USDA=29.762
NC_035085.1	12339777	.	A	C	.	.	MAF_INRAE=39.241;MAF_USDA=12.353
NC_035085.1	12339807	.	A	C	.	.	MAF_INRAE=15.19;MAF_USDA=29.412
NC_035085.1	12339818	.	T	C	.	.	MAF_INRAE=15.19;MAF_USDA=29.412
NC_035085.1	12339822	.	C	T	.	.	MAF_INRAE=21.053;MAF_USDA=8.235
NC_035085.1	12339859	.	T	A	.	.	MAF_USDA=1.639
NC_035085.1	12339885	.	C	G	.	.	MAF_USDA=1.639
NC_035085.1	12339890	.	C	A	.	.	MAF_USDA=1.639
NC_035085.1	12339898	.	C	T	.	.	MAF_USDA=1.639
NC_035085.1	12339908	.	C	G	.	.	MAF_USDA=3.279
NC_035085.1	12339925	.	C	T	.	.	MAF_INRAE=8.228;MAF_USDA=8.235
NC_035085.1	12339957	.	C	A	.	.	MAF_USDA=4.098
NC_035085.1	12339967	.	T	C	.	.	MAF_INRAE=4.167;MAF_USDA=10.417
NC_035085.1	12339971	.	T	A	.	.	MAF_USDA=1.639
NC_035085.1	12339982	.	A	C	.	.	MAF_INRAE=15.19;MAF_USDA=29.412
NC_035085.1	12339986	.	A	G	.	.	MAF_INRAE=16.667;MAF_USDA=28.235
NC_035085.1	12340018	.	A	G	.	.	MAF_USDA=20.833
NC_035085.1	12340032	.	T	C	.	.	MAF_USDA=1.639
NC_035085.1	12340095	.	C	A	.	.	MAF_INRAE=29.747;MAF_USDA=10.417
NC_035085.1	12340125	.	A	C	.	.	MAF_USDA=2.459
NC_035085.1	12340132	.	G	A	.	.	MAF_INRAE=29.747;MAF_USDA=10.417
NC_035085.1	12340215	.	G	A	.	.	MAF_USDA=3.279
NC_035085.1	12340279	.	A	G	.	.	MAF_USDA=1.639
NC_035085.1	12340284	.	G	T	.	.	MAF_USDA=3.279
NC_035085.1	12340294	.	A	G	.	.	MAF_INRAE=6.329;MAF_USDA=18.033
NC_035085.1	12340308	.	T	C	.	.	MAF_INRAE=8.228;MAF_USDA=14.286
NC_035085.1	12340367	.	A	C	.	.	MAF_INRAE=44.937;MAF_USDA=45.833
NC_035085.1	12340492	.	G	C	.	.	MAF_USDA=29.167
NC_035085.1	12341256	.	G	T	.	.	MAF_INRAE=15.19;MAF_USDA=32.941
NC_035085.1	12341306	.	T	A	.	.	MAF_INRAE=3.333;MAF_USDA=11.176
NC_035085.1	12341308	.	G	A	.	.	MAF_INRAE=15.19;MAF_USDA=29.412
NC_035085.1	12341320	.	G	T	.	.	MAF_USDA=4.118
NC_035085.1	12341329	.	G	A	.	.	MAF_INRAE=14.167
NC_035085.1	12341344	.	A	T	.	.	MAF_INRAE=15.19;MAF_USDA=26.471
NC_035085.1	12341392	.	C	T	.	.	MAF_INRAE=14.557;MAF_USDA=28.824
NC_035085.1	12341440	.	A	T	.	.	MAF_USDA=17.059
NC_035085.1	12341451	.	A	C	.	.	MAF_INRAE=15.19;MAF_USDA=27.083
NC_035085.1	12341485	.	C	T	.	.	MAF_INRAE=5.0;MAF_USDA=27.647
NC_035085.1	12341486	.	G	T	.	.	MAF_INRAE=32.278;MAF_USDA=10.417
NC_035085.1	12341510	.	G	T	.	.	MAF_INRAE=14.167
NC_035085.1	12341521	.	A	T	.	.	MAF_USDA=2.459
NC_035085.1	12341543	.	T	C	.	.	MAF_INRAE=5.833
NC_035085.1	12341602	.	G	A	.	.	MAF_INRAE=15.823;MAF_USDA=28.235
NC_035085.1	12341618	.	A	C	.	.	MAF_INRAE=29.747;MAF_USDA=2.083
NC_035085.1	12341640	.	G	T	.	.	MAF_USDA=4.167
NC_035085.1	12341665	.	C	T	.	.	MAF_INRAE=15.19;MAF_USDA=28.235
NC_035085.1	12341686	.	C	T	.	.	MAF_INRAE=15.19;MAF_USDA=29.412
NC_035085.1	12341698	.	T	A	.	.	MAF_INRAE=8.228;MAF_USDA=10.417
NC_035085.1	12341700	.	G	A	.	.	MAF_INRAE=15.19;MAF_USDA=27.083
NC_035085.1	12341749	.	G	A	.	.	MAF_USDA=4.706
NC_035085.1	12341757	.	A	G	.	.	MAF_INRAE=15.19;MAF_USDA=28.824
NC_035085.1	12341821	.	T	G	.	.	MAF_INRAE=8.228;MAF_USDA=8.824
NC_035085.1	12341827	.	A	C	.	.	MAF_INRAE=8.228;MAF_USDA=8.235
NC_035085.1	12341842	.	T	G	.	.	MAF_INRAE=15.823;MAF_USDA=47.917
NC_035085.1	12341869	.	G	T	.	.	MAF_USDA=5.882
NC_035085.1	12341890	.	G	A	.	.	MAF_USDA=17.059
NC_035085.1	12341909	.	C	T	.	.	MAF_USDA=2.353
NC_035085.1	12341988	.	A	G	.	.	MAF_INRAE=14.557;MAF_USDA=27.647
NC_035085.1	12342016	.	A	G	.	.	MAF_INRAE=18.987;MAF_USDA=44.706
NC_035085.1	12342042	.	G	A	.	.	MAF_INRAE=4.167;MAF_USDA=12.353
NC_035085.1	12342048	.	T	C	.	.	MAF_INRAE=26.582;MAF_USDA=35.294
NC_035085.1	12342095	.	C	A	.	.	MAF_INRAE=26.582;MAF_USDA=48.235
NC_035085.1	12342159	.	C	T	.	.	MAF_INRAE=8.861;MAF_USDA=11.765
NC_035085.1	12342178	.	A	C	.	.	MAF_INRAE=8.228;MAF_USDA=12.353
NC_035085.1	12342182	.	G	A	.	.	MAF_INRAE=4.167;MAF_USDA=12.353
NC_035085.1	12342194	.	G	A	.	.	MAF_USDA=5.882
NC_035085.1	12342239	.	T	A	.	.	MAF_INRAE=39.873;MAF_USDA=14.706
NC_035085.1	12342241	.	G	A	.	.	MAF_INRAE=8.228;MAF_USDA=12.941
NC_035085.1	12342250	.	T	C	.	.	MAF_INRAE=8.228;MAF_USDA=9.412
NC_035085.1	12342265	.	T	C	.	.	MAF_INRAE=39.241;MAF_USDA=14.706
NC_035085.1	12342273	.	G	T	.	.	MAF_INRAE=15.19;MAF_USDA=27.647
NC_035085.1	12342274	.	T	C	.	.	MAF_INRAE=39.241;MAF_USDA=14.706
NC_035085.1	12342275	.	T	C	.	.	MAF_INRAE=40.0;MAF_USDA=14.706
NC_035085.1	12342293	.	T	C	.	.	MAF_INRAE=12.658;MAF_USDA=29.412
NC_035085.1	12342331	.	A	G	.	.	MAF_USDA=18.824
NC_035085.1	12342344	.	C	A	.	.	MAF_INRAE=21.053;MAF_USDA=8.235
NC_035085.1	12342361	.	A	G	.	.	MAF_USDA=1.639
NC_035085.1	12342363	.	C	A	.	.	MAF_USDA=6.25
NC_035085.1	12342383	.	G	T	.	.	MAF_USDA=4.167
NC_035085.1	12342392	.	T	G	.	.	MAF_INRAE=49.367;MAF_USDA=33.529
NC_035085.1	12342397	.	G	A	.	.	MAF_INRAE=2.5;MAF_USDA=3.279
NC_035085.1	12342403	.	A	G	.	.	MAF_INRAE=26.582;MAF_USDA=28.824
NC_035085.1	12342409	.	A	G	.	.	MAF_USDA=1.639
NC_035085.1	12342416	.	G	A	.	.	MAF_INRAE=2.5;MAF_USDA=1.639
NC_035085.1	12342427	.	T	C	.	.	MAF_INRAE=36.076;MAF_USDA=48.235
NC_035085.1	12342443	.	C	A	.	.	MAF_INRAE=27.848;MAF_USDA=24.706
NC_035085.1	12342529	.	A	T	.	.	MAF_INRAE=15.19;MAF_USDA=28.235
NC_035085.1	12342575	.	C	A	.	.	MAF_INRAE=2.5;MAF_USDA=17.647
NC_035085.1	12342598	.	T	C	.	.	MAF_USDA=4.118
NC_035085.1	12342623	.	A	C	.	.	MAF_INRAE=36.076;MAF_USDA=30.952
NC_035085.1	12342662	.	T	C	.	.	MAF_INRAE=48.734;MAF_USDA=48.81
NC_035085.1	12342691	.	A	T	.	.	MAF_INRAE=14.167;MAF_USDA=15.476
NC_035085.1	12342692	.	C	T	.	.	MAF_INRAE=18.987;MAF_USDA=25.0
NC_035085.1	12342733	.	G	A	.	.	MAF_USDA=1.639
NC_035085.1	12342742	.	T	C	.	.	MAF_INRAE=15.19;MAF_USDA=29.412
NC_035085.1	12342753	.	T	C	.	.	MAF_INRAE=15.19;MAF_USDA=28.824
NC_035085.1	12342756	.	A	C	.	.	MAF_INRAE=48.101;MAF_USDA=24.706
NC_035085.1	12342774	.	A	G	.	.	MAF_USDA=17.059
NC_035085.1	12342780	.	T	G	.	.	MAF_USDA=9.412
NC_035085.1	12342799	.	A	C	.	.	MAF_INRAE=39.241;MAF_USDA=10.588
NC_035085.1	12342821	.	A	G	.	.	MAF_INRAE=23.418;MAF_USDA=38.824
NC_035085.1	12342834	.	G	A	.	.	MAF_INRAE=23.418;MAF_USDA=39.412
NC_035085.1	12342858	.	A	T	.	.	MAF_INRAE=32.911;MAF_USDA=8.824
NC_035085.1	12342890	.	G	C	.	.	MAF_INRAE=4.167;MAF_USDA=10.417
NC_035085.1	12342895	.	T	C	.	.	MAF_INRAE=22.785;MAF_USDA=38.824
NC_035085.1	12342979	.	G	A	.	.	MAF_INRAE=23.418;MAF_USDA=38.824
NC_035085.1	12343007	.	T	G	.	.	MAF_INRAE=23.418;MAF_USDA=38.824
NC_035085.1	12343017	.	T	C	.	.	MAF_INRAE=36.709;MAF_USDA=46.471
NC_035085.1	12343030	.	A	G	.	.	MAF_USDA=3.529
NC_035085.1	12343044	.	T	C	.	.	MAF_INRAE=15.19;MAF_USDA=22.353
NC_035085.1	12343052	.	T	G	.	.	MAF_INRAE=23.418;MAF_USDA=38.235
NC_035085.1	12343079	.	C	A	.	.	MAF_USDA=2.353
NC_035085.1	12343082	.	C	A	.	.	MAF_INRAE=39.873;MAF_USDA=14.118
NC_035085.1	12343115	.	T	A	.	.	MAF_INRAE=39.873;MAF_USDA=14.118
NC_035085.1	12343122	.	T	A	.	.	MAF_INRAE=15.19;MAF_USDA=27.059
NC_035085.1	12343159	.	A	G	.	.	MAF_INRAE=21.053;MAF_USDA=4.118
NC_035085.1	12343163	.	T	C	.	.	MAF_INRAE=15.19;MAF_USDA=27.059
NC_035085.1	12343173	.	C	T	.	.	MAF_INRAE=15.19;MAF_USDA=27.647
NC_035085.1	12343175	.	C	T	.	.	MAF_USDA=8.197
NC_035085.1	12343186	.	C	T	.	.	MAF_INRAE=15.19;MAF_USDA=26.471
NC_035085.1	12343209	.	C	T	.	.	MAF_INRAE=23.418;MAF_USDA=37.647
NC_035085.1	12343219	.	G	T	.	.	MAF_INRAE=23.418;MAF_USDA=38.824
NC_035085.1	12343223	.	C	A	.	.	MAF_USDA=12.295
NC_035085.1	12343233	.	C	A	.	.	MAF_INRAE=32.911;MAF_USDA=11.176
NC_035085.1	12343249	.	A	T	.	.	MAF_INRAE=23.418;MAF_USDA=37.647
NC_035085.1	12343255	.	A	C	.	.	MAF_USDA=5.738
NC_035085.1	12343294	.	G	T	.	.	MAF_USDA=4.237
NC_035085.1	12343299	.	A	T	.	.	MAF_USDA=2.381
NC_035085.1	12343307	.	C	T	.	.	MAF_USDA=3.333
NC_035085.1	12343309	.	C	A	.	.	MAF_INRAE=22.785;MAF_USDA=35.417
NC_035085.1	12343313	.	A	G	.	.	MAF_INRAE=15.833;MAF_USDA=25.0
NC_035085.1	12343340	.	A	G	.	.	MAF_INRAE=21.519;MAF_USDA=39.286
NC_035085.1	12343343	.	T	A	.	.	MAF_USDA=2.381
NC_035085.1	12343369	.	C	A	.	.	MAF_USDA=6.25
NC_035085.1	12343401	.	G	A	.	.	MAF_INRAE=39.873;MAF_USDA=14.118
NC_035085.1	12343421	.	T	G	.	.	MAF_INRAE=14.557;MAF_USDA=26.471
NC_035085.1	12343422	.	C	A	.	.	MAF_INRAE=15.833;MAF_USDA=26.471
NC_035085.1	12343444	.	C	T	.	.	MAF_INRAE=14.557;MAF_USDA=27.381
NC_035085.1	12343445	.	G	A	.	.	MAF_INRAE=39.873;MAF_USDA=16.071
NC_035085.1	12343455	.	G	C	.	.	MAF_USDA=5.882
NC_035085.1	12343458	.	T	G	.	.	MAF_INRAE=21.053;MAF_USDA=4.706
NC_035085.1	12343461	.	A	C	.	.	MAF_INRAE=20.0;MAF_USDA=38.235
NC_035085.1	12343469	.	A	T	.	.	MAF_INRAE=15.19;MAF_USDA=27.647
NC_035085.1	12343490	.	A	G	.	.	MAF_INRAE=15.19;MAF_USDA=25.882
NC_035085.1	12343494	.	T	C	.	.	MAF_INRAE=16.667;MAF_USDA=27.647
NC_035085.1	12343508	.	T	C	.	.	MAF_INRAE=14.557;MAF_USDA=27.059
NC_035085.1	12343518	.	C	T	.	.	MAF_USDA=10.417
NC_035085.1	12343519	.	T	C	.	.	MAF_INRAE=22.152;MAF_USDA=35.882
NC_035085.1	12343524	.	C	A	.	.	MAF_USDA=2.459
NC_035085.1	12343529	.	C	A	.	.	MAF_USDA=3.333
NC_035085.1	12343554	.	A	G	.	.	MAF_INRAE=31.579;MAF_USDA=49.398
NC_035085.1	12343582	.	C	T	.	.	MAF_USDA=17.262
NC_035085.1	12343592	.	G	A	.	.	MAF_USDA=48.235
NC_035085.1	12343602	.	A	G	.	.	MAF_USDA=21.765
NC_035085.1	12343655	.	G	T	.	.	MAF_INRAE=8.861;MAF_USDA=11.765
NC_035085.1	12343721	.	C	T	.	.	MAF_INRAE=38.608;MAF_USDA=11.176
NC_035085.1	12343732	.	C	A	.	.	MAF_INRAE=37.342;MAF_USDA=46.471
NC_035085.1	12343743	.	T	C	.	.	MAF_INRAE=8.228;MAF_USDA=10.588
NC_035085.1	12343792	.	A	T	.	.	MAF_INRAE=8.228;MAF_USDA=10.588
NC_035085.1	12343808	.	T	C	.	.	MAF_INRAE=11.392;MAF_USDA=24.706
NC_035085.1	12343823	.	C	A	.	.	MAF_USDA=1.639
NC_035085.1	12343826	.	C	T	.	.	MAF_INRAE=8.228;MAF_USDA=11.765
NC_035085.1	12343841	.	G	T	.	.	MAF_INRAE=20.253;MAF_USDA=39.583
NC_035085.1	12344137	.	C	T	.	.	MAF_USDA=17.391
NC_035085.1	12344360	.	G	A	.	.	MAF_INRAE=8.861
NC_035085.1	12344451	.	A	G	.	.	MAF_USDA=28.824
NC_035085.1	12344476	.	G	A	.	.	MAF_INRAE=40.506;MAF_USDA=14.118
NC_035085.1	12344486	.	T	G	.	.	MAF_INRAE=9.167;MAF_USDA=25.0
NC_035085.1	12344551	.	A	G	.	.	MAF_USDA=2.5
NC_035085.1	12344557	.	A	T	.	.	MAF_INRAE=33.544;MAF_USDA=10.588
NC_035085.1	12344572	.	T	C	.	.	MAF_INRAE=13.291;MAF_USDA=25.882
NC_035085.1	12344598	.	C	T	.	.	MAF_INRAE=37.342;MAF_USDA=46.471
NC_035085.1	12344640	.	T	C	.	.	MAF_INRAE=14.557;MAF_USDA=26.471
NC_035085.1	12344670	.	A	C	.	.	MAF_INRAE=14.557;MAF_USDA=27.083
NC_035085.1	12344672	.	G	A	.	.	MAF_INRAE=15.833;MAF_USDA=28.824
NC_035085.1	12344716	.	T	C	.	.	MAF_USDA=31.707
NC_035085.1	12344725	.	C	T	.	.	MAF_USDA=16.463
NC_035085.1	12344755	.	G	A	.	.	MAF_USDA=31.707
NC_035085.1	12344838	.	C	A	.	.	MAF_INRAE=13.291;MAF_USDA=27.647
NC_035085.1	12344846	.	G	A	.	.	MAF_INRAE=39.873;MAF_USDA=15.294
NC_035085.1	12344864	.	C	G	.	.	MAF_INRAE=21.053;MAF_USDA=4.167
NC_035085.1	12344871	.	C	T	.	.	MAF_USDA=17.857
NC_035085.1	12344872	.	A	C	.	.	MAF_INRAE=14.557;MAF_USDA=27.381
NC_035085.1	12344873	.	T	G	.	.	MAF_INRAE=15.833;MAF_USDA=27.381
NC_035085.1	12344892	.	G	C	.	.	MAF_INRAE=8.228
NC_035085.1	12344898	.	T	G	.	.	MAF_USDA=5.0
NC_035085.1	12344909	.	T	C	.	.	MAF_INRAE=38.608;MAF_USDA=13.115
NC_035085.1	12344918	.	G	A	.	.	MAF_INRAE=21.053;MAF_USDA=2.459
NC_035085.1	12344940	.	C	T	.	.	MAF_INRAE=14.557;MAF_USDA=27.059
NC_035085.1	12344952	.	A	C	.	.	MAF_INRAE=14.557;MAF_USDA=27.059
NC_035085.1	12344978	.	T	C	.	.	MAF_INRAE=14.557;MAF_USDA=26.471
NC_035085.1	12344999	.	G	A	.	.	MAF_INRAE=8.228;MAF_USDA=10.588
NC_035085.1	12345009	.	C	T	.	.	MAF_INRAE=21.519;MAF_USDA=38.824
NC_035085.1	12345035	.	T	C	.	.	MAF_INRAE=22.785;MAF_USDA=38.824
NC_035085.1	12345071	.	C	T	.	.	MAF_INRAE=48.101;MAF_USDA=25.294
NC_035085.1	12345100	.	A	C	.	.	MAF_INRAE=36.709;MAF_USDA=46.471
NC_035085.1	12345127	.	T	G	.	.	MAF_INRAE=21.053;MAF_USDA=4.118
NC_035085.1	12345144	.	C	A	.	.	MAF_INRAE=15.19;MAF_USDA=28.235
NC_035085.1	12345259	.	C	T	.	.	MAF_INRAE=15.19;MAF_USDA=27.647
NC_035085.1	12345264	.	G	A	.	.	MAF_USDA=1.639
NC_035085.1	12345288	.	C	A	.	.	MAF_USDA=3.279
NC_035085.1	12345289	.	C	A	.	.	MAF_USDA=3.279
NC_035085.1	12345294	.	A	G	.	.	MAF_INRAE=14.557;MAF_USDA=27.647
NC_035085.1	12345311	.	C	T	.	.	MAF_INRAE=14.557;MAF_USDA=27.647
NC_035085.1	12345319	.	G	A	.	.	MAF_INRAE=14.557;MAF_USDA=28.235
NC_035085.1	12345402	.	C	G	.	.	MAF_INRAE=15.19;MAF_USDA=27.647
NC_035085.1	12345438	.	C	A	.	.	MAF_INRAE=15.19;MAF_USDA=27.647
NC_035085.1	12345441	.	C	T	.	.	MAF_INRAE=8.228;MAF_USDA=9.412
NC_035085.1	12345568	.	C	A	.	.	MAF_INRAE=15.19;MAF_USDA=28.235
NC_035085.1	12345591	.	C	A	.	.	MAF_USDA=2.353
NC_035085.1	12345619	.	C	T	.	.	MAF_INRAE=1.667
NC_035085.1	12345640	.	C	T	.	.	MAF_INRAE=15.19;MAF_USDA=27.647
NC_035085.1	12345686	.	A	G	.	.	MAF_INRAE=15.19;MAF_USDA=28.235
NC_035085.1	12345715	.	T	C	.	.	MAF_INRAE=36.076;MAF_USDA=20.588
NC_035085.1	12345719	.	T	C	.	.	MAF_INRAE=15.19;MAF_USDA=27.647
NC_035085.1	12345743	.	G	T	.	.	MAF_INRAE=15.19;MAF_USDA=27.647
NC_035085.1	12345762	.	C	T	.	.	MAF_USDA=2.459
NC_035085.1	12345765	.	A	G	.	.	MAF_INRAE=8.228;MAF_USDA=10.588
NC_035085.1	12345768	.	G	A	.	.	MAF_INRAE=15.19;MAF_USDA=27.059
NC_035085.1	12345794	.	C	T	.	.	MAF_USDA=1.639
NC_035085.1	12345798	.	C	A	.	.	MAF_INRAE=8.228;MAF_USDA=10.0
NC_035085.1	12345821	.	G	A	.	.	MAF_USDA=4.167
NC_035085.1	12345826	.	C	T	.	.	MAF_USDA=2.941
NC_035085.1	12345851	.	T	A	.	.	MAF_USDA=2.459
NC_035085.1	12345858	.	G	A	.	.	MAF_INRAE=15.19;MAF_USDA=28.824
NC_035085.1	12345918	.	C	T	.	.	MAF_INRAE=3.333;MAF_USDA=4.098
NC_035085.1	12345952	.	T	C	.	.	MAF_INRAE=48.101;MAF_USDA=40.0
NC_035085.1	12345967	.	G	T	.	.	MAF_INRAE=48.101;MAF_USDA=25.882
NC_035085.1	12345988	.	T	C	.	.	MAF_INRAE=15.19;MAF_USDA=27.647
NC_035085.1	12346022	.	A	G	.	.	MAF_INRAE=8.228;MAF_USDA=10.588
NC_035085.1	12346049	.	C	A	.	.	MAF_INRAE=15.19;MAF_USDA=27.083
NC_035085.1	12346050	.	G	A	.	.	MAF_USDA=27.083
NC_035085.1	12346051	.	T	A	.	.	MAF_USDA=25.0
NC_035085.1	12346058	.	G	T	.	.	MAF_USDA=2.459
NC_035085.1	12346089	.	T	A	.	.	MAF_USDA=17.059
NC_035085.1	12346101	.	C	T	.	.	MAF_INRAE=35.443;MAF_USDA=20.588
NC_035085.1	12346110	.	C	T	.	.	MAF_INRAE=8.228;MAF_USDA=10.588
NC_035085.1	12346140	.	G	A	.	.	MAF_USDA=20.833
NC_035085.1	12346141	.	A	T	.	.	MAF_USDA=20.833
NC_035085.1	12346168	.	A	G	.	.	MAF_USDA=24.706
NC_035085.1	12346176	.	T	C	.	.	MAF_USDA=8.197
NC_035085.1	12346208	.	C	G	.	.	MAF_INRAE=2.5;MAF_USDA=8.235
NC_035085.1	12346216	.	G	A	.	.	MAF_INRAE=48.101;MAF_USDA=25.882
NC_035085.1	12346229	.	G	T	.	.	MAF_INRAE=15.19;MAF_USDA=27.059
NC_035085.1	12346234	.	G	A	.	.	MAF_USDA=4.118
NC_035085.1	12346240	.	C	T	.	.	MAF_INRAE=15.19;MAF_USDA=26.471
NC_035085.1	12346248	.	A	G	.	.	MAF_INRAE=15.19;MAF_USDA=28.824
NC_035085.1	12346283	.	A	G	.	.	MAF_INRAE=13.924;MAF_USDA=24.118
NC_035085.1	12346292	.	C	T	.	.	MAF_INRAE=15.0;MAF_USDA=18.75
NC_035085.1	12346293	.	A	G	.	.	MAF_INRAE=39.167;MAF_USDA=47.917
NC_035085.1	12346302	.	C	T	.	.	MAF_USDA=1.639
NC_035085.1	12346329	.	A	G	.	.	MAF_INRAE=37.342;MAF_USDA=48.235
NC_035085.1	12346351	.	G	T	.	.	MAF_INRAE=7.595;MAF_USDA=10.0
NC_035085.1	12346352	.	A	T	.	.	MAF_INRAE=4.167;MAF_USDA=10.0
NC_035085.1	12346367	.	T	G	.	.	MAF_USDA=8.333
NC_035085.1	12346381	.	C	A	.	.	MAF_INRAE=33.544;MAF_USDA=11.765
NC_035085.1	12346385	.	A	G	.	.	MAF_INRAE=8.228;MAF_USDA=10.0
NC_035085.1	12346396	.	C	A	.	.	MAF_INRAE=8.861;MAF_USDA=10.0
NC_035085.1	12346420	.	G	A	.	.	MAF_INRAE=11.667;MAF_USDA=27.083
NC_035085.1	12346464	.	C	T	.	.	MAF_INRAE=5.833;MAF_USDA=10.714
NC_035085.1	12346503	.	A	G	.	.	MAF_INRAE=13.333;MAF_USDA=24.118
NC_035085.1	12346543	.	G	T	.	.	MAF_INRAE=16.667;MAF_USDA=27.083
NC_035085.1	12346545	.	A	C	.	.	MAF_INRAE=16.667;MAF_USDA=27.083
NC_035085.1	12346548	.	G	T	.	.	MAF_INRAE=16.667;MAF_USDA=27.083
NC_035085.1	12346600	.	G	T	.	.	MAF_INRAE=8.228;MAF_USDA=11.176
NC_035085.1	12346619	.	A	C	.	.	MAF_INRAE=14.557;MAF_USDA=27.059
NC_035085.1	12346704	.	C	A	.	.	MAF_INRAE=21.053;MAF_USDA=4.706
NC_035085.1	12346740	.	G	T	.	.	MAF_INRAE=15.19;MAF_USDA=28.571
NC_035085.1	12346761	.	C	A	.	.	MAF_USDA=27.083
NC_035085.1	12346816	.	G	A	.	.	MAF_INRAE=15.19;MAF_USDA=29.762
NC_035085.1	12346876	.	A	G	.	.	MAF_INRAE=47.468;MAF_USDA=24.405
NC_035085.1	12346933	.	T	A	.	.	MAF_USDA=13.69
NC_035085.1	12346944	.	A	G	.	.	MAF_USDA=1.667
NC_035085.1	12346957	.	C	A	.	.	MAF_INRAE=15.19;MAF_USDA=28.824
NC_035085.1	12346961	.	C	A	.	.	MAF_INRAE=16.667;MAF_USDA=29.412
NC_035085.1	12346964	.	T	C	.	.	MAF_INRAE=16.667;MAF_USDA=28.235
NC_035085.1	12346990	.	G	T	.	.	MAF_INRAE=15.19;MAF_USDA=30.0
NC_035085.1	12347035	.	G	A	.	.	MAF_INRAE=15.19;MAF_USDA=28.235
NC_035085.1	12347061	.	T	C	.	.	MAF_USDA=2.459
NC_035085.1	12347098	.	C	A	.	.	MAF_INRAE=36.076;MAF_USDA=20.588
NC_035085.1	12347103	.	C	T	.	.	MAF_USDA=4.167
NC_035085.1	12347164	.	C	T	.	.	MAF_INRAE=2.5
NC_035085.1	12347172	.	C	A	.	.	MAF_INRAE=15.19;MAF_USDA=28.235
NC_035085.1	12347221	.	C	T	.	.	MAF_USDA=5.294
NC_035085.1	12347222	.	G	A	.	.	MAF_USDA=2.459
NC_035085.1	12347277	.	A	G	.	.	MAF_USDA=1.639
NC_035085.1	12347293	.	G	T	.	.	MAF_USDA=3.279
NC_035085.1	12347305	.	G	T	.	.	MAF_USDA=1.639
NC_035085.1	12347323	.	A	T	.	.	MAF_INRAE=32.278;MAF_USDA=10.588
NC_035085.1	12347327	.	C	G	.	.	MAF_INRAE=23.418;MAF_USDA=37.059
NC_035085.1	12347360	.	C	T	.	.	MAF_USDA=1.639
NC_035085.1	12347394	.	C	T	.	.	MAF_INRAE=22.785;MAF_USDA=40.0
NC_035085.1	12347402	.	C	T	.	.	MAF_INRAE=8.228;MAF_USDA=10.588
NC_035085.1	12347438	.	A	G	.	.	MAF_INRAE=36.709;MAF_USDA=45.294
NC_035085.1	12347470	.	A	G	.	.	MAF_INRAE=21.667;MAF_USDA=45.294
NC_035085.1	12347481	.	G	T	.	.	MAF_INRAE=22.785
NC_035085.1	12347552	.	G	A	.	.	MAF_INRAE=13.333
NC_035085.1	12347586	.	G	A	.	.	MAF_INRAE=32.911;MAF_USDA=8.824
NC_035085.1	12347624	.	T	C	.	.	MAF_INRAE=24.051;MAF_USDA=40.0
NC_035085.1	12347649	.	A	G	.	.	MAF_USDA=4.918
NC_035085.1	12347664	.	A	T	.	.	MAF_INRAE=8.861;MAF_USDA=10.588
NC_035085.1	12347678	.	C	T	.	.	MAF_INRAE=8.861;MAF_USDA=11.176
NC_035085.1	12347679	.	A	G	.	.	MAF_USDA=5.738
NC_035085.1	12347694	.	G	A	.	.	MAF_INRAE=1.667
NC_035085.1	12347787	.	G	A	.	.	MAF_USDA=41.667
NC_035085.1	12347865	.	A	C	.	.	MAF_INRAE=37.342;MAF_USDA=46.471
NC_035085.1	12347885	.	A	C	.	.	MAF_INRAE=23.418;MAF_USDA=40.0
NC_035085.1	12347900	.	A	G	.	.	MAF_USDA=4.118
NC_035085.1	12347905	.	T	C	.	.	MAF_INRAE=38.608;MAF_USDA=9.412
NC_035085.1	12347916	.	G	A	.	.	MAF_USDA=18.235
NC_035085.1	12347929	.	A	C	.	.	MAF_INRAE=10.526;MAF_USDA=7.377
NC_035085.1	12347930	.	T	C	.	.	MAF_INRAE=39.241;MAF_USDA=13.529
NC_035085.1	12347958	.	G	A	.	.	MAF_INRAE=37.342;MAF_USDA=46.429
NC_035085.1	12347966	.	A	G	.	.	MAF_USDA=5.357
NC_035085.1	12347984	.	C	A	.	.	MAF_INRAE=39.241;MAF_USDA=16.667
NC_035085.1	12348072	.	T	G	.	.	MAF_INRAE=23.418;MAF_USDA=38.235
NC_035085.1	12348083	.	C	T	.	.	MAF_INRAE=23.418;MAF_USDA=39.412
NC_035085.1	12348088	.	A	C	.	.	MAF_USDA=17.059
NC_035085.1	12348156	.	T	A	.	.	MAF_INRAE=14.167
NC_035085.1	12348160	.	C	T	.	.	MAF_INRAE=23.418;MAF_USDA=2.083
NC_035085.1	12348161	.	A	G	.	.	MAF_INRAE=38.333;MAF_USDA=46.471
NC_035085.1	12348179	.	A	C	.	.	MAF_USDA=1.639
NC_035085.1	12348199	.	A	C	.	.	MAF_INRAE=23.418;MAF_USDA=38.235
NC_035085.1	12348210	.	A	G	.	.	MAF_USDA=38.235
NC_035085.1	12348211	.	C	A	.	.	MAF_USDA=38.824
NC_035085.1	12348212	.	G	A	.	.	MAF_USDA=38.235
NC_035085.1	12348245	.	C	T	.	.	MAF_INRAE=23.418;MAF_USDA=39.286
NC_035085.1	12348271	.	T	C	.	.	MAF_INRAE=23.418;MAF_USDA=39.286
NC_035085.1	12348279	.	T	A	.	.	MAF_INRAE=23.418;MAF_USDA=38.235
NC_035085.1	12348301	.	T	G	.	.	MAF_INRAE=8.228;MAF_USDA=10.0
NC_035085.1	12348308	.	C	T	.	.	MAF_INRAE=23.418;MAF_USDA=39.412
NC_035085.1	12348315	.	C	T	.	.	MAF_INRAE=23.418;MAF_USDA=39.412
NC_035085.1	12348403	.	G	A	.	.	MAF_USDA=1.639
NC_035085.1	12348410	.	A	G	.	.	MAF_INRAE=22.785;MAF_USDA=38.235
NC_035085.1	12348422	.	G	A	.	.	MAF_INRAE=38.608;MAF_USDA=16.667
NC_035085.1	12348481	.	C	A	.	.	MAF_USDA=38.235
NC_035085.1	12348492	.	G	A	.	.	MAF_INRAE=24.051;MAF_USDA=38.824
NC_035085.1	12348509	.	T	C	.	.	MAF_INRAE=36.709;MAF_USDA=46.471
NC_035085.1	12348512	.	C	T	.	.	MAF_USDA=4.098
NC_035085.1	12348541	.	A	C	.	.	MAF_INRAE=23.418;MAF_USDA=38.824
NC_035085.1	12348542	.	G	T	.	.	MAF_USDA=2.353
NC_035085.1	12348567	.	T	A	.	.	MAF_INRAE=39.873;MAF_USDA=15.294
NC_035085.1	12348616	.	T	A	.	.	MAF_USDA=4.098
NC_035085.1	12348646	.	T	A	.	.	MAF_INRAE=23.418;MAF_USDA=38.235
NC_035085.1	12348700	.	T	G	.	.	MAF_INRAE=39.241;MAF_USDA=14.118
NC_035085.1	12348702	.	A	T	.	.	MAF_INRAE=20.833;MAF_USDA=37.647
NC_035085.1	12348730	.	T	G	.	.	MAF_INRAE=4.167;MAF_USDA=10.417
NC_035085.1	12348748	.	T	G	.	.	MAF_USDA=15.294
NC_035085.1	12348756	.	A	T	.	.	MAF_INRAE=37.342;MAF_USDA=46.471
NC_035085.1	12348770	.	A	C	.	.	MAF_USDA=2.459
NC_035085.1	12348788	.	A	C	.	.	MAF_USDA=3.529
NC_035085.1	12348808	.	C	T	.	.	MAF_USDA=10.417
NC_035085.1	12348812	.	C	T	.	.	MAF_USDA=1.639
NC_035085.1	12348871	.	T	A	.	.	MAF_USDA=3.279
NC_035085.1	12348872	.	T	G	.	.	MAF_USDA=3.279
NC_035085.1	12348882	.	A	G	.	.	MAF_USDA=4.098
NC_035085.1	12348926	.	G	A	.	.	MAF_USDA=2.353
NC_035085.1	12348940	.	C	T	.	.	MAF_USDA=7.377
NC_035085.1	12349007	.	C	T	.	.	MAF_USDA=4.098
NC_035085.1	12349093	.	C	G	.	.	MAF_INRAE=37.5
NC_035085.1	12349115	.	C	T	.	.	MAF_INRAE=14.167
NC_035085.1	12349148	.	G	A	.	.	MAF_USDA=4.918
NC_035085.1	12349168	.	G	A	.	.	MAF_INRAE=39.873;MAF_USDA=14.118
NC_035085.1	12349173	.	A	G	.	.	MAF_USDA=47.647
NC_035085.1	12349174	.	G	A	.	.	MAF_USDA=37.5
NC_035085.1	12349175	.	A	C	.	.	MAF_USDA=37.5
NC_035085.1	12349178	.	T	C	.	.	MAF_USDA=2.459
NC_035085.1	12349179	.	C	T	.	.	MAF_USDA=3.279
NC_035085.1	12349195	.	C	T	.	.	MAF_INRAE=8.228;MAF_USDA=10.0
NC_035085.1	12349213	.	A	T	.	.	MAF_INRAE=39.873;MAF_USDA=15.294
NC_035085.1	12349229	.	T	G	.	.	MAF_INRAE=23.418;MAF_USDA=39.412
NC_035085.1	12349286	.	A	G	.	.	MAF_USDA=25.294
NC_035085.1	12349349	.	T	G	.	.	MAF_INRAE=39.241;MAF_USDA=15.294
NC_035085.1	12349363	.	T	A	.	.	MAF_USDA=1.639
NC_035085.1	12349399	.	T	G	.	.	MAF_INRAE=44.937;MAF_USDA=42.941
NC_035085.1	12349400	.	A	T	.	.	MAF_INRAE=40.0;MAF_USDA=14.706
NC_035085.1	12349430	.	G	A	.	.	MAF_USDA=3.279
NC_035085.1	12349433	.	C	T	.	.	MAF_USDA=2.459
NC_035085.1	12349440	.	C	T	.	.	MAF_INRAE=22.785;MAF_USDA=38.824
NC_035085.1	12349452	.	T	A	.	.	MAF_USDA=5.882
NC_035085.1	12349453	.	A	G	.	.	MAF_INRAE=22.785;MAF_USDA=38.235
NC_035085.1	12349478	.	C	G	.	.	MAF_USDA=10.588
NC_035085.1	12349488	.	T	A	.	.	MAF_USDA=10.588
NC_035085.1	12349493	.	G	T	.	.	MAF_USDA=27.647
NC_035085.1	12349549	.	A	G	.	.	MAF_USDA=31.707
NC_035085.1	12349610	.	C	T	.	.	MAF_USDA=3.279
NC_035085.1	12349625	.	C	T	.	.	MAF_USDA=1.639
NC_035085.1	12349691	.	T	A	.	.	MAF_INRAE=12.5
NC_035085.1	12349736	.	C	A	.	.	MAF_USDA=1.639
NC_035085.1	12349741	.	C	A	.	.	MAF_INRAE=37.975;MAF_USDA=14.118
NC_035085.1	12349767	.	G	A	.	.	MAF_USDA=11.176
NC_035085.1	12349777	.	T	C	.	.	MAF_INRAE=39.241;MAF_USDA=42.941
NC_035085.1	12349884	.	C	A	.	.	MAF_INRAE=44.937;MAF_USDA=32.353
NC_035085.1	12349949	.	G	A	.	.	MAF_USDA=4.167
NC_035085.1	12349985	.	G	A	.	.	MAF_USDA=6.557
NC_035085.1	12350083	.	T	G	.	.	MAF_INRAE=16.667;MAF_USDA=20.588
NC_035085.1	12350085	.	T	A	.	.	MAF_INRAE=16.667;MAF_USDA=20.588
NC_035085.1	12350093	.	T	A	.	.	MAF_INRAE=16.667;MAF_USDA=21.176
NC_035085.1	12350103	.	T	G	.	.	MAF_INRAE=16.667;MAF_USDA=20.588
NC_035085.1	12350169	.	A	G	.	.	MAF_INRAE=16.667;MAF_USDA=20.0
NC_035085.1	12350208	.	T	C	.	.	MAF_INRAE=16.667;MAF_USDA=20.0
NC_035085.1	12350240	.	A	T	.	.	MAF_INRAE=16.667;MAF_USDA=19.412
NC_035085.1	12350242	.	T	C	.	.	MAF_USDA=3.279
NC_035085.1	12350253	.	G	T	.	.	MAF_INRAE=16.667;MAF_USDA=18.235
NC_035085.1	12350254	.	G	A	.	.	MAF_INRAE=16.667;MAF_USDA=18.824
NC_035085.1	12350265	.	T	C	.	.	MAF_USDA=3.279
NC_035085.1	12350266	.	G	A	.	.	MAF_INRAE=21.053;MAF_USDA=4.118
NC_035085.1	12350319	.	C	A	.	.	MAF_INRAE=32.278;MAF_USDA=8.824
NC_035085.1	12350333	.	A	T	.	.	MAF_INRAE=16.667;MAF_USDA=20.0
NC_035085.1	12350351	.	A	G	.	.	MAF_INRAE=47.368;MAF_USDA=40.476
NC_035085.1	12350353	.	C	A	.	.	MAF_USDA=40.476
NC_035085.1	12350359	.	T	C	.	.	MAF_INRAE=8.228;MAF_USDA=10.588
NC_035085.1	12350363	.	T	C	.	.	MAF_USDA=4.098
NC_035085.1	12350366	.	A	C	.	.	MAF_USDA=3.529
NC_035085.1	12350378	.	C	A	.	.	MAF_INRAE=16.667;MAF_USDA=20.0
NC_035085.1	12350389	.	G	A	.	.	MAF_INRAE=16.667;MAF_USDA=21.176
NC_035085.1	12350423	.	C	A	.	.	MAF_INRAE=8.228;MAF_USDA=10.588
NC_035085.1	12350429	.	C	G	.	.	MAF_INRAE=16.667;MAF_USDA=21.176
NC_035085.1	12350459	.	T	C	.	.	MAF_USDA=4.167
NC_035085.1	12350468	.	G	T	.	.	MAF_USDA=17.059
NC_035085.1	12350532	.	G	A	.	.	MAF_INRAE=16.667;MAF_USDA=21.176
NC_035085.1	12350546	.	G	T	.	.	MAF_INRAE=16.667;MAF_USDA=21.176
NC_035085.1	12350566	.	G	A	.	.	MAF_INRAE=41.772;MAF_USDA=39.412
NC_035085.1	12350578	.	A	T	.	.	MAF_USDA=9.412
NC_035085.1	12350582	.	C	A	.	.	MAF_INRAE=41.772;MAF_USDA=39.412
NC_035085.1	12350583	.	T	A	.	.	MAF_USDA=3.279
NC_035085.1	12350616	.	C	T	.	.	MAF_USDA=1.639
NC_035085.1	12350669	.	T	C	.	.	MAF_INRAE=41.772;MAF_USDA=38.235
NC_035085.1	12350726	.	T	C	.	.	MAF_INRAE=5.833
NC_035085.1	12350729	.	G	A	.	.	MAF_INRAE=41.772;MAF_USDA=38.824
NC_035085.1	12350750	.	C	T	.	.	MAF_INRAE=4.167;MAF_USDA=11.765
NC_035085.1	12350811	.	G	T	.	.	MAF_USDA=2.459
NC_035085.1	12350822	.	T	C	.	.	MAF_INRAE=41.772;MAF_USDA=39.583
NC_035085.1	12350878	.	T	C	.	.	MAF_INRAE=41.772;MAF_USDA=40.0
NC_035085.1	12350882	.	G	A	.	.	MAF_INRAE=38.333;MAF_USDA=40.0
NC_035085.1	12350895	.	C	A	.	.	MAF_INRAE=41.772;MAF_USDA=39.412
NC_035085.1	12350902	.	C	T	.	.	MAF_INRAE=15.19;MAF_USDA=26.471
NC_035085.1	12350939	.	T	C	.	.	MAF_INRAE=39.873;MAF_USDA=14.118
NC_035085.1	12350973	.	C	A	.	.	MAF_USDA=17.647
NC_035085.1	12350990	.	T	G	.	.	MAF_INRAE=32.911;MAF_USDA=8.824
NC_035085.1	12350993	.	C	T	.	.	MAF_USDA=2.459
NC_035085.1	12351019	.	A	T	.	.	MAF_INRAE=18.354;MAF_USDA=47.059
NC_035085.1	12351049	.	C	G	.	.	MAF_USDA=6.25
NC_035085.1	12351055	.	G	A	.	.	MAF_INRAE=10.526;MAF_USDA=7.377
NC_035085.1	12351109	.	G	A	.	.	MAF_INRAE=17.722;MAF_USDA=45.294
NC_035085.1	12351146	.	G	T	.	.	MAF_INRAE=15.19;MAF_USDA=27.647
NC_035085.1	12351149	.	T	G	.	.	MAF_INRAE=17.722;MAF_USDA=45.294
NC_035085.1	12351204	.	G	A	.	.	MAF_INRAE=8.228;MAF_USDA=10.588
NC_035085.1	12351246	.	T	C	.	.	MAF_USDA=17.647
NC_035085.1	12351271	.	T	G	.	.	MAF_USDA=6.557
NC_035085.1	12351274	.	T	C	.	.	MAF_INRAE=2.5;MAF_USDA=3.279
NC_035085.1	12351312	.	G	C	.	.	MAF_USDA=17.647
NC_035085.1	12351319	.	A	T	.	.	MAF_INRAE=21.053;MAF_USDA=4.706
NC_035085.1	12351328	.	T	C	.	.	MAF_INRAE=14.167
NC_035085.1	12351388	.	A	G	.	.	MAF_INRAE=8.228;MAF_USDA=10.0
NC_035085.1	12351412	.	A	C	.	.	MAF_INRAE=39.873;MAF_USDA=14.706
NC_035085.1	12351421	.	T	G	.	.	MAF_INRAE=3.333;MAF_USDA=4.918
NC_035085.1	12351563	.	A	G	.	.	MAF_USDA=10.417
NC_035085.1	12351589	.	T	A	.	.	MAF_USDA=4.098
NC_035085.1	12351732	.	G	T	.	.	MAF_USDA=2.459
NC_035085.1	12351740	.	G	A	.	.	MAF_USDA=6.471
NC_035085.1	12351768	.	G	A	.	.	MAF_INRAE=8.228;MAF_USDA=10.0
NC_035085.1	12351835	.	G	A	.	.	MAF_INRAE=8.228;MAF_USDA=10.0
NC_035085.1	12351886	.	C	T	.	.	MAF_INRAE=15.19;MAF_USDA=28.235
NC_035085.1	12351909	.	G	A	.	.	MAF_INRAE=8.228;MAF_USDA=10.588
NC_035085.1	12351937	.	T	G	.	.	MAF_INRAE=36.709;MAF_USDA=42.353
NC_035085.1	12351981	.	A	T	.	.	MAF_USDA=1.639
NC_035085.1	12352026	.	T	G	.	.	MAF_INRAE=44.304;MAF_USDA=44.118
NC_035085.1	12352049	.	C	T	.	.	MAF_INRAE=4.43;MAF_USDA=26.471
NC_035085.1	12352060	.	C	A	.	.	MAF_INRAE=3.333;MAF_USDA=4.918
NC_035085.1	12352090	.	T	C	.	.	MAF_USDA=2.459
NC_035085.1	12352144	.	C	A	.	.	MAF_USDA=5.294
NC_035085.1	12352212	.	T	C	.	.	MAF_INRAE=14.167
NC_035085.1	12352246	.	C	A	.	.	MAF_INRAE=8.228;MAF_USDA=10.0
NC_035085.1	12352266	.	T	C	.	.	MAF_USDA=2.941
NC_035085.1	12352335	.	C	A	.	.	MAF_INRAE=39.241;MAF_USDA=16.667
NC_035085.1	12352370	.	G	T	.	.	MAF_INRAE=8.228;MAF_USDA=8.824
NC_035085.1	12352385	.	T	C	.	.	MAF_INRAE=18.987;MAF_USDA=9.412
NC_035085.1	12352497	.	T	A	.	.	MAF_INRAE=31.579;MAF_USDA=8.929
NC_035085.1	12352527	.	A	G	.	.	MAF_INRAE=33.544
NC_035085.1	12352599	.	A	T	.	.	MAF_INRAE=10.759;MAF_USDA=32.53
NC_035085.1	12352668	.	C	A	.	.	MAF_USDA=2.542
NC_035085.1	12352672	.	A	G	.	.	MAF_USDA=1.695
NC_035085.1	12352679	.	A	G	.	.	MAF_INRAE=36.076;MAF_USDA=44.068
NC_035085.1	12352694	.	T	C	.	.	MAF_USDA=3.279
NC_035085.1	12352733	.	T	C	.	.	MAF_INRAE=18.987;MAF_USDA=15.294
NC_035085.1	12352739	.	A	T	.	.	MAF_USDA=3.279
NC_035085.1	12352778	.	T	G	.	.	MAF_USDA=2.459
NC_035085.1	12352786	.	G	T	.	.	MAF_USDA=13.115
NC_035085.1	12352837	.	C	T	.	.	MAF_USDA=17.647
NC_035085.1	12352840	.	A	G	.	.	MAF_USDA=13.115
NC_035085.1	12352841	.	T	A	.	.	MAF_USDA=12.295
NC_035085.1	12352851	.	G	T	.	.	MAF_USDA=7.377
NC_035085.1	12352853	.	C	T	.	.	MAF_USDA=3.279
NC_035085.1	12352867	.	G	A	.	.	MAF_INRAE=15.823;MAF_USDA=42.941
NC_035085.1	12353028	.	C	A	.	.	MAF_INRAE=19.167;MAF_USDA=32.353
NC_035085.1	12353075	.	C	A	.	.	MAF_USDA=3.279
NC_035085.1	12353083	.	G	T	.	.	MAF_INRAE=2.5
NC_035085.1	12353089	.	A	G	.	.	MAF_INRAE=33.544;MAF_USDA=8.824
NC_035085.1	12353104	.	G	A	.	.	MAF_INRAE=5.0;MAF_USDA=32.941
NC_035085.1	12353117	.	G	A	.	.	MAF_USDA=2.459
NC_035085.1	12353286	.	C	T	.	.	MAF_USDA=3.279
NC_035085.1	12353329	.	G	T	.	.	MAF_USDA=3.279
NC_035085.1	12353331	.	G	A	.	.	MAF_INRAE=14.167
NC_035085.1	12353390	.	G	T	.	.	MAF_INRAE=4.167;MAF_USDA=10.588
NC_035085.1	12353391	.	C	T	.	.	MAF_INRAE=14.167
NC_035085.1	12353400	.	C	T	.	.	MAF_INRAE=39.873;MAF_USDA=15.294
NC_035085.1	12353708	.	T	C	.	.	MAF_USDA=10.417
NC_035085.1	12353716	.	G	A	.	.	MAF_USDA=3.279
NC_035085.1	12353788	.	T	C	.	.	MAF_INRAE=39.241;MAF_USDA=11.31
NC_035085.1	12353808	.	T	C	.	.	MAF_INRAE=42.405;MAF_USDA=19.643
NC_035085.1	12353863	.	C	T	.	.	MAF_INRAE=21.053;MAF_USDA=4.706
NC_035085.1	12354014	.	G	T	.	.	MAF_INRAE=41.139;MAF_USDA=19.412
NC_035085.1	12354078	.	T	A	.	.	MAF_INRAE=21.053;MAF_USDA=4.118
NC_035085.1	12354093	.	G	T	.	.	MAF_USDA=1.639
NC_035085.1	12354142	.	C	A	.	.	MAF_USDA=4.098
NC_035085.1	12354343	.	T	C	.	.	MAF_INRAE=21.053;MAF_USDA=4.167
NC_035085.1	12354344	.	T	G	.	.	MAF_USDA=1.667
NC_035085.1	12354400	.	G	A	.	.	MAF_INRAE=42.105;MAF_USDA=20.0
NC_035085.1	12354594	.	G	T	.	.	MAF_USDA=5.294
NC_035085.1	12354630	.	A	G	.	.	MAF_INRAE=42.405;MAF_USDA=22.353
NC_035085.1	12354659	.	T	A	.	.	MAF_USDA=2.381
NC_035085.1	12354839	.	C	T	.	.	MAF_INRAE=43.038;MAF_USDA=18.235
NC_035085.1	12355096	.	A	G	.	.	MAF_INRAE=41.772;MAF_USDA=19.412
NC_035085.1	12355273	.	T	G	.	.	MAF_INRAE=42.405;MAF_USDA=25.0
NC_035085.1	12355282	.	A	T	.	.	MAF_USDA=25.0
NC_035085.1	12355327	.	T	C	.	.	MAF_INRAE=42.405;MAF_USDA=19.412
NC_035085.1	12355365	.	A	G	.	.	MAF_INRAE=41.772;MAF_USDA=19.643
NC_035085.1	12355427	.	G	A	.	.	MAF_USDA=5.882
NC_035085.1	12355467	.	A	G	.	.	MAF_INRAE=43.038;MAF_USDA=22.941
NC_035085.1	12355510	.	C	T	.	.	MAF_USDA=3.279
NC_035085.1	12355606	.	C	G	.	.	MAF_USDA=4.918
NC_035085.1	12355628	.	A	G	.	.	MAF_USDA=4.098
NC_035085.1	12355643	.	A	G	.	.	MAF_INRAE=4.167
NC_035085.1	12355840	.	A	T	.	.	MAF_USDA=4.098
NC_035085.1	12355841	.	C	T	.	.	MAF_USDA=4.918
NC_035085.1	12355900	.	C	T	.	.	MAF_INRAE=10.526;MAF_USDA=7.377
NC_035085.1	12356090	.	T	A	.	.	MAF_USDA=10.417
NC_035085.1	12356097	.	T	C	.	.	MAF_USDA=5.294
NC_035085.1	12356173	.	A	G	.	.	MAF_INRAE=41.772;MAF_USDA=20.0
NC_035085.1	12356259	.	A	T	.	.	MAF_USDA=1.639
NC_035085.1	12356357	.	A	T	.	.	MAF_USDA=1.639
NC_035085.1	12356432	.	A	G	.	.	MAF_USDA=1.639
NC_035085.1	12356449	.	G	A	.	.	MAF_USDA=5.738
NC_035085.1	12356513	.	A	T	.	.	MAF_USDA=2.353
NC_035085.1	12356611	.	C	T	.	.	MAF_USDA=3.279
NC_035085.1	12356820	.	C	A	.	.	MAF_USDA=3.279
NC_035085.1	12356906	.	G	A	.	.	MAF_USDA=1.639
NC_035085.1	12357005	.	C	A	.	.	MAF_USDA=1.639
NC_035085.1	12357028	.	A	G	.	.	MAF_INRAE=10.526;MAF_USDA=13.529
NC_035085.1	12357074	.	T	C	.	.	MAF_USDA=4.098
NC_035085.1	12357155	.	C	T	.	.	MAF_USDA=1.639
NC_035085.1	12357227	.	C	T	.	.	MAF_USDA=4.118
NC_035085.1	12357247	.	G	A	.	.	MAF_USDA=4.098
NC_035085.1	12357320	.	A	C	.	.	MAF_INRAE=25.949
NC_035085.1	12357382	.	C	A	.	.	MAF_USDA=6.25
NC_035085.1	12357537	.	G	T	.	.	MAF_USDA=4.098
NC_035085.1	12357545	.	A	C	.	.	MAF_USDA=3.279
NC_035085.1	12357571	.	T	G	.	.	MAF_INRAE=21.053;MAF_USDA=1.639
NC_035085.1	12357672	.	T	G	.	.	MAF_INRAE=13.333
NC_035085.1	12357687	.	G	T	.	.	MAF_USDA=1.667
NC_035085.1	12357715	.	C	T	.	.	MAF_INRAE=42.105;MAF_USDA=18.235
NC_035085.1	12357923	.	G	A	.	.	MAF_INRAE=3.333
NC_035085.1	12357933	.	G	C	.	.	MAF_USDA=7.377
NC_035085.1	12357935	.	T	A	.	.	MAF_USDA=4.918
NC_035085.1	12357965	.	T	C	.	.	MAF_USDA=6.557
NC_035085.1	12357966	.	C	T	.	.	MAF_USDA=28.235
NC_035085.1	12357978	.	C	T	.	.	MAF_USDA=6.557
NC_035085.1	12357987	.	T	C	.	.	MAF_USDA=29.412
NC_035085.1	12357993	.	T	A	.	.	MAF_USDA=5.738
NC_035085.1	12358067	.	G	A	.	.	MAF_USDA=10.417
NC_035085.1	12358071	.	G	T	.	.	MAF_INRAE=21.667;MAF_USDA=47.917
NC_035085.1	12358077	.	A	G	.	.	MAF_INRAE=1.667
NC_035085.1	12358127	.	A	T	.	.	MAF_USDA=2.083
NC_035085.1	12358128	.	C	T	.	.	MAF_INRAE=36.667
NC_035085.1	12358129	.	G	T	.	.	MAF_USDA=10.417
NC_035085.1	12358160	.	C	G	.	.	MAF_INRAE=2.5
NC_035085.1	12358195	.	A	T	.	.	MAF_INRAE=9.167;MAF_USDA=2.459
NC_035085.1	12358206	.	T	C	.	.	MAF_INRAE=43.333;MAF_USDA=29.412
NC_035085.1	12358208	.	C	T	.	.	MAF_INRAE=2.5
NC_035085.1	12358228	.	C	T	.	.	MAF_USDA=1.639
NC_035085.1	12358272	.	C	A	.	.	MAF_USDA=8.197
NC_035085.1	12358313	.	C	A	.	.	MAF_USDA=1.639
NC_035085.1	12358340	.	A	G	.	.	MAF_INRAE=6.667;MAF_USDA=2.941
NC_035085.1	12358445	.	C	A	.	.	MAF_INRAE=1.667;MAF_USDA=12.5
NC_035085.1	12358489	.	A	G	.	.	MAF_INRAE=43.038;MAF_USDA=24.59
NC_035085.1	12358575	.	G	A	.	.	MAF_USDA=4.118
NC_035085.1	12358604	.	G	A	.	.	MAF_INRAE=2.5;MAF_USDA=1.639
NC_035085.1	12358606	.	A	G	.	.	MAF_INRAE=43.038;MAF_USDA=22.353
NC_035085.1	12358659	.	C	T	.	.	MAF_INRAE=5.063;MAF_USDA=11.475
NC_035085.1	12358668	.	A	G	.	.	MAF_INRAE=42.405;MAF_USDA=22.353
NC_035085.1	12358779	.	G	A	.	.	MAF_USDA=4.098
NC_035085.1	12358886	.	C	T	.	.	MAF_USDA=3.279
NC_035085.1	12358914	.	T	C	.	.	MAF_INRAE=43.038;MAF_USDA=21.765
NC_035085.1	12358962	.	G	A	.	.	MAF_INRAE=15.0
NC_035085.1	12359031	.	G	T	.	.	MAF_INRAE=42.405;MAF_USDA=18.824
NC_035085.1	12359034	.	C	T	.	.	MAF_INRAE=40.0;MAF_USDA=7.647
NC_035085.1	12359047	.	G	A	.	.	MAF_INRAE=29.747;MAF_USDA=5.294
NC_035085.1	12359066	.	A	T	.	.	MAF_USDA=1.639
NC_035085.1	12359116	.	T	A	.	.	MAF_INRAE=42.405;MAF_USDA=21.765
NC_035085.1	12359151	.	T	A	.	.	MAF_USDA=1.639
NC_035085.1	12359179	.	C	A	.	.	MAF_INRAE=42.405;MAF_USDA=18.824
NC_035085.1	12359303	.	C	T	.	.	MAF_USDA=7.377
NC_035085.1	12359523	.	C	T	.	.	MAF_USDA=4.098
NC_035085.1	12359556	.	G	C	.	.	MAF_USDA=1.639
NC_035085.1	12359613	.	T	A	.	.	MAF_USDA=4.118
NC_035085.1	12359623	.	C	A	.	.	MAF_USDA=4.098
NC_035085.1	12359655	.	G	A	.	.	MAF_INRAE=2.5;MAF_USDA=4.118
NC_035085.1	12359925	.	A	C	.	.	MAF_USDA=2.459
NC_035085.1	12359955	.	C	T	.	.	MAF_INRAE=5.0;MAF_USDA=9.412
NC_035085.1	12360044	.	A	T	.	.	MAF_INRAE=43.671;MAF_USDA=21.765
NC_035085.1	12360073	.	C	A	.	.	MAF_USDA=1.639
NC_035085.1	12360133	.	C	A	.	.	MAF_INRAE=42.405;MAF_USDA=18.824
NC_035085.1	12360200	.	G	T	.	.	MAF_INRAE=4.167;MAF_USDA=10.417
NC_035085.1	12360212	.	C	T	.	.	MAF_INRAE=42.405;MAF_USDA=18.824
NC_035085.1	12360266	.	A	T	.	.	MAF_INRAE=42.405;MAF_USDA=18.824
NC_035085.1	12360267	.	G	T	.	.	MAF_INRAE=42.5;MAF_USDA=18.824
NC_035085.1	12360268	.	G	A	.	.	MAF_USDA=3.279
NC_035085.1	12360386	.	G	T	.	.	MAF_USDA=4.098
NC_035085.1	12360420	.	C	G	.	.	MAF_INRAE=42.405;MAF_USDA=18.824
NC_035085.1	12360635	.	G	A	.	.	MAF_USDA=8.333
NC_035085.1	12360664	.	A	G	.	.	MAF_USDA=4.167
NC_035085.1	12360947	.	A	G	.	.	MAF_USDA=4.167
NC_035085.1	12360958	.	A	G	.	.	MAF_INRAE=4.167;MAF_USDA=7.647
NC_035085.1	12361133	.	A	G	.	.	MAF_USDA=2.586
NC_035085.1	12361743	.	G	A	.	.	MAF_USDA=22.917
NC_035085.1	12361754	.	T	C	.	.	MAF_USDA=12.5
NC_035085.1	12361971	.	T	C	.	.	MAF_USDA=1.639
NC_035085.1	12362077	.	C	T	.	.	MAF_INRAE=30.833;MAF_USDA=2.459
NC_035085.1	12362090	.	G	A	.	.	MAF_USDA=2.459
NC_035085.1	12362103	.	A	T	.	.	MAF_USDA=4.706
NC_035085.1	12362115	.	T	C	.	.	MAF_USDA=4.098
NC_035085.1	12362134	.	A	C	.	.	MAF_USDA=4.918
NC_035085.1	12362173	.	G	A	.	.	MAF_USDA=6.25
NC_035085.1	12362375	.	G	A	.	.	MAF_USDA=1.639
NC_035085.1	12362385	.	C	T	.	.	MAF_USDA=1.639
NC_035085.1	12362453	.	G	A	.	.	MAF_USDA=6.25
NC_035085.1	12362501	.	A	G	.	.	MAF_USDA=4.098
NC_035085.1	12362693	.	A	G	.	.	MAF_USDA=1.639
NC_035085.1	12362778	.	A	C	.	.	MAF_INRAE=32.278;MAF_USDA=14.118
NC_035085.1	12363143	.	T	C	.	.	MAF_INRAE=31.646;MAF_USDA=13.529
NC_035085.1	12363179	.	A	C	.	.	MAF_INRAE=1.667
NC_035085.1	12363215	.	A	G	.	.	MAF_INRAE=32.278;MAF_USDA=13.529
NC_035085.1	12363292	.	G	C	.	.	MAF_INRAE=32.911;MAF_USDA=15.882
NC_035085.1	12363313	.	G	A	.	.	MAF_USDA=2.459
NC_035085.1	12363363	.	A	G	.	.	MAF_INRAE=2.5
NC_035085.1	12363540	.	A	G	.	.	MAF_USDA=10.0
NC_035085.1	12363558	.	C	T	.	.	MAF_USDA=1.639
NC_035085.1	12363621	.	G	A	.	.	MAF_INRAE=2.5
NC_035085.1	12363625	.	C	T	.	.	MAF_USDA=4.098
NC_035085.1	12363633	.	T	G	.	.	MAF_USDA=2.459
NC_035085.1	12363669	.	G	A	.	.	MAF_INRAE=26.316;MAF_USDA=12.353
NC_035085.1	12363789	.	C	A	.	.	MAF_USDA=1.639
NC_035085.1	12363806	.	C	T	.	.	MAF_USDA=6.471
NC_035085.1	12364096	.	T	C	.	.	MAF_INRAE=32.278;MAF_USDA=13.529
NC_035085.1	12364379	.	A	G	.	.	MAF_USDA=1.765
NC_035085.1	12364501	.	A	G	.	.	MAF_INRAE=32.278;MAF_USDA=12.941
NC_035085.1	12364533	.	G	A	.	.	MAF_INRAE=41.772;MAF_USDA=19.412
NC_035085.1	12364566	.	G	T	.	.	MAF_USDA=7.059
NC_035085.1	12364656	.	C	T	.	.	MAF_INRAE=32.278;MAF_USDA=14.118
NC_035085.1	12364676	.	C	T	.	.	MAF_INRAE=5.263;MAF_USDA=4.098
NC_035085.1	12364677	.	G	A	.	.	MAF_INRAE=32.278;MAF_USDA=14.118
NC_035085.1	12364967	.	T	G	.	.	MAF_INRAE=31.013;MAF_USDA=13.529
NC_035085.1	12364979	.	T	C	.	.	MAF_USDA=1.639
NC_035085.1	12365137	.	A	T	.	.	MAF_INRAE=8.861;MAF_USDA=24.118
NC_035085.1	12365385	.	T	C	.	.	MAF_INRAE=32.278;MAF_USDA=13.529
NC_035085.1	12365414	.	G	C	.	.	MAF_INRAE=32.911;MAF_USDA=13.529
NC_035085.1	12365507	.	G	T	.	.	MAF_USDA=7.059
NC_035085.1	12365709	.	G	A	.	.	MAF_USDA=2.459
NC_035085.1	12365996	.	A	G	.	.	MAF_INRAE=7.595
NC_035085.1	12366010	.	C	G	.	.	MAF_USDA=6.25
NC_035085.1	12366077	.	C	A	.	.	MAF_INRAE=2.5
NC_035085.1	12366114	.	A	T	.	.	MAF_INRAE=32.278;MAF_USDA=14.118
NC_035085.1	12366129	.	A	G	.	.	MAF_USDA=6.471
NC_035085.1	12366161	.	G	A	.	.	MAF_USDA=4.098
NC_035085.1	12366176	.	C	T	.	.	MAF_USDA=1.639
NC_035085.1	12366195	.	G	A	.	.	MAF_INRAE=10.526;MAF_USDA=8.197
NC_035085.1	12366420	.	G	A	.	.	MAF_INRAE=32.278;MAF_USDA=12.353
NC_035085.1	12366485	.	G	A	.	.	MAF_USDA=4.918
NC_035085.1	12366629	.	C	A	.	.	MAF_INRAE=32.278;MAF_USDA=12.353
NC_035085.1	12366651	.	A	C	.	.	MAF_INRAE=32.278;MAF_USDA=15.882
NC_035085.1	12366652	.	G	A	.	.	MAF_INRAE=34.167;MAF_USDA=15.882
NC_035085.1	12366655	.	A	C	.	.	MAF_INRAE=33.333;MAF_USDA=12.353
NC_035085.1	12366678	.	G	A	.	.	MAF_INRAE=1.667;MAF_USDA=8.824
NC_035085.1	12366871	.	T	C	.	.	MAF_INRAE=32.278;MAF_USDA=13.529
NC_035085.1	12366914	.	G	A	.	.	MAF_USDA=4.918
NC_035085.1	12366935	.	A	G	.	.	MAF_USDA=6.25
NC_035085.1	12367044	.	C	G	.	.	MAF_INRAE=30.38;MAF_USDA=17.647
NC_035085.1	12367053	.	G	T	.	.	MAF_USDA=4.918
NC_035085.1	12367189	.	G	A	.	.	MAF_USDA=4.706
NC_035085.1	12367210	.	G	C	.	.	MAF_USDA=4.706
NC_035085.1	12367285	.	T	G	.	.	MAF_INRAE=9.494;MAF_USDA=36.471
NC_035085.1	12367369	.	C	T	.	.	MAF_USDA=2.459
NC_035085.1	12367536	.	G	T	.	.	MAF_INRAE=19.62;MAF_USDA=19.412
NC_035085.1	12367546	.	G	A	.	.	MAF_USDA=2.941
NC_035085.1	12367602	.	A	G	.	.	MAF_INRAE=29.114;MAF_USDA=9.412
NC_035085.1	12367687	.	C	T	.	.	MAF_INRAE=8.861;MAF_USDA=13.529
NC_035085.1	12367700	.	C	G	.	.	MAF_INRAE=29.747;MAF_USDA=8.824
NC_035085.1	12367725	.	C	T	.	.	MAF_INRAE=29.747;MAF_USDA=8.824
NC_035085.1	12367750	.	A	G	.	.	MAF_INRAE=30.38;MAF_USDA=22.353
NC_035085.1	12367770	.	C	G	.	.	MAF_INRAE=30.38;MAF_USDA=22.353
NC_035085.1	12367849	.	C	T	.	.	MAF_USDA=17.213
NC_035085.1	12367937	.	C	T	.	.	MAF_INRAE=4.167
NC_035085.1	12367950	.	T	C	.	.	MAF_INRAE=3.333
NC_035085.1	12367964	.	T	G	.	.	MAF_USDA=1.639
NC_035085.1	12368001	.	G	A	.	.	MAF_USDA=17.213
NC_035085.1	12368051	.	T	G	.	.	MAF_USDA=6.25
NC_035085.1	12368122	.	T	C	.	.	MAF_USDA=1.639
NC_035085.1	12368175	.	T	C	.	.	MAF_INRAE=30.38;MAF_USDA=21.765
NC_035085.1	12368188	.	C	T	.	.	MAF_USDA=1.639
NC_035085.1	12368227	.	C	A	.	.	MAF_INRAE=25.316;MAF_USDA=41.176
NC_035085.1	12368230	.	G	T	.	.	MAF_INRAE=42.5;MAF_USDA=19.412
NC_035085.1	12368311	.	T	A	.	.	MAF_INRAE=29.747;MAF_USDA=9.412
NC_035085.1	12368410	.	G	A	.	.	MAF_INRAE=31.013;MAF_USDA=22.619
NC_035085.1	12368420	.	G	A	.	.	MAF_USDA=16.667
NC_035085.1	12368471	.	C	T	.	.	MAF_INRAE=30.38;MAF_USDA=20.588
NC_035085.1	12368526	.	A	T	.	.	MAF_USDA=18.824
NC_035085.1	12370144	.	A	C	.	.	MAF_USDA=39.583
NC_035085.1	12370145	.	A	C	.	.	MAF_USDA=14.583
NC_035085.1	12370589	.	G	A	.	.	MAF_USDA=6.25
NC_035085.1	12370600	.	G	A	.	.	MAF_INRAE=29.747;MAF_USDA=10.0
NC_035085.1	12370644	.	G	A	.	.	MAF_USDA=8.333
NC_035085.1	12370705	.	C	T	.	.	MAF_USDA=11.765
NC_035085.1	12370722	.	G	A	.	.	MAF_INRAE=22.785;MAF_USDA=9.412
NC_035085.1	12370730	.	G	A	.	.	MAF_USDA=18.033
NC_035085.1	12370924	.	G	T	.	.	MAF_USDA=4.706
NC_035085.1	12370969	.	T	G	.	.	MAF_USDA=2.5
NC_035085.1	12370972	.	C	A	.	.	MAF_USDA=4.918
NC_035085.1	12370977	.	T	A	.	.	MAF_USDA=18.033
NC_035085.1	12371092	.	G	T	.	.	MAF_INRAE=29.747;MAF_USDA=9.412
NC_035085.1	12371164	.	A	G	.	.	MAF_INRAE=26.667;MAF_USDA=9.412
NC_035085.1	12371187	.	A	G	.	.	MAF_USDA=18.033
NC_035085.1	12371216	.	G	T	.	.	MAF_INRAE=2.5
NC_035085.1	12371242	.	C	G	.	.	MAF_USDA=13.115
NC_035085.1	12371288	.	T	C	.	.	MAF_USDA=7.647
NC_035085.1	12371293	.	G	A	.	.	MAF_USDA=4.918
NC_035085.1	12371324	.	G	A	.	.	MAF_USDA=5.882
NC_035085.1	12371337	.	A	G	.	.	MAF_USDA=6.557
NC_035085.1	12371360	.	G	C	.	.	MAF_USDA=9.412
NC_035085.1	12371393	.	G	T	.	.	MAF_INRAE=14.167
NC_035085.1	12371440	.	T	A	.	.	MAF_USDA=13.115
NC_035085.1	12371466	.	G	A	.	.	MAF_INRAE=41.772;MAF_USDA=19.412
NC_035085.1	12371504	.	C	A	.	.	MAF_INRAE=29.114;MAF_USDA=9.412
NC_035085.1	12371574	.	ACC	ACA	.	.	MAF_USDA=20.833
NC_035085.1	12371576	.	C	A	.	.	MAF_USDA=18.852
NC_035085.1	12371599	.	G	T	.	.	MAF_USDA=3.279
NC_035085.1	12371609	.	T	G	.	.	MAF_INRAE=30.38;MAF_USDA=22.353
NC_035085.1	12371711	.	A	C	.	.	MAF_USDA=17.213
NC_035085.1	12371788	.	A	G	.	.	MAF_USDA=18.033
NC_035085.1	12371860	.	C	T	.	.	MAF_USDA=4.118
NC_035085.1	12371954	.	T	C	.	.	MAF_INRAE=37.342;MAF_USDA=10.0
NC_035085.1	12371973	.	A	C	.	.	MAF_INRAE=30.38;MAF_USDA=21.176
NC_035085.1	12372023	.	G	T	.	.	MAF_USDA=4.098
NC_035085.1	12372050	.	G	T	.	.	MAF_INRAE=30.38;MAF_USDA=21.176
NC_035085.1	12372083	.	G	A	.	.	MAF_INRAE=21.053;MAF_USDA=17.059
NC_035085.1	12372134	.	A	T	.	.	MAF_INRAE=29.747
NC_035085.1	12372146	.	T	A	.	.	MAF_INRAE=30.833
NC_035085.1	12372148	.	T	A	.	.	MAF_INRAE=4.167
NC_035085.1	12372245	.	A	G	.	.	MAF_INRAE=30.38;MAF_USDA=21.429
NC_035085.1	12372272	.	C	T	.	.	MAF_INRAE=30.38;MAF_USDA=20.588
NC_035085.1	12372285	.	T	G	.	.	MAF_INRAE=29.747;MAF_USDA=9.412
NC_035085.1	12372290	.	C	A	.	.	MAF_INRAE=29.747;MAF_USDA=9.412
NC_035085.1	12372348	.	T	G	.	.	MAF_INRAE=30.38;MAF_USDA=20.588
NC_035085.1	12372380	.	C	T	.	.	MAF_INRAE=44.304;MAF_USDA=18.824
NC_035085.1	12372417	.	C	T	.	.	MAF_USDA=16.393
NC_035085.1	12372447	.	C	A	.	.	MAF_INRAE=29.747;MAF_USDA=9.412
NC_035085.1	12372452	.	G	A	.	.	MAF_USDA=17.213
NC_035085.1	12372456	.	A	T	.	.	MAF_INRAE=29.114;MAF_USDA=9.412
NC_035085.1	12372531	.	G	A	.	.	MAF_INRAE=44.304;MAF_USDA=18.824
NC_035085.1	12372539	.	G	T	.	.	MAF_INRAE=29.747;MAF_USDA=9.412
NC_035085.1	12372552	.	C	T	.	.	MAF_INRAE=29.747;MAF_USDA=9.412
NC_035085.1	12372628	.	C	G	.	.	MAF_USDA=2.459
NC_035085.1	12372692	.	C	A	.	.	MAF_USDA=10.417
NC_035085.1	12372695	.	C	A	.	.	MAF_USDA=3.279
NC_035085.1	12372701	.	C	T	.	.	MAF_INRAE=8.861;MAF_USDA=9.412
NC_035085.1	12372703	.	G	A	.	.	MAF_USDA=1.639
NC_035085.1	12372719	.	T	A	.	.	MAF_USDA=1.639
NC_035085.1	12372737	.	A	G	.	.	MAF_USDA=3.279
NC_035085.1	12372776	.	G	C	.	.	MAF_INRAE=5.263;MAF_USDA=4.098
NC_035085.1	12372808	.	G	A	.	.	MAF_INRAE=29.114;MAF_USDA=9.412
NC_035085.1	12372824	.	T	C	.	.	MAF_INRAE=29.114;MAF_USDA=9.412
NC_035085.1	12373002	.	G	T	.	.	MAF_USDA=5.738
NC_035085.1	12373013	.	C	G	.	.	MAF_INRAE=29.114;MAF_USDA=9.412
NC_035085.1	12373039	.	C	T	.	.	MAF_USDA=4.118
NC_035085.1	12373063	.	A	G	.	.	MAF_INRAE=29.747;MAF_USDA=9.412
NC_035085.1	12373293	.	C	T	.	.	MAF_USDA=4.918
NC_035085.1	12373309	.	A	T	.	.	MAF_USDA=4.918
NC_035085.1	12373317	.	T	G	.	.	MAF_USDA=1.639
NC_035085.1	12373374	.	C	T	.	.	MAF_USDA=4.918
NC_035085.1	12373512	.	G	T	.	.	MAF_INRAE=24.684;MAF_USDA=27.647
NC_035085.1	12373533	.	T	G	.	.	MAF_INRAE=12.025;MAF_USDA=40.588
NC_035085.1	12373665	.	C	T	.	.	MAF_INRAE=3.797;MAF_USDA=17.647
NC_035085.1	12373726	.	A	T	.	.	MAF_INRAE=43.038;MAF_USDA=24.118
NC_035085.1	12373755	.	T	A	.	.	MAF_INRAE=43.671;MAF_USDA=23.529
NC_035085.1	12373769	.	G	A	.	.	MAF_USDA=4.118
NC_035085.1	12373794	.	C	T	.	.	MAF_INRAE=10.526;MAF_USDA=7.647
NC_035085.1	12373843	.	A	C	.	.	MAF_USDA=10.417
NC_035085.1	12373844	.	A	T	.	.	MAF_USDA=6.557
NC_035085.1	12373845	.	A	C	.	.	MAF_INRAE=2.5
NC_035085.1	12373908	.	G	T	.	.	MAF_INRAE=44.304;MAF_USDA=35.417
NC_035085.1	12373915	.	A	T	.	.	MAF_INRAE=44.304;MAF_USDA=35.417
NC_035085.1	12373922	.	G	T	.	.	MAF_INRAE=21.053;MAF_USDA=33.333
NC_035085.1	12373926	.	C	A	.	.	MAF_USDA=47.917
NC_035085.1	12373972	.	G	A	.	.	MAF_USDA=5.738
NC_035085.1	12374012	.	C	G	.	.	MAF_USDA=4.118
NC_035085.1	12374015	.	C	G	.	.	MAF_USDA=1.639
NC_035085.1	12374087	.	G	A	.	.	MAF_USDA=6.557
NC_035085.1	12374099	.	G	T	.	.	MAF_INRAE=20.253;MAF_USDA=25.882
NC_035085.1	12374165	.	C	A	.	.	MAF_USDA=35.417
NC_035085.1	12374236	.	G	T	.	.	MAF_INRAE=35.443;MAF_USDA=27.059
NC_035085.1	12374283	.	T	G	.	.	MAF_USDA=4.118
NC_035085.1	12374285	.	C	A	.	.	MAF_INRAE=20.253;MAF_USDA=44.118
NC_035085.1	12374403	.	C	A	.	.	MAF_INRAE=44.304;MAF_USDA=20.492
NC_035085.1	12374409	.	A	C	.	.	MAF_USDA=1.639
NC_035085.1	12374422	.	C	A	.	.	MAF_INRAE=35.443;MAF_USDA=30.328
NC_035085.1	12374450	.	G	A	.	.	MAF_INRAE=44.304;MAF_USDA=20.492
NC_035085.1	12374597	.	T	C	.	.	MAF_INRAE=44.304;MAF_USDA=24.118
NC_035085.1	12374647	.	G	A	.	.	MAF_USDA=2.459
NC_035085.1	12374659	.	T	A	.	.	MAF_INRAE=44.304;MAF_USDA=24.706
NC_035085.1	12374716	.	G	A	.	.	MAF_INRAE=19.62;MAF_USDA=13.529
NC_035085.1	12374727	.	T	G	.	.	MAF_USDA=5.882
NC_035085.1	12374796	.	G	A	.	.	MAF_INRAE=2.5
NC_035085.1	12374828	.	C	T	.	.	MAF_USDA=4.098
NC_035085.1	12374849	.	T	A	.	.	MAF_USDA=1.639
NC_035085.1	12374869	.	T	C	.	.	MAF_INRAE=31.646;MAF_USDA=5.882
NC_035085.1	12375017	.	C	T	.	.	MAF_USDA=5.738
NC_035085.1	12375035	.	C	T	.	.	MAF_INRAE=3.797;MAF_USDA=37.059
NC_035085.1	12375066	.	G	T	.	.	MAF_USDA=4.167
NC_035085.1	12377077	.	C	A	.	.	MAF_INRAE=3.797;MAF_USDA=10.0
NC_035085.1	12377104	.	A	T	.	.	MAF_INRAE=20.253;MAF_USDA=39.412
NC_035085.1	12377122	.	T	A	.	.	MAF_INRAE=3.797;MAF_USDA=9.412
NC_035085.1	12377201	.	T	G	.	.	MAF_INRAE=41.772;MAF_USDA=24.118
NC_035085.1	12377252	.	C	T	.	.	MAF_USDA=3.279
NC_035085.1	12377273	.	C	T	.	.	MAF_INRAE=43.038;MAF_USDA=24.706
NC_035085.1	12377301	.	C	T	.	.	MAF_INRAE=43.671;MAF_USDA=24.118
NC_035085.1	12377332	.	T	G	.	.	MAF_INRAE=20.253;MAF_USDA=38.824
NC_035085.1	12377419	.	T	A	.	.	MAF_INRAE=14.167;MAF_USDA=1.639
NC_035085.1	12377421	.	C	T	.	.	MAF_USDA=1.639
NC_035085.1	12377537	.	A	T	.	.	MAF_INRAE=19.62;MAF_USDA=13.529
NC_035085.1	12377568	.	G	T	.	.	MAF_INRAE=20.253;MAF_USDA=39.412
NC_035085.1	12377578	.	G	T	.	.	MAF_INRAE=20.886;MAF_USDA=39.412
NC_035085.1	12377668	.	A	C	.	.	MAF_INRAE=47.468;MAF_USDA=33.529
NC_035085.1	12377681	.	G	A	.	.	MAF_INRAE=3.797;MAF_USDA=9.412
NC_035085.1	12377753	.	G	A	.	.	MAF_USDA=6.25
NC_035085.1	12377873	.	G	T	.	.	MAF_INRAE=48.734;MAF_USDA=47.059
NC_035085.1	12377897	.	C	T	.	.	MAF_USDA=14.118
NC_035085.1	12378117	.	A	T	.	.	MAF_INRAE=2.5
NC_035085.1	12378119	.	G	T	.	.	MAF_INRAE=44.304;MAF_USDA=24.706
NC_035085.1	12378220	.	A	T	.	.	MAF_INRAE=31.013;MAF_USDA=26.471
NC_035085.1	12378226	.	A	G	.	.	MAF_INRAE=3.797;MAF_USDA=9.412
NC_035085.1	12378379	.	A	G	.	.	MAF_INRAE=1.667
NC_035085.1	12378455	.	A	C	.	.	MAF_INRAE=2.5
NC_035085.1	12378522	.	T	A	.	.	MAF_INRAE=43.038;MAF_USDA=23.529
NC_035085.1	12378619	.	C	T	.	.	MAF_USDA=3.279
NC_035085.1	12378843	.	C	A	.	.	MAF_USDA=3.529
NC_035085.1	12378927	.	G	A	.	.	MAF_INRAE=19.62;MAF_USDA=11.176
NC_035085.1	12378936	.	G	T	.	.	MAF_USDA=2.459
NC_035085.1	12379019	.	C	A	.	.	MAF_USDA=9.016
NC_035085.1	12379059	.	G	T	.	.	MAF_INRAE=2.5
NC_035085.1	12379091	.	T	C	.	.	MAF_USDA=6.25
NC_035085.1	12379113	.	A	C	.	.	MAF_USDA=1.639
NC_035085.1	12379118	.	T	A	.	.	MAF_USDA=9.016
NC_035085.1	12379150	.	C	T	.	.	MAF_INRAE=39.167;MAF_USDA=18.452
NC_035085.1	12379175	.	C	A	.	.	MAF_INRAE=21.667;MAF_USDA=41.071
NC_035085.1	12381646	.	T	A	.	.	MAF_USDA=2.459
NC_035085.1	12381678	.	C	A	.	.	MAF_USDA=4.167
NC_035085.1	12381740	.	G	A	.	.	MAF_USDA=4.167
NC_035085.1	12381778	.	C	T	.	.	MAF_INRAE=42.105;MAF_USDA=21.765
NC_035085.1	12381804	.	G	A	.	.	MAF_INRAE=41.772;MAF_USDA=22.619
NC_035085.1	12381855	.	G	A	.	.	MAF_INRAE=19.167;MAF_USDA=16.463
NC_035085.1	12381955	.	G	T	.	.	MAF_USDA=1.639
NC_035085.1	12381964	.	G	C	.	.	MAF_USDA=2.083
NC_035085.1	12382038	.	A	G	.	.	MAF_INRAE=44.304;MAF_USDA=33.333
NC_035085.1	12382162	.	C	A	.	.	MAF_INRAE=42.405;MAF_USDA=20.0
NC_035085.1	12382176	.	A	C	.	.	MAF_INRAE=48.101;MAF_USDA=34.118
NC_035085.1	12382331	.	C	G	.	.	MAF_USDA=2.353
NC_035085.1	12382346	.	T	C	.	.	MAF_INRAE=4.167;MAF_USDA=10.417
NC_035085.1	12382382	.	G	T	.	.	MAF_INRAE=44.304;MAF_USDA=24.405
NC_035085.1	12382456	.	A	G	.	.	MAF_INRAE=44.304;MAF_USDA=24.118
NC_035085.1	12382489	.	A	T	.	.	MAF_USDA=10.417
NC_035085.1	12382518	.	T	G	.	.	MAF_INRAE=48.101;MAF_USDA=33.529
NC_035085.1	12382528	.	G	A	.	.	MAF_INRAE=20.253;MAF_USDA=38.824
NC_035085.1	12382635	.	C	T	.	.	MAF_INRAE=3.797;MAF_USDA=9.412
NC_035085.1	12382662	.	A	C	.	.	MAF_USDA=9.016
NC_035085.1	12382678	.	C	T	.	.	MAF_USDA=11.176
NC_035085.1	12382684	.	G	A	.	.	MAF_INRAE=44.304;MAF_USDA=31.765
NC_035085.1	12382745	.	C	T	.	.	MAF_USDA=7.377
NC_035085.1	12382786	.	T	G	.	.	MAF_USDA=45.833
NC_035085.1	12382830	.	A	C	.	.	MAF_USDA=12.5
NC_035085.1	12382837	.	C	T	.	.	MAF_USDA=3.279
NC_035085.1	12382845	.	T	A	.	.	MAF_USDA=1.639
NC_035085.1	12382911	.	T	G	.	.	MAF_USDA=8.824
NC_035085.1	12382916	.	C	T	.	.	MAF_USDA=7.059
NC_035085.1	12382959	.	C	G	.	.	MAF_USDA=1.639
NC_035085.1	12382960	.	C	T	.	.	MAF_USDA=1.639
NC_035085.1	12383022	.	G	A	.	.	MAF_INRAE=43.038;MAF_USDA=20.0
NC_035085.1	12383035	.	A	G	.	.	MAF_INRAE=24.684;MAF_USDA=47.917
NC_035085.1	12383050	.	C	T	.	.	MAF_INRAE=1.667
NC_035085.1	12383063	.	C	T	.	.	MAF_INRAE=44.304;MAF_USDA=19.412
NC_035085.1	12383090	.	A	C	.	.	MAF_INRAE=43.038
NC_035085.1	12383123	.	C	A	.	.	MAF_INRAE=44.304;MAF_USDA=21.765
NC_035085.1	12383151	.	A	G	.	.	MAF_INRAE=43.038;MAF_USDA=22.941
NC_035085.1	12383230	.	C	T	.	.	MAF_INRAE=44.304;MAF_USDA=22.353
NC_035085.1	12383311	.	C	T	.	.	MAF_INRAE=2.5
NC_035085.1	12383330	.	G	A	.	.	MAF_INRAE=4.43;MAF_USDA=10.0
NC_035085.1	12383355	.	G	T	.	.	MAF_USDA=3.279
NC_035085.1	12383412	.	C	A	.	.	MAF_INRAE=30.38;MAF_USDA=22.353
NC_035085.1	12383435	.	G	T	.	.	MAF_INRAE=20.253;MAF_USDA=39.412
NC_035085.1	12383463	.	G	A	.	.	MAF_INRAE=3.797;MAF_USDA=8.235
NC_035085.1	12383482	.	T	C	.	.	MAF_INRAE=43.671;MAF_USDA=24.405
NC_035085.1	12383488	.	T	G	.	.	MAF_INRAE=43.671;MAF_USDA=22.941
NC_035085.1	12383589	.	T	C	.	.	MAF_USDA=1.639
NC_035085.1	12383676	.	C	G	.	.	MAF_INRAE=44.304;MAF_USDA=24.706
NC_035085.1	12383686	.	T	C	.	.	MAF_USDA=1.639
NC_035085.1	12383693	.	G	A	.	.	MAF_INRAE=44.304;MAF_USDA=24.706
NC_035085.1	12383713	.	T	G	.	.	MAF_INRAE=44.304;MAF_USDA=24.706
NC_035085.1	12383715	.	G	A	.	.	MAF_INRAE=45.0;MAF_USDA=24.706
NC_035085.1	12383840	.	G	T	.	.	MAF_USDA=7.647
NC_035085.1	12383914	.	T	C	.	.	MAF_USDA=10.417
NC_035085.1	12383994	.	A	G	.	.	MAF_INRAE=44.304;MAF_USDA=24.706
NC_035085.1	12384061	.	C	T	.	.	MAF_USDA=3.279
NC_035085.1	12384077	.	G	T	.	.	MAF_INRAE=34.81;MAF_USDA=30.588
NC_035085.1	12384123	.	C	A	.	.	MAF_USDA=4.918
NC_035085.1	12384139	.	A	C	.	.	MAF_USDA=2.459
NC_035085.1	12384167	.	A	G	.	.	MAF_INRAE=13.333;MAF_USDA=1.639
NC_035085.1	12384214	.	G	A	.	.	MAF_INRAE=44.304;MAF_USDA=24.118
NC_035085.1	12384241	.	C	A	.	.	MAF_USDA=14.118
NC_035085.1	12384253	.	A	T	.	.	MAF_INRAE=44.304;MAF_USDA=24.706
NC_035085.1	12384334	.	G	A	.	.	MAF_INRAE=6.667
NC_035085.1	12384457	.	A	G	.	.	MAF_INRAE=34.81;MAF_USDA=30.588
NC_035085.1	12384519	.	T	C	.	.	MAF_INRAE=21.053;MAF_USDA=4.118
NC_035085.1	12384523	.	A	G	.	.	MAF_INRAE=44.937;MAF_USDA=22.941
NC_035085.1	12384550	.	C	A	.	.	MAF_INRAE=44.304;MAF_USDA=24.706
NC_035085.1	12384594	.	G	A	.	.	MAF_INRAE=44.304;MAF_USDA=24.706
NC_035085.1	12384656	.	G	A	.	.	MAF_INRAE=44.304;MAF_USDA=24.706
NC_035085.1	12384659	.	A	C	.	.	MAF_INRAE=1.667
NC_035085.1	12384664	.	T	G	.	.	MAF_INRAE=44.304;MAF_USDA=30.588
NC_035085.1	12384721	.	C	G	.	.	MAF_USDA=1.639
NC_035085.1	12384753	.	C	T	.	.	MAF_INRAE=43.671;MAF_USDA=24.706
NC_035085.1	12384819	.	T	A	.	.	MAF_INRAE=34.81;MAF_USDA=30.588
NC_035085.1	12385007	.	C	A	.	.	MAF_INRAE=44.304;MAF_USDA=25.294
NC_035085.1	12385027	.	C	T	.	.	MAF_USDA=6.557
NC_035085.1	12385034	.	T	C	.	.	MAF_USDA=1.639
NC_035085.1	12385058	.	C	A	.	.	MAF_INRAE=44.304;MAF_USDA=23.529
NC_035085.1	12385144	.	C	T	.	.	MAF_USDA=10.417
NC_035085.1	12385189	.	A	G	.	.	MAF_INRAE=19.62;MAF_USDA=36.471
NC_035085.1	12385221	.	A	C	.	.	MAF_USDA=10.417
NC_035085.1	12385223	.	G	A	.	.	MAF_INRAE=26.316;MAF_USDA=20.588
NC_035085.1	12385278	.	T	A	.	.	MAF_INRAE=4.167;MAF_USDA=4.706
NC_035085.1	12385480	.	C	G	.	.	MAF_INRAE=31.013;MAF_USDA=7.059
NC_035085.1	12385506	.	G	A	.	.	MAF_USDA=14.118
NC_035085.1	12385545	.	C	T	.	.	MAF_INRAE=35.443;MAF_USDA=29.412
NC_035085.1	12385659	.	G	T	.	.	MAF_USDA=5.738
NC_035085.1	12385668	.	C	T	.	.	MAF_INRAE=44.304;MAF_USDA=25.294
NC_035085.1	12385785	.	C	T	.	.	MAF_USDA=2.459
NC_035085.1	12385809	.	T	G	.	.	MAF_USDA=1.639
NC_035085.1	12385851	.	G	T	.	.	MAF_INRAE=44.304;MAF_USDA=24.706
NC_035085.1	12385923	.	C	T	.	.	MAF_INRAE=34.81;MAF_USDA=31.176
NC_035085.1	12386076	.	T	C	.	.	MAF_INRAE=44.304;MAF_USDA=24.706
NC_035085.1	12386190	.	C	T	.	.	MAF_INRAE=36.842;MAF_USDA=30.952
NC_035085.1	12386208	.	C	T	.	.	MAF_USDA=6.557
NC_035085.1	12386265	.	C	T	.	.	MAF_INRAE=44.304;MAF_USDA=24.118
NC_035085.1	12386556	.	G	A	.	.	MAF_INRAE=37.975;MAF_USDA=8.235
NC_035085.1	12386668	.	T	A	.	.	MAF_INRAE=1.667
NC_035085.1	12386783	.	G	T	.	.	MAF_USDA=4.918
NC_035085.1	12386858	.	C	T	.	.	MAF_USDA=1.639
NC_035085.1	12386859	.	G	A	.	.	MAF_USDA=1.639
NC_035085.1	12386869	.	A	T	.	.	MAF_USDA=6.25
NC_035085.1	12386898	.	A	T	.	.	MAF_INRAE=19.62;MAF_USDA=34.118
NC_035085.1	12386902	.	A	C	.	.	MAF_USDA=6.557
NC_035085.1	12386907	.	C	T	.	.	MAF_USDA=1.639
NC_035085.1	12386928	.	T	A	.	.	MAF_INRAE=20.253;MAF_USDA=41.071
NC_035085.1	12387011	.	T	G	.	.	MAF_INRAE=14.167;MAF_USDA=1.639
NC_035085.1	12387014	.	C	T	.	.	MAF_INRAE=20.0;MAF_USDA=31.25
NC_035085.1	12387021	.	T	C	.	.	MAF_USDA=12.5
NC_035085.1	12387023	.	A	C	.	.	MAF_USDA=16.667
NC_035085.1	12387027	.	A	C	.	.	MAF_USDA=12.5
NC_035085.1	12387034	.	G	A	.	.	MAF_USDA=14.583
NC_035085.1	12387039	.	G	C	.	.	MAF_USDA=12.5
NC_035085.1	12387050	.	T	G	.	.	MAF_USDA=22.951
NC_035085.1	12387051	.	G	A	.	.	MAF_USDA=21.311
NC_035085.1	12387056	.	G	A	.	.	MAF_USDA=19.672
NC_035085.1	12387057	.	C	T	.	.	MAF_USDA=21.311
NC_035085.1	12387059	.	A	T	.	.	MAF_USDA=22.951
NC_035085.1	12387300	.	C	T	.	.	MAF_USDA=6.25
NC_035085.1	12387301	.	G	A	.	.	MAF_INRAE=20.253;MAF_USDA=41.176
NC_035085.1	12387328	.	C	T	.	.	MAF_INRAE=20.253;MAF_USDA=40.0
NC_035085.1	12387427	.	T	A	.	.	MAF_INRAE=41.772;MAF_USDA=17.647
NC_035085.1	12387452	.	C	T	.	.	MAF_INRAE=3.333
NC_035085.1	12387473	.	T	C	.	.	MAF_USDA=10.588
NC_035085.1	12387504	.	G	A	.	.	MAF_INRAE=20.253;MAF_USDA=40.0
NC_035085.1	12387618	.	G	A	.	.	MAF_INRAE=3.797;MAF_USDA=10.656
NC_035085.1	12387654	.	G	A	.	.	MAF_INRAE=44.304;MAF_USDA=23.529
NC_035085.1	12387746	.	T	C	.	.	MAF_INRAE=2.5
NC_035085.1	12387753	.	A	T	.	.	MAF_INRAE=48.101;MAF_USDA=35.882
NC_035085.1	12387856	.	C	A	.	.	MAF_USDA=29.167
NC_035085.1	12387879	.	C	A	.	.	MAF_INRAE=43.038;MAF_USDA=25.882
NC_035085.1	12387891	.	A	G	.	.	MAF_USDA=8.333
NC_035085.1	12387939	.	T	A	.	.	MAF_USDA=4.918
NC_035085.1	12387964	.	G	A	.	.	MAF_INRAE=31.013;MAF_USDA=7.647
NC_035085.1	12388011	.	G	A	.	.	MAF_INRAE=44.304;MAF_USDA=24.706
NC_035085.1	12388060	.	C	G	.	.	MAF_INRAE=2.5
NC_035085.1	12388079	.	A	G	.	.	MAF_USDA=1.639
NC_035085.1	12388112	.	T	C	.	.	MAF_INRAE=4.43;MAF_USDA=30.0
NC_035085.1	12388125	.	A	C	.	.	MAF_INRAE=44.304;MAF_USDA=23.529
NC_035085.1	12388167	.	C	T	.	.	MAF_INRAE=44.304;MAF_USDA=27.647
NC_035085.1	12388172	.	C	G	.	.	MAF_INRAE=42.105;MAF_USDA=27.647
NC_035085.1	12388198	.	C	T	.	.	MAF_INRAE=34.167;MAF_USDA=16.667
NC_035085.1	12388316	.	A	C	.	.	MAF_INRAE=44.304;MAF_USDA=27.059
NC_035085.1	12388408	.	A	C	.	.	MAF_INRAE=20.253;MAF_USDA=47.059
NC_035085.1	12388547	.	A	T	.	.	MAF_INRAE=20.253;MAF_USDA=39.412
NC_035085.1	12388571	.	T	G	.	.	MAF_INRAE=31.013;MAF_USDA=21.176
NC_035085.1	12388629	.	G	C	.	.	MAF_USDA=4.098
NC_035085.1	12388683	.	G	T	.	.	MAF_INRAE=3.797;MAF_USDA=10.0
NC_035085.1	12388960	.	C	T	.	.	MAF_INRAE=29.747
NC_035085.1	12388967	.	C	A	.	.	MAF_USDA=1.639
NC_035085.1	12388969	.	G	A	.	.	MAF_USDA=15.294
NC_035085.1	12389011	.	C	T	.	.	MAF_INRAE=18.354;MAF_USDA=14.118
NC_035085.1	12389072	.	T	C	.	.	MAF_USDA=5.738
NC_035085.1	12389138	.	T	G	.	.	MAF_INRAE=44.937;MAF_USDA=30.0
NC_035085.1	12389230	.	T	C	.	.	MAF_USDA=14.118
NC_035085.1	12389281	.	G	A	.	.	MAF_USDA=1.639
NC_035085.1	12389286	.	C	T	.	.	MAF_INRAE=10.526;MAF_USDA=13.934
NC_035085.1	12389388	.	G	A	.	.	MAF_INRAE=31.646;MAF_USDA=43.75
NC_035085.1	12389401	.	C	T	.	.	MAF_USDA=2.459
NC_035085.1	12389460	.	G	A	.	.	MAF_USDA=1.639
NC_035085.1	12389509	.	T	A	.	.	MAF_USDA=3.279
NC_035085.1	12389531	.	C	T	.	.	MAF_INRAE=19.62;MAF_USDA=12.941
NC_035085.1	12389625	.	A	C	.	.	MAF_USDA=2.459
NC_035085.1	12389656	.	G	A	.	.	MAF_USDA=3.279
NC_035085.1	12389664	.	T	C	.	.	MAF_INRAE=5.0;MAF_USDA=44.118
NC_035085.1	12389689	.	A	G	.	.	MAF_INRAE=4.167
NC_035085.1	12389716	.	G	A	.	.	MAF_INRAE=2.5;MAF_USDA=1.639
NC_035085.1	12389721	.	T	C	.	.	MAF_INRAE=5.0;MAF_USDA=44.118
NC_035085.1	12389754	.	C	T	.	.	MAF_INRAE=4.167;MAF_USDA=12.353
NC_035085.1	12389886	.	C	T	.	.	MAF_INRAE=2.5;MAF_USDA=7.647
NC_035085.1	12389916	.	G	A	.	.	MAF_INRAE=2.5;MAF_USDA=7.059
NC_035085.1	12389946	.	C	T	.	.	MAF_INRAE=21.053;MAF_USDA=4.118
NC_035085.1	12389952	.	A	G	.	.	MAF_INRAE=2.5;MAF_USDA=8.235
NC_035085.1	12389955	.	C	T	.	.	MAF_USDA=1.639
NC_035085.1	12390072	.	G	C	.	.	MAF_INRAE=1.667;MAF_USDA=25.882
NC_035085.1	12390085	.	C	A	.	.	MAF_USDA=3.279
NC_035085.1	12390113	.	T	C	.	.	MAF_USDA=4.918
NC_035085.1	12390139	.	T	C	.	.	MAF_INRAE=20.886;MAF_USDA=37.647
NC_035085.1	12390144	.	C	G	.	.	MAF_INRAE=1.667;MAF_USDA=8.235
NC_035085.1	12390161	.	T	C	.	.	MAF_USDA=3.279
NC_035085.1	12390172	.	C	T	.	.	MAF_INRAE=2.5;MAF_USDA=6.471
NC_035085.1	12390182	.	C	T	.	.	MAF_INRAE=1.667;MAF_USDA=8.235
NC_035085.1	12390204	.	T	A	.	.	MAF_INRAE=2.5
NC_035085.1	12390230	.	G	A	.	.	MAF_INRAE=1.667;MAF_USDA=25.294
NC_035085.1	12390254	.	A	G	.	.	MAF_USDA=3.529
NC_035085.1	12390270	.	A	C	.	.	MAF_USDA=3.279
NC_035085.1	12390356	.	G	C	.	.	MAF_USDA=4.098
NC_035085.1	12390381	.	G	T	.	.	MAF_USDA=4.118
NC_035085.1	12390392	.	T	C	.	.	MAF_INRAE=1.667;MAF_USDA=26.471
NC_035085.1	12390395	.	G	A	.	.	MAF_USDA=11.176
NC_035085.1	12390418	.	G	A	.	.	MAF_INRAE=2.5;MAF_USDA=20.0
NC_035085.1	12390452	.	G	T	.	.	MAF_USDA=12.941
NC_035085.1	12390479	.	T	G	.	.	MAF_USDA=1.639
NC_035085.1	12390498	.	C	A	.	.	MAF_INRAE=2.5;MAF_USDA=8.235
NC_035085.1	12390511	.	C	T	.	.	MAF_USDA=1.639
NC_035085.1	12390542	.	C	A	.	.	MAF_USDA=6.25
NC_035085.1	12390591	.	G	T	.	.	MAF_USDA=2.459
NC_035085.1	12390605	.	G	A	.	.	MAF_INRAE=32.278;MAF_USDA=17.647
NC_035085.1	12390627	.	G	A	.	.	MAF_USDA=3.279
NC_035085.1	12390662	.	G	A	.	.	MAF_INRAE=1.667;MAF_USDA=25.882
NC_035085.1	12390666	.	G	T	.	.	MAF_INRAE=1.667;MAF_USDA=25.882
NC_035085.1	12390695	.	G	A	.	.	MAF_USDA=14.118
NC_035085.1	12390747	.	C	A	.	.	MAF_USDA=1.765
NC_035085.1	12390754	.	C	A	.	.	MAF_USDA=13.529
NC_035085.1	12390774	.	G	A	.	.	MAF_INRAE=2.5;MAF_USDA=18.235
NC_035085.1	12390939	.	C	A	.	.	MAF_USDA=13.529
NC_035085.1	12391002	.	C	T	.	.	MAF_USDA=5.294
NC_035085.1	12391110	.	T	G	.	.	MAF_INRAE=2.5;MAF_USDA=1.667
NC_035085.1	12391155	.	A	G	.	.	MAF_INRAE=1.667;MAF_USDA=28.571
NC_035085.1	12391185	.	G	A	.	.	MAF_USDA=13.69
NC_035085.1	12391192	.	G	A	.	.	MAF_INRAE=4.167;MAF_USDA=46.429
NC_035085.1	12391280	.	A	C	.	.	MAF_INRAE=2.5;MAF_USDA=4.118
NC_035085.1	12391354	.	T	A	.	.	MAF_INRAE=3.333;MAF_USDA=5.294
NC_035085.1	12391367	.	G	T	.	.	MAF_USDA=14.118
NC_035085.1	12391524	.	G	T	.	.	MAF_USDA=4.167
NC_035085.1	12391645	.	T	A	.	.	MAF_USDA=10.417
NC_035085.1	12391695	.	C	T	.	.	MAF_USDA=1.639
NC_035085.1	12391735	.	G	A	.	.	MAF_USDA=2.976
NC_035085.1	12391826	.	C	T	.	.	MAF_INRAE=1.667
NC_035085.1	12391839	.	T	C	.	.	MAF_USDA=10.0
NC_035085.1	12391846	.	G	T	.	.	MAF_USDA=10.0
NC_035085.1	12391852	.	A	G	.	.	MAF_INRAE=2.5;MAF_USDA=6.471
NC_035085.1	12391857	.	G	A	.	.	MAF_USDA=10.0
NC_035085.1	12391869	.	A	T	.	.	MAF_INRAE=34.81;MAF_USDA=42.941
NC_035085.1	12391915	.	G	A	.	.	MAF_USDA=3.279
NC_035085.1	12392072	.	C	A	.	.	MAF_USDA=4.918
NC_035085.1	12392103	.	T	C	.	.	MAF_INRAE=2.5;MAF_USDA=6.471
NC_035085.1	12392106	.	G	A	.	.	MAF_INRAE=14.167;MAF_USDA=1.639
NC_035085.1	12392179	.	T	G	.	.	MAF_USDA=1.639
NC_035085.1	12392184	.	T	G	.	.	MAF_INRAE=1.667
NC_035085.1	12392186	.	G	C	.	.	MAF_INRAE=2.5;MAF_USDA=6.471
NC_035085.1	12392201	.	C	T	.	.	MAF_USDA=4.098
NC_035085.1	12392237	.	A	C	.	.	MAF_USDA=4.098
NC_035085.1	12392244	.	T	C	.	.	MAF_INRAE=30.38;MAF_USDA=18.235
NC_035085.1	12392249	.	T	G	.	.	MAF_INRAE=2.5;MAF_USDA=6.471
NC_035085.1	12392258	.	T	A	.	.	MAF_INRAE=2.5;MAF_USDA=6.471
NC_035085.1	12392264	.	G	A	.	.	MAF_USDA=3.279
NC_035085.1	12392266	.	G	A	.	.	MAF_USDA=1.765
NC_035085.1	12392291	.	C	T	.	.	MAF_INRAE=2.5;MAF_USDA=6.471
NC_035085.1	12392350	.	T	C	.	.	MAF_USDA=2.459
NC_035085.1	12392446	.	A	C	.	.	MAF_INRAE=2.5;MAF_USDA=6.471
NC_035085.1	12392506	.	G	T	.	.	MAF_INRAE=31.013;MAF_USDA=4.706
NC_035085.1	12392518	.	T	G	.	.	MAF_INRAE=2.5;MAF_USDA=7.647
NC_035085.1	12392553	.	C	T	.	.	MAF_INRAE=36.076;MAF_USDA=38.824
NC_035085.1	12392593	.	C	T	.	.	MAF_USDA=4.918
NC_035085.1	12392596	.	A	G	.	.	MAF_INRAE=35.443;MAF_USDA=38.235
NC_035085.1	12392631	.	C	A	.	.	MAF_INRAE=35.443;MAF_USDA=42.353
NC_035085.1	12392710	.	G	A	.	.	MAF_INRAE=1.667;MAF_USDA=4.167
NC_035085.1	12392816	.	C	T	.	.	MAF_USDA=8.197
NC_035085.1	12392880	.	T	G	.	.	MAF_INRAE=1.667
NC_035085.1	12392908	.	G	T	.	.	MAF_INRAE=31.013;MAF_USDA=4.706
NC_035085.1	12392936	.	C	T	.	.	MAF_USDA=3.279
NC_035085.1	12393029	.	C	T	.	.	MAF_INRAE=2.5;MAF_USDA=6.471
NC_035085.1	12393132	.	C	T	.	.	MAF_INRAE=3.333;MAF_USDA=7.647
NC_035085.1	12393166	.	C	T	.	.	MAF_INRAE=2.5;MAF_USDA=6.471
NC_035085.1	12393248	.	G	T	.	.	MAF_INRAE=3.333;MAF_USDA=7.059
NC_035085.1	12393260	.	G	A	.	.	MAF_USDA=11.176
NC_035085.1	12393343	.	G	T	.	.	MAF_INRAE=2.5;MAF_USDA=6.471
NC_035085.1	12393356	.	T	A	.	.	MAF_INRAE=3.333;MAF_USDA=7.059
NC_035085.1	12393476	.	G	C	.	.	MAF_INRAE=5.833;MAF_USDA=48.235
NC_035085.1	12393647	.	G	A	.	.	MAF_INRAE=2.5;MAF_USDA=5.882
NC_035085.1	12393665	.	C	G	.	.	MAF_INRAE=3.333;MAF_USDA=7.059
NC_035085.1	12393737	.	C	A	.	.	MAF_USDA=10.0
NC_035085.1	12393860	.	A	C	.	.	MAF_INRAE=3.333;MAF_USDA=6.471
NC_035085.1	12393899	.	G	T	.	.	MAF_USDA=2.459
NC_035085.1	12394023	.	A	C	.	.	MAF_INRAE=2.5;MAF_USDA=8.824
NC_035085.1	12394085	.	A	G	.	.	MAF_INRAE=2.5;MAF_USDA=8.824
NC_035085.1	12394168	.	T	G	.	.	MAF_USDA=8.197
NC_035085.1	12394196	.	A	T	.	.	MAF_USDA=1.176
NC_035085.1	12394246	.	C	A	.	.	MAF_USDA=8.197
NC_035085.1	12394369	.	G	T	.	.	MAF_INRAE=3.333;MAF_USDA=21.765
NC_035085.1	12394378	.	A	G	.	.	MAF_USDA=1.639
NC_035085.1	12394386	.	T	C	.	.	MAF_INRAE=2.5;MAF_USDA=6.471
NC_035085.1	12394430	.	C	A	.	.	MAF_USDA=2.459
NC_035085.1	12394442	.	T	G	.	.	MAF_INRAE=32.911;MAF_USDA=14.118
NC_035085.1	12394545	.	A	T	.	.	MAF_USDA=2.459
NC_035085.1	12394652	.	A	G	.	.	MAF_USDA=4.167
NC_035085.1	12394653	.	A	G	.	.	MAF_INRAE=33.544;MAF_USDA=21.176
NC_035085.1	12394671	.	G	A	.	.	MAF_INRAE=35.443;MAF_USDA=45.833
NC_035085.1	12394675	.	C	A	.	.	MAF_USDA=20.833
NC_035085.1	12394731	.	G	T	.	.	MAF_USDA=2.459
NC_035085.1	12394768	.	T	C	.	.	MAF_USDA=1.639
NC_035085.1	12394885	.	A	G	.	.	MAF_INRAE=19.62;MAF_USDA=20.0
NC_035085.1	12395009	.	A	C	.	.	MAF_USDA=2.459
NC_035085.1	12395076	.	G	A	.	.	MAF_INRAE=21.053;MAF_USDA=1.639
NC_035085.1	12395088	.	G	A	.	.	MAF_USDA=4.098
NC_035085.1	12395096	.	T	G	.	.	MAF_USDA=4.098
NC_035085.1	12395128	.	T	A	.	.	MAF_USDA=35.417
NC_035085.1	12395203	.	C	G	.	.	MAF_USDA=15.909
NC_035085.1	12395284	.	T	A	.	.	MAF_USDA=15.882
NC_035085.1	12395305	.	T	G	.	.	MAF_USDA=7.647
NC_035085.1	12395386	.	T	C	.	.	MAF_INRAE=21.053;MAF_USDA=5.294
NC_035085.1	12395388	.	G	A	.	.	MAF_INRAE=4.167;MAF_USDA=10.417
NC_035085.1	12395403	.	T	C	.	.	MAF_INRAE=20.886;MAF_USDA=46.471
NC_035085.1	12395499	.	A	T	.	.	MAF_USDA=10.417
NC_035085.1	12395505	.	T	A	.	.	MAF_USDA=7.059
NC_035085.1	12395524	.	A	C	.	.	MAF_INRAE=8.861;MAF_USDA=15.294
NC_035085.1	12395528	.	A	T	.	.	MAF_INRAE=42.405;MAF_USDA=18.824
NC_035085.1	12395555	.	A	C	.	.	MAF_USDA=7.647
NC_035085.1	12395639	.	A	G	.	.	MAF_INRAE=29.747;MAF_USDA=18.235
NC_035085.1	12395742	.	G	A	.	.	MAF_INRAE=15.0
NC_035085.1	12395749	.	G	A	.	.	MAF_INRAE=10.526
NC_035085.1	12395751	.	A	G	.	.	MAF_USDA=7.377
NC_035085.1	12395804	.	G	A	.	.	MAF_USDA=4.918
NC_035085.1	12395869	.	G	T	.	.	MAF_USDA=10.417
NC_035085.1	12395871	.	C	T	.	.	MAF_USDA=10.417
NC_035085.1	12395989	.	T	C	.	.	MAF_INRAE=1.667;MAF_USDA=9.016
NC_035085.1	12396008	.	C	A	.	.	MAF_USDA=8.197
NC_035085.1	12396017	.	T	A	.	.	MAF_INRAE=13.291;MAF_USDA=47.059
NC_035085.1	12396047	.	A	G	.	.	MAF_INRAE=18.333;MAF_USDA=18.235
NC_035085.1	12396167	.	G	A	.	.	MAF_USDA=1.639
NC_035085.1	12396205	.	G	C	.	.	MAF_USDA=5.738
NC_035085.1	12396232	.	G	A	.	.	MAF_INRAE=44.937;MAF_USDA=32.941
NC_035085.1	12396233	.	T	C	.	.	MAF_INRAE=42.5;MAF_USDA=33.529
NC_035085.1	12396333	.	T	C	.	.	MAF_USDA=4.918
NC_035085.1	12396428	.	C	T	.	.	MAF_INRAE=4.167;MAF_USDA=10.417
NC_035085.1	12396502	.	C	T	.	.	MAF_USDA=3.279
NC_035085.1	12396534	.	C	T	.	.	MAF_USDA=7.647
NC_035085.1	12396567	.	G	T	.	.	MAF_USDA=2.459
NC_035085.1	12396575	.	C	G	.	.	MAF_USDA=5.738
NC_035085.1	12396580	.	G	A	.	.	MAF_USDA=2.459
NC_035085.1	12396599	.	C	A	.	.	MAF_USDA=2.353
NC_035085.1	12396676	.	C	A	.	.	MAF_INRAE=1.667;MAF_USDA=12.5
NC_035085.1	12396718	.	A	C	.	.	MAF_INRAE=6.329;MAF_USDA=8.235
NC_035085.1	12396832	.	T	C	.	.	MAF_USDA=4.118
NC_035085.1	12396837	.	G	A	.	.	MAF_USDA=21.765
NC_035085.1	12396855	.	C	A	.	.	MAF_USDA=7.647
NC_035085.1	12396875	.	A	T	.	.	MAF_USDA=1.639
NC_035085.1	12396926	.	C	T	.	.	MAF_INRAE=1.667;MAF_USDA=38.824
NC_035085.1	12396962	.	T	G	.	.	MAF_USDA=4.918
NC_035085.1	12396963	.	C	T	.	.	MAF_USDA=23.529
NC_035085.1	12396973	.	C	A	.	.	MAF_INRAE=18.354;MAF_USDA=10.417
NC_035085.1	12396996	.	A	C	.	.	MAF_USDA=5.738
NC_035085.1	12396997	.	T	G	.	.	MAF_USDA=5.738
NC_035085.1	12397012	.	G	T	.	.	MAF_INRAE=18.354;MAF_USDA=10.417
NC_035085.1	12397037	.	C	T	.	.	MAF_USDA=7.377
NC_035085.1	12397051	.	C	T	.	.	MAF_USDA=4.098
NC_035085.1	12397084	.	GCC	GCA	.	.	MAF_USDA=12.5
NC_035085.1	12397123	.	T	G	.	.	MAF_USDA=8.333
NC_035085.1	12397161	.	G	T	.	.	MAF_USDA=23.529
NC_035085.1	12397167	.	C	T	.	.	MAF_USDA=4.118
NC_035085.1	12397225	.	G	A	.	.	MAF_INRAE=1.667;MAF_USDA=38.235
NC_035085.1	12397227	.	G	A	.	.	MAF_USDA=4.098
NC_035085.1	12397243	.	A	G	.	.	MAF_USDA=1.639
NC_035085.1	12397414	.	C	T	.	.	MAF_INRAE=10.526;MAF_USDA=7.377
NC_035085.1	12397426	.	T	C	.	.	MAF_USDA=1.639
NC_035085.1	12397495	.	C	T	.	.	MAF_INRAE=14.167
NC_035085.1	12397496	.	G	A	.	.	MAF_USDA=4.918
NC_035085.1	12397515	.	A	T	.	.	MAF_USDA=3.279
NC_035085.1	12397570	.	A	G	.	.	MAF_USDA=3.529
NC_035085.1	12397623	.	A	G	.	.	MAF_INRAE=13.924;MAF_USDA=9.016
NC_035085.1	12397656	.	A	G	.	.	MAF_USDA=3.279
NC_035085.1	12397657	.	C	T	.	.	MAF_USDA=4.098
NC_035085.1	12397725	.	A	G	.	.	MAF_USDA=23.529
NC_035085.1	12397777	.	C	T	.	.	MAF_INRAE=3.333;MAF_USDA=24.706
NC_035085.1	12397794	.	C	G	.	.	MAF_USDA=6.25
NC_035085.1	12397896	.	G	A	.	.	MAF_USDA=4.918
NC_035085.1	12397902	.	C	T	.	.	MAF_USDA=13.529
NC_035085.1	12397942	.	G	T	.	.	MAF_USDA=11.176
NC_035085.1	12397973	.	C	T	.	.	MAF_USDA=21.176
NC_035085.1	12397979	.	G	A	.	.	MAF_USDA=1.639
NC_035085.1	12397996	.	A	G	.	.	MAF_USDA=1.639
NC_035085.1	12398021	.	C	G	.	.	MAF_INRAE=11.392
NC_035085.1	12398046	.	A	C	.	.	MAF_USDA=2.459
NC_035085.1	12398049	.	C	T	.	.	MAF_USDA=5.882
NC_035085.1	12398110	.	C	A	.	.	MAF_USDA=4.819
NC_035085.1	12398127	.	T	A	.	.	MAF_INRAE=24.051;MAF_USDA=35.294
NC_035085.1	12398195	.	C	T	.	.	MAF_USDA=15.294
NC_035085.1	12398244	.	T	C	.	.	MAF_INRAE=43.038;MAF_USDA=23.529
NC_035085.1	12398253	.	G	A	.	.	MAF_USDA=4.098
NC_035085.1	12398287	.	G	A	.	.	MAF_USDA=2.459
NC_035085.1	12398291	.	C	T	.	.	MAF_INRAE=2.5
NC_035085.1	12398350	.	G	A	.	.	MAF_USDA=1.639
NC_035085.1	12398361	.	G	T	.	.	MAF_USDA=3.279
NC_035085.1	12398366	.	A	G	.	.	MAF_USDA=12.941
NC_035085.1	12398384	.	T	G	.	.	MAF_USDA=4.918
NC_035085.1	12398392	.	T	A	.	.	MAF_INRAE=21.053;MAF_USDA=8.235
NC_035085.1	12398444	.	T	C	.	.	MAF_INRAE=2.5
NC_035085.1	12398483	.	G	A	.	.	MAF_INRAE=21.053;MAF_USDA=7.059
NC_035085.1	12398526	.	A	G	.	.	MAF_USDA=4.918
NC_035085.1	12398536	.	A	C	.	.	MAF_USDA=1.639
NC_035085.1	12398553	.	A	C	.	.	MAF_USDA=2.941
NC_035085.1	12398599	.	A	G	.	.	MAF_USDA=16.471
NC_035085.1	12398921	.	C	T	.	.	MAF_INRAE=10.759
NC_035085.1	12399082	.	G	A	.	.	MAF_INRAE=44.304;MAF_USDA=20.588
NC_035085.1	12399149	.	C	G	.	.	MAF_USDA=1.639
NC_035085.1	12399245	.	A	G	.	.	MAF_INRAE=11.392;MAF_USDA=1.765
NC_035085.1	12399401	.	G	A	.	.	MAF_INRAE=18.333;MAF_USDA=14.118
NC_035085.1	12399436	.	G	T	.	.	MAF_USDA=2.459
NC_035085.1	12399449	.	A	C	.	.	MAF_INRAE=48.101;MAF_USDA=32.941
NC_035085.1	12399461	.	G	A	.	.	MAF_INRAE=14.167;MAF_USDA=3.279
NC_035085.1	12399520	.	A	G	.	.	MAF_INRAE=49.367;MAF_USDA=44.262
NC_035085.1	12399814	.	G	T	.	.	MAF_USDA=2.459
NC_035085.1	12399860	.	G	A	.	.	MAF_INRAE=11.392
NC_035085.1	12399950	.	A	T	.	.	MAF_INRAE=30.38;MAF_USDA=34.337
NC_035085.1	12400122	.	T	C	.	.	MAF_INRAE=7.595
NC_035085.1	12400155	.	C	T	.	.	MAF_USDA=4.918
NC_035085.1	12400165	.	G	A	.	.	MAF_USDA=5.738
NC_035085.1	12400166	.	A	C	.	.	MAF_USDA=3.279
NC_035085.1	12400168	.	C	T	.	.	MAF_USDA=3.279
NC_035085.1	12400190	.	G	A	.	.	MAF_INRAE=11.392
NC_035085.1	12400244	.	G	A	.	.	MAF_USDA=3.279
NC_035085.1	12400287	.	A	G	.	.	MAF_INRAE=11.392;MAF_USDA=4.098
NC_035085.1	12400291	.	G	A	.	.	MAF_INRAE=11.667
NC_035085.1	12400328	.	A	G	.	.	MAF_INRAE=50.0;MAF_USDA=42.941
NC_035085.1	12400347	.	G	T	.	.	MAF_USDA=4.167
NC_035085.1	12400410	.	G	A	.	.	MAF_INRAE=15.0;MAF_USDA=8.824
NC_035085.1	12400413	.	C	A	.	.	MAF_USDA=4.118
NC_035085.1	12400464	.	C	T	.	.	MAF_USDA=4.918
NC_035085.1	12400540	.	T	A	.	.	MAF_INRAE=3.333
NC_035085.1	12400648	.	C	T	.	.	MAF_INRAE=21.053;MAF_USDA=5.357
NC_035085.1	12400720	.	C	T	.	.	MAF_USDA=5.738
NC_035085.1	12400741	.	A	T	.	.	MAF_USDA=1.639
NC_035085.1	12400745	.	G	T	.	.	MAF_INRAE=9.494;MAF_USDA=4.167
NC_035085.1	12400828	.	T	C	.	.	MAF_INRAE=41.772;MAF_USDA=35.417
NC_035085.1	12401167	.	A	G	.	.	MAF_USDA=3.279
NC_035085.1	12401239	.	G	A	.	.	MAF_INRAE=4.43;MAF_USDA=8.197
NC_035085.1	12401302	.	T	A	.	.	MAF_INRAE=4.167;MAF_USDA=5.882
NC_035085.1	12401303	.	A	C	.	.	MAF_INRAE=4.167;MAF_USDA=5.882
NC_035085.1	12401327	.	C	A	.	.	MAF_INRAE=22.152;MAF_USDA=3.279
NC_035085.1	12401402	.	G	A	.	.	MAF_INRAE=4.43;MAF_USDA=12.5
NC_035085.1	12401408	.	G	A	.	.	MAF_USDA=14.706
NC_035085.1	12401490	.	G	A	.	.	MAF_INRAE=18.354;MAF_USDA=10.417
NC_035085.1	12401515	.	A	G	.	.	MAF_INRAE=10.526;MAF_USDA=8.197
NC_035085.1	12401567	.	C	T	.	.	MAF_USDA=1.765
NC_035085.1	12401579	.	T	C	.	.	MAF_USDA=18.235
NC_035085.1	12401725	.	A	T	.	.	MAF_INRAE=6.962
NC_035085.1	12401727	.	A	T	.	.	MAF_INRAE=10.833
NC_035085.1	12401744	.	G	A	.	.	MAF_USDA=3.279
NC_035085.1	12401745	.	A	T	.	.	MAF_USDA=3.279
NC_035085.1	12401949	.	T	A	.	.	MAF_USDA=1.639
NC_035085.1	12402015	.	G	A	.	.	MAF_USDA=2.459
NC_035085.1	12402033	.	C	T	.	.	MAF_INRAE=2.5;MAF_USDA=6.25
NC_035085.1	12402063	.	G	A	.	.	MAF_USDA=1.765
NC_035085.1	12402140	.	T	G	.	.	MAF_INRAE=13.291;MAF_USDA=4.098
NC_035085.1	12402212	.	A	G	.	.	MAF_INRAE=7.5;MAF_USDA=34.118
NC_035085.1	12402399	.	G	A	.	.	MAF_INRAE=21.053;MAF_USDA=6.471
NC_035085.1	12402504	.	G	A	.	.	MAF_INRAE=10.526;MAF_USDA=7.377
NC_035085.1	12402561	.	A	C	.	.	MAF_INRAE=11.667
NC_035085.1	12402574	.	T	C	.	.	MAF_USDA=19.412
NC_035085.1	12402578	.	G	C	.	.	MAF_USDA=3.279
NC_035085.1	12402665	.	C	T	.	.	MAF_USDA=20.0
NC_035085.1	12402689	.	T	C	.	.	MAF_INRAE=42.405;MAF_USDA=19.412
NC_035085.1	12402726	.	G	T	.	.	MAF_INRAE=16.456;MAF_USDA=33.529
NC_035085.1	12402756	.	G	A	.	.	MAF_USDA=3.279
NC_035085.1	12402792	.	T	A	.	.	MAF_USDA=3.279
NC_035085.1	12402815	.	G	A	.	.	MAF_INRAE=5.833;MAF_USDA=2.083
NC_035085.1	12402835	.	G	A	.	.	MAF_USDA=6.557
NC_035085.1	12402846	.	C	T	.	.	MAF_INRAE=45.57;MAF_USDA=25.882
NC_035085.1	12402848	.	C	T	.	.	MAF_USDA=18.824
NC_035085.1	12402852	.	A	G	.	.	MAF_INRAE=10.526;MAF_USDA=25.294
NC_035085.1	12402886	.	C	T	.	.	MAF_INRAE=14.167
NC_035085.1	12402903	.	A	C	.	.	MAF_INRAE=14.167
NC_035085.1	12402927	.	G	A	.	.	MAF_USDA=4.918
NC_035085.1	12402936	.	A	G	.	.	MAF_INRAE=3.333;MAF_USDA=5.882
NC_035085.1	12402960	.	A	G	.	.	MAF_INRAE=3.333;MAF_USDA=5.882
NC_035085.1	12402999	.	C	A	.	.	MAF_INRAE=21.053;MAF_USDA=4.118
NC_035085.1	12403029	.	A	G	.	.	MAF_INRAE=2.5
NC_035085.1	12403048	.	G	A	.	.	MAF_INRAE=4.167;MAF_USDA=4.118
NC_035085.1	12403138	.	G	A	.	.	MAF_USDA=1.765
NC_035085.1	12403166	.	C	T	.	.	MAF_USDA=20.0
NC_035085.1	12403256	.	G	A	.	.	MAF_INRAE=4.167;MAF_USDA=4.118
NC_035085.1	12403298	.	C	T	.	.	MAF_INRAE=18.354;MAF_USDA=14.706
NC_035085.1	12403303	.	G	A	.	.	MAF_INRAE=1.667
NC_035085.1	12403373	.	G	A	.	.	MAF_USDA=2.459
NC_035085.1	12403493	.	T	C	.	.	MAF_USDA=32.353
NC_035085.1	12403496	.	A	T	.	.	MAF_USDA=39.583
NC_035085.1	12403502	.	G	T	.	.	MAF_USDA=3.279
NC_035085.1	12403533	.	C	T	.	.	MAF_USDA=6.25
NC_035085.1	12403866	.	T	A	.	.	MAF_USDA=6.557
NC_035085.1	12403871	.	T	C	.	.	MAF_USDA=2.459
NC_035085.1	12403882	.	T	C	.	.	MAF_USDA=6.557
NC_035085.1	12403898	.	T	C	.	.	MAF_USDA=4.118
NC_035085.1	12404023	.	G	T	.	.	MAF_INRAE=5.063;MAF_USDA=14.706
NC_035085.1	12404067	.	G	A,T	.	.	MAF_INRAE=18.333;MAF_USDA=10.417
NC_035085.1	12404069	.	A	G	.	.	MAF_INRAE=12.5
NC_035085.1	12404197	.	C	T	.	.	MAF_USDA=2.459
NC_035085.1	12404359	.	T	C	.	.	MAF_USDA=4.098
NC_035085.1	12404477	.	C	A	.	.	MAF_USDA=4.167
NC_035085.1	12404565	.	T	C	.	.	MAF_USDA=43.529
NC_035085.1	12404613	.	A	G	.	.	MAF_USDA=6.548
NC_035085.1	12404619	.	G	C	.	.	MAF_USDA=6.548
NC_035085.1	12404687	.	A	G	.	.	MAF_INRAE=22.5;MAF_USDA=22.941
NC_035085.1	12404690	.	A	T	.	.	MAF_INRAE=19.167;MAF_USDA=5.882
NC_035085.1	12404749	.	G	T	.	.	MAF_USDA=4.098
NC_035085.1	12404757	.	T	G	.	.	MAF_USDA=5.294
NC_035085.1	12404809	.	G	A	.	.	MAF_USDA=1.639
NC_035085.1	12404849	.	G	T	.	.	MAF_USDA=4.118
NC_035085.1	12404861	.	A	C	.	.	MAF_USDA=6.471
NC_035085.1	12404879	.	T	G	.	.	MAF_USDA=6.557
NC_035085.1	12404905	.	A	G	.	.	MAF_USDA=7.059
NC_035085.1	12404972	.	C	A	.	.	MAF_USDA=3.279
NC_035085.1	12405039	.	C	G	.	.	MAF_USDA=6.471
NC_035085.1	12405047	.	C	T	.	.	MAF_USDA=7.377
NC_035085.1	12405048	.	G	A	.	.	MAF_USDA=2.941
NC_035085.1	12405068	.	G	T	.	.	MAF_USDA=24.706
NC_035085.1	12405070	.	C	T	.	.	MAF_USDA=3.279
NC_035085.1	12405135	.	C	A	.	.	MAF_USDA=6.471
NC_035085.1	12405370	.	G	A	.	.	MAF_USDA=1.639
NC_035085.1	12405409	.	G	A	.	.	MAF_USDA=1.765
NC_035085.1	12405469	.	C	T	.	.	MAF_INRAE=11.392;MAF_USDA=4.098
NC_035085.1	12405508	.	G	A	.	.	MAF_INRAE=2.5;MAF_USDA=3.279
NC_035085.1	12405524	.	A	G	.	.	MAF_USDA=20.0
NC_035085.1	12405529	.	A	G	.	.	MAF_USDA=17.059
NC_035085.1	12405544	.	T	G	.	.	MAF_USDA=3.279
NC_035085.1	12405550	.	T	G	.	.	MAF_INRAE=31.013;MAF_USDA=33.529
NC_035085.1	12405643	.	A	G	.	.	MAF_USDA=4.098
NC_035085.1	12405672	.	T	C	.	.	MAF_USDA=2.459
NC_035085.1	12405756	.	G	A	.	.	MAF_INRAE=10.526;MAF_USDA=7.377
NC_035085.1	12405757	.	C	A	.	.	MAF_USDA=4.098
NC_035085.1	12405777	.	G	A	.	.	MAF_USDA=5.738
NC_035085.1	12405803	.	G	T	.	.	MAF_USDA=7.377
NC_035085.1	12405869	.	G	A	.	.	MAF_INRAE=2.5;MAF_USDA=6.25
NC_035085.1	12405872	.	T	C	.	.	MAF_USDA=1.639
NC_035085.1	12405876	.	T	G	.	.	MAF_USDA=4.918
NC_035085.1	12406012	.	C	A	.	.	MAF_INRAE=10.526;MAF_USDA=7.377
NC_035085.1	12406045	.	C	T	.	.	MAF_INRAE=4.167;MAF_USDA=4.706
NC_035085.1	12406054	.	G	A	.	.	MAF_USDA=4.167
NC_035085.1	12406055	.	G	A	.	.	MAF_USDA=6.25
NC_035085.1	12406090	.	G	A	.	.	MAF_INRAE=4.167;MAF_USDA=10.417
NC_035085.1	12406162	.	T	A	.	.	MAF_INRAE=14.557;MAF_USDA=28.824
NC_035085.1	12406264	.	A	G	.	.	MAF_INRAE=2.5
NC_035085.1	12406301	.	C	T	.	.	MAF_INRAE=21.053;MAF_USDA=4.118
NC_035085.1	12406356	.	T	G	.	.	MAF_USDA=3.279
NC_035085.1	12406377	.	A	G	.	.	MAF_INRAE=19.62;MAF_USDA=48.235
NC_035085.1	12406417	.	T	C	.	.	MAF_INRAE=14.557;MAF_USDA=27.647
NC_035085.1	12406497	.	G	T	.	.	MAF_USDA=2.353
NC_035085.1	12406531	.	A	G	.	.	MAF_INRAE=41.139;MAF_USDA=24.118
NC_035085.1	12406606	.	G	T	.	.	MAF_INRAE=3.333;MAF_USDA=14.706
NC_035085.1	12406631	.	A	C	.	.	MAF_INRAE=3.333;MAF_USDA=7.059
NC_035085.1	12406645	.	G	T	.	.	MAF_INRAE=3.333;MAF_USDA=7.059
NC_035085.1	12406674	.	T	C	.	.	MAF_USDA=4.118
NC_035085.1	12406704	.	T	A	.	.	MAF_USDA=2.941
NC_035085.1	12406857	.	C	A	.	.	MAF_INRAE=3.333;MAF_USDA=6.471
NC_035085.1	12406866	.	A	G	.	.	MAF_INRAE=14.167
NC_035085.1	12406894	.	C	T	.	.	MAF_INRAE=11.392;MAF_USDA=4.706
NC_035085.1	12406953	.	T	A	.	.	MAF_INRAE=10.526;MAF_USDA=7.377
NC_035085.1	12406954	.	C	T	.	.	MAF_INRAE=18.354;MAF_USDA=4.706
NC_035085.1	12406968	.	A	C	.	.	MAF_INRAE=15.0;MAF_USDA=19.412
NC_035085.1	12407009	.	C	A	.	.	MAF_INRAE=50.0;MAF_USDA=41.667
NC_035085.1	12407075	.	G	A	.	.	MAF_USDA=10.417
NC_035085.1	12407117	.	C	G	.	.	MAF_INRAE=21.053;MAF_USDA=3.529
NC_035085.1	12407185	.	T	C	.	.	MAF_INRAE=5.833;MAF_USDA=2.083
NC_035085.1	12407257	.	G	A	.	.	MAF_INRAE=20.886;MAF_USDA=8.235
NC_035085.1	12407258	.	G	A	.	.	MAF_INRAE=3.333;MAF_USDA=10.417
NC_035085.1	12407266	.	C	T	.	.	MAF_USDA=3.279
NC_035085.1	12407358	.	G	A	.	.	MAF_INRAE=6.667;MAF_USDA=7.647
NC_035085.1	12407368	.	T	G	.	.	MAF_USDA=12.5
NC_035085.1	12407369	.	T	A	.	.	MAF_USDA=12.5
NC_035085.1	12407370	.	A	T	.	.	MAF_USDA=12.5
NC_035085.1	12407416	.	C	T	.	.	MAF_USDA=1.639
NC_035085.1	12407564	.	A	G	.	.	MAF_INRAE=22.785;MAF_USDA=38.824
NC_035085.1	12407613	.	G	T	.	.	MAF_INRAE=24.684;MAF_USDA=45.833
NC_035085.1	12407771	.	A	T	.	.	MAF_USDA=1.639
NC_035085.1	12407773	.	C	T	.	.	MAF_INRAE=18.354;MAF_USDA=12.5
NC_035085.1	12407819	.	C	A	.	.	MAF_USDA=3.333
NC_035085.1	12407850	.	C	T	.	.	MAF_USDA=3.279
NC_035085.1	12407891	.	G	T	.	.	MAF_INRAE=21.053;MAF_USDA=4.706
NC_035085.1	12407900	.	T	A	.	.	MAF_USDA=4.918
NC_035085.1	12408012	.	G	A	.	.	MAF_INRAE=42.405;MAF_USDA=19.412
NC_035085.1	12408078	.	T	G	.	.	MAF_INRAE=18.354;MAF_USDA=10.417
NC_035085.1	12408091	.	C	T	.	.	MAF_USDA=1.639
NC_035085.1	12408103	.	T	C	.	.	MAF_INRAE=45.57;MAF_USDA=43.529
NC_035085.1	12408159	.	C	T	.	.	MAF_USDA=4.918
NC_035085.1	12409157	.	G	A	.	.	MAF_USDA=39.583
NC_035085.1	12409168	.	C	T	.	.	MAF_USDA=14.583
NC_035085.1	12409214	.	G	T	.	.	MAF_USDA=6.25
NC_035085.1	12409224	.	G	A	.	.	MAF_USDA=12.5
NC_035085.1	12409229	.	G	A	.	.	MAF_USDA=47.917
NC_035085.1	12409398	.	G	T	.	.	MAF_USDA=2.459
NC_035085.1	12409459	.	C	T	.	.	MAF_USDA=8.824
NC_035085.1	12409525	.	A	C	.	.	MAF_USDA=1.639
NC_035085.1	12409534	.	A	T	.	.	MAF_INRAE=17.5;MAF_USDA=7.647
NC_035085.1	12409572	.	G	A	.	.	MAF_INRAE=18.354;MAF_USDA=3.529
NC_035085.1	12409608	.	T	C	.	.	MAF_INRAE=18.354;MAF_USDA=10.417
NC_035085.1	12409628	.	G	A	.	.	MAF_USDA=2.941
NC_035085.1	12409687	.	G	A	.	.	MAF_INRAE=21.053;MAF_USDA=4.706
NC_035085.1	12409718	.	G	A	.	.	MAF_INRAE=42.405;MAF_USDA=21.176
NC_035085.1	12409721	.	C	A	.	.	MAF_USDA=15.882
NC_035085.1	12409724	.	T	G	.	.	MAF_USDA=2.459
NC_035085.1	12409734	.	G	A	.	.	MAF_INRAE=22.785;MAF_USDA=16.471
NC_035085.1	12409740	.	C	T	.	.	MAF_USDA=10.417
NC_035085.1	12409831	.	C	A	.	.	MAF_INRAE=39.241;MAF_USDA=50.0
NC_035085.1	12409872	.	T	C	.	.	MAF_INRAE=39.241;MAF_USDA=49.412
NC_035085.1	12409874	.	C	A	.	.	MAF_INRAE=38.333;MAF_USDA=41.667
NC_035085.1	12409946	.	T	A	.	.	MAF_INRAE=18.354;MAF_USDA=10.417
NC_035085.1	12409952	.	C	A	.	.	MAF_USDA=1.639
NC_035085.1	12409962	.	G	T	.	.	MAF_INRAE=42.405;MAF_USDA=20.0
NC_035085.1	12409971	.	A	G	.	.	MAF_INRAE=16.456;MAF_USDA=33.529
NC_035085.1	12409982	.	C	G	.	.	MAF_INRAE=18.354;MAF_USDA=10.417
NC_035085.1	12410121	.	G	T	.	.	MAF_USDA=1.639
NC_035085.1	12410138	.	A	G	.	.	MAF_INRAE=10.526;MAF_USDA=24.706
NC_035085.1	12410213	.	A	G	.	.	MAF_USDA=1.639
NC_035085.1	12410282	.	G	T	.	.	MAF_INRAE=3.333
NC_035085.1	12410285	.	G	A	.	.	MAF_USDA=10.417
NC_035085.1	12410306	.	G	A	.	.	MAF_INRAE=11.392;MAF_USDA=4.706
NC_035085.1	12410387	.	C	T	.	.	MAF_USDA=6.471
NC_035085.1	12410500	.	G	A	.	.	MAF_USDA=4.918
NC_035085.1	12410602	.	G	A	.	.	MAF_USDA=2.353
NC_035085.1	12410664	.	G	C	.	.	MAF_USDA=4.167
NC_035085.1	12410696	.	G	A	.	.	MAF_USDA=3.279
NC_035085.1	12410722	.	A	C	.	.	MAF_INRAE=11.392;MAF_USDA=4.167
NC_035085.1	12410731	.	G	A	.	.	MAF_USDA=2.5
NC_035085.1	12410765	.	A	T	.	.	MAF_INRAE=10.759;MAF_USDA=4.167
NC_035085.1	12410767	.	A	T	.	.	MAF_INRAE=10.833;MAF_USDA=4.167
NC_035085.1	12410830	.	G	T	.	.	MAF_INRAE=19.167;MAF_USDA=7.059
NC_035085.1	12410833	.	G	T	.	.	MAF_INRAE=19.167;MAF_USDA=7.059
NC_035085.1	12410834	.	T	A	.	.	MAF_INRAE=19.167;MAF_USDA=7.059
NC_035085.1	12410892	.	T	G	.	.	MAF_INRAE=3.165;MAF_USDA=7.377
NC_035085.1	12411019	.	C	T	.	.	MAF_INRAE=3.165;MAF_USDA=25.882
NC_035085.1	12411151	.	A	G	.	.	MAF_INRAE=5.0;MAF_USDA=25.294
NC_035085.1	12411161	.	G	A	.	.	MAF_USDA=1.639
NC_035085.1	12411184	.	T	C	.	.	MAF_INRAE=4.167;MAF_USDA=10.417
NC_035085.1	12411190	.	C	A	.	.	MAF_USDA=2.941
NC_035085.1	12411229	.	G	A	.	.	MAF_INRAE=2.5
NC_035085.1	12411276	.	G	A	.	.	MAF_INRAE=4.167;MAF_USDA=4.118
NC_035085.1	12411277	.	T	A	.	.	MAF_INRAE=4.167;MAF_USDA=4.118
NC_035085.1	12411283	.	A	T	.	.	MAF_INRAE=8.861;MAF_USDA=18.824
NC_035085.1	12411385	.	C	A	.	.	MAF_INRAE=46.835;MAF_USDA=18.824
NC_035085.1	12411502	.	G	T	.	.	MAF_USDA=4.098
NC_035085.1	12411524	.	G	A	.	.	MAF_USDA=2.353
NC_035085.1	12411612	.	A	G	.	.	MAF_INRAE=17.089;MAF_USDA=29.167
NC_035085.1	12411630	.	A	C	.	.	MAF_USDA=3.279
NC_035085.1	12411636	.	C	A	.	.	MAF_USDA=12.295
NC_035085.1	12411826	.	C	G	.	.	MAF_INRAE=5.833;MAF_USDA=9.412
NC_035085.1	12411962	.	C	A	.	.	MAF_INRAE=6.329;MAF_USDA=40.588
NC_035085.1	12411986	.	G	A	.	.	MAF_USDA=1.639
NC_035085.1	12412012	.	C	T	.	.	MAF_INRAE=4.167;MAF_USDA=3.529
NC_035085.1	12412048	.	G	T	.	.	MAF_INRAE=26.667;MAF_USDA=25.301
NC_035085.1	12412066	.	T	A	.	.	MAF_INRAE=11.667
NC_035085.1	12412084	.	T	G	.	.	MAF_INRAE=1.667;MAF_USDA=36.585
NC_035085.1	12412087	.	A	C	.	.	MAF_USDA=20.732
NC_035085.1	12412111	.	C	T	.	.	MAF_INRAE=1.667;MAF_USDA=34.146
NC_035085.1	12412160	.	C	A	.	.	MAF_INRAE=5.0;MAF_USDA=7.317
NC_035085.1	12412174	.	G	A	.	.	MAF_INRAE=5.833;MAF_USDA=10.366
NC_035085.1	12412268	.	C	A	.	.	MAF_USDA=2.586
NC_035085.1	12412307	.	A	T	.	.	MAF_USDA=12.069
NC_035085.1	12412312	.	G	A	.	.	MAF_USDA=13.415
NC_035085.1	12412338	.	C	A	.	.	MAF_INRAE=5.833;MAF_USDA=9.756
NC_035085.1	12412376	.	A	G	.	.	MAF_INRAE=1.667;MAF_USDA=34.756
NC_035085.1	12412444	.	C	T	.	.	MAF_USDA=13.934
NC_035085.1	12412483	.	T	A	.	.	MAF_INRAE=6.329;MAF_USDA=32.941
NC_035085.1	12412489	.	C	T	.	.	MAF_USDA=3.279
NC_035085.1	12412508	.	G	T	.	.	MAF_INRAE=14.557;MAF_USDA=34.706
NC_035085.1	12412545	.	C	A	.	.	MAF_USDA=2.5
NC_035085.1	12412548	.	G	A	.	.	MAF_USDA=12.5
NC_035085.1	12412564	.	A	G	.	.	MAF_USDA=19.412
NC_035085.1	12412614	.	G	A	.	.	MAF_INRAE=4.167;MAF_USDA=10.417
NC_035085.1	12412615	.	G	T	.	.	MAF_INRAE=1.667
NC_035085.1	12412697	.	C	T	.	.	MAF_USDA=2.353
NC_035085.1	12412705	.	G	A	.	.	MAF_INRAE=17.089;MAF_USDA=35.417
NC_035085.1	12412709	.	T	C	.	.	MAF_USDA=25.0
NC_035085.1	12412870	.	G	T,A	.	.	MAF_INRAE=5.263;MAF_USDA=4.167
NC_035085.1	12412878	.	C	A	.	.	MAF_USDA=2.941
NC_035085.1	12412937	.	T	A	.	.	MAF_USDA=2.459
NC_035085.1	12412946	.	T	C	.	.	MAF_USDA=2.459
NC_035085.1	12413023	.	T	C	.	.	MAF_INRAE=8.333;MAF_USDA=47.059
NC_035085.1	12413132	.	A	T	.	.	MAF_USDA=1.765
NC_035085.1	12413232	.	G	C	.	.	MAF_USDA=2.459
NC_035085.1	12413250	.	A	C	.	.	MAF_USDA=1.765
NC_035085.1	12413336	.	G	A	.	.	MAF_INRAE=21.053;MAF_USDA=4.118
NC_035085.1	12413361	.	G	C	.	.	MAF_INRAE=21.053;MAF_USDA=4.118
NC_035085.1	12413404	.	T	G	.	.	MAF_USDA=3.279
NC_035085.1	12413435	.	G	C	.	.	MAF_USDA=2.353
NC_035085.1	12413438	.	A	C	.	.	MAF_USDA=4.167
NC_035085.1	12413447	.	G	A	.	.	MAF_USDA=1.639
NC_035085.1	12413474	.	G	A	.	.	MAF_INRAE=10.526;MAF_USDA=8.197
NC_035085.1	12413478	.	G	A	.	.	MAF_INRAE=2.5
NC_035085.1	12413545	.	G	A	.	.	MAF_INRAE=1.667;MAF_USDA=6.471
NC_035085.1	12413618	.	G	A	.	.	MAF_INRAE=10.526;MAF_USDA=8.197
NC_035085.1	12413682	.	C	A	.	.	MAF_USDA=16.667
NC_035085.1	12413738	.	G	A	.	.	MAF_INRAE=27.848;MAF_USDA=32.941
NC_035085.1	12413774	.	G	A	.	.	MAF_INRAE=3.165
NC_035085.1	12413875	.	G	A	.	.	MAF_USDA=5.294
NC_035085.1	12413878	.	G	A	.	.	MAF_USDA=6.25
NC_035085.1	12413931	.	A	G	.	.	MAF_USDA=10.417
NC_035085.1	12413980	.	C	A	.	.	MAF_USDA=2.353
NC_035085.1	12414022	.	C	T	.	.	MAF_USDA=3.279
NC_035085.1	12414066	.	T	A	.	.	MAF_INRAE=3.333;MAF_USDA=7.377
NC_035085.1	12414075	.	C	T	.	.	MAF_USDA=1.639
NC_035085.1	12414101	.	C	T	.	.	MAF_INRAE=1.667
NC_035085.1	12414115	.	T	G	.	.	MAF_USDA=3.279
NC_035085.1	12414167	.	T	G	.	.	MAF_USDA=3.279
NC_035085.1	12414170	.	T	C	.	.	MAF_USDA=8.333
NC_035085.1	12414182	.	C	T	.	.	MAF_USDA=6.25
NC_035085.1	12414283	.	T	G	.	.	MAF_INRAE=6.667;MAF_USDA=44.706
NC_035085.1	12414293	.	G	T	.	.	MAF_INRAE=3.333
NC_035085.1	12414307	.	G	A	.	.	MAF_INRAE=39.241;MAF_USDA=22.353
NC_035085.1	12414321	.	G	A	.	.	MAF_INRAE=10.526;MAF_USDA=8.197
NC_035085.1	12414322	.	TAAAAA	TAAAAC	.	.	MAF_USDA=10.417
NC_035085.1	12414327	.	A	C	.	.	MAF_INRAE=21.053
NC_035085.1	12414347	.	T	A	.	.	MAF_INRAE=10.526;MAF_USDA=8.197
NC_035085.1	12414348	.	A	G	.	.	MAF_INRAE=6.667;MAF_USDA=44.118
NC_035085.1	12414378	.	A	G	.	.	MAF_INRAE=15.833
NC_035085.1	12414400	.	T	A	.	.	MAF_INRAE=4.167;MAF_USDA=10.417
NC_035085.1	12414418	.	T	C	.	.	MAF_INRAE=1.667;MAF_USDA=9.412
NC_035085.1	12414455	.	G	A	.	.	MAF_INRAE=26.582;MAF_USDA=28.824
NC_035085.1	12414469	.	T	C	.	.	MAF_USDA=8.235
NC_035085.1	12414484	.	T	C	.	.	MAF_USDA=1.765
NC_035085.1	12414537	.	C	A	.	.	MAF_INRAE=25.316;MAF_USDA=27.647
NC_035085.1	12414570	.	T	A	.	.	MAF_USDA=1.765
NC_035085.1	12414668	.	T	G	.	.	MAF_INRAE=6.667;MAF_USDA=32.738
NC_035085.1	12414777	.	A	C	.	.	MAF_INRAE=5.833;MAF_USDA=10.588
NC_035085.1	12414869	.	T	G	.	.	MAF_USDA=4.167
NC_035085.1	12415008	.	C	T	.	.	MAF_INRAE=5.833;MAF_USDA=15.294
NC_035085.1	12415092	.	C	T	.	.	MAF_USDA=1.639
NC_035085.1	12415093	.	G	A	.	.	MAF_USDA=4.918
NC_035085.1	12415153	.	A	T	.	.	MAF_USDA=4.167
NC_035085.1	12415278	.	G	A	.	.	MAF_USDA=1.639
NC_035085.1	12415389	.	T	G	.	.	MAF_USDA=22.941
NC_035085.1	12415440	.	A	G	.	.	MAF_USDA=3.529
NC_035085.1	12415444	.	G	C	.	.	MAF_INRAE=2.5
NC_035085.1	12415479	.	T	G	.	.	MAF_USDA=22.941
NC_035085.1	12415582	.	T	G	.	.	MAF_INRAE=11.392
NC_035085.1	12415637	.	T	C	.	.	MAF_USDA=7.377
NC_035085.1	12415666	.	G	A	.	.	MAF_USDA=24.118
NC_035085.1	12415713	.	G	A	.	.	MAF_USDA=1.639
NC_035085.1	12415715	.	A	C	.	.	MAF_INRAE=5.263;MAF_USDA=4.098
NC_035085.1	12415728	.	G	A	.	.	MAF_INRAE=25.316;MAF_USDA=28.824
NC_035085.1	12415765	.	G	A	.	.	MAF_USDA=4.167
NC_035085.1	12415775	.	G	A	.	.	MAF_USDA=4.167
NC_035085.1	12415836	.	A	T	.	.	MAF_USDA=2.353
NC_035085.1	12415838	.	T	A	.	.	MAF_USDA=1.765
NC_035085.1	12415855	.	C	T	.	.	MAF_USDA=1.639
NC_035085.1	12415864	.	C	A	.	.	MAF_USDA=1.639
NC_035085.1	12415934	.	C	T	.	.	MAF_INRAE=4.167;MAF_USDA=10.417
NC_035085.1	12415935	.	G	A	.	.	MAF_INRAE=15.0
NC_035085.1	12416048	.	C	T	.	.	MAF_USDA=1.639
NC_035085.1	12416051	.	T	C	.	.	MAF_INRAE=3.333;MAF_USDA=13.529
NC_035085.1	12416067	.	T	A	.	.	MAF_INRAE=5.833;MAF_USDA=28.824
NC_035085.1	12416094	.	C	G	.	.	MAF_USDA=7.647
NC_035085.1	12416103	.	C	A	.	.	MAF_INRAE=5.833;MAF_USDA=22.353
NC_035085.1	12416143	.	A	C	.	.	MAF_INRAE=5.833;MAF_USDA=22.941
NC_035085.1	12416186	.	C	A	.	.	MAF_INRAE=21.053;MAF_USDA=5.952
NC_035085.1	12416392	.	G	A	.	.	MAF_USDA=7.143
NC_035085.1	12416414	.	A	C	.	.	MAF_USDA=26.087
NC_035085.1	12416927	.	C	G	.	.	MAF_USDA=15.476
NC_035085.1	12416965	.	C	T	.	.	MAF_USDA=28.824
NC_035085.1	12417000	.	C	T	.	.	MAF_USDA=1.639
NC_035085.1	12417018	.	G	A	.	.	MAF_USDA=6.25
NC_035085.1	12417029	.	T	A	.	.	MAF_USDA=2.459
NC_035085.1	12417131	.	T	G	.	.	MAF_USDA=1.765
NC_035085.1	12417203	.	G	T	.	.	MAF_USDA=1.639
NC_035085.1	12417216	.	A	C	.	.	MAF_INRAE=17.722;MAF_USDA=3.571
NC_035085.1	12417269	.	G	A	.	.	MAF_INRAE=4.167;MAF_USDA=45.294
NC_035085.1	12417274	.	T	C	.	.	MAF_USDA=3.279
NC_035085.1	12417285	.	C	T	.	.	MAF_INRAE=14.167
NC_035085.1	12417294	.	A	T	.	.	MAF_USDA=9.412
NC_035085.1	12417298	.	G	A	.	.	MAF_INRAE=26.667;MAF_USDA=27.647
NC_035085.1	12417300	.	T	G	.	.	MAF_INRAE=26.667;MAF_USDA=28.235
NC_035085.1	12417329	.	G	A	.	.	MAF_INRAE=10.526;MAF_USDA=7.377
NC_035085.1	12417361	.	A	T	.	.	MAF_USDA=9.412
NC_035085.1	12417369	.	G	A	.	.	MAF_USDA=2.459
NC_035085.1	12417378	.	A	T	.	.	MAF_INRAE=21.053;MAF_USDA=3.529
NC_035085.1	12417384	.	G	A	.	.	MAF_USDA=11.765
NC_035085.1	12417412	.	G	A	.	.	MAF_USDA=10.0
NC_035085.1	12417447	.	G	A	.	.	MAF_USDA=6.557
NC_035085.1	12417453	.	C	A	.	.	MAF_USDA=2.459
NC_035085.1	12417543	.	C	T	.	.	MAF_USDA=1.765
NC_035085.1	12417593	.	C	G	.	.	MAF_USDA=1.639
NC_035085.1	12417595	.	C	A	.	.	MAF_USDA=2.459
NC_035085.1	12417596	.	C	A	.	.	MAF_USDA=1.639
NC_035085.1	12417597	.	C	G	.	.	MAF_USDA=1.639
NC_035085.1	12417660	.	T	C	.	.	MAF_INRAE=18.354;MAF_USDA=5.882
NC_035085.1	12417707	.	G	A	.	.	MAF_USDA=4.098
NC_035085.1	12417756	.	C	T	.	.	MAF_USDA=8.235
NC_035085.1	12417820	.	A	G	.	.	MAF_USDA=1.639
NC_035085.1	12418399	.	G	A	.	.	MAF_INRAE=15.789;MAF_USDA=20.833
NC_035085.1	12418453	.	G	A	.	.	MAF_USDA=6.471
NC_035085.1	12418508	.	C	A	.	.	MAF_INRAE=10.759
NC_035085.1	12418550	.	A	T	.	.	MAF_USDA=2.941
NC_035085.1	12418646	.	A	C	.	.	MAF_USDA=4.167
NC_035085.1	12418650	.	G	A	.	.	MAF_USDA=1.639
NC_035085.1	12418662	.	C	G	.	.	MAF_USDA=1.639
NC_035085.1	12418714	.	G	C	.	.	MAF_USDA=4.706
NC_035085.1	12418787	.	C	T	.	.	MAF_INRAE=1.667
NC_035085.1	12418800	.	A	C	.	.	MAF_INRAE=4.167;MAF_USDA=10.656
NC_035085.1	12418820	.	G	A	.	.	MAF_USDA=2.459
NC_035085.1	12418839	.	A	C	.	.	MAF_USDA=21.765
NC_035085.1	12418901	.	G	T	.	.	MAF_USDA=12.941
NC_035085.1	12418919	.	A	G	.	.	MAF_USDA=2.459
NC_035085.1	12419015	.	C	T	.	.	MAF_USDA=1.639
NC_035085.1	12419047	.	C	T	.	.	MAF_INRAE=3.333;MAF_USDA=4.098
NC_035085.1	12419067	.	G	C	.	.	MAF_USDA=13.529
NC_035085.1	12419070	.	G	T	.	.	MAF_USDA=4.706
NC_035085.1	12419133	.	A	G	.	.	MAF_USDA=5.0
NC_035085.1	12419268	.	G	A	.	.	MAF_USDA=5.294
NC_035085.1	12419369	.	A	T	.	.	MAF_INRAE=4.167;MAF_USDA=11.475
NC_035085.1	12419441	.	T	C	.	.	MAF_INRAE=1.667
NC_035085.1	12419459	.	C	G	.	.	MAF_USDA=14.118
NC_035085.1	12419494	.	A	C	.	.	MAF_USDA=21.176
NC_035085.1	12419602	.	A	G	.	.	MAF_INRAE=25.316;MAF_USDA=38.824
NC_035085.1	12419626	.	G	A	.	.	MAF_USDA=4.098
NC_035085.1	12419690	.	T	C	.	.	MAF_USDA=2.459
NC_035085.1	12419793	.	C	G	.	.	MAF_USDA=10.656
NC_035085.1	12419910	.	G	A	.	.	MAF_INRAE=25.316;MAF_USDA=29.412
NC_035085.1	12419980	.	C	T	.	.	MAF_USDA=5.738
NC_035085.1	12420012	.	G	A	.	.	MAF_INRAE=23.418;MAF_USDA=24.118
NC_035085.1	12420042	.	T	G	.	.	MAF_INRAE=23.418;MAF_USDA=23.529
NC_035085.1	12420043	.	C	T	.	.	MAF_INRAE=4.167;MAF_USDA=9.836
NC_035085.1	12420141	.	G	T	.	.	MAF_USDA=4.918
NC_035085.1	12420217	.	G	C	.	.	MAF_INRAE=3.333;MAF_USDA=4.098
NC_035085.1	12420245	.	T	C	.	.	MAF_USDA=4.167
NC_035085.1	12420300	.	G	T	.	.	MAF_USDA=1.639
NC_035085.1	12420346	.	G	T	.	.	MAF_USDA=10.588
NC_035085.1	12420433	.	T	G	.	.	MAF_INRAE=7.595
NC_035085.1	12420488	.	G	A	.	.	MAF_USDA=3.529
NC_035085.1	12420561	.	A	G	.	.	MAF_USDA=4.167
NC_035085.1	12420648	.	T	A	.	.	MAF_INRAE=16.456;MAF_USDA=4.118
NC_035085.1	12420663	.	G	A	.	.	MAF_USDA=2.353
NC_035085.1	12420697	.	G	A	.	.	MAF_INRAE=4.167;MAF_USDA=10.656
NC_035085.1	12420747	.	C	T	.	.	MAF_USDA=2.459
NC_035085.1	12420819	.	G	A	.	.	MAF_USDA=10.417
NC_035085.1	12420836	.	C	T	.	.	MAF_USDA=2.459
NC_035085.1	12420888	.	T	C	.	.	MAF_USDA=4.706
NC_035085.1	12420907	.	A	C	.	.	MAF_INRAE=5.0;MAF_USDA=8.235
NC_035085.1	12420918	.	A	C	.	.	MAF_USDA=6.471
NC_035085.1	12420919	.	G	A	.	.	MAF_USDA=3.279
NC_035085.1	12421045	.	T	A	.	.	MAF_INRAE=16.456;MAF_USDA=4.118
NC_035085.1	12421176	.	T	A	.	.	MAF_USDA=4.918
NC_035085.1	12421218	.	G	T	.	.	MAF_USDA=9.016
NC_035085.1	12421246	.	C	T	.	.	MAF_USDA=10.588
NC_035085.1	12421253	.	T	C	.	.	MAF_USDA=3.279
NC_035085.1	12421276	.	T	G	.	.	MAF_INRAE=1.667
NC_035085.1	12421280	.	T	C	.	.	MAF_USDA=28.571
NC_035085.1	12421313	.	A	G	.	.	MAF_USDA=11.176
NC_035085.1	12421361	.	C	G	.	.	MAF_INRAE=3.165;MAF_USDA=7.377
NC_035085.1	12421393	.	C	A	.	.	MAF_USDA=14.118
NC_035085.1	12421401	.	G	A	.	.	MAF_USDA=10.588
NC_035085.1	12421518	.	A	G	.	.	MAF_INRAE=22.785;MAF_USDA=24.118
NC_035085.1	12421559	.	C	T	.	.	MAF_USDA=4.098
NC_035085.1	12421631	.	G	A	.	.	MAF_USDA=1.667
NC_035085.1	12421640	.	T	C	.	.	MAF_USDA=4.918
NC_035085.1	12421671	.	A	G	.	.	MAF_USDA=4.118
NC_035085.1	12421694	.	A	T	.	.	MAF_USDA=6.25
NC_035085.1	12421848	.	G	A	.	.	MAF_INRAE=4.167;MAF_USDA=10.656
NC_035085.1	12421920	.	A	T	.	.	MAF_USDA=6.557
NC_035085.1	12421930	.	C	A	.	.	MAF_INRAE=25.949;MAF_USDA=28.235
NC_035085.1	12421967	.	G	A	.	.	MAF_INRAE=5.0
NC_035085.1	12421976	.	A	G	.	.	MAF_USDA=25.882
NC_035085.1	12422031	.	C	A	.	.	MAF_USDA=6.25
NC_035085.1	12422039	.	T	C	.	.	MAF_USDA=16.667
NC_035085.1	12422045	.	C	G	.	.	MAF_USDA=4.706
NC_035085.1	12422100	.	T	A	.	.	MAF_USDA=5.882
NC_035085.1	12422122	.	A	C	.	.	MAF_INRAE=25.316;MAF_USDA=28.235
NC_035085.1	12422224	.	C	T	.	.	MAF_INRAE=39.873;MAF_USDA=22.353
NC_035085.1	12422245	.	C	T	.	.	MAF_USDA=4.118
NC_035085.1	12422268	.	T	A	.	.	MAF_INRAE=23.418;MAF_USDA=23.529
NC_035085.1	12422282	.	A	G	.	.	MAF_USDA=21.765
NC_035085.1	12422385	.	G	A	.	.	MAF_USDA=10.588
NC_035085.1	12422445	.	C	T	.	.	MAF_INRAE=39.241;MAF_USDA=12.941
NC_035085.1	12422446	.	G	A	.	.	MAF_USDA=3.529
NC_035085.1	12422546	.	T	C	.	.	MAF_INRAE=2.5;MAF_USDA=3.279
NC_035085.1	12422580	.	G	A	.	.	MAF_INRAE=7.595
NC_035085.1	12422599	.	A	C	.	.	MAF_USDA=5.882
NC_035085.1	12422634	.	T	A	.	.	MAF_INRAE=2.5;MAF_USDA=7.059
NC_035085.1	12422670	.	C	A	.	.	MAF_USDA=14.118
NC_035085.1	12422795	.	A	G	.	.	MAF_USDA=5.738
NC_035085.1	12422850	.	C	T	.	.	MAF_INRAE=5.0;MAF_USDA=8.824
NC_035085.1	12422930	.	G	A	.	.	MAF_INRAE=26.667;MAF_USDA=27.647
NC_035085.1	12422934	.	C	A	.	.	MAF_INRAE=19.167;MAF_USDA=10.417
NC_035085.1	12423021	.	T	C	.	.	MAF_USDA=1.639
NC_035085.1	12423028	.	G	A	.	.	MAF_USDA=4.167
NC_035085.1	12423170	.	C	T	.	.	MAF_USDA=4.098
NC_035085.1	12423171	.	A	T	.	.	MAF_USDA=4.098
NC_035085.1	12423234	.	C	A	.	.	MAF_USDA=21.176
NC_035085.1	12423303	.	T	G	.	.	MAF_USDA=4.819
NC_035085.1	12423315	.	G	A	.	.	MAF_USDA=4.217
NC_035085.1	12423317	.	C	T	.	.	MAF_USDA=2.174
NC_035085.1	12423331	.	C	A	.	.	MAF_USDA=1.667
NC_035085.1	12423367	.	C	A	.	.	MAF_USDA=16.265
NC_035085.1	12423435	.	T	G	.	.	MAF_USDA=10.833
NC_035085.1	12423503	.	T	C	.	.	MAF_USDA=5.0
NC_035085.1	12423518	.	A	T	.	.	MAF_USDA=2.459
NC_035085.1	12423555	.	A	G	.	.	MAF_INRAE=4.167;MAF_USDA=10.417
NC_035085.1	12423702	.	A	C	.	.	MAF_USDA=16.667
NC_035085.1	12423752	.	G	A	.	.	MAF_USDA=5.738
NC_035085.1	12423806	.	G	T	.	.	MAF_USDA=4.098
NC_035085.1	12423863	.	T	C	.	.	MAF_USDA=6.25
NC_035085.1	12423909	.	A	G	.	.	MAF_INRAE=25.316;MAF_USDA=30.588
NC_035085.1	12423946	.	T	G	.	.	MAF_USDA=1.639
NC_035085.1	12423954	.	G	A	.	.	MAF_INRAE=4.167;MAF_USDA=14.754
NC_035085.1	12424012	.	G	A	.	.	MAF_USDA=5.882
NC_035085.1	12424044	.	G	A	.	.	MAF_USDA=6.25
NC_035085.1	12424062	.	G	T	.	.	MAF_INRAE=25.949;MAF_USDA=28.235
NC_035085.1	12424185	.	C	T	.	.	MAF_INRAE=1.667;MAF_USDA=2.459
NC_035085.1	12424368	.	A	T	.	.	MAF_USDA=5.882
NC_035085.1	12424403	.	C	G	.	.	MAF_INRAE=17.089;MAF_USDA=2.083
NC_035085.1	12424468	.	C	T	.	.	MAF_INRAE=25.316;MAF_USDA=49.412
NC_035085.1	12424497	.	G	A	.	.	MAF_USDA=4.918
NC_035085.1	12424603	.	G	A	.	.	MAF_USDA=4.918
NC_035085.1	12424668	.	G	A	.	.	MAF_INRAE=1.667
NC_035085.1	12424747	.	C	T	.	.	MAF_INRAE=1.667
NC_035085.1	12424749	.	G	A	.	.	MAF_INRAE=1.667
NC_035085.1	12424798	.	G	A	.	.	MAF_INRAE=2.5;MAF_USDA=6.471
NC_035085.1	12424820	.	C	A	.	.	MAF_INRAE=25.316;MAF_USDA=28.235
NC_035085.1	12424885	.	T	G	.	.	MAF_INRAE=11.667;MAF_USDA=44.118
NC_035085.1	12425073	.	T	G	.	.	MAF_USDA=14.706
NC_035085.1	12425237	.	G	A	.	.	MAF_USDA=3.279
NC_035085.1	12425240	.	C	A	.	.	MAF_INRAE=24.684;MAF_USDA=24.118
NC_035085.1	12425258	.	A	G	.	.	MAF_INRAE=5.0;MAF_USDA=7.647
NC_035085.1	12425289	.	A	T	.	.	MAF_INRAE=23.418;MAF_USDA=24.118
NC_035085.1	12425302	.	A	C	.	.	MAF_USDA=1.639
NC_035085.1	12425333	.	T	A	.	.	MAF_USDA=37.5
NC_035085.1	12425334	.	C	G	.	.	MAF_USDA=39.583
NC_035085.1	12425335	.	G	C	.	.	MAF_USDA=41.667
NC_035085.1	12425349	.	G	C	.	.	MAF_INRAE=21.053
NC_035085.1	12425359	.	T	G	.	.	MAF_USDA=1.639
NC_035085.1	12425374	.	T	G	.	.	MAF_INRAE=23.418;MAF_USDA=27.059
NC_035085.1	12425387	.	A	G	.	.	MAF_USDA=3.279
NC_035085.1	12425412	.	T	C	.	.	MAF_INRAE=2.5;MAF_USDA=4.918
NC_035085.1	12425529	.	C	T	.	.	MAF_USDA=1.639
NC_035085.1	12425556	.	G	A	.	.	MAF_INRAE=25.316;MAF_USDA=28.235
NC_035085.1	12425559	.	A	G	.	.	MAF_USDA=20.0
NC_035085.1	12425562	.	T	C	.	.	MAF_INRAE=24.167;MAF_USDA=40.588
NC_035085.1	12425621	.	T	C	.	.	MAF_INRAE=23.418;MAF_USDA=40.0
NC_035085.1	12425623	.	G	T	.	.	MAF_INRAE=1.667
NC_035085.1	12425669	.	C	T	.	.	MAF_INRAE=25.316;MAF_USDA=27.647
NC_035085.1	12425670	.	A	G	.	.	MAF_INRAE=24.167;MAF_USDA=40.0
NC_035085.1	12425784	.	C	T	.	.	MAF_INRAE=15.823;MAF_USDA=7.647
NC_035085.1	12425796	.	G	A	.	.	MAF_USDA=8.333
NC_035085.1	12425803	.	T	C	.	.	MAF_INRAE=23.418;MAF_USDA=39.881
NC_035085.1	12425810	.	T	C	.	.	MAF_USDA=1.667
NC_035085.1	12425847	.	C	G	.	.	MAF_USDA=35.714
NC_035085.1	12425854	.	C	T	.	.	MAF_INRAE=5.0;MAF_USDA=8.333
NC_035085.1	12425938	.	A	G	.	.	MAF_USDA=4.918
NC_035085.1	12426014	.	TTTT	TTTA	.	.	MAF_USDA=45.833
NC_035085.1	12426017	.	T	A	.	.	MAF_INRAE=23.418
NC_035085.1	12426047	.	C	A	.	.	MAF_INRAE=2.5;MAF_USDA=7.059
NC_035085.1	12426182	.	T	A	.	.	MAF_INRAE=23.418;MAF_USDA=40.588
NC_035085.1	12426191	.	G	T	.	.	MAF_INRAE=25.316;MAF_USDA=27.647
NC_035085.1	12426287	.	A	G	.	.	MAF_USDA=5.738
NC_035085.1	12426319	.	G	A	.	.	MAF_INRAE=43.671;MAF_USDA=17.647
NC_035085.1	12426399	.	G	A	.	.	MAF_USDA=2.353
NC_035085.1	12426407	.	A	T	.	.	MAF_INRAE=4.167;MAF_USDA=10.656
NC_035085.1	12426535	.	C	T	.	.	MAF_INRAE=5.0
NC_035085.1	12426536	.	C	G	.	.	MAF_INRAE=23.418;MAF_USDA=38.824
NC_035085.1	12426562	.	C	T	.	.	MAF_USDA=5.882
NC_035085.1	12426601	.	G	A	.	.	MAF_USDA=2.459
NC_035085.1	12426618	.	C	T	.	.	MAF_USDA=4.098
NC_035085.1	12426706	.	G	T	.	.	MAF_INRAE=15.823;MAF_USDA=7.647
NC_035085.1	12426748	.	A	G	.	.	MAF_USDA=35.882
NC_035085.1	12426986	.	C	T	.	.	MAF_INRAE=16.456;MAF_USDA=3.529
NC_035085.1	12427071	.	CT	CC	.	.	MAF_USDA=16.667
NC_035085.1	12427079	.	C	A	.	.	MAF_INRAE=44.737;MAF_USDA=18.75
NC_035085.1	12427089	.	T	A	.	.	MAF_INRAE=10.526;MAF_USDA=8.197
NC_035085.1	12427094	.	T	G	.	.	MAF_INRAE=27.215;MAF_USDA=22.353
NC_035085.1	12427115	.	C	T	.	.	MAF_INRAE=10.526;MAF_USDA=8.197
NC_035085.1	12427195	.	C	G	.	.	MAF_INRAE=7.5;MAF_USDA=47.059
NC_035085.1	12427284	.	C	A	.	.	MAF_USDA=4.918
NC_035085.1	12427328	.	T	G	.	.	MAF_USDA=3.279
NC_035085.1	12427335	.	C	A	.	.	MAF_USDA=6.557
NC_035085.1	12427442	.	A	C	.	.	MAF_USDA=4.118
NC_035085.1	12427444	.	G	T	.	.	MAF_INRAE=1.667
NC_035085.1	12427489	.	T	A	.	.	MAF_USDA=4.167
NC_035085.1	12427515	.	G	C	.	.	MAF_INRAE=1.667
NC_035085.1	12427616	.	T	C	.	.	MAF_USDA=1.639
NC_035085.1	12427687	.	C	T	.	.	MAF_INRAE=1.667;MAF_USDA=22.917
NC_035085.1	12427973	.	T	A	.	.	MAF_USDA=3.279
NC_035085.1	12428030	.	T	C	.	.	MAF_INRAE=5.0;MAF_USDA=8.235
NC_035085.1	12428237	.	T	A	.	.	MAF_USDA=4.118
NC_035085.1	12428323	.	A	G	.	.	MAF_INRAE=10.526;MAF_USDA=8.333
NC_035085.1	12428458	.	G	A	.	.	MAF_INRAE=11.392
NC_035085.1	12428469	.	G	A	.	.	MAF_INRAE=39.873;MAF_USDA=21.765
NC_035085.1	12428502	.	T	C	.	.	MAF_INRAE=10.526;MAF_USDA=7.377
NC_035085.1	12428504	.	T	G	.	.	MAF_USDA=2.353
NC_035085.1	12428588	.	T	A	.	.	MAF_INRAE=1.667
NC_035085.1	12428652	.	T	C	.	.	MAF_USDA=4.918
NC_035085.1	12428861	.	G	A	.	.	MAF_USDA=1.639
NC_035085.1	12429076	.	T	A	.	.	MAF_USDA=2.941
NC_035085.1	12429088	.	A	T	.	.	MAF_INRAE=16.456;MAF_USDA=10.417
NC_035085.1	12429174	.	C	A	.	.	MAF_USDA=2.459
NC_035085.1	12429205	.	C	T	.	.	MAF_USDA=3.529
NC_035085.1	12429392	.	C	T	.	.	MAF_INRAE=1.667
NC_035085.1	12429401	.	A	C	.	.	MAF_INRAE=25.316;MAF_USDA=28.235
NC_035085.1	12429536	.	C	T	.	.	MAF_INRAE=25.316;MAF_USDA=28.235
NC_035085.1	12429608	.	A	T	.	.	MAF_USDA=4.167
NC_035085.1	12429613	.	T	G	.	.	MAF_INRAE=4.167
NC_035085.1	12429689	.	G	A	.	.	MAF_USDA=4.918
NC_035085.1	12429782	.	G	A	.	.	MAF_INRAE=25.316;MAF_USDA=27.647
NC_035085.1	12429784	.	A	C	.	.	MAF_USDA=2.459
NC_035085.1	12429813	.	G	A	.	.	MAF_INRAE=19.62;MAF_USDA=28.235
NC_035085.1	12430142	.	A	C	.	.	MAF_USDA=2.941
NC_035085.1	12430250	.	A	G	.	.	MAF_USDA=2.459
NC_035085.1	12430312	.	C	T	.	.	MAF_USDA=4.167
NC_035085.1	12430444	.	G	A	.	.	MAF_INRAE=9.494;MAF_USDA=6.25
NC_035085.1	12430448	.	C	A	.	.	MAF_INRAE=27.5;MAF_USDA=29.412
NC_035085.1	12430460	.	A	C	.	.	MAF_USDA=4.167
NC_035085.1	12430492	.	G	A	.	.	MAF_USDA=2.459
NC_035085.1	12430641	.	C	T	.	.	MAF_INRAE=4.167;MAF_USDA=8.434
NC_035085.1	12430662	.	G	A	.	.	MAF_USDA=5.0
NC_035085.1	12430694	.	C	T	.	.	MAF_USDA=9.639
NC_035085.1	12430734	.	G	A	.	.	MAF_USDA=4.167
NC_035085.1	12430829	.	T	C	.	.	MAF_INRAE=4.167
NC_035085.1	12430842	.	G	C	.	.	MAF_USDA=10.417
NC_035085.1	12430955	.	G	A	.	.	MAF_USDA=3.529
NC_035085.1	12431006	.	A	G	.	.	MAF_USDA=4.118
NC_035085.1	12431014	.	C	T	.	.	MAF_USDA=10.588
NC_035085.1	12431123	.	C	T	.	.	MAF_INRAE=6.667;MAF_USDA=34.118
NC_035085.1	12431124	.	G	A	.	.	MAF_USDA=6.557
NC_035085.1	12431125	.	A	G	.	.	MAF_USDA=1.639
NC_035085.1	12431182	.	C	A	.	.	MAF_USDA=10.417
NC_035085.1	12431194	.	G	A	.	.	MAF_USDA=8.197
NC_035085.1	12431229	.	G	A	.	.	MAF_USDA=10.417
NC_035085.1	12431235	.	G	A	.	.	MAF_INRAE=20.0;MAF_USDA=41.176
NC_035085.1	12431336	.	G	A	.	.	MAF_INRAE=27.5;MAF_USDA=23.529
NC_035085.1	12431342	.	C	A	.	.	MAF_INRAE=3.165;MAF_USDA=7.377
NC_035085.1	12431370	.	T	A	.	.	MAF_INRAE=6.667;MAF_USDA=10.417
NC_035085.1	12431371	.	T	C	.	.	MAF_INRAE=6.667;MAF_USDA=14.583
NC_035085.1	12431374	.	G	C	.	.	MAF_USDA=3.529
NC_035085.1	12431376	.	C	A	.	.	MAF_INRAE=5.0;MAF_USDA=10.417
NC_035085.1	12431394	.	G	A	.	.	MAF_USDA=3.529
NC_035085.1	12431403	.	T	A	.	.	MAF_INRAE=8.333
NC_035085.1	12431405	.	G	A	.	.	MAF_INRAE=8.333
NC_035085.1	12431431	.	G	C	.	.	MAF_INRAE=13.333
NC_035085.1	12431441	.	A	C	.	.	MAF_INRAE=14.167
NC_035085.1	12431444	.	G	T	.	.	MAF_INRAE=14.167
NC_035085.1	12431447	.	G	A	.	.	MAF_INRAE=35.0;MAF_USDA=35.417
NC_035085.1	12431452	.	T	A	.	.	MAF_INRAE=12.5
NC_035085.1	12431462	.	G	A	.	.	MAF_INRAE=12.5
NC_035085.1	12431464	.	A	G	.	.	MAF_INRAE=12.5
NC_035085.1	12431482	.	G	C	.	.	MAF_INRAE=4.167
NC_035085.1	12431496	.	C	T	.	.	MAF_INRAE=15.0;MAF_USDA=10.417
NC_035085.1	12431512	.	C	T	.	.	MAF_USDA=5.738
NC_035085.1	12431565	.	T	A	.	.	MAF_USDA=3.279
NC_035085.1	12431566	.	C	T	.	.	MAF_USDA=3.279
NC_035085.1	12431574	.	C	T	.	.	MAF_USDA=4.118
NC_035085.1	12431634	.	C	T	.	.	MAF_INRAE=43.671;MAF_USDA=15.882
NC_035085.1	12431647	.	T	C	.	.	MAF_USDA=2.459
NC_035085.1	12431677	.	A	G	.	.	MAF_USDA=6.557
NC_035085.1	12431721	.	G	A	.	.	MAF_USDA=5.294
NC_035085.1	12431741	.	G	A	.	.	MAF_INRAE=13.333
NC_035085.1	12431779	.	C	T	.	.	MAF_INRAE=14.167
NC_035085.1	12431805	.	G	A	.	.	MAF_USDA=4.706
NC_035085.1	12431912	.	C	T	.	.	MAF_USDA=24.118
NC_035085.1	12431913	.	G	A	.	.	MAF_INRAE=10.526;MAF_USDA=6.557
NC_035085.1	12431966	.	G	A	.	.	MAF_INRAE=3.333;MAF_USDA=19.672
NC_035085.1	12431968	.	C	T	.	.	MAF_INRAE=15.0;MAF_USDA=4.118
NC_035085.1	12432006	.	G	A	.	.	MAF_USDA=1.639
NC_035085.1	12432060	.	T	C	.	.	MAF_INRAE=4.167;MAF_USDA=27.049
NC_035085.1	12432065	.	C	T	.	.	MAF_INRAE=1.667
NC_035085.1	12432135	.	G	A	.	.	MAF_INRAE=1.667
NC_035085.1	12432166	.	G	A	.	.	MAF_INRAE=1.667
NC_035085.1	12432342	.	A	G	.	.	MAF_INRAE=3.333;MAF_USDA=20.492
NC_035085.1	12432414	.	C	A	.	.	MAF_INRAE=1.667
NC_035085.1	12432454	.	A	T	.	.	MAF_USDA=2.459
NC_035085.1	12432471	.	T	C	.	.	MAF_USDA=2.459
NC_035085.1	12432535	.	G	T	.	.	MAF_INRAE=4.167
NC_035085.1	12432627	.	C	A	.	.	MAF_INRAE=10.526;MAF_USDA=6.557
NC_035085.1	12432789	.	C	T	.	.	MAF_INRAE=25.316;MAF_USDA=28.235
NC_035085.1	12432865	.	G	A	.	.	MAF_INRAE=25.949;MAF_USDA=28.235
NC_035085.1	12432910	.	G	A	.	.	MAF_INRAE=1.667
NC_035085.1	12432916	.	C	A	.	.	MAF_USDA=1.639
NC_035085.1	12432968	.	A	T	.	.	MAF_INRAE=5.0;MAF_USDA=8.235
NC_035085.1	12433056	.	A	G	.	.	MAF_USDA=2.459
NC_035085.1	12433106	.	C	T	.	.	MAF_USDA=2.459
NC_035085.1	12433173	.	C	T	.	.	MAF_USDA=2.941
NC_035085.1	12433178	.	C	T	.	.	MAF_USDA=5.738
NC_035085.1	12433212	.	C	T	.	.	MAF_USDA=26.23
NC_035085.1	12433220	.	C	T	.	.	MAF_INRAE=3.165;MAF_USDA=27.049
NC_035085.1	12433225	.	G	C	.	.	MAF_USDA=23.77
NC_035085.1	12433226	.	G	T	.	.	MAF_USDA=23.77
NC_035085.1	12433236	.	T	C	.	.	MAF_USDA=22.951
NC_035085.1	12433237	.	C	A	.	.	MAF_USDA=22.951
NC_035085.1	12433252	.	T	A	.	.	MAF_USDA=24.59
NC_035085.1	12433339	.	T	C	.	.	MAF_USDA=24.59
NC_035085.1	12433341	.	G	A	.	.	MAF_USDA=23.77
NC_035085.1	12433359	.	T	G	.	.	MAF_USDA=20.492
NC_035085.1	12433367	.	G	A	.	.	MAF_USDA=3.279
NC_035085.1	12433368	.	C	T	.	.	MAF_USDA=18.852
NC_035085.1	12433385	.	C	A	.	.	MAF_USDA=6.471
NC_035085.1	12433390	.	C	T	.	.	MAF_INRAE=4.167;MAF_USDA=7.647
NC_035085.1	12433400	.	G	A	.	.	MAF_USDA=13.115
NC_035085.1	12433413	.	A	T	.	.	MAF_USDA=10.656
NC_035085.1	12433422	.	A	G	.	.	MAF_USDA=9.016
NC_035085.1	12433424	.	T	C	.	.	MAF_INRAE=3.333;MAF_USDA=4.918
NC_035085.1	12433429	.	C	T	.	.	MAF_USDA=8.197
NC_035085.1	12433439	.	G	A	.	.	MAF_INRAE=3.333;MAF_USDA=4.918
NC_035085.1	12433440	.	T	G	.	.	MAF_USDA=7.377
NC_035085.1	12433513	.	C	A	.	.	MAF_INRAE=1.667
NC_035085.1	12433565	.	T	C	.	.	MAF_USDA=3.279
NC_035085.1	12433673	.	C	T	.	.	MAF_INRAE=27.848;MAF_USDA=22.353
NC_035085.1	12433681	.	G	A	.	.	MAF_USDA=1.639
NC_035085.1	12433710	.	G	A	.	.	MAF_USDA=12.353
NC_035085.1	12433797	.	C	A	.	.	MAF_USDA=1.639
NC_035085.1	12433808	.	C	A	.	.	MAF_USDA=5.738
NC_035085.1	12433863	.	G	T	.	.	MAF_INRAE=6.667;MAF_USDA=31.765
NC_035085.1	12433919	.	C	T	.	.	MAF_USDA=7.377
NC_035085.1	12434005	.	T	C	.	.	MAF_INRAE=4.167
NC_035085.1	12434043	.	C	A	.	.	MAF_INRAE=21.053
NC_035085.1	12434088	.	G	T	.	.	MAF_USDA=6.557
NC_035085.1	12434159	.	T	G	.	.	MAF_INRAE=20.253;MAF_USDA=30.0
NC_035085.1	12434325	.	T	C	.	.	MAF_USDA=3.279
NC_035085.1	12434356	.	T	C	.	.	MAF_INRAE=1.667
NC_035085.1	12434445	.	C	T	.	.	MAF_USDA=1.639
NC_035085.1	12434458	.	G	T	.	.	MAF_USDA=6.25
NC_035085.1	12434463	.	G	A	.	.	MAF_INRAE=25.316;MAF_USDA=28.824
NC_035085.1	12434640	.	C	T	.	.	MAF_USDA=5.738
NC_035085.1	12434647	.	A	G	.	.	MAF_INRAE=5.0;MAF_USDA=8.235
NC_035085.1	12434829	.	G	A	.	.	MAF_USDA=4.706
NC_035085.1	12434887	.	G	A	.	.	MAF_USDA=4.098
NC_035085.1	12435029	.	C	T	.	.	MAF_INRAE=5.0;MAF_USDA=8.235
NC_035085.1	12435110	.	C	A	.	.	MAF_INRAE=4.167;MAF_USDA=7.059
NC_035085.1	12435118	.	C	T	.	.	MAF_USDA=1.639
NC_035085.1	12435141	.	C	T	.	.	MAF_USDA=1.639
NC_035085.1	12435147	.	G	A	.	.	MAF_USDA=6.557
NC_035085.1	12435188	.	C	A	.	.	MAF_INRAE=5.0;MAF_USDA=8.235
NC_035085.1	12435211	.	A	G	.	.	MAF_INRAE=25.316;MAF_USDA=27.647
NC_035085.1	12435227	.	T	A	.	.	MAF_USDA=1.639
NC_035085.1	12435236	.	C	G	.	.	MAF_USDA=3.529
NC_035085.1	12435260	.	T	A	.	.	MAF_USDA=2.941
NC_035085.1	12435282	.	A	C	.	.	MAF_USDA=3.529
NC_035085.1	12435289	.	T	C	.	.	MAF_INRAE=1.667
NC_035085.1	12435340	.	T	G	.	.	MAF_USDA=1.639
NC_035085.1	12435390	.	C	A	.	.	MAF_INRAE=6.667;MAF_USDA=31.765
NC_035085.1	12435536	.	T	A	.	.	MAF_USDA=1.639
NC_035085.1	12435578	.	C	G	.	.	MAF_USDA=1.639
NC_035085.1	12435702	.	T	C	.	.	MAF_USDA=23.529
NC_035085.1	12435711	.	G	A	.	.	MAF_INRAE=21.053;MAF_USDA=5.882
NC_035085.1	12435729	.	GGCAGAA	GGCAGAC	.	.	MAF_USDA=35.417
NC_035085.1	12435735	.	A	C	.	.	MAF_INRAE=25.316
NC_035085.1	12436144	.	A	T	.	.	MAF_USDA=33.333
NC_035085.1	12436310	.	A	G	.	.	MAF_INRAE=16.456;MAF_USDA=8.824
NC_035085.1	12436387	.	G	T	.	.	MAF_USDA=6.471
NC_035085.1	12436551	.	G	A	.	.	MAF_INRAE=10.0;MAF_USDA=48.235
NC_035085.1	12436581	.	T	C	.	.	MAF_USDA=1.639
NC_035085.1	12436675	.	A	C	.	.	MAF_USDA=2.459
NC_035085.1	12436726	.	A	T	.	.	MAF_USDA=2.459
NC_035085.1	12436910	.	C	A	.	.	MAF_INRAE=16.456;MAF_USDA=4.118
NC_035085.1	12436927	.	G	T	.	.	MAF_INRAE=4.167;MAF_USDA=7.647
NC_035085.1	12437053	.	A	T	.	.	MAF_INRAE=10.526;MAF_USDA=29.412
NC_035085.1	12437065	.	A	C	.	.	MAF_USDA=4.918
NC_035085.1	12437160	.	T	A	.	.	MAF_USDA=14.754
NC_035085.1	12437165	.	G	A	.	.	MAF_INRAE=10.526;MAF_USDA=15.882
NC_035085.1	12437251	.	G	T	.	.	MAF_INRAE=10.526;MAF_USDA=24.118
NC_035085.1	12437265	.	T	C	.	.	MAF_USDA=3.529
NC_035085.1	12437321	.	T	A	.	.	MAF_INRAE=1.667
NC_035085.1	12437365	.	C	T	.	.	MAF_USDA=1.639
NC_035085.1	12437421	.	G	A	.	.	MAF_USDA=1.639
NC_035085.1	12437592	.	C	G	.	.	MAF_USDA=2.459
NC_035085.1	12437609	.	T	G	.	.	MAF_USDA=4.918
NC_035085.1	12437618	.	T	C	.	.	MAF_USDA=4.706
NC_035085.1	12437621	.	T	C	.	.	MAF_USDA=1.639
NC_035085.1	12437632	.	A	G	.	.	MAF_INRAE=10.526;MAF_USDA=12.353
NC_035085.1	12437676	.	T	C	.	.	MAF_USDA=4.118
NC_035085.1	12437682	.	T	A	.	.	MAF_USDA=4.918
NC_035085.1	12437687	.	C	G	.	.	MAF_USDA=4.918
NC_035085.1	12437700	.	T	A	.	.	MAF_INRAE=28.481;MAF_USDA=25.294
NC_035085.1	12437707	.	C	T	.	.	MAF_INRAE=4.167;MAF_USDA=7.647
NC_035085.1	12437709	.	G	T	.	.	MAF_USDA=1.765
NC_035085.1	12437718	.	C	T	.	.	MAF_USDA=2.941
NC_035085.1	12437778	.	C	A	.	.	MAF_INRAE=3.333;MAF_USDA=2.459
NC_035085.1	12437820	.	G	T	.	.	MAF_INRAE=1.667
NC_035085.1	12437873	.	A	G	.	.	MAF_INRAE=40.0;MAF_USDA=14.706
NC_035085.1	12437887	.	G	A	.	.	MAF_USDA=4.167
NC_035085.1	12438072	.	G	C	.	.	MAF_INRAE=38.608;MAF_USDA=14.118
NC_035085.1	12438123	.	T	A	.	.	MAF_INRAE=27.848;MAF_USDA=22.353
NC_035085.1	12438150	.	C	T	.	.	MAF_INRAE=10.526;MAF_USDA=7.377
NC_035085.1	12438251	.	C	T	.	.	MAF_USDA=1.639
NC_035085.1	12438252	.	G	A	.	.	MAF_USDA=2.941
NC_035085.1	12438259	.	T	G	.	.	MAF_USDA=6.471
NC_035085.1	12438276	.	G	A	.	.	MAF_USDA=2.941
NC_035085.1	12438310	.	T	A	.	.	MAF_INRAE=27.848;MAF_USDA=25.882
NC_035085.1	12438342	.	G	A	.	.	MAF_USDA=1.639
NC_035085.1	12438448	.	C	A	.	.	MAF_INRAE=27.848;MAF_USDA=24.706
NC_035085.1	12438459	.	T	C	.	.	MAF_USDA=2.459
NC_035085.1	12438580	.	A	G	.	.	MAF_INRAE=2.5
NC_035085.1	12438581	.	C	A	.	.	MAF_USDA=1.639
NC_035085.1	12438595	.	C	A	.	.	MAF_INRAE=7.895;MAF_USDA=11.765
NC_035085.1	12438605	.	C	A	.	.	MAF_INRAE=7.895;MAF_USDA=11.765
NC_035085.1	12438719	.	A	T	.	.	MAF_USDA=4.706
NC_035085.1	12438725	.	A	G	.	.	MAF_INRAE=1.667
NC_035085.1	12438834	.	A	T	.	.	MAF_USDA=1.639
NC_035085.1	12439002	.	T	G	.	.	MAF_USDA=7.059
NC_035085.1	12439418	.	G	T	.	.	MAF_INRAE=16.456;MAF_USDA=4.706
NC_035085.1	12439436	.	T	C	.	.	MAF_INRAE=4.167;MAF_USDA=7.647
NC_035085.1	12439718	.	T	A	.	.	MAF_USDA=47.917
NC_035085.1	12439719	.	T	A	.	.	MAF_USDA=37.5
NC_035085.1	12439720	.	T	A	.	.	MAF_USDA=33.333
NC_035085.1	12439721	.	T	A	.	.	MAF_USDA=33.333
NC_035085.1	12439779	.	T	C	.	.	MAF_USDA=5.357
NC_035085.1	12439836	.	T	G	.	.	MAF_INRAE=21.053;MAF_USDA=4.118
NC_035085.1	12439913	.	G	A	.	.	MAF_INRAE=25.949;MAF_USDA=48.824
NC_035085.1	12439990	.	C	T	.	.	MAF_USDA=7.143
NC_035085.1	12440040	.	G	A	.	.	MAF_INRAE=17.089;MAF_USDA=4.706
NC_035085.1	12440064	.	C	T	.	.	MAF_INRAE=10.526;MAF_USDA=12.353
NC_035085.1	12440117	.	C	T	.	.	MAF_INRAE=29.114;MAF_USDA=26.471
NC_035085.1	12440131	.	A	C	.	.	MAF_INRAE=21.053;MAF_USDA=4.706
NC_035085.1	12440265	.	G	T	.	.	MAF_USDA=6.471
NC_035085.1	12440355	.	A	G	.	.	MAF_USDA=1.765
NC_035085.1	12440359	.	A	T	.	.	MAF_INRAE=2.5
NC_035085.1	12440364	.	C	T	.	.	MAF_INRAE=2.5
NC_035085.1	12440373	.	A	C	.	.	MAF_INRAE=2.5;MAF_USDA=3.279
NC_035085.1	12440378	.	T	G	.	.	MAF_INRAE=21.053;MAF_USDA=3.279
NC_035085.1	12440399	.	A	G	.	.	MAF_INRAE=16.456;MAF_USDA=4.118
NC_035085.1	12440402	.	T	G	.	.	MAF_INRAE=1.667
NC_035085.1	12440496	.	C	A	.	.	MAF_INRAE=1.667
NC_035085.1	12440522	.	T	A	.	.	MAF_USDA=6.471
NC_035085.1	12440562	.	C	A	.	.	MAF_INRAE=5.0;MAF_USDA=2.459
NC_035085.1	12440711	.	G	A	.	.	MAF_USDA=2.459
NC_035085.1	12440789	.	A	C	.	.	MAF_INRAE=1.667
NC_035085.1	12440838	.	T	C	.	.	MAF_INRAE=21.053;MAF_USDA=4.118
NC_035085.1	12440899	.	C	A	.	.	MAF_INRAE=10.526;MAF_USDA=7.377
NC_035085.1	12440944	.	C	T	.	.	MAF_INRAE=21.053;MAF_USDA=4.118
NC_035085.1	12441001	.	C	A	.	.	MAF_USDA=16.379
NC_035085.1	12441007	.	C	A	.	.	MAF_USDA=19.672
NC_035085.1	12441040	.	C	T	.	.	MAF_USDA=3.279
NC_035085.1	12441057	.	G	T	.	.	MAF_USDA=10.417
NC_035085.1	12441070	.	G	C	.	.	MAF_USDA=3.279
NC_035085.1	12441177	.	C	A	.	.	MAF_USDA=3.529
NC_035085.1	12441239	.	AACTTAAATTTC	AACTTAAATTTA	.	.	MAF_USDA=20.833
NC_035085.1	12441302	.	T	G	.	.	MAF_USDA=50.0
NC_035085.1	12441332	.	T	C	.	.	MAF_USDA=4.118
NC_035085.1	12441333	.	C	A	.	.	MAF_INRAE=27.5;MAF_USDA=46.471
NC_035085.1	12441439	.	G	T	.	.	MAF_INRAE=27.848;MAF_USDA=22.941
NC_035085.1	12441464	.	G	T	.	.	MAF_INRAE=14.167;MAF_USDA=3.529
NC_035085.1	12441474	.	G	T	.	.	MAF_USDA=5.738
NC_035085.1	12441558	.	T	G	.	.	MAF_INRAE=24.684;MAF_USDA=40.0
NC_035085.1	12441612	.	A	C	.	.	MAF_USDA=6.471
NC_035085.1	12441675	.	G	A	.	.	MAF_INRAE=2.5
NC_035085.1	12441727	.	C	A	.	.	MAF_USDA=4.098
NC_035085.1	12441733	.	T	G	.	.	MAF_USDA=4.098
NC_035085.1	12441738	.	C	A	.	.	MAF_USDA=2.941
NC_035085.1	12441847	.	G	T	.	.	MAF_INRAE=6.667;MAF_USDA=7.647
NC_035085.1	12441883	.	T	G	.	.	MAF_USDA=4.118
NC_035085.1	12441916	.	G	T	.	.	MAF_USDA=1.639
NC_035085.1	12441962	.	C	A	.	.	MAF_USDA=2.459
NC_035085.1	12441981	.	A	G	.	.	MAF_INRAE=14.167
NC_035085.1	12442034	.	A	C	.	.	MAF_USDA=4.167
NC_035085.1	12442035	.	T	C	.	.	MAF_USDA=3.529
NC_035085.1	12442116	.	G	A	.	.	MAF_USDA=2.459
NC_035085.1	12442127	.	C	T	.	.	MAF_INRAE=18.987;MAF_USDA=4.118
NC_035085.1	12442155	.	T	C	.	.	MAF_INRAE=10.526;MAF_USDA=12.353
NC_035085.1	12442159	.	A	T	.	.	MAF_INRAE=1.667
NC_035085.1	12442176	.	T	C	.	.	MAF_INRAE=21.053;MAF_USDA=7.647
NC_035085.1	12442191	.	A	G	.	.	MAF_USDA=1.639
NC_035085.1	12442220	.	T	G	.	.	MAF_INRAE=13.333
NC_035085.1	12442231	.	G	T	.	.	MAF_USDA=2.459
NC_035085.1	12442253	.	A	C	.	.	MAF_USDA=1.639
NC_035085.1	12442340	.	C	A	.	.	MAF_INRAE=21.053;MAF_USDA=7.647
NC_035085.1	12442521	.	C	A	.	.	MAF_INRAE=10.526;MAF_USDA=12.941
NC_035085.1	12442550	.	G	T	.	.	MAF_USDA=4.167
NC_035085.1	12442586	.	A	G	.	.	MAF_INRAE=11.392;MAF_USDA=30.588
NC_035085.1	12442617	.	T	G	.	.	MAF_INRAE=10.526;MAF_USDA=14.118
NC_035085.1	12442619	.	A	G	.	.	MAF_INRAE=3.333;MAF_USDA=4.706
NC_035085.1	12442625	.	A	T	.	.	MAF_INRAE=3.333;MAF_USDA=10.417
NC_035085.1	12442631	.	A	T	.	.	MAF_INRAE=3.333;MAF_USDA=10.417
NC_035085.1	12442690	.	A	C	.	.	MAF_USDA=4.167
NC_035085.1	12442696	.	C	T	.	.	MAF_INRAE=3.333;MAF_USDA=12.353
NC_035085.1	12442746	.	A	C	.	.	MAF_USDA=10.417
NC_035085.1	12442778	.	A	C	.	.	MAF_INRAE=2.5
NC_035085.1	12442781	.	A	C	.	.	MAF_INRAE=2.5
NC_035085.1	12442784	.	A	G	.	.	MAF_INRAE=2.5
NC_035085.1	12442788	.	C	T	.	.	MAF_INRAE=33.544;MAF_USDA=35.882
NC_035085.1	12442848	.	A	C	.	.	MAF_USDA=3.279
NC_035085.1	12442940	.	A	T	.	.	MAF_INRAE=36.076;MAF_USDA=22.353
NC_035085.1	12443021	.	A	C	.	.	MAF_USDA=4.167
NC_035085.1	12443058	.	A	G	.	.	MAF_USDA=4.167
NC_035085.1	12443059	.	G	A	.	.	MAF_USDA=8.197
NC_035085.1	12443091	.	G	T	.	.	MAF_INRAE=3.165;MAF_USDA=7.377
NC_035085.1	12443181	.	G	T	.	.	MAF_INRAE=2.5;MAF_USDA=2.976
NC_035085.1	12443294	.	G	T	.	.	MAF_USDA=4.918
NC_035085.1	12443298	.	C	G	.	.	MAF_INRAE=10.526;MAF_USDA=8.197
NC_035085.1	12443371	.	C	T	.	.	MAF_USDA=3.279
NC_035085.1	12443492	.	G	A	.	.	MAF_USDA=8.333
NC_035085.1	12443614	.	G	A	.	.	MAF_USDA=2.459
NC_035085.1	12443615	.	G	T	.	.	MAF_USDA=4.167
NC_035085.1	12443654	.	C	T	.	.	MAF_USDA=4.918
NC_035085.1	12443688	.	G	T	.	.	MAF_INRAE=21.053;MAF_USDA=10.417
NC_035085.1	12443740	.	T	A	.	.	MAF_INRAE=3.333;MAF_USDA=16.667
NC_035085.1	12443753	.	T	C	.	.	MAF_INRAE=2.5
NC_035085.1	12443754	.	C	T	.	.	MAF_INRAE=2.5
NC_035085.1	12443770	.	T	A	.	.	MAF_USDA=4.167
NC_035085.1	12443874	.	C	A	.	.	MAF_USDA=4.706
NC_035085.1	12444054	.	A	C	.	.	MAF_INRAE=8.861;MAF_USDA=31.765
NC_035085.1	12444072	.	A	T	.	.	MAF_USDA=5.294
NC_035085.1	12444084	.	G	T	.	.	MAF_USDA=4.167
NC_035085.1	12444091	.	A	G	.	.	MAF_INRAE=10.526;MAF_USDA=13.529
NC_035085.1	12444132	.	G	T	.	.	MAF_USDA=4.167
NC_035085.1	12444231	.	C	A	.	.	MAF_USDA=6.557
NC_035085.1	12444313	.	T	G	.	.	MAF_USDA=5.294
NC_035085.1	12444318	.	G	T	.	.	MAF_USDA=7.377
NC_035085.1	12444398	.	G	A	.	.	MAF_USDA=4.706
NC_035085.1	12444458	.	T	A	.	.	MAF_USDA=15.06
NC_035085.1	12444500	.	T	A	.	.	MAF_USDA=9.524
NC_035085.1	12444529	.	A	C	.	.	MAF_INRAE=21.053
NC_035085.1	12444580	.	C	A	.	.	MAF_USDA=13.115
NC_035085.1	12444681	.	G	C	.	.	MAF_USDA=1.667
NC_035085.1	12444698	.	A	G	.	.	MAF_INRAE=19.62;MAF_USDA=12.353
NC_035085.1	12444735	.	A	C	.	.	MAF_USDA=2.459
NC_035085.1	12444742	.	T	C	.	.	MAF_USDA=1.639
NC_035085.1	12444747	.	C	G	.	.	MAF_INRAE=11.392
NC_035085.1	12444789	.	T	G	.	.	MAF_INRAE=21.053;MAF_USDA=4.118
NC_035085.1	12444883	.	A	C	.	.	MAF_INRAE=2.5
NC_035085.1	12444926	.	C	A	.	.	MAF_INRAE=19.62;MAF_USDA=12.941
NC_035085.1	12444980	.	C	T	.	.	MAF_INRAE=4.167;MAF_USDA=3.279
NC_035085.1	12445047	.	C	T	.	.	MAF_INRAE=21.053;MAF_USDA=10.417
NC_035085.1	12445207	.	T	A	.	.	MAF_USDA=5.294
NC_035085.1	12445330	.	A	C	.	.	MAF_INRAE=10.526;MAF_USDA=7.377
NC_035085.1	12445352	.	A	C	.	.	MAF_USDA=5.738
NC_035085.1	12445424	.	C	A	.	.	MAF_INRAE=2.5
NC_035085.1	12445442	.	C	T	.	.	MAF_USDA=3.279
NC_035085.1	12445508	.	T	C	.	.	MAF_USDA=15.294
NC_035085.1	12445526	.	C	T	.	.	MAF_INRAE=2.5;MAF_USDA=9.836
NC_035085.1	12445532	.	G	A	.	.	MAF_USDA=1.639
NC_035085.1	12445567	.	G	A	.	.	MAF_INRAE=2.5;MAF_USDA=1.639
NC_035085.1	12445652	.	G	T	.	.	MAF_USDA=3.279
NC_035085.1	12445682	.	G	A	.	.	MAF_INRAE=19.62;MAF_USDA=8.824
NC_035085.1	12445734	.	C	A	.	.	MAF_INRAE=28.481;MAF_USDA=31.176
NC_035085.1	12446024	.	G	A	.	.	MAF_INRAE=36.842;MAF_USDA=22.353
NC_035085.1	12446208	.	C	T	.	.	MAF_INRAE=5.833;MAF_USDA=15.882
NC_035085.1	12446450	.	G	C	.	.	MAF_USDA=1.639
NC_035085.1	12446589	.	C	T	.	.	MAF_USDA=1.639
NC_035085.1	12446671	.	G	A	.	.	MAF_USDA=4.706
NC_035085.1	12446698	.	A	G	.	.	MAF_USDA=14.754
NC_035085.1	12446767	.	G	A	.	.	MAF_INRAE=21.053;MAF_USDA=10.417
NC_035085.1	12446879	.	C	T	.	.	MAF_INRAE=4.167;MAF_USDA=12.941
NC_035085.1	12447015	.	G	T	.	.	MAF_INRAE=19.62;MAF_USDA=8.824
NC_035085.1	12447106	.	G	T	.	.	MAF_INRAE=19.62;MAF_USDA=8.824
NC_035085.1	12447318	.	G	A	.	.	MAF_INRAE=4.167;MAF_USDA=12.941
NC_035085.1	12447347	.	C	A	.	.	MAF_INRAE=10.526;MAF_USDA=16.471
NC_035085.1	12447353	.	C	T	.	.	MAF_USDA=8.235
NC_035085.1	12447413	.	A	C	.	.	MAF_USDA=2.459
NC_035085.1	12447439	.	G	A	.	.	MAF_USDA=10.588
NC_035085.1	12447451	.	C	A	.	.	MAF_USDA=5.738
NC_035085.1	12447464	.	T	A	.	.	MAF_USDA=1.639
NC_035085.1	12447465	.	G	T	.	.	MAF_USDA=1.639
NC_035085.1	12447469	.	C	A	.	.	MAF_USDA=1.639
NC_035085.1	12447471	.	T	G	.	.	MAF_INRAE=36.709;MAF_USDA=21.765
NC_035085.1	12447608	.	C	T	.	.	MAF_INRAE=2.5
NC_035085.1	12447696	.	C	A	.	.	MAF_INRAE=4.167;MAF_USDA=27.059
NC_035085.1	12447698	.	T	C	.	.	MAF_INRAE=4.167;MAF_USDA=27.059
NC_035085.1	12447735	.	T	C	.	.	MAF_USDA=8.235
NC_035085.1	12447748	.	G	A	.	.	MAF_USDA=4.918
NC_035085.1	12447755	.	A	G	.	.	MAF_USDA=6.471
NC_035085.1	12447756	.	C	A	.	.	MAF_USDA=6.471
NC_035085.1	12447761	.	G	A	.	.	MAF_INRAE=10.526;MAF_USDA=7.377
NC_035085.1	12447792	.	C	T	.	.	MAF_INRAE=8.228
NC_035085.1	12447935	.	C	A	.	.	MAF_INRAE=2.5
NC_035085.1	12447955	.	C	T	.	.	MAF_USDA=1.639
NC_035085.1	12448024	.	G	T	.	.	MAF_USDA=8.235
NC_035085.1	12448040	.	G	T	.	.	MAF_USDA=1.765
NC_035085.1	12448047	.	T	G	.	.	MAF_INRAE=6.962;MAF_USDA=7.059
NC_035085.1	12448070	.	G	A	.	.	MAF_INRAE=3.333;MAF_USDA=4.918
NC_035085.1	12448204	.	T	G	.	.	MAF_USDA=8.824
NC_035085.1	12448322	.	G	A	.	.	MAF_INRAE=3.333;MAF_USDA=9.836
NC_035085.1	12448559	.	G	T	.	.	MAF_INRAE=1.667
NC_035085.1	12448574	.	T	C	.	.	MAF_USDA=1.639
NC_035085.1	12448594	.	T	G	.	.	MAF_INRAE=22.785;MAF_USDA=31.765
NC_035085.1	12448650	.	C	T	.	.	MAF_USDA=4.918
NC_035085.1	12448715	.	T	C	.	.	MAF_INRAE=2.5
NC_035085.1	12448777	.	T	G	.	.	MAF_USDA=4.118
NC_035085.1	12448788	.	T	G	.	.	MAF_INRAE=1.667;MAF_USDA=15.882
NC_035085.1	12448820	.	G	A	.	.	MAF_INRAE=10.526;MAF_USDA=9.016
NC_035085.1	12448822	.	A	C	.	.	MAF_INRAE=18.987;MAF_USDA=7.647
NC_035085.1	12448831	.	C	T	.	.	MAF_USDA=5.882
NC_035085.1	12448906	.	A	T	.	.	MAF_INRAE=36.076;MAF_USDA=21.765
NC_035085.1	12448984	.	T	G	.	.	MAF_USDA=14.706
NC_035085.1	12448991	.	T	C	.	.	MAF_USDA=2.459
NC_035085.1	12449004	.	C	T	.	.	MAF_USDA=7.059
NC_035085.1	12449041	.	C	T	.	.	MAF_USDA=1.639
NC_035085.1	12449117	.	T	G	.	.	MAF_INRAE=10.526;MAF_USDA=9.836
NC_035085.1	12449243	.	G	A	.	.	MAF_INRAE=19.62;MAF_USDA=10.588
NC_035085.1	12449253	.	C	G	.	.	MAF_USDA=2.459
NC_035085.1	12449262	.	G	T	.	.	MAF_USDA=5.294
NC_035085.1	12449266	.	A	G	.	.	MAF_INRAE=2.5
NC_035085.1	12449276	.	A	G	.	.	MAF_USDA=7.647
NC_035085.1	12449326	.	G	A	.	.	MAF_INRAE=36.076;MAF_USDA=22.353
NC_035085.1	12449381	.	C	G	.	.	MAF_INRAE=6.962;MAF_USDA=6.471
NC_035085.1	12449563	.	T	C	.	.	MAF_INRAE=7.5;MAF_USDA=32.941
NC_035085.1	12449569	.	C	T	.	.	MAF_USDA=2.459
NC_035085.1	12449571	.	G	A	.	.	MAF_USDA=10.656
NC_035085.1	12449704	.	G	A	.	.	MAF_USDA=4.118
NC_035085.1	12449762	.	T	C	.	.	MAF_INRAE=26.316;MAF_USDA=35.882
NC_035085.1	12449816	.	A	G	.	.	MAF_USDA=4.167
NC_035085.1	12449841	.	G	A	.	.	MAF_INRAE=4.167;MAF_USDA=7.647
NC_035085.1	12449928	.	G	A	.	.	MAF_INRAE=5.0
NC_035085.1	12450009	.	C	T	.	.	MAF_INRAE=11.392
NC_035085.1	12450044	.	T	A	.	.	MAF_USDA=4.118
NC_035085.1	12450062	.	C	T	.	.	MAF_USDA=1.639
NC_035085.1	12450116	.	G	A	.	.	MAF_USDA=2.941
NC_035085.1	12450148	.	G	C	.	.	MAF_USDA=4.098
NC_035085.1	12450204	.	T	A	.	.	MAF_USDA=12.941
NC_035085.1	12450210	.	G	A	.	.	MAF_USDA=1.639
NC_035085.1	12450211	.	C	T	.	.	MAF_INRAE=2.5
NC_035085.1	12450213	.	A	G	.	.	MAF_USDA=2.459
NC_035085.1	12450216	.	G	A	.	.	MAF_USDA=15.882
NC_035085.1	12450218	.	G	A	.	.	MAF_USDA=15.294
NC_035085.1	12450230	.	G	A	.	.	MAF_USDA=10.588
NC_035085.1	12450235	.	A	G	.	.	MAF_USDA=9.836
NC_035085.1	12450240	.	T	C	.	.	MAF_USDA=10.417
NC_035085.1	12450248	.	A	C	.	.	MAF_USDA=9.412
NC_035085.1	12450252	.	G	T	.	.	MAF_USDA=3.279
NC_035085.1	12450298	.	A	C	.	.	MAF_USDA=5.738
NC_035085.1	12450300	.	T	A	.	.	MAF_USDA=12.295
NC_035085.1	12450372	.	A	G	.	.	MAF_USDA=2.353
NC_035085.1	12450421	.	C	A	.	.	MAF_USDA=4.706
NC_035085.1	12450430	.	C	T	.	.	MAF_INRAE=4.167;MAF_USDA=10.417
NC_035085.1	12450445	.	C	T	.	.	MAF_USDA=8.197
NC_035085.1	12450457	.	C	T	.	.	MAF_USDA=1.639
NC_035085.1	12450458	.	A	G	.	.	MAF_USDA=4.918
NC_035085.1	12450657	.	A	G	.	.	MAF_INRAE=18.987;MAF_USDA=10.0
NC_035085.1	12450661	.	G	A	.	.	MAF_USDA=4.918
NC_035085.1	12450751	.	G	A	.	.	MAF_USDA=1.639
NC_035085.1	12450823	.	A	G	.	.	MAF_USDA=1.639
NC_035085.1	12450828	.	C	A	.	.	MAF_INRAE=3.797;MAF_USDA=17.059
NC_035085.1	12450836	.	G	C	.	.	MAF_INRAE=18.987
NC_035085.1	12450854	.	A	G	.	.	MAF_USDA=1.639
NC_035085.1	12450874	.	C	A	.	.	MAF_INRAE=19.62;MAF_USDA=12.941
NC_035085.1	12450891	.	T	A	.	.	MAF_INRAE=36.076;MAF_USDA=22.024
NC_035085.1	12450897	.	T	A	.	.	MAF_INRAE=19.62;MAF_USDA=13.69
NC_035085.1	12450900	.	G	T	.	.	MAF_USDA=4.167
NC_035085.1	12450901	.	G	A	.	.	MAF_USDA=4.167
NC_035085.1	12450937	.	A	G	.	.	MAF_INRAE=6.667;MAF_USDA=24.405
NC_035085.1	12450963	.	C	T	.	.	MAF_USDA=1.639
NC_035085.1	12450992	.	A	C	.	.	MAF_INRAE=10.526;MAF_USDA=9.836
NC_035085.1	12451007	.	A	G	.	.	MAF_USDA=4.118
NC_035085.1	12451049	.	G	T	.	.	MAF_USDA=2.941
NC_035085.1	12451168	.	A	C	.	.	MAF_INRAE=4.167;MAF_USDA=7.059
NC_035085.1	12451247	.	A	T	.	.	MAF_USDA=2.459
NC_035085.1	12451331	.	C	T	.	.	MAF_USDA=4.098
NC_035085.1	12451806	.	G	A	.	.	MAF_USDA=4.098
NC_035085.1	12451816	.	T	C	.	.	MAF_USDA=3.529
NC_035085.1	12451854	.	T	G	.	.	MAF_INRAE=19.62;MAF_USDA=12.353
NC_035085.1	12451913	.	C	G	.	.	MAF_INRAE=19.62;MAF_USDA=7.647
NC_035085.1	12451920	.	G	A	.	.	MAF_USDA=3.279
NC_035085.1	12451936	.	A	T	.	.	MAF_USDA=2.941
NC_035085.1	12451948	.	C	A	.	.	MAF_USDA=1.639
NC_035085.1	12451991	.	G	T	.	.	MAF_INRAE=2.5
NC_035085.1	12452030	.	A	C	.	.	MAF_USDA=1.639
NC_035085.1	12452036	.	A	T	.	.	MAF_USDA=5.738
NC_035085.1	12452210	.	A	G	.	.	MAF_INRAE=2.5
NC_035085.1	12452237	.	C	T	.	.	MAF_INRAE=13.924;MAF_USDA=17.647
NC_035085.1	12452283	.	T	G	.	.	MAF_USDA=4.118
NC_035085.1	12452319	.	G	C	.	.	MAF_INRAE=6.962;MAF_USDA=8.824
NC_035085.1	12452354	.	T	C	.	.	MAF_INRAE=18.354;MAF_USDA=11.765
NC_035085.1	12452389	.	T	G	.	.	MAF_USDA=2.459
NC_035085.1	12452408	.	T	G	.	.	MAF_USDA=1.639
NC_035085.1	12452435	.	G	A	.	.	MAF_USDA=3.279
NC_035085.1	12452449	.	C	G	.	.	MAF_USDA=3.279
NC_035085.1	12452488	.	G	A	.	.	MAF_USDA=3.529
NC_035085.1	12452597	.	T	G	.	.	MAF_USDA=4.098
NC_035085.1	12452643	.	T	C	.	.	MAF_USDA=1.639
NC_035085.1	12452676	.	C	A	.	.	MAF_INRAE=6.962;MAF_USDA=6.471
NC_035085.1	12452796	.	C	T	.	.	MAF_USDA=6.471
NC_035085.1	12452815	.	A	T	.	.	MAF_INRAE=5.0;MAF_USDA=30.0
NC_035085.1	12452897	.	A	G	.	.	MAF_INRAE=13.924
NC_035085.1	12452949	.	T	A	.	.	MAF_USDA=2.459
NC_035085.1	12452956	.	A	C	.	.	MAF_INRAE=14.167
NC_035085.1	12453002	.	C	T	.	.	MAF_INRAE=14.167;MAF_USDA=11.765
NC_035085.1	12453205	.	G	A	.	.	MAF_INRAE=6.962;MAF_USDA=8.235
NC_035085.1	12453467	.	T	G	.	.	MAF_INRAE=15.0;MAF_USDA=11.176
NC_035085.1	12453506	.	T	G	.	.	MAF_INRAE=26.582;MAF_USDA=36.471
NC_035085.1	12453649	.	T	G	.	.	MAF_USDA=15.0
NC_035085.1	12453880	.	T	A	.	.	MAF_USDA=4.167
NC_035085.1	12455463	.	G	C	.	.	MAF_USDA=31.25
NC_035085.1	12455507	.	C	G	.	.	MAF_USDA=10.417
NC_035085.1	12455529	.	T	C	.	.	MAF_USDA=10.417
NC_035085.1	12455535	.	A	T	.	.	MAF_USDA=12.5
NC_035085.1	12455543	.	A	C	.	.	MAF_USDA=35.417
NC_035085.1	12455570	.	A	C	.	.	MAF_USDA=6.25
NC_035085.1	12455584	.	A	C	.	.	MAF_USDA=8.824
NC_035085.1	12455600	.	C	A	.	.	MAF_USDA=10.0
NC_035085.1	12455601	.	C	A	.	.	MAF_USDA=10.0
NC_035085.1	12455618	.	T	A	.	.	MAF_INRAE=15.789
NC_035085.1	12455636	.	T	G	.	.	MAF_INRAE=8.861;MAF_USDA=45.294
NC_035085.1	12455645	.	T	C	.	.	MAF_INRAE=2.5
NC_035085.1	12455648	.	G	A	.	.	MAF_USDA=2.459
NC_035085.1	12455656	.	C	T	.	.	MAF_USDA=12.5
NC_035085.1	12455677	.	G	A	.	.	MAF_INRAE=45.57;MAF_USDA=20.0
NC_035085.1	12455695	.	G	A	.	.	MAF_INRAE=7.595
NC_035085.1	12455701	.	T	C	.	.	MAF_INRAE=14.167;MAF_USDA=10.588
NC_035085.1	12455704	.	C	T	.	.	MAF_INRAE=7.595
NC_035085.1	12455732	.	C	T	.	.	MAF_INRAE=6.329;MAF_USDA=27.976
NC_035085.1	12455773	.	A	G	.	.	MAF_INRAE=46.203;MAF_USDA=21.765
NC_035085.1	12455785	.	C	G	.	.	MAF_INRAE=4.167;MAF_USDA=7.647
NC_035085.1	12455800	.	T	C	.	.	MAF_INRAE=27.215;MAF_USDA=17.213
NC_035085.1	12455871	.	C	T	.	.	MAF_USDA=1.639
NC_035085.1	12455961	.	A	G	.	.	MAF_USDA=4.167
NC_035085.1	12455986	.	G	A	.	.	MAF_USDA=6.557
NC_035085.1	12455995	.	T	G	.	.	MAF_INRAE=19.62;MAF_USDA=10.0
NC_035085.1	12456071	.	C	A	.	.	MAF_INRAE=2.5;MAF_USDA=4.098
NC_035085.1	12456086	.	A	G	.	.	MAF_INRAE=6.962;MAF_USDA=7.059
NC_035085.1	12456090	.	A	C	.	.	MAF_INRAE=46.203;MAF_USDA=21.765
NC_035085.1	12456093	.	C	G	.	.	MAF_INRAE=49.167;MAF_USDA=21.765
NC_035085.1	12456109	.	C	T	.	.	MAF_USDA=4.098
NC_035085.1	12456114	.	A	G	.	.	MAF_INRAE=19.62;MAF_USDA=7.647
NC_035085.1	12456137	.	C	A	.	.	MAF_USDA=4.918
NC_035085.1	12456242	.	A	G	.	.	MAF_INRAE=21.053;MAF_USDA=8.333
NC_035085.1	12456343	.	G	T	.	.	MAF_USDA=1.639
NC_035085.1	12456353	.	A	C	.	.	MAF_USDA=1.639
NC_035085.1	12456396	.	T	C	.	.	MAF_USDA=1.639
NC_035085.1	12456408	.	C	A	.	.	MAF_INRAE=2.5;MAF_USDA=4.098
NC_035085.1	12456497	.	C	G	.	.	MAF_INRAE=6.962;MAF_USDA=7.647
NC_035085.1	12456522	.	A	G	.	.	MAF_INRAE=20.886;MAF_USDA=13.529
NC_035085.1	12456655	.	C	T	.	.	MAF_INRAE=13.333;MAF_USDA=3.279
NC_035085.1	12456666	.	G	A	.	.	MAF_USDA=1.639
NC_035085.1	12456698	.	A	G	.	.	MAF_USDA=3.529
NC_035085.1	12456720	.	C	T	.	.	MAF_INRAE=46.203;MAF_USDA=21.765
NC_035085.1	12456722	.	G	A	.	.	MAF_INRAE=49.167;MAF_USDA=21.765
NC_035085.1	12456747	.	A	G	.	.	MAF_INRAE=15.0;MAF_USDA=10.588
NC_035085.1	12456774	.	T	G	.	.	MAF_INRAE=46.203;MAF_USDA=21.765
NC_035085.1	12456861	.	G	A	.	.	MAF_INRAE=15.0;MAF_USDA=11.765
NC_035085.1	12456910	.	C	T	.	.	MAF_USDA=4.118
NC_035085.1	12456934	.	C	A	.	.	MAF_INRAE=31.013;MAF_USDA=23.529
NC_035085.1	12457019	.	C	A	.	.	MAF_USDA=2.459
NC_035085.1	12457106	.	C	T	.	.	MAF_INRAE=15.19;MAF_USDA=45.294
NC_035085.1	12457141	.	T	G	.	.	MAF_USDA=1.639
NC_035085.1	12457265	.	C	T	.	.	MAF_INRAE=8.228;MAF_USDA=38.235
NC_035085.1	12457272	.	T	C	.	.	MAF_INRAE=2.5;MAF_USDA=4.098
NC_035085.1	12457292	.	G	A	.	.	MAF_INRAE=15.0;MAF_USDA=12.353
NC_035085.1	12457299	.	C	T	.	.	MAF_INRAE=6.329;MAF_USDA=7.647
NC_035085.1	12457366	.	G	C	.	.	MAF_USDA=1.639
NC_035085.1	12457390	.	A	G	.	.	MAF_INRAE=2.5
NC_035085.1	12457428	.	A	C	.	.	MAF_INRAE=19.62;MAF_USDA=11.176
NC_035085.1	12457463	.	C	A	.	.	MAF_INRAE=46.203;MAF_USDA=21.765
NC_035085.1	12457581	.	A	G	.	.	MAF_USDA=8.824
NC_035085.1	12457592	.	G	A	.	.	MAF_INRAE=6.962;MAF_USDA=5.882
NC_035085.1	12457822	.	G	A	.	.	MAF_INRAE=21.053;MAF_USDA=4.118
NC_035085.1	12457890	.	C	A	.	.	MAF_USDA=6.25
NC_035085.1	12457939	.	G	A	.	.	MAF_USDA=1.639
NC_035085.1	12458015	.	A	C	.	.	MAF_USDA=7.059
NC_035085.1	12458053	.	G	A	.	.	MAF_USDA=10.417
NC_035085.1	12458110	.	G	T	.	.	MAF_INRAE=6.962;MAF_USDA=5.882
NC_035085.1	12458154	.	T	G	.	.	MAF_USDA=2.941
NC_035085.1	12458254	.	G	C	.	.	MAF_INRAE=6.962
NC_035085.1	12458359	.	G	A	.	.	MAF_USDA=3.279
NC_035085.1	12458408	.	T	A	.	.	MAF_USDA=1.639
NC_035085.1	12458410	.	A	C	.	.	MAF_USDA=3.279
NC_035085.1	12458433	.	G	A	.	.	MAF_INRAE=19.62;MAF_USDA=10.0
NC_035085.1	12458482	.	C	T	.	.	MAF_USDA=2.459
NC_035085.1	12458504	.	A	C	.	.	MAF_USDA=1.765
NC_035085.1	12458507	.	T	C	.	.	MAF_USDA=1.639
NC_035085.1	12458758	.	A	T	.	.	MAF_USDA=9.836
NC_035085.1	12458775	.	A	T	.	.	MAF_INRAE=6.962;MAF_USDA=5.952
NC_035085.1	12458894	.	A	G	.	.	MAF_INRAE=20.886;MAF_USDA=14.118
NC_035085.1	12458911	.	A	C	.	.	MAF_INRAE=18.987;MAF_USDA=10.0
NC_035085.1	12458971	.	G	A	.	.	MAF_USDA=1.639
NC_035085.1	12459074	.	C	A	.	.	MAF_USDA=4.098
NC_035085.1	12459145	.	C	A	.	.	MAF_USDA=5.738
NC_035085.1	12459201	.	A	G	.	.	MAF_INRAE=6.329;MAF_USDA=35.294
NC_035085.1	12459235	.	G	T	.	.	MAF_INRAE=46.835;MAF_USDA=28.824
NC_035085.1	12459255	.	C	T	.	.	MAF_INRAE=7.595
NC_035085.1	12459362	.	G	T	.	.	MAF_USDA=3.279
NC_035085.1	12459364	.	G	A	.	.	MAF_USDA=3.279
NC_035085.1	12459438	.	A	T	.	.	MAF_USDA=1.639
NC_035085.1	12459769	.	A	C	.	.	MAF_USDA=3.279
NC_035085.1	12459825	.	C	T	.	.	MAF_USDA=1.639
NC_035085.1	12459838	.	C	T	.	.	MAF_USDA=1.639
NC_035085.1	12459841	.	T	G	.	.	MAF_INRAE=8.228
NC_035085.1	12459902	.	G	T	.	.	MAF_USDA=1.639
NC_035085.1	12459929	.	T	C	.	.	MAF_USDA=2.5
NC_035085.1	12459990	.	G	A	.	.	MAF_INRAE=18.987;MAF_USDA=10.588
NC_035085.1	12460011	.	A	G	.	.	MAF_USDA=2.459
NC_035085.1	12460133	.	A	G	.	.	MAF_INRAE=36.667;MAF_USDA=14.118
NC_035085.1	12460154	.	C	A	.	.	MAF_USDA=3.279
NC_035085.1	12460165	.	C	T	.	.	MAF_USDA=4.098
NC_035085.1	12460169	.	G	T	.	.	MAF_USDA=5.738
NC_035085.1	12460200	.	T	G	.	.	MAF_USDA=24.59
NC_035085.1	12460238	.	C	T	.	.	MAF_USDA=4.918
NC_035085.1	12460264	.	G	C	.	.	MAF_USDA=4.098
NC_035085.1	12460307	.	G	A	.	.	MAF_INRAE=21.053;MAF_USDA=4.706
NC_035085.1	12460328	.	G	T	.	.	MAF_INRAE=6.962;MAF_USDA=5.882
NC_035085.1	12460355	.	G	A	.	.	MAF_INRAE=2.5;MAF_USDA=4.098
NC_035085.1	12460382	.	C	T	.	.	MAF_INRAE=14.167;MAF_USDA=10.417
NC_035085.1	12460414	.	T	A	.	.	MAF_USDA=7.647
NC_035085.1	12460512	.	G	A	.	.	MAF_USDA=3.279
NC_035085.1	12460639	.	G	A	.	.	MAF_INRAE=15.0;MAF_USDA=12.353
NC_035085.1	12460652	.	A	T	.	.	MAF_INRAE=9.494
NC_035085.1	12460722	.	C	T	.	.	MAF_INRAE=4.167
NC_035085.1	12460723	.	C	G	.	.	MAF_INRAE=37.5;MAF_USDA=24.706
NC_035085.1	12460724	.	G	A	.	.	MAF_INRAE=4.167
NC_035085.1	12460727	.	C	T	.	.	MAF_USDA=2.941
NC_035085.1	12460790	.	G	T	.	.	MAF_INRAE=15.0;MAF_USDA=12.941
NC_035085.1	12460824	.	C	T	.	.	MAF_INRAE=5.0;MAF_USDA=4.118
NC_035085.1	12460849	.	C	A	.	.	MAF_USDA=2.459
NC_035085.1	12460851	.	T	C	.	.	MAF_INRAE=2.5;MAF_USDA=7.377
NC_035085.1	12460872	.	C	T	.	.	MAF_USDA=3.529
NC_035085.1	12460879	.	C	T	.	.	MAF_INRAE=2.5
NC_035085.1	12460943	.	C	T	.	.	MAF_USDA=1.639
NC_035085.1	12460947	.	C	T	.	.	MAF_USDA=2.941
NC_035085.1	12461026	.	A	G	.	.	MAF_USDA=1.639
NC_035085.1	12461085	.	C	T	.	.	MAF_INRAE=6.962;MAF_USDA=5.294
NC_035085.1	12461097	.	A	G	.	.	MAF_INRAE=15.0;MAF_USDA=11.176
NC_035085.1	12461144	.	G	C	.	.	MAF_USDA=2.459
NC_035085.1	12461159	.	A	G	.	.	MAF_USDA=1.639
NC_035085.1	12461239	.	A	G	.	.	MAF_USDA=10.417
NC_035085.1	12461286	.	C	A	.	.	MAF_INRAE=2.5
NC_035085.1	12461408	.	A	T	.	.	MAF_USDA=4.167
NC_035085.1	12461419	.	G	A	.	.	MAF_INRAE=21.053;MAF_USDA=4.118
NC_035085.1	12461460	.	G	T	.	.	MAF_USDA=1.639
NC_035085.1	12461461	.	C	T	.	.	MAF_USDA=1.639
NC_035085.1	12461559	.	G	T	.	.	MAF_USDA=10.417
NC_035085.1	12461583	.	G	A	.	.	MAF_USDA=2.5
NC_035085.1	12461646	.	CGGGG	CGGGA	.	.	MAF_USDA=4.167
NC_035085.1	12461665	.	T	G	.	.	MAF_INRAE=2.5
NC_035085.1	12461737	.	A	C	.	.	MAF_INRAE=31.013;MAF_USDA=24.706
NC_035085.1	12461745	.	C	G	.	.	MAF_USDA=7.647
NC_035085.1	12461747	.	G	T	.	.	MAF_USDA=7.647
NC_035085.1	12461748	.	A	T	.	.	MAF_USDA=7.647
NC_035085.1	12461749	.	C	A	.	.	MAF_USDA=7.647
NC_035085.1	12461769	.	G	T	.	.	MAF_USDA=13.115
NC_035085.1	12461800	.	A	G	.	.	MAF_USDA=4.167
NC_035085.1	12461912	.	G	A	.	.	MAF_INRAE=31.013;MAF_USDA=24.706
NC_035085.1	12461960	.	A	G	.	.	MAF_USDA=4.167
NC_035085.1	12462009	.	A	T	.	.	MAF_INRAE=10.526;MAF_USDA=7.377
NC_035085.1	12462240	.	G	A	.	.	MAF_USDA=4.118
NC_035085.1	12462316	.	A	G	.	.	MAF_INRAE=8.228;MAF_USDA=38.235
NC_035085.1	12462477	.	T	G	.	.	MAF_INRAE=19.62;MAF_USDA=7.059
NC_035085.1	12462682	.	G	A	.	.	MAF_INRAE=4.167;MAF_USDA=7.059
NC_035085.1	12462732	.	G	A	.	.	MAF_USDA=7.377
NC_035085.1	12462756	.	G	T	.	.	MAF_INRAE=8.228
NC_035085.1	12462773	.	T	C	.	.	MAF_USDA=2.459
NC_035085.1	12462791	.	T	A	.	.	MAF_USDA=2.459
NC_035085.1	12462804	.	A	G	.	.	MAF_USDA=2.459
NC_035085.1	12462845	.	C	A	.	.	MAF_INRAE=14.167;MAF_USDA=4.167
NC_035085.1	12463028	.	A	G	.	.	MAF_INRAE=19.62;MAF_USDA=10.588
NC_035085.1	12463046	.	C	T	.	.	MAF_USDA=1.639
NC_035085.1	12463115	.	A	T	.	.	MAF_INRAE=20.253;MAF_USDA=24.118
NC_035085.1	12463213	.	A	T	.	.	MAF_USDA=1.639
NC_035085.1	12463279	.	C	T	.	.	MAF_USDA=1.639
NC_035085.1	12463321	.	G	A	.	.	MAF_INRAE=6.329;MAF_USDA=5.882
NC_035085.1	12463342	.	G	C	.	.	MAF_INRAE=6.329;MAF_USDA=5.952
NC_035085.1	12463634	.	G	T	.	.	MAF_INRAE=6.329;MAF_USDA=5.882
NC_035085.1	12463848	.	A	C	.	.	MAF_USDA=1.639
NC_035085.1	12463870	.	A	G	.	.	MAF_INRAE=1.667
NC_035085.1	12463890	.	G	T	.	.	MAF_USDA=8.235
NC_035085.1	12464194	.	A	T	.	.	MAF_USDA=1.639
NC_035085.1	12464236	.	A	T	.	.	MAF_INRAE=21.053;MAF_USDA=5.882
NC_035085.1	12464339	.	C	T	.	.	MAF_INRAE=7.595;MAF_USDA=6.471
NC_035085.1	12464342	.	C	T	.	.	MAF_USDA=3.279
NC_035085.1	12464571	.	G	C	.	.	MAF_USDA=4.098
NC_035085.1	12464695	.	G	T	.	.	MAF_INRAE=6.329;MAF_USDA=5.882
NC_035085.1	12464939	.	C	G	.	.	MAF_INRAE=4.167;MAF_USDA=18.824
NC_035085.1	12464948	.	C	T	.	.	MAF_INRAE=6.329;MAF_USDA=6.471
NC_035085.1	12465031	.	T	C	.	.	MAF_INRAE=4.167;MAF_USDA=11.765
NC_035085.1	12465107	.	C	T	.	.	MAF_USDA=2.353
NC_035085.1	12465138	.	C	G	.	.	MAF_USDA=3.279
NC_035085.1	12465194	.	C	T	.	.	MAF_INRAE=1.667
NC_035085.1	12465233	.	T	C	.	.	MAF_USDA=7.647
NC_035085.1	12465269	.	G	A	.	.	MAF_INRAE=21.053;MAF_USDA=4.118
NC_035085.1	12465299	.	C	T	.	.	MAF_INRAE=6.329;MAF_USDA=5.294
NC_035085.1	12465402	.	T	A	.	.	MAF_INRAE=6.329;MAF_USDA=5.882
NC_035085.1	12465434	.	G	A	.	.	MAF_INRAE=19.62;MAF_USDA=11.176
NC_035085.1	12465444	.	T	G	.	.	MAF_USDA=3.279
NC_035085.1	12465491	.	C	T	.	.	MAF_INRAE=19.62;MAF_USDA=11.176
NC_035085.1	12465545	.	C	T	.	.	MAF_USDA=4.918
NC_035085.1	12465662	.	G	T	.	.	MAF_INRAE=29.747;MAF_USDA=36.471
NC_035085.1	12465811	.	A	G	.	.	MAF_INRAE=5.0
NC_035085.1	12465847	.	T	A	.	.	MAF_USDA=1.639
NC_035085.1	12465922	.	C	A	.	.	MAF_USDA=1.639
NC_035085.1	12465961	.	C	T	.	.	MAF_USDA=3.279
NC_035085.1	12466219	.	G	A	.	.	MAF_USDA=2.353
NC_035085.1	12466220	.	G	T	.	.	MAF_USDA=2.353
NC_035085.1	12466249	.	T	A	.	.	MAF_INRAE=36.076;MAF_USDA=24.118
NC_035085.1	12466274	.	T	C	.	.	MAF_USDA=4.706
NC_035085.1	12466312	.	T	C	.	.	MAF_USDA=7.377
NC_035085.1	12466349	.	C	T	.	.	MAF_USDA=4.098
NC_035085.1	12466369	.	C	A	.	.	MAF_USDA=11.765
NC_035085.1	12466548	.	G	C	.	.	MAF_INRAE=19.62;MAF_USDA=11.176
NC_035085.1	12466615	.	G	A	.	.	MAF_INRAE=6.329;MAF_USDA=5.882
NC_035085.1	12466767	.	A	G	.	.	MAF_USDA=10.588
NC_035085.1	12466866	.	C	T	.	.	MAF_USDA=11.765
NC_035085.1	12466896	.	C	T	.	.	MAF_USDA=4.918
NC_035085.1	12466923	.	C	G	.	.	MAF_USDA=11.176
NC_035085.1	12467046	.	C	T	.	.	MAF_INRAE=36.076;MAF_USDA=25.294
NC_035085.1	12467100	.	C	A	.	.	MAF_INRAE=19.62;MAF_USDA=14.118
NC_035085.1	12467101	.	A	C	.	.	MAF_USDA=3.279
NC_035085.1	12467124	.	T	C	.	.	MAF_INRAE=5.063;MAF_USDA=10.0
NC_035085.1	12467169	.	A	G	.	.	MAF_INRAE=6.329;MAF_USDA=21.765
NC_035085.1	12467198	.	G	A	.	.	MAF_USDA=8.333
NC_035085.1	12467209	.	G	A	.	.	MAF_INRAE=1.667;MAF_USDA=21.176
NC_035085.1	12467220	.	C	G	.	.	MAF_USDA=1.639
NC_035085.1	12467240	.	A	T	.	.	MAF_INRAE=18.354;MAF_USDA=10.417
NC_035085.1	12467252	.	G	T	.	.	MAF_INRAE=1.667
NC_035085.1	12467253	.	G	T	.	.	MAF_USDA=12.353
NC_035085.1	12467278	.	C	A	.	.	MAF_INRAE=21.053;MAF_USDA=21.765
NC_035085.1	12467292	.	G	A	.	.	MAF_INRAE=10.526;MAF_USDA=18.235
NC_035085.1	12467333	.	C	T	.	.	MAF_INRAE=6.962
NC_035085.1	12467425	.	C	A	.	.	MAF_INRAE=19.62;MAF_USDA=11.176
NC_035085.1	12467427	.	C	A	.	.	MAF_INRAE=24.167;MAF_USDA=11.765
NC_035085.1	12467464	.	A	C	.	.	MAF_INRAE=13.333;MAF_USDA=3.279
NC_035085.1	12467465	.	G	T	.	.	MAF_USDA=2.353
NC_035085.1	12467474	.	G	C	.	.	MAF_INRAE=10.526;MAF_USDA=11.475
NC_035085.1	12467488	.	A	G	.	.	MAF_USDA=4.918
NC_035085.1	12467529	.	T	C	.	.	MAF_USDA=1.639
NC_035085.1	12467559	.	A	T	.	.	MAF_INRAE=16.456;MAF_USDA=14.583
NC_035085.1	12467560	.	A	T	.	.	MAF_INRAE=1.667;MAF_USDA=10.417
NC_035085.1	12467569	.	G	A	.	.	MAF_INRAE=10.526;MAF_USDA=4.167
NC_035085.1	12467570	.	T	A	.	.	MAF_USDA=9.412
NC_035085.1	12467571	.	T	A	.	.	MAF_USDA=9.412
NC_035085.1	12467572	.	T	A	.	.	MAF_USDA=4.167
NC_035085.1	12467595	.	G	A	.	.	MAF_INRAE=36.709;MAF_USDA=24.706
NC_035085.1	12467599	.	G	C	.	.	MAF_INRAE=36.667;MAF_USDA=24.118
NC_035085.1	12467600	.	G	T	.	.	MAF_INRAE=36.667;MAF_USDA=24.118
NC_035085.1	12467601	.	C	A	.	.	MAF_INRAE=6.329;MAF_USDA=22.941
NC_035085.1	12467661	.	C	T	.	.	MAF_USDA=4.918
NC_035085.1	12467727	.	A	C	.	.	MAF_INRAE=6.329;MAF_USDA=14.583
NC_035085.1	12467951	.	G	A	.	.	MAF_INRAE=36.076;MAF_USDA=24.118
NC_035085.1	12468011	.	A	G	.	.	MAF_USDA=10.417
NC_035085.1	12468017	.	G	A	.	.	MAF_USDA=4.098
NC_035085.1	12468058	.	T	G	.	.	MAF_INRAE=6.329;MAF_USDA=20.588
NC_035085.1	12468162	.	T	C	.	.	MAF_INRAE=46.203;MAF_USDA=21.765
NC_035085.1	12468165	.	A	C	.	.	MAF_USDA=4.098
NC_035085.1	12468168	.	G	A	.	.	MAF_INRAE=10.526;MAF_USDA=11.475
NC_035085.1	12468286	.	A	G	.	.	MAF_USDA=2.459
NC_035085.1	12468309	.	C	A	.	.	MAF_USDA=1.639
NC_035085.1	12468353	.	C	T	.	.	MAF_USDA=1.639
NC_035085.1	12468597	.	C	T	.	.	MAF_USDA=11.176
NC_035085.1	12468652	.	T	C	.	.	MAF_USDA=7.059
NC_035085.1	12468737	.	G	T	.	.	MAF_USDA=4.918
NC_035085.1	12468747	.	G	A	.	.	MAF_INRAE=5.063;MAF_USDA=10.0
NC_035085.1	12468776	.	C	G	.	.	MAF_USDA=1.639
NC_035085.1	12468787	.	G	A	.	.	MAF_USDA=2.459
NC_035085.1	12468978	.	A	G	.	.	MAF_INRAE=35.443;MAF_USDA=34.706
NC_035085.1	12468990	.	G	A	.	.	MAF_INRAE=14.167
NC_035085.1	12469056	.	G	C	.	.	MAF_USDA=4.118
NC_035085.1	12469064	.	T	C	.	.	MAF_INRAE=18.987;MAF_USDA=10.0
NC_035085.1	12469295	.	G	C	.	.	MAF_USDA=2.459
NC_035085.1	12469460	.	A	T	.	.	MAF_USDA=4.706
NC_035085.1	12469509	.	G	A	.	.	MAF_USDA=3.279
NC_035085.1	12469523	.	G	T	.	.	MAF_USDA=11.176
NC_035085.1	12469524	.	G	T	.	.	MAF_USDA=11.765
NC_035085.1	12469551	.	C	T	.	.	MAF_USDA=3.279
NC_035085.1	12469761	.	T	A	.	.	MAF_INRAE=6.329;MAF_USDA=20.0
NC_035085.1	12469898	.	A	C	.	.	MAF_INRAE=12.5;MAF_USDA=3.279
NC_035085.1	12469899	.	A	T	.	.	MAF_USDA=4.098
NC_035085.1	12469901	.	T	G	.	.	MAF_INRAE=6.329;MAF_USDA=18.824
NC_035085.1	12469903	.	C	T	.	.	MAF_INRAE=4.167;MAF_USDA=7.647
NC_035085.1	12469971	.	T	A	.	.	MAF_INRAE=2.5
NC_035085.1	12470074	.	G	A	.	.	MAF_USDA=6.25
NC_035085.1	12470105	.	T	C	.	.	MAF_USDA=10.0
NC_035085.1	12470117	.	G	A	.	.	MAF_USDA=4.918
NC_035085.1	12470118	.	G	A	.	.	MAF_USDA=6.25
NC_035085.1	12470244	.	A	C	.	.	MAF_USDA=2.459
NC_035085.1	12470415	.	C	T	.	.	MAF_USDA=4.098
NC_035085.1	12470620	.	C	A	.	.	MAF_INRAE=6.329;MAF_USDA=21.765
NC_035085.1	12470671	.	A	T	.	.	MAF_INRAE=21.053;MAF_USDA=21.176
NC_035085.1	12470733	.	A	G	.	.	MAF_INRAE=21.053;MAF_USDA=15.882
NC_035085.1	12470796	.	A	G	.	.	MAF_INRAE=1.667;MAF_USDA=14.583
NC_035085.1	12470817	.	A	G	.	.	MAF_INRAE=36.076;MAF_USDA=24.118
NC_035085.1	12470955	.	G	T	.	.	MAF_INRAE=6.329;MAF_USDA=22.353
NC_035085.1	12471025	.	C	A	.	.	MAF_INRAE=8.861;MAF_USDA=11.765
NC_035085.1	12471029	.	T	G	.	.	MAF_INRAE=33.333;MAF_USDA=35.882
NC_035085.1	12471115	.	G	A	.	.	MAF_INRAE=2.5
NC_035085.1	12471157	.	G	T	.	.	MAF_INRAE=6.329;MAF_USDA=21.765
NC_035085.1	12471308	.	C	T	.	.	MAF_USDA=6.557
NC_035085.1	12471329	.	C	A	.	.	MAF_INRAE=6.329;MAF_USDA=19.412
NC_035085.1	12471365	.	C	A	.	.	MAF_USDA=2.459
NC_035085.1	12471444	.	A	C	.	.	MAF_INRAE=6.962;MAF_USDA=33.529
NC_035085.1	12471472	.	C	T	.	.	MAF_INRAE=1.667
NC_035085.1	12471486	.	C	T	.	.	MAF_INRAE=13.333;MAF_USDA=4.098
NC_035085.1	12471531	.	C	T	.	.	MAF_INRAE=9.494;MAF_USDA=16.471
NC_035085.1	12471604	.	C	T	.	.	MAF_USDA=11.176
NC_035085.1	12471607	.	G	A	.	.	MAF_USDA=7.377
NC_035085.1	12471627	.	T	A	.	.	MAF_INRAE=22.785;MAF_USDA=21.765
NC_035085.1	12471741	.	T	C	.	.	MAF_INRAE=19.62;MAF_USDA=11.176
NC_035085.1	12471748	.	T	G	.	.	MAF_INRAE=5.833;MAF_USDA=10.0
NC_035085.1	12471750	.	G	A	.	.	MAF_USDA=10.0
NC_035085.1	12471802	.	G	A	.	.	MAF_USDA=8.235
NC_035085.1	12471908	.	G	C	.	.	MAF_INRAE=37.342;MAF_USDA=24.118
NC_035085.1	12471976	.	G	A	.	.	MAF_USDA=5.738
NC_035085.1	12472023	.	A	G	.	.	MAF_INRAE=2.5;MAF_USDA=7.647
NC_035085.1	12472040	.	C	T	.	.	MAF_INRAE=26.582;MAF_USDA=31.765
NC_035085.1	12472082	.	T	G	.	.	MAF_USDA=4.918
NC_035085.1	12472102	.	C	T	.	.	MAF_INRAE=34.177;MAF_USDA=34.118
NC_035085.1	12472180	.	A	G	.	.	MAF_INRAE=2.5;MAF_USDA=7.647
NC_035085.1	12472217	.	T	C	.	.	MAF_USDA=5.738
NC_035085.1	12472250	.	G	T	.	.	MAF_USDA=10.0
NC_035085.1	12472407	.	T	G	.	.	MAF_USDA=12.941
NC_035085.1	12474136	.	T	G	.	.	MAF_USDA=1.639
NC_035085.1	12474162	.	T	C	.	.	MAF_INRAE=10.526;MAF_USDA=12.295
NC_035085.1	12474243	.	C	T	.	.	MAF_USDA=2.459
NC_035085.1	12474343	.	G	C	.	.	MAF_USDA=5.882
NC_035085.1	12474355	.	G	T	.	.	MAF_INRAE=10.526
NC_035085.1	12474538	.	G	A	.	.	MAF_USDA=1.765
NC_035085.1	12474718	.	A	C	.	.	MAF_USDA=4.706
NC_035085.1	12474806	.	C	T	.	.	MAF_USDA=3.279
NC_035085.1	12474824	.	G	C	.	.	MAF_INRAE=3.333;MAF_USDA=6.25
NC_035085.1	12474853	.	T	C	.	.	MAF_USDA=2.459
NC_035085.1	12475034	.	T	A	.	.	MAF_USDA=6.25
NC_035085.1	12475060	.	G	T	.	.	MAF_INRAE=3.333;MAF_USDA=4.706
NC_035085.1	12475108	.	T	C	.	.	MAF_INRAE=3.333;MAF_USDA=5.294
NC_035085.1	12475115	.	T	A	.	.	MAF_INRAE=3.333;MAF_USDA=5.294
NC_035085.1	12475134	.	A	T	.	.	MAF_INRAE=2.5
NC_035085.1	12475186	.	G	A	.	.	MAF_USDA=2.459
NC_035085.1	12475227	.	G	A	.	.	MAF_INRAE=12.5
NC_035085.1	12475303	.	T	C	.	.	MAF_INRAE=30.38;MAF_USDA=35.882
NC_035085.1	12475324	.	G	A	.	.	MAF_INRAE=10.526;MAF_USDA=7.377
NC_035085.1	12475325	.	A	T	.	.	MAF_USDA=7.377
NC_035085.1	12475326	.	G	A	.	.	MAF_USDA=7.377
NC_035085.1	12475434	.	T	G	.	.	MAF_INRAE=30.38;MAF_USDA=47.917
NC_035085.1	12475469	.	C	T	.	.	MAF_USDA=7.059
NC_035085.1	12475507	.	C	T	.	.	MAF_INRAE=32.911;MAF_USDA=27.059
NC_035085.1	12475527	.	T	G	.	.	MAF_USDA=3.279
NC_035085.1	12475585	.	G	C	.	.	MAF_INRAE=30.38;MAF_USDA=34.118
NC_035085.1	12475605	.	T	C	.	.	MAF_INRAE=30.38;MAF_USDA=33.529
NC_035085.1	12475704	.	A	C	.	.	MAF_INRAE=31.013;MAF_USDA=34.706
NC_035085.1	12475751	.	C	T	.	.	MAF_USDA=4.098
NC_035085.1	12475765	.	C	T	.	.	MAF_INRAE=19.62;MAF_USDA=14.706
NC_035085.1	12475822	.	C	A	.	.	MAF_INRAE=31.013;MAF_USDA=33.529
NC_035085.1	12475848	.	C	T	.	.	MAF_USDA=2.353
NC_035085.1	12475932	.	G	A	.	.	MAF_USDA=4.167
NC_035085.1	12475950	.	C	T	.	.	MAF_INRAE=31.013;MAF_USDA=32.941
NC_035085.1	12476022	.	G	A	.	.	MAF_USDA=4.098
NC_035085.1	12476052	.	C	G	.	.	MAF_INRAE=10.526
NC_035085.1	12476059	.	G	A	.	.	MAF_INRAE=25.949;MAF_USDA=24.706
NC_035085.1	12476095	.	C	T	.	.	MAF_USDA=6.25
NC_035085.1	12476097	.	A	G	.	.	MAF_USDA=4.098
NC_035085.1	12476099	.	A	C	.	.	MAF_INRAE=4.43;MAF_USDA=40.588
NC_035085.1	12476110	.	A	C	.	.	MAF_INRAE=1.667
NC_035085.1	12476143	.	CTT	CTA	.	.	MAF_USDA=22.917
NC_035085.1	12476145	.	T	A	.	.	MAF_INRAE=4.43
NC_035085.1	12476262	.	A	G	.	.	MAF_USDA=8.333
NC_035085.1	12476319	.	T	A	.	.	MAF_INRAE=28.481;MAF_USDA=32.941
NC_035085.1	12476412	.	G	T	.	.	MAF_USDA=5.294
NC_035085.1	12476427	.	A	G	.	.	MAF_INRAE=2.5;MAF_USDA=28.235
NC_035085.1	12476516	.	A	T	.	.	MAF_USDA=39.583
NC_035085.1	12476566	.	T	C	.	.	MAF_USDA=10.714
NC_035085.1	12476569	.	T	C	.	.	MAF_USDA=12.5
NC_035085.1	12476861	.	C	G	.	.	MAF_INRAE=22.152;MAF_USDA=25.0
NC_035085.1	12476887	.	T	A	.	.	MAF_INRAE=29.114;MAF_USDA=40.588
NC_035085.1	12476901	.	T	C	.	.	MAF_USDA=8.333
NC_035085.1	12476902	.	A	C	.	.	MAF_USDA=10.656
NC_035085.1	12476934	.	G	T	.	.	MAF_INRAE=24.684;MAF_USDA=39.412
NC_035085.1	12476968	.	T	C	.	.	MAF_INRAE=26.582;MAF_USDA=45.294
NC_035085.1	12476970	.	C	A	.	.	MAF_USDA=2.353
NC_035085.1	12476972	.	C	A	.	.	MAF_INRAE=26.667;MAF_USDA=45.294
NC_035085.1	12476974	.	C	A	.	.	MAF_USDA=6.557
NC_035085.1	12476984	.	A	G	.	.	MAF_INRAE=22.152;MAF_USDA=22.353
NC_035085.1	12476988	.	G	C	.	.	MAF_INRAE=1.667
NC_035085.1	12477020	.	T	G	.	.	MAF_INRAE=21.519;MAF_USDA=25.294
NC_035085.1	12477055	.	A	C	.	.	MAF_INRAE=2.5;MAF_USDA=22.941
NC_035085.1	12477282	.	C	T	.	.	MAF_INRAE=3.333;MAF_USDA=15.294
NC_035085.1	12477331	.	T	G	.	.	MAF_USDA=4.098
NC_035085.1	12477368	.	C	T	.	.	MAF_USDA=1.639
NC_035085.1	12477474	.	A	G	.	.	MAF_USDA=10.417
NC_035085.1	12477478	.	T	G	.	.	MAF_INRAE=24.051;MAF_USDA=28.235
NC_035085.1	12477559	.	G	A	.	.	MAF_USDA=1.667
NC_035085.1	12477595	.	C	T	.	.	MAF_USDA=1.639
NC_035085.1	12477619	.	A	C	.	.	MAF_USDA=3.529
NC_035085.1	12477638	.	A	T	.	.	MAF_INRAE=2.5
NC_035085.1	12477706	.	T	G	.	.	MAF_INRAE=1.667
NC_035085.1	12477718	.	T	G	.	.	MAF_INRAE=10.759;MAF_USDA=15.882
NC_035085.1	12477781	.	A	C	.	.	MAF_USDA=6.471
NC_035085.1	12477822	.	C	T	.	.	MAF_USDA=1.639
NC_035085.1	12477836	.	C	T	.	.	MAF_USDA=2.459
NC_035085.1	12477866	.	G	A	.	.	MAF_INRAE=24.684;MAF_USDA=34.118
NC_035085.1	12477937	.	C	T	.	.	MAF_INRAE=21.053;MAF_USDA=7.059
NC_035085.1	12477954	.	C	A	.	.	MAF_INRAE=24.051;MAF_USDA=25.294
NC_035085.1	12477991	.	G	A	.	.	MAF_USDA=3.279
NC_035085.1	12477995	.	A	G	.	.	MAF_USDA=1.639
NC_035085.1	12478022	.	T	A	.	.	MAF_USDA=5.738
NC_035085.1	12478024	.	A	G	.	.	MAF_USDA=5.738
NC_035085.1	12478057	.	C	T	.	.	MAF_USDA=1.639
NC_035085.1	12478147	.	G	A	.	.	MAF_USDA=4.098
NC_035085.1	12478282	.	T	A	.	.	MAF_USDA=6.25
NC_035085.1	12478373	.	G	T	.	.	MAF_USDA=5.738
NC_035085.1	12478397	.	A	T	.	.	MAF_USDA=1.639
NC_035085.1	12478468	.	G	A	.	.	MAF_USDA=7.831
NC_035085.1	12478483	.	T	G	.	.	MAF_USDA=6.471
NC_035085.1	12478513	.	A	C	.	.	MAF_USDA=5.882
NC_035085.1	12478521	.	G	A	.	.	MAF_USDA=1.667
NC_035085.1	12478651	.	G	A	.	.	MAF_USDA=10.588
NC_035085.1	12478833	.	T	C	.	.	MAF_USDA=6.25
NC_035085.1	12478880	.	T	A	.	.	MAF_USDA=5.882
NC_035085.1	12478928	.	A	C	.	.	MAF_USDA=7.647
NC_035085.1	12478966	.	G	A	.	.	MAF_INRAE=10.759;MAF_USDA=15.882
NC_035085.1	12478977	.	A	C	.	.	MAF_USDA=6.471
NC_035085.1	12479025	.	A	C	.	.	MAF_USDA=7.059
NC_035085.1	12479026	.	G	A	.	.	MAF_USDA=6.471
NC_035085.1	12479057	.	A	C	.	.	MAF_USDA=6.471
NC_035085.1	12479080	.	A	C	.	.	MAF_USDA=6.25
NC_035085.1	12479108	.	T	C	.	.	MAF_INRAE=13.291;MAF_USDA=21.176
NC_035085.1	12479114	.	T	A	.	.	MAF_USDA=2.459
NC_035085.1	12479130	.	G	A	.	.	MAF_INRAE=13.291;MAF_USDA=22.353
NC_035085.1	12479170	.	A	C	.	.	MAF_USDA=6.471
NC_035085.1	12479192	.	T	A	.	.	MAF_USDA=1.639
NC_035085.1	12479211	.	G	C	.	.	MAF_INRAE=28.481;MAF_USDA=28.235
NC_035085.1	12479216	.	T	C	.	.	MAF_USDA=6.471
NC_035085.1	12479226	.	C	A	.	.	MAF_USDA=6.471
NC_035085.1	12479301	.	G	A	.	.	MAF_USDA=6.471
NC_035085.1	12479306	.	G	A	.	.	MAF_USDA=7.059
NC_035085.1	12479416	.	G	T	.	.	MAF_INRAE=13.291;MAF_USDA=7.647
NC_035085.1	12479464	.	T	A	.	.	MAF_INRAE=26.582;MAF_USDA=30.0
NC_035085.1	12479476	.	T	C	.	.	MAF_INRAE=1.667
NC_035085.1	12479486	.	A	T	.	.	MAF_USDA=9.836
NC_035085.1	12479559	.	T	G	.	.	MAF_USDA=13.529
NC_035085.1	12479560	.	G	T	.	.	MAF_USDA=13.529
NC_035085.1	12479599	.	A	G	.	.	MAF_USDA=9.836
NC_035085.1	12479720	.	C	T	.	.	MAF_USDA=6.471
NC_035085.1	12479834	.	G	C	.	.	MAF_USDA=4.167
NC_035085.1	12479896	.	G	A	.	.	MAF_INRAE=16.456;MAF_USDA=38.235
NC_035085.1	12479987	.	A	C	.	.	MAF_USDA=4.167
NC_035085.1	12480002	.	G	A	.	.	MAF_INRAE=5.833;MAF_USDA=10.588
NC_035085.1	12480061	.	G	T	.	.	MAF_USDA=2.459
NC_035085.1	12480117	.	G	T	.	.	MAF_INRAE=24.051;MAF_USDA=43.529
NC_035085.1	12480178	.	G	A	.	.	MAF_USDA=4.118
NC_035085.1	12480183	.	G	A	.	.	MAF_INRAE=25.316;MAF_USDA=40.588
NC_035085.1	12480233	.	C	T	.	.	MAF_INRAE=24.051;MAF_USDA=45.882
NC_035085.1	12480325	.	G	C	.	.	MAF_INRAE=2.5
NC_035085.1	12480364	.	A	T	.	.	MAF_USDA=8.197
NC_035085.1	12480377	.	C	T	.	.	MAF_INRAE=13.291;MAF_USDA=8.235
NC_035085.1	12480507	.	T	A	.	.	MAF_INRAE=29.167
NC_035085.1	12480514	.	C	A	.	.	MAF_USDA=7.377
NC_035085.1	12480523	.	G	A	.	.	MAF_USDA=3.279
NC_035085.1	12480622	.	A	C	.	.	MAF_USDA=10.417
NC_035085.1	12480693	.	T	C	.	.	MAF_INRAE=2.5;MAF_USDA=9.016
NC_035085.1	12480733	.	C	T	.	.	MAF_INRAE=1.667
NC_035085.1	12480991	.	C	A	.	.	MAF_USDA=6.25
NC_035085.1	12481021	.	A	T	.	.	MAF_USDA=45.833
NC_035085.1	12481023	.	G	C	.	.	MAF_USDA=45.833
NC_035085.1	12481024	.	T	A	.	.	MAF_USDA=45.833
NC_035085.1	12481105	.	T	A	.	.	MAF_USDA=2.941
NC_035085.1	12481149	.	C	A	.	.	MAF_INRAE=10.759;MAF_USDA=14.118
NC_035085.1	12481151	.	G	T	.	.	MAF_INRAE=23.333;MAF_USDA=44.706
NC_035085.1	12481189	.	C	T	.	.	MAF_USDA=12.5
NC_035085.1	12481300	.	T	A	.	.	MAF_INRAE=2.5
NC_035085.1	12481338	.	T	G	.	.	MAF_USDA=2.941
NC_035085.1	12481358	.	A	T	.	.	MAF_INRAE=24.051
NC_035085.1	12481393	.	G	T	.	.	MAF_INRAE=1.667
NC_035085.1	12481420	.	G	T	.	.	MAF_INRAE=5.263;MAF_USDA=4.098
NC_035085.1	12481469	.	C	A	.	.	MAF_USDA=6.25
NC_035085.1	12481485	.	A	T	.	.	MAF_USDA=10.417
NC_035085.1	12481486	.	A	T	.	.	MAF_USDA=10.417
NC_035085.1	12481626	.	C	A	.	.	MAF_USDA=14.583
NC_035085.1	12481627	.	A	T	.	.	MAF_INRAE=10.0;MAF_USDA=20.588
NC_035085.1	12481628	.	T	A	.	.	MAF_INRAE=13.333;MAF_USDA=27.059
NC_035085.1	12481657	.	G	T	.	.	MAF_USDA=2.353
NC_035085.1	12481689	.	C	T	.	.	MAF_USDA=2.353
NC_035085.1	12481707	.	T	C	.	.	MAF_INRAE=3.333;MAF_USDA=17.059
NC_035085.1	12481732	.	C	A	.	.	MAF_INRAE=24.051;MAF_USDA=47.059
NC_035085.1	12481881	.	G	T	.	.	MAF_USDA=4.918
NC_035085.1	12481887	.	C	T	.	.	MAF_INRAE=16.456;MAF_USDA=11.475
NC_035085.1	12481891	.	C	T	.	.	MAF_USDA=2.941
NC_035085.1	12481896	.	T	G	.	.	MAF_USDA=4.918
NC_035085.1	12482004	.	A	T	.	.	MAF_USDA=2.353
NC_035085.1	12482009	.	G	C	.	.	MAF_USDA=1.639
NC_035085.1	12482010	.	C	T	.	.	MAF_USDA=6.25
NC_035085.1	12482017	.	G	A	.	.	MAF_INRAE=24.051;MAF_USDA=37.5
NC_035085.1	12482095	.	G	C	.	.	MAF_USDA=6.557
NC_035085.1	12482115	.	T	G	.	.	MAF_INRAE=8.228
NC_035085.1	12482129	.	A	G	.	.	MAF_USDA=4.098
NC_035085.1	12482150	.	A	G	.	.	MAF_INRAE=24.051;MAF_USDA=47.647
NC_035085.1	12482151	.	A	T	.	.	MAF_INRAE=36.842;MAF_USDA=2.083
NC_035085.1	12482302	.	C	A	.	.	MAF_INRAE=24.051;MAF_USDA=44.706
NC_035085.1	12482329	.	A	G	.	.	MAF_INRAE=24.051;MAF_USDA=44.706
NC_035085.1	12482375	.	C	G	.	.	MAF_USDA=4.098
NC_035085.1	12482377	.	C	A	.	.	MAF_USDA=1.639
NC_035085.1	12482386	.	C	T	.	.	MAF_USDA=4.118
NC_035085.1	12482448	.	T	A	.	.	MAF_USDA=2.353
NC_035085.1	12482565	.	G	A	.	.	MAF_USDA=1.639
NC_035085.1	12482664	.	T	G	.	.	MAF_USDA=5.738
NC_035085.1	12482729	.	G	T	.	.	MAF_USDA=2.381
NC_035085.1	12482838	.	T	G	.	.	MAF_USDA=4.118
NC_035085.1	12482914	.	A	T	.	.	MAF_USDA=1.639
NC_035085.1	12482923	.	G	C	.	.	MAF_USDA=4.167
NC_035085.1	12482932	.	C	T	.	.	MAF_USDA=2.353
NC_035085.1	12482945	.	G	A	.	.	MAF_USDA=4.167
NC_035085.1	12482960	.	A	C	.	.	MAF_USDA=10.417
NC_035085.1	12483027	.	T	C	.	.	MAF_USDA=7.059
NC_035085.1	12483028	.	C	T	.	.	MAF_INRAE=21.519;MAF_USDA=47.647
NC_035085.1	12483054	.	C	T	.	.	MAF_INRAE=23.418;MAF_USDA=46.471
NC_035085.1	12483405	.	C	T	.	.	MAF_INRAE=28.481;MAF_USDA=35.294
NC_035085.1	12483492	.	T	A	.	.	MAF_INRAE=1.667;MAF_USDA=19.412
NC_035085.1	12483521	.	C	T	.	.	MAF_USDA=10.417
NC_035085.1	12484374	.	G	A	.	.	MAF_INRAE=5.263
NC_035085.1	12484447	.	C	T	.	.	MAF_USDA=17.262
NC_035085.1	12484452	.	T	G	.	.	MAF_USDA=16.667
NC_035085.1	12484488	.	G	A	.	.	MAF_USDA=2.459
NC_035085.1	12484601	.	A	G	.	.	MAF_USDA=2.941
NC_035085.1	12484634	.	C	G	.	.	MAF_INRAE=2.5
NC_035085.1	12484650	.	A	T	.	.	MAF_USDA=1.639
NC_035085.1	12485014	.	A	T	.	.	MAF_INRAE=28.481;MAF_USDA=31.176
NC_035085.1	12485241	.	A	C	.	.	MAF_USDA=2.353
NC_035085.1	12485303	.	G	C	.	.	MAF_INRAE=2.5
NC_035085.1	12485403	.	G	A	.	.	MAF_USDA=1.639
NC_035085.1	12485433	.	T	A	.	.	MAF_INRAE=5.833;MAF_USDA=12.941
NC_035085.1	12485516	.	A	G	.	.	MAF_USDA=6.25
NC_035085.1	12485727	.	T	C	.	.	MAF_INRAE=3.333;MAF_USDA=12.941
NC_035085.1	12485753	.	T	G	.	.	MAF_USDA=4.118
NC_035085.1	12485800	.	T	C	.	.	MAF_INRAE=3.333;MAF_USDA=22.941
NC_035085.1	12485912	.	A	G	.	.	MAF_INRAE=2.5
NC_035085.1	12485950	.	C	T	.	.	MAF_USDA=4.918
NC_035085.1	12486112	.	G	A	.	.	MAF_USDA=4.918
NC_035085.1	12486166	.	G	A	.	.	MAF_USDA=2.941
NC_035085.1	12486201	.	T	A	.	.	MAF_USDA=2.353
NC_035085.1	12486202	.	G	T	.	.	MAF_USDA=2.353
NC_035085.1	12486309	.	C	A	.	.	MAF_INRAE=10.759;MAF_USDA=16.471
NC_035085.1	12486374	.	C	T	.	.	MAF_USDA=1.765
NC_035085.1	12486433	.	C	T	.	.	MAF_USDA=2.459
NC_035085.1	12486587	.	G	C	.	.	MAF_INRAE=5.833;MAF_USDA=27.059
NC_035085.1	12486665	.	G	C	.	.	MAF_INRAE=5.833;MAF_USDA=26.471
NC_035085.1	12486745	.	C	G	.	.	MAF_INRAE=5.263;MAF_USDA=15.882
NC_035085.1	12486803	.	G	T	.	.	MAF_INRAE=2.5;MAF_USDA=2.353
NC_035085.1	12486809	.	C	T	.	.	MAF_INRAE=3.333;MAF_USDA=12.941
NC_035085.1	12486834	.	G	A	.	.	MAF_USDA=6.25
NC_035085.1	12486858	.	C	T	.	.	MAF_INRAE=7.595
NC_035085.1	12486865	.	C	T	.	.	MAF_INRAE=10.759;MAF_USDA=16.471
NC_035085.1	12486866	.	C	T	.	.	MAF_INRAE=12.5;MAF_USDA=16.471
NC_035085.1	12486868	.	T	C	.	.	MAF_USDA=2.459
NC_035085.1	12486870	.	C	G	.	.	MAF_USDA=2.941
NC_035085.1	12486909	.	A	T	.	.	MAF_INRAE=3.333;MAF_USDA=23.529
NC_035085.1	12486918	.	C	T	.	.	MAF_USDA=7.377
NC_035085.1	12486938	.	G	A	.	.	MAF_USDA=1.765
NC_035085.1	12486945	.	T	C	.	.	MAF_USDA=1.765
NC_035085.1	12486949	.	C	T	.	.	MAF_USDA=2.459
NC_035085.1	12487011	.	T	G	.	.	MAF_INRAE=3.333;MAF_USDA=8.235
NC_035085.1	12487067	.	T	C	.	.	MAF_USDA=1.639
NC_035085.1	12487077	.	T	C	.	.	MAF_INRAE=1.667;MAF_USDA=1.639
NC_035085.1	12487082	.	T	A	.	.	MAF_USDA=2.459
NC_035085.1	12487107	.	T	C	.	.	MAF_USDA=4.167
NC_035085.1	12487123	.	C	T	.	.	MAF_USDA=4.918
NC_035085.1	12487166	.	T	G	.	.	MAF_INRAE=1.667;MAF_USDA=4.167
NC_035085.1	12487170	.	A	C	.	.	MAF_USDA=2.083
NC_035085.1	12487172	.	T	A	.	.	MAF_USDA=4.167
NC_035085.1	12487174	.	G	T	.	.	MAF_USDA=4.167
NC_035085.1	12487182	.	C	T	.	.	MAF_USDA=4.167
NC_035085.1	12487204	.	G	A	.	.	MAF_INRAE=8.228
NC_035085.1	12487258	.	G	C	.	.	MAF_INRAE=2.5;MAF_USDA=2.353
NC_035085.1	12487328	.	T	C	.	.	MAF_USDA=4.167
NC_035085.1	12487350	.	C	T	.	.	MAF_USDA=1.639
NC_035085.1	12487351	.	C	A	.	.	MAF_USDA=2.459
NC_035085.1	12487352	.	C	T	.	.	MAF_INRAE=2.5;MAF_USDA=4.167
NC_035085.1	12487469	.	T	C	.	.	MAF_USDA=4.918
NC_035085.1	12487686	.	T	C	.	.	MAF_INRAE=3.333;MAF_USDA=21.765
NC_035085.1	12487705	.	A	G	.	.	MAF_INRAE=24.051;MAF_USDA=47.059
NC_035085.1	12487739	.	G	A	.	.	MAF_INRAE=3.333;MAF_USDA=21.765
NC_035085.1	12487762	.	T	A	.	.	MAF_USDA=4.167
NC_035085.1	12487844	.	T	A	.	.	MAF_USDA=16.471
NC_035085.1	12487849	.	A	T	.	.	MAF_USDA=5.738
NC_035085.1	12487862	.	G	T	.	.	MAF_USDA=6.25
NC_035085.1	12487896	.	C	A	.	.	MAF_USDA=6.25
NC_035085.1	12487910	.	G	A	.	.	MAF_USDA=1.639
NC_035085.1	12487911	.	T	A	.	.	MAF_USDA=1.639
NC_035085.1	12487919	.	C	T	.	.	MAF_INRAE=26.582;MAF_USDA=29.412
NC_035085.1	12487968	.	C	A	.	.	MAF_INRAE=26.582;MAF_USDA=28.824
NC_035085.1	12488022	.	A	C	.	.	MAF_INRAE=29.114;MAF_USDA=26.471
NC_035085.1	12488159	.	C	A	.	.	MAF_USDA=1.639
NC_035085.1	12488241	.	T	C	.	.	MAF_USDA=5.738
NC_035085.1	12488449	.	T	A	.	.	MAF_USDA=6.25
NC_035085.1	12488476	.	C	A	.	.	MAF_USDA=2.459
NC_035085.1	12488552	.	T	G	.	.	MAF_INRAE=26.582;MAF_USDA=28.235
NC_035085.1	12488556	.	C	T	.	.	MAF_USDA=2.459
NC_035085.1	12488562	.	A	C	.	.	MAF_INRAE=28.481;MAF_USDA=25.882
NC_035085.1	12488581	.	C	A	.	.	MAF_USDA=4.167
NC_035085.1	12488591	.	C	A	.	.	MAF_USDA=4.918
NC_035085.1	12488609	.	T	C	.	.	MAF_USDA=5.294
NC_035085.1	12488625	.	G	C	.	.	MAF_USDA=3.279
NC_035085.1	12488630	.	A	G	.	.	MAF_USDA=1.639
NC_035085.1	12488659	.	C	A	.	.	MAF_INRAE=2.5
NC_035085.1	12488750	.	A	T	.	.	MAF_USDA=3.279
NC_035085.1	12488765	.	G	T	.	.	MAF_INRAE=24.051;MAF_USDA=41.176
NC_035085.1	12488851	.	G	C	.	.	MAF_INRAE=3.333;MAF_USDA=22.353
NC_035085.1	12488906	.	T	G	.	.	MAF_USDA=4.918
NC_035085.1	12488952	.	T	A	.	.	MAF_USDA=3.279
NC_035085.1	12489036	.	T	C	.	.	MAF_USDA=4.118
NC_035085.1	12489087	.	T	A	.	.	MAF_INRAE=22.5
NC_035085.1	12489092	.	T	A	.	.	MAF_USDA=6.25
NC_035085.1	12489178	.	T	C	.	.	MAF_INRAE=27.215;MAF_USDA=28.235
NC_035085.1	12489196	.	C	A	.	.	MAF_INRAE=27.215;MAF_USDA=28.824
NC_035085.1	12489200	.	A	C	.	.	MAF_USDA=3.529
NC_035085.1	12489217	.	C	T	.	.	MAF_INRAE=2.5
NC_035085.1	12489272	.	T	C	.	.	MAF_USDA=5.738
NC_035085.1	12489293	.	A	C	.	.	MAF_USDA=1.639
NC_035085.1	12489300	.	A	C	.	.	MAF_INRAE=26.582;MAF_USDA=28.824
NC_035085.1	12489351	.	A	T	.	.	MAF_USDA=1.639
NC_035085.1	12489378	.	G	A	.	.	MAF_INRAE=24.051;MAF_USDA=33.333
NC_035085.1	12489381	.	C	T	.	.	MAF_USDA=1.639
NC_035085.1	12489395	.	A	C	.	.	MAF_INRAE=3.333;MAF_USDA=26.471
NC_035085.1	12489430	.	C	T	.	.	MAF_USDA=1.639
NC_035085.1	12489432	.	A	G	.	.	MAF_USDA=2.941
NC_035085.1	12489516	.	A	T	.	.	MAF_INRAE=12.658;MAF_USDA=11.176
NC_035085.1	12489566	.	T	A	.	.	MAF_INRAE=10.127;MAF_USDA=30.0
NC_035085.1	12489604	.	A	G	.	.	MAF_USDA=37.647
NC_035085.1	12489610	.	G	T	.	.	MAF_INRAE=26.582;MAF_USDA=28.235
NC_035085.1	12489613	.	T	A	.	.	MAF_USDA=40.588
NC_035085.1	12489636	.	C	T	.	.	MAF_INRAE=26.582;MAF_USDA=28.824
NC_035085.1	12489784	.	A	C	.	.	MAF_USDA=3.279
NC_035085.1	12489797	.	C	A	.	.	MAF_USDA=11.176
NC_035085.1	12489844	.	C	T	.	.	MAF_USDA=2.459
NC_035085.1	12489907	.	T	A	.	.	MAF_INRAE=28.481;MAF_USDA=26.471
NC_035085.1	12489915	.	C	A	.	.	MAF_INRAE=3.333;MAF_USDA=7.377
NC_035085.1	12489916	.	G	A	.	.	MAF_INRAE=3.333;MAF_USDA=10.0
NC_035085.1	12489988	.	C	T	.	.	MAF_INRAE=50.0;MAF_USDA=20.0
NC_035085.1	12489995	.	A	G	.	.	MAF_INRAE=41.772;MAF_USDA=15.294
NC_035085.1	12490103	.	A	C	.	.	MAF_INRAE=1.667;MAF_USDA=1.639
NC_035085.1	12490269	.	G	A	.	.	MAF_INRAE=46.835;MAF_USDA=47.059
NC_035085.1	12490452	.	G	A	.	.	MAF_USDA=3.279
NC_035085.1	12490466	.	G	A	.	.	MAF_USDA=1.639
NC_035085.1	12490513	.	C	T	.	.	MAF_INRAE=47.368;MAF_USDA=35.417
NC_035085.1	12490525	.	G	A	.	.	MAF_USDA=10.417
NC_035085.1	12490528	.	A	C	.	.	MAF_USDA=1.639
NC_035085.1	12490563	.	G	T	.	.	MAF_USDA=2.941
NC_035085.1	12490569	.	A	T	.	.	MAF_INRAE=41.772;MAF_USDA=15.882
NC_035085.1	12490593	.	T	C	.	.	MAF_USDA=3.279
NC_035085.1	12490750	.	C	T	.	.	MAF_INRAE=41.772;MAF_USDA=15.882
NC_035085.1	12490802	.	A	T	.	.	MAF_USDA=1.639
NC_035085.1	12490806	.	G	T	.	.	MAF_USDA=1.639
NC_035085.1	12490835	.	C	T	.	.	MAF_USDA=3.529
NC_035085.1	12490860	.	C	T	.	.	MAF_INRAE=8.228;MAF_USDA=8.197
NC_035085.1	12490925	.	C	T	.	.	MAF_USDA=4.098
NC_035085.1	12490989	.	G	C	.	.	MAF_USDA=1.639
NC_035085.1	12491001	.	A	G	.	.	MAF_INRAE=47.468;MAF_USDA=47.647
NC_035085.1	12491069	.	A	T	.	.	MAF_USDA=3.529
NC_035085.1	12491097	.	A	G	.	.	MAF_USDA=4.118
NC_035085.1	12491108	.	C	T	.	.	MAF_INRAE=47.368;MAF_USDA=46.471
NC_035085.1	12491119	.	A	C	.	.	MAF_USDA=1.639
NC_035085.1	12491138	.	C	T	.	.	MAF_USDA=6.471
NC_035085.1	12491197	.	G	T	.	.	MAF_INRAE=48.734;MAF_USDA=45.294
NC_035085.1	12491211	.	A	G	.	.	MAF_INRAE=9.167;MAF_USDA=12.941
NC_035085.1	12491308	.	A	C	.	.	MAF_USDA=2.353
NC_035085.1	12491312	.	G	T	.	.	MAF_INRAE=41.772;MAF_USDA=15.882
NC_035085.1	12491319	.	T	C	.	.	MAF_INRAE=4.167;MAF_USDA=5.294
NC_035085.1	12491323	.	G	A	.	.	MAF_INRAE=41.772;MAF_USDA=15.882
NC_035085.1	12491324	.	A	C	.	.	MAF_INRAE=47.468;MAF_USDA=48.235
NC_035085.1	12491413	.	C	T	.	.	MAF_INRAE=1.667
NC_035085.1	12491509	.	T	A	.	.	MAF_INRAE=47.468;MAF_USDA=47.059
NC_035085.1	12491651	.	A	T	.	.	MAF_INRAE=2.5
NC_035085.1	12491679	.	C	G	.	.	MAF_INRAE=19.167;MAF_USDA=10.417
NC_035085.1	12491695	.	G	A	.	.	MAF_USDA=4.918
NC_035085.1	12491764	.	T	A	.	.	MAF_INRAE=3.333;MAF_USDA=11.176
NC_035085.1	12491885	.	A	T	.	.	MAF_INRAE=5.263;MAF_USDA=4.098
NC_035085.1	12492003	.	C	A	.	.	MAF_INRAE=8.228;MAF_USDA=9.836
NC_035085.1	12492037	.	A	G	.	.	MAF_INRAE=5.263;MAF_USDA=9.836
NC_035085.1	12492067	.	A	G	.	.	MAF_INRAE=12.5
NC_035085.1	12492109	.	C	T	.	.	MAF_INRAE=47.468;MAF_USDA=45.882
NC_035085.1	12492127	.	C	T	.	.	MAF_INRAE=41.772;MAF_USDA=15.882
NC_035085.1	12492133	.	C	A	.	.	MAF_USDA=35.417
NC_035085.1	12492134	.	C	T	.	.	MAF_USDA=35.417
NC_035085.1	12492135	.	C	A	.	.	MAF_USDA=35.417
NC_035085.1	12492149	.	C	T	.	.	MAF_INRAE=6.329;MAF_USDA=11.765
NC_035085.1	12492160	.	A	T	.	.	MAF_USDA=4.118
NC_035085.1	12492260	.	G	C	.	.	MAF_INRAE=1.667
NC_035085.1	12492478	.	G	T	.	.	MAF_USDA=1.639
NC_035085.1	12492516	.	T	C	.	.	MAF_INRAE=3.333;MAF_USDA=12.353
NC_035085.1	12492550	.	C	T	.	.	MAF_USDA=14.118
NC_035085.1	12492684	.	T	A	.	.	MAF_USDA=1.639
NC_035085.1	12492696	.	G	C	.	.	MAF_INRAE=2.5
NC_035085.1	12492836	.	A	T	.	.	MAF_INRAE=39.873;MAF_USDA=24.118
NC_035085.1	12492918	.	G	A	.	.	MAF_INRAE=6.329;MAF_USDA=11.176
NC_035085.1	12492940	.	C	G	.	.	MAF_INRAE=6.329;MAF_USDA=11.176
NC_035085.1	12492948	.	C	T	.	.	MAF_USDA=1.639
NC_035085.1	12492954	.	G	A	.	.	MAF_INRAE=38.608;MAF_USDA=25.0
NC_035085.1	12492992	.	C	T	.	.	MAF_INRAE=47.368;MAF_USDA=25.0
NC_035085.1	12493093	.	A	T	.	.	MAF_INRAE=1.667
NC_035085.1	12493167	.	C	T	.	.	MAF_USDA=6.25
NC_035085.1	12493209	.	T	C	.	.	MAF_USDA=4.118
NC_035085.1	12493253	.	C	A	.	.	MAF_INRAE=41.772;MAF_USDA=17.059
NC_035085.1	12493292	.	T	C	.	.	MAF_USDA=4.118
NC_035085.1	12493370	.	A	T	.	.	MAF_INRAE=3.333;MAF_USDA=10.656
NC_035085.1	12493479	.	A	G	.	.	MAF_INRAE=32.278;MAF_USDA=15.294
NC_035085.1	12493484	.	G	C	.	.	MAF_INRAE=5.263;MAF_USDA=4.098
NC_035085.1	12493581	.	C	T	.	.	MAF_USDA=6.25
NC_035085.1	12493641	.	T	G	.	.	MAF_USDA=3.279
NC_035085.1	12493672	.	T	G	.	.	MAF_USDA=4.098
NC_035085.1	12493698	.	T	C	.	.	MAF_USDA=1.667
NC_035085.1	12493716	.	T	C	.	.	MAF_INRAE=4.167;MAF_USDA=2.459
NC_035085.1	12493736	.	C	T	.	.	MAF_USDA=5.882
NC_035085.1	12493786	.	A	C	.	.	MAF_USDA=1.639
NC_035085.1	12493826	.	T	G	.	.	MAF_INRAE=9.167;MAF_USDA=12.353
NC_035085.1	12493859	.	C	T	.	.	MAF_INRAE=32.278;MAF_USDA=16.471
NC_035085.1	12494009	.	C	A	.	.	MAF_INRAE=4.167;MAF_USDA=2.5
NC_035085.1	12494147	.	C	T	.	.	MAF_INRAE=6.329;MAF_USDA=11.176
NC_035085.1	12494253	.	C	A	.	.	MAF_USDA=2.459
NC_035085.1	12494285	.	C	G	.	.	MAF_INRAE=2.5;MAF_USDA=1.639
NC_035085.1	12494364	.	C	G	.	.	MAF_USDA=3.39
NC_035085.1	12494377	.	C	T	.	.	MAF_USDA=6.25
NC_035085.1	12494380	.	C	G	.	.	MAF_USDA=2.5
NC_035085.1	12494397	.	C	G	.	.	MAF_INRAE=8.228;MAF_USDA=29.167
NC_035085.1	12494403	.	A	T	.	.	MAF_USDA=1.667
NC_035085.1	12494412	.	C	T	.	.	MAF_USDA=1.667
NC_035085.1	12494526	.	T	A	.	.	MAF_USDA=18.235
NC_035085.1	12494533	.	T	C	.	.	MAF_USDA=4.167
NC_035085.1	12494545	.	C	T	.	.	MAF_USDA=3.279
NC_035085.1	12494795	.	C	G	.	.	MAF_USDA=4.098
NC_035085.1	12494813	.	A	G	.	.	MAF_INRAE=39.241;MAF_USDA=11.31
NC_035085.1	12494839	.	A	T	.	.	MAF_INRAE=2.5;MAF_USDA=2.5
NC_035085.1	12494865	.	T	C	.	.	MAF_INRAE=9.167;MAF_USDA=12.353
NC_035085.1	12494929	.	G	A	.	.	MAF_USDA=1.639
NC_035085.1	12494944	.	A	T	.	.	MAF_INRAE=17.722;MAF_USDA=47.059
NC_035085.1	12494955	.	C	G	.	.	MAF_INRAE=8.228;MAF_USDA=12.295
NC_035085.1	12495086	.	C	T	.	.	MAF_INRAE=1.667
NC_035085.1	12495159	.	C	T	.	.	MAF_USDA=1.639
NC_035085.1	12495265	.	C	T	.	.	MAF_INRAE=8.228;MAF_USDA=5.738
NC_035085.1	12495272	.	C	T	.	.	MAF_INRAE=1.667;MAF_USDA=1.639
NC_035085.1	12495407	.	C	T	.	.	MAF_INRAE=12.658;MAF_USDA=35.246
NC_035085.1	12495411	.	A	T	.	.	MAF_INRAE=16.456;MAF_USDA=11.765
NC_035085.1	12495412	.	T	C	.	.	MAF_INRAE=15.0;MAF_USDA=11.176
NC_035085.1	12495420	.	T	A	.	.	MAF_INRAE=39.241;MAF_USDA=11.176
NC_035085.1	12495474	.	A	G	.	.	MAF_USDA=1.765
NC_035085.1	12495503	.	A	G	.	.	MAF_USDA=5.882
NC_035085.1	12495519	.	C	A	.	.	MAF_USDA=6.471
NC_035085.1	12495550	.	G	T	.	.	MAF_USDA=1.639
NC_035085.1	12495551	.	C	G	.	.	MAF_USDA=1.639
NC_035085.1	12495564	.	C	T	.	.	MAF_INRAE=39.241;MAF_USDA=11.176
NC_035085.1	12495593	.	C	T	.	.	MAF_INRAE=6.329;MAF_USDA=11.765
NC_035085.1	12495617	.	G	T	.	.	MAF_INRAE=12.025;MAF_USDA=35.246
NC_035085.1	12495665	.	A	G	.	.	MAF_INRAE=9.167;MAF_USDA=5.294
NC_035085.1	12495676	.	T	C	.	.	MAF_USDA=6.25
NC_035085.1	12495678	.	G	T	.	.	MAF_USDA=6.25
NC_035085.1	12495682	.	G	T	.	.	MAF_INRAE=33.544;MAF_USDA=15.882
NC_035085.1	12495700	.	G	A	.	.	MAF_USDA=2.353
NC_035085.1	12495719	.	C	T	.	.	MAF_INRAE=12.658;MAF_USDA=34.426
NC_035085.1	12495753	.	T	A	.	.	MAF_INRAE=32.278;MAF_USDA=15.294
NC_035085.1	12495755	.	C	T	.	.	MAF_INRAE=35.833;MAF_USDA=15.294
NC_035085.1	12495761	.	G	A	.	.	MAF_USDA=1.639
NC_035085.1	12495825	.	A	G	.	.	MAF_USDA=1.639
NC_035085.1	12495873	.	C	T	.	.	MAF_INRAE=2.5;MAF_USDA=1.639
NC_035085.1	12495888	.	T	C	.	.	MAF_USDA=1.639
NC_035085.1	12495897	.	G	T	.	.	MAF_USDA=2.459
NC_035085.1	12495982	.	G	A	.	.	MAF_USDA=1.639
NC_035085.1	12496013	.	C	T	.	.	MAF_INRAE=2.5;MAF_USDA=1.639
NC_035085.1	12496021	.	G	A	.	.	MAF_USDA=6.25
NC_035085.1	12496035	.	C	T	.	.	MAF_INRAE=39.241;MAF_USDA=12.941
NC_035085.1	12496139	.	A	T	.	.	MAF_INRAE=5.0;MAF_USDA=13.934
NC_035085.1	12496157	.	A	C	.	.	MAF_INRAE=2.5;MAF_USDA=1.639
NC_035085.1	12496184	.	C	A	.	.	MAF_INRAE=9.167
NC_035085.1	12496206	.	A	C	.	.	MAF_INRAE=6.329;MAF_USDA=11.176
NC_035085.1	12496209	.	T	G	.	.	MAF_INRAE=12.658;MAF_USDA=33.607
NC_035085.1	12496236	.	G	T	.	.	MAF_INRAE=12.658;MAF_USDA=34.426
NC_035085.1	12496255	.	G	A	.	.	MAF_INRAE=46.835;MAF_USDA=46.471
NC_035085.1	12496307	.	C	T	.	.	MAF_INRAE=8.861;MAF_USDA=18.852
NC_035085.1	12496319	.	G	T	.	.	MAF_INRAE=9.167
NC_035085.1	12496361	.	T	C	.	.	MAF_INRAE=39.873;MAF_USDA=10.588
NC_035085.1	12496366	.	G	A	.	.	MAF_INRAE=8.228;MAF_USDA=12.295
NC_035085.1	12496367	.	C	T	.	.	MAF_USDA=1.639
NC_035085.1	12496377	.	A	C	.	.	MAF_USDA=1.639
NC_035085.1	12496401	.	C	T	.	.	MAF_USDA=1.639
NC_035085.1	12496404	.	A	C	.	.	MAF_INRAE=39.241;MAF_USDA=11.765
NC_035085.1	12496409	.	G	A	.	.	MAF_USDA=1.639
NC_035085.1	12496440	.	G	A	.	.	MAF_INRAE=39.241;MAF_USDA=11.176
NC_035085.1	12496594	.	A	G	.	.	MAF_USDA=2.459
NC_035085.1	12496672	.	C	T	.	.	MAF_INRAE=2.5;MAF_USDA=1.639
NC_035085.1	12496695	.	G	A	.	.	MAF_USDA=2.941
NC_035085.1	12496745	.	A	C	.	.	MAF_USDA=4.118
NC_035085.1	12496773	.	G	C	.	.	MAF_USDA=1.639
NC_035085.1	12496775	.	G	A	.	.	MAF_INRAE=31.646;MAF_USDA=17.059
NC_035085.1	12496783	.	C	T	.	.	MAF_USDA=3.279
NC_035085.1	12496852	.	G	A	.	.	MAF_USDA=4.098
NC_035085.1	12496854	.	T	C	.	.	MAF_INRAE=1.667
NC_035085.1	12496869	.	A	G	.	.	MAF_USDA=4.098
NC_035085.1	12496882	.	C	A	.	.	MAF_USDA=1.639
NC_035085.1	12496896	.	T	A	.	.	MAF_INRAE=2.5;MAF_USDA=6.557
NC_035085.1	12496923	.	A	G	.	.	MAF_INRAE=2.5;MAF_USDA=2.459
NC_035085.1	12496929	.	T	C	.	.	MAF_USDA=1.639
NC_035085.1	12496946	.	T	C	.	.	MAF_INRAE=5.0;MAF_USDA=14.754
NC_035085.1	12496971	.	T	C	.	.	MAF_USDA=1.639
NC_035085.1	12496978	.	C	G	.	.	MAF_INRAE=21.053;MAF_USDA=7.059
NC_035085.1	12496980	.	T	C	.	.	MAF_USDA=7.059
NC_035085.1	12497001	.	T	A	.	.	MAF_INRAE=32.278;MAF_USDA=20.833
NC_035085.1	12497029	.	T	G	.	.	MAF_USDA=1.639
NC_035085.1	12497046	.	T	C	.	.	MAF_INRAE=41.139;MAF_USDA=19.412
NC_035085.1	12497049	.	T	C	.	.	MAF_INRAE=35.0;MAF_USDA=16.471
NC_035085.1	12497108	.	C	T	.	.	MAF_USDA=1.639
NC_035085.1	12497140	.	G	T	.	.	MAF_USDA=1.639
NC_035085.1	12497201	.	G	A	.	.	MAF_USDA=6.25
NC_035085.1	12497262	.	T	C	.	.	MAF_USDA=2.459
NC_035085.1	12497329	.	A	G	.	.	MAF_USDA=1.639
NC_035085.1	12497352	.	T	C	.	.	MAF_INRAE=32.278;MAF_USDA=18.235
NC_035085.1	12497354	.	A	G	.	.	MAF_INRAE=35.833;MAF_USDA=18.235
NC_035085.1	12497410	.	T	A	.	.	MAF_INRAE=32.278;MAF_USDA=18.235
NC_035085.1	12497411	.	T	G	.	.	MAF_INRAE=35.833;MAF_USDA=18.235
NC_035085.1	12497437	.	G	C	.	.	MAF_INRAE=32.278;MAF_USDA=17.647
NC_035085.1	12497449	.	C	T	.	.	MAF_INRAE=32.278;MAF_USDA=17.059
NC_035085.1	12497501	.	G	A	.	.	MAF_INRAE=32.278;MAF_USDA=17.059
NC_035085.1	12497509	.	T	G	.	.	MAF_INRAE=32.278;MAF_USDA=18.235
NC_035085.1	12497635	.	C	T	.	.	MAF_USDA=16.471
NC_035085.1	12497661	.	G	A	.	.	MAF_INRAE=32.911;MAF_USDA=18.235
NC_035085.1	12497709	.	T	C	.	.	MAF_USDA=32.353
NC_035085.1	12497716	.	T	G	.	.	MAF_USDA=1.639
NC_035085.1	12498840	.	C	T	.	.	MAF_USDA=50.0
NC_035085.1	12498850	.	A	G	.	.	MAF_USDA=30.357
NC_035085.1	12498852	.	C	T	.	.	MAF_USDA=1.667
NC_035085.1	12498946	.	C	A	.	.	MAF_USDA=4.098
NC_035085.1	12498999	.	A	C	.	.	MAF_INRAE=10.0;MAF_USDA=36.471
NC_035085.1	12499085	.	C	T	.	.	MAF_USDA=2.459
NC_035085.1	12499139	.	A	C	.	.	MAF_INRAE=34.81;MAF_USDA=25.882
NC_035085.1	12499202	.	G	A	.	.	MAF_INRAE=32.278;MAF_USDA=17.647
NC_035085.1	12499204	.	G	A	.	.	MAF_INRAE=35.833;MAF_USDA=17.647
NC_035085.1	12499214	.	C	A	.	.	MAF_INRAE=18.354;MAF_USDA=48.235
NC_035085.1	12499235	.	A	G	.	.	MAF_INRAE=2.5;MAF_USDA=1.639
NC_035085.1	12499254	.	T	G	.	.	MAF_INRAE=32.278;MAF_USDA=17.059
NC_035085.1	12499262	.	T	C	.	.	MAF_INRAE=32.911;MAF_USDA=31.25
NC_035085.1	12499267	.	A	T	.	.	MAF_INRAE=32.911;MAF_USDA=28.824
NC_035085.1	12499285	.	C	T	.	.	MAF_INRAE=6.329;MAF_USDA=11.176
NC_035085.1	12499294	.	C	G	.	.	MAF_INRAE=6.329;MAF_USDA=11.176
NC_035085.1	12499314	.	T	C	.	.	MAF_INRAE=32.278;MAF_USDA=17.647
NC_035085.1	12499368	.	A	C	.	.	MAF_USDA=1.639
NC_035085.1	12499375	.	A	G	.	.	MAF_USDA=4.706
NC_035085.1	12499420	.	T	A	.	.	MAF_USDA=27.083
NC_035085.1	12499565	.	G	C	.	.	MAF_INRAE=8.228;MAF_USDA=6.471
NC_035085.1	12499589	.	G	C	.	.	MAF_INRAE=8.228;MAF_USDA=6.471
NC_035085.1	12499668	.	C	T	.	.	MAF_USDA=1.639
NC_035085.1	12499669	.	T	G	.	.	MAF_INRAE=1.667;MAF_USDA=3.279
NC_035085.1	12499672	.	A	G	.	.	MAF_USDA=3.529
NC_035085.1	12499714	.	C	A	.	.	MAF_USDA=1.639
NC_035085.1	12499734	.	C	G	.	.	MAF_INRAE=39.241;MAF_USDA=11.176
NC_035085.1	12499739	.	C	T	.	.	MAF_USDA=1.639
NC_035085.1	12499773	.	T	G	.	.	MAF_INRAE=15.0;MAF_USDA=29.412
NC_035085.1	12499818	.	G	T	.	.	MAF_USDA=39.583
NC_035085.1	12499819	.	G	C	.	.	MAF_USDA=39.583
NC_035085.1	12499826	.	T	A	.	.	MAF_INRAE=11.667;MAF_USDA=39.583
NC_035085.1	12499848	.	C	A	.	.	MAF_INRAE=2.5
NC_035085.1	12499862	.	G	T	.	.	MAF_INRAE=26.582;MAF_USDA=30.588
NC_035085.1	12499888	.	A	G	.	.	MAF_INRAE=32.278;MAF_USDA=17.647
NC_035085.1	12499891	.	G	T	.	.	MAF_USDA=1.765
NC_035085.1	12499920	.	A	T	.	.	MAF_INRAE=34.177;MAF_USDA=18.824
NC_035085.1	12499983	.	A	T	.	.	MAF_INRAE=21.053;MAF_USDA=6.471
NC_035085.1	12499989	.	C	G	.	.	MAF_INRAE=6.329;MAF_USDA=11.176
NC_035085.1	12500053	.	A	G	.	.	MAF_INRAE=11.392;MAF_USDA=48.824
NC_035085.1	12500270	.	G	A	.	.	MAF_INRAE=15.823;MAF_USDA=11.475
NC_035085.1	12500281	.	T	A	.	.	MAF_INRAE=3.165;MAF_USDA=5.738
NC_035085.1	12500282	.	A	C	.	.	MAF_USDA=3.279
NC_035085.1	12500356	.	A	T	.	.	MAF_USDA=2.459
NC_035085.1	12500384	.	G	A	.	.	MAF_INRAE=22.785;MAF_USDA=10.417
NC_035085.1	12500440	.	A	G	.	.	MAF_USDA=8.333
NC_035085.1	12500604	.	T	G	.	.	MAF_INRAE=40.506;MAF_USDA=12.941
NC_035085.1	12500683	.	T	G	.	.	MAF_INRAE=40.506;MAF_USDA=12.941
NC_035085.1	12500710	.	G	A	.	.	MAF_INRAE=1.667
NC_035085.1	12500774	.	A	T	.	.	MAF_INRAE=15.823;MAF_USDA=18.824
NC_035085.1	12500814	.	G	A	.	.	MAF_USDA=2.941
NC_035085.1	12500845	.	G	T	.	.	MAF_INRAE=39.241;MAF_USDA=12.353
NC_035085.1	12500851	.	A	G	.	.	MAF_USDA=4.098
NC_035085.1	12500867	.	G	C	.	.	MAF_INRAE=1.667
NC_035085.1	12500868	.	T	A	.	.	MAF_INRAE=7.595
NC_035085.1	12500895	.	C	T	.	.	MAF_INRAE=49.367;MAF_USDA=46.471
NC_035085.1	12500992	.	C	A	.	.	MAF_USDA=12.941
NC_035085.1	12501008	.	T	A	.	.	MAF_INRAE=46.203;MAF_USDA=43.529
NC_035085.1	12501009	.	G	T	.	.	MAF_INRAE=44.167;MAF_USDA=43.529
NC_035085.1	12501014	.	T	G	.	.	MAF_INRAE=2.5;MAF_USDA=5.738
NC_035085.1	12501016	.	T	A	.	.	MAF_INRAE=36.709;MAF_USDA=22.941
NC_035085.1	12501022	.	G	A	.	.	MAF_USDA=1.639
NC_035085.1	12501032	.	G	A	.	.	MAF_INRAE=6.329;MAF_USDA=10.588
NC_035085.1	12501042	.	A	C	.	.	MAF_INRAE=3.333;MAF_USDA=16.393
NC_035085.1	12501045	.	T	A	.	.	MAF_USDA=6.557
NC_035085.1	12501051	.	G	A	.	.	MAF_USDA=8.824
NC_035085.1	12501056	.	C	T	.	.	MAF_INRAE=1.667
NC_035085.1	12501057	.	G	A	.	.	MAF_INRAE=32.278;MAF_USDA=17.059
NC_035085.1	12501068	.	T	G	.	.	MAF_INRAE=32.278;MAF_USDA=16.471
NC_035085.1	12501085	.	A	C	.	.	MAF_USDA=1.639
NC_035085.1	12501094	.	C	T	.	.	MAF_INRAE=45.57;MAF_USDA=34.706
NC_035085.1	12501143	.	A	T	.	.	MAF_USDA=4.918
NC_035085.1	12501157	.	C	A	.	.	MAF_INRAE=1.667
NC_035085.1	12501223	.	C	G	.	.	MAF_INRAE=4.167;MAF_USDA=5.882
NC_035085.1	12501256	.	A	G	.	.	MAF_INRAE=1.667
NC_035085.1	12501275	.	A	G	.	.	MAF_INRAE=1.667
NC_035085.1	12501385	.	G	A	.	.	MAF_USDA=3.279
NC_035085.1	12501390	.	A	G	.	.	MAF_INRAE=15.19;MAF_USDA=9.836
NC_035085.1	12501398	.	G	A	.	.	MAF_INRAE=1.667
NC_035085.1	12501482	.	T	G	.	.	MAF_INRAE=42.405;MAF_USDA=32.941
NC_035085.1	12501504	.	C	T	.	.	MAF_INRAE=9.494;MAF_USDA=14.118
NC_035085.1	12501578	.	A	C	.	.	MAF_INRAE=9.494;MAF_USDA=18.235
NC_035085.1	12501628	.	C	A	.	.	MAF_USDA=3.529
NC_035085.1	12501698	.	G	T	.	.	MAF_USDA=1.639
NC_035085.1	12501704	.	C	T	.	.	MAF_INRAE=9.494;MAF_USDA=15.294
NC_035085.1	12501707	.	G	T	.	.	MAF_INRAE=35.833;MAF_USDA=19.412
NC_035085.1	12501717	.	A	C	.	.	MAF_INRAE=32.278;MAF_USDA=19.412
NC_035085.1	12501815	.	G	A	.	.	MAF_USDA=4.167
NC_035085.1	12501831	.	A	T	.	.	MAF_USDA=8.333
NC_035085.1	12501882	.	G	T	.	.	MAF_USDA=15.294
NC_035085.1	12501965	.	A	G	.	.	MAF_INRAE=2.5;MAF_USDA=5.833
NC_035085.1	12502663	.	A	T	.	.	MAF_USDA=14.286
NC_035085.1	12502684	.	C	T	.	.	MAF_USDA=9.524
NC_035085.1	12502696	.	G	C	.	.	MAF_INRAE=1.667
NC_035085.1	12502739	.	C	G	.	.	MAF_USDA=6.25
NC_035085.1	12502801	.	A	G	.	.	MAF_INRAE=4.167;MAF_USDA=15.06
NC_035085.1	12502843	.	C	A	.	.	MAF_USDA=6.25
NC_035085.1	12502881	.	T	G	.	.	MAF_INRAE=17.722;MAF_USDA=22.917
NC_035085.1	12502899	.	A	T	.	.	MAF_INRAE=5.263;MAF_USDA=4.098
NC_035085.1	12502924	.	G	A	.	.	MAF_INRAE=47.368;MAF_USDA=9.412
NC_035085.1	12502951	.	G	A	.	.	MAF_USDA=28.571
NC_035085.1	12502958	.	G	A	.	.	MAF_USDA=4.118
NC_035085.1	12502995	.	C	T	.	.	MAF_USDA=4.918
NC_035085.1	12503006	.	C	A	.	.	MAF_USDA=37.059
NC_035085.1	12503042	.	C	T	.	.	MAF_INRAE=21.053;MAF_USDA=22.917
NC_035085.1	12503069	.	G	A	.	.	MAF_USDA=2.459
NC_035085.1	12503076	.	G	A	.	.	MAF_INRAE=37.975;MAF_USDA=14.118
NC_035085.1	12503096	.	C	T	.	.	MAF_INRAE=1.667
NC_035085.1	12503097	.	G	A	.	.	MAF_INRAE=4.167;MAF_USDA=7.059
NC_035085.1	12503105	.	G	A	.	.	MAF_USDA=3.529
NC_035085.1	12503107	.	G	A	.	.	MAF_USDA=6.25
NC_035085.1	12503120	.	C	T	.	.	MAF_INRAE=32.278;MAF_USDA=17.059
NC_035085.1	12503157	.	G	A	.	.	MAF_USDA=1.639
NC_035085.1	12503173	.	G	A	.	.	MAF_INRAE=46.835;MAF_USDA=24.706
NC_035085.1	12503197	.	C	A	.	.	MAF_INRAE=37.975;MAF_USDA=22.917
NC_035085.1	12503198	.	G	A	.	.	MAF_INRAE=5.263
NC_035085.1	12503200	.	C	A	.	.	MAF_USDA=2.459
NC_035085.1	12503202	.	G	A	.	.	MAF_INRAE=9.167
NC_035085.1	12503207	.	C	T	.	.	MAF_INRAE=42.405;MAF_USDA=31.25
NC_035085.1	12503214	.	G	C	.	.	MAF_INRAE=1.667
NC_035085.1	12503224	.	G	A	.	.	MAF_INRAE=18.987;MAF_USDA=22.917
NC_035085.1	12503258	.	C	T	.	.	MAF_USDA=10.417
NC_035085.1	12503483	.	A	G	.	.	MAF_USDA=1.639
NC_035085.1	12503497	.	C	T	.	.	MAF_USDA=6.25
NC_035085.1	12503540	.	A	C	.	.	MAF_USDA=3.279
NC_035085.1	12503622	.	G	A	.	.	MAF_INRAE=6.667;MAF_USDA=21.765
NC_035085.1	12503684	.	T	A	.	.	MAF_USDA=6.25
NC_035085.1	12503687	.	G	T	.	.	MAF_USDA=6.25
NC_035085.1	12503736	.	G	T	.	.	MAF_INRAE=4.167;MAF_USDA=8.824
NC_035085.1	12503745	.	T	G	.	.	MAF_INRAE=8.228;MAF_USDA=15.294
NC_035085.1	12503809	.	G	A	.	.	MAF_USDA=4.918
NC_035085.1	12503969	.	A	G	.	.	MAF_USDA=4.098
NC_035085.1	12504000	.	G	A	.	.	MAF_USDA=2.941
NC_035085.1	12504023	.	T	A	.	.	MAF_INRAE=8.333;MAF_USDA=17.647
NC_035085.1	12504036	.	A	T	.	.	MAF_USDA=1.765
NC_035085.1	12504087	.	G	A	.	.	MAF_USDA=10.417
NC_035085.1	12504121	.	G	T	.	.	MAF_INRAE=8.333;MAF_USDA=17.647
NC_035085.1	12504126	.	T	C	.	.	MAF_INRAE=8.333;MAF_USDA=17.647
NC_035085.1	12504141	.	T	C	.	.	MAF_INRAE=8.333;MAF_USDA=18.235
NC_035085.1	12504150	.	T	A	.	.	MAF_INRAE=45.57;MAF_USDA=43.529
NC_035085.1	12504191	.	G	C	.	.	MAF_INRAE=6.329;MAF_USDA=14.118
NC_035085.1	12504227	.	C	T	.	.	MAF_INRAE=1.667
NC_035085.1	12504333	.	T	C	.	.	MAF_INRAE=8.333;MAF_USDA=17.059
NC_035085.1	12504337	.	G	A	.	.	MAF_INRAE=1.667
NC_035085.1	12504338	.	T	G	.	.	MAF_USDA=3.529
NC_035085.1	12504389	.	A	T	.	.	MAF_INRAE=9.494;MAF_USDA=15.294
NC_035085.1	12504391	.	C	T	.	.	MAF_INRAE=45.833;MAF_USDA=44.118
NC_035085.1	12504399	.	A	C	.	.	MAF_USDA=1.639
NC_035085.1	12504400	.	G	T	.	.	MAF_INRAE=9.494;MAF_USDA=15.294
NC_035085.1	12504403	.	T	G	.	.	MAF_INRAE=45.833;MAF_USDA=45.294
NC_035085.1	12504437	.	G	T	.	.	MAF_USDA=8.824
NC_035085.1	12504465	.	C	T	.	.	MAF_INRAE=8.333;MAF_USDA=18.824
NC_035085.1	12504467	.	G	A	.	.	MAF_INRAE=4.167;MAF_USDA=8.824
NC_035085.1	12504488	.	C	A	.	.	MAF_USDA=2.459
NC_035085.1	12504523	.	C	T	.	.	MAF_USDA=1.639
NC_035085.1	12504528	.	T	A	.	.	MAF_INRAE=47.5;MAF_USDA=47.917
NC_035085.1	12504549	.	A	G	.	.	MAF_INRAE=31.646
NC_035085.1	12504553	.	G	T	.	.	MAF_INRAE=16.667
NC_035085.1	12504568	.	A	G	.	.	MAF_INRAE=20.0
NC_035085.1	12504589	.	C	T	.	.	MAF_INRAE=23.333
NC_035085.1	12504605	.	G	A	.	.	MAF_INRAE=25.833
NC_035085.1	12504611	.	G	A	.	.	MAF_INRAE=26.667
NC_035085.1	12504612	.	C	T	.	.	MAF_INRAE=8.333;MAF_USDA=18.235
NC_035085.1	12504616	.	C	T	.	.	MAF_INRAE=26.667;MAF_USDA=5.882
NC_035085.1	12504654	.	T	A	.	.	MAF_INRAE=29.167
NC_035085.1	12504660	.	A	T	.	.	MAF_INRAE=28.333
NC_035085.1	12504661	.	T	A	.	.	MAF_INRAE=28.333
NC_035085.1	12504663	.	G	A	.	.	MAF_USDA=12.941
NC_035085.1	12504664	.	T	C	.	.	MAF_INRAE=28.333
NC_035085.1	12504684	.	T	C	.	.	MAF_INRAE=24.167;MAF_USDA=10.417
NC_035085.1	12504744	.	A	G	.	.	MAF_INRAE=9.494;MAF_USDA=15.294
NC_035085.1	12504831	.	G	A	.	.	MAF_USDA=12.5
NC_035085.1	12504890	.	G	A	.	.	MAF_USDA=1.639
NC_035085.1	12504921	.	C	T	.	.	MAF_INRAE=9.494;MAF_USDA=15.294
NC_035085.1	12505044	.	T	G	.	.	MAF_USDA=2.459
NC_035085.1	12505227	.	A	C	.	.	MAF_USDA=9.016
NC_035085.1	12505346	.	C	T	.	.	MAF_USDA=9.412
NC_035085.1	12505493	.	A	G	.	.	MAF_INRAE=10.127;MAF_USDA=18.824
NC_035085.1	12505514	.	C	T	.	.	MAF_INRAE=1.667;MAF_USDA=4.098
NC_035085.1	12505515	.	G	A	.	.	MAF_USDA=1.639
NC_035085.1	12505526	.	T	A	.	.	MAF_INRAE=10.127;MAF_USDA=20.0
NC_035085.1	12505541	.	A	T	.	.	MAF_INRAE=17.722;MAF_USDA=30.0
NC_035085.1	12505546	.	A	G	.	.	MAF_INRAE=16.456;MAF_USDA=25.294
NC_035085.1	12505587	.	A	G	.	.	MAF_INRAE=9.494;MAF_USDA=18.452
NC_035085.1	12505588	.	T	C	.	.	MAF_INRAE=5.833;MAF_USDA=19.048
NC_035085.1	12505632	.	A	T	.	.	MAF_INRAE=9.494;MAF_USDA=14.706
NC_035085.1	12505669	.	C	A	.	.	MAF_INRAE=7.595
NC_035085.1	12505795	.	C	A	.	.	MAF_USDA=8.824
NC_035085.1	12505800	.	T	C	.	.	MAF_INRAE=20.886;MAF_USDA=44.118
NC_035085.1	12505820	.	A	T	.	.	MAF_INRAE=6.962
NC_035085.1	12505936	.	G	C	.	.	MAF_USDA=1.639
NC_035085.1	12505939	.	T	C	.	.	MAF_USDA=8.235
NC_035085.1	12505950	.	G	A	.	.	MAF_USDA=8.824
NC_035085.1	12505993	.	T	G	.	.	MAF_INRAE=6.962;MAF_USDA=14.118
NC_035085.1	12506046	.	A	C	.	.	MAF_USDA=8.333
NC_035085.1	12506053	.	C	A	.	.	MAF_INRAE=7.895;MAF_USDA=11.176
NC_035085.1	12506125	.	C	T	.	.	MAF_USDA=3.529
NC_035085.1	12506133	.	T	A	.	.	MAF_USDA=1.765
NC_035085.1	12506144	.	T	A	.	.	MAF_USDA=13.529
NC_035085.1	12506151	.	A	G	.	.	MAF_INRAE=15.19;MAF_USDA=17.647
NC_035085.1	12506228	.	T	G	.	.	MAF_INRAE=5.263;MAF_USDA=6.471
NC_035085.1	12506259	.	C	A	.	.	MAF_USDA=1.765
NC_035085.1	12506492	.	C	A	.	.	MAF_USDA=13.529
NC_035085.1	12506494	.	C	T	.	.	MAF_INRAE=1.667
NC_035085.1	12506497	.	A	G	.	.	MAF_INRAE=35.443;MAF_USDA=41.176
NC_035085.1	12506506	.	G	A	.	.	MAF_INRAE=9.167
NC_035085.1	12506512	.	G	C	.	.	MAF_USDA=4.167
NC_035085.1	12506558	.	T	A	.	.	MAF_INRAE=31.013;MAF_USDA=18.824
NC_035085.1	12506605	.	C	T	.	.	MAF_INRAE=5.263;MAF_USDA=4.098
NC_035085.1	12506694	.	T	C	.	.	MAF_USDA=2.941
NC_035085.1	12506789	.	C	T	.	.	MAF_INRAE=5.263
NC_035085.1	12506864	.	T	C	.	.	MAF_INRAE=5.263;MAF_USDA=4.098
NC_035085.1	12506876	.	C	T	.	.	MAF_USDA=3.279
NC_035085.1	12506900	.	A	G	.	.	MAF_INRAE=49.167;MAF_USDA=37.647
NC_035085.1	12506910	.	G	A	.	.	MAF_USDA=3.279
NC_035085.1	12506918	.	C	T	.	.	MAF_INRAE=35.0;MAF_USDA=27.647
NC_035085.1	12506947	.	A	G	.	.	MAF_USDA=33.529
NC_035085.1	12506966	.	T	C	.	.	MAF_INRAE=8.333
NC_035085.1	12506979	.	C	A	.	.	MAF_USDA=45.294
NC_035085.1	12506980	.	G	C	.	.	MAF_USDA=38.824
NC_035085.1	12507029	.	A	C	.	.	MAF_INRAE=44.167;MAF_USDA=39.412
NC_035085.1	12507031	.	C	A	.	.	MAF_INRAE=31.667
NC_035085.1	12507040	.	A	G	.	.	MAF_INRAE=6.962;MAF_USDA=14.118
NC_035085.1	12507044	.	T	A	.	.	MAF_INRAE=35.0
NC_035085.1	12507045	.	G	A	.	.	MAF_INRAE=35.0
NC_035085.1	12507053	.	T	C	.	.	MAF_INRAE=37.5;MAF_USDA=45.833
NC_035085.1	12507056	.	G	A	.	.	MAF_INRAE=37.5
NC_035085.1	12507058	.	C	T	.	.	MAF_INRAE=37.5;MAF_USDA=45.833
NC_035085.1	12507084	.	T	C	.	.	MAF_INRAE=31.013;MAF_USDA=26.471
NC_035085.1	12507085	.	G	T	.	.	MAF_INRAE=35.0;MAF_USDA=25.882
NC_035085.1	12507089	.	A	C	.	.	MAF_INRAE=35.0;MAF_USDA=25.882
NC_035085.1	12507159	.	T	C	.	.	MAF_INRAE=41.139;MAF_USDA=22.353
NC_035085.1	12507225	.	C	A	.	.	MAF_USDA=1.765
NC_035085.1	12507283	.	A	C	.	.	MAF_INRAE=41.139;MAF_USDA=20.0
NC_035085.1	12507319	.	A	T	.	.	MAF_INRAE=41.139;MAF_USDA=21.176
NC_035085.1	12507354	.	G	A	.	.	MAF_INRAE=39.241;MAF_USDA=8.824
NC_035085.1	12507458	.	G	A	.	.	MAF_INRAE=6.962;MAF_USDA=13.529
NC_035085.1	12507479	.	T	A	.	.	MAF_USDA=1.765
NC_035085.1	12507532	.	G	T	.	.	MAF_USDA=4.098
NC_035085.1	12507587	.	T	G	.	.	MAF_USDA=3.279
NC_035085.1	12507675	.	A	C	.	.	MAF_USDA=1.639
NC_035085.1	12507698	.	A	G	.	.	MAF_INRAE=40.506;MAF_USDA=21.176
NC_035085.1	12507734	.	C	T	.	.	MAF_INRAE=5.263;MAF_USDA=4.098
NC_035085.1	12507742	.	G	A	.	.	MAF_INRAE=41.139;MAF_USDA=21.176
NC_035085.1	12507752	.	A	G	.	.	MAF_INRAE=6.329;MAF_USDA=12.941
NC_035085.1	12507756	.	A	T	.	.	MAF_USDA=1.639
NC_035085.1	12507762	.	G	A	.	.	MAF_INRAE=31.646;MAF_USDA=30.0
NC_035085.1	12507767	.	G	A	.	.	MAF_USDA=3.279
NC_035085.1	12507777	.	C	T	.	.	MAF_INRAE=39.873;MAF_USDA=8.824
NC_035085.1	12507809	.	C	G	.	.	MAF_INRAE=39.873;MAF_USDA=21.765
NC_035085.1	12507858	.	C	T	.	.	MAF_USDA=2.459
NC_035085.1	12507937	.	G	C	.	.	MAF_INRAE=38.333;MAF_USDA=29.167
NC_035085.1	12507949	.	A	G	.	.	MAF_INRAE=41.139;MAF_USDA=21.176
NC_035085.1	12507950	.	C	G	.	.	MAF_USDA=12.941
NC_035085.1	12507959	.	T	C	.	.	MAF_INRAE=6.329;MAF_USDA=13.529
NC_035085.1	12507962	.	A	G	.	.	MAF_INRAE=31.646;MAF_USDA=18.235
NC_035085.1	12507970	.	G	A	.	.	MAF_INRAE=41.139;MAF_USDA=21.765
NC_035085.1	12508010	.	T	A	.	.	MAF_INRAE=15.823;MAF_USDA=30.588
NC_035085.1	12508013	.	C	A	.	.	MAF_INRAE=37.5;MAF_USDA=21.765
NC_035085.1	12508044	.	A	C	.	.	MAF_INRAE=1.667;MAF_USDA=2.459
NC_035085.1	12508065	.	T	A	.	.	MAF_USDA=10.0
NC_035085.1	12508074	.	T	C	.	.	MAF_USDA=37.5
NC_035085.1	12508134	.	C	T	.	.	MAF_USDA=6.471
NC_035085.1	12508183	.	C	A	.	.	MAF_USDA=11.765
NC_035085.1	12508290	.	G	A	.	.	MAF_INRAE=6.329;MAF_USDA=14.118
NC_035085.1	12508503	.	C	T	.	.	MAF_INRAE=2.632;MAF_USDA=11.176
NC_035085.1	12508514	.	C	T	.	.	MAF_USDA=8.333
NC_035085.1	12508522	.	A	C	.	.	MAF_USDA=6.25
NC_035085.1	12508523	.	A	C	.	.	MAF_USDA=6.024
NC_035085.1	12508524	.	C	A	.	.	MAF_INRAE=34.177;MAF_USDA=22.917
NC_035085.1	12508525	.	C	A	.	.	MAF_INRAE=10.833;MAF_USDA=14.583
NC_035085.1	12508700	.	T	C	.	.	MAF_INRAE=15.823;MAF_USDA=31.176
NC_035085.1	12508797	.	T	C	.	.	MAF_INRAE=27.215;MAF_USDA=48.824
NC_035085.1	12508864	.	C	T	.	.	MAF_INRAE=3.333;MAF_USDA=8.197
NC_035085.1	12508869	.	T	C	.	.	MAF_USDA=4.098
NC_035085.1	12508873	.	A	T	.	.	MAF_USDA=4.098
NC_035085.1	12508874	.	A	T	.	.	MAF_USDA=4.918
NC_035085.1	12508877	.	G	T	.	.	MAF_USDA=2.459
NC_035085.1	12508922	.	G	A	.	.	MAF_INRAE=12.5
NC_035085.1	12508992	.	C	A	.	.	MAF_USDA=8.333
NC_035085.1	12508994	.	A	C	.	.	MAF_INRAE=25.949;MAF_USDA=47.647
NC_035085.1	12508997	.	A	T	.	.	MAF_USDA=4.706
NC_035085.1	12509002	.	G	A	.	.	MAF_INRAE=5.263
NC_035085.1	12509004	.	G	T	.	.	MAF_INRAE=24.167;MAF_USDA=48.824
NC_035085.1	12509022	.	T	C	.	.	MAF_INRAE=6.962;MAF_USDA=8.824
NC_035085.1	12509054	.	T	G	.	.	MAF_INRAE=26.582;MAF_USDA=46.471
NC_035085.1	12509069	.	C	A	.	.	MAF_USDA=1.639
NC_035085.1	12509105	.	C	T	.	.	MAF_USDA=5.294
NC_035085.1	12509122	.	A	C	.	.	MAF_INRAE=16.456;MAF_USDA=34.706
NC_035085.1	12509127	.	C	T	.	.	MAF_INRAE=27.215;MAF_USDA=40.588
NC_035085.1	12509135	.	A	G	.	.	MAF_INRAE=6.962;MAF_USDA=12.353
NC_035085.1	12509219	.	C	G	.	.	MAF_USDA=2.941
NC_035085.1	12509364	.	C	A	.	.	MAF_INRAE=26.582;MAF_USDA=44.118
NC_035085.1	12509365	.	C	A	.	.	MAF_INRAE=2.5;MAF_USDA=4.918
NC_035085.1	12509366	.	A	C	.	.	MAF_USDA=4.098
NC_035085.1	12509379	.	C	G	.	.	MAF_USDA=13.115
NC_035085.1	12509401	.	C	A	.	.	MAF_USDA=14.118
NC_035085.1	12509427	.	T	C	.	.	MAF_INRAE=6.962;MAF_USDA=11.765
NC_035085.1	12509429	.	C	T	.	.	MAF_USDA=1.639
NC_035085.1	12509529	.	T	G	.	.	MAF_INRAE=32.278;MAF_USDA=31.765
NC_035085.1	12509547	.	C	T	.	.	MAF_USDA=1.639
NC_035085.1	12509668	.	T	G	.	.	MAF_INRAE=6.329;MAF_USDA=10.588
NC_035085.1	12509708	.	C	T	.	.	MAF_USDA=14.706
NC_035085.1	12509742	.	A	G	.	.	MAF_INRAE=5.263;MAF_USDA=13.115
NC_035085.1	12509765	.	T	G	.	.	MAF_USDA=2.459
NC_035085.1	12509768	.	C	T	.	.	MAF_USDA=3.529
NC_035085.1	12509792	.	G	A	.	.	MAF_INRAE=6.962;MAF_USDA=2.353
NC_035085.1	12509848	.	G	A	.	.	MAF_USDA=1.639
NC_035085.1	12509874	.	C	T	.	.	MAF_USDA=3.279
NC_035085.1	12509908	.	A	G	.	.	MAF_USDA=3.279
NC_035085.1	12509939	.	A	C	.	.	MAF_USDA=8.824
NC_035085.1	12509957	.	T	C	.	.	MAF_INRAE=8.228;MAF_USDA=16.471
NC_035085.1	12509969	.	G	T	.	.	MAF_INRAE=6.962;MAF_USDA=12.941
NC_035085.1	12509993	.	T	A	.	.	MAF_INRAE=8.228
NC_035085.1	12510001	.	A	T	.	.	MAF_INRAE=8.228;MAF_USDA=13.934
NC_035085.1	12510008	.	G	T	.	.	MAF_INRAE=4.167;MAF_USDA=1.639
NC_035085.1	12510057	.	C	A	.	.	MAF_USDA=10.417
NC_035085.1	12510064	.	T	C	.	.	MAF_INRAE=6.329;MAF_USDA=10.0
NC_035085.1	12510068	.	G	T	.	.	MAF_INRAE=39.873;MAF_USDA=8.235
NC_035085.1	12510089	.	C	T	.	.	MAF_USDA=10.656
NC_035085.1	12510092	.	C	T	.	.	MAF_INRAE=46.835;MAF_USDA=40.588
NC_035085.1	12510164	.	T	G	.	.	MAF_INRAE=8.228;MAF_USDA=14.706
NC_035085.1	12510231	.	A	C	.	.	MAF_INRAE=9.167;MAF_USDA=4.118
NC_035085.1	12510238	.	A	T	.	.	MAF_INRAE=7.595;MAF_USDA=15.882
NC_035085.1	12510274	.	G	T	.	.	MAF_USDA=12.295
NC_035085.1	12510396	.	G	T	.	.	MAF_USDA=8.333
NC_035085.1	12510400	.	A	T	.	.	MAF_USDA=8.333
NC_035085.1	12510480	.	A	G	.	.	MAF_INRAE=8.228;MAF_USDA=14.118
NC_035085.1	12510486	.	C	A	.	.	MAF_INRAE=46.203;MAF_USDA=31.765
NC_035085.1	12510546	.	T	G	.	.	MAF_INRAE=8.228;MAF_USDA=11.765
NC_035085.1	12510547	.	A	T	.	.	MAF_INRAE=4.167;MAF_USDA=5.738
NC_035085.1	12510551	.	G	A	.	.	MAF_INRAE=8.228;MAF_USDA=11.765
NC_035085.1	12510587	.	A	T	.	.	MAF_USDA=1.639
NC_035085.1	12510596	.	T	A	.	.	MAF_USDA=1.765
NC_035085.1	12510641	.	G	C	.	.	MAF_INRAE=8.228;MAF_USDA=14.118
NC_035085.1	12510691	.	A	G	.	.	MAF_INRAE=8.228;MAF_USDA=14.706
NC_035085.1	12510701	.	T	A	.	.	MAF_INRAE=8.228;MAF_USDA=13.529
NC_035085.1	12510801	.	G	A	.	.	MAF_USDA=2.459
NC_035085.1	12510815	.	G	A	.	.	MAF_INRAE=6.962;MAF_USDA=14.706
NC_035085.1	12510816	.	G	T	.	.	MAF_INRAE=20.253;MAF_USDA=46.471
NC_035085.1	12510832	.	A	T	.	.	MAF_INRAE=47.368;MAF_USDA=16.667
NC_035085.1	12510856	.	T	G	.	.	MAF_USDA=5.738
NC_035085.1	12510892	.	T	C	.	.	MAF_INRAE=7.595;MAF_USDA=14.706
NC_035085.1	12510924	.	C	T	.	.	MAF_USDA=1.639
NC_035085.1	12510925	.	G	A	.	.	MAF_INRAE=7.595;MAF_USDA=14.118
NC_035085.1	12511002	.	C	A	.	.	MAF_INRAE=7.595;MAF_USDA=14.118
NC_035085.1	12511123	.	T	G	.	.	MAF_USDA=2.459
NC_035085.1	12511143	.	T	C	.	.	MAF_INRAE=2.5
NC_035085.1	12511166	.	A	C	.	.	MAF_INRAE=2.5
NC_035085.1	12511290	.	G	C	.	.	MAF_INRAE=8.228;MAF_USDA=27.083
NC_035085.1	12511291	.	G	A	.	.	MAF_INRAE=4.167;MAF_USDA=26.471
NC_035085.1	12511308	.	G	T	.	.	MAF_INRAE=8.228;MAF_USDA=14.706
NC_035085.1	12511323	.	A	G	.	.	MAF_INRAE=8.228;MAF_USDA=14.118
NC_035085.1	12511350	.	C	A	.	.	MAF_INRAE=7.595;MAF_USDA=14.706
NC_035085.1	12511387	.	T	C	.	.	MAF_USDA=1.765
NC_035085.1	12511400	.	G	A	.	.	MAF_USDA=4.167
NC_035085.1	12511401	.	G	A	.	.	MAF_USDA=4.167
NC_035085.1	12511402	.	T	C	.	.	MAF_USDA=1.765
NC_035085.1	12511416	.	T	C	.	.	MAF_INRAE=2.5;MAF_USDA=4.118
NC_035085.1	12511427	.	G	A	.	.	MAF_USDA=3.529
NC_035085.1	12511430	.	A	T	.	.	MAF_INRAE=6.329;MAF_USDA=15.294
NC_035085.1	12511463	.	C	T	.	.	MAF_INRAE=2.5
NC_035085.1	12511464	.	A	G	.	.	MAF_USDA=3.279
NC_035085.1	12511473	.	A	C	.	.	MAF_USDA=8.333
NC_035085.1	12511480	.	A	G	.	.	MAF_INRAE=3.797;MAF_USDA=15.574
NC_035085.1	12511484	.	G	C	.	.	MAF_INRAE=2.5;MAF_USDA=15.574
NC_035085.1	12511490	.	A	G	.	.	MAF_INRAE=2.5;MAF_USDA=13.934
NC_035085.1	12511491	.	T	G	.	.	MAF_INRAE=2.5;MAF_USDA=14.754
NC_035085.1	12511506	.	C	A	.	.	MAF_INRAE=1.667;MAF_USDA=13.115
NC_035085.1	12511513	.	T	C	.	.	MAF_INRAE=1.667;MAF_USDA=13.115
NC_035085.1	12511516	.	C	A	.	.	MAF_USDA=1.639
NC_035085.1	12511528	.	G	A	.	.	MAF_INRAE=11.392;MAF_USDA=10.0
NC_035085.1	12511529	.	A	C	.	.	MAF_INRAE=12.5
NC_035085.1	12511532	.	T	A	.	.	MAF_INRAE=12.5
NC_035085.1	12511536	.	A	G	.	.	MAF_INRAE=12.5
NC_035085.1	12511540	.	A	G	.	.	MAF_INRAE=13.333;MAF_USDA=5.833
NC_035085.1	12511555	.	G	A	.	.	MAF_INRAE=15.833;MAF_USDA=9.016
NC_035085.1	12511558	.	A	T	.	.	MAF_INRAE=15.833;MAF_USDA=9.016
NC_035085.1	12511566	.	A	C	.	.	MAF_INRAE=12.658;MAF_USDA=10.656
NC_035085.1	12511579	.	T	G	.	.	MAF_INRAE=6.962;MAF_USDA=8.197
NC_035085.1	12511585	.	C	T	.	.	MAF_INRAE=5.263;MAF_USDA=4.098
NC_035085.1	12511596	.	A	G	.	.	MAF_USDA=1.639
NC_035085.1	12511608	.	C	T	.	.	MAF_USDA=3.279
NC_035085.1	12511609	.	T	C	.	.	MAF_INRAE=12.658;MAF_USDA=18.852
NC_035085.1	12511624	.	A	G	.	.	MAF_INRAE=13.291;MAF_USDA=15.574
NC_035085.1	12511649	.	C	A	.	.	MAF_USDA=4.167
NC_035085.1	12511716	.	A	T	.	.	MAF_INRAE=11.392;MAF_USDA=27.647
NC_035085.1	12511747	.	C	T	.	.	MAF_INRAE=12.025;MAF_USDA=10.656
NC_035085.1	12511765	.	C	T	.	.	MAF_USDA=1.639
NC_035085.1	12511790	.	C	G	.	.	MAF_USDA=1.639
NC_035085.1	12511811	.	G	A	.	.	MAF_INRAE=6.962;MAF_USDA=2.459
NC_035085.1	12511876	.	A	C	.	.	MAF_INRAE=4.167;MAF_USDA=5.738
NC_035085.1	12511893	.	T	C	.	.	MAF_INRAE=13.291;MAF_USDA=14.118
NC_035085.1	12511941	.	C	T	.	.	MAF_INRAE=13.291;MAF_USDA=14.706
NC_035085.1	12511987	.	A	T	.	.	MAF_INRAE=7.595;MAF_USDA=12.353
NC_035085.1	12511988	.	C	A	.	.	MAF_USDA=2.459
NC_035085.1	12512077	.	A	T	.	.	MAF_USDA=1.639
NC_035085.1	12512103	.	C	A	.	.	MAF_INRAE=45.57;MAF_USDA=41.765
NC_035085.1	12512104	.	C	A	.	.	MAF_INRAE=39.167;MAF_USDA=42.941
NC_035085.1	12512152	.	A	G	.	.	MAF_INRAE=2.5;MAF_USDA=2.459
NC_035085.1	12512164	.	G	A	.	.	MAF_USDA=2.459
NC_035085.1	12512189	.	T	C	.	.	MAF_INRAE=3.333;MAF_USDA=3.279
NC_035085.1	12512192	.	C	T	.	.	MAF_USDA=13.115
NC_035085.1	12512234	.	C	G	.	.	MAF_INRAE=7.595;MAF_USDA=42.941
NC_035085.1	12512242	.	C	T	.	.	MAF_INRAE=7.595;MAF_USDA=42.353
NC_035085.1	12512341	.	T	C	.	.	MAF_INRAE=24.684;MAF_USDA=44.706
NC_035085.1	12512343	.	G	T	.	.	MAF_INRAE=13.291;MAF_USDA=6.471
NC_035085.1	12512364	.	A	T	.	.	MAF_INRAE=13.291;MAF_USDA=7.647
NC_035085.1	12512413	.	T	C	.	.	MAF_INRAE=1.667
NC_035085.1	12512432	.	A	T	.	.	MAF_INRAE=40.506;MAF_USDA=28.824
NC_035085.1	12512493	.	C	T	.	.	MAF_INRAE=6.329;MAF_USDA=16.471
NC_035085.1	12512528	.	C	A	.	.	MAF_USDA=4.098
NC_035085.1	12512640	.	A	C	.	.	MAF_INRAE=7.5;MAF_USDA=6.471
NC_035085.1	12512705	.	G	T	.	.	MAF_INRAE=15.833;MAF_USDA=2.083
NC_035085.1	12512773	.	G	T	.	.	MAF_INRAE=43.038;MAF_USDA=37.059
NC_035085.1	12512814	.	A	G	.	.	MAF_INRAE=49.367;MAF_USDA=37.647
NC_035085.1	12512819	.	G	A	.	.	MAF_INRAE=27.215;MAF_USDA=6.471
NC_035085.1	12512820	.	T	C	.	.	MAF_USDA=4.098
NC_035085.1	12512882	.	A	C	.	.	MAF_USDA=5.738
NC_035085.1	12512888	.	T	C	.	.	MAF_INRAE=13.291;MAF_USDA=13.115
NC_035085.1	12512894	.	C	G	.	.	MAF_INRAE=13.291;MAF_USDA=12.295
NC_035085.1	12512982	.	T	A	.	.	MAF_INRAE=2.5;MAF_USDA=2.459
NC_035085.1	12512984	.	C	A	.	.	MAF_INRAE=2.5;MAF_USDA=2.459
NC_035085.1	12513056	.	C	A	.	.	MAF_INRAE=27.215;MAF_USDA=6.471
NC_035085.1	12513086	.	T	C	.	.	MAF_INRAE=6.962;MAF_USDA=4.706
NC_035085.1	12513112	.	C	T	.	.	MAF_USDA=1.639
NC_035085.1	12513191	.	C	A	.	.	MAF_INRAE=6.329;MAF_USDA=10.0
NC_035085.1	12513220	.	A	G	.	.	MAF_USDA=2.459
NC_035085.1	12513321	.	C	T	.	.	MAF_USDA=4.167
NC_035085.1	12513335	.	C	T	.	.	MAF_USDA=5.882
NC_035085.1	12513336	.	A	G	.	.	MAF_USDA=4.098
NC_035085.1	12513353	.	C	A	.	.	MAF_INRAE=19.62;MAF_USDA=22.917
NC_035085.1	12513401	.	C	T	.	.	MAF_INRAE=34.81;MAF_USDA=26.471
NC_035085.1	12513443	.	C	T	.	.	MAF_INRAE=5.0
NC_035085.1	12513467	.	T	C	.	.	MAF_USDA=4.098
NC_035085.1	12513476	.	T	G	.	.	MAF_INRAE=6.329;MAF_USDA=11.176
NC_035085.1	12513500	.	T	C	.	.	MAF_USDA=11.765
NC_035085.1	12513532	.	A	G	.	.	MAF_USDA=12.353
NC_035085.1	12513540	.	G	T	.	.	MAF_USDA=4.918
NC_035085.1	12513556	.	A	T	.	.	MAF_USDA=3.529
NC_035085.1	12513563	.	T	C	.	.	MAF_USDA=1.639
NC_035085.1	12513566	.	A	G	.	.	MAF_USDA=3.529
NC_035085.1	12513569	.	G	A	.	.	MAF_USDA=3.529
NC_035085.1	12513634	.	G	T	.	.	MAF_USDA=1.639
NC_035085.1	12513723	.	G	A	.	.	MAF_USDA=3.529
NC_035085.1	12513741	.	T	A	.	.	MAF_USDA=7.059
NC_035085.1	12513752	.	C	T	.	.	MAF_USDA=4.098
NC_035085.1	12513925	.	T	G	.	.	MAF_USDA=3.529
NC_035085.1	12513972	.	T	C	.	.	MAF_USDA=6.557
NC_035085.1	12514014	.	C	T	.	.	MAF_USDA=3.529
NC_035085.1	12514049	.	G	A	.	.	MAF_USDA=2.542
NC_035085.1	12514056	.	C	A	.	.	MAF_USDA=3.614
NC_035085.1	12514067	.	C	G	.	.	MAF_INRAE=46.667;MAF_USDA=45.833
NC_035085.1	12514070	.	C	A	.	.	MAF_INRAE=46.667;MAF_USDA=47.024
NC_035085.1	12514092	.	C	A	.	.	MAF_USDA=2.5
NC_035085.1	12514094	.	G	A	.	.	MAF_USDA=1.667
NC_035085.1	12514097	.	A	C	.	.	MAF_INRAE=32.278;MAF_USDA=27.381
NC_035085.1	12514110	.	C	G	.	.	MAF_USDA=8.333
NC_035085.1	12514122	.	T	A	.	.	MAF_INRAE=2.5
NC_035085.1	12514154	.	A	C	.	.	MAF_INRAE=2.5;MAF_USDA=2.459
NC_035085.1	12514158	.	A	T	.	.	MAF_USDA=3.529
NC_035085.1	12514244	.	G	A	.	.	MAF_INRAE=49.367;MAF_USDA=43.529
NC_035085.1	12514260	.	T	G	.	.	MAF_INRAE=48.734;MAF_USDA=43.529
NC_035085.1	12514261	.	C	T	.	.	MAF_INRAE=48.333;MAF_USDA=45.294
NC_035085.1	12514262	.	A	G	.	.	MAF_INRAE=10.0;MAF_USDA=4.098
NC_035085.1	12514273	.	C	T	.	.	MAF_INRAE=44.304;MAF_USDA=31.765
NC_035085.1	12514299	.	T	A	.	.	MAF_INRAE=29.114;MAF_USDA=14.118
NC_035085.1	12514305	.	T	C	.	.	MAF_INRAE=28.481;MAF_USDA=4.118
NC_035085.1	12514411	.	G	T	.	.	MAF_USDA=4.098
NC_035085.1	12514436	.	T	C	.	.	MAF_USDA=9.412
NC_035085.1	12514463	.	G	T	.	.	MAF_USDA=2.353
NC_035085.1	12514516	.	T	C	.	.	MAF_USDA=7.647
NC_035085.1	12514532	.	A	C	.	.	MAF_INRAE=34.177;MAF_USDA=30.0
NC_035085.1	12514544	.	C	A	.	.	MAF_INRAE=21.053;MAF_USDA=14.706
NC_035085.1	12514608	.	C	A	.	.	MAF_INRAE=29.114;MAF_USDA=4.118
NC_035085.1	12514621	.	C	A	.	.	MAF_USDA=6.557
NC_035085.1	12514624	.	C	T	.	.	MAF_USDA=1.639
NC_035085.1	12514642	.	A	G	.	.	MAF_INRAE=29.167;MAF_USDA=28.824
NC_035085.1	12514649	.	T	A	.	.	MAF_INRAE=8.861;MAF_USDA=18.824
NC_035085.1	12514650	.	G	T	.	.	MAF_INRAE=10.833;MAF_USDA=18.824
NC_035085.1	12514666	.	T	A	.	.	MAF_INRAE=6.962;MAF_USDA=5.738
NC_035085.1	12514691	.	C	A	.	.	MAF_USDA=5.882
NC_035085.1	12514772	.	C	G	.	.	MAF_INRAE=42.105;MAF_USDA=27.059
NC_035085.1	12514837	.	T	C	.	.	MAF_USDA=1.639
NC_035085.1	12514876	.	A	C	.	.	MAF_INRAE=36.709;MAF_USDA=30.588
NC_035085.1	12514892	.	G	T	.	.	MAF_USDA=1.176
NC_035085.1	12514898	.	C	T	.	.	MAF_INRAE=35.443;MAF_USDA=25.294
NC_035085.1	12514899	.	G	T	.	.	MAF_USDA=1.639
NC_035085.1	12514929	.	AG	AA	.	.	MAF_USDA=45.833
NC_035085.1	12514930	.	G	A	.	.	MAF_INRAE=44.937;MAF_USDA=40.984
NC_035085.1	12515070	.	T	C	.	.	MAF_USDA=5.882
NC_035085.1	12515088	.	G	T	.	.	MAF_INRAE=8.861;MAF_USDA=21.176
NC_035085.1	12515151	.	T	C	.	.	MAF_USDA=3.529
NC_035085.1	12515175	.	G	T	.	.	MAF_USDA=3.279
NC_035085.1	12515192	.	G	T	.	.	MAF_USDA=26.19
NC_035085.1	12515286	.	A	G	.	.	MAF_USDA=6.557
NC_035085.1	12515291	.	C	T	.	.	MAF_USDA=37.705
NC_035085.1	12515319	.	T	C	.	.	MAF_USDA=1.639
NC_035085.1	12515371	.	T	C	.	.	MAF_INRAE=5.063
NC_035085.1	12515446	.	C	T	.	.	MAF_INRAE=5.833
NC_035085.1	12515458	.	C	A	.	.	MAF_INRAE=4.167
NC_035085.1	12515542	.	C	T	.	.	MAF_INRAE=1.667
NC_035085.1	12516176	.	A	C	.	.	MAF_INRAE=23.333;MAF_USDA=31.967
NC_035085.1	12516211	.	C	G	.	.	MAF_INRAE=20.886
NC_035085.1	12516235	.	T	A	.	.	MAF_USDA=13.529
NC_035085.1	12516267	.	G	T	.	.	MAF_USDA=10.417
NC_035085.1	12516270	.	T	A	.	.	MAF_USDA=8.333
NC_035085.1	12516272	.	G	A	.	.	MAF_USDA=10.417
NC_035085.1	12516282	.	A	C	.	.	MAF_USDA=13.69
NC_035085.1	12516290	.	C	T	.	.	MAF_INRAE=21.519;MAF_USDA=35.417
NC_035085.1	12516292	.	A	C	.	.	MAF_USDA=4.098
NC_035085.1	12516317	.	A	T	.	.	MAF_USDA=12.941
NC_035085.1	12516330	.	C	T	.	.	MAF_USDA=11.765
NC_035085.1	12516349	.	T	C	.	.	MAF_USDA=2.381
NC_035085.1	12516353	.	G	T	.	.	MAF_USDA=6.25
NC_035085.1	12516373	.	T	C	.	.	MAF_USDA=2.381
NC_035085.1	12516386	.	A	T	.	.	MAF_USDA=12.5
NC_035085.1	12516389	.	A	G	.	.	MAF_USDA=13.333
NC_035085.1	12516420	.	C	T	.	.	MAF_INRAE=22.785;MAF_USDA=33.333
NC_035085.1	12516425	.	A	G	.	.	MAF_INRAE=25.0;MAF_USDA=27.083
NC_035085.1	12516450	.	A	C	.	.	MAF_USDA=2.976
NC_035085.1	12516458	.	G	T	.	.	MAF_USDA=41.667
NC_035085.1	12516465	.	T	G	.	.	MAF_USDA=43.75
NC_035085.1	12516628	.	A	G	.	.	MAF_INRAE=34.211;MAF_USDA=43.293
NC_035085.1	12516632	.	T	C	.	.	MAF_INRAE=41.667;MAF_USDA=33.333
NC_035085.1	12516672	.	G	T	.	.	MAF_INRAE=14.167;MAF_USDA=33.529
NC_035085.1	12516689	.	G	A	.	.	MAF_INRAE=25.833;MAF_USDA=47.917
NC_035085.1	12516712	.	T	G	.	.	MAF_USDA=38.824
NC_035085.1	12516719	.	T	G	.	.	MAF_USDA=39.412
NC_035085.1	12516730	.	A	T	.	.	MAF_USDA=9.836
NC_035085.1	12516734	.	AGCT	AGCC	.	.	MAF_USDA=35.417
NC_035085.1	12516746	.	C	T	.	.	MAF_USDA=1.765
NC_035085.1	12516766	.	A	T	.	.	MAF_USDA=39.583
NC_035085.1	12516822	.	T	G	.	.	MAF_USDA=1.724
NC_035085.1	12516852	.	C	T	.	.	MAF_USDA=6.707
NC_035085.1	12516914	.	A	C	.	.	MAF_USDA=8.197
NC_035085.1	12516925	.	C	T	.	.	MAF_INRAE=35.0
NC_035085.1	12516952	.	A	G	.	.	MAF_INRAE=37.5
NC_035085.1	12516961	.	G	A	.	.	MAF_INRAE=36.667
NC_035085.1	12516978	.	T	G	.	.	MAF_INRAE=32.911;MAF_USDA=22.917
NC_035085.1	12516980	.	C	T	.	.	MAF_INRAE=44.304;MAF_USDA=20.588
NC_035085.1	12517022	.	C	T	.	.	MAF_USDA=4.098
NC_035085.1	12517033	.	G	T	.	.	MAF_INRAE=14.167;MAF_USDA=29.412
NC_035085.1	12517050	.	G	A	.	.	MAF_INRAE=34.177;MAF_USDA=32.941
NC_035085.1	12517083	.	C	T	.	.	MAF_INRAE=34.177;MAF_USDA=32.941
NC_035085.1	12517106	.	A	C	.	.	MAF_INRAE=29.114
NC_035085.1	12517107	.	C	G	.	.	MAF_INRAE=25.833
NC_035085.1	12517118	.	T	A	.	.	MAF_USDA=1.639
NC_035085.1	12517126	.	T	A	.	.	MAF_INRAE=29.114;MAF_USDA=32.353
NC_035085.1	12517140	.	C	A	.	.	MAF_INRAE=28.481;MAF_USDA=32.353
NC_035085.1	12517167	.	G	A	.	.	MAF_INRAE=1.667
NC_035085.1	12517174	.	G	A	.	.	MAF_INRAE=27.215;MAF_USDA=38.824
NC_035085.1	12517185	.	G	A	.	.	MAF_INRAE=27.848;MAF_USDA=38.235
NC_035085.1	12517228	.	C	T	.	.	MAF_INRAE=5.833;MAF_USDA=8.235
NC_035085.1	12517236	.	G	T	.	.	MAF_INRAE=10.0;MAF_USDA=31.765
NC_035085.1	12517237	.	C	T	.	.	MAF_INRAE=30.833;MAF_USDA=30.0
NC_035085.1	12517239	.	G	C	.	.	MAF_INRAE=25.833;MAF_USDA=34.706
NC_035085.1	12517254	.	G	T	.	.	MAF_USDA=4.167
NC_035085.1	12517261	.	T	G	.	.	MAF_INRAE=32.278;MAF_USDA=28.824
NC_035085.1	12517265	.	G	T	.	.	MAF_INRAE=30.833;MAF_USDA=30.588
NC_035085.1	12517267	.	C	T	.	.	MAF_INRAE=26.667;MAF_USDA=37.059
NC_035085.1	12517270	.	G	A	.	.	MAF_INRAE=6.667;MAF_USDA=8.824
NC_035085.1	12517278	.	A	G	.	.	MAF_USDA=3.279
NC_035085.1	12517279	.	T	C	.	.	MAF_USDA=2.941
NC_035085.1	12517284	.	T	C	.	.	MAF_INRAE=5.833;MAF_USDA=12.5
NC_035085.1	12517290	.	G	A	.	.	MAF_INRAE=6.329;MAF_USDA=9.412
NC_035085.1	12517387	.	A	C	.	.	MAF_INRAE=23.333;MAF_USDA=40.984
NC_035085.1	12517401	.	G	T	.	.	MAF_INRAE=2.5;MAF_USDA=2.459
NC_035085.1	12517409	.	A	G	.	.	MAF_INRAE=26.667;MAF_USDA=40.588
NC_035085.1	12517411	.	A	G	.	.	MAF_INRAE=26.667;MAF_USDA=40.0
NC_035085.1	12517414	.	C	T	.	.	MAF_INRAE=2.5
NC_035085.1	12517417	.	T	C	.	.	MAF_INRAE=2.5;MAF_USDA=1.639
NC_035085.1	12517419	.	G	A	.	.	MAF_USDA=1.639
NC_035085.1	12517426	.	A	G	.	.	MAF_USDA=1.639
NC_035085.1	12517482	.	C	T	.	.	MAF_INRAE=23.418;MAF_USDA=38.824
NC_035085.1	12517497	.	T	G	.	.	MAF_INRAE=6.667
NC_035085.1	12517505	.	C	A	.	.	MAF_INRAE=15.833;MAF_USDA=32.143
NC_035085.1	12517544	.	A	G	.	.	MAF_USDA=1.667
NC_035085.1	12517574	.	A	G	.	.	MAF_USDA=6.522
NC_035085.1	12517587	.	G	A	.	.	MAF_INRAE=22.152;MAF_USDA=28.261
NC_035085.1	12517628	.	T	G	.	.	MAF_INRAE=11.667;MAF_USDA=19.565
NC_035085.1	12517673	.	A	G	.	.	MAF_INRAE=29.747;MAF_USDA=30.435
NC_035085.1	12517675	.	G	A	.	.	MAF_INRAE=30.833;MAF_USDA=29.167
NC_035085.1	12517679	.	A	T	.	.	MAF_INRAE=12.5;MAF_USDA=16.667
NC_035085.1	12517682	.	C	A	.	.	MAF_INRAE=5.833;MAF_USDA=25.0
NC_035085.1	12517685	.	C	T	.	.	MAF_USDA=10.417
NC_035085.1	12517734	.	G	T	.	.	MAF_INRAE=10.526
NC_035085.1	12517778	.	A	C	.	.	MAF_INRAE=22.152
NC_035085.1	12517818	.	T	G	.	.	MAF_USDA=41.304
NC_035085.1	12517896	.	G	T	.	.	MAF_USDA=17.391
NC_035085.1	12517899	.	T	G	.	.	MAF_INRAE=36.842;MAF_USDA=23.913
NC_035085.1	12517937	.	G	T	.	.	MAF_USDA=6.522
NC_035085.1	12518001	.	A	C	.	.	MAF_INRAE=26.316;MAF_USDA=10.87
NC_035085.1	12518025	.	A	G	.	.	MAF_USDA=6.522
NC_035085.1	12518108	.	C	A	.	.	MAF_INRAE=22.785;MAF_USDA=41.304
NC_035085.1	12518117	.	G	T	.	.	MAF_INRAE=22.785;MAF_USDA=39.13
NC_035085.1	12518157	.	T	A	.	.	MAF_USDA=6.522
NC_035085.1	12518318	.	G	C	.	.	MAF_INRAE=29.114;MAF_USDA=17.391
NC_035085.1	12518418	.	T	A	.	.	MAF_USDA=21.739
NC_035085.1	12518429	.	A	T	.	.	MAF_USDA=21.739
NC_035085.1	12518439	.	A	G	.	.	MAF_INRAE=12.5;MAF_USDA=19.565
NC_035085.1	12518450	.	T	A	.	.	MAF_INRAE=2.5
NC_035085.1	12518453	.	T	C	.	.	MAF_INRAE=22.785;MAF_USDA=36.957
NC_035085.1	12518468	.	T	A	.	.	MAF_USDA=6.25
NC_035085.1	12518482	.	A	G	.	.	MAF_USDA=4.348
NC_035085.1	12518483	.	A	T	.	.	MAF_USDA=4.348
NC_035085.1	12518507	.	G	T	.	.	MAF_USDA=13.043
NC_035085.1	12518523	.	C	T	.	.	MAF_USDA=21.739
NC_035085.1	12518540	.	A	T	.	.	MAF_INRAE=26.316;MAF_USDA=4.348
NC_035085.1	12518570	.	A	G	.	.	MAF_USDA=15.217
NC_035085.1	12518575	.	T	A	.	.	MAF_INRAE=36.842;MAF_USDA=32.609
NC_035085.1	12518578	.	G	A	.	.	MAF_USDA=21.739
NC_035085.1	12518606	.	T	C	.	.	MAF_INRAE=36.842;MAF_USDA=17.391
NC_035085.1	12518711	.	A	C	.	.	MAF_INRAE=21.053;MAF_USDA=15.217
NC_035085.1	12518721	.	T	C	.	.	MAF_USDA=21.739
NC_035085.1	12518903	.	C	T	.	.	MAF_INRAE=36.842
NC_035085.1	12518914	.	C	T	.	.	MAF_INRAE=36.842
NC_035085.1	12518953	.	T	G	.	.	MAF_INRAE=36.842;MAF_USDA=47.826
NC_035085.1	12518960	.	A	G	.	.	MAF_INRAE=36.842;MAF_USDA=17.391
NC_035085.1	12519034	.	T	A	.	.	MAF_INRAE=11.392;MAF_USDA=2.174
NC_035085.1	12519055	.	T	G	.	.	MAF_INRAE=6.962;MAF_USDA=10.87
NC_035085.1	12519056	.	C	T	.	.	MAF_INRAE=10.0;MAF_USDA=6.522
NC_035085.1	12519064	.	A	C	.	.	MAF_INRAE=11.392;MAF_USDA=6.522
NC_035085.1	12519092	.	T	G	.	.	MAF_INRAE=15.789;MAF_USDA=6.522
NC_035085.1	12519134	.	T	C	.	.	MAF_INRAE=22.785;MAF_USDA=32.609
NC_035085.1	12519155	.	T	G	.	.	MAF_INRAE=22.785;MAF_USDA=32.609
NC_035085.1	12519210	.	A	C	.	.	MAF_INRAE=36.842;MAF_USDA=32.609
NC_035085.1	12519235	.	T	G	.	.	MAF_INRAE=36.842;MAF_USDA=17.391
NC_035085.1	12519264	.	C	T	.	.	MAF_INRAE=36.842;MAF_USDA=41.304
NC_035085.1	12519272	.	G	C	.	.	MAF_INRAE=36.842;MAF_USDA=26.087
NC_035085.1	12519281	.	A	C	.	.	MAF_INRAE=15.789;MAF_USDA=17.391
NC_035085.1	12519358	.	C	G	.	.	MAF_USDA=4.348
NC_035085.1	12519375	.	C	G	.	.	MAF_USDA=50.0
NC_035085.1	12519376	.	C	T	.	.	MAF_USDA=23.913
NC_035085.1	12519379	.	C	A	.	.	MAF_USDA=10.87
NC_035085.1	12519380	.	C	A	.	.	MAF_USDA=23.913
NC_035085.1	12519382	.	G	A	.	.	MAF_USDA=17.391
NC_035085.1	12519397	.	T	G	.	.	MAF_INRAE=15.789;MAF_USDA=6.522
NC_035085.1	12519414	.	A	G	.	.	MAF_USDA=19.565
NC_035085.1	12521068	.	C	A	.	.	MAF_USDA=23.913
NC_035085.1	12525306	.	A	T	.	.	MAF_USDA=1.639
NC_035085.1	12525330	.	A	G	.	.	MAF_USDA=14.754
NC_035085.1	12525376	.	C	T	.	.	MAF_USDA=14.754
NC_035085.1	12525379	.	G	A	.	.	MAF_USDA=38.333
NC_035085.1	12525412	.	A	C	.	.	MAF_USDA=15.0
NC_035085.1	12525415	.	G	T	.	.	MAF_USDA=9.836
NC_035085.1	12525418	.	G	A	.	.	MAF_USDA=15.0
NC_035085.1	12525435	.	A	T	.	.	MAF_USDA=3.279
NC_035085.1	12525454	.	G	T	.	.	MAF_USDA=2.5
NC_035085.1	12525477	.	T	C	.	.	MAF_USDA=16.393
NC_035085.1	12525517	.	G	A	.	.	MAF_USDA=16.667
NC_035085.1	12525527	.	G	A	.	.	MAF_USDA=16.667
NC_035085.1	12525557	.	T	C	.	.	MAF_USDA=12.295
NC_035085.1	12525626	.	A	C	.	.	MAF_USDA=15.574
NC_035085.1	12525629	.	A	C	.	.	MAF_USDA=15.574
NC_035085.1	12525636	.	G	A	.	.	MAF_USDA=3.279
NC_035085.1	12525651	.	G	T	.	.	MAF_USDA=15.574
NC_035085.1	12525652	.	A	C	.	.	MAF_USDA=15.574
NC_035085.1	12525814	.	T	G	.	.	MAF_USDA=15.833
NC_035085.1	12525879	.	T	C	.	.	MAF_USDA=45.763
NC_035085.1	12525886	.	A	G	.	.	MAF_USDA=45.763
NC_035085.1	12525896	.	A	C	.	.	MAF_USDA=16.102
NC_035085.1	12525905	.	G	T	.	.	MAF_USDA=2.542
NC_035085.1	12525913	.	A	C	.	.	MAF_USDA=30.508
NC_035085.1	12525966	.	C	A	.	.	MAF_USDA=1.695
NC_035085.1	12525970	.	T	C	.	.	MAF_USDA=11.017
NC_035085.1	12525995	.	A	G	.	.	MAF_USDA=16.102
NC_035085.1	12526059	.	T	G	.	.	MAF_USDA=38.525
NC_035085.1	12526066	.	C	G	.	.	MAF_USDA=13.934
NC_035085.1	12526069	.	A	G	.	.	MAF_USDA=9.836
NC_035085.1	12526072	.	A	G	.	.	MAF_USDA=3.279
NC_035085.1	12526081	.	T	G	.	.	MAF_USDA=7.831
NC_035085.1	12526082	.	T	G	.	.	MAF_USDA=3.279
NC_035085.1	12526092	.	A	C	.	.	MAF_USDA=17.47
NC_035085.1	12526158	.	T	C	.	.	MAF_USDA=44.578
NC_035085.1	12526160	.	A	G	.	.	MAF_USDA=18.072
NC_035085.1	12526170	.	G	A	.	.	MAF_USDA=4.098
NC_035085.1	12526171	.	A	G	.	.	MAF_USDA=8.434
NC_035085.1	12526220	.	A	G	.	.	MAF_USDA=3.279
NC_035085.1	12526258	.	A	C	.	.	MAF_USDA=2.459
NC_035085.1	12526278	.	T	C	.	.	MAF_USDA=11.475
NC_035085.1	12526392	.	C	T	.	.	MAF_USDA=3.279
NC_035085.1	12526424	.	G	A	.	.	MAF_USDA=3.279
NC_035085.1	12526463	.	A	G	.	.	MAF_USDA=4.878
NC_035085.1	12526513	.	A	G	.	.	MAF_USDA=12.048
NC_035085.1	12526519	.	T	G	.	.	MAF_USDA=9.036
NC_035085.1	12526583	.	G	A	.	.	MAF_USDA=49.153
NC_035085.1	12526616	.	A	T	.	.	MAF_USDA=15.574
NC_035085.1	12526625	.	T	G	.	.	MAF_USDA=5.738
NC_035085.1	12526634	.	T	A	.	.	MAF_USDA=1.639
NC_035085.1	12526650	.	C	T	.	.	MAF_USDA=15.574
NC_035085.1	12526698	.	A	G	.	.	MAF_USDA=2.459
NC_035085.1	12526725	.	T	A	.	.	MAF_USDA=16.393
NC_035085.1	12526791	.	G	A	.	.	MAF_USDA=4.918
NC_035085.1	12526804	.	C	T	.	.	MAF_USDA=11.475
NC_035085.1	12526828	.	A	G	.	.	MAF_USDA=15.574
NC_035085.1	12526831	.	A	T	.	.	MAF_USDA=15.574
NC_035085.1	12527011	.	C	G	.	.	MAF_USDA=2.459
NC_035085.1	12527089	.	C	T	.	.	MAF_USDA=9.016
NC_035085.1	12527090	.	G	T	.	.	MAF_USDA=16.393
NC_035085.1	12527212	.	T	G	.	.	MAF_USDA=18.033
NC_035085.1	12527243	.	A	C	.	.	MAF_USDA=16.393
NC_035085.1	12527259	.	A	G	.	.	MAF_USDA=42.623
NC_035085.1	12527266	.	C	G	.	.	MAF_USDA=14.754
NC_035085.1	12527358	.	T	C	.	.	MAF_USDA=16.393
NC_035085.1	12527368	.	A	G	.	.	MAF_USDA=3.279
NC_035085.1	12527400	.	A	T	.	.	MAF_USDA=39.344
NC_035085.1	12527426	.	G	A	.	.	MAF_USDA=16.393
NC_035085.1	12527456	.	T	A	.	.	MAF_USDA=16.667
NC_035085.1	12527555	.	A	T	.	.	MAF_USDA=6.25
NC_035085.1	12527556	.	A	C	.	.	MAF_USDA=7.647
NC_035085.1	12527557	.	T	A	.	.	MAF_USDA=43.75
NC_035085.1	12527559	.	T	G	.	.	MAF_INRAE=7.895;MAF_USDA=9.016
NC_035085.1	12527563	.	A	T	.	.	MAF_USDA=32.941
NC_035085.1	12527582	.	C	T	.	.	MAF_INRAE=22.5
NC_035085.1	12527583	.	T	G	.	.	MAF_USDA=14.583
NC_035085.1	12527606	.	T	A	.	.	MAF_INRAE=31.013;MAF_USDA=29.412
NC_035085.1	12527639	.	A	C	.	.	MAF_USDA=1.765
NC_035085.1	12527649	.	C	T	.	.	MAF_INRAE=31.013;MAF_USDA=28.824
NC_035085.1	12527665	.	G	A	.	.	MAF_INRAE=21.519;MAF_USDA=31.765
NC_035085.1	12527683	.	T	G	.	.	MAF_INRAE=31.646;MAF_USDA=27.647
NC_035085.1	12527684	.	A	C	.	.	MAF_INRAE=2.5;MAF_USDA=3.279
NC_035085.1	12527687	.	C	T	.	.	MAF_USDA=1.639
NC_035085.1	12527719	.	A	G	.	.	MAF_USDA=4.918
NC_035085.1	12527749	.	C	T	.	.	MAF_USDA=7.229
NC_035085.1	12527751	.	T	C	.	.	MAF_INRAE=42.105
NC_035085.1	12527784	.	A	C	.	.	MAF_USDA=2.5
NC_035085.1	12527799	.	A	T	.	.	MAF_USDA=4.918
NC_035085.1	12527801	.	T	A	.	.	MAF_USDA=23.529
NC_035085.1	12527802	.	T	C	.	.	MAF_USDA=4.918
NC_035085.1	12527803	.	T	G	.	.	MAF_USDA=1.765
NC_035085.1	12527804	.	G	C	.	.	MAF_USDA=1.765
NC_035085.1	12527827	.	A	C	.	.	MAF_USDA=25.882
NC_035085.1	12527834	.	T	C	.	.	MAF_INRAE=26.316;MAF_USDA=7.647
NC_035085.1	12527849	.	G	T	.	.	MAF_USDA=2.353
NC_035085.1	12527962	.	G	A	.	.	MAF_USDA=41.667
NC_035085.1	12528850	.	T	G	.	.	MAF_USDA=22.917
NC_035085.1	12528851	.	T	G	.	.	MAF_USDA=22.917
NC_035085.1	12528939	.	C	T	.	.	MAF_USDA=2.083
NC_035085.1	12528975	.	G	C	.	.	MAF_INRAE=21.053;MAF_USDA=17.059
NC_035085.1	12528989	.	G	A	.	.	MAF_USDA=3.279
NC_035085.1	12529022	.	T	C	.	.	MAF_INRAE=36.842;MAF_USDA=47.826
NC_035085.1	12529063	.	A	G	.	.	MAF_INRAE=36.842
NC_035085.1	12529136	.	G	A	.	.	MAF_INRAE=10.833
NC_035085.1	12529158	.	C	T	.	.	MAF_INRAE=32.278;MAF_USDA=27.976
NC_035085.1	12529168	.	A	G	.	.	MAF_INRAE=32.278;MAF_USDA=27.976
NC_035085.1	12529174	.	T	A	.	.	MAF_INRAE=32.278;MAF_USDA=29.412
NC_035085.1	12529194	.	C	G	.	.	MAF_INRAE=36.842;MAF_USDA=15.882
NC_035085.1	12529276	.	T	G	.	.	MAF_INRAE=7.895;MAF_USDA=42.857
NC_035085.1	12529278	.	C	A	.	.	MAF_USDA=10.714
NC_035085.1	12529282	.	T	G	.	.	MAF_USDA=2.381
NC_035085.1	12529328	.	A	G	.	.	MAF_USDA=45.833
NC_035085.1	12529333	.	G	C	.	.	MAF_USDA=47.826
NC_035085.1	12529387	.	C	T	.	.	MAF_INRAE=18.987
NC_035085.1	12529408	.	A	C	.	.	MAF_INRAE=9.167
NC_035085.1	12529415	.	A	C	.	.	MAF_INRAE=3.333
NC_035085.1	12529424	.	A	C	.	.	MAF_USDA=6.25
NC_035085.1	12529437	.	A	T	.	.	MAF_INRAE=29.747;MAF_USDA=28.824
NC_035085.1	12529439	.	A	G	.	.	MAF_USDA=5.294
NC_035085.1	12529482	.	C	T	.	.	MAF_INRAE=8.228;MAF_USDA=28.824
NC_035085.1	12529503	.	T	G	.	.	MAF_USDA=47.917
NC_035085.1	12529514	.	A	T	.	.	MAF_USDA=16.667
NC_035085.1	12529522	.	C	A	.	.	MAF_USDA=47.917
NC_035085.1	12529526	.	T	G	.	.	MAF_USDA=47.917
NC_035085.1	12529527	.	A	C	.	.	MAF_USDA=47.917
NC_035085.1	12529531	.	A	T	.	.	MAF_USDA=47.917
NC_035085.1	12529535	.	G	T	.	.	MAF_USDA=47.917
NC_035085.1	12529536	.	C	A	.	.	MAF_USDA=47.917
NC_035085.1	12529540	.	T	G	.	.	MAF_USDA=45.833
NC_035085.1	12529546	.	T	A	.	.	MAF_INRAE=36.842;MAF_USDA=26.506
NC_035085.1	12529581	.	C	T	.	.	MAF_INRAE=36.842;MAF_USDA=15.476
NC_035085.1	12529584	.	A	G	.	.	MAF_INRAE=26.667;MAF_USDA=26.19
NC_035085.1	12529599	.	A	G	.	.	MAF_USDA=2.353
NC_035085.1	12529615	.	T	A	.	.	MAF_USDA=2.459
NC_035085.1	12529641	.	C	G	.	.	MAF_USDA=10.417
NC_035085.1	12529653	.	C	A	.	.	MAF_USDA=1.639
NC_035085.1	12529655	.	A	C	.	.	MAF_INRAE=9.494;MAF_USDA=10.656
NC_035085.1	12529669	.	A	T	.	.	MAF_USDA=1.639
NC_035085.1	12529671	.	G	A	.	.	MAF_USDA=1.639
NC_035085.1	12529700	.	T	A	.	.	MAF_INRAE=7.895;MAF_USDA=9.836
NC_035085.1	12529709	.	A	C	.	.	MAF_INRAE=10.759;MAF_USDA=25.882
NC_035085.1	12529710	.	C	T	.	.	MAF_INRAE=29.114;MAF_USDA=31.765
NC_035085.1	12529736	.	A	T	.	.	MAF_INRAE=27.848;MAF_USDA=12.353
NC_035085.1	12529765	.	C	A	.	.	MAF_INRAE=29.747;MAF_USDA=30.588
NC_035085.1	12529918	.	G	A	.	.	MAF_INRAE=2.5;MAF_USDA=2.459
NC_035085.1	12529924	.	A	T	.	.	MAF_INRAE=3.333;MAF_USDA=5.738
NC_035085.1	12529949	.	G	A	.	.	MAF_INRAE=2.5;MAF_USDA=2.459
NC_035085.1	12530038	.	G	A	.	.	MAF_INRAE=31.646;MAF_USDA=27.647
NC_035085.1	12530044	.	C	T	.	.	MAF_INRAE=31.646;MAF_USDA=28.235
NC_035085.1	12530054	.	T	C	.	.	MAF_INRAE=31.646;MAF_USDA=25.882
NC_035085.1	12530063	.	A	T	.	.	MAF_INRAE=30.0;MAF_USDA=25.882
NC_035085.1	12530072	.	A	G	.	.	MAF_INRAE=30.0;MAF_USDA=24.706
NC_035085.1	12530130	.	G	A	.	.	MAF_USDA=43.75
NC_035085.1	12530142	.	T	A	.	.	MAF_USDA=43.75
NC_035085.1	12530143	.	G	A	.	.	MAF_USDA=43.75
NC_035085.1	12530177	.	G	C	.	.	MAF_USDA=45.833
NC_035085.1	12534396	.	A	T	.	.	MAF_USDA=12.931
NC_035085.1	12534781	.	A	T	.	.	MAF_USDA=2.542
NC_035085.1	12535780	.	C	T	.	.	MAF_INRAE=15.789
NC_035085.1	12535784	.	A	C	.	.	MAF_USDA=25.0
NC_035085.1	12535794	.	C	T	.	.	MAF_INRAE=39.474;MAF_USDA=45.833
NC_035085.1	12535815	.	C	A	.	.	MAF_USDA=18.75
NC_035085.1	12535830	.	T	G	.	.	MAF_INRAE=23.684;MAF_USDA=16.667
NC_035085.1	12535868	.	A	C	.	.	MAF_INRAE=27.215;MAF_USDA=2.083
NC_035085.1	12535881	.	T	A	.	.	MAF_INRAE=15.0;MAF_USDA=37.5
NC_035085.1	12535883	.	G	A	.	.	MAF_INRAE=2.5
NC_035085.1	12535888	.	G	A	.	.	MAF_INRAE=15.0
NC_035085.1	12535896	.	C	T	.	.	MAF_INRAE=26.667
NC_035085.1	12535939	.	T	G	.	.	MAF_INRAE=2.5;MAF_USDA=14.583
NC_035085.1	12535983	.	G	T	.	.	MAF_INRAE=36.076;MAF_USDA=20.833
NC_035085.1	12535989	.	C	A	.	.	MAF_INRAE=8.228;MAF_USDA=14.583
NC_035085.1	12536009	.	G	C	.	.	MAF_INRAE=36.842;MAF_USDA=41.667
NC_035085.1	12536055	.	C	G	.	.	MAF_INRAE=36.842
NC_035085.1	12557384	.	C	T	.	.	MAF_USDA=45.833
NC_035085.1	12557419	.	T	A	.	.	MAF_INRAE=39.474;MAF_USDA=35.417
NC_035085.1	12557459	.	A	C	.	.	MAF_INRAE=31.013;MAF_USDA=31.765
NC_035085.1	12557490	.	G	T	.	.	MAF_USDA=33.333
NC_035085.1	12557503	.	T	C	.	.	MAF_INRAE=29.114;MAF_USDA=32.941
NC_035085.1	12557567	.	C	T	.	.	MAF_INRAE=29.747;MAF_USDA=30.588
NC_035085.1	12557614	.	A	T	.	.	MAF_INRAE=29.747;MAF_USDA=31.765
NC_035085.1	12557633	.	C	T	.	.	MAF_USDA=1.765
NC_035085.1	12557646	.	T	C	.	.	MAF_INRAE=31.013;MAF_USDA=32.353
NC_035085.1	12557656	.	C	T	.	.	MAF_INRAE=24.051;MAF_USDA=44.706
NC_035085.1	12557659	.	C	T	.	.	MAF_USDA=4.167
NC_035085.1	12557687	.	G	A	.	.	MAF_INRAE=28.481;MAF_USDA=32.941
NC_035085.1	12557706	.	G	T	.	.	MAF_USDA=1.639
NC_035085.1	12557707	.	T	A	.	.	MAF_INRAE=28.481;MAF_USDA=33.333
NC_035085.1	12557708	.	G	T	.	.	MAF_INRAE=25.833;MAF_USDA=33.333
NC_035085.1	12557724	.	A	C	.	.	MAF_USDA=2.353
NC_035085.1	12557746	.	G	A	.	.	MAF_INRAE=27.848;MAF_USDA=36.471
NC_035085.1	12557749	.	G	C	.	.	MAF_INRAE=8.228;MAF_USDA=1.639
NC_035085.1	12557776	.	C	A	.	.	MAF_INRAE=9.494;MAF_USDA=9.836
NC_035085.1	12557777	.	C	T	.	.	MAF_INRAE=25.316;MAF_USDA=8.824
NC_035085.1	12557830	.	T	C	.	.	MAF_INRAE=28.481;MAF_USDA=37.647
NC_035085.1	12557855	.	G	A	.	.	MAF_INRAE=2.5;MAF_USDA=4.918
NC_035085.1	12557898	.	C	T	.	.	MAF_INRAE=6.667;MAF_USDA=7.143
NC_035085.1	12557901	.	C	G	.	.	MAF_USDA=4.098
NC_035085.1	12557919	.	T	C	.	.	MAF_USDA=5.738
NC_035085.1	12558007	.	A	G	.	.	MAF_USDA=10.417
NC_035085.1	12558037	.	A	T	.	.	MAF_USDA=2.459
NC_035085.1	12558058	.	G	A	.	.	MAF_USDA=2.083
NC_035085.1	12558079	.	A	C	.	.	MAF_USDA=3.279
NC_035085.1	12558109	.	C	G	.	.	MAF_INRAE=28.481;MAF_USDA=37.647
NC_035085.1	12558142	.	G	T	.	.	MAF_INRAE=28.481;MAF_USDA=35.882
NC_035085.1	12558151	.	C	G	.	.	MAF_INRAE=28.481;MAF_USDA=34.706
NC_035085.1	12558152	.	A	T	.	.	MAF_INRAE=25.833;MAF_USDA=34.706
NC_035085.1	12558158	.	G	T	.	.	MAF_USDA=1.176
NC_035085.1	12558176	.	G	A	.	.	MAF_INRAE=29.747;MAF_USDA=38.235
NC_035085.1	12558192	.	C	A	.	.	MAF_INRAE=29.114;MAF_USDA=35.294
NC_035085.1	12558228	.	A	T	.	.	MAF_INRAE=36.842;MAF_USDA=34.706
NC_035085.1	12558249	.	G	C	.	.	MAF_INRAE=36.842;MAF_USDA=29.167
NC_035085.1	12558251	.	A	T	.	.	MAF_USDA=29.167
NC_035085.1	12558254	.	T	A	.	.	MAF_USDA=10.417
NC_035085.1	12558270	.	G	A	.	.	MAF_INRAE=36.842;MAF_USDA=29.167
NC_035085.1	12558274	.	T	C	.	.	MAF_USDA=29.167
NC_035085.1	12558286	.	G	T	.	.	MAF_INRAE=26.316;MAF_USDA=7.059
NC_035085.1	12558305	.	C	T	.	.	MAF_INRAE=26.316;MAF_USDA=8.235
NC_035085.1	12558322	.	C	A	.	.	MAF_USDA=34.524
NC_035085.1	12558362	.	T	C	.	.	MAF_USDA=36.471
NC_035085.1	12558394	.	A	G	.	.	MAF_USDA=4.098
NC_035085.1	12558419	.	A	T	.	.	MAF_USDA=6.25
NC_035085.1	12558424	.	T	A	.	.	MAF_USDA=8.333
NC_035085.1	12558439	.	A	T	.	.	MAF_USDA=10.417
NC_035085.1	12558447	.	A	C	.	.	MAF_USDA=4.098
NC_035085.1	12558484	.	C	T	.	.	MAF_USDA=8.333
NC_035085.1	12558504	.	G	A	.	.	MAF_USDA=6.25
NC_035085.1	12558563	.	T	C	.	.	MAF_USDA=12.5
NC_035085.1	12560596	.	G	A	.	.	MAF_USDA=20.833
NC_035085.1	12560598	.	A	G	.	.	MAF_INRAE=21.053;MAF_USDA=16.463
NC_035085.1	12560646	.	A	T	.	.	MAF_USDA=1.639
NC_035085.1	12560648	.	T	A	.	.	MAF_USDA=2.459
NC_035085.1	12560665	.	G	A	.	.	MAF_INRAE=26.316;MAF_USDA=10.417
NC_035085.1	12560708	.	C	A	.	.	MAF_INRAE=5.263;MAF_USDA=4.098
NC_035085.1	12560719	.	C	T	.	.	MAF_USDA=1.639
NC_035085.1	12560723	.	A	G	.	.	MAF_INRAE=28.481;MAF_USDA=37.059
NC_035085.1	12560736	.	C	A	.	.	MAF_INRAE=27.848;MAF_USDA=36.471
NC_035085.1	12560778	.	A	T	.	.	MAF_INRAE=2.5
NC_035085.1	12560839	.	C	A	.	.	MAF_INRAE=11.392;MAF_USDA=38.824
NC_035085.1	12560862	.	C	T	.	.	MAF_USDA=1.639
NC_035085.1	12560863	.	G	A	.	.	MAF_INRAE=5.0
NC_035085.1	12560901	.	C	A	.	.	MAF_INRAE=16.456;MAF_USDA=24.706
NC_035085.1	12560907	.	A	G	.	.	MAF_INRAE=25.949;MAF_USDA=8.824
NC_035085.1	12560978	.	T	C	.	.	MAF_USDA=3.279
NC_035085.1	12561017	.	C	T	.	.	MAF_USDA=6.25
NC_035085.1	12561066	.	G	A	.	.	MAF_USDA=6.25
NC_035085.1	12561097	.	G	A	.	.	MAF_USDA=1.176
NC_035085.1	12561128	.	G	T	.	.	MAF_USDA=2.459
NC_035085.1	12561196	.	T	C	.	.	MAF_INRAE=6.329;MAF_USDA=14.118
NC_035085.1	12561225	.	T	G	.	.	MAF_USDA=24.118
NC_035085.1	12561229	.	G	C	.	.	MAF_USDA=37.059
NC_035085.1	12561264	.	G	A	.	.	MAF_USDA=4.167
NC_035085.1	12561306	.	G	A	.	.	MAF_INRAE=11.392;MAF_USDA=37.647
NC_035085.1	12561321	.	C	A	.	.	MAF_INRAE=11.392;MAF_USDA=37.647
NC_035085.1	12561331	.	T	G	.	.	MAF_INRAE=8.228;MAF_USDA=9.836
NC_035085.1	12561336	.	T	C	.	.	MAF_USDA=1.639
NC_035085.1	12561347	.	G	A	.	.	MAF_INRAE=27.848;MAF_USDA=37.059
NC_035085.1	12561361	.	A	G	.	.	MAF_INRAE=11.392;MAF_USDA=37.647
NC_035085.1	12561362	.	T	G	.	.	MAF_INRAE=11.667;MAF_USDA=37.059
NC_035085.1	12561426	.	C	T	.	.	MAF_INRAE=27.848;MAF_USDA=36.471
NC_035085.1	12561435	.	T	G	.	.	MAF_INRAE=16.456;MAF_USDA=25.882
NC_035085.1	12561541	.	T	G	.	.	MAF_USDA=1.667
NC_035085.1	12561638	.	A	C	.	.	MAF_INRAE=28.481;MAF_USDA=41.765
NC_035085.1	12561723	.	T	A	.	.	MAF_USDA=2.5
NC_035085.1	12561789	.	T	C	.	.	MAF_USDA=6.25
NC_035085.1	12561820	.	C	T	.	.	MAF_USDA=2.41
NC_035085.1	12561821	.	C	G	.	.	MAF_INRAE=3.333
NC_035085.1	12561823	.	G	T	.	.	MAF_INRAE=3.333
NC_035085.1	12561865	.	G	T	.	.	MAF_USDA=1.639
NC_035085.1	12561872	.	A	C	.	.	MAF_INRAE=28.481;MAF_USDA=42.941
NC_035085.1	12561903	.	A	T	.	.	MAF_INRAE=2.5;MAF_USDA=13.529
NC_035085.1	12561922	.	A	G	.	.	MAF_INRAE=2.5;MAF_USDA=11.475
NC_035085.1	12561929	.	T	G	.	.	MAF_INRAE=2.5;MAF_USDA=11.475
NC_035085.1	12561933	.	A	C	.	.	MAF_INRAE=2.5;MAF_USDA=11.475
NC_035085.1	12561965	.	A	G	.	.	MAF_INRAE=2.5;MAF_USDA=11.475
NC_035085.1	12561968	.	A	T	.	.	MAF_USDA=2.459
NC_035085.1	12561988	.	A	T	.	.	MAF_INRAE=27.848;MAF_USDA=35.882
NC_035085.1	12562004	.	T	A	.	.	MAF_INRAE=28.481;MAF_USDA=36.471
NC_035085.1	12562007	.	T	C	.	.	MAF_USDA=3.279
NC_035085.1	12562033	.	A	T	.	.	MAF_INRAE=28.481;MAF_USDA=37.059
NC_035085.1	12562088	.	T	C	.	.	MAF_INRAE=2.5;MAF_USDA=19.412
NC_035085.1	12562164	.	A	T	.	.	MAF_INRAE=2.5;MAF_USDA=22.353
NC_035085.1	12562175	.	C	G	.	.	MAF_INRAE=2.5;MAF_USDA=20.0
NC_035085.1	12562180	.	C	T	.	.	MAF_INRAE=2.5;MAF_USDA=20.588
NC_035085.1	12562194	.	T	G	.	.	MAF_INRAE=2.5;MAF_USDA=19.412
NC_035085.1	12562221	.	A	T	.	.	MAF_INRAE=2.5;MAF_USDA=20.588
NC_035085.1	12562223	.	C	T	.	.	MAF_INRAE=2.5;MAF_USDA=20.588
NC_035085.1	12562250	.	T	A	.	.	MAF_INRAE=2.5;MAF_USDA=20.588
NC_035085.1	12562258	.	A	G	.	.	MAF_USDA=2.353
NC_035085.1	12562271	.	T	C	.	.	MAF_INRAE=2.5;MAF_USDA=20.588
NC_035085.1	12562272	.	G	A	.	.	MAF_INRAE=20.833;MAF_USDA=31.765
NC_035085.1	12562282	.	C	G	.	.	MAF_INRAE=21.053;MAF_USDA=14.118
NC_035085.1	12562298	.	T	G	.	.	MAF_INRAE=2.5;MAF_USDA=20.588
NC_035085.1	12562299	.	C	T	.	.	MAF_USDA=15.882
NC_035085.1	12562340	.	T	C	.	.	MAF_INRAE=20.886;MAF_USDA=46.471
NC_035085.1	12562345	.	G	A	.	.	MAF_INRAE=2.5;MAF_USDA=20.588
NC_035085.1	12562350	.	G	T	.	.	MAF_INRAE=2.5;MAF_USDA=20.588
NC_035085.1	12562351	.	A	T	.	.	MAF_INRAE=2.5;MAF_USDA=20.588
NC_035085.1	12562366	.	A	G	.	.	MAF_USDA=22.619
NC_035085.1	12562368	.	A	T	.	.	MAF_USDA=32.143
NC_035085.1	12562416	.	A	C	.	.	MAF_USDA=21.176
NC_035085.1	12562420	.	T	A	.	.	MAF_INRAE=3.333;MAF_USDA=20.588
NC_035085.1	12562431	.	A	T	.	.	MAF_INRAE=3.333;MAF_USDA=22.353
NC_035085.1	12562432	.	G	A	.	.	MAF_INRAE=3.333;MAF_USDA=22.353
NC_035085.1	12562434	.	C	T	.	.	MAF_USDA=29.412
NC_035085.1	12562435	.	G	T	.	.	MAF_INRAE=3.333;MAF_USDA=21.176
NC_035085.1	12562487	.	C	A	.	.	MAF_USDA=2.459
NC_035085.1	12562491	.	T	G	.	.	MAF_USDA=2.459
NC_035085.1	12562507	.	C	G	.	.	MAF_USDA=3.279
NC_035085.1	12562512	.	A	C	.	.	MAF_INRAE=2.5;MAF_USDA=15.294
NC_035085.1	12562518	.	A	G	.	.	MAF_INRAE=21.519;MAF_USDA=49.412
NC_035085.1	12562522	.	T	C	.	.	MAF_USDA=6.25
NC_035085.1	12562546	.	G	C,A	.	.	MAF_INRAE=15.789
NC_035085.1	12562568	.	A	G	.	.	MAF_INRAE=6.329;MAF_USDA=15.882
NC_035085.1	12562575	.	G	A	.	.	MAF_USDA=5.738
NC_035085.1	12562591	.	A	C	.	.	MAF_INRAE=25.949;MAF_USDA=21.176
NC_035085.1	12562675	.	C	A	.	.	MAF_USDA=13.115
NC_035085.1	12562692	.	C	A	.	.	MAF_INRAE=2.5;MAF_USDA=4.098
NC_035085.1	12562705	.	G	T	.	.	MAF_INRAE=21.519;MAF_USDA=46.471
NC_035085.1	12562710	.	G	T	.	.	MAF_USDA=6.25
NC_035085.1	12562719	.	T	C	.	.	MAF_INRAE=21.519;MAF_USDA=41.176
NC_035085.1	12562730	.	G	T	.	.	MAF_INRAE=21.519;MAF_USDA=49.412
NC_035085.1	12562731	.	C	T	.	.	MAF_INRAE=23.333;MAF_USDA=49.412
NC_035085.1	12562756	.	T	A	.	.	MAF_INRAE=22.785;MAF_USDA=49.412
NC_035085.1	12562763	.	C	T	.	.	MAF_USDA=1.639
NC_035085.1	12562770	.	G	T	.	.	MAF_INRAE=22.785;MAF_USDA=34.706
NC_035085.1	12562785	.	T	C	.	.	MAF_USDA=23.529
NC_035085.1	12562814	.	C	T	.	.	MAF_INRAE=25.316;MAF_USDA=8.235
NC_035085.1	12562828	.	C	G	.	.	MAF_INRAE=18.354;MAF_USDA=2.083
NC_035085.1	12562859	.	T	G	.	.	MAF_INRAE=41.772;MAF_USDA=15.294
NC_035085.1	12562898	.	G	A	.	.	MAF_INRAE=19.62;MAF_USDA=31.148
NC_035085.1	12562910	.	G	A	.	.	MAF_USDA=25.294
NC_035085.1	12562915	.	T	A	.	.	MAF_USDA=4.918
NC_035085.1	12562951	.	A	G	.	.	MAF_USDA=6.25
NC_035085.1	12562955	.	T	C	.	.	MAF_INRAE=25.949;MAF_USDA=36.471
NC_035085.1	12562962	.	A	T	.	.	MAF_USDA=1.639
NC_035085.1	12562971	.	G	T	.	.	MAF_USDA=6.25
NC_035085.1	12562972	.	GTC	GTA	.	.	MAF_USDA=27.083
NC_035085.1	12563006	.	G	T	.	.	MAF_INRAE=3.333;MAF_USDA=26.471
NC_035085.1	12563011	.	A	C	.	.	MAF_INRAE=13.291;MAF_USDA=11.765
NC_035085.1	12563019	.	T	C	.	.	MAF_INRAE=2.5;MAF_USDA=13.934
NC_035085.1	12563026	.	T	C	.	.	MAF_INRAE=4.167;MAF_USDA=24.706
NC_035085.1	12563035	.	G	A	.	.	MAF_USDA=25.294
NC_035085.1	12563052	.	C	T	.	.	MAF_USDA=1.639
NC_035085.1	12563106	.	C	A	.	.	MAF_INRAE=16.667
NC_035085.1	12563130	.	G	A	.	.	MAF_INRAE=3.333;MAF_USDA=24.118
NC_035085.1	12563131	.	A	G	.	.	MAF_USDA=3.279
NC_035085.1	12563232	.	A	T	.	.	MAF_INRAE=46.203;MAF_USDA=17.647
NC_035085.1	12563261	.	A	C	.	.	MAF_INRAE=18.354
NC_035085.1	12563361	.	A	T	.	.	MAF_INRAE=8.228;MAF_USDA=38.235
NC_035085.1	12563384	.	G	A	.	.	MAF_INRAE=27.848;MAF_USDA=37.059
NC_035085.1	12563470	.	T	C	.	.	MAF_INRAE=29.747;MAF_USDA=39.412
NC_035085.1	12563487	.	T	C	.	.	MAF_INRAE=2.5;MAF_USDA=30.0
NC_035085.1	12563488	.	G	T	.	.	MAF_USDA=2.459
NC_035085.1	12563489	.	C	A	.	.	MAF_INRAE=26.667;MAF_USDA=33.529
NC_035085.1	12563491	.	C	A	.	.	MAF_USDA=22.131
NC_035085.1	12563493	.	T	A	.	.	MAF_INRAE=5.833;MAF_USDA=6.25
NC_035085.1	12563501	.	T	C	.	.	MAF_INRAE=29.747;MAF_USDA=34.706
NC_035085.1	12563526	.	T	C	.	.	MAF_USDA=2.5
NC_035085.1	12563552	.	G	A	.	.	MAF_INRAE=34.211;MAF_USDA=32.738
NC_035085.1	12563568	.	C	G	.	.	MAF_USDA=41.304
NC_035085.1	12563572	.	T	C	.	.	MAF_USDA=41.304
NC_035085.1	12563695	.	C	A	.	.	MAF_USDA=43.75
NC_035085.1	12563705	.	C	T	.	.	MAF_USDA=27.059
NC_035085.1	12563716	.	G	C	.	.	MAF_USDA=10.0
NC_035085.1	12563793	.	A	C	.	.	MAF_INRAE=26.582;MAF_USDA=32.941
NC_035085.1	12563796	.	G	T	.	.	MAF_INRAE=45.57;MAF_USDA=17.647
NC_035085.1	12563801	.	A	T	.	.	MAF_USDA=8.333
NC_035085.1	12563819	.	T	A	.	.	MAF_USDA=1.765
NC_035085.1	12563822	.	C	A	.	.	MAF_INRAE=2.5;MAF_USDA=5.738
NC_035085.1	12563861	.	G	A	.	.	MAF_USDA=6.557
NC_035085.1	12563865	.	T	G	.	.	MAF_USDA=1.639
NC_035085.1	12563866	.	T	C	.	.	MAF_USDA=1.639
NC_035085.1	12563888	.	A	G	.	.	MAF_USDA=1.639
NC_035085.1	12563922	.	A	G	.	.	MAF_INRAE=2.5;MAF_USDA=22.353
NC_035085.1	12563936	.	A	C	.	.	MAF_INRAE=3.333;MAF_USDA=24.706
NC_035085.1	12563937	.	T	A	.	.	MAF_INRAE=3.333;MAF_USDA=24.706
NC_035085.1	12563970	.	A	G	.	.	MAF_INRAE=3.333;MAF_USDA=26.471
NC_035085.1	12563993	.	T	G	.	.	MAF_INRAE=27.215;MAF_USDA=20.588
NC_035085.1	12564010	.	G	T	.	.	MAF_INRAE=2.5;MAF_USDA=10.0
NC_035085.1	12564015	.	G	A	.	.	MAF_USDA=2.459
NC_035085.1	12564085	.	T	G	.	.	MAF_USDA=3.279
NC_035085.1	12564127	.	C	T	.	.	MAF_USDA=8.333
NC_035085.1	12564188	.	C	A	.	.	MAF_INRAE=2.5;MAF_USDA=4.167
NC_035085.1	12564196	.	T	C	.	.	MAF_INRAE=27.848;MAF_USDA=41.765
NC_035085.1	12564358	.	T	C	.	.	MAF_INRAE=49.167;MAF_USDA=33.333
NC_035085.1	12564360	.	T	A	.	.	MAF_USDA=7.377
NC_035085.1	12564400	.	A	G	.	.	MAF_INRAE=7.5
NC_035085.1	12564423	.	G	A	.	.	MAF_INRAE=12.5
NC_035085.1	12564427	.	C	T	.	.	MAF_INRAE=12.5
NC_035085.1	12564490	.	C	A	.	.	MAF_INRAE=16.667
NC_035085.1	12564494	.	G	T	.	.	MAF_INRAE=16.667
NC_035085.1	12564496	.	C	T	.	.	MAF_USDA=1.639
NC_035085.1	12564542	.	C	T	.	.	MAF_USDA=6.25
NC_035085.1	12564581	.	G	C	.	.	MAF_INRAE=10.833
NC_035085.1	12564587	.	T	A	.	.	MAF_INRAE=10.833
NC_035085.1	12564591	.	G	C	.	.	MAF_INRAE=10.833
NC_035085.1	12564594	.	C	T	.	.	MAF_INRAE=10.0
NC_035085.1	12564598	.	C	G	.	.	MAF_INRAE=10.0
NC_035085.1	12564599	.	T	A	.	.	MAF_INRAE=10.0
NC_035085.1	12564675	.	C	A	.	.	MAF_INRAE=26.582;MAF_USDA=49.412
NC_035085.1	12564734	.	A	T	.	.	MAF_USDA=18.824
NC_035085.1	12564810	.	A	C	.	.	MAF_INRAE=11.667
NC_035085.1	12564814	.	C	T	.	.	MAF_INRAE=11.667
NC_035085.1	12564824	.	A	G	.	.	MAF_USDA=2.459
NC_035085.1	12564833	.	T	C	.	.	MAF_INRAE=24.684;MAF_USDA=7.647
NC_035085.1	12564868	.	G	T	.	.	MAF_USDA=12.5
NC_035085.1	12564938	.	A	T	.	.	MAF_INRAE=9.167
NC_035085.1	12564940	.	A	C	.	.	MAF_USDA=2.459
NC_035085.1	12564943	.	A	C	.	.	MAF_USDA=3.279
NC_035085.1	12564948	.	A	G	.	.	MAF_INRAE=20.833;MAF_USDA=27.647
NC_035085.1	12564961	.	T	A	.	.	MAF_INRAE=6.667;MAF_USDA=8.197
NC_035085.1	12565008	.	T	G	.	.	MAF_INRAE=13.924;MAF_USDA=10.588
NC_035085.1	12565044	.	A	T	.	.	MAF_USDA=1.639
NC_035085.1	12565051	.	T	A	.	.	MAF_INRAE=41.139;MAF_USDA=17.059
NC_035085.1	12565076	.	A	G	.	.	MAF_INRAE=45.57;MAF_USDA=20.0
NC_035085.1	12565124	.	C	T	.	.	MAF_USDA=3.279
NC_035085.1	12565128	.	T	C	.	.	MAF_INRAE=25.949;MAF_USDA=38.824
NC_035085.1	12565130	.	A	G	.	.	MAF_INRAE=22.5;MAF_USDA=38.824
NC_035085.1	12565159	.	A	G	.	.	MAF_INRAE=25.949;MAF_USDA=38.235
NC_035085.1	12565167	.	T	A	.	.	MAF_INRAE=25.949;MAF_USDA=38.824
NC_035085.1	12565180	.	T	C	.	.	MAF_INRAE=25.949;MAF_USDA=39.412
NC_035085.1	12565262	.	G	C	.	.	MAF_USDA=10.656
NC_035085.1	12565272	.	C	T	.	.	MAF_USDA=2.459
NC_035085.1	12565282	.	A	G	.	.	MAF_USDA=10.656
NC_035085.1	12565286	.	G	T	.	.	MAF_USDA=10.656
NC_035085.1	12565301	.	C	T	.	.	MAF_USDA=9.016
NC_035085.1	12565316	.	C	A	.	.	MAF_USDA=16.667
NC_035085.1	12565346	.	T	G	.	.	MAF_INRAE=49.167;MAF_USDA=41.667
NC_035085.1	12565349	.	C	T	.	.	MAF_INRAE=50.0;MAF_USDA=45.833
NC_035085.1	12565357	.	TTTC	TTTA	.	.	MAF_USDA=2.083
NC_035085.1	12565365	.	T	G	.	.	MAF_INRAE=22.5;MAF_USDA=7.647
NC_035085.1	12565367	.	T	G	.	.	MAF_INRAE=2.5;MAF_USDA=2.083
NC_035085.1	12565372	.	C	T	.	.	MAF_INRAE=48.333;MAF_USDA=39.412
NC_035085.1	12565382	.	G	A	.	.	MAF_USDA=1.176
NC_035085.1	12565388	.	A	C	.	.	MAF_INRAE=39.167;MAF_USDA=47.917
NC_035085.1	12565404	.	T	C	.	.	MAF_USDA=15.882
NC_035085.1	12565409	.	C	T	.	.	MAF_USDA=5.738
NC_035085.1	12565410	.	A	T	.	.	MAF_USDA=10.417
NC_035085.1	12565412	.	A	C	.	.	MAF_INRAE=41.667;MAF_USDA=28.824
NC_035085.1	12565416	.	T	A	.	.	MAF_INRAE=35.833;MAF_USDA=36.471
NC_035085.1	12565420	.	G	T	.	.	MAF_USDA=16.471
NC_035085.1	12565438	.	C	T	.	.	MAF_USDA=16.667
NC_035085.1	12565440	.	C	T	.	.	MAF_INRAE=45.833;MAF_USDA=16.667
NC_035085.1	12565441	.	T	G	.	.	MAF_INRAE=45.833;MAF_USDA=17.262
NC_035085.1	12565451	.	T	A	.	.	MAF_INRAE=49.167;MAF_USDA=15.476
NC_035085.1	12565458	.	C	T	.	.	MAF_USDA=13.115
NC_035085.1	12565460	.	A	G	.	.	MAF_INRAE=49.167;MAF_USDA=38.235
NC_035085.1	12565461	.	G	T	.	.	MAF_INRAE=49.167;MAF_USDA=26.19
NC_035085.1	12565470	.	T	C	.	.	MAF_USDA=5.833
NC_035085.1	12565499	.	A	C	.	.	MAF_USDA=16.667
NC_035085.1	12565588	.	A	T	.	.	MAF_USDA=20.833
NC_035085.1	12565665	.	A	G	.	.	MAF_USDA=20.0
NC_035085.1	12565670	.	A	T	.	.	MAF_INRAE=25.949;MAF_USDA=32.353
NC_035085.1	12565678	.	A	T	.	.	MAF_INRAE=25.316;MAF_USDA=8.235
NC_035085.1	12565699	.	T	C	.	.	MAF_USDA=1.786
NC_035085.1	12565701	.	G	A	.	.	MAF_USDA=1.667
NC_035085.1	12565727	.	G	A	.	.	MAF_INRAE=2.5;MAF_USDA=7.738
NC_035085.1	12565808	.	A	C	.	.	MAF_USDA=3.279
NC_035085.1	12565809	.	T	A	.	.	MAF_USDA=20.0
NC_035085.1	12565868	.	C	A	.	.	MAF_INRAE=2.5;MAF_USDA=2.459
NC_035085.1	12565974	.	A	G	.	.	MAF_USDA=1.765
NC_035085.1	12566049	.	G	T	.	.	MAF_USDA=6.557
NC_035085.1	12566080	.	G	A	.	.	MAF_USDA=4.167
NC_035085.1	12566116	.	C	T	.	.	MAF_USDA=11.905
NC_035085.1	12566118	.	G	A	.	.	MAF_USDA=1.667
NC_035085.1	12566144	.	T	G	.	.	MAF_INRAE=42.405;MAF_USDA=15.294
NC_035085.1	12566162	.	A	C	.	.	MAF_USDA=4.118
NC_035085.1	12566221	.	G	C	.	.	MAF_USDA=9.836
NC_035085.1	12566237	.	G	A	.	.	MAF_INRAE=5.833;MAF_USDA=6.25
NC_035085.1	12566254	.	A	G	.	.	MAF_USDA=12.353
NC_035085.1	12566259	.	A	G	.	.	MAF_USDA=18.824
NC_035085.1	12566264	.	G	T	.	.	MAF_INRAE=13.924;MAF_USDA=10.588
NC_035085.1	12566271	.	C	T	.	.	MAF_USDA=13.115
NC_035085.1	12566272	.	A	G	.	.	MAF_USDA=2.5
NC_035085.1	12566304	.	C	A	.	.	MAF_USDA=1.667
NC_035085.1	12566322	.	A	T	.	.	MAF_USDA=12.5
NC_035085.1	12566336	.	C	A	.	.	MAF_USDA=10.656
NC_035085.1	12566411	.	A	C	.	.	MAF_INRAE=36.842;MAF_USDA=20.0
NC_035085.1	12566446	.	G	A	.	.	MAF_USDA=10.0
NC_035085.1	12566480	.	T	C	.	.	MAF_INRAE=26.316;MAF_USDA=26.471
NC_035085.1	12566506	.	T	G	.	.	MAF_INRAE=29.747;MAF_USDA=41.566
NC_035085.1	12566514	.	A	G	.	.	MAF_INRAE=36.842;MAF_USDA=32.53
NC_035085.1	12566521	.	C	G	.	.	MAF_INRAE=25.316;MAF_USDA=48.193
NC_035085.1	12566535	.	G	A	.	.	MAF_INRAE=3.333;MAF_USDA=5.932
NC_035085.1	12566537	.	G	A	.	.	MAF_INRAE=44.167;MAF_USDA=22.289
NC_035085.1	12566558	.	G	A	.	.	MAF_INRAE=3.333;MAF_USDA=4.237
NC_035085.1	12566573	.	G	C	.	.	MAF_USDA=3.39
NC_035085.1	12566578	.	A	T	.	.	MAF_USDA=5.085
NC_035085.1	12566608	.	C	A	.	.	MAF_USDA=4.167
NC_035085.1	12566619	.	G	A	.	.	MAF_USDA=10.366
NC_035085.1	12566628	.	G	A	.	.	MAF_USDA=14.583
NC_035085.1	12566640	.	G	A	.	.	MAF_USDA=4.217
NC_035085.1	12566687	.	G	T	.	.	MAF_USDA=45.833
NC_035085.1	12566763	.	T	C	.	.	MAF_USDA=6.25
NC_035085.1	12566771	.	G	A	.	.	MAF_USDA=1.695
NC_035085.1	12566775	.	A	C	.	.	MAF_INRAE=6.667;MAF_USDA=6.25
NC_035085.1	12566783	.	A	C	.	.	MAF_USDA=3.614
NC_035085.1	12566786	.	A	G	.	.	MAF_USDA=8.333
NC_035085.1	12566833	.	G	C	.	.	MAF_INRAE=6.667;MAF_USDA=8.434
NC_035085.1	12566852	.	T	C	.	.	MAF_INRAE=2.5;MAF_USDA=10.843
NC_035085.1	12566990	.	G	T	.	.	MAF_USDA=1.695
NC_035085.1	12567024	.	T	C	.	.	MAF_USDA=2.542
NC_035085.1	12567040	.	C	A	.	.	MAF_INRAE=45.0;MAF_USDA=25.0
NC_035085.1	12567064	.	T	G	.	.	MAF_USDA=4.819
NC_035085.1	12567285	.	G	A	.	.	MAF_USDA=6.024
NC_035085.1	12567334	.	G	C	.	.	MAF_INRAE=7.5
NC_035085.1	12567421	.	T	G	.	.	MAF_USDA=6.25
NC_035085.1	12567453	.	G	T	.	.	MAF_USDA=1.695
NC_035085.1	12567463	.	G	A	.	.	MAF_USDA=1.695
NC_035085.1	12567472	.	T	A	.	.	MAF_INRAE=48.333;MAF_USDA=16.265
NC_035085.1	12567487	.	T	C	.	.	MAF_USDA=4.878
NC_035085.1	12567569	.	A	C	.	.	MAF_USDA=4.819
NC_035085.1	12567584	.	A	C	.	.	MAF_USDA=4.819
NC_035085.1	12567635	.	G	T	.	.	MAF_USDA=9.639
NC_035085.1	12567672	.	C	T	.	.	MAF_INRAE=7.5
NC_035085.1	12567681	.	T	G	.	.	MAF_INRAE=7.5
NC_035085.1	12567688	.	T	A	.	.	MAF_INRAE=7.5
NC_035085.1	12567783	.	G	A	.	.	MAF_USDA=31.25
NC_035085.1	12567788	.	A	C	.	.	MAF_USDA=8.333
NC_035085.1	12567822	.	G	T	.	.	MAF_USDA=21.739
NC_035085.1	12568027	.	G	C	.	.	MAF_USDA=6.522
NC_035085.1	12569294	.	G	C	.	.	MAF_USDA=3.279
NC_035085.1	12569343	.	T	A	.	.	MAF_INRAE=6.667;MAF_USDA=8.333
NC_035085.1	12569344	.	G	C	.	.	MAF_USDA=6.471
NC_035085.1	12569346	.	G	A	.	.	MAF_USDA=3.279
NC_035085.1	12569384	.	T	C	.	.	MAF_USDA=3.279
NC_035085.1	12569389	.	T	G	.	.	MAF_INRAE=10.0;MAF_USDA=10.417
NC_035085.1	12569461	.	T	C	.	.	MAF_USDA=4.706
NC_035085.1	12569519	.	T	G	.	.	MAF_USDA=4.706
NC_035085.1	12569595	.	C	A	.	.	MAF_USDA=10.417
NC_035085.1	12571737	.	C	A	.	.	MAF_USDA=4.167
NC_035085.1	12571847	.	A	G	.	.	MAF_INRAE=8.333;MAF_USDA=16.393
NC_035085.1	12571849	.	C	G	.	.	MAF_INRAE=5.833;MAF_USDA=6.25
NC_035085.1	12571864	.	G	T	.	.	MAF_INRAE=21.053
NC_035085.1	12571906	.	A	T	.	.	MAF_INRAE=2.5;MAF_USDA=3.333
NC_035085.1	12571913	.	G	A	.	.	MAF_INRAE=2.5;MAF_USDA=16.071
NC_035085.1	12571919	.	C	A	.	.	MAF_INRAE=18.354;MAF_USDA=16.071
NC_035085.1	12571939	.	C	G	.	.	MAF_INRAE=2.5;MAF_USDA=15.882
NC_035085.1	12571980	.	C	T	.	.	MAF_INRAE=5.833;MAF_USDA=6.25
NC_035085.1	12571982	.	C	T	.	.	MAF_INRAE=41.139;MAF_USDA=15.294
NC_035085.1	12572060	.	C	A	.	.	MAF_USDA=1.639
NC_035085.1	12572132	.	G	A	.	.	MAF_USDA=2.459
NC_035085.1	12572273	.	A	C	.	.	MAF_INRAE=9.167;MAF_USDA=21.765
NC_035085.1	12572297	.	A	C	.	.	MAF_INRAE=41.139;MAF_USDA=13.529
NC_035085.1	12572322	.	C	A	.	.	MAF_INRAE=1.667;MAF_USDA=8.824
NC_035085.1	12572335	.	A	C	.	.	MAF_INRAE=13.924;MAF_USDA=14.118
NC_035085.1	12572375	.	A	C	.	.	MAF_INRAE=22.785;MAF_USDA=47.647
NC_035085.1	12572462	.	G	T	.	.	MAF_INRAE=2.5;MAF_USDA=2.459
NC_035085.1	12572497	.	G	A	.	.	MAF_USDA=2.459
NC_035085.1	12572512	.	A	G	.	.	MAF_USDA=2.459
NC_035085.1	12572584	.	A	C	.	.	MAF_USDA=5.882
NC_035085.1	12572617	.	A	T	.	.	MAF_INRAE=2.5;MAF_USDA=11.475
NC_035085.1	12572690	.	A	G	.	.	MAF_USDA=2.459
NC_035085.1	12572692	.	T	A	.	.	MAF_INRAE=9.167;MAF_USDA=23.529
NC_035085.1	12572708	.	C	A	.	.	MAF_INRAE=9.167;MAF_USDA=25.882
NC_035085.1	12572717	.	T	G	.	.	MAF_INRAE=2.5;MAF_USDA=7.647
NC_035085.1	12572728	.	G	T	.	.	MAF_INRAE=9.167;MAF_USDA=24.706
NC_035085.1	12572739	.	G	T	.	.	MAF_USDA=2.459
NC_035085.1	12572758	.	T	A	.	.	MAF_USDA=1.639
NC_035085.1	12572832	.	C	T	.	.	MAF_USDA=1.639
NC_035085.1	12572856	.	C	T	.	.	MAF_USDA=3.279
NC_035085.1	12572954	.	T	A	.	.	MAF_USDA=1.639
NC_035085.1	12572971	.	T	C	.	.	MAF_USDA=2.459
NC_035085.1	12573025	.	A	C	.	.	MAF_INRAE=13.924;MAF_USDA=23.529
NC_035085.1	12573092	.	C	A	.	.	MAF_USDA=2.459
NC_035085.1	12573114	.	T	A	.	.	MAF_INRAE=2.5;MAF_USDA=2.459
NC_035085.1	12573117	.	C	A	.	.	MAF_INRAE=7.595
NC_035085.1	12573164	.	C	T	.	.	MAF_INRAE=5.263;MAF_USDA=4.098
NC_035085.1	12573611	.	G	A	.	.	MAF_USDA=5.738
NC_035085.1	12573625	.	G	A	.	.	MAF_USDA=10.656
NC_035085.1	12573634	.	A	T	.	.	MAF_USDA=5.882
NC_035085.1	12573675	.	C	A	.	.	MAF_USDA=1.667
NC_035085.1	12573720	.	A	T	.	.	MAF_INRAE=13.924;MAF_USDA=10.588
NC_035085.1	12573735	.	T	A	.	.	MAF_USDA=5.882
NC_035085.1	12573797	.	G	A	.	.	MAF_USDA=2.353
NC_035085.1	12573836	.	A	T	.	.	MAF_INRAE=5.833;MAF_USDA=6.25
NC_035085.1	12573847	.	T	A	.	.	MAF_INRAE=5.833;MAF_USDA=6.25
NC_035085.1	12573881	.	A	G	.	.	MAF_INRAE=13.924;MAF_USDA=11.176
NC_035085.1	12573943	.	G	T	.	.	MAF_USDA=2.353
NC_035085.1	12573962	.	G	A	.	.	MAF_USDA=7.377
NC_035085.1	12573964	.	G	A	.	.	MAF_USDA=1.639
NC_035085.1	12574015	.	G	T	.	.	MAF_USDA=8.333
NC_035085.1	12574191	.	A	T	.	.	MAF_INRAE=23.418;MAF_USDA=41.176
NC_035085.1	12574219	.	C	A	.	.	MAF_INRAE=2.5
NC_035085.1	12574220	.	G	T	.	.	MAF_USDA=3.279
NC_035085.1	12574264	.	C	G	.	.	MAF_USDA=2.353
NC_035085.1	12574279	.	C	A	.	.	MAF_USDA=2.353
NC_035085.1	12574303	.	T	C	.	.	MAF_INRAE=5.833;MAF_USDA=6.25
NC_035085.1	12574416	.	G	A	.	.	MAF_USDA=4.918
NC_035085.1	12574505	.	A	G	.	.	MAF_INRAE=5.0;MAF_USDA=6.25
NC_035085.1	12574520	.	T	C	.	.	MAF_USDA=3.279
NC_035085.1	12574702	.	C	A	.	.	MAF_USDA=3.279
NC_035085.1	12574712	.	CTTGAGGCCCCCACCCTGGCCCATTTTC	CTTGAGGCCCCCACCCTGGCCCATTTTT	.	.	MAF_USDA=12.5
NC_035085.1	12574769	.	T	A	.	.	MAF_USDA=1.639
NC_035085.1	12574811	.	C	T	.	.	MAF_INRAE=5.833;MAF_USDA=14.583
NC_035085.1	12574814	.	G	A	.	.	MAF_INRAE=10.0;MAF_USDA=10.417
NC_035085.1	12574861	.	C	A	.	.	MAF_INRAE=42.405;MAF_USDA=31.176
NC_035085.1	12574933	.	A	T	.	.	MAF_USDA=2.353
NC_035085.1	12574954	.	G	T	.	.	MAF_INRAE=13.291;MAF_USDA=10.588
NC_035085.1	12574988	.	C	T	.	.	MAF_USDA=3.279
NC_035085.1	12574992	.	C	G	.	.	MAF_INRAE=5.833;MAF_USDA=3.529
NC_035085.1	12575000	.	C	T	.	.	MAF_USDA=1.639
NC_035085.1	12575028	.	G	T	.	.	MAF_USDA=2.459
NC_035085.1	12575030	.	G	T	.	.	MAF_USDA=1.639
NC_035085.1	12575089	.	G	A	.	.	MAF_USDA=2.459
NC_035085.1	12575128	.	G	A	.	.	MAF_INRAE=2.5
NC_035085.1	12575163	.	G	A	.	.	MAF_USDA=4.098
NC_035085.1	12575178	.	C	T	.	.	MAF_USDA=4.098
NC_035085.1	12575212	.	C	A	.	.	MAF_USDA=2.353
NC_035085.1	12575308	.	T	A	.	.	MAF_USDA=3.279
NC_035085.1	12575350	.	G	T	.	.	MAF_USDA=3.279
NC_035085.1	12575377	.	G	A	.	.	MAF_INRAE=13.924;MAF_USDA=10.588
NC_035085.1	12575465	.	A	C	.	.	MAF_USDA=5.882
NC_035085.1	12575466	.	A	C	.	.	MAF_USDA=5.882
NC_035085.1	12575517	.	T	A	.	.	MAF_INRAE=25.316;MAF_USDA=8.235
NC_035085.1	12575557	.	C	A	.	.	MAF_USDA=3.279
NC_035085.1	12575642	.	G	A	.	.	MAF_USDA=6.707
NC_035085.1	12575750	.	C	T	.	.	MAF_INRAE=10.759;MAF_USDA=12.295
NC_035085.1	12575767	.	T	G	.	.	MAF_USDA=3.279
NC_035085.1	12575805	.	G	T	.	.	MAF_USDA=5.294
NC_035085.1	12575815	.	C	A	.	.	MAF_USDA=2.459
NC_035085.1	12575881	.	G	A	.	.	MAF_INRAE=13.924;MAF_USDA=15.294
NC_035085.1	12575889	.	T	G	.	.	MAF_USDA=4.706
NC_035085.1	12575901	.	A	G	.	.	MAF_INRAE=2.5;MAF_USDA=6.471
NC_035085.1	12575902	.	C	T	.	.	MAF_USDA=1.639
NC_035085.1	12575916	.	C	T	.	.	MAF_INRAE=10.759;MAF_USDA=12.295
NC_035085.1	12575956	.	G	A	.	.	MAF_USDA=10.417
NC_035085.1	12576030	.	G	T	.	.	MAF_INRAE=10.759;MAF_USDA=10.588
NC_035085.1	12576094	.	T	G	.	.	MAF_INRAE=13.924;MAF_USDA=16.471
NC_035085.1	12576120	.	C	A	.	.	MAF_USDA=4.706
NC_035085.1	12576129	.	T	C	.	.	MAF_USDA=2.459
NC_035085.1	12576152	.	C	A	.	.	MAF_USDA=1.639
NC_035085.1	12576161	.	A	G	.	.	MAF_INRAE=6.962
NC_035085.1	12576172	.	A	G	.	.	MAF_USDA=1.639
NC_035085.1	12576178	.	G	C	.	.	MAF_USDA=1.639
NC_035085.1	12576213	.	C	T	.	.	MAF_INRAE=10.759;MAF_USDA=12.353
NC_035085.1	12576218	.	T	C	.	.	MAF_INRAE=24.684;MAF_USDA=8.235
NC_035085.1	12576228	.	A	G	.	.	MAF_USDA=5.294
NC_035085.1	12576234	.	T	G	.	.	MAF_USDA=3.279
NC_035085.1	12576250	.	C	G	.	.	MAF_INRAE=2.5;MAF_USDA=12.353
NC_035085.1	12576256	.	C	A	.	.	MAF_USDA=10.417
NC_035085.1	12576409	.	G	A	.	.	MAF_USDA=3.279
NC_035085.1	12576412	.	C	A	.	.	MAF_INRAE=10.759;MAF_USDA=15.574
NC_035085.1	12576416	.	A	C	.	.	MAF_INRAE=10.833;MAF_USDA=12.295
NC_035085.1	12576453	.	C	A	.	.	MAF_INRAE=10.759;MAF_USDA=12.295
NC_035085.1	12576467	.	A	G	.	.	MAF_USDA=2.459
NC_035085.1	12576487	.	T	C	.	.	MAF_INRAE=6.329;MAF_USDA=18.333
NC_035085.1	12576496	.	C	A	.	.	MAF_INRAE=6.329;MAF_USDA=17.262
NC_035085.1	12576584	.	A	G	.	.	MAF_INRAE=49.367;MAF_USDA=37.647
NC_035085.1	12576585	.	G	C	.	.	MAF_INRAE=48.333;MAF_USDA=37.647
NC_035085.1	12576633	.	C	T	.	.	MAF_INRAE=8.333;MAF_USDA=22.353
NC_035085.1	12576654	.	C	T	.	.	MAF_USDA=2.459
NC_035085.1	12576731	.	A	G	.	.	MAF_USDA=20.0
NC_035085.1	12576802	.	T	C	.	.	MAF_USDA=2.083
NC_035085.1	12576815	.	T	C	.	.	MAF_USDA=43.75
NC_035085.1	12576822	.	C	T	.	.	MAF_USDA=22.917
NC_035085.1	12577704	.	C	G	.	.	MAF_INRAE=31.579;MAF_USDA=13.69
NC_035085.1	12577707	.	A	C	.	.	MAF_USDA=21.667
NC_035085.1	12577713	.	A	G	.	.	MAF_USDA=38.095
NC_035085.1	12577733	.	T	C	.	.	MAF_USDA=18.333
NC_035085.1	12577735	.	A	G	.	.	MAF_USDA=19.167
NC_035085.1	12577737	.	T	G	.	.	MAF_USDA=18.033
NC_035085.1	12577739	.	G	T	.	.	MAF_USDA=18.852
NC_035085.1	12577746	.	T	G	.	.	MAF_USDA=16.393
NC_035085.1	12577751	.	A	T	.	.	MAF_USDA=17.213
NC_035085.1	12577752	.	A	G	.	.	MAF_USDA=18.033
NC_035085.1	12577785	.	G	A	.	.	MAF_INRAE=28.947;MAF_USDA=26.471
NC_035085.1	12577789	.	G	A	.	.	MAF_USDA=18.852
NC_035085.1	12577814	.	G	A	.	.	MAF_USDA=18.033
NC_035085.1	12577823	.	G	A	.	.	MAF_USDA=4.167
NC_035085.1	12577829	.	A	C	.	.	MAF_INRAE=1.667;MAF_USDA=17.5
NC_035085.1	12577831	.	A	G	.	.	MAF_INRAE=1.667;MAF_USDA=18.333
NC_035085.1	12577839	.	T	G	.	.	MAF_INRAE=1.667;MAF_USDA=16.393
NC_035085.1	12577862	.	G	A	.	.	MAF_USDA=13.115
NC_035085.1	12577996	.	A	G	.	.	MAF_INRAE=17.089;MAF_USDA=31.176
NC_035085.1	12577998	.	G	A	.	.	MAF_INRAE=12.5;MAF_USDA=31.176
NC_035085.1	12578005	.	T	A	.	.	MAF_INRAE=6.329;MAF_USDA=10.588
NC_035085.1	12578035	.	T	G	.	.	MAF_INRAE=17.089;MAF_USDA=30.588
NC_035085.1	12578082	.	T	C	.	.	MAF_INRAE=34.211;MAF_USDA=31.765
NC_035085.1	12578092	.	C	T	.	.	MAF_USDA=22.917
NC_035085.1	12578211	.	C	A	.	.	MAF_USDA=8.333
NC_035085.1	12578224	.	A	C	.	.	MAF_USDA=7.377
NC_035085.1	12578230	.	A	G	.	.	MAF_INRAE=5.833;MAF_USDA=6.25
NC_035085.1	12578233	.	G	T	.	.	MAF_USDA=4.118
NC_035085.1	12578261	.	C	G	.	.	MAF_USDA=4.118
NC_035085.1	12578270	.	A	C	.	.	MAF_USDA=5.294
NC_035085.1	12578285	.	G	A	.	.	MAF_USDA=1.639
NC_035085.1	12578294	.	G	A	.	.	MAF_USDA=4.118
NC_035085.1	12578330	.	T	C	.	.	MAF_INRAE=3.333;MAF_USDA=1.639
NC_035085.1	12578342	.	A	G	.	.	MAF_INRAE=19.62;MAF_USDA=32.941
NC_035085.1	12578375	.	G	T	.	.	MAF_INRAE=2.5;MAF_USDA=4.098
NC_035085.1	12578378	.	T	G	.	.	MAF_INRAE=31.579;MAF_USDA=25.0
NC_035085.1	12578408	.	A	T	.	.	MAF_USDA=8.929
NC_035085.1	12578459	.	T	G	.	.	MAF_INRAE=31.579;MAF_USDA=34.118
NC_035085.1	12578612	.	C	T	.	.	MAF_INRAE=18.354;MAF_USDA=2.174
NC_035085.1	12578652	.	T	A	.	.	MAF_USDA=4.167
NC_035085.1	12578659	.	T	G	.	.	MAF_INRAE=31.579;MAF_USDA=38.824
NC_035085.1	12578817	.	G	A	.	.	MAF_USDA=8.333
NC_035085.1	12578824	.	G	A	.	.	MAF_USDA=47.024
NC_035085.1	12578826	.	C	T	.	.	MAF_USDA=48.214
NC_035085.1	12578922	.	A	G	.	.	MAF_USDA=13.69
NC_035085.1	12578935	.	A	T	.	.	MAF_INRAE=45.57;MAF_USDA=19.048
NC_035085.1	12578936	.	T	C	.	.	MAF_INRAE=46.667;MAF_USDA=19.048
NC_035085.1	12578949	.	G	T	.	.	MAF_USDA=1.667
NC_035085.1	12578978	.	A	C	.	.	MAF_INRAE=49.367;MAF_USDA=37.059
NC_035085.1	12578983	.	T	C	.	.	MAF_INRAE=46.835;MAF_USDA=44.118
NC_035085.1	12579012	.	T	G	.	.	MAF_USDA=1.765
NC_035085.1	12579041	.	A	T	.	.	MAF_USDA=6.557
NC_035085.1	12579067	.	G	C	.	.	MAF_INRAE=35.0
NC_035085.1	12579104	.	C	A	.	.	MAF_INRAE=41.667;MAF_USDA=29.412
NC_035085.1	12579110	.	G	T	.	.	MAF_USDA=12.5
NC_035085.1	12579114	.	G	C	.	.	MAF_INRAE=13.333;MAF_USDA=18.75
NC_035085.1	12579158	.	T	C	.	.	MAF_USDA=10.588
NC_035085.1	12579161	.	A	C	.	.	MAF_INRAE=25.833
NC_035085.1	12579203	.	C	T	.	.	MAF_INRAE=17.5;MAF_USDA=18.235
NC_035085.1	12579224	.	T	A	.	.	MAF_INRAE=35.833;MAF_USDA=50.0
NC_035085.1	12579234	.	G	A	.	.	MAF_INRAE=6.329;MAF_USDA=11.176
NC_035085.1	12579240	.	A	T	.	.	MAF_INRAE=47.5;MAF_USDA=44.118
NC_035085.1	12579252	.	A	G	.	.	MAF_USDA=16.071
NC_035085.1	12579308	.	A	G	.	.	MAF_USDA=31.25
NC_035085.1	12579320	.	G	C	.	.	MAF_INRAE=16.667;MAF_USDA=20.833
NC_035085.1	12579346	.	C	T	.	.	MAF_USDA=39.583
NC_035085.1	12579353	.	G	T	.	.	MAF_USDA=37.5
NC_035085.1	12579366	.	C	A	.	.	MAF_USDA=12.5
NC_035085.1	12579405	.	T	G	.	.	MAF_USDA=29.167
NC_035085.1	12579467	.	C	T	.	.	MAF_INRAE=42.105
NC_035085.1	12579510	.	C	T	.	.	MAF_INRAE=42.105;MAF_USDA=45.833
NC_035085.1	12579521	.	T	A	.	.	MAF_INRAE=10.833;MAF_USDA=13.529
NC_035085.1	12579558	.	G	A	.	.	MAF_INRAE=6.329;MAF_USDA=14.118
NC_035085.1	12579559	.	T	A	.	.	MAF_INRAE=1.667;MAF_USDA=14.706
NC_035085.1	12579565	.	C	T	.	.	MAF_USDA=4.167
NC_035085.1	12579626	.	T	C	.	.	MAF_INRAE=49.367;MAF_USDA=18.824
NC_035085.1	12579749	.	A	T	.	.	MAF_INRAE=28.481;MAF_USDA=14.583
NC_035085.1	12579771	.	T	G	.	.	MAF_USDA=4.918
NC_035085.1	12579772	.	T	G	.	.	MAF_INRAE=37.975;MAF_USDA=39.412
NC_035085.1	12579787	.	C	A	.	.	MAF_USDA=4.167
NC_035085.1	12579792	.	G	T	.	.	MAF_USDA=1.639
NC_035085.1	12579813	.	C	A	.	.	MAF_USDA=4.098
NC_035085.1	12579814	.	A	T	.	.	MAF_USDA=4.098
NC_035085.1	12579920	.	C	T	.	.	MAF_INRAE=25.316;MAF_USDA=43.529
NC_035085.1	12580124	.	A	G	.	.	MAF_USDA=1.639
NC_035085.1	12580139	.	A	G	.	.	MAF_USDA=13.529
NC_035085.1	12580191	.	C	A	.	.	MAF_INRAE=10.0
NC_035085.1	12580299	.	T	C	.	.	MAF_USDA=12.5
NC_035085.1	12580315	.	T	C	.	.	MAF_INRAE=6.329;MAF_USDA=8.333
NC_035085.1	12580466	.	C	G	.	.	MAF_USDA=4.706
NC_035085.1	12580485	.	G	T	.	.	MAF_INRAE=5.833;MAF_USDA=6.25
NC_035085.1	12580494	.	A	T	.	.	MAF_USDA=7.377
NC_035085.1	12580496	.	T	A	.	.	MAF_USDA=7.377
NC_035085.1	12580520	.	A	C	.	.	MAF_INRAE=13.333
NC_035085.1	12580596	.	G	A	.	.	MAF_USDA=4.167
NC_035085.1	12580698	.	A	T	.	.	MAF_INRAE=7.595
NC_035085.1	12580702	.	C	A	.	.	MAF_INRAE=5.0;MAF_USDA=6.25
NC_035085.1	12580737	.	G	A	.	.	MAF_INRAE=5.833;MAF_USDA=6.25
NC_035085.1	12580746	.	T	G	.	.	MAF_USDA=6.25
NC_035085.1	12580747	.	C	T	.	.	MAF_USDA=6.25
NC_035085.1	12580748	.	A	T	.	.	MAF_USDA=6.25
NC_035085.1	12580750	.	T	A	.	.	MAF_USDA=6.25
NC_035085.1	12580753	.	G	C	.	.	MAF_INRAE=5.833;MAF_USDA=6.25
NC_035085.1	12580920	.	G	A	.	.	MAF_USDA=1.639
NC_035085.1	12581036	.	T	G	.	.	MAF_USDA=4.167
NC_035085.1	12581041	.	T	C	.	.	MAF_INRAE=5.833;MAF_USDA=6.25
NC_035085.1	12581072	.	G	A	.	.	MAF_INRAE=24.051;MAF_USDA=45.882
NC_035085.1	12581125	.	C	T	.	.	MAF_INRAE=5.833;MAF_USDA=6.25
NC_035085.1	12581126	.	G	A	.	.	MAF_INRAE=2.5;MAF_USDA=2.459
NC_035085.1	12581149	.	T	A	.	.	MAF_INRAE=49.367;MAF_USDA=18.824
NC_035085.1	12581161	.	T	A	.	.	MAF_INRAE=25.316;MAF_USDA=11.176
NC_035085.1	12581254	.	G	A	.	.	MAF_INRAE=5.833;MAF_USDA=6.25
NC_035085.1	12581281	.	T	C	.	.	MAF_INRAE=5.833
NC_035085.1	12581431	.	G	A	.	.	MAF_INRAE=1.667;MAF_USDA=15.294
NC_035085.1	12581460	.	T	A	.	.	MAF_INRAE=5.833;MAF_USDA=6.25
NC_035085.1	12581468	.	G	A	.	.	MAF_INRAE=29.167;MAF_USDA=46.471
NC_035085.1	12581487	.	T	C	.	.	MAF_INRAE=25.833;MAF_USDA=39.412
NC_035085.1	12581490	.	A	G	.	.	MAF_INRAE=2.5;MAF_USDA=4.918
NC_035085.1	12581500	.	A	C	.	.	MAF_INRAE=25.833;MAF_USDA=42.941
NC_035085.1	12581501	.	G	C	.	.	MAF_INRAE=2.5;MAF_USDA=8.235
NC_035085.1	12581550	.	A	C	.	.	MAF_INRAE=37.5;MAF_USDA=45.238
NC_035085.1	12581552	.	A	C	.	.	MAF_INRAE=37.5;MAF_USDA=44.643
NC_035085.1	12581577	.	A	G	.	.	MAF_INRAE=36.667;MAF_USDA=42.353
NC_035085.1	12581579	.	C	T	.	.	MAF_INRAE=5.833;MAF_USDA=6.25
NC_035085.1	12581595	.	G	A	.	.	MAF_INRAE=32.278;MAF_USDA=45.882
NC_035085.1	12581698	.	C	T	.	.	MAF_USDA=1.765
NC_035085.1	12581699	.	C	G	.	.	MAF_USDA=1.639
NC_035085.1	12581700	.	T	C	.	.	MAF_INRAE=25.316;MAF_USDA=8.235
NC_035085.1	12581704	.	G	T	.	.	MAF_INRAE=4.167;MAF_USDA=6.25
NC_035085.1	12581705	.	T	C	.	.	MAF_INRAE=5.0;MAF_USDA=8.235
NC_035085.1	12581720	.	C	T	.	.	MAF_INRAE=4.167;MAF_USDA=6.25
NC_035085.1	12581736	.	A	G	.	.	MAF_INRAE=10.833;MAF_USDA=10.0
NC_035085.1	12581743	.	T	A	.	.	MAF_USDA=7.059
NC_035085.1	12581744	.	A	T	.	.	MAF_USDA=7.059
NC_035085.1	12581745	.	G	A	.	.	MAF_USDA=7.059
NC_035085.1	12581765	.	A	C	.	.	MAF_INRAE=2.5;MAF_USDA=2.459
NC_035085.1	12581792	.	A	G	.	.	MAF_USDA=6.25
NC_035085.1	12581801	.	C	A	.	.	MAF_USDA=6.25
NC_035085.1	12581802	.	T	G	.	.	MAF_USDA=6.25
NC_035085.1	12581803	.	C	A	.	.	MAF_USDA=6.25
NC_035085.1	12581899	.	A	G	.	.	MAF_INRAE=10.759;MAF_USDA=11.475
NC_035085.1	12581960	.	T	A	.	.	MAF_USDA=4.098
NC_035085.1	12582004	.	A	C	.	.	MAF_USDA=1.639
NC_035085.1	12582024	.	T	G	.	.	MAF_INRAE=25.316;MAF_USDA=14.118
NC_035085.1	12582032	.	A	T	.	.	MAF_INRAE=15.19;MAF_USDA=10.0
NC_035085.1	12582035	.	T	A	.	.	MAF_INRAE=16.667;MAF_USDA=8.824
NC_035085.1	12582081	.	A	G	.	.	MAF_INRAE=15.19;MAF_USDA=10.0
NC_035085.1	12582096	.	C	T	.	.	MAF_INRAE=10.127;MAF_USDA=9.836
NC_035085.1	12582158	.	G	A	.	.	MAF_USDA=2.459
NC_035085.1	12582188	.	T	C	.	.	MAF_INRAE=6.329;MAF_USDA=16.471
NC_035085.1	12582203	.	T	C	.	.	MAF_INRAE=6.329;MAF_USDA=16.471
NC_035085.1	12582230	.	A	C	.	.	MAF_INRAE=10.759;MAF_USDA=18.235
NC_035085.1	12582236	.	T	G	.	.	MAF_INRAE=10.759;MAF_USDA=22.941
NC_035085.1	12582260	.	T	C	.	.	MAF_USDA=4.098
NC_035085.1	12582284	.	G	A	.	.	MAF_INRAE=10.759;MAF_USDA=12.941
NC_035085.1	12582341	.	C	T	.	.	MAF_USDA=1.639
NC_035085.1	12582344	.	A	G	.	.	MAF_INRAE=10.759;MAF_USDA=12.353
NC_035085.1	12582390	.	A	C	.	.	MAF_USDA=4.167
NC_035085.1	12582392	.	T	A	.	.	MAF_USDA=4.167
NC_035085.1	12582393	.	C	G	.	.	MAF_USDA=4.167
NC_035085.1	12582399	.	C	T	.	.	MAF_INRAE=6.329;MAF_USDA=14.706
NC_035085.1	12582403	.	T	A	.	.	MAF_INRAE=1.667;MAF_USDA=10.417
NC_035085.1	12582404	.	T	A	.	.	MAF_INRAE=1.667;MAF_USDA=14.706
NC_035085.1	12582451	.	C	T	.	.	MAF_USDA=1.639
NC_035085.1	12582467	.	A	C	.	.	MAF_INRAE=49.367;MAF_USDA=33.529
NC_035085.1	12582522	.	C	A	.	.	MAF_INRAE=31.646;MAF_USDA=37.059
NC_035085.1	12582524	.	A	C	.	.	MAF_INRAE=35.833;MAF_USDA=40.0
NC_035085.1	12582534	.	T	G	.	.	MAF_INRAE=10.759;MAF_USDA=11.475
NC_035085.1	12582571	.	T	A	.	.	MAF_INRAE=6.329;MAF_USDA=16.471
NC_035085.1	12582576	.	T	A	.	.	MAF_INRAE=6.329;MAF_USDA=16.471
NC_035085.1	12582584	.	T	G	.	.	MAF_INRAE=6.329;MAF_USDA=17.059
NC_035085.1	12582639	.	A	C	.	.	MAF_INRAE=2.5
NC_035085.1	12582650	.	G	A	.	.	MAF_USDA=1.639
NC_035085.1	12582657	.	T	C	.	.	MAF_INRAE=31.013;MAF_USDA=48.235
NC_035085.1	12582700	.	T	C	.	.	MAF_INRAE=25.316;MAF_USDA=15.294
NC_035085.1	12582702	.	C	G	.	.	MAF_INRAE=25.0;MAF_USDA=15.294
NC_035085.1	12582745	.	G	A	.	.	MAF_INRAE=25.316;MAF_USDA=21.765
NC_035085.1	12582746	.	T	A	.	.	MAF_INRAE=25.0;MAF_USDA=21.765
NC_035085.1	12582769	.	G	A	.	.	MAF_USDA=1.639
NC_035085.1	12582780	.	G	A	.	.	MAF_INRAE=44.304;MAF_USDA=39.412
NC_035085.1	12582815	.	A	G	.	.	MAF_INRAE=44.304;MAF_USDA=40.588
NC_035085.1	12582857	.	T	A	.	.	MAF_INRAE=6.329;MAF_USDA=16.471
NC_035085.1	12582877	.	G	A	.	.	MAF_USDA=15.882
NC_035085.1	12582978	.	A	T	.	.	MAF_USDA=1.639
NC_035085.1	12582981	.	C	T	.	.	MAF_USDA=1.639
NC_035085.1	12583003	.	T	G	.	.	MAF_INRAE=6.329;MAF_USDA=8.824
NC_035085.1	12583034	.	G	C	.	.	MAF_INRAE=25.316;MAF_USDA=17.647
NC_035085.1	12583039	.	C	G	.	.	MAF_INRAE=25.316;MAF_USDA=20.588
NC_035085.1	12583059	.	A	T	.	.	MAF_USDA=4.167
NC_035085.1	12583074	.	T	C	.	.	MAF_USDA=5.294
NC_035085.1	12583131	.	C	A	.	.	MAF_USDA=2.459
NC_035085.1	12583135	.	T	G	.	.	MAF_INRAE=2.5;MAF_USDA=11.765
NC_035085.1	12583157	.	A	T	.	.	MAF_USDA=5.0
NC_035085.1	12583182	.	T	C	.	.	MAF_USDA=3.333
NC_035085.1	12583579	.	T	G	.	.	MAF_INRAE=39.873;MAF_USDA=40.0
NC_035085.1	12583620	.	T	G	.	.	MAF_INRAE=2.5;MAF_USDA=20.588
NC_035085.1	12583685	.	C	G	.	.	MAF_USDA=3.279
NC_035085.1	12583693	.	G	A	.	.	MAF_USDA=1.639
NC_035085.1	12583719	.	C	T	.	.	MAF_USDA=1.639
NC_035085.1	12583765	.	G	T	.	.	MAF_INRAE=2.5;MAF_USDA=9.412
NC_035085.1	12583843	.	T	C	.	.	MAF_INRAE=10.759;MAF_USDA=11.475
NC_035085.1	12583852	.	T	G	.	.	MAF_USDA=1.639
NC_035085.1	12583878	.	C	T	.	.	MAF_USDA=1.639
NC_035085.1	12583891	.	C	T	.	.	MAF_USDA=1.639
NC_035085.1	12583925	.	C	T	.	.	MAF_USDA=1.639
NC_035085.1	12583941	.	G	T	.	.	MAF_USDA=3.279
NC_035085.1	12583974	.	C	A	.	.	MAF_INRAE=7.595;MAF_USDA=8.333
NC_035085.1	12584052	.	C	T	.	.	MAF_INRAE=36.076;MAF_USDA=41.176
NC_035085.1	12584054	.	G	A	.	.	MAF_USDA=1.176
NC_035085.1	12584056	.	G	A	.	.	MAF_INRAE=32.5;MAF_USDA=44.118
NC_035085.1	12584081	.	T	A	.	.	MAF_USDA=1.639
NC_035085.1	12584147	.	G	T	.	.	MAF_INRAE=41.139;MAF_USDA=45.294
NC_035085.1	12584148	.	A	C	.	.	MAF_INRAE=2.5;MAF_USDA=2.459
NC_035085.1	12584164	.	G	A	.	.	MAF_USDA=6.25
NC_035085.1	12584189	.	C	T	.	.	MAF_USDA=1.176
NC_035085.1	12584195	.	T	C	.	.	MAF_INRAE=18.354;MAF_USDA=24.706
NC_035085.1	12584200	.	C	T	.	.	MAF_USDA=8.333
NC_035085.1	12584233	.	T	A	.	.	MAF_USDA=1.639
NC_035085.1	12584326	.	T	G	.	.	MAF_USDA=1.639
NC_035085.1	12584329	.	C	G	.	.	MAF_INRAE=5.833;MAF_USDA=10.0
NC_035085.1	12584366	.	A	C	.	.	MAF_USDA=15.574
NC_035085.1	12584406	.	C	T	.	.	MAF_USDA=16.471
NC_035085.1	12584443	.	A	G	.	.	MAF_USDA=43.75
NC_035085.1	12584583	.	A	T	.	.	MAF_USDA=45.833
NC_035085.1	12585585	.	T	C	.	.	MAF_USDA=3.279
NC_035085.1	12585623	.	C	T	.	.	MAF_USDA=11.475
NC_035085.1	12585889	.	T	C	.	.	MAF_USDA=6.25
NC_035085.1	12586048	.	T	A	.	.	MAF_USDA=5.294
NC_035085.1	12586051	.	T	G	.	.	MAF_INRAE=8.228;MAF_USDA=18.824
NC_035085.1	12586060	.	C	T	.	.	MAF_INRAE=41.772;MAF_USDA=16.471
NC_035085.1	12586095	.	A	G	.	.	MAF_USDA=19.412
NC_035085.1	12586136	.	A	G	.	.	MAF_INRAE=18.987;MAF_USDA=20.833
NC_035085.1	12586170	.	A	G	.	.	MAF_INRAE=37.342;MAF_USDA=15.294
NC_035085.1	12586335	.	G	T	.	.	MAF_INRAE=12.5;MAF_USDA=18.75
NC_035085.1	12586339	.	T	A	.	.	MAF_INRAE=4.167
NC_035085.1	12586350	.	G	A	.	.	MAF_INRAE=4.167
NC_035085.1	12586353	.	C	A	.	.	MAF_INRAE=8.333
NC_035085.1	12586392	.	C	T	.	.	MAF_INRAE=40.0
NC_035085.1	12586393	.	G	A	.	.	MAF_USDA=1.639
NC_035085.1	12586420	.	C	A	.	.	MAF_INRAE=1.667
NC_035085.1	12586429	.	T	G	.	.	MAF_USDA=3.279
NC_035085.1	12586447	.	C	G	.	.	MAF_INRAE=45.0
NC_035085.1	12586482	.	T	C	.	.	MAF_USDA=1.639
NC_035085.1	12586489	.	G	A	.	.	MAF_USDA=2.941
NC_035085.1	12586493	.	T	C	.	.	MAF_INRAE=20.833
NC_035085.1	12586510	.	A	T	.	.	MAF_INRAE=10.833;MAF_USDA=12.353
NC_035085.1	12586544	.	A	G	.	.	MAF_INRAE=13.333;MAF_USDA=18.75
NC_035085.1	12586585	.	T	A	.	.	MAF_INRAE=22.5
NC_035085.1	12586621	.	A	T	.	.	MAF_INRAE=42.5;MAF_USDA=40.0
NC_035085.1	12586643	.	A	C	.	.	MAF_USDA=6.25
NC_035085.1	12586706	.	A	C	.	.	MAF_INRAE=5.0
NC_035085.1	12586727	.	C	T	.	.	MAF_USDA=14.583
NC_035085.1	12586731	.	A	T	.	.	MAF_USDA=20.833
NC_035085.1	12586804	.	G	A	.	.	MAF_INRAE=7.5
NC_035085.1	12586813	.	A	G	.	.	MAF_INRAE=11.667
NC_035085.1	12586830	.	T	G	.	.	MAF_INRAE=9.167;MAF_USDA=19.412
NC_035085.1	12586832	.	C	T	.	.	MAF_INRAE=4.167
NC_035085.1	12586874	.	T	C	.	.	MAF_INRAE=5.0;MAF_USDA=6.557
NC_035085.1	12586885	.	T	G	.	.	MAF_INRAE=5.0
NC_035085.1	12586906	.	G	A	.	.	MAF_INRAE=18.354;MAF_USDA=29.167
NC_035085.1	12586929	.	G	A	.	.	MAF_INRAE=21.053;MAF_USDA=14.118
NC_035085.1	12586958	.	T	C	.	.	MAF_USDA=4.098
NC_035085.1	12586982	.	T	C	.	.	MAF_INRAE=17.722;MAF_USDA=27.083
NC_035085.1	12586985	.	C	A	.	.	MAF_USDA=1.639
NC_035085.1	12587024	.	T	C	.	.	MAF_INRAE=15.19;MAF_USDA=6.471
NC_035085.1	12587025	.	G	A	.	.	MAF_USDA=1.639
NC_035085.1	12587034	.	G	A	.	.	MAF_INRAE=6.962;MAF_USDA=19.412
NC_035085.1	12587038	.	C	T	.	.	MAF_INRAE=42.405;MAF_USDA=28.824
NC_035085.1	12587045	.	C	T	.	.	MAF_INRAE=7.5
NC_035085.1	12587046	.	G	A	.	.	MAF_INRAE=15.19;MAF_USDA=7.647
NC_035085.1	12587062	.	C	A	.	.	MAF_INRAE=18.987
NC_035085.1	12587070	.	T	A	.	.	MAF_USDA=2.353
NC_035085.1	12587116	.	C	T	.	.	MAF_USDA=35.417
NC_035085.1	12587124	.	C	T	.	.	MAF_INRAE=22.152;MAF_USDA=36.471
NC_035085.1	12587227	.	A	G	.	.	MAF_INRAE=18.987;MAF_USDA=29.167
NC_035085.1	12587247	.	C	T	.	.	MAF_USDA=4.098
NC_035085.1	12587271	.	T	A	.	.	MAF_INRAE=6.962;MAF_USDA=23.529
NC_035085.1	12587280	.	G	T	.	.	MAF_INRAE=18.354
NC_035085.1	12587281	.	G	A	.	.	MAF_INRAE=14.167;MAF_USDA=29.167
NC_035085.1	12587298	.	T	A	.	.	MAF_USDA=2.459
NC_035085.1	12587306	.	G	A	.	.	MAF_INRAE=17.089;MAF_USDA=29.167
NC_035085.1	12587329	.	C	T	.	.	MAF_USDA=1.639
NC_035085.1	12587336	.	T	C	.	.	MAF_INRAE=22.785;MAF_USDA=35.882
NC_035085.1	12587340	.	T	G	.	.	MAF_INRAE=10.833;MAF_USDA=29.167
NC_035085.1	12587355	.	T	C	.	.	MAF_INRAE=26.316
NC_035085.1	12587361	.	T	G	.	.	MAF_USDA=27.083
NC_035085.1	12587378	.	A	T	.	.	MAF_USDA=4.167
NC_035085.1	12587385	.	G	T	.	.	MAF_USDA=4.217
NC_035085.1	12587397	.	G	A	.	.	MAF_USDA=4.938
NC_035085.1	12587424	.	GT	GA	.	.	MAF_USDA=7.143
NC_035085.1	12587425	.	T	A	.	.	MAF_USDA=17.213
NC_035085.1	12587453	.	T	A	.	.	MAF_USDA=6.25
NC_035085.1	12587454	.	G	C	.	.	MAF_USDA=6.25
NC_035085.1	12587455	.	T	A	.	.	MAF_USDA=6.25
NC_035085.1	12587457	.	T	A	.	.	MAF_INRAE=13.333;MAF_USDA=6.25
NC_035085.1	12587498	.	A	G	.	.	MAF_INRAE=6.962;MAF_USDA=24.706
NC_035085.1	12587500	.	G	A	.	.	MAF_INRAE=2.5;MAF_USDA=18.75
NC_035085.1	12587506	.	A	C	.	.	MAF_INRAE=5.0;MAF_USDA=2.353
NC_035085.1	12587508	.	G	A	.	.	MAF_INRAE=37.975;MAF_USDA=14.706
NC_035085.1	12587510	.	C	T	.	.	MAF_USDA=4.098
NC_035085.1	12587546	.	A	G	.	.	MAF_INRAE=18.987;MAF_USDA=29.167
NC_035085.1	12587551	.	C	T	.	.	MAF_INRAE=18.987;MAF_USDA=29.167
NC_035085.1	12587553	.	T	C	.	.	MAF_INRAE=15.0;MAF_USDA=29.167
NC_035085.1	12587570	.	T	A	.	.	MAF_INRAE=18.987;MAF_USDA=29.167
NC_035085.1	12587642	.	G	C	.	.	MAF_INRAE=18.987;MAF_USDA=29.167
NC_035085.1	12587657	.	C	G	.	.	MAF_INRAE=18.987;MAF_USDA=29.167
NC_035085.1	12587673	.	G	A	.	.	MAF_USDA=2.941
NC_035085.1	12587679	.	G	A	.	.	MAF_USDA=2.459
NC_035085.1	12587708	.	G	A	.	.	MAF_USDA=1.639
NC_035085.1	12587767	.	T	C	.	.	MAF_INRAE=44.937;MAF_USDA=44.118
NC_035085.1	12587793	.	T	C	.	.	MAF_USDA=20.492
NC_035085.1	12587823	.	C	A	.	.	MAF_INRAE=18.987;MAF_USDA=31.25
NC_035085.1	12587858	.	A	C	.	.	MAF_INRAE=18.987;MAF_USDA=27.083
NC_035085.1	12587863	.	A	T	.	.	MAF_USDA=7.647
NC_035085.1	12587916	.	C	A	.	.	MAF_USDA=2.941
NC_035085.1	12587947	.	A	C	.	.	MAF_INRAE=21.053;MAF_USDA=22.353
NC_035085.1	12587949	.	T	A	.	.	MAF_USDA=32.941
NC_035085.1	12587956	.	T	C	.	.	MAF_USDA=5.294
NC_035085.1	12587986	.	A	G	.	.	MAF_INRAE=18.987;MAF_USDA=27.083
NC_035085.1	12587992	.	G	A	.	.	MAF_INRAE=13.291;MAF_USDA=8.235
NC_035085.1	12588044	.	T	G	.	.	MAF_INRAE=18.987;MAF_USDA=25.0
NC_035085.1	12588129	.	C	T	.	.	MAF_INRAE=18.987;MAF_USDA=29.167
NC_035085.1	12588132	.	A	G	.	.	MAF_INRAE=5.0
NC_035085.1	12588149	.	C	A	.	.	MAF_USDA=18.824
NC_035085.1	12588163	.	G	A	.	.	MAF_USDA=1.639
NC_035085.1	12588167	.	G	A	.	.	MAF_USDA=6.25
NC_035085.1	12588175	.	G	T	.	.	MAF_INRAE=18.987;MAF_USDA=29.167
NC_035085.1	12588184	.	G	A	.	.	MAF_INRAE=37.975;MAF_USDA=14.706
NC_035085.1	12588191	.	C	T	.	.	MAF_INRAE=18.987;MAF_USDA=29.167
NC_035085.1	12588293	.	A	G	.	.	MAF_INRAE=22.785;MAF_USDA=14.118
NC_035085.1	12588299	.	C	T	.	.	MAF_INRAE=31.579
NC_035085.1	12588302	.	G	A	.	.	MAF_INRAE=15.0
NC_035085.1	12588304	.	C	T	.	.	MAF_INRAE=15.0;MAF_USDA=25.0
NC_035085.1	12588308	.	C	A	.	.	MAF_INRAE=15.0;MAF_USDA=25.0
NC_035085.1	12588313	.	G	A	.	.	MAF_USDA=25.0
NC_035085.1	12588351	.	T	C	.	.	MAF_INRAE=18.987;MAF_USDA=29.167
NC_035085.1	12588355	.	G	A	.	.	MAF_USDA=2.353
NC_035085.1	12588366	.	A	G	.	.	MAF_INRAE=2.5
NC_035085.1	12588367	.	A	G	.	.	MAF_INRAE=2.5
NC_035085.1	12588368	.	A	C	.	.	MAF_INRAE=2.5
NC_035085.1	12588370	.	A	T	.	.	MAF_USDA=3.279
NC_035085.1	12588372	.	A	C	.	.	MAF_INRAE=2.5
NC_035085.1	12588374	.	T	G	.	.	MAF_USDA=6.25
NC_035085.1	12588395	.	C	G	.	.	MAF_USDA=8.333
NC_035085.1	12588401	.	A	C	.	.	MAF_INRAE=5.263;MAF_USDA=12.353
NC_035085.1	12588408	.	A	T	.	.	MAF_USDA=6.25
NC_035085.1	12588411	.	A	C	.	.	MAF_INRAE=15.833;MAF_USDA=6.25
NC_035085.1	12588419	.	A	G	.	.	MAF_USDA=6.25
NC_035085.1	12588537	.	A	C	.	.	MAF_INRAE=4.167;MAF_USDA=8.333
NC_035085.1	12588541	.	G	T	.	.	MAF_INRAE=22.152;MAF_USDA=27.647
NC_035085.1	12588578	.	G	C	.	.	MAF_USDA=1.639
NC_035085.1	12588581	.	C	A	.	.	MAF_INRAE=18.354;MAF_USDA=10.0
NC_035085.1	12588641	.	G	C	.	.	MAF_USDA=2.459
NC_035085.1	12588699	.	G	T	.	.	MAF_INRAE=6.962;MAF_USDA=27.059
NC_035085.1	12588727	.	G	C	.	.	MAF_INRAE=29.747
NC_035085.1	12588770	.	G	T	.	.	MAF_USDA=2.459
NC_035085.1	12588795	.	C	T	.	.	MAF_INRAE=29.747;MAF_USDA=37.059
NC_035085.1	12588823	.	C	T	.	.	MAF_INRAE=19.62;MAF_USDA=29.167
NC_035085.1	12588825	.	A	G	.	.	MAF_INRAE=15.833;MAF_USDA=29.167
NC_035085.1	12588846	.	T	C	.	.	MAF_INRAE=4.167;MAF_USDA=10.417
NC_035085.1	12588860	.	T	C	.	.	MAF_USDA=8.824
NC_035085.1	12588929	.	G	A	.	.	MAF_INRAE=15.19;MAF_USDA=7.059
NC_035085.1	12589002	.	T	G	.	.	MAF_INRAE=37.975;MAF_USDA=17.059
NC_035085.1	12589031	.	G	T	.	.	MAF_INRAE=18.987;MAF_USDA=29.167
NC_035085.1	12589132	.	A	T	.	.	MAF_INRAE=18.354;MAF_USDA=29.167
NC_035085.1	12589146	.	T	C	.	.	MAF_USDA=7.377
NC_035085.1	12589152	.	A	T	.	.	MAF_USDA=2.459
NC_035085.1	12589180	.	A	T	.	.	MAF_INRAE=18.354;MAF_USDA=14.706
NC_035085.1	12589212	.	C	A	.	.	MAF_USDA=7.647
NC_035085.1	12589232	.	A	G	.	.	MAF_INRAE=31.579
NC_035085.1	12589236	.	C	G	.	.	MAF_USDA=6.25
NC_035085.1	12589247	.	T	C	.	.	MAF_INRAE=5.0
NC_035085.1	12589251	.	C	A	.	.	MAF_INRAE=18.987;MAF_USDA=29.167
NC_035085.1	12589266	.	G	T	.	.	MAF_USDA=4.098
NC_035085.1	12589272	.	A	G	.	.	MAF_INRAE=18.987;MAF_USDA=31.25
NC_035085.1	12589301	.	C	A	.	.	MAF_INRAE=18.987;MAF_USDA=31.25
NC_035085.1	12589302	.	C	A	.	.	MAF_INRAE=15.0;MAF_USDA=29.167
NC_035085.1	12589318	.	C	T	.	.	MAF_USDA=3.279
NC_035085.1	12589431	.	C	T	.	.	MAF_USDA=6.25
NC_035085.1	12589446	.	C	A	.	.	MAF_USDA=12.5
NC_035085.1	12589466	.	C	T	.	.	MAF_USDA=8.235
NC_035085.1	12589484	.	G	C	.	.	MAF_INRAE=18.987;MAF_USDA=29.167
NC_035085.1	12589490	.	A	T	.	.	MAF_INRAE=18.987;MAF_USDA=29.167
NC_035085.1	12589496	.	A	G	.	.	MAF_INRAE=18.987;MAF_USDA=29.167
NC_035085.1	12589510	.	T	C	.	.	MAF_INRAE=18.987;MAF_USDA=29.167
NC_035085.1	12589555	.	A	C	.	.	MAF_INRAE=31.579;MAF_USDA=29.167
NC_035085.1	12589567	.	T	G	.	.	MAF_INRAE=5.833
NC_035085.1	12589575	.	T	C,G	.	.	MAF_INRAE=31.579;MAF_USDA=4.098
NC_035085.1	12589591	.	A	T	.	.	MAF_INRAE=18.987;MAF_USDA=16.071
NC_035085.1	12589597	.	T	C	.	.	MAF_INRAE=13.291;MAF_USDA=13.69
NC_035085.1	12589643	.	T	G	.	.	MAF_INRAE=18.987;MAF_USDA=29.167
NC_035085.1	12589647	.	G	T	.	.	MAF_INRAE=15.0;MAF_USDA=29.167
NC_035085.1	12589683	.	A	T	.	.	MAF_USDA=8.235
NC_035085.1	12589684	.	C	G	.	.	MAF_INRAE=2.5;MAF_USDA=23.529
NC_035085.1	12589727	.	T	G	.	.	MAF_USDA=2.459
NC_035085.1	12589732	.	G	A	.	.	MAF_USDA=4.098
NC_035085.1	12589747	.	G	T	.	.	MAF_INRAE=23.418;MAF_USDA=30.588
NC_035085.1	12589774	.	A	C	.	.	MAF_USDA=8.235
NC_035085.1	12589788	.	A	G	.	.	MAF_INRAE=23.418;MAF_USDA=29.412
NC_035085.1	12589839	.	A	T	.	.	MAF_USDA=4.098
NC_035085.1	12589891	.	T	A	.	.	MAF_USDA=8.824
NC_035085.1	12589949	.	T	A	.	.	MAF_INRAE=6.329;MAF_USDA=14.118
NC_035085.1	12589971	.	A	T	.	.	MAF_INRAE=6.329;MAF_USDA=14.118
NC_035085.1	12589979	.	T	C	.	.	MAF_INRAE=21.053
NC_035085.1	12590005	.	G	A	.	.	MAF_USDA=1.639
NC_035085.1	12590048	.	T	C	.	.	MAF_INRAE=19.62;MAF_USDA=28.235
NC_035085.1	12590050	.	T	C	.	.	MAF_USDA=3.279
NC_035085.1	12590075	.	C	G	.	.	MAF_USDA=19.412
NC_035085.1	12590102	.	A	C	.	.	MAF_INRAE=6.329;MAF_USDA=14.118
NC_035085.1	12590117	.	C	G	.	.	MAF_INRAE=11.392;MAF_USDA=4.118
NC_035085.1	12590144	.	C	A	.	.	MAF_INRAE=13.291;MAF_USDA=17.059
NC_035085.1	12590239	.	T	C	.	.	MAF_INRAE=47.468;MAF_USDA=45.294
NC_035085.1	12590261	.	C	T	.	.	MAF_INRAE=6.962;MAF_USDA=32.941
NC_035085.1	12590270	.	C	T	.	.	MAF_USDA=1.639
NC_035085.1	12590308	.	C	T	.	.	MAF_INRAE=18.354;MAF_USDA=11.905
NC_035085.1	12590346	.	C	T	.	.	MAF_INRAE=18.987;MAF_USDA=27.083
NC_035085.1	12590405	.	C	G	.	.	MAF_USDA=2.941
NC_035085.1	12590421	.	C	G	.	.	MAF_USDA=1.639
NC_035085.1	12590471	.	A	T	.	.	MAF_INRAE=37.975;MAF_USDA=30.588
NC_035085.1	12590559	.	T	C	.	.	MAF_INRAE=10.127;MAF_USDA=14.118
NC_035085.1	12590572	.	C	A,T	.	.	MAF_INRAE=5.0;MAF_USDA=1.639
NC_035085.1	12590614	.	C	T	.	.	MAF_INRAE=6.329;MAF_USDA=14.118
NC_035085.1	12590660	.	T	C	.	.	MAF_INRAE=6.329;MAF_USDA=14.118
NC_035085.1	12590719	.	A	T	.	.	MAF_INRAE=15.19;MAF_USDA=5.882
NC_035085.1	12590751	.	A	G	.	.	MAF_INRAE=6.962;MAF_USDA=32.353
NC_035085.1	12590781	.	T	C	.	.	MAF_USDA=1.639
NC_035085.1	12590783	.	A	G	.	.	MAF_USDA=2.459
NC_035085.1	12590799	.	C	A	.	.	MAF_INRAE=6.329;MAF_USDA=28.824
NC_035085.1	12590820	.	G	A	.	.	MAF_USDA=7.647
NC_035085.1	12590846	.	G	T	.	.	MAF_USDA=2.459
NC_035085.1	12590849	.	G	T	.	.	MAF_USDA=2.459
NC_035085.1	12590884	.	C	T	.	.	MAF_INRAE=6.329;MAF_USDA=15.294
NC_035085.1	12590890	.	T	A	.	.	MAF_INRAE=37.342;MAF_USDA=14.118
NC_035085.1	12590924	.	A	T	.	.	MAF_INRAE=1.667;MAF_USDA=14.118
NC_035085.1	12590931	.	T	C	.	.	MAF_USDA=3.279
NC_035085.1	12590937	.	G	A	.	.	MAF_USDA=3.279
NC_035085.1	12590961	.	A	C	.	.	MAF_INRAE=8.861;MAF_USDA=34.706
NC_035085.1	12590963	.	A	T	.	.	MAF_INRAE=4.167;MAF_USDA=34.706
NC_035085.1	12591001	.	T	C	.	.	MAF_USDA=2.459
NC_035085.1	12591005	.	T	C	.	.	MAF_USDA=2.459
NC_035085.1	12591014	.	T	A	.	.	MAF_USDA=3.279
NC_035085.1	12591052	.	A	G	.	.	MAF_USDA=2.459
NC_035085.1	12591064	.	T	C	.	.	MAF_USDA=17.647
NC_035085.1	12591083	.	T	A	.	.	MAF_USDA=11.765
NC_035085.1	12591085	.	T	C	.	.	MAF_INRAE=2.5;MAF_USDA=31.765
NC_035085.1	12591121	.	C	T	.	.	MAF_USDA=1.639
NC_035085.1	12591147	.	C	T	.	.	MAF_USDA=15.882
NC_035085.1	12591196	.	T	C	.	.	MAF_INRAE=25.316;MAF_USDA=22.353
NC_035085.1	12591209	.	C	T	.	.	MAF_USDA=4.098
NC_035085.1	12591229	.	A	T	.	.	MAF_INRAE=25.949;MAF_USDA=38.824
NC_035085.1	12591242	.	A	T	.	.	MAF_INRAE=18.354;MAF_USDA=29.167
NC_035085.1	12591286	.	C	A	.	.	MAF_USDA=8.235
NC_035085.1	12591297	.	C	T	.	.	MAF_INRAE=5.0
NC_035085.1	12591304	.	C	T	.	.	MAF_USDA=4.098
NC_035085.1	12591320	.	C	T	.	.	MAF_USDA=4.098
NC_035085.1	12591330	.	A	G	.	.	MAF_INRAE=6.329;MAF_USDA=14.706
NC_035085.1	12591334	.	C	T	.	.	MAF_INRAE=15.833;MAF_USDA=24.706
NC_035085.1	12591347	.	G	T	.	.	MAF_INRAE=19.62;MAF_USDA=25.294
NC_035085.1	12591535	.	G	T	.	.	MAF_USDA=4.098
NC_035085.1	12591546	.	A	G	.	.	MAF_INRAE=18.987;MAF_USDA=29.167
NC_035085.1	12591658	.	C	T	.	.	MAF_USDA=1.639
NC_035085.1	12591701	.	C	A	.	.	MAF_USDA=17.059
NC_035085.1	12592319	.	G	T	.	.	MAF_USDA=3.333
NC_035085.1	12592479	.	A	G	.	.	MAF_USDA=5.882
NC_035085.1	12592491	.	A	G	.	.	MAF_INRAE=37.975;MAF_USDA=22.353
NC_035085.1	12592541	.	C	T	.	.	MAF_USDA=10.588
NC_035085.1	12592554	.	G	A	.	.	MAF_INRAE=18.987;MAF_USDA=31.25
NC_035085.1	12592623	.	T	C	.	.	MAF_USDA=7.377
NC_035085.1	12592691	.	T	C	.	.	MAF_INRAE=18.987;MAF_USDA=29.167
NC_035085.1	12592705	.	T	A	.	.	MAF_USDA=20.0
NC_035085.1	12592706	.	G	A	.	.	MAF_USDA=21.176
NC_035085.1	12592783	.	T	G	.	.	MAF_USDA=20.588
NC_035085.1	12592786	.	G	C	.	.	MAF_USDA=21.176
NC_035085.1	12592838	.	T	C	.	.	MAF_USDA=14.706
NC_035085.1	12592839	.	A	G	.	.	MAF_INRAE=16.667;MAF_USDA=11.765
NC_035085.1	12592843	.	C	T	.	.	MAF_INRAE=5.0
NC_035085.1	12592905	.	C	T	.	.	MAF_USDA=4.167
NC_035085.1	12592942	.	A	G	.	.	MAF_USDA=2.353
NC_035085.1	12592947	.	C	A	.	.	MAF_USDA=6.471
NC_035085.1	12592991	.	G	C	.	.	MAF_USDA=2.459
NC_035085.1	12593007	.	T	G	.	.	MAF_INRAE=11.392;MAF_USDA=2.459
NC_035085.1	12593027	.	G	A	.	.	MAF_INRAE=5.0;MAF_USDA=1.639
NC_035085.1	12593037	.	C	G	.	.	MAF_INRAE=6.329;MAF_USDA=15.294
NC_035085.1	12593051	.	T	A	.	.	MAF_USDA=3.279
NC_035085.1	12593057	.	T	C	.	.	MAF_USDA=14.706
NC_035085.1	12593066	.	A	C	.	.	MAF_USDA=1.639
NC_035085.1	12593090	.	T	G	.	.	MAF_USDA=11.176
NC_035085.1	12593164	.	G	A	.	.	MAF_INRAE=2.5
NC_035085.1	12593212	.	A	C	.	.	MAF_USDA=8.197
NC_035085.1	12593219	.	T	C	.	.	MAF_USDA=6.557
NC_035085.1	12593273	.	A	T	.	.	MAF_USDA=1.765
NC_035085.1	12593275	.	G	T	.	.	MAF_USDA=1.765
NC_035085.1	12593276	.	G	A	.	.	MAF_USDA=1.765
NC_035085.1	12593280	.	C	T	.	.	MAF_INRAE=26.582;MAF_USDA=11.765
NC_035085.1	12593282	.	T	C	.	.	MAF_INRAE=37.975;MAF_USDA=17.647
NC_035085.1	12593303	.	T	G	.	.	MAF_INRAE=26.582;MAF_USDA=12.353
NC_035085.1	12593403	.	C	T	.	.	MAF_USDA=6.25
NC_035085.1	12593408	.	T	C	.	.	MAF_USDA=6.25
NC_035085.1	12593409	.	T	C	.	.	MAF_USDA=6.25
NC_035085.1	12593414	.	T	A	.	.	MAF_USDA=1.639
NC_035085.1	12593424	.	A	C	.	.	MAF_USDA=2.941
NC_035085.1	12593455	.	A	T	.	.	MAF_INRAE=21.053;MAF_USDA=15.294
NC_035085.1	12593463	.	T	C	.	.	MAF_USDA=14.118
NC_035085.1	12593464	.	G	T	.	.	MAF_USDA=13.529
NC_035085.1	12593489	.	G	A	.	.	MAF_USDA=12.295
NC_035085.1	12593517	.	G	A	.	.	MAF_INRAE=31.667
NC_035085.1	12593523	.	T	G	.	.	MAF_USDA=6.25
NC_035085.1	12593526	.	T	A	.	.	MAF_USDA=25.0
NC_035085.1	12593527	.	T	A	.	.	MAF_USDA=27.083
NC_035085.1	12593528	.	A	T	.	.	MAF_USDA=10.417
NC_035085.1	12593529	.	T	A	.	.	MAF_USDA=37.5
NC_035085.1	12593530	.	T	A	.	.	MAF_USDA=27.083
NC_035085.1	12593531	.	T	A	.	.	MAF_USDA=27.083
NC_035085.1	12593532	.	T	A	.	.	MAF_USDA=27.083
NC_035085.1	12593533	.	T	A	.	.	MAF_USDA=27.083
NC_035085.1	12593535	.	T	G	.	.	MAF_USDA=27.083
NC_035085.1	12593560	.	T	A	.	.	MAF_USDA=5.738
NC_035085.1	12593595	.	G	A	.	.	MAF_INRAE=4.167;MAF_USDA=12.5
NC_035085.1	12593601	.	G	T	.	.	MAF_INRAE=2.5
NC_035085.1	12593611	.	A	G	.	.	MAF_INRAE=2.5
NC_035085.1	12593696	.	T	G	.	.	MAF_USDA=1.639
NC_035085.1	12593699	.	G	A	.	.	MAF_INRAE=26.582;MAF_USDA=11.176
NC_035085.1	12593704	.	G	T	.	.	MAF_USDA=2.353
NC_035085.1	12593710	.	A	C	.	.	MAF_INRAE=5.0
NC_035085.1	12593729	.	C	G,A	.	.	MAF_INRAE=15.0;MAF_USDA=3.333
NC_035085.1	12593754	.	G	C	.	.	MAF_USDA=1.639
NC_035085.1	12593817	.	C	G	.	.	MAF_INRAE=4.167;MAF_USDA=4.706
NC_035085.1	12593839	.	G	T	.	.	MAF_INRAE=7.895;MAF_USDA=24.118
NC_035085.1	12593845	.	A	T	.	.	MAF_INRAE=40.833;MAF_USDA=35.294
NC_035085.1	12593858	.	A	C,T	.	.	MAF_INRAE=5.0;MAF_USDA=6.25
NC_035085.1	12593885	.	G	C	.	.	MAF_USDA=2.459
NC_035085.1	12593886	.	T	G	.	.	MAF_USDA=2.459
NC_035085.1	12593946	.	A	C	.	.	MAF_USDA=1.639
NC_035085.1	12593950	.	C	T	.	.	MAF_INRAE=6.329;MAF_USDA=20.833
NC_035085.1	12593966	.	G	C	.	.	MAF_USDA=2.459
NC_035085.1	12593986	.	C	G	.	.	MAF_INRAE=18.354;MAF_USDA=2.083
NC_035085.1	12594029	.	G	A	.	.	MAF_USDA=1.639
NC_035085.1	12594102	.	G	A	.	.	MAF_USDA=5.294
NC_035085.1	12594137	.	G	A	.	.	MAF_USDA=1.639
NC_035085.1	12594143	.	C	A	.	.	MAF_INRAE=5.0
NC_035085.1	12594219	.	A	T	.	.	MAF_INRAE=5.0
NC_035085.1	12594244	.	G	A	.	.	MAF_INRAE=27.848;MAF_USDA=16.471
NC_035085.1	12594250	.	A	G	.	.	MAF_USDA=8.197
NC_035085.1	12594257	.	G	A	.	.	MAF_USDA=6.25
NC_035085.1	12594359	.	C	T	.	.	MAF_USDA=2.459
NC_035085.1	12594469	.	G	C	.	.	MAF_USDA=1.724
NC_035085.1	12594513	.	T	G	.	.	MAF_INRAE=9.494;MAF_USDA=18.293
NC_035085.1	12594520	.	C	A	.	.	MAF_USDA=1.724
NC_035085.1	12594581	.	T	G	.	.	MAF_USDA=12.353
NC_035085.1	12594599	.	C	T	.	.	MAF_USDA=3.529
NC_035085.1	12594629	.	G	T	.	.	MAF_USDA=1.639
NC_035085.1	12594635	.	T	C,A	.	.	MAF_INRAE=21.053
NC_035085.1	12594652	.	A	G	.	.	MAF_INRAE=28.481;MAF_USDA=17.647
NC_035085.1	12594724	.	A	G	.	.	MAF_USDA=1.639
NC_035085.1	12594748	.	A	G	.	.	MAF_USDA=8.197
NC_035085.1	12594790	.	G	T	.	.	MAF_INRAE=2.5;MAF_USDA=14.754
NC_035085.1	12594799	.	C	G	.	.	MAF_INRAE=2.5;MAF_USDA=15.574
NC_035085.1	12594849	.	C	G	.	.	MAF_INRAE=44.304;MAF_USDA=32.941
NC_035085.1	12594855	.	T	G	.	.	MAF_USDA=9.836
NC_035085.1	12594892	.	G	A	.	.	MAF_USDA=1.639
NC_035085.1	12594933	.	T	C	.	.	MAF_USDA=4.098
NC_035085.1	12594995	.	A	G	.	.	MAF_USDA=2.459
NC_035085.1	12595016	.	G	T	.	.	MAF_USDA=24.59
NC_035085.1	12595064	.	G	T	.	.	MAF_USDA=3.529
NC_035085.1	12595111	.	G	A	.	.	MAF_INRAE=23.418;MAF_USDA=40.0
NC_035085.1	12595127	.	A	G	.	.	MAF_INRAE=23.418;MAF_USDA=41.765
NC_035085.1	12595160	.	T	C	.	.	MAF_USDA=2.459
NC_035085.1	12595196	.	C	A	.	.	MAF_INRAE=4.167;MAF_USDA=14.583
NC_035085.1	12595208	.	C	T	.	.	MAF_INRAE=22.785;MAF_USDA=34.118
NC_035085.1	12595233	.	A	C	.	.	MAF_INRAE=42.405;MAF_USDA=44.118
NC_035085.1	12595234	.	G	T	.	.	MAF_INRAE=44.167;MAF_USDA=44.118
NC_035085.1	12595245	.	G	T	.	.	MAF_INRAE=42.405;MAF_USDA=44.118
NC_035085.1	12595305	.	C	T	.	.	MAF_INRAE=17.089;MAF_USDA=4.118
NC_035085.1	12595306	.	G	A	.	.	MAF_INRAE=44.304;MAF_USDA=44.118
NC_035085.1	12595327	.	C	A	.	.	MAF_INRAE=11.392;MAF_USDA=1.639
NC_035085.1	12595356	.	T	A	.	.	MAF_USDA=1.639
NC_035085.1	12595365	.	A	G	.	.	MAF_INRAE=7.595;MAF_USDA=16.667
NC_035085.1	12595407	.	C	G	.	.	MAF_INRAE=27.215;MAF_USDA=48.824
NC_035085.1	12595411	.	T	A	.	.	MAF_INRAE=25.833;MAF_USDA=48.824
NC_035085.1	12595466	.	T	G	.	.	MAF_INRAE=42.405;MAF_USDA=43.529
NC_035085.1	12595516	.	C	T	.	.	MAF_USDA=1.639
NC_035085.1	12595522	.	A	G	.	.	MAF_INRAE=39.241;MAF_USDA=47.059
NC_035085.1	12595540	.	G	A	.	.	MAF_INRAE=4.167;MAF_USDA=10.417
NC_035085.1	12595622	.	T	C	.	.	MAF_INRAE=24.051;MAF_USDA=47.647
NC_035085.1	12595727	.	C	T	.	.	MAF_INRAE=13.291;MAF_USDA=15.574
NC_035085.1	12595756	.	G	A	.	.	MAF_INRAE=39.241;MAF_USDA=48.824
NC_035085.1	12595769	.	A	C	.	.	MAF_INRAE=39.241;MAF_USDA=48.824
NC_035085.1	12595823	.	T	A	.	.	MAF_USDA=1.639
NC_035085.1	12595860	.	T	A	.	.	MAF_USDA=8.235
NC_035085.1	12595861	.	G	T	.	.	MAF_USDA=8.235
NC_035085.1	12595939	.	C	A	.	.	MAF_USDA=4.118
NC_035085.1	12595992	.	A	T	.	.	MAF_INRAE=39.241;MAF_USDA=48.824
NC_035085.1	12596022	.	T	C	.	.	MAF_INRAE=35.443;MAF_USDA=48.235
NC_035085.1	12596031	.	T	C	.	.	MAF_INRAE=5.0
NC_035085.1	12596042	.	G	A	.	.	MAF_INRAE=35.443;MAF_USDA=48.824
NC_035085.1	12596069	.	G	T	.	.	MAF_INRAE=7.595;MAF_USDA=18.75
NC_035085.1	12596079	.	G	T	.	.	MAF_INRAE=5.0
NC_035085.1	12596144	.	T	C	.	.	MAF_USDA=4.167
NC_035085.1	12596171	.	T	G	.	.	MAF_USDA=2.459
NC_035085.1	12596254	.	A	G	.	.	MAF_INRAE=44.304;MAF_USDA=30.588
NC_035085.1	12596278	.	C	G	.	.	MAF_INRAE=35.443;MAF_USDA=45.294
NC_035085.1	12596292	.	C	A	.	.	MAF_INRAE=13.291;MAF_USDA=17.213
NC_035085.1	12596328	.	T	C	.	.	MAF_INRAE=11.392;MAF_USDA=1.639
NC_035085.1	12596345	.	G	C	.	.	MAF_INRAE=44.304;MAF_USDA=31.765
NC_035085.1	12596440	.	C	T	.	.	MAF_USDA=2.459
NC_035085.1	12596441	.	G	A	.	.	MAF_INRAE=16.456;MAF_USDA=42.941
NC_035085.1	12596528	.	G	A	.	.	MAF_INRAE=35.443;MAF_USDA=48.824
NC_035085.1	12596665	.	A	T	.	.	MAF_USDA=2.459
NC_035085.1	12596741	.	C	T	.	.	MAF_INRAE=5.0
NC_035085.1	12596848	.	G	A	.	.	MAF_INRAE=35.443;MAF_USDA=44.118
NC_035085.1	12596876	.	A	T	.	.	MAF_USDA=1.639
NC_035085.1	12596932	.	G	A	.	.	MAF_INRAE=44.304;MAF_USDA=31.548
NC_035085.1	12597078	.	G	A	.	.	MAF_USDA=4.098
NC_035085.1	12597100	.	A	G	.	.	MAF_INRAE=5.0
NC_035085.1	12597112	.	T	C	.	.	MAF_INRAE=35.443;MAF_USDA=44.118
NC_035085.1	12597161	.	A	G	.	.	MAF_INRAE=15.19;MAF_USDA=1.639
NC_035085.1	12597293	.	C	A	.	.	MAF_INRAE=13.291;MAF_USDA=18.033
NC_035085.1	12597334	.	T	G	.	.	MAF_INRAE=36.842
NC_035085.1	12597335	.	A	T	.	.	MAF_INRAE=4.167;MAF_USDA=14.583
NC_035085.1	12597381	.	G	C	.	.	MAF_INRAE=38.608;MAF_USDA=49.412
NC_035085.1	12597413	.	T	G	.	.	MAF_INRAE=38.608;MAF_USDA=48.824
NC_035085.1	12597458	.	G	T	.	.	MAF_USDA=1.639
NC_035085.1	12597464	.	G	T	.	.	MAF_INRAE=17.089;MAF_USDA=19.412
NC_035085.1	12597508	.	A	C	.	.	MAF_INRAE=17.089;MAF_USDA=19.412
NC_035085.1	12597516	.	C	T	.	.	MAF_INRAE=17.089;MAF_USDA=19.412
NC_035085.1	12597518	.	A	G	.	.	MAF_INRAE=37.975;MAF_USDA=17.647
NC_035085.1	12597536	.	C	A	.	.	MAF_USDA=4.706
NC_035085.1	12597572	.	G	A	.	.	MAF_INRAE=17.089;MAF_USDA=19.412
NC_035085.1	12597596	.	T	A	.	.	MAF_USDA=15.574
NC_035085.1	12597681	.	A	C	.	.	MAF_INRAE=5.0
NC_035085.1	12597685	.	T	C	.	.	MAF_INRAE=17.089;MAF_USDA=19.412
NC_035085.1	12597695	.	G	A	.	.	MAF_INRAE=17.089;MAF_USDA=19.412
NC_035085.1	12597726	.	C	G	.	.	MAF_USDA=11.176
NC_035085.1	12597736	.	T	A	.	.	MAF_INRAE=17.089;MAF_USDA=10.656
NC_035085.1	12597752	.	A	C	.	.	MAF_USDA=2.459
NC_035085.1	12597844	.	T	C	.	.	MAF_INRAE=38.608;MAF_USDA=49.412
NC_035085.1	12597849	.	A	C	.	.	MAF_INRAE=5.263;MAF_USDA=19.412
NC_035085.1	12597858	.	GACGCAGAA	GACGCAGAC	.	.	MAF_USDA=17.391
NC_035085.1	12597868	.	G	T	.	.	MAF_INRAE=1.667;MAF_USDA=16.667
NC_035085.1	12597871	.	T	G	.	.	MAF_INRAE=17.089;MAF_USDA=19.412
NC_035085.1	12597885	.	G	T	.	.	MAF_INRAE=17.089;MAF_USDA=19.412
NC_035085.1	12597920	.	T	C	.	.	MAF_INRAE=13.291;MAF_USDA=11.475
NC_035085.1	12597926	.	T	C	.	.	MAF_INRAE=17.089;MAF_USDA=18.824
NC_035085.1	12597947	.	A	G	.	.	MAF_INRAE=4.167;MAF_USDA=4.706
NC_035085.1	12597966	.	T	A	.	.	MAF_USDA=2.459
NC_035085.1	12597976	.	G	T	.	.	MAF_USDA=1.639
NC_035085.1	12598008	.	T	C	.	.	MAF_INRAE=44.304;MAF_USDA=31.176
NC_035085.1	12598041	.	G	A	.	.	MAF_INRAE=13.291;MAF_USDA=12.295
NC_035085.1	12598085	.	C	G	.	.	MAF_INRAE=17.089;MAF_USDA=20.0
NC_035085.1	12598091	.	G	T	.	.	MAF_INRAE=17.089;MAF_USDA=20.0
NC_035085.1	12598096	.	C	T	.	.	MAF_USDA=10.0
NC_035085.1	12598126	.	A	G	.	.	MAF_INRAE=17.089;MAF_USDA=19.412
NC_035085.1	12598129	.	G	A	.	.	MAF_USDA=19.412
NC_035085.1	12598131	.	A	G	.	.	MAF_USDA=4.918
NC_035085.1	12598239	.	T	C	.	.	MAF_USDA=4.918
NC_035085.1	12598248	.	C	T	.	.	MAF_USDA=4.918
NC_035085.1	12598269	.	A	G	.	.	MAF_INRAE=17.089;MAF_USDA=18.235
NC_035085.1	12598321	.	C	T	.	.	MAF_INRAE=17.089;MAF_USDA=18.452
NC_035085.1	12598322	.	A	G	.	.	MAF_INRAE=20.833;MAF_USDA=19.048
NC_035085.1	12598342	.	G	T	.	.	MAF_USDA=6.25
NC_035085.1	12598347	.	G	A	.	.	MAF_INRAE=20.833
NC_035085.1	12598349	.	C	T	.	.	MAF_INRAE=4.167
NC_035085.1	12598363	.	G	A	.	.	MAF_INRAE=1.667;MAF_USDA=12.295
NC_035085.1	12598425	.	A	G	.	.	MAF_INRAE=19.167
NC_035085.1	12598429	.	C	T	.	.	MAF_USDA=2.459
NC_035085.1	12598480	.	G	T	.	.	MAF_USDA=4.098
NC_035085.1	12598493	.	C	T	.	.	MAF_USDA=4.098
NC_035085.1	12598495	.	G	C	.	.	MAF_INRAE=17.089;MAF_USDA=20.0
NC_035085.1	12598653	.	A	T	.	.	MAF_INRAE=44.304;MAF_USDA=31.765
NC_035085.1	12598673	.	G	A	.	.	MAF_USDA=1.176
NC_035085.1	12598700	.	G	A	.	.	MAF_INRAE=4.167;MAF_USDA=5.294
NC_035085.1	12598710	.	C	T	.	.	MAF_INRAE=18.987;MAF_USDA=29.167
NC_035085.1	12598711	.	G	A	.	.	MAF_INRAE=1.667;MAF_USDA=12.941
NC_035085.1	12598722	.	A	G	.	.	MAF_INRAE=16.456;MAF_USDA=32.353
NC_035085.1	12598774	.	C	A	.	.	MAF_INRAE=13.291;MAF_USDA=10.656
NC_035085.1	12598832	.	A	T	.	.	MAF_INRAE=1.667;MAF_USDA=8.235
NC_035085.1	12598904	.	C	T	.	.	MAF_USDA=5.882
NC_035085.1	12599060	.	T	G	.	.	MAF_INRAE=1.667;MAF_USDA=8.824
NC_035085.1	12599143	.	A	C	.	.	MAF_USDA=20.492
NC_035085.1	12599156	.	G	A	.	.	MAF_INRAE=13.291;MAF_USDA=10.656
NC_035085.1	12599193	.	T	C	.	.	MAF_USDA=1.639
NC_035085.1	12599223	.	C	T	.	.	MAF_INRAE=18.987;MAF_USDA=29.167
NC_035085.1	12599237	.	A	T	.	.	MAF_INRAE=13.291;MAF_USDA=18.824
NC_035085.1	12599284	.	G	T	.	.	MAF_USDA=4.167
NC_035085.1	12599294	.	C	T	.	.	MAF_INRAE=13.291;MAF_USDA=20.588
NC_035085.1	12599383	.	G	T	.	.	MAF_INRAE=13.291;MAF_USDA=19.412
NC_035085.1	12599384	.	T	C	.	.	MAF_INRAE=15.833;MAF_USDA=19.412
NC_035085.1	12599394	.	G	A	.	.	MAF_INRAE=13.291;MAF_USDA=12.295
NC_035085.1	12599457	.	G	T	.	.	MAF_USDA=31.25
NC_035085.1	12599494	.	C	T	.	.	MAF_USDA=33.333
NC_035085.1	12599500	.	A	T	.	.	MAF_USDA=22.917
NC_035085.1	12599554	.	G	T	.	.	MAF_USDA=4.167
NC_035085.1	12599608	.	G	T	.	.	MAF_USDA=41.667
NC_035085.1	12599876	.	C	G	.	.	MAF_USDA=14.583
NC_035085.1	12599900	.	C	T	.	.	MAF_USDA=1.639
NC_035085.1	12599954	.	C	A	.	.	MAF_INRAE=13.291;MAF_USDA=18.824
NC_035085.1	12599955	.	G	C	.	.	MAF_INRAE=21.053
NC_035085.1	12599977	.	G	A	.	.	MAF_INRAE=45.57;MAF_USDA=47.647
NC_035085.1	12599989	.	A	T	.	.	MAF_INRAE=13.291;MAF_USDA=18.235
NC_035085.1	12599995	.	A	G	.	.	MAF_INRAE=13.291;MAF_USDA=18.824
NC_035085.1	12600029	.	G	A	.	.	MAF_USDA=1.639
NC_035085.1	12600062	.	A	G	.	.	MAF_INRAE=35.443;MAF_USDA=29.412
NC_035085.1	12600116	.	T	C	.	.	MAF_INRAE=44.304;MAF_USDA=31.176
NC_035085.1	12600120	.	A	G	.	.	MAF_INRAE=13.291;MAF_USDA=19.412
NC_035085.1	12600138	.	G	T	.	.	MAF_INRAE=2.5
NC_035085.1	12600156	.	G	T	.	.	MAF_INRAE=13.291;MAF_USDA=20.0
NC_035085.1	12600184	.	C	T	.	.	MAF_INRAE=4.167;MAF_USDA=4.706
NC_035085.1	12600226	.	A	T	.	.	MAF_USDA=1.765
NC_035085.1	12600272	.	G	T	.	.	MAF_INRAE=4.167;MAF_USDA=4.706
NC_035085.1	12600273	.	A	T	.	.	MAF_INRAE=4.167;MAF_USDA=4.118
NC_035085.1	12600276	.	A	T	.	.	MAF_USDA=19.672
NC_035085.1	12600290	.	T	G	.	.	MAF_INRAE=44.304;MAF_USDA=31.765
NC_035085.1	12600346	.	G	A	.	.	MAF_USDA=4.098
NC_035085.1	12600347	.	A	G	.	.	MAF_INRAE=45.57;MAF_USDA=37.647
NC_035085.1	12600363	.	C	T	.	.	MAF_INRAE=45.57;MAF_USDA=37.647
NC_035085.1	12600371	.	C	T	.	.	MAF_INRAE=13.291;MAF_USDA=18.824
NC_035085.1	12600473	.	G	C	.	.	MAF_USDA=1.639
NC_035085.1	12600585	.	C	A	.	.	MAF_INRAE=15.19;MAF_USDA=1.639
NC_035085.1	12600586	.	C	T	.	.	MAF_INRAE=18.333;MAF_USDA=1.639
NC_035085.1	12600695	.	C	T	.	.	MAF_USDA=6.25
NC_035085.1	12600796	.	G	C	.	.	MAF_USDA=6.557
NC_035085.1	12600821	.	T	G	.	.	MAF_INRAE=7.595;MAF_USDA=18.75
NC_035085.1	12600874	.	C	T	.	.	MAF_INRAE=33.544;MAF_USDA=5.357
NC_035085.1	12600883	.	G	A	.	.	MAF_USDA=1.639
NC_035085.1	12600897	.	A	G	.	.	MAF_INRAE=5.0;MAF_USDA=22.131
NC_035085.1	12600909	.	T	A	.	.	MAF_INRAE=13.291;MAF_USDA=18.824
NC_035085.1	12600911	.	G	T	.	.	MAF_INRAE=15.833;MAF_USDA=18.824
NC_035085.1	12600927	.	T	A	.	.	MAF_INRAE=13.291;MAF_USDA=19.412
NC_035085.1	12600931	.	A	T	.	.	MAF_USDA=1.639
NC_035085.1	12600942	.	A	T	.	.	MAF_USDA=4.918
NC_035085.1	12600997	.	C	A	.	.	MAF_INRAE=5.263;MAF_USDA=12.295
NC_035085.1	12601060	.	A	G	.	.	MAF_USDA=19.412
NC_035085.1	12601081	.	C	G	.	.	MAF_USDA=1.639
NC_035085.1	12601140	.	A	G	.	.	MAF_INRAE=13.291;MAF_USDA=19.412
NC_035085.1	12601168	.	C	T	.	.	MAF_INRAE=25.949;MAF_USDA=30.588
NC_035085.1	12601178	.	C	A	.	.	MAF_INRAE=20.253;MAF_USDA=29.412
NC_035085.1	12601181	.	T	G	.	.	MAF_INRAE=15.833;MAF_USDA=18.824
NC_035085.1	12601218	.	G	T	.	.	MAF_INRAE=13.291;MAF_USDA=6.25
NC_035085.1	12601227	.	C	A	.	.	MAF_USDA=6.25
NC_035085.1	12601228	.	T	G	.	.	MAF_USDA=6.25
NC_035085.1	12601350	.	G	T	.	.	MAF_USDA=3.279
NC_035085.1	12601351	.	A	G	.	.	MAF_USDA=3.279
NC_035085.1	12601366	.	G	T	.	.	MAF_INRAE=6.329;MAF_USDA=6.471
NC_035085.1	12601376	.	C	T	.	.	MAF_INRAE=33.544;MAF_USDA=2.941
NC_035085.1	12601399	.	A	C	.	.	MAF_USDA=13.934
NC_035085.1	12601408	.	T	C	.	.	MAF_USDA=3.279
NC_035085.1	12601416	.	G	A	.	.	MAF_USDA=2.459
NC_035085.1	12601523	.	C	A	.	.	MAF_INRAE=31.646;MAF_USDA=29.412
NC_035085.1	12601524	.	G	A	.	.	MAF_INRAE=12.5;MAF_USDA=1.639
NC_035085.1	12601716	.	T	A	.	.	MAF_INRAE=7.5;MAF_USDA=10.588
NC_035085.1	12601765	.	C	T	.	.	MAF_INRAE=32.911;MAF_USDA=25.882
NC_035085.1	12601779	.	A	G	.	.	MAF_INRAE=32.911;MAF_USDA=26.471
NC_035085.1	12601814	.	C	G	.	.	MAF_USDA=21.311
NC_035085.1	12601888	.	C	T	.	.	MAF_USDA=18.072
NC_035085.1	12601915	.	C	G	.	.	MAF_USDA=18.675
NC_035085.1	12601920	.	C	A	.	.	MAF_USDA=35.417
NC_035085.1	12602095	.	A	G	.	.	MAF_USDA=9.375
NC_035085.1	12602112	.	A	G	.	.	MAF_USDA=5.0
NC_035085.1	12602136	.	G	C	.	.	MAF_USDA=34.568
NC_035085.1	12602137	.	G	A	.	.	MAF_USDA=5.738
NC_035085.1	12602151	.	C	T	.	.	MAF_USDA=1.639
NC_035085.1	12602211	.	T	C	.	.	MAF_USDA=4.098
NC_035085.1	12602247	.	G	A	.	.	MAF_USDA=23.77
NC_035085.1	12602332	.	C	T	.	.	MAF_INRAE=2.5
NC_035085.1	12602363	.	T	G	.	.	MAF_INRAE=27.215;MAF_USDA=27.647
NC_035085.1	12602419	.	G	A	.	.	MAF_INRAE=15.833;MAF_USDA=10.656
NC_035085.1	12602426	.	C	G	.	.	MAF_INRAE=31.646;MAF_USDA=27.647
NC_035085.1	12602438	.	T	C	.	.	MAF_INRAE=32.278;MAF_USDA=27.647
NC_035085.1	12602456	.	G	A	.	.	MAF_INRAE=32.278;MAF_USDA=26.471
NC_035085.1	12602461	.	C	G	.	.	MAF_USDA=1.639
NC_035085.1	12602502	.	G	A	.	.	MAF_INRAE=32.278;MAF_USDA=26.471
NC_035085.1	12602586	.	G	A	.	.	MAF_USDA=1.639
NC_035085.1	12602618	.	C	G	.	.	MAF_INRAE=31.646;MAF_USDA=16.471
NC_035085.1	12602650	.	A	T	.	.	MAF_INRAE=2.5
NC_035085.1	12602671	.	A	G	.	.	MAF_INRAE=32.278;MAF_USDA=26.786
NC_035085.1	12602697	.	C	T	.	.	MAF_INRAE=21.053;MAF_USDA=14.286
NC_035085.1	12602781	.	C	G	.	.	MAF_USDA=18.75
NC_035085.1	12602802	.	T	C	.	.	MAF_INRAE=10.833;MAF_USDA=21.176
NC_035085.1	12602803	.	A	G	.	.	MAF_USDA=1.639
NC_035085.1	12602848	.	C	A	.	.	MAF_INRAE=18.987;MAF_USDA=8.824
NC_035085.1	12602909	.	A	C	.	.	MAF_USDA=4.118
NC_035085.1	12602916	.	T	A	.	.	MAF_INRAE=46.203;MAF_USDA=23.529
NC_035085.1	12603021	.	C	T	.	.	MAF_INRAE=9.167;MAF_USDA=8.235
NC_035085.1	12603069	.	C	A	.	.	MAF_USDA=49.412
NC_035085.1	12603074	.	T	G	.	.	MAF_USDA=4.167
NC_035085.1	12603078	.	T	C	.	.	MAF_INRAE=48.333
NC_035085.1	12603243	.	C	T	.	.	MAF_USDA=1.639
NC_035085.1	12603324	.	T	A	.	.	MAF_USDA=18.824
NC_035085.1	12603325	.	C	T	.	.	MAF_USDA=12.5
NC_035085.1	12603347	.	T	C	.	.	MAF_USDA=22.941
NC_035085.1	12603358	.	G	C	.	.	MAF_INRAE=4.167;MAF_USDA=10.417
NC_035085.1	12603367	.	A	C	.	.	MAF_USDA=9.016
NC_035085.1	12603606	.	G	A	.	.	MAF_INRAE=31.579;MAF_USDA=8.824
NC_035085.1	12603683	.	T	A	.	.	MAF_INRAE=4.167;MAF_USDA=10.417
NC_035085.1	12603708	.	A	T	.	.	MAF_USDA=4.098
NC_035085.1	12603978	.	G	A	.	.	MAF_INRAE=9.167;MAF_USDA=4.706
NC_035085.1	12604008	.	A	G	.	.	MAF_USDA=23.77
NC_035085.1	12604022	.	T	C	.	.	MAF_USDA=8.197
NC_035085.1	12604045	.	G	A	.	.	MAF_USDA=4.098
NC_035085.1	12604060	.	A	C	.	.	MAF_USDA=5.738
NC_035085.1	12604071	.	A	T	.	.	MAF_USDA=10.417
NC_035085.1	12604102	.	G	A	.	.	MAF_USDA=31.25
NC_035085.1	12604174	.	A	G	.	.	MAF_USDA=27.083
NC_035085.1	12604182	.	G	A	.	.	MAF_USDA=14.583
NC_035085.1	12604203	.	A	G	.	.	MAF_USDA=20.833
NC_035085.1	12604206	.	A	G	.	.	MAF_USDA=22.917
NC_035085.1	12604261	.	T	C	.	.	MAF_USDA=36.957
NC_035085.1	12604281	.	A	C	.	.	MAF_USDA=34.783
NC_035085.1	12604810	.	G	A	.	.	MAF_USDA=18.75
NC_035085.1	12604853	.	C	T	.	.	MAF_USDA=1.724
NC_035085.1	12604929	.	T	C	.	.	MAF_USDA=1.724
NC_035085.1	12605048	.	G	A	.	.	MAF_INRAE=21.053;MAF_USDA=7.059
NC_035085.1	12605084	.	A	T	.	.	MAF_USDA=5.738
NC_035085.1	12605107	.	G	T	.	.	MAF_USDA=4.098
NC_035085.1	12605126	.	A	C	.	.	MAF_INRAE=37.975;MAF_USDA=10.0
NC_035085.1	12605149	.	G	T	.	.	MAF_USDA=7.647
NC_035085.1	12605164	.	T	G	.	.	MAF_INRAE=20.886;MAF_USDA=23.529
NC_035085.1	12605208	.	G	A	.	.	MAF_INRAE=1.667;MAF_USDA=21.765
NC_035085.1	12605268	.	A	G	.	.	MAF_INRAE=18.987
NC_035085.1	12605346	.	G	A	.	.	MAF_INRAE=4.167;MAF_USDA=12.353
NC_035085.1	12605349	.	A	C	.	.	MAF_INRAE=4.167;MAF_USDA=18.235
NC_035085.1	12605390	.	A	T	.	.	MAF_INRAE=18.987;MAF_USDA=14.118
NC_035085.1	12605399	.	T	A,G	.	.	MAF_INRAE=5.0;MAF_USDA=4.167
NC_035085.1	12605434	.	T	C	.	.	MAF_INRAE=13.924;MAF_USDA=13.934
NC_035085.1	12605455	.	A	T	.	.	MAF_INRAE=4.167;MAF_USDA=10.417
NC_035085.1	12605527	.	C	G	.	.	MAF_USDA=8.197
NC_035085.1	12605651	.	C	G	.	.	MAF_INRAE=19.167
NC_035085.1	12605661	.	A	G	.	.	MAF_INRAE=19.167
NC_035085.1	12605719	.	A	C	.	.	MAF_INRAE=5.0
NC_035085.1	12605733	.	A	T	.	.	MAF_INRAE=1.667
NC_035085.1	12605735	.	C	T	.	.	MAF_INRAE=14.167;MAF_USDA=8.235
NC_035085.1	12605736	.	T	A	.	.	MAF_INRAE=3.333
NC_035085.1	12605744	.	G	C	.	.	MAF_INRAE=30.833
NC_035085.1	12605748	.	T	C	.	.	MAF_INRAE=29.167
NC_035085.1	12605762	.	T	A	.	.	MAF_INRAE=4.167
NC_035085.1	12605764	.	A	C	.	.	MAF_INRAE=4.167
NC_035085.1	12605769	.	A	C	.	.	MAF_USDA=2.459
NC_035085.1	12605772	.	G	A	.	.	MAF_INRAE=8.333
NC_035085.1	12605787	.	T	G	.	.	MAF_INRAE=8.333
NC_035085.1	12605792	.	A	T	.	.	MAF_INRAE=10.0
NC_035085.1	12605796	.	T	G	.	.	MAF_INRAE=10.833
NC_035085.1	12605812	.	C	A	.	.	MAF_INRAE=27.5
NC_035085.1	12605816	.	T	C	.	.	MAF_INRAE=4.167;MAF_USDA=10.417
NC_035085.1	12605823	.	T	A	.	.	MAF_INRAE=27.5
NC_035085.1	12605825	.	T	C	.	.	MAF_INRAE=14.167
NC_035085.1	12605855	.	C	T	.	.	MAF_USDA=1.639
NC_035085.1	12605859	.	C	A	.	.	MAF_USDA=4.098
NC_035085.1	12605881	.	T	C	.	.	MAF_INRAE=29.167
NC_035085.1	12605884	.	A	T	.	.	MAF_INRAE=10.127;MAF_USDA=8.197
NC_035085.1	12605914	.	G	A	.	.	MAF_INRAE=31.667
NC_035085.1	12605923	.	C	A	.	.	MAF_INRAE=12.025
NC_035085.1	12605926	.	A	T	.	.	MAF_INRAE=15.0
NC_035085.1	12605950	.	A	G	.	.	MAF_INRAE=5.0
NC_035085.1	12605953	.	G	A	.	.	MAF_INRAE=1.667
NC_035085.1	12605960	.	G	A	.	.	MAF_INRAE=45.833
NC_035085.1	12606031	.	G	A	.	.	MAF_INRAE=7.595
NC_035085.1	12606051	.	T	G	.	.	MAF_USDA=1.639
NC_035085.1	12606068	.	T	C	.	.	MAF_INRAE=50.0
NC_035085.1	12606070	.	T	C	.	.	MAF_INRAE=7.5
NC_035085.1	12606072	.	G	T	.	.	MAF_INRAE=50.0
NC_035085.1	12606079	.	C	A	.	.	MAF_INRAE=50.0
NC_035085.1	12606118	.	C	T	.	.	MAF_INRAE=4.167
NC_035085.1	12606130	.	C	T	.	.	MAF_USDA=4.918
NC_035085.1	12606142	.	G	T	.	.	MAF_USDA=3.279
NC_035085.1	12606150	.	G	C	.	.	MAF_INRAE=44.167
NC_035085.1	12606151	.	T	A	.	.	MAF_INRAE=49.167
NC_035085.1	12606164	.	G	T	.	.	MAF_USDA=2.459
NC_035085.1	12606199	.	G	A	.	.	MAF_USDA=1.639
NC_035085.1	12606230	.	A	G	.	.	MAF_USDA=4.098
NC_035085.1	12606275	.	T	G	.	.	MAF_INRAE=10.0
NC_035085.1	12606308	.	C	A	.	.	MAF_INRAE=25.833
NC_035085.1	12606309	.	C	T	.	.	MAF_INRAE=25.833
NC_035085.1	12606317	.	T	G	.	.	MAF_INRAE=26.667
NC_035085.1	12606336	.	G	T	.	.	MAF_USDA=3.279
NC_035085.1	12606373	.	A	C	.	.	MAF_USDA=4.167
NC_035085.1	12606524	.	G	T	.	.	MAF_USDA=4.167
NC_035085.1	12606683	.	A	T	.	.	MAF_INRAE=21.519;MAF_USDA=18.824
NC_035085.1	12606781	.	G	T	.	.	MAF_INRAE=37.975;MAF_USDA=12.941
NC_035085.1	12606783	.	T	A	.	.	MAF_INRAE=11.392;MAF_USDA=1.639
NC_035085.1	12606784	.	G	T	.	.	MAF_USDA=2.459
NC_035085.1	12606844	.	A	G	.	.	MAF_USDA=1.639
NC_035085.1	12606922	.	G	A	.	.	MAF_INRAE=18.987;MAF_USDA=12.353
NC_035085.1	12606937	.	C	A	.	.	MAF_INRAE=21.053;MAF_USDA=20.588
NC_035085.1	12606975	.	A	G	.	.	MAF_USDA=7.377
NC_035085.1	12607004	.	T	A	.	.	MAF_USDA=1.639
NC_035085.1	12607037	.	T	C	.	.	MAF_INRAE=32.911;MAF_USDA=28.824
NC_035085.1	12607078	.	C	T	.	.	MAF_USDA=1.639
NC_035085.1	12607098	.	T	C	.	.	MAF_INRAE=18.354;MAF_USDA=29.167
NC_035085.1	12607139	.	A	G	.	.	MAF_INRAE=6.329;MAF_USDA=20.588
NC_035085.1	12607187	.	A	G	.	.	MAF_INRAE=22.785;MAF_USDA=29.167
NC_035085.1	12607201	.	C	A	.	.	MAF_INRAE=22.785;MAF_USDA=18.235
NC_035085.1	12607233	.	A	T	.	.	MAF_INRAE=5.0
NC_035085.1	12607268	.	G	T	.	.	MAF_INRAE=32.911;MAF_USDA=27.647
NC_035085.1	12607281	.	A	G	.	.	MAF_INRAE=33.544;MAF_USDA=50.0
NC_035085.1	12607289	.	T	A	.	.	MAF_USDA=1.639
NC_035085.1	12607294	.	A	G	.	.	MAF_USDA=3.279
NC_035085.1	12607302	.	C	A	.	.	MAF_INRAE=5.0;MAF_USDA=9.016
NC_035085.1	12607323	.	A	G	.	.	MAF_USDA=2.353
NC_035085.1	12607331	.	G	C	.	.	MAF_USDA=1.639
NC_035085.1	12607348	.	C	T	.	.	MAF_INRAE=6.329;MAF_USDA=22.353
NC_035085.1	12607449	.	A	G	.	.	MAF_INRAE=50.0
NC_035085.1	12607608	.	C	T	.	.	MAF_USDA=3.279
NC_035085.1	12607661	.	G	C	.	.	MAF_INRAE=5.0;MAF_USDA=4.918
NC_035085.1	12607669	.	C	A	.	.	MAF_USDA=3.279
NC_035085.1	12607694	.	C	T	.	.	MAF_USDA=2.459
NC_035085.1	12607743	.	G	A	.	.	MAF_INRAE=18.987
NC_035085.1	12607987	.	T	C	.	.	MAF_USDA=3.279
NC_035085.1	12608167	.	C	T	.	.	MAF_INRAE=18.987;MAF_USDA=9.412
NC_035085.1	12608236	.	G	A	.	.	MAF_USDA=9.412
NC_035085.1	12608244	.	A	T	.	.	MAF_USDA=8.197
NC_035085.1	12608261	.	G	A	.	.	MAF_INRAE=20.886;MAF_USDA=18.824
NC_035085.1	12608396	.	C	A	.	.	MAF_INRAE=11.392;MAF_USDA=1.639
NC_035085.1	12608620	.	G	T	.	.	MAF_USDA=2.459
NC_035085.1	12608644	.	C	T	.	.	MAF_INRAE=18.987;MAF_USDA=29.167
NC_035085.1	12608664	.	A	G	.	.	MAF_USDA=1.639
NC_035085.1	12608739	.	A	T	.	.	MAF_USDA=11.475
NC_035085.1	12608771	.	A	T	.	.	MAF_INRAE=48.101;MAF_USDA=38.095
NC_035085.1	12608795	.	C	T	.	.	MAF_INRAE=33.544;MAF_USDA=12.353
NC_035085.1	12608796	.	T	C	.	.	MAF_INRAE=37.5;MAF_USDA=13.529
NC_035085.1	12608820	.	A	G	.	.	MAF_INRAE=32.911;MAF_USDA=29.412
NC_035085.1	12608827	.	A	G	.	.	MAF_USDA=1.639
NC_035085.1	12608843	.	A	G	.	.	MAF_INRAE=18.987;MAF_USDA=10.0
NC_035085.1	12608846	.	G	T	.	.	MAF_INRAE=15.0
NC_035085.1	12608855	.	T	C	.	.	MAF_INRAE=18.987;MAF_USDA=8.824
NC_035085.1	12608868	.	T	A	.	.	MAF_INRAE=32.911;MAF_USDA=31.765
NC_035085.1	12608881	.	A	G	.	.	MAF_USDA=3.279
NC_035085.1	12608885	.	C	T	.	.	MAF_INRAE=41.139;MAF_USDA=44.706
NC_035085.1	12608891	.	G	A	.	.	MAF_INRAE=39.873;MAF_USDA=28.235
NC_035085.1	12608905	.	T	A	.	.	MAF_INRAE=41.139;MAF_USDA=42.353
NC_035085.1	12608906	.	A	G	.	.	MAF_INRAE=11.392;MAF_USDA=1.639
NC_035085.1	12608915	.	C	T	.	.	MAF_INRAE=18.987;MAF_USDA=8.824
NC_035085.1	12608930	.	G	T	.	.	MAF_INRAE=39.167;MAF_USDA=32.353
NC_035085.1	12608934	.	A	T	.	.	MAF_INRAE=13.333;MAF_USDA=1.639
NC_035085.1	12608937	.	T	A	.	.	MAF_USDA=8.824
NC_035085.1	12608939	.	A	C	.	.	MAF_USDA=32.353
NC_035085.1	12608974	.	A	C	.	.	MAF_USDA=1.639
NC_035085.1	12609035	.	A	C	.	.	MAF_INRAE=32.278;MAF_USDA=28.235
NC_035085.1	12609092	.	G	T	.	.	MAF_USDA=4.098
NC_035085.1	12609120	.	G	T	.	.	MAF_INRAE=7.595;MAF_USDA=18.75
NC_035085.1	12609123	.	C	A	.	.	MAF_INRAE=18.354;MAF_USDA=2.083
NC_035085.1	12609129	.	G	A	.	.	MAF_INRAE=33.544;MAF_USDA=6.471
NC_035085.1	12609293	.	C	T	.	.	MAF_INRAE=32.911;MAF_USDA=28.824
NC_035085.1	12609337	.	A	C	.	.	MAF_USDA=2.459
NC_035085.1	12609397	.	A	C	.	.	MAF_INRAE=9.167;MAF_USDA=10.417
NC_035085.1	12609468	.	A	C	.	.	MAF_USDA=2.459
NC_035085.1	12609482	.	C	T	.	.	MAF_USDA=2.459
NC_035085.1	12609483	.	G	A	.	.	MAF_INRAE=18.354;MAF_USDA=15.294
NC_035085.1	12609487	.	G	A	.	.	MAF_INRAE=5.833;MAF_USDA=18.75
NC_035085.1	12609509	.	A	T	.	.	MAF_INRAE=9.167;MAF_USDA=10.417
NC_035085.1	12609521	.	C	T	.	.	MAF_INRAE=18.987;MAF_USDA=15.294
NC_035085.1	12609599	.	C	T	.	.	MAF_USDA=18.824
NC_035085.1	12609716	.	C	T	.	.	MAF_INRAE=6.962;MAF_USDA=18.75
NC_035085.1	12609840	.	T	A	.	.	MAF_INRAE=32.911;MAF_USDA=28.235
NC_035085.1	12609847	.	T	A	.	.	MAF_INRAE=18.354;MAF_USDA=7.647
NC_035085.1	12609848	.	C	G	.	.	MAF_USDA=6.25
NC_035085.1	12609862	.	G	A	.	.	MAF_INRAE=25.949;MAF_USDA=16.471
NC_035085.1	12609898	.	T	A	.	.	MAF_USDA=4.167
NC_035085.1	12609909	.	T	A	.	.	MAF_INRAE=18.987;MAF_USDA=29.167
NC_035085.1	12609910	.	A	T	.	.	MAF_USDA=10.417
NC_035085.1	12609926	.	G	T	.	.	MAF_INRAE=25.949;MAF_USDA=39.583
NC_035085.1	12609938	.	C	G	.	.	MAF_INRAE=32.911;MAF_USDA=16.667
NC_035085.1	12609946	.	G	A	.	.	MAF_USDA=6.25
NC_035085.1	12609953	.	G	A	.	.	MAF_USDA=4.098
NC_035085.1	12609960	.	C	T	.	.	MAF_USDA=3.279
NC_035085.1	12609987	.	G	T	.	.	MAF_INRAE=25.949;MAF_USDA=15.294
NC_035085.1	12610037	.	G	C	.	.	MAF_INRAE=18.987;MAF_USDA=8.824
NC_035085.1	12610115	.	G	C	.	.	MAF_INRAE=5.263;MAF_USDA=14.118
NC_035085.1	12610135	.	T	G	.	.	MAF_INRAE=25.949;MAF_USDA=14.706
NC_035085.1	12610137	.	T	A	.	.	MAF_INRAE=24.167;MAF_USDA=4.918
NC_035085.1	12610170	.	C	T	.	.	MAF_INRAE=32.911;MAF_USDA=28.235
NC_035085.1	12610198	.	G	A	.	.	MAF_INRAE=14.557;MAF_USDA=4.706
NC_035085.1	12610266	.	A	G	.	.	MAF_INRAE=6.329;MAF_USDA=15.294
NC_035085.1	12610319	.	T	G	.	.	MAF_USDA=3.279
NC_035085.1	12610436	.	A	C	.	.	MAF_USDA=3.279
NC_035085.1	12610472	.	T	A	.	.	MAF_USDA=4.098
NC_035085.1	12610506	.	A	T	.	.	MAF_INRAE=30.833
NC_035085.1	12610507	.	A	T	.	.	MAF_INRAE=9.167
NC_035085.1	12610508	.	A	T	.	.	MAF_INRAE=37.5
NC_035085.1	12610512	.	A	T	.	.	MAF_INRAE=40.0
NC_035085.1	12610544	.	G	A	.	.	MAF_INRAE=41.139;MAF_USDA=44.706
NC_035085.1	12610547	.	C	T	.	.	MAF_USDA=2.459
NC_035085.1	12610567	.	A	T	.	.	MAF_USDA=2.459
NC_035085.1	12610571	.	G	A	.	.	MAF_USDA=2.459
NC_035085.1	12610600	.	T	C	.	.	MAF_USDA=18.824
NC_035085.1	12610623	.	T	C	.	.	MAF_USDA=3.279
NC_035085.1	12610637	.	C	A	.	.	MAF_USDA=3.279
NC_035085.1	12610673	.	C	A	.	.	MAF_INRAE=18.987;MAF_USDA=23.529
NC_035085.1	12610681	.	C	A	.	.	MAF_INRAE=18.987;MAF_USDA=24.118
NC_035085.1	12610688	.	A	C	.	.	MAF_INRAE=18.987;MAF_USDA=24.118
NC_035085.1	12610692	.	G	A	.	.	MAF_INRAE=20.0;MAF_USDA=24.706
NC_035085.1	12610699	.	A	T	.	.	MAF_INRAE=18.987;MAF_USDA=24.706
NC_035085.1	12610702	.	T	A	.	.	MAF_INRAE=20.0;MAF_USDA=24.706
NC_035085.1	12610783	.	T	C	.	.	MAF_USDA=2.459
NC_035085.1	12610794	.	A	T	.	.	MAF_USDA=4.918
NC_035085.1	12610954	.	T	C	.	.	MAF_INRAE=38.608;MAF_USDA=31.765
NC_035085.1	12610981	.	C	T	.	.	MAF_INRAE=12.658;MAF_USDA=14.706
NC_035085.1	12611033	.	G	A	.	.	MAF_USDA=1.639
NC_035085.1	12611061	.	G	T	.	.	MAF_USDA=10.417
NC_035085.1	12611062	.	A	C	.	.	MAF_USDA=10.417
NC_035085.1	12611189	.	T	C	.	.	MAF_USDA=4.098
NC_035085.1	12611204	.	C	T	.	.	MAF_INRAE=7.5;MAF_USDA=10.417
NC_035085.1	12611216	.	T	C	.	.	MAF_USDA=4.918
NC_035085.1	12611231	.	A	G	.	.	MAF_USDA=2.459
NC_035085.1	12611286	.	C	T	.	.	MAF_USDA=4.098
NC_035085.1	12611321	.	A	G	.	.	MAF_USDA=3.279
NC_035085.1	12611323	.	T	A	.	.	MAF_USDA=2.459
NC_035085.1	12611348	.	G	A	.	.	MAF_USDA=2.459
NC_035085.1	12611403	.	A	G	.	.	MAF_USDA=9.412
NC_035085.1	12611434	.	A	G	.	.	MAF_USDA=1.639
NC_035085.1	12611543	.	G	A	.	.	MAF_INRAE=13.291;MAF_USDA=19.412
NC_035085.1	12611651	.	G	A	.	.	MAF_INRAE=25.949;MAF_USDA=15.294
NC_035085.1	12611774	.	C	T	.	.	MAF_INRAE=41.772;MAF_USDA=38.824
NC_035085.1	12611799	.	G	A	.	.	MAF_USDA=2.459
NC_035085.1	12611871	.	G	T	.	.	MAF_INRAE=13.291;MAF_USDA=7.059
NC_035085.1	12611882	.	T	A	.	.	MAF_USDA=3.279
NC_035085.1	12611892	.	A	G	.	.	MAF_INRAE=32.278;MAF_USDA=35.294
NC_035085.1	12611916	.	T	G	.	.	MAF_USDA=1.639
NC_035085.1	12611923	.	C	A	.	.	MAF_USDA=1.639
NC_035085.1	12611933	.	C	T	.	.	MAF_USDA=4.918
NC_035085.1	12611936	.	A	G	.	.	MAF_INRAE=18.354;MAF_USDA=2.941
NC_035085.1	12611972	.	A	C	.	.	MAF_INRAE=2.5
NC_035085.1	12611991	.	G	A	.	.	MAF_USDA=10.417
NC_035085.1	12612114	.	A	G	.	.	MAF_INRAE=32.5;MAF_USDA=50.0
NC_035085.1	12612160	.	G	T	.	.	MAF_INRAE=9.167;MAF_USDA=10.417
NC_035085.1	12612163	.	G	A	.	.	MAF_INRAE=1.667
NC_035085.1	12612179	.	G	A	.	.	MAF_USDA=2.083
NC_035085.1	12612224	.	T	G	.	.	MAF_USDA=4.918
NC_035085.1	12612260	.	T	C	.	.	MAF_INRAE=25.949;MAF_USDA=18.235
NC_035085.1	12612291	.	A	T	.	.	MAF_INRAE=4.167;MAF_USDA=10.417
NC_035085.1	12612389	.	A	C	.	.	MAF_USDA=4.098
NC_035085.1	12612448	.	G	A	.	.	MAF_USDA=6.25
NC_035085.1	12612461	.	G	A	.	.	MAF_INRAE=35.443;MAF_USDA=30.0
NC_035085.1	12612468	.	A	T	.	.	MAF_INRAE=25.949;MAF_USDA=18.824
NC_035085.1	12612472	.	G	T	.	.	MAF_INRAE=18.354;MAF_USDA=2.941
NC_035085.1	12612538	.	A	G	.	.	MAF_USDA=1.639
NC_035085.1	12612685	.	T	G	.	.	MAF_USDA=4.098
NC_035085.1	12612721	.	G	A	.	.	MAF_USDA=4.918
NC_035085.1	12612745	.	G	A	.	.	MAF_INRAE=9.167;MAF_USDA=4.706
NC_035085.1	12612872	.	C	T	.	.	MAF_USDA=4.098
NC_035085.1	12612919	.	G	C	.	.	MAF_INRAE=32.911;MAF_USDA=44.118
NC_035085.1	12612939	.	T	C	.	.	MAF_INRAE=32.911;MAF_USDA=44.118
NC_035085.1	12612953	.	A	T	.	.	MAF_INRAE=32.911;MAF_USDA=44.118
NC_035085.1	12612957	.	C	T	.	.	MAF_INRAE=18.354;MAF_USDA=2.941
NC_035085.1	12613043	.	C	T	.	.	MAF_USDA=4.706
NC_035085.1	12613054	.	T	C	.	.	MAF_INRAE=13.924;MAF_USDA=34.706
NC_035085.1	12613055	.	G	T	.	.	MAF_INRAE=45.0;MAF_USDA=45.294
NC_035085.1	12613056	.	T	C	.	.	MAF_INRAE=6.667;MAF_USDA=18.75
NC_035085.1	12613058	.	T	C	.	.	MAF_INRAE=26.667;MAF_USDA=46.471
NC_035085.1	12613076	.	G	T	.	.	MAF_INRAE=13.924;MAF_USDA=34.706
NC_035085.1	12613154	.	T	G	.	.	MAF_INRAE=14.557;MAF_USDA=36.885
NC_035085.1	12613165	.	C	T	.	.	MAF_INRAE=2.5
NC_035085.1	12613182	.	T	A	.	.	MAF_USDA=1.639
NC_035085.1	12613240	.	C	T	.	.	MAF_INRAE=32.278;MAF_USDA=47.059
NC_035085.1	12613274	.	G	A	.	.	MAF_INRAE=35.443;MAF_USDA=28.235
NC_035085.1	12613278	.	A	G	.	.	MAF_USDA=4.098
NC_035085.1	12613403	.	G	T	.	.	MAF_USDA=4.918
NC_035085.1	12613455	.	C	T	.	.	MAF_USDA=2.459
NC_035085.1	12613468	.	G	T	.	.	MAF_INRAE=17.722;MAF_USDA=4.118
NC_035085.1	12613473	.	C	T	.	.	MAF_INRAE=34.81;MAF_USDA=28.824
NC_035085.1	12613522	.	C	T	.	.	MAF_USDA=17.5
NC_035085.1	12613578	.	C	T	.	.	MAF_USDA=2.459
NC_035085.1	12613624	.	C	T	.	.	MAF_USDA=1.639
NC_035085.1	12613678	.	T	C	.	.	MAF_USDA=2.459
NC_035085.1	12613766	.	A	G	.	.	MAF_USDA=1.639
NC_035085.1	12613781	.	A	T	.	.	MAF_INRAE=13.291;MAF_USDA=18.235
NC_035085.1	12613793	.	T	A	.	.	MAF_INRAE=18.987;MAF_USDA=29.167
NC_035085.1	12613898	.	G	A	.	.	MAF_USDA=1.639
NC_035085.1	12613939	.	A	C	.	.	MAF_INRAE=35.443;MAF_USDA=31.765
NC_035085.1	12613988	.	T	G	.	.	MAF_USDA=3.279
NC_035085.1	12614012	.	A	G	.	.	MAF_USDA=8.824
NC_035085.1	12614053	.	T	A	.	.	MAF_USDA=3.279
NC_035085.1	12614068	.	C	A	.	.	MAF_INRAE=19.62;MAF_USDA=22.941
NC_035085.1	12614070	.	T	G	.	.	MAF_INRAE=19.167;MAF_USDA=22.941
NC_035085.1	12614110	.	G	A	.	.	MAF_USDA=3.279
NC_035085.1	12614158	.	G	A	.	.	MAF_USDA=2.941
NC_035085.1	12614161	.	C	A	.	.	MAF_INRAE=18.987;MAF_USDA=6.471
NC_035085.1	12614166	.	A	G	.	.	MAF_USDA=4.118
NC_035085.1	12614180	.	G	A	.	.	MAF_INRAE=32.278;MAF_USDA=27.647
NC_035085.1	12614190	.	G	C	.	.	MAF_INRAE=47.468
NC_035085.1	12614204	.	A	G	.	.	MAF_INRAE=6.329;MAF_USDA=28.824
NC_035085.1	12614208	.	A	T	.	.	MAF_INRAE=1.667;MAF_USDA=27.647
NC_035085.1	12614218	.	T	G	.	.	MAF_INRAE=6.329;MAF_USDA=27.647
NC_035085.1	12614240	.	C	T	.	.	MAF_USDA=6.557
NC_035085.1	12614258	.	T	G	.	.	MAF_USDA=4.706
NC_035085.1	12614274	.	C	A	.	.	MAF_INRAE=18.354;MAF_USDA=16.471
NC_035085.1	12614353	.	G	A	.	.	MAF_USDA=1.639
NC_035085.1	12614512	.	C	T	.	.	MAF_INRAE=27.215;MAF_USDA=7.647
NC_035085.1	12614531	.	A	G	.	.	MAF_USDA=15.882
NC_035085.1	12614537	.	T	A	.	.	MAF_USDA=11.475
NC_035085.1	12614539	.	G	A	.	.	MAF_USDA=1.765
NC_035085.1	12614543	.	A	G	.	.	MAF_INRAE=18.987;MAF_USDA=8.824
NC_035085.1	12614635	.	A	G	.	.	MAF_USDA=2.083
NC_035085.1	12614652	.	G	A	.	.	MAF_INRAE=24.684;MAF_USDA=27.059
NC_035085.1	12614785	.	G	T	.	.	MAF_INRAE=24.684;MAF_USDA=27.059
NC_035085.1	12614803	.	G	A	.	.	MAF_INRAE=6.962;MAF_USDA=25.294
NC_035085.1	12614851	.	A	T	.	.	MAF_INRAE=25.949;MAF_USDA=5.294
NC_035085.1	12614869	.	C	T	.	.	MAF_USDA=5.738
NC_035085.1	12614888	.	C	A	.	.	MAF_USDA=3.279
NC_035085.1	12614894	.	G	A	.	.	MAF_USDA=2.459
NC_035085.1	12615004	.	A	G	.	.	MAF_INRAE=43.671;MAF_USDA=27.059
NC_035085.1	12615033	.	G	T	.	.	MAF_INRAE=18.987;MAF_USDA=11.176
NC_035085.1	12615050	.	T	C	.	.	MAF_INRAE=5.0
NC_035085.1	12615069	.	A	G	.	.	MAF_USDA=3.529
NC_035085.1	12615072	.	G	A	.	.	MAF_USDA=10.417
NC_035085.1	12615092	.	C	T	.	.	MAF_INRAE=46.203;MAF_USDA=20.588
NC_035085.1	12615135	.	T	G	.	.	MAF_INRAE=25.316;MAF_USDA=17.059
NC_035085.1	12615255	.	A	G	.	.	MAF_USDA=4.706
NC_035085.1	12615335	.	T	C	.	.	MAF_USDA=41.667
NC_035085.1	12615338	.	G	A	.	.	MAF_USDA=41.667
NC_035085.1	12615341	.	C	A	.	.	MAF_INRAE=8.333
NC_035085.1	12615354	.	T	A	.	.	MAF_INRAE=13.291;MAF_USDA=30.0
NC_035085.1	12615360	.	T	G	.	.	MAF_INRAE=18.354;MAF_USDA=4.706
NC_035085.1	12615392	.	G	C	.	.	MAF_INRAE=13.291;MAF_USDA=30.0
NC_035085.1	12615407	.	C	A	.	.	MAF_INRAE=9.167;MAF_USDA=11.765
NC_035085.1	12615440	.	C	A	.	.	MAF_USDA=3.279
NC_035085.1	12615448	.	A	T	.	.	MAF_INRAE=2.5
NC_035085.1	12615489	.	G	T	.	.	MAF_USDA=8.333
NC_035085.1	12615500	.	T	C	.	.	MAF_INRAE=6.329;MAF_USDA=13.69
NC_035085.1	12615537	.	T	G	.	.	MAF_INRAE=26.582;MAF_USDA=5.294
NC_035085.1	12615580	.	C	G	.	.	MAF_INRAE=13.291;MAF_USDA=37.647
NC_035085.1	12615630	.	A	C	.	.	MAF_USDA=3.529
NC_035085.1	12615702	.	T	G	.	.	MAF_INRAE=18.987;MAF_USDA=32.353
NC_035085.1	12615705	.	A	G	.	.	MAF_USDA=3.279
NC_035085.1	12615724	.	C	T	.	.	MAF_INRAE=18.354;MAF_USDA=4.118
NC_035085.1	12615725	.	G	A	.	.	MAF_USDA=3.279
NC_035085.1	12615728	.	G	T	.	.	MAF_USDA=6.25
NC_035085.1	12615739	.	A	T	.	.	MAF_INRAE=13.291;MAF_USDA=31.765
NC_035085.1	12615742	.	G	A	.	.	MAF_USDA=8.235
NC_035085.1	12615743	.	C	T	.	.	MAF_INRAE=10.833;MAF_USDA=31.176
NC_035085.1	12615787	.	C	A	.	.	MAF_USDA=4.706
NC_035085.1	12615804	.	A	T	.	.	MAF_INRAE=6.329;MAF_USDA=21.765
NC_035085.1	12615870	.	T	G	.	.	MAF_INRAE=13.291;MAF_USDA=16.667
NC_035085.1	12616056	.	A	T	.	.	MAF_USDA=1.639
NC_035085.1	12616089	.	G	A	.	.	MAF_INRAE=9.167;MAF_USDA=4.118
NC_035085.1	12616096	.	C	T	.	.	MAF_INRAE=25.949;MAF_USDA=5.882
NC_035085.1	12616138	.	A	T	.	.	MAF_INRAE=31.579;MAF_USDA=21.176
NC_035085.1	12616143	.	G	T	.	.	MAF_USDA=2.459
NC_035085.1	12616157	.	C	A	.	.	MAF_USDA=37.5
NC_035085.1	12616158	.	C	A	.	.	MAF_USDA=37.5
NC_035085.1	12616253	.	G	T	.	.	MAF_USDA=2.353
NC_035085.1	12616304	.	T	A	.	.	MAF_INRAE=2.5
NC_035085.1	12616339	.	G	T	.	.	MAF_INRAE=15.0;MAF_USDA=8.235
NC_035085.1	12616343	.	C	A	.	.	MAF_INRAE=29.167
NC_035085.1	12616344	.	C	T	.	.	MAF_INRAE=29.167
NC_035085.1	12616363	.	A	G	.	.	MAF_INRAE=35.833
NC_035085.1	12616378	.	T	A	.	.	MAF_INRAE=35.0
NC_035085.1	12616384	.	A	G	.	.	MAF_INRAE=35.0
NC_035085.1	12616483	.	C	A	.	.	MAF_INRAE=44.167
NC_035085.1	12616501	.	C	T	.	.	MAF_INRAE=45.0
NC_035085.1	12616503	.	C	A	.	.	MAF_INRAE=23.333
NC_035085.1	12616507	.	A	T	.	.	MAF_USDA=2.459
NC_035085.1	12616547	.	A	T	.	.	MAF_USDA=41.667
NC_035085.1	12616548	.	A	T	.	.	MAF_USDA=29.167
NC_035085.1	12616550	.	A	T	.	.	MAF_INRAE=15.0;MAF_USDA=27.083
NC_035085.1	12616551	.	A	T	.	.	MAF_INRAE=45.0;MAF_USDA=27.083
NC_035085.1	12616558	.	A	C	.	.	MAF_INRAE=48.333
NC_035085.1	12616569	.	T	C	.	.	MAF_INRAE=15.0;MAF_USDA=2.459
NC_035085.1	12616571	.	G	A	.	.	MAF_USDA=8.197
NC_035085.1	12616577	.	G	A	.	.	MAF_INRAE=45.0
NC_035085.1	12616580	.	T	G	.	.	MAF_USDA=3.279
NC_035085.1	12616586	.	C	T	.	.	MAF_USDA=6.557
NC_035085.1	12616620	.	A	C	.	.	MAF_USDA=3.279
NC_035085.1	12616645	.	C	T	.	.	MAF_INRAE=44.167
NC_035085.1	12616686	.	C	T	.	.	MAF_INRAE=44.167;MAF_USDA=12.353
NC_035085.1	12616690	.	T	G	.	.	MAF_USDA=14.583
NC_035085.1	12616692	.	A	G	.	.	MAF_USDA=14.583
NC_035085.1	12616694	.	T	C	.	.	MAF_INRAE=12.5;MAF_USDA=8.235
NC_035085.1	12616706	.	G	T	.	.	MAF_INRAE=42.5
NC_035085.1	12616716	.	G	A	.	.	MAF_INRAE=42.5
NC_035085.1	12616726	.	A	G	.	.	MAF_USDA=2.459
NC_035085.1	12616750	.	C	T	.	.	MAF_INRAE=35.833
NC_035085.1	12616766	.	A	T	.	.	MAF_INRAE=35.833
NC_035085.1	12616787	.	C	G	.	.	MAF_USDA=2.459
NC_035085.1	12616792	.	T	G	.	.	MAF_INRAE=35.0
NC_035085.1	12616794	.	G	T	.	.	MAF_INRAE=10.833;MAF_USDA=2.459
NC_035085.1	12616856	.	A	T	.	.	MAF_INRAE=47.5
NC_035085.1	12616860	.	C	T	.	.	MAF_INRAE=14.167;MAF_USDA=19.672
NC_035085.1	12616883	.	G	A	.	.	MAF_INRAE=37.5;MAF_USDA=27.059
NC_035085.1	12616894	.	A	C	.	.	MAF_INRAE=11.392
NC_035085.1	12616896	.	C	T	.	.	MAF_INRAE=14.167
NC_035085.1	12616908	.	T	C	.	.	MAF_INRAE=23.333
NC_035085.1	12616922	.	C	T	.	.	MAF_INRAE=44.167
NC_035085.1	12616938	.	A	T	.	.	MAF_USDA=8.197
NC_035085.1	12616948	.	T	C	.	.	MAF_INRAE=44.167
NC_035085.1	12616974	.	T	A	.	.	MAF_INRAE=17.5
NC_035085.1	12616999	.	T	A	.	.	MAF_INRAE=2.5
NC_035085.1	12617014	.	G	A	.	.	MAF_INRAE=49.167
NC_035085.1	12617066	.	A	G	.	.	MAF_USDA=4.918
NC_035085.1	12617255	.	C	T	.	.	MAF_USDA=2.459
NC_035085.1	12617272	.	A	G	.	.	MAF_USDA=3.279
NC_035085.1	12617277	.	C	A	.	.	MAF_USDA=1.639
NC_035085.1	12617300	.	C	T	.	.	MAF_USDA=8.333
NC_035085.1	12617319	.	T	C	.	.	MAF_USDA=14.706
NC_035085.1	12617333	.	T	A	.	.	MAF_USDA=31.25
NC_035085.1	12617377	.	C	T	.	.	MAF_USDA=5.738
NC_035085.1	12617387	.	A	T	.	.	MAF_INRAE=15.0;MAF_USDA=7.647
NC_035085.1	12617392	.	C	A	.	.	MAF_INRAE=15.19;MAF_USDA=18.824
NC_035085.1	12617404	.	C	T	.	.	MAF_USDA=3.279
NC_035085.1	12617409	.	C	A	.	.	MAF_USDA=1.639
NC_035085.1	12617429	.	G	C	.	.	MAF_USDA=1.639
NC_035085.1	12617505	.	G	C	.	.	MAF_USDA=22.917
NC_035085.1	12617525	.	C	T	.	.	MAF_USDA=27.083
NC_035085.1	12617696	.	C	T	.	.	MAF_USDA=14.583
NC_035085.1	12617746	.	G	T	.	.	MAF_USDA=12.5
NC_035085.1	12617794	.	C	A	.	.	MAF_INRAE=27.5
NC_035085.1	12617807	.	C	T	.	.	MAF_USDA=2.083
NC_035085.1	12617821	.	G	A	.	.	MAF_INRAE=43.333
NC_035085.1	12617851	.	G	C	.	.	MAF_USDA=2.083
NC_035085.1	12617876	.	C	T	.	.	MAF_INRAE=11.667
NC_035085.1	12617888	.	A	C	.	.	MAF_INRAE=2.5
NC_035085.1	12617901	.	C	T	.	.	MAF_INRAE=2.5
NC_035085.1	12617906	.	C	T	.	.	MAF_USDA=10.417
NC_035085.1	12617928	.	C	T	.	.	MAF_INRAE=19.167;MAF_USDA=6.471
NC_035085.1	12617931	.	T	G	.	.	MAF_USDA=2.459
NC_035085.1	12617935	.	C	A	.	.	MAF_USDA=1.639
NC_035085.1	12617945	.	C	T	.	.	MAF_INRAE=9.167
NC_035085.1	12617958	.	T	G	.	.	MAF_INRAE=10.833
NC_035085.1	12617961	.	C	T	.	.	MAF_INRAE=10.759;MAF_USDA=1.639
NC_035085.1	12617962	.	G	T	.	.	MAF_INRAE=10.833
NC_035085.1	12617964	.	C	T	.	.	MAF_INRAE=1.667
NC_035085.1	12617974	.	G	A	.	.	MAF_INRAE=8.333
NC_035085.1	12617989	.	C	T	.	.	MAF_INRAE=10.0
NC_035085.1	12617991	.	A	G	.	.	MAF_INRAE=21.667
NC_035085.1	12618063	.	C	T	.	.	MAF_INRAE=18.333;MAF_USDA=5.294
NC_035085.1	12618075	.	G	A	.	.	MAF_INRAE=17.089;MAF_USDA=29.167
NC_035085.1	12618091	.	T	C	.	.	MAF_INRAE=8.333
NC_035085.1	12618113	.	C	A	.	.	MAF_INRAE=16.456;MAF_USDA=20.588
NC_035085.1	12618140	.	C	G	.	.	MAF_INRAE=17.089;MAF_USDA=24.706
NC_035085.1	12618216	.	T	G	.	.	MAF_INRAE=45.0
NC_035085.1	12618224	.	C	T	.	.	MAF_INRAE=40.0
NC_035085.1	12618232	.	G	T	.	.	MAF_INRAE=40.0
NC_035085.1	12618248	.	C	A	.	.	MAF_INRAE=10.759;MAF_USDA=4.706
NC_035085.1	12618279	.	A	G	.	.	MAF_INRAE=43.333
NC_035085.1	12618280	.	A	C	.	.	MAF_INRAE=43.333
NC_035085.1	12618284	.	G	A	.	.	MAF_INRAE=6.329;MAF_USDA=10.656
NC_035085.1	12618286	.	G	A	.	.	MAF_INRAE=43.333
NC_035085.1	12618347	.	A	T	.	.	MAF_INRAE=2.5
NC_035085.1	12618365	.	C	T	.	.	MAF_INRAE=44.167
NC_035085.1	12618387	.	G	T	.	.	MAF_INRAE=13.333
NC_035085.1	12618388	.	G	T	.	.	MAF_INRAE=13.333
NC_035085.1	12618422	.	G	A	.	.	MAF_INRAE=9.167
NC_035085.1	12618431	.	G	A	.	.	MAF_USDA=2.459
NC_035085.1	12618485	.	A	G	.	.	MAF_INRAE=20.833
NC_035085.1	12618536	.	C	A	.	.	MAF_INRAE=17.089;MAF_USDA=18.852
NC_035085.1	12618550	.	C	T	.	.	MAF_INRAE=12.025;MAF_USDA=3.279
NC_035085.1	12618555	.	C	T	.	.	MAF_INRAE=12.025;MAF_USDA=3.279
NC_035085.1	12618569	.	G	T	.	.	MAF_INRAE=34.167;MAF_USDA=11.475
NC_035085.1	12618579	.	A	T	.	.	MAF_INRAE=34.167;MAF_USDA=11.475
NC_035085.1	12618595	.	A	G	.	.	MAF_INRAE=45.833
NC_035085.1	12618601	.	C	T	.	.	MAF_INRAE=45.833
NC_035085.1	12618613	.	G	A	.	.	MAF_INRAE=45.833
NC_035085.1	12618628	.	C	T	.	.	MAF_INRAE=45.0
NC_035085.1	12618634	.	C	A	.	.	MAF_INRAE=30.0;MAF_USDA=4.098
NC_035085.1	12618635	.	T	C	.	.	MAF_INRAE=30.833
NC_035085.1	12618643	.	A	G	.	.	MAF_INRAE=25.833
NC_035085.1	12618651	.	C	A	.	.	MAF_USDA=2.459
NC_035085.1	12618655	.	A	T	.	.	MAF_INRAE=45.0
NC_035085.1	12618695	.	G	C	.	.	MAF_INRAE=3.333
NC_035085.1	12618714	.	C	T	.	.	MAF_INRAE=46.667
NC_035085.1	12618715	.	A	G	.	.	MAF_INRAE=49.167
NC_035085.1	12618726	.	G	C	.	.	MAF_INRAE=46.667
NC_035085.1	12618727	.	G	A	.	.	MAF_INRAE=46.667
NC_035085.1	12618729	.	C	A	.	.	MAF_INRAE=47.5
NC_035085.1	12618743	.	A	C	.	.	MAF_INRAE=49.167
NC_035085.1	12618745	.	T	C	.	.	MAF_INRAE=13.333;MAF_USDA=3.279
NC_035085.1	12618754	.	C	G	.	.	MAF_USDA=2.459
NC_035085.1	12618761	.	G	A	.	.	MAF_INRAE=25.833
NC_035085.1	12618790	.	A	T	.	.	MAF_INRAE=17.5
NC_035085.1	12618799	.	G	T	.	.	MAF_INRAE=45.0
NC_035085.1	12618807	.	C	G	.	.	MAF_USDA=3.279
NC_035085.1	12618844	.	C	A	.	.	MAF_INRAE=11.392;MAF_USDA=3.279
NC_035085.1	12618849	.	T	A	.	.	MAF_INRAE=45.0
NC_035085.1	12618850	.	T	C	.	.	MAF_INRAE=5.0
NC_035085.1	12618893	.	A	T	.	.	MAF_USDA=2.459
NC_035085.1	12618911	.	T	A	.	.	MAF_INRAE=45.833
NC_035085.1	12618913	.	G	A	.	.	MAF_INRAE=45.833
NC_035085.1	12618919	.	G	T	.	.	MAF_INRAE=45.833
NC_035085.1	12618960	.	G	A	.	.	MAF_INRAE=21.053;MAF_USDA=11.475
NC_035085.1	12618966	.	C	A	.	.	MAF_INRAE=5.0
NC_035085.1	12619052	.	C	T	.	.	MAF_USDA=9.836
NC_035085.1	12619055	.	C	G	.	.	MAF_INRAE=17.722;MAF_USDA=19.672
NC_035085.1	12619058	.	A	G	.	.	MAF_USDA=2.459
NC_035085.1	12619062	.	A	G	.	.	MAF_USDA=3.279
NC_035085.1	12619079	.	A	C	.	.	MAF_INRAE=9.167;MAF_USDA=11.475
NC_035085.1	12619107	.	G	A	.	.	MAF_USDA=1.639
NC_035085.1	12619113	.	T	G	.	.	MAF_INRAE=46.667
NC_035085.1	12619115	.	C	T	.	.	MAF_USDA=3.279
NC_035085.1	12619151	.	T	A	.	.	MAF_USDA=3.279
NC_035085.1	12619162	.	A	C	.	.	MAF_INRAE=20.886;MAF_USDA=25.41
NC_035085.1	12619163	.	A	G	.	.	MAF_USDA=3.279
NC_035085.1	12619259	.	T	C	.	.	MAF_INRAE=45.0
NC_035085.1	12619293	.	C	A	.	.	MAF_INRAE=17.089;MAF_USDA=29.167
NC_035085.1	12619321	.	G	A	.	.	MAF_USDA=3.279
NC_035085.1	12619328	.	G	C	.	.	MAF_USDA=1.639
NC_035085.1	12619360	.	C	T	.	.	MAF_INRAE=39.167
NC_035085.1	12619370	.	A	G	.	.	MAF_INRAE=41.667
NC_035085.1	12619386	.	G	A	.	.	MAF_INRAE=16.667
NC_035085.1	12619390	.	C	A	.	.	MAF_INRAE=1.667
NC_035085.1	12619407	.	G	T	.	.	MAF_INRAE=29.167;MAF_USDA=5.294
NC_035085.1	12619410	.	G	A	.	.	MAF_USDA=5.738
NC_035085.1	12619435	.	A	G	.	.	MAF_USDA=8.197
NC_035085.1	12619436	.	T	C	.	.	MAF_USDA=47.917
NC_035085.1	12619453	.	C	T	.	.	MAF_USDA=2.083
NC_035085.1	12619564	.	G	T	.	.	MAF_USDA=2.083
NC_035085.1	12619582	.	C	T	.	.	MAF_INRAE=2.632
NC_035085.1	12619624	.	C	A	.	.	MAF_USDA=2.459
NC_035085.1	12619634	.	A	G	.	.	MAF_USDA=2.459
NC_035085.1	12619707	.	G	A	.	.	MAF_USDA=9.016
NC_035085.1	12619719	.	G	A	.	.	MAF_INRAE=37.5
NC_035085.1	12619741	.	C	T	.	.	MAF_USDA=3.529
NC_035085.1	12619744	.	G	T	.	.	MAF_INRAE=15.0;MAF_USDA=29.167
NC_035085.1	12619747	.	C	A	.	.	MAF_INRAE=15.833;MAF_USDA=8.333
NC_035085.1	12619750	.	GG	GC	.	.	MAF_USDA=31.25
NC_035085.1	12619781	.	T	A	.	.	MAF_INRAE=35.833
NC_035085.1	12619788	.	T	C	.	.	MAF_INRAE=3.333;MAF_USDA=8.235
NC_035085.1	12619819	.	C	T	.	.	MAF_INRAE=25.833;MAF_USDA=10.417
NC_035085.1	12619825	.	G	A	.	.	MAF_USDA=2.353
NC_035085.1	12619827	.	A	C	.	.	MAF_INRAE=28.333;MAF_USDA=10.417
NC_035085.1	12619855	.	G	T	.	.	MAF_INRAE=6.329;MAF_USDA=13.529
NC_035085.1	12619858	.	A	C	.	.	MAF_INRAE=43.333
NC_035085.1	12619879	.	C	T	.	.	MAF_INRAE=13.291;MAF_USDA=2.459
NC_035085.1	12619905	.	A	T	.	.	MAF_INRAE=44.167
NC_035085.1	12619947	.	A	C	.	.	MAF_USDA=9.016
NC_035085.1	12619966	.	C	T	.	.	MAF_INRAE=21.667;MAF_USDA=18.235
NC_035085.1	12619968	.	G	A	.	.	MAF_INRAE=41.667
NC_035085.1	12620011	.	G	C	.	.	MAF_USDA=3.279
NC_035085.1	12620016	.	A	T	.	.	MAF_INRAE=43.333
NC_035085.1	12620032	.	T	A	.	.	MAF_INRAE=42.5
NC_035085.1	12620034	.	C	A	.	.	MAF_INRAE=4.167
NC_035085.1	12620078	.	T	G	.	.	MAF_INRAE=45.0
NC_035085.1	12620080	.	T	A	.	.	MAF_INRAE=45.0
NC_035085.1	12620087	.	G	T	.	.	MAF_INRAE=45.0
NC_035085.1	12620092	.	C	A	.	.	MAF_INRAE=19.167;MAF_USDA=10.588
NC_035085.1	12620098	.	A	C	.	.	MAF_INRAE=49.167
NC_035085.1	12620156	.	A	T	.	.	MAF_INRAE=25.833
NC_035085.1	12620184	.	G	T	.	.	MAF_INRAE=13.333
NC_035085.1	12620205	.	A	C	.	.	MAF_USDA=1.639
NC_035085.1	12620211	.	C	T	.	.	MAF_INRAE=17.5;MAF_USDA=6.471
NC_035085.1	12620257	.	G	T	.	.	MAF_INRAE=14.167;MAF_USDA=12.353
NC_035085.1	12620262	.	G	A	.	.	MAF_USDA=2.459
NC_035085.1	12620279	.	C	A	.	.	MAF_INRAE=46.667;MAF_USDA=43.75
NC_035085.1	12620280	.	A	C	.	.	MAF_INRAE=46.667;MAF_USDA=39.583
NC_035085.1	12620285	.	C	A	.	.	MAF_USDA=45.833
NC_035085.1	12620286	.	G	A	.	.	MAF_USDA=47.917
NC_035085.1	12620288	.	T	A	.	.	MAF_USDA=43.75
NC_035085.1	12620290	.	T	C	.	.	MAF_USDA=33.333
NC_035085.1	12620296	.	G	T	.	.	MAF_INRAE=40.833;MAF_USDA=43.75
NC_035085.1	12620297	.	T	G	.	.	MAF_INRAE=40.833;MAF_USDA=43.75
NC_035085.1	12620299	.	A	G	.	.	MAF_USDA=3.279
NC_035085.1	12620326	.	A	G	.	.	MAF_INRAE=12.5
NC_035085.1	12620369	.	T	C	.	.	MAF_INRAE=49.167
NC_035085.1	12620391	.	G	C	.	.	MAF_INRAE=49.167
NC_035085.1	12620429	.	G	A	.	.	MAF_INRAE=16.667
NC_035085.1	12620447	.	C	T	.	.	MAF_INRAE=9.167
NC_035085.1	12620457	.	C	A	.	.	MAF_INRAE=5.0
NC_035085.1	12620469	.	C	T	.	.	MAF_INRAE=13.291
NC_035085.1	12620511	.	T	C	.	.	MAF_INRAE=49.167
NC_035085.1	12620528	.	C	T	.	.	MAF_INRAE=3.333
NC_035085.1	12620540	.	T	A	.	.	MAF_INRAE=49.167
NC_035085.1	12620544	.	T	C	.	.	MAF_INRAE=50.0
NC_035085.1	12620583	.	C	A	.	.	MAF_INRAE=1.667
NC_035085.1	12620601	.	C	G	.	.	MAF_INRAE=14.167
NC_035085.1	12620623	.	C	A	.	.	MAF_INRAE=12.025
NC_035085.1	12620640	.	C	A	.	.	MAF_INRAE=13.333
NC_035085.1	12620641	.	T	C	.	.	MAF_INRAE=12.5
NC_035085.1	12620646	.	C	T	.	.	MAF_INRAE=22.5;MAF_USDA=31.25
NC_035085.1	12620651	.	T	C	.	.	MAF_INRAE=43.333
NC_035085.1	12620669	.	C	A	.	.	MAF_INRAE=12.658
NC_035085.1	12620690	.	C	T	.	.	MAF_INRAE=5.0
NC_035085.1	12620708	.	C	G	.	.	MAF_INRAE=9.167
NC_035085.1	12620718	.	C	A	.	.	MAF_INRAE=4.167
NC_035085.1	12620739	.	G	A	.	.	MAF_INRAE=44.167
NC_035085.1	12620752	.	T	A	.	.	MAF_INRAE=32.5
NC_035085.1	12620776	.	T	A	.	.	MAF_INRAE=4.167
NC_035085.1	12620790	.	G	A	.	.	MAF_INRAE=4.167
NC_035085.1	12620797	.	A	T	.	.	MAF_INRAE=41.667
NC_035085.1	12620800	.	G	T	.	.	MAF_INRAE=41.667
NC_035085.1	12620805	.	C	T	.	.	MAF_INRAE=2.5;MAF_USDA=6.25
NC_035085.1	12620814	.	T	A	.	.	MAF_INRAE=2.5
NC_035085.1	12620843	.	A	T	.	.	MAF_INRAE=9.167
NC_035085.1	12620844	.	T	A	.	.	MAF_INRAE=9.167
NC_035085.1	12620871	.	A	G	.	.	MAF_INRAE=16.456
NC_035085.1	12620885	.	T	A	.	.	MAF_INRAE=42.5
NC_035085.1	12620906	.	A	C	.	.	MAF_INRAE=50.0
NC_035085.1	12620921	.	T	C	.	.	MAF_INRAE=49.167
NC_035085.1	12620929	.	G	T	.	.	MAF_INRAE=49.167
NC_035085.1	12620950	.	T	C	.	.	MAF_INRAE=49.167
NC_035085.1	12620979	.	T	C	.	.	MAF_INRAE=48.333
NC_035085.1	12620980	.	A	C	.	.	MAF_USDA=6.25
NC_035085.1	12620990	.	T	G	.	.	MAF_INRAE=48.333
NC_035085.1	12620991	.	T	A	.	.	MAF_INRAE=48.333
NC_035085.1	12621001	.	T	C	.	.	MAF_INRAE=48.333
NC_035085.1	12621012	.	C	T	.	.	MAF_INRAE=15.833
NC_035085.1	12621032	.	T	G	.	.	MAF_INRAE=50.0
NC_035085.1	12621120	.	T	C	.	.	MAF_INRAE=14.167
NC_035085.1	12621170	.	A	G	.	.	MAF_INRAE=14.167
NC_035085.1	12621214	.	T	C	.	.	MAF_INRAE=49.167
NC_035085.1	12621246	.	C	G	.	.	MAF_INRAE=9.167
NC_035085.1	12621289	.	G	A	.	.	MAF_INRAE=49.167
NC_035085.1	12621298	.	T	G	.	.	MAF_INRAE=11.667
NC_035085.1	12621301	.	G	C	.	.	MAF_INRAE=17.5
NC_035085.1	12621366	.	T	G	.	.	MAF_INRAE=49.167
NC_035085.1	12621372	.	T	A	.	.	MAF_INRAE=49.167
NC_035085.1	12621377	.	C	A	.	.	MAF_INRAE=49.167
NC_035085.1	12621387	.	C	A	.	.	MAF_INRAE=14.167
NC_035085.1	12621454	.	A	G	.	.	MAF_INRAE=13.333
NC_035085.1	12621503	.	A	T	.	.	MAF_INRAE=13.333
NC_035085.1	12621508	.	T	A	.	.	MAF_INRAE=49.167
NC_035085.1	12621516	.	C	T	.	.	MAF_INRAE=1.667
NC_035085.1	12621525	.	C	G	.	.	MAF_INRAE=49.167
NC_035085.1	12621548	.	C	G	.	.	MAF_INRAE=1.667
NC_035085.1	12621557	.	C	G	.	.	MAF_INRAE=10.833
NC_035085.1	12621594	.	G	A	.	.	MAF_INRAE=7.5
NC_035085.1	12621599	.	A	G	.	.	MAF_INRAE=48.333
NC_035085.1	12621602	.	C	G	.	.	MAF_INRAE=48.333
NC_035085.1	12621611	.	G	T	.	.	MAF_INRAE=48.333
NC_035085.1	12621641	.	T	A	.	.	MAF_USDA=3.279
NC_035085.1	12621664	.	C	A	.	.	MAF_INRAE=5.0
NC_035085.1	12621671	.	C	T	.	.	MAF_INRAE=13.291
NC_035085.1	12621685	.	G	A	.	.	MAF_INRAE=50.0
NC_035085.1	12621706	.	G	A	.	.	MAF_INRAE=48.333
NC_035085.1	12621726	.	T	A	.	.	MAF_INRAE=22.152
NC_035085.1	12621735	.	C	A	.	.	MAF_INRAE=17.5
NC_035085.1	12621744	.	T	G	.	.	MAF_INRAE=14.167
NC_035085.1	12621755	.	C	T	.	.	MAF_INRAE=14.167
NC_035085.1	12621761	.	T	C	.	.	MAF_INRAE=14.167
NC_035085.1	12621762	.	T	A	.	.	MAF_INRAE=14.167
NC_035085.1	12621821	.	C	T	.	.	MAF_USDA=4.098
NC_035085.1	12621836	.	T	A	.	.	MAF_INRAE=21.519
NC_035085.1	12621846	.	C	A	.	.	MAF_INRAE=45.833
NC_035085.1	12621879	.	C	T	.	.	MAF_INRAE=45.833
NC_035085.1	12621881	.	C	G	.	.	MAF_INRAE=14.167;MAF_USDA=21.765
NC_035085.1	12621887	.	C	G	.	.	MAF_INRAE=42.5;MAF_USDA=24.706
NC_035085.1	12621893	.	T	A	.	.	MAF_INRAE=41.667
NC_035085.1	12621895	.	A	C	.	.	MAF_INRAE=42.5
NC_035085.1	12621900	.	C	A	.	.	MAF_INRAE=42.5;MAF_USDA=45.833
NC_035085.1	12621903	.	G	A	.	.	MAF_INRAE=42.5;MAF_USDA=29.167
NC_035085.1	12621923	.	A	T	.	.	MAF_INRAE=39.167
NC_035085.1	12621927	.	T	G	.	.	MAF_INRAE=37.5
NC_035085.1	12621943	.	C	A	.	.	MAF_INRAE=38.333
NC_035085.1	12621954	.	T	A	.	.	MAF_INRAE=40.833
NC_035085.1	12622012	.	T	C	.	.	MAF_INRAE=14.167
NC_035085.1	12622048	.	C	T	.	.	MAF_INRAE=7.5;MAF_USDA=10.417
NC_035085.1	12622054	.	A	C	.	.	MAF_INRAE=20.833;MAF_USDA=31.25
NC_035085.1	12622057	.	T	A	.	.	MAF_INRAE=20.833;MAF_USDA=31.25
NC_035085.1	12622090	.	C	T	.	.	MAF_USDA=2.459
NC_035085.1	12622106	.	T	A	.	.	MAF_INRAE=18.354;MAF_USDA=29.167
NC_035085.1	12622191	.	T	A	.	.	MAF_USDA=3.279
NC_035085.1	12622197	.	A	G	.	.	MAF_USDA=3.279
NC_035085.1	12622199	.	C	T	.	.	MAF_INRAE=14.167;MAF_USDA=31.25
NC_035085.1	12622200	.	G	A	.	.	MAF_INRAE=14.557;MAF_USDA=1.639
NC_035085.1	12622203	.	G	T	.	.	MAF_INRAE=10.0
NC_035085.1	12622210	.	C	A	.	.	MAF_INRAE=10.0
NC_035085.1	12622211	.	A	T	.	.	MAF_INRAE=11.392;MAF_USDA=4.118
NC_035085.1	12622261	.	T	C	.	.	MAF_INRAE=19.62;MAF_USDA=31.25
NC_035085.1	12622273	.	T	G	.	.	MAF_INRAE=5.833
NC_035085.1	12622332	.	G	A	.	.	MAF_USDA=10.656
NC_035085.1	12622335	.	T	G	.	.	MAF_USDA=9.016
NC_035085.1	12622366	.	G	T	.	.	MAF_USDA=2.083
NC_035085.1	12622373	.	G	A	.	.	MAF_USDA=10.656
NC_035085.1	12622382	.	C	T	.	.	MAF_USDA=9.836
NC_035085.1	12622387	.	C	A	.	.	MAF_USDA=9.836
NC_035085.1	12622388	.	T	A	.	.	MAF_USDA=2.083
NC_035085.1	12622407	.	G	A	.	.	MAF_USDA=10.656
NC_035085.1	12622410	.	C	T	.	.	MAF_USDA=10.656
NC_035085.1	12622412	.	C	T	.	.	MAF_USDA=10.656
NC_035085.1	12622426	.	G	A	.	.	MAF_USDA=11.475
NC_035085.1	12622428	.	T	A	.	.	MAF_USDA=11.475
NC_035085.1	12622431	.	A	G	.	.	MAF_USDA=11.475
NC_035085.1	12622434	.	T	G	.	.	MAF_USDA=10.656
NC_035085.1	12622446	.	G	A	.	.	MAF_INRAE=19.167;MAF_USDA=5.294
NC_035085.1	12622447	.	G	T	.	.	MAF_INRAE=19.167;MAF_USDA=6.25
NC_035085.1	12622454	.	C	G	.	.	MAF_USDA=11.475
NC_035085.1	12622493	.	G	A	.	.	MAF_USDA=9.016
NC_035085.1	12622509	.	G	T	.	.	MAF_USDA=7.377
NC_035085.1	12622540	.	A	T	.	.	MAF_USDA=8.235
NC_035085.1	12622547	.	T	A	.	.	MAF_USDA=15.294
NC_035085.1	12622563	.	G	A	.	.	MAF_USDA=11.475
NC_035085.1	12622634	.	T	G	.	.	MAF_INRAE=17.722;MAF_USDA=22.353
NC_035085.1	12622663	.	C	A	.	.	MAF_USDA=2.459
NC_035085.1	12622692	.	A	G	.	.	MAF_USDA=10.588
NC_035085.1	12622694	.	A	C	.	.	MAF_INRAE=24.684;MAF_USDA=44.706
NC_035085.1	12622751	.	G	C	.	.	MAF_INRAE=19.62;MAF_USDA=14.118
NC_035085.1	12622776	.	A	T	.	.	MAF_USDA=2.083
NC_035085.1	12622778	.	C	T	.	.	MAF_USDA=2.083
NC_035085.1	12622801	.	G	T	.	.	MAF_USDA=2.083
NC_035085.1	12622824	.	G	A	.	.	MAF_USDA=2.459
NC_035085.1	12622950	.	C	T	.	.	MAF_USDA=2.353
NC_035085.1	12622956	.	G	C	.	.	MAF_USDA=3.279
NC_035085.1	12622977	.	A	C	.	.	MAF_INRAE=34.81;MAF_USDA=17.059
NC_035085.1	12623027	.	T	A	.	.	MAF_INRAE=6.329;MAF_USDA=8.824
NC_035085.1	12623031	.	A	T	.	.	MAF_USDA=2.353
NC_035085.1	12623035	.	G	A	.	.	MAF_USDA=3.279
NC_035085.1	12623148	.	C	T	.	.	MAF_USDA=2.353
NC_035085.1	12623153	.	T	G	.	.	MAF_INRAE=17.722;MAF_USDA=30.0
NC_035085.1	12623177	.	C	T	.	.	MAF_USDA=10.656
NC_035085.1	12623199	.	T	C	.	.	MAF_INRAE=17.722;MAF_USDA=33.529
NC_035085.1	12623211	.	G	T	.	.	MAF_INRAE=19.62;MAF_USDA=14.118
NC_035085.1	12623243	.	G	T	.	.	MAF_USDA=5.738
NC_035085.1	12623352	.	G	A	.	.	MAF_INRAE=3.333;MAF_USDA=8.333
NC_035085.1	12623431	.	G	C	.	.	MAF_INRAE=44.937;MAF_USDA=40.476
NC_035085.1	12623439	.	C	A	.	.	MAF_USDA=10.417
NC_035085.1	12623474	.	C	T	.	.	MAF_USDA=2.353
NC_035085.1	12623490	.	C	T	.	.	MAF_INRAE=15.19;MAF_USDA=2.459
NC_035085.1	12623516	.	T	C	.	.	MAF_USDA=2.459
NC_035085.1	12623548	.	A	C	.	.	MAF_USDA=1.639
NC_035085.1	12623553	.	GATC	GATA	.	.	MAF_USDA=33.333
NC_035085.1	12623556	.	C	A	.	.	MAF_INRAE=20.833
NC_035085.1	12623605	.	G	A	.	.	MAF_USDA=2.353
NC_035085.1	12623621	.	A	G	.	.	MAF_INRAE=17.722;MAF_USDA=4.706
NC_035085.1	12623625	.	C	T	.	.	MAF_USDA=2.083
NC_035085.1	12623641	.	G	A	.	.	MAF_INRAE=4.167;MAF_USDA=10.417
NC_035085.1	12623644	.	C	T	.	.	MAF_INRAE=6.962;MAF_USDA=20.833
NC_035085.1	12623686	.	T	C	.	.	MAF_USDA=7.059
NC_035085.1	12623804	.	C	T	.	.	MAF_INRAE=6.962;MAF_USDA=16.471
NC_035085.1	12623879	.	G	C	.	.	MAF_INRAE=6.962;MAF_USDA=17.647
NC_035085.1	12623941	.	A	T	.	.	MAF_USDA=2.353
NC_035085.1	12623952	.	G	A	.	.	MAF_INRAE=18.354;MAF_USDA=29.412
NC_035085.1	12623957	.	C	A	.	.	MAF_USDA=2.459
NC_035085.1	12623959	.	T	A	.	.	MAF_INRAE=19.62;MAF_USDA=14.706
NC_035085.1	12623975	.	A	G	.	.	MAF_USDA=4.118
NC_035085.1	12623997	.	C	T	.	.	MAF_USDA=2.353
NC_035085.1	12624025	.	C	T	.	.	MAF_USDA=2.459
NC_035085.1	12624034	.	C	G	.	.	MAF_USDA=4.118
NC_035085.1	12624066	.	T	C	.	.	MAF_USDA=1.639
NC_035085.1	12624240	.	T	G	.	.	MAF_USDA=4.918
NC_035085.1	12624254	.	T	A	.	.	MAF_USDA=2.459
NC_035085.1	12624260	.	C	G	.	.	MAF_INRAE=12.025;MAF_USDA=5.294
NC_035085.1	12624287	.	T	C	.	.	MAF_INRAE=12.025;MAF_USDA=5.882
NC_035085.1	12624307	.	C	T	.	.	MAF_USDA=1.765
NC_035085.1	12624389	.	A	C	.	.	MAF_USDA=1.639
NC_035085.1	12624419	.	T	G	.	.	MAF_USDA=1.639
NC_035085.1	12624423	.	T	A	.	.	MAF_INRAE=4.167;MAF_USDA=10.417
NC_035085.1	12624431	.	A	T	.	.	MAF_INRAE=4.167;MAF_USDA=10.417
NC_035085.1	12624454	.	G	A	.	.	MAF_USDA=1.639
NC_035085.1	12624461	.	G	A	.	.	MAF_USDA=1.639
NC_035085.1	12624476	.	T	A	.	.	MAF_INRAE=14.557;MAF_USDA=2.459
NC_035085.1	12624497	.	T	A	.	.	MAF_USDA=8.197
NC_035085.1	12624507	.	A	T	.	.	MAF_USDA=1.639
NC_035085.1	12624511	.	G	A	.	.	MAF_USDA=1.639
NC_035085.1	12624522	.	A	C	.	.	MAF_USDA=1.639
NC_035085.1	12624553	.	C	A	.	.	MAF_USDA=4.167
NC_035085.1	12624554	.	C	G	.	.	MAF_USDA=4.167
NC_035085.1	12624626	.	G	A	.	.	MAF_USDA=1.639
NC_035085.1	12624648	.	C	T	.	.	MAF_INRAE=19.62;MAF_USDA=13.529
NC_035085.1	12624776	.	T	C	.	.	MAF_USDA=8.197
NC_035085.1	12624777	.	T	C	.	.	MAF_USDA=1.639
NC_035085.1	12624784	.	G	A	.	.	MAF_USDA=1.639
NC_035085.1	12624825	.	G	A	.	.	MAF_USDA=1.639
NC_035085.1	12624827	.	T	C	.	.	MAF_USDA=7.377
NC_035085.1	12624854	.	A	C	.	.	MAF_USDA=8.197
NC_035085.1	12624896	.	G	A	.	.	MAF_INRAE=10.833
NC_035085.1	12624993	.	C	G	.	.	MAF_INRAE=2.5
NC_035085.1	12625323	.	G	T	.	.	MAF_INRAE=14.167;MAF_USDA=6.25
NC_035085.1	12625603	.	C	A	.	.	MAF_INRAE=5.263
NC_035085.1	12625633	.	C	A	.	.	MAF_INRAE=12.025
NC_035085.1	12625697	.	C	T	.	.	MAF_INRAE=5.263
NC_035085.1	12625916	.	A	G	.	.	MAF_USDA=6.25
NC_035085.1	12625988	.	A	T	.	.	MAF_USDA=12.5
NC_035085.1	12626122	.	C	A	.	.	MAF_USDA=6.25
NC_035085.1	12626156	.	T	C	.	.	MAF_USDA=6.25
NC_035085.1	12626178	.	A	G	.	.	MAF_USDA=5.172
NC_035085.1	12626274	.	T	G	.	.	MAF_USDA=6.471
NC_035085.1	12626278	.	T	A	.	.	MAF_USDA=3.279
NC_035085.1	12626287	.	C	G	.	.	MAF_USDA=1.639
NC_035085.1	12626297	.	C	A	.	.	MAF_USDA=4.167
NC_035085.1	12626312	.	T	G	.	.	MAF_USDA=3.279
NC_035085.1	12626341	.	C	T	.	.	MAF_USDA=8.197
NC_035085.1	12626344	.	G	T	.	.	MAF_USDA=1.639
NC_035085.1	12626382	.	G	T	.	.	MAF_INRAE=6.329;MAF_USDA=11.176
NC_035085.1	12626433	.	A	T	.	.	MAF_INRAE=17.089;MAF_USDA=20.588
NC_035085.1	12626624	.	C	T	.	.	MAF_INRAE=20.253
NC_035085.1	12626625	.	C	A	.	.	MAF_INRAE=18.333
NC_035085.1	12626660	.	G	C	.	.	MAF_INRAE=39.873;MAF_USDA=37.5
NC_035085.1	12626662	.	C	T	.	.	MAF_INRAE=18.333;MAF_USDA=31.25
NC_035085.1	12626669	.	C	G	.	.	MAF_INRAE=18.987;MAF_USDA=19.643
NC_035085.1	12626670	.	G	A	.	.	MAF_INRAE=19.167;MAF_USDA=17.857
NC_035085.1	12626682	.	G	T	.	.	MAF_INRAE=20.253;MAF_USDA=34.524
NC_035085.1	12626711	.	A	C	.	.	MAF_INRAE=19.62;MAF_USDA=17.857
NC_035085.1	12626738	.	A	T	.	.	MAF_USDA=2.459
NC_035085.1	12626775	.	G	T	.	.	MAF_USDA=2.083
NC_035085.1	12626794	.	A	G	.	.	MAF_USDA=6.25
NC_035085.1	12626796	.	A	C	.	.	MAF_INRAE=18.987;MAF_USDA=17.059
NC_035085.1	12626797	.	A	G	.	.	MAF_USDA=2.459
NC_035085.1	12626876	.	G	A	.	.	MAF_INRAE=18.354;MAF_USDA=2.941
NC_035085.1	12626879	.	A	G	.	.	MAF_USDA=9.016
NC_035085.1	12626901	.	T	G	.	.	MAF_USDA=10.417
NC_035085.1	12626903	.	C	T	.	.	MAF_INRAE=9.167;MAF_USDA=10.417
NC_035085.1	12626910	.	A	T	.	.	MAF_INRAE=9.167;MAF_USDA=10.417
NC_035085.1	12626967	.	C	G	.	.	MAF_INRAE=17.722;MAF_USDA=29.167
NC_035085.1	12626992	.	A	G	.	.	MAF_INRAE=19.62;MAF_USDA=18.235
NC_035085.1	12627014	.	G	T	.	.	MAF_USDA=1.639
NC_035085.1	12627022	.	C	T	.	.	MAF_INRAE=2.5
NC_035085.1	12627027	.	G	A	.	.	MAF_INRAE=19.62;MAF_USDA=18.824
NC_035085.1	12627066	.	T	C	.	.	MAF_USDA=7.377
NC_035085.1	12627081	.	G	C	.	.	MAF_USDA=1.639
NC_035085.1	12627082	.	G	A	.	.	MAF_INRAE=2.5;MAF_USDA=18.852
NC_035085.1	12627086	.	T	A	.	.	MAF_INRAE=19.62;MAF_USDA=17.647
NC_035085.1	12627094	.	A	T	.	.	MAF_INRAE=2.5;MAF_USDA=18.852
NC_035085.1	12627096	.	C	T	.	.	MAF_INRAE=2.5;MAF_USDA=19.672
NC_035085.1	12627134	.	C	T	.	.	MAF_USDA=16.393
NC_035085.1	12627135	.	A	G	.	.	MAF_USDA=16.393
NC_035085.1	12627157	.	A	G	.	.	MAF_INRAE=19.62
NC_035085.1	12627164	.	A	G	.	.	MAF_USDA=7.377
NC_035085.1	12627167	.	A	G	.	.	MAF_INRAE=21.667
NC_035085.1	12627168	.	A	T	.	.	MAF_INRAE=21.667
NC_035085.1	12627192	.	T	G	.	.	MAF_INRAE=2.5
NC_035085.1	12627212	.	C	G	.	.	MAF_INRAE=19.167
NC_035085.1	12627244	.	A	T	.	.	MAF_USDA=5.738
NC_035085.1	12627253	.	A	G	.	.	MAF_USDA=13.115
NC_035085.1	12627289	.	A	C	.	.	MAF_USDA=15.574
NC_035085.1	12627293	.	T	A	.	.	MAF_USDA=15.574
NC_035085.1	12627309	.	C	A	.	.	MAF_USDA=15.574
NC_035085.1	12627330	.	A	G	.	.	MAF_INRAE=15.19;MAF_USDA=2.459
NC_035085.1	12627394	.	T	A	.	.	MAF_USDA=4.098
NC_035085.1	12627395	.	C	A	.	.	MAF_USDA=4.098
NC_035085.1	12627436	.	A	G	.	.	MAF_USDA=16.393
NC_035085.1	12627446	.	C	T	.	.	MAF_INRAE=21.519;MAF_USDA=31.176
NC_035085.1	12627512	.	A	T	.	.	MAF_INRAE=18.987;MAF_USDA=17.059
NC_035085.1	12627513	.	A	C	.	.	MAF_INRAE=20.0;MAF_USDA=30.0
NC_035085.1	12627516	.	G	T	.	.	MAF_USDA=9.412
NC_035085.1	12627537	.	C	A	.	.	MAF_INRAE=18.987;MAF_USDA=17.059
NC_035085.1	12627558	.	T	A	.	.	MAF_USDA=27.083
NC_035085.1	12627559	.	G	A	.	.	MAF_USDA=2.459
NC_035085.1	12627560	.	C	T	.	.	MAF_USDA=27.083
NC_035085.1	12627587	.	G	A	.	.	MAF_INRAE=4.167;MAF_USDA=12.5
NC_035085.1	12627619	.	T	A	.	.	MAF_USDA=27.647
NC_035085.1	12627631	.	G	A	.	.	MAF_INRAE=19.62;MAF_USDA=27.059
NC_035085.1	12627685	.	T	C	.	.	MAF_USDA=2.459
NC_035085.1	12627724	.	T	A	.	.	MAF_USDA=1.765
NC_035085.1	12627833	.	C	T	.	.	MAF_INRAE=12.658;MAF_USDA=25.294
NC_035085.1	12627844	.	G	T	.	.	MAF_INRAE=14.167;MAF_USDA=8.333
NC_035085.1	12627886	.	A	G	.	.	MAF_INRAE=17.5;MAF_USDA=36.471
NC_035085.1	12627888	.	C	T	.	.	MAF_INRAE=17.5;MAF_USDA=37.059
NC_035085.1	12627902	.	G	C	.	.	MAF_USDA=7.647
NC_035085.1	12627914	.	C	T	.	.	MAF_INRAE=15.833;MAF_USDA=24.118
NC_035085.1	12627924	.	C	A	.	.	MAF_INRAE=19.167;MAF_USDA=15.882
NC_035085.1	12627955	.	C	T	.	.	MAF_USDA=4.098
NC_035085.1	12627981	.	A	T	.	.	MAF_USDA=7.377
NC_035085.1	12627984	.	A	G	.	.	MAF_USDA=7.377
NC_035085.1	12627996	.	A	C	.	.	MAF_USDA=2.459
NC_035085.1	12627997	.	C	T	.	.	MAF_USDA=4.118
NC_035085.1	12628003	.	G	C	.	.	MAF_USDA=4.118
NC_035085.1	12628004	.	T	C	.	.	MAF_INRAE=19.167;MAF_USDA=25.294
NC_035085.1	12628007	.	C	A	.	.	MAF_USDA=3.529
NC_035085.1	12628015	.	T	A	.	.	MAF_USDA=4.118
NC_035085.1	12628019	.	G	A	.	.	MAF_USDA=4.118
NC_035085.1	12628035	.	T	G	.	.	MAF_INRAE=6.329;MAF_USDA=11.765
NC_035085.1	12628040	.	G	T	.	.	MAF_USDA=2.941
NC_035085.1	12628041	.	G	T	.	.	MAF_USDA=3.529
NC_035085.1	12628042	.	T	G	.	.	MAF_USDA=2.941
NC_035085.1	12628043	.	A	T	.	.	MAF_USDA=6.25
NC_035085.1	12628050	.	T	G	.	.	MAF_USDA=2.941
NC_035085.1	12628066	.	T	C	.	.	MAF_USDA=4.706
NC_035085.1	12628088	.	T	A	.	.	MAF_USDA=2.459
NC_035085.1	12628111	.	G	C	.	.	MAF_INRAE=6.329;MAF_USDA=12.353
NC_035085.1	12628143	.	A	G	.	.	MAF_USDA=9.167
NC_035085.1	12628206	.	G	A	.	.	MAF_USDA=19.412
NC_035085.1	12628207	.	C	T	.	.	MAF_USDA=37.059
NC_035085.1	12628208	.	A	G	.	.	MAF_USDA=43.529
NC_035085.1	12628232	.	C	T	.	.	MAF_USDA=2.459
NC_035085.1	12628235	.	GTTATTATTAA	GTTATTATTAG	.	.	MAF_USDA=29.167
NC_035085.1	12628245	.	A	G	.	.	MAF_INRAE=18.987;MAF_USDA=8.197
NC_035085.1	12628281	.	A	G	.	.	MAF_INRAE=47.5;MAF_USDA=21.176
NC_035085.1	12628301	.	G	T	.	.	MAF_INRAE=9.167;MAF_USDA=20.833
NC_035085.1	12628338	.	T	C	.	.	MAF_INRAE=20.253;MAF_USDA=24.118
NC_035085.1	12628418	.	T	C	.	.	MAF_INRAE=44.304;MAF_USDA=43.529
NC_035085.1	12628456	.	C	A	.	.	MAF_USDA=5.738
NC_035085.1	12628506	.	T	A	.	.	MAF_INRAE=34.167
NC_035085.1	12628566	.	A	G	.	.	MAF_INRAE=20.253;MAF_USDA=20.588
NC_035085.1	12628572	.	G	A	.	.	MAF_USDA=1.639
NC_035085.1	12628594	.	G	T	.	.	MAF_INRAE=24.684;MAF_USDA=19.412
NC_035085.1	12628598	.	T	A	.	.	MAF_INRAE=34.167;MAF_USDA=36.471
NC_035085.1	12628646	.	A	C	.	.	MAF_INRAE=20.886;MAF_USDA=18.852
NC_035085.1	12628663	.	G	A	.	.	MAF_INRAE=20.886;MAF_USDA=37.5
NC_035085.1	12628664	.	A	C	.	.	MAF_INRAE=3.333;MAF_USDA=12.353
NC_035085.1	12628678	.	C	A	.	.	MAF_USDA=3.279
NC_035085.1	12628679	.	A	T	.	.	MAF_USDA=3.279
NC_035085.1	12628694	.	A	C	.	.	MAF_INRAE=7.595;MAF_USDA=18.75
NC_035085.1	12628700	.	C	T	.	.	MAF_INRAE=34.81;MAF_USDA=44.118
NC_035085.1	12628748	.	A	T	.	.	MAF_INRAE=20.886;MAF_USDA=22.353
NC_035085.1	12628765	.	T	A	.	.	MAF_INRAE=20.886;MAF_USDA=23.529
NC_035085.1	12628786	.	A	T	.	.	MAF_USDA=2.459
NC_035085.1	12628859	.	A	C	.	.	MAF_INRAE=20.886;MAF_USDA=23.529
NC_035085.1	12628931	.	G	A	.	.	MAF_USDA=1.639
NC_035085.1	12628936	.	G	A	.	.	MAF_INRAE=46.667;MAF_USDA=44.118
NC_035085.1	12628938	.	C	A	.	.	MAF_INRAE=25.0;MAF_USDA=22.353
NC_035085.1	12628948	.	T	C	.	.	MAF_INRAE=20.833;MAF_USDA=20.588
NC_035085.1	12628977	.	C	G	.	.	MAF_USDA=2.459
NC_035085.1	12628987	.	A	C	.	.	MAF_USDA=2.459
NC_035085.1	12629015	.	C	T	.	.	MAF_INRAE=15.0;MAF_USDA=29.167
NC_035085.1	12629087	.	G	T	.	.	MAF_INRAE=11.392;MAF_USDA=4.706
NC_035085.1	12629096	.	A	C	.	.	MAF_INRAE=12.025;MAF_USDA=9.412
NC_035085.1	12629120	.	A	G	.	.	MAF_INRAE=44.937;MAF_USDA=43.529
NC_035085.1	12629162	.	G	A	.	.	MAF_INRAE=24.051;MAF_USDA=18.824
NC_035085.1	12629225	.	C	A	.	.	MAF_USDA=4.167
NC_035085.1	12629277	.	A	G	.	.	MAF_USDA=3.279
NC_035085.1	12629286	.	G	T	.	.	MAF_USDA=3.279
NC_035085.1	12629333	.	T	A	.	.	MAF_INRAE=19.62;MAF_USDA=17.647
NC_035085.1	12629380	.	G	T	.	.	MAF_USDA=12.941
NC_035085.1	12629417	.	G	T	.	.	MAF_INRAE=24.684;MAF_USDA=20.0
NC_035085.1	12629422	.	A	G	.	.	MAF_INRAE=19.62;MAF_USDA=17.647
NC_035085.1	12629450	.	A	T	.	.	MAF_USDA=2.353
NC_035085.1	12629511	.	T	C	.	.	MAF_INRAE=19.62;MAF_USDA=17.647
NC_035085.1	12629543	.	G	A	.	.	MAF_INRAE=15.19;MAF_USDA=2.459
NC_035085.1	12629544	.	C	A	.	.	MAF_USDA=2.353
NC_035085.1	12629567	.	G	T	.	.	MAF_USDA=3.279
NC_035085.1	12629576	.	C	A	.	.	MAF_INRAE=48.101;MAF_USDA=27.647
NC_035085.1	12629599	.	C	T	.	.	MAF_INRAE=2.5;MAF_USDA=5.294
NC_035085.1	12629630	.	G	T	.	.	MAF_INRAE=24.684;MAF_USDA=20.0
NC_035085.1	12629635	.	C	G	.	.	MAF_USDA=1.639
NC_035085.1	12629722	.	G	A	.	.	MAF_INRAE=5.0
NC_035085.1	12629796	.	C	A	.	.	MAF_INRAE=24.684;MAF_USDA=12.353
NC_035085.1	12629833	.	G	A	.	.	MAF_INRAE=34.81;MAF_USDA=21.765
NC_035085.1	12629858	.	T	G	.	.	MAF_INRAE=11.667;MAF_USDA=11.176
NC_035085.1	12629896	.	A	G	.	.	MAF_INRAE=36.842;MAF_USDA=19.412
NC_035085.1	12629897	.	G	C	.	.	MAF_USDA=19.412
NC_035085.1	12629917	.	C	G	.	.	MAF_INRAE=24.684;MAF_USDA=19.412
NC_035085.1	12629947	.	T	A	.	.	MAF_INRAE=24.684;MAF_USDA=19.412
NC_035085.1	12629962	.	A	C	.	.	MAF_INRAE=24.684;MAF_USDA=19.412
NC_035085.1	12629968	.	T	C	.	.	MAF_INRAE=24.684;MAF_USDA=19.412
NC_035085.1	12629972	.	C	A	.	.	MAF_USDA=19.412
NC_035085.1	12629975	.	A	T	.	.	MAF_USDA=19.412
NC_035085.1	12629977	.	T	G	.	.	MAF_USDA=19.412
NC_035085.1	12629983	.	T	A	.	.	MAF_INRAE=12.025;MAF_USDA=11.765
NC_035085.1	12629997	.	G	A	.	.	MAF_INRAE=24.684;MAF_USDA=20.0
NC_035085.1	12630028	.	T	G	.	.	MAF_USDA=1.639
NC_035085.1	12630169	.	A	T	.	.	MAF_USDA=1.639
NC_035085.1	12630178	.	A	C	.	.	MAF_INRAE=15.833;MAF_USDA=18.75
NC_035085.1	12630242	.	T	A	.	.	MAF_INRAE=21.053
NC_035085.1	12630243	.	G	T	.	.	MAF_USDA=3.279
NC_035085.1	12630280	.	G	T	.	.	MAF_USDA=3.279
NC_035085.1	12630288	.	G	T	.	.	MAF_INRAE=43.333;MAF_USDA=35.882
NC_035085.1	12630290	.	T	C	.	.	MAF_INRAE=2.5
NC_035085.1	12630297	.	C	T	.	.	MAF_INRAE=13.291;MAF_USDA=3.529
NC_035085.1	12630312	.	A	G	.	.	MAF_INRAE=36.709;MAF_USDA=31.765
NC_035085.1	12630318	.	C	T	.	.	MAF_INRAE=11.667
NC_035085.1	12630324	.	T	A	.	.	MAF_INRAE=10.833
NC_035085.1	12630407	.	A	G	.	.	MAF_INRAE=14.557;MAF_USDA=1.639
NC_035085.1	12630418	.	G	A	.	.	MAF_USDA=4.918
NC_035085.1	12630424	.	G	T	.	.	MAF_USDA=1.639
NC_035085.1	12630439	.	T	G	.	.	MAF_USDA=1.639
NC_035085.1	12630482	.	G	A	.	.	MAF_USDA=6.25
NC_035085.1	12630488	.	C	A	.	.	MAF_INRAE=36.709;MAF_USDA=33.529
NC_035085.1	12630535	.	A	C	.	.	MAF_INRAE=36.709
NC_035085.1	12630539	.	C	T	.	.	MAF_USDA=9.016
NC_035085.1	12630556	.	C	A	.	.	MAF_USDA=4.918
NC_035085.1	12630574	.	C	T	.	.	MAF_USDA=4.918
NC_035085.1	12630597	.	A	G	.	.	MAF_USDA=1.639
NC_035085.1	12630598	.	G	A	.	.	MAF_INRAE=36.709;MAF_USDA=33.529
NC_035085.1	12630650	.	G	A	.	.	MAF_INRAE=36.076;MAF_USDA=34.118
NC_035085.1	12630705	.	G	T	.	.	MAF_USDA=4.098
NC_035085.1	12630709	.	C	G	.	.	MAF_USDA=4.098
NC_035085.1	12630765	.	C	T	.	.	MAF_INRAE=18.987;MAF_USDA=11.765
NC_035085.1	12630815	.	C	T	.	.	MAF_INRAE=20.886;MAF_USDA=24.706
NC_035085.1	12630841	.	C	T	.	.	MAF_USDA=4.918
NC_035085.1	12630857	.	C	T	.	.	MAF_INRAE=18.987;MAF_USDA=29.167
NC_035085.1	12630871	.	C	T	.	.	MAF_INRAE=19.62;MAF_USDA=30.0
NC_035085.1	12630986	.	A	G	.	.	MAF_INRAE=10.0;MAF_USDA=35.882
NC_035085.1	12630994	.	A	T	.	.	MAF_USDA=1.639
NC_035085.1	12630995	.	G	T	.	.	MAF_USDA=6.25
NC_035085.1	12631001	.	A	T	.	.	MAF_INRAE=15.19;MAF_USDA=1.639
NC_035085.1	12631009	.	T	A	.	.	MAF_INRAE=10.0;MAF_USDA=37.059
NC_035085.1	12631018	.	G	C	.	.	MAF_INRAE=27.215;MAF_USDA=48.824
NC_035085.1	12631052	.	T	G	.	.	MAF_INRAE=36.076
NC_035085.1	12631079	.	T	C	.	.	MAF_INRAE=5.0
NC_035085.1	12631082	.	G	T	.	.	MAF_INRAE=35.443;MAF_USDA=19.412
NC_035085.1	12631086	.	T	A	.	.	MAF_INRAE=16.667
NC_035085.1	12631101	.	C	A	.	.	MAF_USDA=22.353
NC_035085.1	12631118	.	C	T	.	.	MAF_USDA=4.918
NC_035085.1	12631126	.	T	A	.	.	MAF_INRAE=19.62;MAF_USDA=13.529
NC_035085.1	12631154	.	C	T	.	.	MAF_USDA=3.529
NC_035085.1	12631317	.	T	A	.	.	MAF_USDA=4.918
NC_035085.1	12631326	.	G	A	.	.	MAF_USDA=1.639
NC_035085.1	12631328	.	T	A	.	.	MAF_USDA=9.836
NC_035085.1	12631331	.	C	T	.	.	MAF_INRAE=21.053;MAF_USDA=16.471
NC_035085.1	12631395	.	A	G	.	.	MAF_INRAE=4.167
NC_035085.1	12631406	.	C	A	.	.	MAF_USDA=4.098
NC_035085.1	12631410	.	T	A	.	.	MAF_INRAE=17.722;MAF_USDA=5.294
NC_035085.1	12631448	.	T	A	.	.	MAF_USDA=44.118
NC_035085.1	12631460	.	C	G	.	.	MAF_USDA=36.471
NC_035085.1	12631508	.	A	G	.	.	MAF_USDA=45.833
NC_035085.1	12631514	.	T	G	.	.	MAF_USDA=4.098
NC_035085.1	12631550	.	T	G	.	.	MAF_USDA=44.118
NC_035085.1	12631579	.	G	T	.	.	MAF_USDA=45.902
NC_035085.1	12631585	.	A	G	.	.	MAF_USDA=4.098
NC_035085.1	12631608	.	A	G	.	.	MAF_USDA=42.623
NC_035085.1	12631610	.	G	T	.	.	MAF_INRAE=5.263;MAF_USDA=6.557
NC_035085.1	12631716	.	C	T	.	.	MAF_USDA=2.459
NC_035085.1	12631726	.	A	G	.	.	MAF_USDA=17.647
NC_035085.1	12631744	.	T	C	.	.	MAF_INRAE=31.579;MAF_USDA=8.824
NC_035085.1	12631750	.	T	C	.	.	MAF_USDA=45.294
NC_035085.1	12631769	.	C	T	.	.	MAF_USDA=29.167
NC_035085.1	12631803	.	G	T	.	.	MAF_USDA=1.639
NC_035085.1	12631822	.	C	A	.	.	MAF_USDA=10.417
NC_035085.1	12631868	.	T	C	.	.	MAF_USDA=34.706
NC_035085.1	12631880	.	G	T	.	.	MAF_INRAE=10.759
NC_035085.1	12631881	.	G	A	.	.	MAF_INRAE=17.089
NC_035085.1	12631882	.	G	T	.	.	MAF_USDA=6.25
NC_035085.1	12631904	.	T	C	.	.	MAF_USDA=39.583
NC_035085.1	12631912	.	A	T	.	.	MAF_INRAE=10.759;MAF_USDA=9.412
NC_035085.1	12631918	.	G	T	.	.	MAF_INRAE=10.759;MAF_USDA=9.412
NC_035085.1	12631919	.	T	C	.	.	MAF_INRAE=12.5;MAF_USDA=10.0
NC_035085.1	12631948	.	T	G	.	.	MAF_INRAE=42.105;MAF_USDA=47.059
NC_035085.1	12631976	.	G	T	.	.	MAF_INRAE=26.316;MAF_USDA=45.882
NC_035085.1	12631977	.	G	T	.	.	MAF_USDA=31.176
NC_035085.1	12632000	.	C	T	.	.	MAF_INRAE=15.19;MAF_USDA=3.529
NC_035085.1	12632028	.	G	T	.	.	MAF_INRAE=19.62
NC_035085.1	12632040	.	C	A	.	.	MAF_INRAE=31.646
NC_035085.1	12632075	.	A	G	.	.	MAF_INRAE=32.278
NC_035085.1	12632076	.	C	A	.	.	MAF_USDA=5.882
NC_035085.1	12632105	.	T	C	.	.	MAF_INRAE=48.101;MAF_USDA=35.294
NC_035085.1	12632126	.	G	A	.	.	MAF_USDA=4.098
NC_035085.1	12632204	.	C	T	.	.	MAF_USDA=5.738
NC_035085.1	12632229	.	C	T	.	.	MAF_INRAE=44.937;MAF_USDA=20.588
NC_035085.1	12632263	.	G	A	.	.	MAF_USDA=3.279
NC_035085.1	12632280	.	G	T	.	.	MAF_INRAE=29.747;MAF_USDA=12.353
NC_035085.1	12632282	.	C	A	.	.	MAF_INRAE=32.5;MAF_USDA=12.353
NC_035085.1	12632286	.	T	G	.	.	MAF_INRAE=32.5;MAF_USDA=12.353
NC_035085.1	12632341	.	A	T	.	.	MAF_INRAE=18.333;MAF_USDA=6.25
NC_035085.1	12632464	.	A	G	.	.	MAF_USDA=4.167
NC_035085.1	12632473	.	G	A	.	.	MAF_USDA=1.639
NC_035085.1	12632491	.	A	G	.	.	MAF_INRAE=19.62;MAF_USDA=18.235
NC_035085.1	12632505	.	T	A	.	.	MAF_USDA=1.639
NC_035085.1	12632618	.	A	G	.	.	MAF_USDA=1.639
NC_035085.1	12632649	.	A	C	.	.	MAF_USDA=5.882
NC_035085.1	12632689	.	G	A	.	.	MAF_USDA=2.459
NC_035085.1	12632693	.	T	G	.	.	MAF_USDA=5.882
NC_035085.1	12632703	.	C	T	.	.	MAF_INRAE=20.253;MAF_USDA=17.647
NC_035085.1	12632729	.	G	C	.	.	MAF_INRAE=8.333
NC_035085.1	12632733	.	T	G	.	.	MAF_INRAE=8.333
NC_035085.1	12632735	.	A	T	.	.	MAF_INRAE=8.333
NC_035085.1	12632738	.	T	G	.	.	MAF_INRAE=9.167
NC_035085.1	12632758	.	A	G	.	.	MAF_USDA=12.805
NC_035085.1	12632766	.	C	G	.	.	MAF_INRAE=9.167
NC_035085.1	12632769	.	G	C	.	.	MAF_INRAE=9.167
NC_035085.1	12632770	.	T	G	.	.	MAF_INRAE=9.167
NC_035085.1	12632772	.	A	G	.	.	MAF_INRAE=9.167
NC_035085.1	12632773	.	T	C	.	.	MAF_INRAE=9.167
NC_035085.1	12632776	.	A	G	.	.	MAF_USDA=4.706
NC_035085.1	12632798	.	T	C	.	.	MAF_USDA=5.738
NC_035085.1	12632820	.	A	G	.	.	MAF_USDA=8.824
NC_035085.1	12632837	.	A	G	.	.	MAF_INRAE=15.823;MAF_USDA=18.235
NC_035085.1	12632935	.	T	C	.	.	MAF_USDA=14.583
NC_035085.1	12632992	.	G	A	.	.	MAF_INRAE=11.392;MAF_USDA=1.639
NC_035085.1	12633011	.	G	T	.	.	MAF_INRAE=19.62;MAF_USDA=14.118
NC_035085.1	12633119	.	A	G	.	.	MAF_INRAE=18.987;MAF_USDA=11.31
NC_035085.1	12633121	.	G	A	.	.	MAF_INRAE=15.0;MAF_USDA=14.881
NC_035085.1	12633136	.	T	A	.	.	MAF_USDA=5.833
NC_035085.1	12633150	.	G	A	.	.	MAF_USDA=2.459
NC_035085.1	12633152	.	G	T	.	.	MAF_USDA=2.459
NC_035085.1	12633164	.	T	A	.	.	MAF_USDA=5.294
NC_035085.1	12633234	.	A	T	.	.	MAF_INRAE=15.19;MAF_USDA=4.118
NC_035085.1	12633244	.	G	A	.	.	MAF_USDA=10.417
NC_035085.1	12633367	.	A	C	.	.	MAF_INRAE=11.392;MAF_USDA=1.667
NC_035085.1	12633382	.	T	A	.	.	MAF_INRAE=4.167;MAF_USDA=7.059
NC_035085.1	12633424	.	T	A	.	.	MAF_USDA=8.197
NC_035085.1	12633473	.	C	T	.	.	MAF_USDA=3.279
NC_035085.1	12633484	.	A	G	.	.	MAF_USDA=2.459
NC_035085.1	12633513	.	G	T	.	.	MAF_USDA=2.459
NC_035085.1	12633522	.	C	T	.	.	MAF_INRAE=7.595;MAF_USDA=6.471
NC_035085.1	12633530	.	A	T	.	.	MAF_USDA=3.279
NC_035085.1	12633568	.	T	A	.	.	MAF_INRAE=10.0;MAF_USDA=5.294
NC_035085.1	12633638	.	A	G	.	.	MAF_INRAE=18.987;MAF_USDA=8.824
NC_035085.1	12633681	.	G	C	.	.	MAF_USDA=2.459
NC_035085.1	12633696	.	T	A	.	.	MAF_INRAE=18.987;MAF_USDA=8.824
NC_035085.1	12633772	.	C	A	.	.	MAF_INRAE=10.0;MAF_USDA=4.762
NC_035085.1	12633791	.	G	A	.	.	MAF_INRAE=7.595;MAF_USDA=5.294
NC_035085.1	12633825	.	G	A	.	.	MAF_INRAE=7.595;MAF_USDA=4.918
NC_035085.1	12633862	.	G	T	.	.	MAF_INRAE=17.722;MAF_USDA=2.083
NC_035085.1	12633870	.	G	A	.	.	MAF_INRAE=18.987;MAF_USDA=8.824
NC_035085.1	12633908	.	A	G	.	.	MAF_INRAE=18.354;MAF_USDA=8.824
NC_035085.1	12633909	.	T	C	.	.	MAF_INRAE=6.962;MAF_USDA=6.471
NC_035085.1	12633938	.	G	T	.	.	MAF_USDA=1.639
NC_035085.1	12633964	.	G	T	.	.	MAF_INRAE=18.987;MAF_USDA=8.824
NC_035085.1	12633969	.	T	G	.	.	MAF_INRAE=29.114;MAF_USDA=15.294
NC_035085.1	12633973	.	T	C	.	.	MAF_INRAE=18.987;MAF_USDA=8.824
NC_035085.1	12633986	.	C	A	.	.	MAF_USDA=1.639
NC_035085.1	12633992	.	A	C	.	.	MAF_INRAE=19.62;MAF_USDA=18.824
NC_035085.1	12634007	.	T	G	.	.	MAF_USDA=1.765
NC_035085.1	12634061	.	C	A	.	.	MAF_INRAE=18.987;MAF_USDA=9.639
NC_035085.1	12634196	.	A	T	.	.	MAF_INRAE=26.582
NC_035085.1	12634208	.	A	T	.	.	MAF_INRAE=32.911;MAF_USDA=45.833
NC_035085.1	12634218	.	C	G	.	.	MAF_INRAE=29.747;MAF_USDA=22.941
NC_035085.1	12634237	.	C	T	.	.	MAF_INRAE=15.823;MAF_USDA=40.588
NC_035085.1	12634252	.	G	A	.	.	MAF_INRAE=7.595
NC_035085.1	12634278	.	G	C	.	.	MAF_INRAE=18.354;MAF_USDA=2.083
NC_035085.1	12634305	.	A	T	.	.	MAF_INRAE=19.62;MAF_USDA=18.824
NC_035085.1	12634310	.	A	C	.	.	MAF_USDA=4.098
NC_035085.1	12634317	.	G	T	.	.	MAF_INRAE=18.987;MAF_USDA=7.647
NC_035085.1	12634326	.	A	G	.	.	MAF_INRAE=18.987;MAF_USDA=29.167
NC_035085.1	12634353	.	G	A	.	.	MAF_INRAE=18.987;MAF_USDA=8.824
NC_035085.1	12634359	.	T	G	.	.	MAF_INRAE=18.987;MAF_USDA=8.824
NC_035085.1	12634385	.	A	G	.	.	MAF_INRAE=18.354;MAF_USDA=8.824
NC_035085.1	12634402	.	A	G	.	.	MAF_INRAE=18.987;MAF_USDA=8.824
NC_035085.1	12634405	.	T	A	.	.	MAF_INRAE=15.0;MAF_USDA=8.824
NC_035085.1	12634448	.	G	A	.	.	MAF_INRAE=14.557;MAF_USDA=8.235
NC_035085.1	12634449	.	C	T	.	.	MAF_INRAE=9.167;MAF_USDA=5.294
NC_035085.1	12634519	.	C	T	.	.	MAF_USDA=2.353
NC_035085.1	12634528	.	T	C	.	.	MAF_INRAE=14.557;MAF_USDA=8.235
NC_035085.1	12634549	.	A	G	.	.	MAF_INRAE=14.557;MAF_USDA=8.235
NC_035085.1	12634560	.	A	T	.	.	MAF_INRAE=10.0;MAF_USDA=5.882
NC_035085.1	12634647	.	A	G	.	.	MAF_INRAE=22.152;MAF_USDA=14.118
NC_035085.1	12634674	.	G	A	.	.	MAF_INRAE=10.0;MAF_USDA=5.882
NC_035085.1	12634675	.	T	A	.	.	MAF_INRAE=10.0;MAF_USDA=4.118
NC_035085.1	12634710	.	A	C	.	.	MAF_INRAE=22.152;MAF_USDA=14.118
NC_035085.1	12634768	.	T	C	.	.	MAF_INRAE=14.557;MAF_USDA=8.235
NC_035085.1	12634850	.	G	A	.	.	MAF_INRAE=10.0;MAF_USDA=10.0
NC_035085.1	12634875	.	C	T	.	.	MAF_USDA=27.083
NC_035085.1	12634885	.	A	T	.	.	MAF_USDA=8.235
NC_035085.1	12634906	.	T	C	.	.	MAF_INRAE=10.0;MAF_USDA=5.294
NC_035085.1	12634914	.	C	T	.	.	MAF_USDA=1.639
NC_035085.1	12635023	.	T	C	.	.	MAF_INRAE=14.557;MAF_USDA=8.235
NC_035085.1	12635072	.	G	T	.	.	MAF_INRAE=14.557;MAF_USDA=8.235
NC_035085.1	12635171	.	A	C	.	.	MAF_USDA=4.098
NC_035085.1	12635220	.	C	A	.	.	MAF_INRAE=14.557;MAF_USDA=8.235
NC_035085.1	12635236	.	T	C	.	.	MAF_INRAE=14.557;MAF_USDA=8.235
NC_035085.1	12635269	.	A	G	.	.	MAF_INRAE=14.557;MAF_USDA=8.235
NC_035085.1	12635342	.	G	T	.	.	MAF_USDA=1.639
NC_035085.1	12635359	.	C	T	.	.	MAF_INRAE=14.557;MAF_USDA=8.235
NC_035085.1	12635371	.	G	T	.	.	MAF_USDA=10.417
NC_035085.1	12635389	.	G	A	.	.	MAF_USDA=4.098
NC_035085.1	12635462	.	T	C	.	.	MAF_INRAE=6.962;MAF_USDA=6.471
NC_035085.1	12635526	.	A	T	.	.	MAF_INRAE=7.595;MAF_USDA=18.75
NC_035085.1	12635530	.	G	A	.	.	MAF_INRAE=6.962;MAF_USDA=15.882
NC_035085.1	12635535	.	A	G	.	.	MAF_INRAE=14.557;MAF_USDA=8.235
NC_035085.1	12635566	.	T	G	.	.	MAF_USDA=2.459
NC_035085.1	12635656	.	G	A	.	.	MAF_INRAE=14.557;MAF_USDA=8.235
NC_035085.1	12635660	.	C	T	.	.	MAF_INRAE=9.167;MAF_USDA=8.235
NC_035085.1	12635681	.	C	A	.	.	MAF_INRAE=14.557;MAF_USDA=11.176
NC_035085.1	12635699	.	A	T	.	.	MAF_INRAE=14.557;MAF_USDA=8.235
NC_035085.1	12635706	.	C	A	.	.	MAF_USDA=2.941
NC_035085.1	12635722	.	G	A	.	.	MAF_INRAE=7.595;MAF_USDA=7.059
NC_035085.1	12635771	.	G	A	.	.	MAF_USDA=4.098
NC_035085.1	12635870	.	A	G	.	.	MAF_USDA=4.098
NC_035085.1	12635874	.	G	A	.	.	MAF_INRAE=25.0;MAF_USDA=18.824
NC_035085.1	12635918	.	T	A	.	.	MAF_INRAE=14.557;MAF_USDA=8.235
NC_035085.1	12635961	.	G	T	.	.	MAF_INRAE=4.167;MAF_USDA=10.417
NC_035085.1	12635968	.	A	T	.	.	MAF_INRAE=14.557;MAF_USDA=7.647
NC_035085.1	12635972	.	T	C	.	.	MAF_INRAE=9.167;MAF_USDA=7.647
NC_035085.1	12635981	.	G	T	.	.	MAF_INRAE=14.557;MAF_USDA=8.235
NC_035085.1	12635987	.	T	A	.	.	MAF_INRAE=14.557;MAF_USDA=8.235
NC_035085.1	12636005	.	C	T	.	.	MAF_INRAE=45.57;MAF_USDA=29.412
NC_035085.1	12636009	.	T	C	.	.	MAF_INRAE=9.167;MAF_USDA=10.588
NC_035085.1	12636022	.	T	C	.	.	MAF_USDA=4.098
NC_035085.1	12636092	.	C	A	.	.	MAF_USDA=3.279
NC_035085.1	12636099	.	T	C	.	.	MAF_INRAE=14.557;MAF_USDA=6.471
NC_035085.1	12636132	.	G	A	.	.	MAF_INRAE=14.557;MAF_USDA=8.235
NC_035085.1	12636156	.	G	T	.	.	MAF_INRAE=13.924;MAF_USDA=8.235
NC_035085.1	12636199	.	T	C	.	.	MAF_INRAE=14.557;MAF_USDA=7.647
NC_035085.1	12636211	.	C	T	.	.	MAF_INRAE=6.962;MAF_USDA=12.5
NC_035085.1	12636212	.	G	A	.	.	MAF_INRAE=14.557;MAF_USDA=8.333
NC_035085.1	12636231	.	A	T	.	.	MAF_USDA=1.639
NC_035085.1	12636241	.	C	T	.	.	MAF_USDA=10.656
NC_035085.1	12636250	.	T	A	.	.	MAF_INRAE=14.557;MAF_USDA=8.235
NC_035085.1	12636277	.	C	T	.	.	MAF_INRAE=14.557;MAF_USDA=22.917
NC_035085.1	12636304	.	C	A	.	.	MAF_USDA=2.941
NC_035085.1	12636323	.	C	T	.	.	MAF_INRAE=13.924;MAF_USDA=8.235
NC_035085.1	12636382	.	G	T	.	.	MAF_INRAE=14.557;MAF_USDA=8.235
NC_035085.1	12636426	.	A	T	.	.	MAF_INRAE=10.0
NC_035085.1	12636475	.	C	T	.	.	MAF_INRAE=14.557;MAF_USDA=8.235
NC_035085.1	12636479	.	C	T	.	.	MAF_INRAE=9.167;MAF_USDA=27.083
NC_035085.1	12636485	.	G	A	.	.	MAF_INRAE=14.557;MAF_USDA=8.235
NC_035085.1	12636548	.	T	A	.	.	MAF_INRAE=14.557;MAF_USDA=8.235
NC_035085.1	12636551	.	G	A	.	.	MAF_INRAE=9.167;MAF_USDA=8.235
NC_035085.1	12636636	.	G	A	.	.	MAF_INRAE=14.557;MAF_USDA=27.083
NC_035085.1	12636660	.	T	G	.	.	MAF_INRAE=39.241;MAF_USDA=42.941
NC_035085.1	12636664	.	C	T	.	.	MAF_INRAE=14.557;MAF_USDA=27.083
NC_035085.1	12636679	.	C	T	.	.	MAF_INRAE=9.167;MAF_USDA=7.059
NC_035085.1	12636710	.	T	A	.	.	MAF_USDA=1.765
NC_035085.1	12636734	.	A	T	.	.	MAF_INRAE=14.557;MAF_USDA=27.083
NC_035085.1	12636740	.	A	C	.	.	MAF_INRAE=14.557;MAF_USDA=27.083
NC_035085.1	12636741	.	A	C	.	.	MAF_INRAE=9.167;MAF_USDA=27.083
NC_035085.1	12636760	.	G	C	.	.	MAF_INRAE=14.557;MAF_USDA=7.647
NC_035085.1	12636779	.	G	A	.	.	MAF_INRAE=3.333;MAF_USDA=5.294
NC_035085.1	12636809	.	G	C	.	.	MAF_USDA=3.279
NC_035085.1	12636852	.	T	C	.	.	MAF_INRAE=14.557;MAF_USDA=8.235
NC_035085.1	12636877	.	G	T	.	.	MAF_INRAE=14.557;MAF_USDA=12.353
NC_035085.1	12636901	.	T	G	.	.	MAF_USDA=3.279
NC_035085.1	12636917	.	A	C	.	.	MAF_USDA=8.235
NC_035085.1	12636926	.	C	T	.	.	MAF_USDA=1.639
NC_035085.1	12636964	.	C	G	.	.	MAF_USDA=4.098
NC_035085.1	12636978	.	T	C	.	.	MAF_INRAE=14.557;MAF_USDA=8.235
NC_035085.1	12637002	.	T	C	.	.	MAF_INRAE=14.557;MAF_USDA=11.176
NC_035085.1	12637077	.	T	C	.	.	MAF_INRAE=14.557;MAF_USDA=7.647
NC_035085.1	12637081	.	G	A	.	.	MAF_INRAE=14.557;MAF_USDA=8.235
NC_035085.1	12637088	.	C	T	.	.	MAF_INRAE=21.053;MAF_USDA=12.941
NC_035085.1	12637093	.	T	A	.	.	MAF_INRAE=31.579;MAF_USDA=27.083
NC_035085.1	12637136	.	C	T	.	.	MAF_INRAE=23.418;MAF_USDA=18.235
NC_035085.1	12637149	.	G	A	.	.	MAF_INRAE=26.582;MAF_USDA=27.647
NC_035085.1	12637150	.	G	T	.	.	MAF_INRAE=28.333;MAF_USDA=27.059
NC_035085.1	12637155	.	C	A	.	.	MAF_USDA=2.941
NC_035085.1	12637164	.	T	C	.	.	MAF_INRAE=13.924;MAF_USDA=8.235
NC_035085.1	12637165	.	T	A	.	.	MAF_INRAE=9.167;MAF_USDA=8.235
NC_035085.1	12637214	.	C	T	.	.	MAF_USDA=1.639
NC_035085.1	12637255	.	T	C	.	.	MAF_INRAE=15.19;MAF_USDA=27.083
NC_035085.1	12637264	.	C	T	.	.	MAF_INRAE=13.924;MAF_USDA=27.083
NC_035085.1	12637268	.	C	A	.	.	MAF_INRAE=28.333;MAF_USDA=24.118
NC_035085.1	12637375	.	C	A	.	.	MAF_USDA=2.459
NC_035085.1	12637394	.	C	T	.	.	MAF_USDA=4.098
NC_035085.1	12637404	.	A	T	.	.	MAF_USDA=9.091
NC_035085.1	12637410	.	G	C	.	.	MAF_USDA=2.459
NC_035085.1	12637417	.	C	G	.	.	MAF_INRAE=10.833;MAF_USDA=31.928
NC_035085.1	12637437	.	T	C	.	.	MAF_USDA=26.22
NC_035085.1	12637461	.	G	C	.	.	MAF_USDA=6.25
NC_035085.1	12637477	.	C	A	.	.	MAF_USDA=22.917
NC_035085.1	12637478	.	C	G	.	.	MAF_USDA=20.833
NC_035085.1	12637479	.	T	G	.	.	MAF_USDA=22.917
NC_035085.1	12637492	.	T	C	.	.	MAF_INRAE=27.215;MAF_USDA=23.529
NC_035085.1	12637539	.	G	C	.	.	MAF_INRAE=13.924;MAF_USDA=8.824
NC_035085.1	12637547	.	C	A	.	.	MAF_USDA=5.738
NC_035085.1	12637566	.	A	T	.	.	MAF_INRAE=14.557;MAF_USDA=8.235
NC_035085.1	12637575	.	C	T	.	.	MAF_USDA=2.083
NC_035085.1	12637577	.	C	T	.	.	MAF_INRAE=10.0;MAF_USDA=6.548
NC_035085.1	12637590	.	C	A	.	.	MAF_USDA=8.333
NC_035085.1	12637596	.	A	G	.	.	MAF_USDA=27.083
NC_035085.1	12637662	.	C	T	.	.	MAF_USDA=22.917
NC_035085.1	12637683	.	G	T	.	.	MAF_USDA=8.333
NC_035085.1	12637736	.	G	C	.	.	MAF_USDA=27.083
NC_035085.1	12637773	.	T	C	.	.	MAF_USDA=27.083
NC_035085.1	12637803	.	G	A	.	.	MAF_USDA=20.833
NC_035085.1	12637852	.	T	G	.	.	MAF_USDA=27.083
NC_035085.1	12637866	.	G	T	.	.	MAF_USDA=47.917
NC_035085.1	12637876	.	A	G	.	.	MAF_USDA=6.25
NC_035085.1	12637883	.	A	G	.	.	MAF_USDA=25.0
NC_035085.1	12637893	.	A	C	.	.	MAF_USDA=27.083
NC_035085.1	12637932	.	T	A	.	.	MAF_USDA=27.083
NC_035085.1	12637957	.	T	C	.	.	MAF_USDA=14.583
NC_035085.1	12637965	.	A	C	.	.	MAF_USDA=4.167
NC_035085.1	12637970	.	T	A	.	.	MAF_USDA=27.083
NC_035085.1	12638013	.	A	G	.	.	MAF_USDA=47.917
NC_035085.1	12638014	.	G	A	.	.	MAF_USDA=27.083
NC_035085.1	12638028	.	T	A	.	.	MAF_USDA=6.25
NC_035085.1	12638041	.	A	G	.	.	MAF_USDA=27.083
NC_035085.1	12638087	.	G	T	.	.	MAF_USDA=34.146
NC_035085.1	12638105	.	T	A	.	.	MAF_INRAE=25.0;MAF_USDA=17.683
NC_035085.1	12638106	.	C	T	.	.	MAF_INRAE=25.0;MAF_USDA=17.073
NC_035085.1	12638124	.	G	T	.	.	MAF_INRAE=5.0
NC_035085.1	12638169	.	C	T	.	.	MAF_USDA=4.918
NC_035085.1	12638211	.	C	A	.	.	MAF_USDA=6.818
NC_035085.1	12638227	.	A	G	.	.	MAF_USDA=1.639
NC_035085.1	12638264	.	C	A	.	.	MAF_INRAE=15.0;MAF_USDA=1.639
NC_035085.1	12638313	.	T	G	.	.	MAF_INRAE=25.833
NC_035085.1	12638361	.	A	G	.	.	MAF_USDA=4.098
NC_035085.1	12638365	.	A	G	.	.	MAF_INRAE=14.167;MAF_USDA=14.024
NC_035085.1	12638420	.	C	T	.	.	MAF_USDA=25.0
NC_035085.1	12638462	.	A	G	.	.	MAF_USDA=18.75
NC_035085.1	12638483	.	C	A	.	.	MAF_INRAE=31.579;MAF_USDA=27.083
NC_035085.1	12638491	.	A	T	.	.	MAF_USDA=1.639
NC_035085.1	12638537	.	T	C	.	.	MAF_INRAE=7.595
NC_035085.1	12638540	.	T	A	.	.	MAF_INRAE=27.215;MAF_USDA=24.118
NC_035085.1	12638549	.	T	C	.	.	MAF_INRAE=41.772;MAF_USDA=43.75
NC_035085.1	12638592	.	G	A	.	.	MAF_INRAE=14.557;MAF_USDA=8.235
NC_035085.1	12638594	.	G	A	.	.	MAF_USDA=1.639
NC_035085.1	12638605	.	C	T	.	.	MAF_INRAE=14.557;MAF_USDA=7.647
NC_035085.1	12638609	.	T	C	.	.	MAF_INRAE=38.333;MAF_USDA=37.647
NC_035085.1	12638663	.	G	A	.	.	MAF_USDA=8.333
NC_035085.1	12638695	.	T	G	.	.	MAF_INRAE=10.0;MAF_USDA=4.706
NC_035085.1	12638704	.	C	T	.	.	MAF_USDA=1.639
NC_035085.1	12638705	.	G	T	.	.	MAF_INRAE=41.772
NC_035085.1	12638718	.	T	C	.	.	MAF_INRAE=27.215;MAF_USDA=24.118
NC_035085.1	12638728	.	A	G	.	.	MAF_INRAE=14.557;MAF_USDA=8.235
NC_035085.1	12638784	.	A	C	.	.	MAF_INRAE=9.167;MAF_USDA=27.083
NC_035085.1	12638787	.	C	A	.	.	MAF_USDA=3.529
NC_035085.1	12638793	.	A	C	.	.	MAF_INRAE=14.557;MAF_USDA=8.235
NC_035085.1	12638828	.	T	G	.	.	MAF_USDA=4.098
NC_035085.1	12638843	.	G	A	.	.	MAF_INRAE=7.595;MAF_USDA=6.471
NC_035085.1	12638853	.	G	A	.	.	MAF_USDA=3.279
NC_035085.1	12638854	.	C	A	.	.	MAF_INRAE=8.333;MAF_USDA=5.882
NC_035085.1	12638858	.	C	G	.	.	MAF_INRAE=14.557;MAF_USDA=8.235
NC_035085.1	12638871	.	A	T	.	.	MAF_INRAE=7.595;MAF_USDA=5.882
NC_035085.1	12638876	.	T	C	.	.	MAF_INRAE=21.053;MAF_USDA=27.059
NC_035085.1	12638888	.	T	A	.	.	MAF_USDA=2.941
NC_035085.1	12638922	.	T	A	.	.	MAF_INRAE=7.595;MAF_USDA=18.75
NC_035085.1	12638934	.	T	C	.	.	MAF_INRAE=40.506;MAF_USDA=28.689
NC_035085.1	12638935	.	G	T	.	.	MAF_INRAE=29.167;MAF_USDA=46.471
NC_035085.1	12638948	.	C	A	.	.	MAF_INRAE=41.139;MAF_USDA=35.294
NC_035085.1	12638979	.	A	T	.	.	MAF_INRAE=11.392;MAF_USDA=2.941
NC_035085.1	12638994	.	A	C	.	.	MAF_INRAE=30.0;MAF_USDA=39.412
NC_035085.1	12639016	.	C	A	.	.	MAF_USDA=7.647
NC_035085.1	12639079	.	T	G	.	.	MAF_USDA=9.836
NC_035085.1	12639093	.	G	A	.	.	MAF_INRAE=13.333
NC_035085.1	12639128	.	A	G	.	.	MAF_INRAE=45.57;MAF_USDA=27.059
NC_035085.1	12639153	.	A	G	.	.	MAF_INRAE=18.354;MAF_USDA=1.176
NC_035085.1	12639155	.	G	A	.	.	MAF_USDA=6.25
NC_035085.1	12639174	.	C	T	.	.	MAF_USDA=1.639
NC_035085.1	12639213	.	C	T	.	.	MAF_USDA=1.639
NC_035085.1	12639217	.	C	A	.	.	MAF_INRAE=7.595;MAF_USDA=6.471
NC_035085.1	12639228	.	T	G	.	.	MAF_INRAE=7.595
NC_035085.1	12639277	.	C	T	.	.	MAF_INRAE=27.215;MAF_USDA=28.824
NC_035085.1	12639283	.	A	T	.	.	MAF_USDA=2.941
NC_035085.1	12639321	.	G	A	.	.	MAF_INRAE=14.557
NC_035085.1	12639325	.	T	C	.	.	MAF_USDA=1.639
NC_035085.1	12639350	.	A	G	.	.	MAF_INRAE=14.557;MAF_USDA=10.0
NC_035085.1	12639371	.	T	A	.	.	MAF_INRAE=5.0
NC_035085.1	12639379	.	G	T	.	.	MAF_INRAE=27.215;MAF_USDA=25.0
NC_035085.1	12639398	.	G	C	.	.	MAF_INRAE=41.772;MAF_USDA=38.235
NC_035085.1	12639419	.	C	T	.	.	MAF_INRAE=14.557;MAF_USDA=8.824
NC_035085.1	12639442	.	C	A	.	.	MAF_USDA=4.098
NC_035085.1	12639453	.	T	C	.	.	MAF_INRAE=27.215
NC_035085.1	12639457	.	T	A	.	.	MAF_INRAE=29.167
NC_035085.1	12639474	.	C	T	.	.	MAF_INRAE=27.215
NC_035085.1	12639479	.	G	A	.	.	MAF_INRAE=27.215
NC_035085.1	12639484	.	C	T	.	.	MAF_INRAE=27.215
NC_035085.1	12639488	.	T	C	.	.	MAF_INRAE=29.167
NC_035085.1	12639508	.	T	G	.	.	MAF_USDA=4.098
NC_035085.1	12639538	.	G	C	.	.	MAF_INRAE=26.582;MAF_USDA=25.0
NC_035085.1	12639555	.	C	T	.	.	MAF_INRAE=4.167;MAF_USDA=16.667
NC_035085.1	12639591	.	G	A	.	.	MAF_INRAE=13.924;MAF_USDA=8.235
NC_035085.1	12639619	.	T	C	.	.	MAF_USDA=2.459
NC_035085.1	12639642	.	G	T	.	.	MAF_USDA=3.279
NC_035085.1	12639727	.	C	A	.	.	MAF_USDA=9.836
NC_035085.1	12639730	.	T	C	.	.	MAF_INRAE=29.167
NC_035085.1	12639732	.	C	G	.	.	MAF_INRAE=29.167
NC_035085.1	12639747	.	T	G	.	.	MAF_INRAE=29.167
NC_035085.1	12639751	.	G	T	.	.	MAF_INRAE=29.167
NC_035085.1	12639809	.	G	T	.	.	MAF_USDA=22.131
NC_035085.1	12639826	.	A	G	.	.	MAF_USDA=23.77
NC_035085.1	12639855	.	G	T	.	.	MAF_USDA=1.639
NC_035085.1	12639925	.	A	C	.	.	MAF_INRAE=18.354;MAF_USDA=6.25
NC_035085.1	12639927	.	G	T	.	.	MAF_INRAE=23.418;MAF_USDA=12.5
NC_035085.1	12639962	.	C	T	.	.	MAF_USDA=1.639
NC_035085.1	12639968	.	A	C	.	.	MAF_INRAE=41.139;MAF_USDA=30.588
NC_035085.1	12639982	.	C	G	.	.	MAF_INRAE=6.329;MAF_USDA=14.706
NC_035085.1	12639995	.	G	A	.	.	MAF_INRAE=14.557;MAF_USDA=8.235
NC_035085.1	12640006	.	A	C	.	.	MAF_INRAE=32.278;MAF_USDA=27.647
NC_035085.1	12640071	.	T	C	.	.	MAF_USDA=1.639
NC_035085.1	12640155	.	T	A	.	.	MAF_INRAE=33.544;MAF_USDA=40.588
NC_035085.1	12640164	.	T	C	.	.	MAF_USDA=10.417
NC_035085.1	12640213	.	A	C	.	.	MAF_USDA=3.279
NC_035085.1	12640214	.	A	C	.	.	MAF_INRAE=11.667;MAF_USDA=8.824
NC_035085.1	12640272	.	C	A	.	.	MAF_INRAE=9.167;MAF_USDA=19.412
NC_035085.1	12640276	.	C	G	.	.	MAF_INRAE=34.177;MAF_USDA=39.412
NC_035085.1	12640383	.	T	G	.	.	MAF_INRAE=11.392;MAF_USDA=1.639
NC_035085.1	12640395	.	T	C	.	.	MAF_USDA=7.377
NC_035085.1	12640398	.	T	C	.	.	MAF_USDA=1.639
NC_035085.1	12640418	.	C	A	.	.	MAF_INRAE=13.333;MAF_USDA=30.0
NC_035085.1	12640673	.	C	T	.	.	MAF_USDA=33.333
NC_035085.1	12640676	.	G	A	.	.	MAF_USDA=8.333
NC_035085.1	12640685	.	A	G	.	.	MAF_USDA=27.083
NC_035085.1	12640703	.	T	A	.	.	MAF_USDA=15.882
NC_035085.1	12640744	.	A	G	.	.	MAF_INRAE=2.5
NC_035085.1	12640766	.	A	T	.	.	MAF_INRAE=44.937;MAF_USDA=38.824
NC_035085.1	12640768	.	G	A	.	.	MAF_INRAE=4.167;MAF_USDA=8.824
NC_035085.1	12640773	.	T	A	.	.	MAF_INRAE=45.57;MAF_USDA=28.235
NC_035085.1	12640803	.	A	G	.	.	MAF_USDA=3.279
NC_035085.1	12640814	.	G	A	.	.	MAF_INRAE=29.114;MAF_USDA=22.941
NC_035085.1	12640861	.	C	G	.	.	MAF_USDA=1.667
NC_035085.1	12640887	.	G	A	.	.	MAF_INRAE=16.667;MAF_USDA=21.429
NC_035085.1	12640901	.	T	C	.	.	MAF_INRAE=6.962;MAF_USDA=29.167
NC_035085.1	12640916	.	A	G	.	.	MAF_INRAE=18.354;MAF_USDA=1.786
NC_035085.1	12640956	.	C	T	.	.	MAF_INRAE=34.177;MAF_USDA=37.5
NC_035085.1	12640971	.	T	G	.	.	MAF_INRAE=45.57;MAF_USDA=41.765
NC_035085.1	12640983	.	A	G	.	.	MAF_INRAE=11.667;MAF_USDA=17.647
NC_035085.1	12641006	.	C	A	.	.	MAF_INRAE=11.667;MAF_USDA=4.167
NC_035085.1	12641008	.	A	T	.	.	MAF_USDA=10.417
NC_035085.1	12641056	.	G	A	.	.	MAF_USDA=1.639
NC_035085.1	12641071	.	T	G	.	.	MAF_INRAE=11.392;MAF_USDA=7.143
NC_035085.1	12641112	.	C	A	.	.	MAF_INRAE=48.101;MAF_USDA=43.529
NC_035085.1	12641161	.	G	A	.	.	MAF_INRAE=11.392;MAF_USDA=8.824
NC_035085.1	12641163	.	C	T	.	.	MAF_INRAE=1.667;MAF_USDA=8.333
NC_035085.1	12641236	.	A	G	.	.	MAF_USDA=7.647
NC_035085.1	12641263	.	T	G	.	.	MAF_INRAE=22.785;MAF_USDA=15.882
NC_035085.1	12641348	.	T	A	.	.	MAF_USDA=3.279
NC_035085.1	12641386	.	A	T	.	.	MAF_USDA=2.459
NC_035085.1	12641443	.	G	T	.	.	MAF_INRAE=4.167;MAF_USDA=7.647
NC_035085.1	12641463	.	G	C	.	.	MAF_USDA=2.459
NC_035085.1	12641468	.	A	G	.	.	MAF_INRAE=11.392;MAF_USDA=10.588
NC_035085.1	12641528	.	T	C	.	.	MAF_USDA=4.167
NC_035085.1	12641586	.	T	C	.	.	MAF_USDA=1.639
NC_035085.1	12641599	.	T	A	.	.	MAF_INRAE=32.911;MAF_USDA=30.588
NC_035085.1	12641684	.	G	T	.	.	MAF_USDA=7.377
NC_035085.1	12641689	.	A	C	.	.	MAF_INRAE=32.911;MAF_USDA=38.824
NC_035085.1	12641727	.	C	G	.	.	MAF_INRAE=11.392;MAF_USDA=9.167
NC_035085.1	12641730	.	G	C	.	.	MAF_INRAE=4.167
NC_035085.1	12641731	.	T	C	.	.	MAF_INRAE=9.167;MAF_USDA=7.143
NC_035085.1	12641797	.	G	A	.	.	MAF_USDA=2.083
NC_035085.1	12641837	.	C	T	.	.	MAF_USDA=6.471
NC_035085.1	12641843	.	A	G	.	.	MAF_INRAE=25.833;MAF_USDA=41.765
NC_035085.1	12641844	.	A	G	.	.	MAF_INRAE=25.833;MAF_USDA=41.765
NC_035085.1	12641849	.	C	T	.	.	MAF_INRAE=3.333
NC_035085.1	12641850	.	A	T	.	.	MAF_INRAE=2.5
NC_035085.1	12641852	.	A	T	.	.	MAF_INRAE=3.333
NC_035085.1	12641853	.	C	T	.	.	MAF_INRAE=3.333
NC_035085.1	12641871	.	A	C	.	.	MAF_INRAE=46.203;MAF_USDA=44.118
NC_035085.1	12641894	.	A	T	.	.	MAF_USDA=10.417
NC_035085.1	12641909	.	C	T	.	.	MAF_INRAE=49.367;MAF_USDA=42.941
NC_035085.1	12641942	.	A	T	.	.	MAF_USDA=10.417
NC_035085.1	12641959	.	T	C	.	.	MAF_USDA=9.836
NC_035085.1	12641970	.	T	C	.	.	MAF_INRAE=31.646;MAF_USDA=50.0
NC_035085.1	12641995	.	C	T	.	.	MAF_INRAE=13.291;MAF_USDA=24.706
NC_035085.1	12641996	.	G	C	.	.	MAF_INRAE=7.5;MAF_USDA=24.706
NC_035085.1	12642027	.	A	G	.	.	MAF_USDA=4.918
NC_035085.1	12642049	.	G	A	.	.	MAF_INRAE=18.987;MAF_USDA=45.882
NC_035085.1	12642054	.	G	A	.	.	MAF_USDA=7.647
NC_035085.1	12642105	.	G	A	.	.	MAF_USDA=4.098
NC_035085.1	12642167	.	C	A	.	.	MAF_INRAE=13.291;MAF_USDA=11.765
NC_035085.1	12642180	.	A	T	.	.	MAF_INRAE=6.329;MAF_USDA=12.353
NC_035085.1	12642213	.	A	T	.	.	MAF_INRAE=13.291;MAF_USDA=4.706
NC_035085.1	12642246	.	G	A	.	.	MAF_USDA=4.918
NC_035085.1	12642331	.	C	T	.	.	MAF_INRAE=10.0
NC_035085.1	12642339	.	A	G	.	.	MAF_USDA=2.353
NC_035085.1	12642350	.	T	A	.	.	MAF_USDA=6.557
NC_035085.1	12642475	.	G	A	.	.	MAF_USDA=2.941
NC_035085.1	12642484	.	C	T	.	.	MAF_INRAE=32.278;MAF_USDA=17.647
NC_035085.1	12642516	.	C	T	.	.	MAF_INRAE=21.519;MAF_USDA=24.118
NC_035085.1	12642546	.	C	T	.	.	MAF_INRAE=49.367;MAF_USDA=38.235
NC_035085.1	12642555	.	C	G	.	.	MAF_INRAE=27.848;MAF_USDA=36.471
NC_035085.1	12642587	.	A	C	.	.	MAF_USDA=2.353
NC_035085.1	12642592	.	T	G	.	.	MAF_INRAE=13.291;MAF_USDA=13.529
NC_035085.1	12642612	.	T	A	.	.	MAF_INRAE=4.167;MAF_USDA=10.417
NC_035085.1	12642629	.	T	C	.	.	MAF_USDA=8.824
NC_035085.1	12642671	.	A	G	.	.	MAF_INRAE=10.0;MAF_USDA=7.059
NC_035085.1	12642697	.	G	A	.	.	MAF_INRAE=2.5;MAF_USDA=2.941
NC_035085.1	12642699	.	A	C	.	.	MAF_USDA=5.882
NC_035085.1	12642707	.	A	G	.	.	MAF_INRAE=6.329;MAF_USDA=16.471
NC_035085.1	12642733	.	A	T	.	.	MAF_INRAE=6.329;MAF_USDA=10.417
NC_035085.1	12642755	.	T	C	.	.	MAF_INRAE=15.19;MAF_USDA=13.529
NC_035085.1	12642759	.	C	T	.	.	MAF_INRAE=1.667;MAF_USDA=12.941
NC_035085.1	12642814	.	A	G	.	.	MAF_INRAE=15.19;MAF_USDA=13.529
NC_035085.1	12642828	.	C	T	.	.	MAF_USDA=6.471
NC_035085.1	12642856	.	T	C	.	.	MAF_INRAE=15.19;MAF_USDA=12.941
NC_035085.1	12642868	.	A	T	.	.	MAF_INRAE=6.962;MAF_USDA=20.0
NC_035085.1	12642902	.	A	T	.	.	MAF_INRAE=6.962;MAF_USDA=20.0
NC_035085.1	12642903	.	T	G	.	.	MAF_INRAE=2.5;MAF_USDA=20.0
NC_035085.1	12642908	.	G	T	.	.	MAF_INRAE=4.167;MAF_USDA=4.118
NC_035085.1	12642969	.	T	C	.	.	MAF_INRAE=34.177;MAF_USDA=20.588
NC_035085.1	12642999	.	G	C	.	.	MAF_USDA=7.059
NC_035085.1	12643011	.	C	T	.	.	MAF_USDA=2.941
NC_035085.1	12643051	.	T	G	.	.	MAF_USDA=6.471
NC_035085.1	12643070	.	G	C	.	.	MAF_INRAE=6.962;MAF_USDA=20.0
NC_035085.1	12643075	.	T	A	.	.	MAF_USDA=2.459
NC_035085.1	12643087	.	C	A	.	.	MAF_USDA=7.059
NC_035085.1	12643092	.	A	G	.	.	MAF_INRAE=6.329;MAF_USDA=12.941
NC_035085.1	12643146	.	C	G	.	.	MAF_INRAE=6.962;MAF_USDA=20.588
NC_035085.1	12643163	.	C	T	.	.	MAF_USDA=10.417
NC_035085.1	12643252	.	C	A	.	.	MAF_USDA=3.279
NC_035085.1	12643270	.	A	G	.	.	MAF_INRAE=9.167;MAF_USDA=2.459
NC_035085.1	12643328	.	G	C	.	.	MAF_INRAE=6.962;MAF_USDA=21.765
NC_035085.1	12643332	.	C	G	.	.	MAF_INRAE=2.5;MAF_USDA=21.765
NC_035085.1	12643457	.	T	A	.	.	MAF_INRAE=22.785;MAF_USDA=17.059
NC_035085.1	12643458	.	T	C	.	.	MAF_INRAE=20.0;MAF_USDA=16.471
NC_035085.1	12643500	.	C	G	.	.	MAF_INRAE=6.962;MAF_USDA=23.77
NC_035085.1	12643549	.	G	A	.	.	MAF_USDA=2.459
NC_035085.1	12643557	.	T	G	.	.	MAF_INRAE=6.962;MAF_USDA=19.412
NC_035085.1	12643634	.	T	A	.	.	MAF_USDA=7.059
NC_035085.1	12643670	.	C	A	.	.	MAF_INRAE=10.0;MAF_USDA=3.529
NC_035085.1	12643674	.	G	T	.	.	MAF_INRAE=5.0
NC_035085.1	12643752	.	C	G	.	.	MAF_INRAE=6.962;MAF_USDA=24.118
NC_035085.1	12643786	.	G	T	.	.	MAF_USDA=7.647
NC_035085.1	12643822	.	C	T	.	.	MAF_USDA=2.941
NC_035085.1	12643826	.	G	T	.	.	MAF_INRAE=18.987;MAF_USDA=5.294
NC_035085.1	12643889	.	C	T	.	.	MAF_USDA=10.417
NC_035085.1	12643974	.	T	A	.	.	MAF_INRAE=21.053;MAF_USDA=15.882
NC_035085.1	12643977	.	T	G	.	.	MAF_INRAE=20.0;MAF_USDA=18.824
NC_035085.1	12644029	.	C	T	.	.	MAF_INRAE=22.785;MAF_USDA=18.824
NC_035085.1	12644064	.	A	G	.	.	MAF_INRAE=6.962;MAF_USDA=30.0
NC_035085.1	12644115	.	G	C	.	.	MAF_INRAE=6.962;MAF_USDA=22.353
NC_035085.1	12644157	.	A	T	.	.	MAF_INRAE=6.329;MAF_USDA=12.941
NC_035085.1	12644237	.	C	A	.	.	MAF_INRAE=6.962;MAF_USDA=21.765
NC_035085.1	12644254	.	G	A	.	.	MAF_INRAE=6.329;MAF_USDA=12.353
NC_035085.1	12644331	.	G	A	.	.	MAF_INRAE=6.962;MAF_USDA=22.619
NC_035085.1	12644410	.	A	C	.	.	MAF_INRAE=6.329;MAF_USDA=11.176
NC_035085.1	12644418	.	G	A	.	.	MAF_INRAE=11.392;MAF_USDA=5.738
NC_035085.1	12644440	.	A	T	.	.	MAF_USDA=2.941
NC_035085.1	12644499	.	T	C	.	.	MAF_INRAE=6.962;MAF_USDA=22.353
NC_035085.1	12644528	.	G	A	.	.	MAF_USDA=6.471
NC_035085.1	12644553	.	G	A	.	.	MAF_INRAE=6.329;MAF_USDA=10.588
NC_035085.1	12644582	.	T	A	.	.	MAF_USDA=9.016
NC_035085.1	12644613	.	G	A	.	.	MAF_USDA=6.471
NC_035085.1	12644677	.	A	G	.	.	MAF_INRAE=6.329;MAF_USDA=12.941
NC_035085.1	12644730	.	A	T	.	.	MAF_INRAE=6.329;MAF_USDA=13.529
NC_035085.1	12644742	.	G	A	.	.	MAF_INRAE=21.053
NC_035085.1	12644770	.	G	A	.	.	MAF_USDA=2.941
NC_035085.1	12644773	.	A	G	.	.	MAF_INRAE=15.823;MAF_USDA=13.529
NC_035085.1	12644872	.	C	A	.	.	MAF_INRAE=6.329;MAF_USDA=15.476
NC_035085.1	12644906	.	A	G	.	.	MAF_INRAE=33.333;MAF_USDA=14.286
NC_035085.1	12644915	.	C	G	.	.	MAF_INRAE=5.0
NC_035085.1	12644921	.	A	G	.	.	MAF_USDA=9.524
NC_035085.1	12644924	.	A	C	.	.	MAF_INRAE=22.5;MAF_USDA=41.071
NC_035085.1	12644966	.	G	A	.	.	MAF_USDA=5.952
NC_035085.1	12644978	.	G	A	.	.	MAF_USDA=5.952
NC_035085.1	12644991	.	T	C	.	.	MAF_INRAE=1.667;MAF_USDA=15.476
NC_035085.1	12645018	.	A	C	.	.	MAF_INRAE=1.667;MAF_USDA=9.167
NC_035085.1	12645031	.	A	C	.	.	MAF_USDA=2.5
NC_035085.1	12645065	.	A	C	.	.	MAF_USDA=7.143
NC_035085.1	12645127	.	T	G	.	.	MAF_INRAE=13.333;MAF_USDA=12.5
NC_035085.1	12645184	.	C	A	.	.	MAF_USDA=6.522
NC_035085.1	12645249	.	G	C	.	.	MAF_INRAE=9.167
NC_035085.1	12645392	.	T	A	.	.	MAF_USDA=3.448
NC_035085.1	12645525	.	G	A	.	.	MAF_USDA=3.39
NC_035085.1	12645936	.	G	A	.	.	MAF_INRAE=35.0
NC_035085.1	12645996	.	A	T	.	.	MAF_INRAE=41.667
NC_035085.1	12646003	.	T	C	.	.	MAF_INRAE=41.667
NC_035085.1	12646007	.	T	C	.	.	MAF_INRAE=15.0
NC_035085.1	12646383	.	A	G	.	.	MAF_USDA=8.333
NC_035085.1	12646386	.	A	C	.	.	MAF_USDA=14.583
NC_035085.1	12646453	.	C	T	.	.	MAF_USDA=6.25
NC_035085.1	12646480	.	A	C	.	.	MAF_USDA=10.87
NC_035085.1	12646589	.	G	T	.	.	MAF_USDA=13.043
NC_035085.1	12646710	.	A	T	.	.	MAF_USDA=35.417
NC_035085.1	12646809	.	A	G	.	.	MAF_USDA=14.583
NC_035085.1	12646835	.	C	T	.	.	MAF_USDA=14.583
NC_035085.1	12646854	.	A	T	.	.	MAF_USDA=22.917
NC_035085.1	12646863	.	T	A	.	.	MAF_USDA=8.333
NC_035085.1	12646944	.	A	G	.	.	MAF_USDA=35.417
NC_035085.1	12646971	.	A	C	.	.	MAF_USDA=8.333
NC_035085.1	12647002	.	G	A	.	.	MAF_USDA=2.083
NC_035085.1	12647204	.	G	A	.	.	MAF_USDA=8.333
NC_035085.1	12647215	.	G	C	.	.	MAF_USDA=10.87
NC_035085.1	12647292	.	T	A	.	.	MAF_USDA=14.583
NC_035085.1	12647339	.	A	G	.	.	MAF_USDA=12.5
NC_035085.1	12647349	.	T	C	.	.	MAF_USDA=29.167
NC_035085.1	12647398	.	G	A	.	.	MAF_USDA=6.25
NC_035085.1	12647458	.	T	A	.	.	MAF_USDA=8.197
NC_035085.1	12647520	.	T	C	.	.	MAF_USDA=2.459
NC_035085.1	12647588	.	C	A	.	.	MAF_INRAE=13.333;MAF_USDA=5.357
NC_035085.1	12647673	.	G	A	.	.	MAF_USDA=12.5
NC_035085.1	12647674	.	C	G	.	.	MAF_USDA=9.524
NC_035085.1	12647727	.	T	C	.	.	MAF_USDA=10.0
NC_035085.1	12647734	.	T	C	.	.	MAF_INRAE=11.392;MAF_USDA=4.098
NC_035085.1	12647746	.	A	T	.	.	MAF_INRAE=29.747;MAF_USDA=20.588
NC_035085.1	12647747	.	T	G	.	.	MAF_INRAE=34.167;MAF_USDA=20.588
NC_035085.1	12647760	.	T	C	.	.	MAF_INRAE=39.241;MAF_USDA=38.235
NC_035085.1	12647766	.	T	A	.	.	MAF_INRAE=5.263;MAF_USDA=5.738
NC_035085.1	12647767	.	A	T	.	.	MAF_USDA=10.0
NC_035085.1	12647782	.	C	G	.	.	MAF_INRAE=10.833;MAF_USDA=8.333
NC_035085.1	12647784	.	A	C	.	.	MAF_USDA=9.412
NC_035085.1	12647785	.	A	C	.	.	MAF_USDA=10.0
NC_035085.1	12647814	.	T	C	.	.	MAF_INRAE=29.747;MAF_USDA=20.588
NC_035085.1	12647823	.	T	G	.	.	MAF_USDA=2.459
NC_035085.1	12647825	.	A	T	.	.	MAF_INRAE=10.833;MAF_USDA=6.471
NC_035085.1	12647839	.	G	A	.	.	MAF_INRAE=11.392;MAF_USDA=3.279
NC_035085.1	12647867	.	T	G	.	.	MAF_USDA=1.639
NC_035085.1	12647880	.	G	T	.	.	MAF_INRAE=11.392;MAF_USDA=3.279
NC_035085.1	12647928	.	G	T	.	.	MAF_USDA=2.459
NC_035085.1	12647953	.	T	G	.	.	MAF_USDA=5.882
NC_035085.1	12647970	.	A	T	.	.	MAF_INRAE=38.608;MAF_USDA=39.412
NC_035085.1	12647976	.	A	G	.	.	MAF_INRAE=39.241;MAF_USDA=39.412
NC_035085.1	12648014	.	T	C	.	.	MAF_INRAE=49.367;MAF_USDA=39.583
NC_035085.1	12648023	.	G	T	.	.	MAF_INRAE=49.367;MAF_USDA=44.118
NC_035085.1	12648038	.	A	C	.	.	MAF_USDA=2.459
NC_035085.1	12648066	.	A	C	.	.	MAF_INRAE=19.62;MAF_USDA=29.412
NC_035085.1	12648085	.	C	T	.	.	MAF_INRAE=39.241;MAF_USDA=50.0
NC_035085.1	12648122	.	C	A	.	.	MAF_USDA=5.294
NC_035085.1	12648149	.	T	C	.	.	MAF_INRAE=29.747;MAF_USDA=20.0
NC_035085.1	12648197	.	G	T	.	.	MAF_USDA=2.459
NC_035085.1	12648207	.	A	G	.	.	MAF_INRAE=39.241;MAF_USDA=40.588
NC_035085.1	12648319	.	T	A	.	.	MAF_USDA=4.706
NC_035085.1	12648322	.	A	G	.	.	MAF_INRAE=19.62;MAF_USDA=24.706
NC_035085.1	12648337	.	A	G	.	.	MAF_INRAE=11.392;MAF_USDA=3.279
NC_035085.1	12648372	.	G	A	.	.	MAF_USDA=10.417
NC_035085.1	12648436	.	C	T	.	.	MAF_USDA=4.706
NC_035085.1	12648475	.	G	T	.	.	MAF_INRAE=9.167;MAF_USDA=26.786
NC_035085.1	12648480	.	G	T	.	.	MAF_USDA=6.25
NC_035085.1	12648526	.	T	C	.	.	MAF_USDA=2.941
NC_035085.1	12648534	.	G	A	.	.	MAF_USDA=11.765
NC_035085.1	12648561	.	C	G	.	.	MAF_USDA=11.176
NC_035085.1	12648575	.	C	A	.	.	MAF_USDA=30.357
NC_035085.1	12650170	.	G	A	.	.	MAF_INRAE=20.886
NC_035085.1	12650221	.	A	T	.	.	MAF_USDA=7.738
NC_035085.1	12650224	.	C	A	.	.	MAF_USDA=7.738
NC_035085.1	12650233	.	A	G	.	.	MAF_INRAE=48.734;MAF_USDA=36.31
NC_035085.1	12650242	.	A	G	.	.	MAF_USDA=4.237
NC_035085.1	12650248	.	G	A	.	.	MAF_INRAE=34.177;MAF_USDA=36.585
NC_035085.1	12650250	.	G	A	.	.	MAF_USDA=39.634
NC_035085.1	12650255	.	A	T	.	.	MAF_INRAE=34.177;MAF_USDA=37.805
NC_035085.1	12650262	.	G	A	.	.	MAF_INRAE=34.177;MAF_USDA=37.805
NC_035085.1	12650315	.	C	G	.	.	MAF_INRAE=49.367;MAF_USDA=42.941
NC_035085.1	12650328	.	T	C	.	.	MAF_INRAE=31.013;MAF_USDA=42.941
NC_035085.1	12650344	.	A	T	.	.	MAF_INRAE=29.747;MAF_USDA=14.118
NC_035085.1	12650345	.	C	T	.	.	MAF_INRAE=34.167;MAF_USDA=15.476
NC_035085.1	12650380	.	G	C	.	.	MAF_INRAE=11.392;MAF_USDA=3.333
NC_035085.1	12650430	.	T	C	.	.	MAF_INRAE=11.392;MAF_USDA=3.279
NC_035085.1	12650467	.	T	C	.	.	MAF_USDA=8.333
NC_035085.1	12650487	.	G	A	.	.	MAF_USDA=6.471
NC_035085.1	12650501	.	T	G	.	.	MAF_INRAE=19.62;MAF_USDA=37.5
NC_035085.1	12650516	.	T	C	.	.	MAF_USDA=2.459
NC_035085.1	12650519	.	T	A	.	.	MAF_USDA=5.294
NC_035085.1	12650528	.	T	A	.	.	MAF_USDA=4.118
NC_035085.1	12650532	.	G	A	.	.	MAF_INRAE=11.392;MAF_USDA=3.279
NC_035085.1	12650533	.	G	C	.	.	MAF_USDA=5.294
NC_035085.1	12650535	.	T	C	.	.	MAF_USDA=4.706
NC_035085.1	12650554	.	C	T	.	.	MAF_USDA=8.333
NC_035085.1	12650575	.	A	G	.	.	MAF_USDA=6.25
NC_035085.1	12650583	.	G	T	.	.	MAF_INRAE=19.62;MAF_USDA=26.471
NC_035085.1	12650589	.	G	A	.	.	MAF_USDA=6.25
NC_035085.1	12650639	.	C	A	.	.	MAF_USDA=4.918
NC_035085.1	12650648	.	T	G	.	.	MAF_INRAE=19.62;MAF_USDA=32.353
NC_035085.1	12650710	.	T	A	.	.	MAF_USDA=2.459
NC_035085.1	12650711	.	G	A	.	.	MAF_INRAE=6.329;MAF_USDA=10.588
NC_035085.1	12650712	.	T	C	.	.	MAF_USDA=2.459
NC_035085.1	12650718	.	A	G	.	.	MAF_INRAE=11.392;MAF_USDA=5.882
NC_035085.1	12650720	.	C	T	.	.	MAF_INRAE=31.646;MAF_USDA=15.882
NC_035085.1	12650794	.	A	C	.	.	MAF_INRAE=40.506;MAF_USDA=22.941
NC_035085.1	12650800	.	A	T	.	.	MAF_INRAE=19.62;MAF_USDA=25.882
NC_035085.1	12650801	.	A	T	.	.	MAF_INRAE=46.667;MAF_USDA=22.941
NC_035085.1	12650820	.	A	C	.	.	MAF_USDA=2.459
NC_035085.1	12650827	.	T	C	.	.	MAF_USDA=3.529
NC_035085.1	12650894	.	A	C	.	.	MAF_INRAE=28.481;MAF_USDA=18.824
NC_035085.1	12650916	.	T	C	.	.	MAF_INRAE=28.481;MAF_USDA=25.882
NC_035085.1	12650992	.	G	T	.	.	MAF_INRAE=5.263;MAF_USDA=3.333
NC_035085.1	12651531	.	G	A	.	.	MAF_USDA=2.459
NC_035085.1	12651565	.	T	A	.	.	MAF_INRAE=21.053;MAF_USDA=17.647
NC_035085.1	12651570	.	A	G	.	.	MAF_INRAE=21.053;MAF_USDA=23.529
NC_035085.1	12651571	.	C	A	.	.	MAF_USDA=22.941
NC_035085.1	12651611	.	T	A	.	.	MAF_USDA=2.083
NC_035085.1	12651612	.	A	G	.	.	MAF_USDA=2.083
NC_035085.1	12651613	.	T	G	.	.	MAF_USDA=2.083
NC_035085.1	12651645	.	A	T	.	.	MAF_USDA=4.118
NC_035085.1	12651646	.	T	G	.	.	MAF_USDA=4.118
NC_035085.1	12651708	.	G	C	.	.	MAF_USDA=41.667
NC_035085.1	12651835	.	T	A	.	.	MAF_INRAE=39.241;MAF_USDA=20.0
NC_035085.1	12651870	.	G	T	.	.	MAF_INRAE=37.975;MAF_USDA=18.235
NC_035085.1	12651871	.	A	T	.	.	MAF_INRAE=43.333;MAF_USDA=18.235
NC_035085.1	12651881	.	G	T	.	.	MAF_INRAE=37.975;MAF_USDA=18.235
NC_035085.1	12651887	.	G	C	.	.	MAF_INRAE=10.127;MAF_USDA=3.279
NC_035085.1	12651889	.	T	C	.	.	MAF_INRAE=40.506;MAF_USDA=44.706
NC_035085.1	12651937	.	T	G	.	.	MAF_USDA=6.25
NC_035085.1	12652039	.	C	A	.	.	MAF_USDA=1.667
NC_035085.1	12652042	.	C	A	.	.	MAF_USDA=5.0
NC_035085.1	12652046	.	G	T	.	.	MAF_INRAE=21.053;MAF_USDA=10.714
NC_035085.1	12652100	.	G	A	.	.	MAF_INRAE=6.329;MAF_USDA=10.588
NC_035085.1	12652176	.	T	C	.	.	MAF_INRAE=19.62;MAF_USDA=26.19
NC_035085.1	12652185	.	G	A	.	.	MAF_USDA=2.5
NC_035085.1	12652195	.	A	G	.	.	MAF_INRAE=19.62;MAF_USDA=27.059
NC_035085.1	12652221	.	C	T	.	.	MAF_USDA=4.167
NC_035085.1	12652281	.	ACT	ACA	.	.	MAF_USDA=27.083
NC_035085.1	12652283	.	T	A	.	.	MAF_INRAE=8.333
NC_035085.1	12652310	.	G	A	.	.	MAF_INRAE=41.139;MAF_USDA=12.5
NC_035085.1	12652361	.	G	A	.	.	MAF_USDA=3.279
NC_035085.1	12652367	.	C	T	.	.	MAF_USDA=1.639
NC_035085.1	12652377	.	A	G	.	.	MAF_INRAE=20.886;MAF_USDA=33.529
NC_035085.1	12652393	.	G	A	.	.	MAF_INRAE=6.329
NC_035085.1	12652395	.	G	T	.	.	MAF_USDA=1.639
NC_035085.1	12652521	.	C	G	.	.	MAF_INRAE=19.62
NC_035085.1	12652562	.	CAGAGAG	CAGAGAA	.	.	MAF_USDA=37.5
NC_035085.1	12652568	.	G	A	.	.	MAF_INRAE=19.62;MAF_USDA=24.59
NC_035085.1	12652602	.	C	T	.	.	MAF_USDA=3.279
NC_035085.1	12652617	.	A	G	.	.	MAF_INRAE=19.62;MAF_USDA=25.294
NC_035085.1	12652631	.	T	G	.	.	MAF_INRAE=9.167;MAF_USDA=37.5
NC_035085.1	12652651	.	A	G	.	.	MAF_USDA=2.459
NC_035085.1	12652672	.	C	T	.	.	MAF_INRAE=41.139;MAF_USDA=20.588
NC_035085.1	12652682	.	T	A	.	.	MAF_INRAE=13.333;MAF_USDA=6.471
NC_035085.1	12652683	.	T	C	.	.	MAF_USDA=2.459
NC_035085.1	12652685	.	G	A	.	.	MAF_INRAE=6.329;MAF_USDA=10.588
NC_035085.1	12652728	.	C	A	.	.	MAF_INRAE=39.241;MAF_USDA=47.917
NC_035085.1	12652738	.	G	T	.	.	MAF_INRAE=19.62;MAF_USDA=28.824
NC_035085.1	12652783	.	C	A	.	.	MAF_INRAE=41.139;MAF_USDA=18.235
NC_035085.1	12652791	.	G	A	.	.	MAF_USDA=3.279
NC_035085.1	12652816	.	G	A	.	.	MAF_USDA=4.098
NC_035085.1	12652835	.	C	T	.	.	MAF_USDA=4.167
NC_035085.1	12652852	.	C	T	.	.	MAF_USDA=3.279
NC_035085.1	12652872	.	G	A	.	.	MAF_USDA=4.918
NC_035085.1	12652907	.	G	A	.	.	MAF_INRAE=39.873;MAF_USDA=18.824
NC_035085.1	12652972	.	T	A	.	.	MAF_USDA=2.5
NC_035085.1	12652981	.	G	A	.	.	MAF_USDA=3.529
NC_035085.1	12653038	.	T	A	.	.	MAF_USDA=2.459
NC_035085.1	12653049	.	C	A	.	.	MAF_INRAE=11.392;MAF_USDA=9.836
NC_035085.1	12653050	.	G	A	.	.	MAF_INRAE=29.114;MAF_USDA=17.059
NC_035085.1	12653069	.	G	T	.	.	MAF_USDA=2.459
NC_035085.1	12653090	.	T	A	.	.	MAF_INRAE=39.873;MAF_USDA=21.765
NC_035085.1	12653109	.	A	G	.	.	MAF_INRAE=13.291;MAF_USDA=27.083
NC_035085.1	12653115	.	T	C	.	.	MAF_INRAE=40.506;MAF_USDA=17.647
NC_035085.1	12653149	.	A	C	.	.	MAF_INRAE=40.506;MAF_USDA=19.412
NC_035085.1	12653155	.	G	T	.	.	MAF_INRAE=39.873;MAF_USDA=21.176
NC_035085.1	12653166	.	C	T	.	.	MAF_INRAE=39.873;MAF_USDA=19.048
NC_035085.1	12653210	.	T	A	.	.	MAF_INRAE=41.667;MAF_USDA=17.857
NC_035085.1	12653221	.	C	A	.	.	MAF_INRAE=40.0;MAF_USDA=17.857
NC_035085.1	12653233	.	T	C	.	.	MAF_INRAE=39.167;MAF_USDA=17.262
NC_035085.1	12653236	.	T	C	.	.	MAF_INRAE=39.167;MAF_USDA=21.667
NC_035085.1	12653248	.	T	C	.	.	MAF_INRAE=45.57;MAF_USDA=42.683
NC_035085.1	12653252	.	T	G	.	.	MAF_INRAE=32.911;MAF_USDA=15.476
NC_035085.1	12653274	.	A	T	.	.	MAF_USDA=8.197
NC_035085.1	12653303	.	T	C	.	.	MAF_INRAE=37.342;MAF_USDA=19.412
NC_035085.1	12653325	.	A	G	.	.	MAF_INRAE=39.241;MAF_USDA=17.647
NC_035085.1	12653360	.	A	T	.	.	MAF_INRAE=39.241;MAF_USDA=19.412
NC_035085.1	12653378	.	G	A	.	.	MAF_USDA=4.167
NC_035085.1	12653442	.	A	C	.	.	MAF_USDA=2.459
NC_035085.1	12653458	.	A	T	.	.	MAF_INRAE=41.139;MAF_USDA=20.0
NC_035085.1	12653484	.	C	G	.	.	MAF_INRAE=19.62;MAF_USDA=29.412
NC_035085.1	12653487	.	T	G	.	.	MAF_INRAE=47.5;MAF_USDA=20.0
NC_035085.1	12653529	.	C	A	.	.	MAF_USDA=2.459
NC_035085.1	12653572	.	T	C	.	.	MAF_INRAE=39.873;MAF_USDA=20.0
NC_035085.1	12653598	.	A	C	.	.	MAF_INRAE=40.506;MAF_USDA=13.253
NC_035085.1	12653611	.	T	A	.	.	MAF_INRAE=40.506;MAF_USDA=20.0
NC_035085.1	12653613	.	C	A	.	.	MAF_INRAE=46.667;MAF_USDA=20.0
NC_035085.1	12653614	.	A	C	.	.	MAF_INRAE=46.667;MAF_USDA=20.0
NC_035085.1	12653626	.	G	A	.	.	MAF_USDA=2.941
NC_035085.1	12653627	.	C	T	.	.	MAF_INRAE=38.608;MAF_USDA=48.235
NC_035085.1	12653699	.	C	G	.	.	MAF_INRAE=41.139;MAF_USDA=24.59
NC_035085.1	12653703	.	G	C	.	.	MAF_INRAE=47.5;MAF_USDA=20.588
NC_035085.1	12653731	.	G	C	.	.	MAF_INRAE=11.392;MAF_USDA=3.279
NC_035085.1	12653732	.	G	T	.	.	MAF_INRAE=13.333;MAF_USDA=3.279
NC_035085.1	12653835	.	T	A	.	.	MAF_USDA=4.098
NC_035085.1	12653838	.	T	G	.	.	MAF_USDA=4.918
NC_035085.1	12653851	.	T	C	.	.	MAF_USDA=2.459
NC_035085.1	12653881	.	A	G	.	.	MAF_USDA=4.098
NC_035085.1	12653887	.	A	G	.	.	MAF_USDA=4.098
NC_035085.1	12653899	.	T	C	.	.	MAF_USDA=4.098
NC_035085.1	12653932	.	T	C	.	.	MAF_USDA=5.738
NC_035085.1	12653943	.	C	T	.	.	MAF_INRAE=29.747;MAF_USDA=19.412
NC_035085.1	12653945	.	T	A	.	.	MAF_INRAE=46.667;MAF_USDA=10.417
NC_035085.1	12654040	.	C	T	.	.	MAF_USDA=1.786
NC_035085.1	12654070	.	G	A	.	.	MAF_INRAE=2.5
NC_035085.1	12654087	.	A	T	.	.	MAF_USDA=1.667
NC_035085.1	12654093	.	A	G	.	.	MAF_USDA=2.41
NC_035085.1	12654094	.	T	C	.	.	MAF_USDA=39.583
NC_035085.1	12654128	.	G	A	.	.	MAF_USDA=10.417
NC_035085.1	12654179	.	T	G	.	.	MAF_INRAE=1.667
NC_035085.1	12654218	.	C	A	.	.	MAF_INRAE=46.667;MAF_USDA=45.833
NC_035085.1	12654225	.	A	G	.	.	MAF_INRAE=34.167;MAF_USDA=8.333
NC_035085.1	12654256	.	A	G	.	.	MAF_INRAE=42.5
NC_035085.1	12654258	.	A	C	.	.	MAF_INRAE=5.833
NC_035085.1	12654275	.	G	A	.	.	MAF_INRAE=41.667
NC_035085.1	12654308	.	A	C	.	.	MAF_INRAE=40.0
NC_035085.1	12654310	.	A	G	.	.	MAF_INRAE=40.0
NC_035085.1	12654340	.	C	T	.	.	MAF_INRAE=7.5;MAF_USDA=27.083
NC_035085.1	12654382	.	C	T	.	.	MAF_USDA=4.706
NC_035085.1	12654452	.	C	T	.	.	MAF_INRAE=7.5
NC_035085.1	12654456	.	A	T	.	.	MAF_INRAE=7.5
NC_035085.1	12654463	.	C	G	.	.	MAF_INRAE=43.333;MAF_USDA=43.75
NC_035085.1	12654467	.	T	C	.	.	MAF_INRAE=39.167;MAF_USDA=15.882
NC_035085.1	12654485	.	C	A	.	.	MAF_INRAE=12.5;MAF_USDA=4.167
NC_035085.1	12654502	.	C	T	.	.	MAF_INRAE=1.667;MAF_USDA=9.836
NC_035085.1	12654506	.	G	T	.	.	MAF_INRAE=9.167;MAF_USDA=31.25
NC_035085.1	12654507	.	G	A	.	.	MAF_INRAE=1.667
NC_035085.1	12654516	.	C	T	.	.	MAF_INRAE=5.0
NC_035085.1	12654525	.	G	T	.	.	MAF_INRAE=10.127;MAF_USDA=2.459
NC_035085.1	12654535	.	C	T	.	.	MAF_INRAE=1.667
NC_035085.1	12654536	.	T	G	.	.	MAF_INRAE=45.0;MAF_USDA=42.941
NC_035085.1	12654542	.	C	T	.	.	MAF_INRAE=44.167;MAF_USDA=17.059
NC_035085.1	12654546	.	G	A	.	.	MAF_INRAE=1.667
NC_035085.1	12654553	.	T	C	.	.	MAF_INRAE=1.667
NC_035085.1	12654556	.	T	C	.	.	MAF_INRAE=1.667
NC_035085.1	12654559	.	T	A	.	.	MAF_INRAE=13.333
NC_035085.1	12654568	.	T	G	.	.	MAF_INRAE=1.667
NC_035085.1	12654580	.	A	G	.	.	MAF_INRAE=26.316;MAF_USDA=48.824
NC_035085.1	12654583	.	T	G	.	.	MAF_INRAE=21.053;MAF_USDA=10.417
NC_035085.1	12654592	.	C	T	.	.	MAF_USDA=2.459
NC_035085.1	12654612	.	T	A	.	.	MAF_USDA=1.639
NC_035085.1	12654798	.	A	T	.	.	MAF_USDA=2.083
NC_035085.1	12654813	.	C	T	.	.	MAF_USDA=2.083
NC_035085.1	12654833	.	G	T	.	.	MAF_USDA=47.917
NC_035085.1	12654859	.	A	C	.	.	MAF_USDA=35.976
NC_035085.1	12654862	.	A	C	.	.	MAF_USDA=31.098
NC_035085.1	12654866	.	A	T	.	.	MAF_USDA=30.488
NC_035085.1	12655002	.	T	C	.	.	MAF_USDA=29.518
NC_035085.1	12655030	.	T	C	.	.	MAF_INRAE=15.789;MAF_USDA=4.819
NC_035085.1	12655048	.	C	T	.	.	MAF_USDA=2.41
NC_035085.1	12655070	.	G	T	.	.	MAF_INRAE=15.789;MAF_USDA=3.614
NC_035085.1	12655077	.	A	C	.	.	MAF_INRAE=47.368;MAF_USDA=29.518
NC_035085.1	12655106	.	C	G	.	.	MAF_INRAE=15.789;MAF_USDA=2.083
NC_035085.1	12655112	.	G	T	.	.	MAF_INRAE=15.789;MAF_USDA=4.167
NC_035085.1	12655134	.	A	G	.	.	MAF_INRAE=47.368;MAF_USDA=29.167
NC_035085.1	12655136	.	T	C	.	.	MAF_USDA=27.976
NC_035085.1	12655139	.	C	T	.	.	MAF_USDA=27.976
NC_035085.1	12655145	.	C	T	.	.	MAF_INRAE=26.316;MAF_USDA=40.476
NC_035085.1	12655190	.	T	C	.	.	MAF_USDA=41.667
NC_035085.1	12655191	.	T	A	.	.	MAF_USDA=41.667
NC_035085.1	12655192	.	A	T	.	.	MAF_USDA=41.667
NC_035085.1	12655194	.	G	T	.	.	MAF_USDA=4.167
NC_035085.1	12655218	.	T	C	.	.	MAF_INRAE=15.789;MAF_USDA=22.917
NC_035085.1	12655232	.	C	A	.	.	MAF_USDA=37.5
NC_035085.1	12655243	.	A	C	.	.	MAF_INRAE=47.368;MAF_USDA=47.917
NC_035085.1	12655244	.	G	A	.	.	MAF_USDA=47.917
NC_035085.1	12655270	.	C	T	.	.	MAF_USDA=37.5
NC_035085.1	12655379	.	T	A	.	.	MAF_USDA=6.25
NC_035085.1	12655384	.	C	G	.	.	MAF_INRAE=47.368;MAF_USDA=41.667
NC_035085.1	12655386	.	ACAGCACTTTGAG	ACAGCACTTTGAT	.	.	MAF_USDA=10.417
NC_035085.1	12655420	.	G	T	.	.	MAF_INRAE=20.253;MAF_USDA=41.667
NC_035085.1	12655429	.	C	G	.	.	MAF_USDA=4.167
NC_035085.1	12655444	.	T	G	.	.	MAF_INRAE=19.62;MAF_USDA=39.583
NC_035085.1	12655481	.	T	C	.	.	MAF_USDA=2.5
NC_035085.1	12655511	.	G	A	.	.	MAF_INRAE=19.62;MAF_USDA=28.571
NC_035085.1	12655513	.	T	C	.	.	MAF_INRAE=18.333;MAF_USDA=13.69
NC_035085.1	12655557	.	T	C	.	.	MAF_INRAE=20.253;MAF_USDA=29.268
NC_035085.1	12655571	.	A	C	.	.	MAF_INRAE=47.368;MAF_USDA=30.488
NC_035085.1	12655576	.	T	G	.	.	MAF_INRAE=26.316;MAF_USDA=41.463
NC_035085.1	12655580	.	A	T	.	.	MAF_USDA=39.583
NC_035085.1	12655620	.	G	A	.	.	MAF_USDA=29.878
NC_035085.1	12655623	.	T	A	.	.	MAF_USDA=29.878
NC_035085.1	12655629	.	G	A	.	.	MAF_USDA=29.878
NC_035085.1	12656315	.	A	T	.	.	MAF_USDA=45.833
NC_035085.1	12656488	.	T	C	.	.	MAF_USDA=32.143
NC_035085.1	12656496	.	A	C	.	.	MAF_USDA=37.5
NC_035085.1	12656521	.	A	G	.	.	MAF_INRAE=21.053;MAF_USDA=36.905
NC_035085.1	12656539	.	G	T	.	.	MAF_INRAE=20.886;MAF_USDA=31.548
NC_035085.1	12656541	.	T	C	.	.	MAF_INRAE=26.667;MAF_USDA=47.619
NC_035085.1	12656556	.	C	T	.	.	MAF_INRAE=20.886;MAF_USDA=28.824
NC_035085.1	12656570	.	C	T	.	.	MAF_INRAE=20.886;MAF_USDA=28.824
NC_035085.1	12656594	.	A	G	.	.	MAF_INRAE=20.886;MAF_USDA=30.0
NC_035085.1	12656595	.	C	A	.	.	MAF_INRAE=19.167;MAF_USDA=1.176
NC_035085.1	12656610	.	T	C	.	.	MAF_USDA=4.706
NC_035085.1	12656652	.	T	C	.	.	MAF_INRAE=19.62;MAF_USDA=29.412
NC_035085.1	12656670	.	G	T	.	.	MAF_INRAE=19.62;MAF_USDA=29.762
NC_035085.1	12656676	.	G	T	.	.	MAF_INRAE=19.62;MAF_USDA=29.762
NC_035085.1	12656688	.	A	G	.	.	MAF_INRAE=32.911;MAF_USDA=44.118
NC_035085.1	12656690	.	A	C	.	.	MAF_INRAE=9.167;MAF_USDA=29.412
NC_035085.1	12656721	.	C	G	.	.	MAF_USDA=3.529
NC_035085.1	12656728	.	G	A	.	.	MAF_INRAE=26.667;MAF_USDA=31.25
NC_035085.1	12656750	.	C	T	.	.	MAF_INRAE=17.5;MAF_USDA=18.75
NC_035085.1	12656759	.	T	C	.	.	MAF_USDA=3.279
NC_035085.1	12656799	.	G	T	.	.	MAF_INRAE=32.911;MAF_USDA=44.262
NC_035085.1	12656812	.	A	T	.	.	MAF_USDA=8.333
NC_035085.1	12656845	.	C	T	.	.	MAF_USDA=3.529
NC_035085.1	12656882	.	C	T	.	.	MAF_INRAE=1.667;MAF_USDA=12.941
NC_035085.1	12656885	.	T	G	.	.	MAF_INRAE=17.5;MAF_USDA=14.118
NC_035085.1	12656915	.	A	T	.	.	MAF_INRAE=4.167
NC_035085.1	12656939	.	G	A	.	.	MAF_INRAE=39.167;MAF_USDA=41.667
NC_035085.1	12656952	.	G	A	.	.	MAF_INRAE=46.667
NC_035085.1	12656955	.	G	T	.	.	MAF_USDA=10.417
NC_035085.1	12656967	.	C	T	.	.	MAF_USDA=8.333
NC_035085.1	12656976	.	T	A	.	.	MAF_USDA=2.459
NC_035085.1	12657001	.	T	C	.	.	MAF_USDA=5.294
NC_035085.1	12657041	.	C	T	.	.	MAF_USDA=4.098
NC_035085.1	12657051	.	G	A	.	.	MAF_INRAE=17.5;MAF_USDA=14.706
NC_035085.1	12657053	.	G	T	.	.	MAF_INRAE=3.333
NC_035085.1	12657075	.	T	A	.	.	MAF_INRAE=20.253;MAF_USDA=28.824
NC_035085.1	12657113	.	C	A	.	.	MAF_USDA=4.706
NC_035085.1	12657127	.	A	C	.	.	MAF_INRAE=13.333;MAF_USDA=6.471
NC_035085.1	12657129	.	C	T	.	.	MAF_INRAE=17.5;MAF_USDA=15.294
NC_035085.1	12657159	.	A	T	.	.	MAF_USDA=2.353
NC_035085.1	12657187	.	A	G	.	.	MAF_INRAE=33.544;MAF_USDA=47.059
NC_035085.1	12657200	.	A	G	.	.	MAF_INRAE=33.544;MAF_USDA=45.294
NC_035085.1	12657204	.	C	T	.	.	MAF_USDA=7.647
NC_035085.1	12657215	.	T	A	.	.	MAF_INRAE=33.544;MAF_USDA=48.824
NC_035085.1	12657243	.	G	T	.	.	MAF_INRAE=36.076;MAF_USDA=38.095
NC_035085.1	12657252	.	A	T	.	.	MAF_INRAE=32.911;MAF_USDA=45.833
NC_035085.1	12657268	.	G	T	.	.	MAF_INRAE=19.62;MAF_USDA=29.412
NC_035085.1	12657276	.	T	A	.	.	MAF_INRAE=32.911;MAF_USDA=49.412
NC_035085.1	12657290	.	A	G	.	.	MAF_INRAE=32.911;MAF_USDA=45.882
NC_035085.1	12657304	.	C	T	.	.	MAF_INRAE=6.329;MAF_USDA=6.471
NC_035085.1	12657305	.	T	C	.	.	MAF_INRAE=1.667;MAF_USDA=5.882
NC_035085.1	12657329	.	T	A	.	.	MAF_INRAE=5.0
NC_035085.1	12657343	.	G	A	.	.	MAF_INRAE=32.911;MAF_USDA=47.059
NC_035085.1	12657344	.	G	A	.	.	MAF_USDA=1.639
NC_035085.1	12657345	.	C	A	.	.	MAF_USDA=1.639
NC_035085.1	12657347	.	C	A	.	.	MAF_INRAE=16.667;MAF_USDA=17.059
NC_035085.1	12657356	.	A	T	.	.	MAF_INRAE=16.667;MAF_USDA=14.706
NC_035085.1	12657370	.	G	T	.	.	MAF_INRAE=32.911;MAF_USDA=45.294
NC_035085.1	12657371	.	T	G	.	.	MAF_INRAE=17.5;MAF_USDA=16.471
NC_035085.1	12657372	.	C	T	.	.	MAF_USDA=9.412
NC_035085.1	12657373	.	G	A	.	.	MAF_USDA=4.118
NC_035085.1	12657375	.	A	G	.	.	MAF_INRAE=10.0;MAF_USDA=28.235
NC_035085.1	12657399	.	T	C	.	.	MAF_INRAE=17.5;MAF_USDA=15.294
NC_035085.1	12657402	.	CTATTAT	CTATTAC	.	.	MAF_USDA=43.75
NC_035085.1	12657408	.	T	C	.	.	MAF_INRAE=32.911;MAF_USDA=45.902
NC_035085.1	12657411	.	C	T	.	.	MAF_INRAE=26.667;MAF_USDA=49.412
NC_035085.1	12657412	.	T	C	.	.	MAF_INRAE=17.5;MAF_USDA=14.118
NC_035085.1	12657416	.	G	A	.	.	MAF_INRAE=17.5;MAF_USDA=15.882
NC_035085.1	12657418	.	T	A	.	.	MAF_INRAE=17.5;MAF_USDA=14.706
NC_035085.1	12657419	.	A	G	.	.	MAF_INRAE=17.5;MAF_USDA=14.118
NC_035085.1	12657424	.	A	T	.	.	MAF_INRAE=17.5;MAF_USDA=15.882
NC_035085.1	12657427	.	G	T	.	.	MAF_USDA=3.529
NC_035085.1	12657430	.	G	A	.	.	MAF_INRAE=26.667;MAF_USDA=44.706
NC_035085.1	12657433	.	T	A	.	.	MAF_INRAE=10.833;MAF_USDA=29.412
NC_035085.1	12657447	.	T	C	.	.	MAF_INRAE=16.667;MAF_USDA=16.471
NC_035085.1	12657480	.	C	A	.	.	MAF_INRAE=32.911;MAF_USDA=49.412
NC_035085.1	12657482	.	A	C	.	.	MAF_INRAE=10.0;MAF_USDA=28.824
NC_035085.1	12657489	.	T	C	.	.	MAF_USDA=2.459
NC_035085.1	12657538	.	A	G	.	.	MAF_USDA=6.471
NC_035085.1	12657542	.	T	A	.	.	MAF_INRAE=26.667;MAF_USDA=44.706
NC_035085.1	12657558	.	T	G	.	.	MAF_USDA=5.882
NC_035085.1	12657570	.	T	C	.	.	MAF_INRAE=32.911;MAF_USDA=48.235
NC_035085.1	12657575	.	A	C	.	.	MAF_USDA=2.941
NC_035085.1	12657581	.	G	A	.	.	MAF_USDA=6.548
NC_035085.1	12657588	.	A	T	.	.	MAF_USDA=5.882
NC_035085.1	12657596	.	A	C	.	.	MAF_INRAE=17.5;MAF_USDA=14.583
NC_035085.1	12657598	.	G	C	.	.	MAF_INRAE=47.368
NC_035085.1	12657599	.	C	T	.	.	MAF_INRAE=17.5;MAF_USDA=20.833
NC_035085.1	12657600	.	G	T	.	.	MAF_USDA=7.317
NC_035085.1	12657611	.	C	A	.	.	MAF_USDA=4.167
NC_035085.1	12657612	.	G	T	.	.	MAF_USDA=7.059
NC_035085.1	12657619	.	C	A	.	.	MAF_USDA=3.529
NC_035085.1	12657623	.	A	T	.	.	MAF_USDA=5.294
NC_035085.1	12657630	.	T	A	.	.	MAF_USDA=6.471
NC_035085.1	12657633	.	G	A	.	.	MAF_USDA=4.706
NC_035085.1	12657645	.	A	T	.	.	MAF_INRAE=17.5;MAF_USDA=15.882
NC_035085.1	12657650	.	G	A,T	.	.	MAF_INRAE=32.911;MAF_USDA=31.25
NC_035085.1	12657664	.	A	G	.	.	MAF_USDA=1.639
NC_035085.1	12657665	.	T	C	.	.	MAF_INRAE=17.5;MAF_USDA=15.882
NC_035085.1	12657669	.	T	G	.	.	MAF_INRAE=19.62;MAF_USDA=1.176
NC_035085.1	12657670	.	G	T	.	.	MAF_INRAE=27.5;MAF_USDA=47.059
NC_035085.1	12657675	.	C	A	.	.	MAF_INRAE=33.544;MAF_USDA=48.235
NC_035085.1	12657748	.	G	A	.	.	MAF_USDA=5.882
NC_035085.1	12657752	.	G	A	.	.	MAF_INRAE=19.62;MAF_USDA=28.824
NC_035085.1	12657774	.	C	T	.	.	MAF_INRAE=32.911;MAF_USDA=44.706
NC_035085.1	12657775	.	C	T	.	.	MAF_USDA=10.417
NC_035085.1	12657786	.	C	T	.	.	MAF_INRAE=32.911;MAF_USDA=44.118
NC_035085.1	12657832	.	A	T	.	.	MAF_USDA=4.706
NC_035085.1	12657839	.	G	A	.	.	MAF_INRAE=32.911;MAF_USDA=45.882
NC_035085.1	12657856	.	A	G	.	.	MAF_INRAE=19.62;MAF_USDA=29.412
NC_035085.1	12657859	.	C	G	.	.	MAF_INRAE=4.167;MAF_USDA=5.882
NC_035085.1	12657897	.	A	G	.	.	MAF_USDA=48.214
NC_035085.1	12657898	.	C	A	.	.	MAF_USDA=48.214
NC_035085.1	12657900	.	C	A	.	.	MAF_USDA=47.619
NC_035085.1	12657918	.	C	T	.	.	MAF_USDA=10.417
NC_035085.1	12657942	.	A	T	.	.	MAF_INRAE=27.5;MAF_USDA=46.471
NC_035085.1	12657976	.	A	G	.	.	MAF_USDA=10.417
NC_035085.1	12658001	.	C	T	.	.	MAF_USDA=47.619
NC_035085.1	12658010	.	C	A	.	.	MAF_USDA=44.643
NC_035085.1	12658021	.	A	G	.	.	MAF_USDA=31.25
NC_035085.1	12658033	.	A	G	.	.	MAF_USDA=25.0
NC_035085.1	12658154	.	T	G	.	.	MAF_INRAE=31.579
NC_035085.1	12658206	.	T	A	.	.	MAF_USDA=49.398
NC_035085.1	12658208	.	G	C	.	.	MAF_USDA=49.398
NC_035085.1	12658213	.	T	A	.	.	MAF_USDA=50.0
NC_035085.1	12658221	.	T	C	.	.	MAF_INRAE=29.167;MAF_USDA=49.398
NC_035085.1	12658225	.	A	C	.	.	MAF_USDA=10.417
NC_035085.1	12658233	.	T	C	.	.	MAF_INRAE=31.667;MAF_USDA=48.214
NC_035085.1	12658250	.	C	T	.	.	MAF_INRAE=27.5;MAF_USDA=48.824
NC_035085.1	12658251	.	C	T	.	.	MAF_INRAE=27.5;MAF_USDA=48.235
NC_035085.1	12658260	.	C	T	.	.	MAF_INRAE=9.167;MAF_USDA=31.765
NC_035085.1	12658261	.	C	T	.	.	MAF_INRAE=27.5;MAF_USDA=47.647
NC_035085.1	12658265	.	T	A	.	.	MAF_INRAE=27.5;MAF_USDA=48.235
NC_035085.1	12658267	.	C	T	.	.	MAF_INRAE=18.333;MAF_USDA=15.882
NC_035085.1	12658269	.	T	A	.	.	MAF_INRAE=27.5;MAF_USDA=47.647
NC_035085.1	12658297	.	T	C	.	.	MAF_INRAE=30.833;MAF_USDA=48.235
NC_035085.1	12658299	.	T	C	.	.	MAF_USDA=10.417
NC_035085.1	12658312	.	T	G	.	.	MAF_USDA=50.0
NC_035085.1	12658369	.	G	A	.	.	MAF_INRAE=47.368;MAF_USDA=43.75
NC_035085.1	12658395	.	A	G	.	.	MAF_INRAE=47.368;MAF_USDA=33.333
NC_035085.1	12658397	.	C	T	.	.	MAF_USDA=33.333
NC_035085.1	12658399	.	G	A	.	.	MAF_USDA=31.25
NC_035085.1	12658449	.	C	G	.	.	MAF_INRAE=36.076;MAF_USDA=47.024
NC_035085.1	12658489	.	T	A	.	.	MAF_INRAE=24.684;MAF_USDA=19.412
NC_035085.1	12658514	.	C	T	.	.	MAF_INRAE=40.833;MAF_USDA=48.824
NC_035085.1	12658548	.	G	T	.	.	MAF_INRAE=43.333;MAF_USDA=46.471
NC_035085.1	12658615	.	G	T	.	.	MAF_INRAE=43.333;MAF_USDA=47.024
NC_035085.1	12658634	.	G	A	.	.	MAF_INRAE=6.329;MAF_USDA=6.471
NC_035085.1	12658640	.	G	A	.	.	MAF_INRAE=6.329;MAF_USDA=6.471
NC_035085.1	12658708	.	C	A	.	.	MAF_INRAE=22.152;MAF_USDA=24.706
NC_035085.1	12658739	.	G	T	.	.	MAF_INRAE=24.684;MAF_USDA=24.118
NC_035085.1	12658741	.	T	C	.	.	MAF_USDA=1.639
NC_035085.1	12658760	.	C	A	.	.	MAF_INRAE=35.443;MAF_USDA=50.0
NC_035085.1	12658780	.	T	G	.	.	MAF_INRAE=45.57;MAF_USDA=29.167
NC_035085.1	12658783	.	T	A	.	.	MAF_INRAE=41.667;MAF_USDA=31.25
NC_035085.1	12658787	.	A	T	.	.	MAF_INRAE=41.667;MAF_USDA=31.25
NC_035085.1	12658793	.	C	G	.	.	MAF_INRAE=47.468
NC_035085.1	12658801	.	A	T	.	.	MAF_INRAE=47.5
NC_035085.1	12658806	.	A	C	.	.	MAF_INRAE=50.0;MAF_USDA=29.167
NC_035085.1	12658822	.	T	C	.	.	MAF_INRAE=46.835;MAF_USDA=44.118
NC_035085.1	12658828	.	T	A	.	.	MAF_INRAE=42.105;MAF_USDA=40.588
NC_035085.1	12658866	.	A	G	.	.	MAF_USDA=40.0
NC_035085.1	12658873	.	T	A	.	.	MAF_USDA=37.647
NC_035085.1	12658904	.	C	G	.	.	MAF_USDA=27.083
NC_035085.1	12658909	.	T	A	.	.	MAF_USDA=33.333
NC_035085.1	12658916	.	A	T	.	.	MAF_USDA=33.333
NC_035085.1	12658921	.	G	C	.	.	MAF_INRAE=42.105;MAF_USDA=39.583
NC_035085.1	12658928	.	C	G	.	.	MAF_USDA=49.412
NC_035085.1	12658948	.	G	T	.	.	MAF_USDA=2.353
NC_035085.1	12658958	.	C	A	.	.	MAF_USDA=10.656
NC_035085.1	12658973	.	A	G	.	.	MAF_USDA=1.639
NC_035085.1	12658974	.	C	A	.	.	MAF_INRAE=4.167
NC_035085.1	12658976	.	G	A	.	.	MAF_INRAE=5.0
NC_035085.1	12658983	.	T	A	.	.	MAF_USDA=2.459
NC_035085.1	12658999	.	T	C	.	.	MAF_USDA=1.639
NC_035085.1	12659001	.	T	C	.	.	MAF_USDA=1.639
NC_035085.1	12659003	.	A	C	.	.	MAF_USDA=10.417
NC_035085.1	12659004	.	T	A	.	.	MAF_INRAE=6.329;MAF_USDA=7.143
NC_035085.1	12659008	.	TTGGGTCG	TTGGGTCA	.	.	MAF_USDA=27.083
NC_035085.1	12659012	.	G	A	.	.	MAF_INRAE=11.667
NC_035085.1	12659015	.	G	A	.	.	MAF_INRAE=26.316
NC_035085.1	12659028	.	G	A	.	.	MAF_USDA=1.639
NC_035085.1	12659078	.	C	A	.	.	MAF_INRAE=29.114;MAF_USDA=27.647
NC_035085.1	12659104	.	G	T	.	.	MAF_INRAE=44.304;MAF_USDA=46.471
NC_035085.1	12659106	.	A	T	.	.	MAF_INRAE=40.0;MAF_USDA=45.882
NC_035085.1	12659107	.	G	T	.	.	MAF_INRAE=40.0;MAF_USDA=45.882
NC_035085.1	12659144	.	A	T	.	.	MAF_USDA=6.25
NC_035085.1	12659161	.	C	G	.	.	MAF_INRAE=24.051;MAF_USDA=20.0
NC_035085.1	12659169	.	C	G	.	.	MAF_USDA=1.639
NC_035085.1	12659174	.	G	T	.	.	MAF_INRAE=27.215;MAF_USDA=5.882
NC_035085.1	12659192	.	G	T	.	.	MAF_USDA=5.882
NC_035085.1	12659198	.	T	G	.	.	MAF_INRAE=23.418;MAF_USDA=21.176
NC_035085.1	12659224	.	G	A	.	.	MAF_INRAE=23.418;MAF_USDA=19.412
NC_035085.1	12659285	.	T	A	.	.	MAF_USDA=11.475
NC_035085.1	12659317	.	A	G	.	.	MAF_INRAE=44.937;MAF_USDA=45.882
NC_035085.1	12659335	.	G	A	.	.	MAF_INRAE=44.937;MAF_USDA=45.238
NC_035085.1	12659364	.	A	G	.	.	MAF_USDA=2.5
NC_035085.1	12659376	.	C	A	.	.	MAF_INRAE=44.937;MAF_USDA=44.706
NC_035085.1	12659381	.	C	A	.	.	MAF_INRAE=44.937;MAF_USDA=44.118
NC_035085.1	12659389	.	C	T	.	.	MAF_INRAE=44.937;MAF_USDA=45.294
NC_035085.1	12659391	.	T	G	.	.	MAF_INRAE=23.418;MAF_USDA=20.0
NC_035085.1	12659400	.	T	C	.	.	MAF_INRAE=44.937;MAF_USDA=45.294
NC_035085.1	12659457	.	G	T	.	.	MAF_INRAE=44.304;MAF_USDA=45.294
NC_035085.1	12659466	.	G	A	.	.	MAF_INRAE=20.253;MAF_USDA=24.706
NC_035085.1	12659477	.	C	A	.	.	MAF_INRAE=20.253;MAF_USDA=25.294
NC_035085.1	12659499	.	A	T	.	.	MAF_INRAE=20.253;MAF_USDA=25.882
NC_035085.1	12659506	.	G	T	.	.	MAF_INRAE=10.0;MAF_USDA=39.583
NC_035085.1	12659537	.	G	A	.	.	MAF_INRAE=44.304;MAF_USDA=44.706
NC_035085.1	12659557	.	T	C	.	.	MAF_INRAE=44.304;MAF_USDA=47.647
NC_035085.1	12659576	.	T	C	.	.	MAF_INRAE=24.051;MAF_USDA=19.412
NC_035085.1	12659610	.	T	A	.	.	MAF_USDA=2.353
NC_035085.1	12659623	.	A	C	.	.	MAF_USDA=12.941
NC_035085.1	12659655	.	A	C	.	.	MAF_USDA=16.667
NC_035085.1	12659702	.	C	A	.	.	MAF_INRAE=6.962;MAF_USDA=13.529
NC_035085.1	12659704	.	A	T	.	.	MAF_USDA=1.639
NC_035085.1	12659781	.	T	G	.	.	MAF_INRAE=20.253;MAF_USDA=40.588
NC_035085.1	12659786	.	C	A	.	.	MAF_INRAE=20.253;MAF_USDA=25.882
NC_035085.1	12659793	.	A	C	.	.	MAF_INRAE=20.253;MAF_USDA=25.882
NC_035085.1	12659803	.	C	A	.	.	MAF_INRAE=20.253;MAF_USDA=25.882
NC_035085.1	12659826	.	A	T	.	.	MAF_INRAE=20.253;MAF_USDA=26.471
NC_035085.1	12659909	.	G	A	.	.	MAF_INRAE=20.253;MAF_USDA=26.471
NC_035085.1	12659912	.	A	G	.	.	MAF_USDA=3.279
NC_035085.1	12659976	.	T	C	.	.	MAF_INRAE=21.519;MAF_USDA=18.824
NC_035085.1	12660002	.	A	T	.	.	MAF_INRAE=23.418;MAF_USDA=29.412
NC_035085.1	12660021	.	G	A	.	.	MAF_INRAE=20.253;MAF_USDA=26.471
NC_035085.1	12660031	.	G	C	.	.	MAF_INRAE=20.253;MAF_USDA=27.059
NC_035085.1	12660050	.	G	T	.	.	MAF_INRAE=24.684;MAF_USDA=16.471
NC_035085.1	12660059	.	A	G	.	.	MAF_INRAE=20.253;MAF_USDA=25.882
NC_035085.1	12660067	.	A	C	.	.	MAF_USDA=8.929
NC_035085.1	12660073	.	A	T	.	.	MAF_INRAE=4.167;MAF_USDA=10.417
NC_035085.1	12661232	.	G	A	.	.	MAF_INRAE=5.0
NC_035085.1	12661247	.	T	C	.	.	MAF_INRAE=20.886;MAF_USDA=26.786
NC_035085.1	12661399	.	C	T	.	.	MAF_USDA=10.417
NC_035085.1	12661435	.	C	T	.	.	MAF_INRAE=20.253;MAF_USDA=25.882
NC_035085.1	12661437	.	C	T	.	.	MAF_INRAE=10.0;MAF_USDA=25.882
NC_035085.1	12661481	.	C	T	.	.	MAF_USDA=4.167
NC_035085.1	12661543	.	G	T	.	.	MAF_INRAE=20.253;MAF_USDA=25.294
NC_035085.1	12661604	.	C	T	.	.	MAF_INRAE=20.253;MAF_USDA=24.706
NC_035085.1	12661705	.	G	C	.	.	MAF_USDA=2.353
NC_035085.1	12661726	.	T	C	.	.	MAF_INRAE=20.253;MAF_USDA=26.471
NC_035085.1	12661826	.	A	C	.	.	MAF_INRAE=20.886;MAF_USDA=34.118
NC_035085.1	12661839	.	G	A	.	.	MAF_INRAE=20.886;MAF_USDA=26.471
NC_035085.1	12661846	.	C	A	.	.	MAF_INRAE=20.886;MAF_USDA=26.471
NC_035085.1	12661858	.	G	A	.	.	MAF_USDA=2.083
NC_035085.1	12661865	.	A	G	.	.	MAF_INRAE=20.886;MAF_USDA=25.882
NC_035085.1	12661918	.	A	C	.	.	MAF_INRAE=20.253;MAF_USDA=25.294
NC_035085.1	12661934	.	G	A	.	.	MAF_INRAE=13.333
NC_035085.1	12662022	.	A	C	.	.	MAF_INRAE=20.253;MAF_USDA=24.706
NC_035085.1	12662043	.	C	T	.	.	MAF_INRAE=20.253;MAF_USDA=25.294
NC_035085.1	12662060	.	A	T	.	.	MAF_USDA=6.471
NC_035085.1	12662083	.	A	T	.	.	MAF_INRAE=4.167;MAF_USDA=10.417
NC_035085.1	12662108	.	G	A	.	.	MAF_INRAE=44.304;MAF_USDA=37.647
NC_035085.1	12662110	.	T	A	.	.	MAF_INRAE=10.833;MAF_USDA=25.294
NC_035085.1	12662162	.	C	G	.	.	MAF_INRAE=20.886;MAF_USDA=7.059
NC_035085.1	12662208	.	A	C	.	.	MAF_INRAE=20.253;MAF_USDA=32.941
NC_035085.1	12662273	.	C	T	.	.	MAF_INRAE=5.0
NC_035085.1	12662316	.	T	G	.	.	MAF_INRAE=23.418;MAF_USDA=41.667
NC_035085.1	12662388	.	T	G	.	.	MAF_INRAE=20.253;MAF_USDA=26.19
NC_035085.1	12662392	.	G	A	.	.	MAF_USDA=1.667
NC_035085.1	12662493	.	C	T	.	.	MAF_INRAE=48.734;MAF_USDA=39.881
NC_035085.1	12662656	.	T	C	.	.	MAF_INRAE=25.949;MAF_USDA=4.706
NC_035085.1	12662666	.	T	G	.	.	MAF_USDA=4.918
NC_035085.1	12662733	.	T	G	.	.	MAF_USDA=5.294
NC_035085.1	12662760	.	T	G	.	.	MAF_INRAE=37.342;MAF_USDA=22.353
NC_035085.1	12662892	.	A	G	.	.	MAF_INRAE=21.053;MAF_USDA=27.869
NC_035085.1	12662895	.	G	T	.	.	MAF_USDA=6.25
NC_035085.1	12662969	.	G	T	.	.	MAF_USDA=1.639
NC_035085.1	12662981	.	T	C	.	.	MAF_USDA=1.639
NC_035085.1	12662982	.	G	A	.	.	MAF_USDA=1.639
NC_035085.1	12662988	.	G	T	.	.	MAF_USDA=1.639
NC_035085.1	12662989	.	T	A	.	.	MAF_USDA=1.639
NC_035085.1	12662991	.	G	C	.	.	MAF_USDA=10.588
NC_035085.1	12663055	.	T	G	.	.	MAF_INRAE=34.177;MAF_USDA=32.353
NC_035085.1	12663102	.	A	T	.	.	MAF_INRAE=24.684;MAF_USDA=20.0
NC_035085.1	12663104	.	G	A	.	.	MAF_INRAE=25.833;MAF_USDA=20.0
NC_035085.1	12663111	.	T	C	.	.	MAF_INRAE=24.684;MAF_USDA=19.412
NC_035085.1	12663126	.	T	G	.	.	MAF_INRAE=24.684;MAF_USDA=20.0
NC_035085.1	12663165	.	A	C	.	.	MAF_USDA=4.167
NC_035085.1	12663190	.	C	A	.	.	MAF_INRAE=20.886;MAF_USDA=14.706
NC_035085.1	12663200	.	A	T	.	.	MAF_USDA=6.557
NC_035085.1	12663251	.	T	G	.	.	MAF_INRAE=24.684;MAF_USDA=24.118
NC_035085.1	12663319	.	G	T	.	.	MAF_INRAE=24.684;MAF_USDA=20.0
NC_035085.1	12663437	.	T	C	.	.	MAF_USDA=2.353
NC_035085.1	12663516	.	T	G	.	.	MAF_USDA=2.353
NC_035085.1	12663520	.	C	T	.	.	MAF_USDA=2.353
NC_035085.1	12663592	.	T	C	.	.	MAF_USDA=3.529
NC_035085.1	12663606	.	A	T	.	.	MAF_USDA=1.639
NC_035085.1	12663615	.	G	A	.	.	MAF_USDA=1.639
NC_035085.1	12663626	.	C	G	.	.	MAF_USDA=4.918
NC_035085.1	12663645	.	T	C	.	.	MAF_USDA=3.279
NC_035085.1	12663663	.	C	A	.	.	MAF_INRAE=24.051
NC_035085.1	12663690	.	G	T	.	.	MAF_INRAE=13.291;MAF_USDA=8.824
NC_035085.1	12663701	.	A	G	.	.	MAF_INRAE=5.0;MAF_USDA=9.412
NC_035085.1	12663719	.	T	A	.	.	MAF_INRAE=4.167;MAF_USDA=10.417
NC_035085.1	12663739	.	T	C	.	.	MAF_USDA=1.639
NC_035085.1	12663742	.	C	T	.	.	MAF_USDA=1.639
NC_035085.1	12663755	.	C	A	.	.	MAF_INRAE=9.167;MAF_USDA=35.882
NC_035085.1	12663781	.	G	T	.	.	MAF_USDA=2.353
NC_035085.1	12663795	.	A	T	.	.	MAF_USDA=2.353
NC_035085.1	12663872	.	C	T	.	.	MAF_INRAE=27.215;MAF_USDA=4.706
NC_035085.1	12663892	.	G	A	.	.	MAF_INRAE=5.0;MAF_USDA=8.235
NC_035085.1	12663894	.	C	T	.	.	MAF_USDA=3.529
NC_035085.1	12663957	.	G	T	.	.	MAF_INRAE=5.0;MAF_USDA=5.357
NC_035085.1	12664005	.	A	C	.	.	MAF_INRAE=20.886;MAF_USDA=48.235
NC_035085.1	12664023	.	T	A	.	.	MAF_INRAE=20.886;MAF_USDA=44.706
NC_035085.1	12664111	.	C	T	.	.	MAF_INRAE=41.772;MAF_USDA=43.529
NC_035085.1	12664129	.	T	C	.	.	MAF_INRAE=20.886;MAF_USDA=48.235
NC_035085.1	12664130	.	C	A	.	.	MAF_USDA=2.941
NC_035085.1	12664191	.	T	C	.	.	MAF_INRAE=41.772;MAF_USDA=49.412
NC_035085.1	12664202	.	A	G	.	.	MAF_INRAE=37.342;MAF_USDA=23.529
NC_035085.1	12664214	.	G	A	.	.	MAF_INRAE=44.937;MAF_USDA=37.647
NC_035085.1	12664215	.	G	A	.	.	MAF_INRAE=42.5;MAF_USDA=43.529
NC_035085.1	12664283	.	A	T	.	.	MAF_USDA=5.294
NC_035085.1	12664469	.	A	C	.	.	MAF_USDA=4.098
NC_035085.1	12664472	.	T	G	.	.	MAF_USDA=2.353
NC_035085.1	12664490	.	A	C	.	.	MAF_USDA=1.639
NC_035085.1	12664542	.	T	C	.	.	MAF_USDA=2.353
NC_035085.1	12664560	.	T	C	.	.	MAF_INRAE=28.481;MAF_USDA=43.529
NC_035085.1	12664588	.	C	T	.	.	MAF_INRAE=41.139;MAF_USDA=45.294
NC_035085.1	12664595	.	A	G	.	.	MAF_USDA=4.167
NC_035085.1	12664599	.	A	G	.	.	MAF_INRAE=28.481;MAF_USDA=41.176
NC_035085.1	12664656	.	T	G	.	.	MAF_USDA=2.941
NC_035085.1	12664661	.	A	C	.	.	MAF_INRAE=48.734;MAF_USDA=44.118
NC_035085.1	12664662	.	A	T	.	.	MAF_INRAE=6.962;MAF_USDA=8.235
NC_035085.1	12664668	.	T	C	.	.	MAF_INRAE=41.772;MAF_USDA=47.059
NC_035085.1	12664685	.	T	A	.	.	MAF_INRAE=28.481;MAF_USDA=42.941
NC_035085.1	12664700	.	G	T	.	.	MAF_USDA=11.765
NC_035085.1	12664708	.	C	T	.	.	MAF_INRAE=12.658;MAF_USDA=27.083
NC_035085.1	12664733	.	G	T	.	.	MAF_INRAE=41.772;MAF_USDA=45.294
NC_035085.1	12664757	.	T	A	.	.	MAF_INRAE=42.405;MAF_USDA=44.118
NC_035085.1	12664759	.	T	C	.	.	MAF_USDA=1.639
NC_035085.1	12664785	.	C	A	.	.	MAF_INRAE=13.291;MAF_USDA=27.083
NC_035085.1	12664799	.	G	C	.	.	MAF_USDA=3.529
NC_035085.1	12664801	.	G	A	.	.	MAF_USDA=3.529
NC_035085.1	12664803	.	G	T	.	.	MAF_USDA=3.529
NC_035085.1	12664808	.	G	A	.	.	MAF_INRAE=4.167;MAF_USDA=10.417
NC_035085.1	12664813	.	C	A	.	.	MAF_USDA=3.529
NC_035085.1	12664841	.	G	T	.	.	MAF_USDA=3.529
NC_035085.1	12664851	.	T	A	.	.	MAF_USDA=1.639
NC_035085.1	12664856	.	C	T	.	.	MAF_USDA=1.639
NC_035085.1	12664859	.	C	A	.	.	MAF_INRAE=27.848;MAF_USDA=43.529
NC_035085.1	12664865	.	G	A	.	.	MAF_USDA=3.529
NC_035085.1	12664879	.	T	A	.	.	MAF_USDA=12.941
NC_035085.1	12664881	.	G	A	.	.	MAF_INRAE=11.392
NC_035085.1	12664888	.	A	T	.	.	MAF_USDA=12.941
NC_035085.1	12664922	.	G	A	.	.	MAF_USDA=2.353
NC_035085.1	12664986	.	A	C	.	.	MAF_INRAE=21.053
NC_035085.1	12665023	.	G	C	.	.	MAF_INRAE=28.481;MAF_USDA=46.471
NC_035085.1	12665033	.	T	A	.	.	MAF_USDA=12.353
NC_035085.1	12665190	.	A	T	.	.	MAF_USDA=14.706
NC_035085.1	12665240	.	C	T	.	.	MAF_USDA=1.639
NC_035085.1	12665285	.	A	C	.	.	MAF_INRAE=28.481;MAF_USDA=42.353
NC_035085.1	12665300	.	T	A	.	.	MAF_INRAE=24.051;MAF_USDA=17.647
NC_035085.1	12665329	.	C	T	.	.	MAF_USDA=27.083
NC_035085.1	12665334	.	A	C	.	.	MAF_USDA=27.083
NC_035085.1	12665424	.	A	G	.	.	MAF_USDA=4.167
NC_035085.1	12665429	.	A	G	.	.	MAF_INRAE=4.167;MAF_USDA=16.667
NC_035085.1	12665448	.	T	C	.	.	MAF_USDA=2.459
NC_035085.1	12665483	.	G	C	.	.	MAF_INRAE=13.291;MAF_USDA=27.083
NC_035085.1	12665515	.	A	G	.	.	MAF_INRAE=29.114;MAF_USDA=43.529
NC_035085.1	12665592	.	C	G	.	.	MAF_USDA=2.459
NC_035085.1	12665653	.	C	T	.	.	MAF_INRAE=24.051;MAF_USDA=21.176
NC_035085.1	12665654	.	G	A	.	.	MAF_INRAE=28.481;MAF_USDA=42.353
NC_035085.1	12665682	.	C	G	.	.	MAF_INRAE=47.468;MAF_USDA=37.647
NC_035085.1	12665841	.	T	G	.	.	MAF_INRAE=47.468;MAF_USDA=36.471
NC_035085.1	12665870	.	C	A	.	.	MAF_INRAE=24.051;MAF_USDA=19.412
NC_035085.1	12665883	.	G	C	.	.	MAF_USDA=3.279
NC_035085.1	12665884	.	C	T	.	.	MAF_USDA=3.279
NC_035085.1	12665949	.	C	T	.	.	MAF_INRAE=24.684;MAF_USDA=13.529
NC_035085.1	12665973	.	C	T	.	.	MAF_INRAE=10.0
NC_035085.1	12666010	.	C	T	.	.	MAF_INRAE=24.051;MAF_USDA=19.412
NC_035085.1	12666027	.	T	C	.	.	MAF_INRAE=34.177;MAF_USDA=28.235
NC_035085.1	12666032	.	A	G	.	.	MAF_USDA=4.118
NC_035085.1	12666039	.	T	G	.	.	MAF_INRAE=24.051;MAF_USDA=19.412
NC_035085.1	12666122	.	T	C	.	.	MAF_INRAE=24.051;MAF_USDA=18.824
NC_035085.1	12666140	.	C	T	.	.	MAF_USDA=2.459
NC_035085.1	12666394	.	C	G	.	.	MAF_INRAE=28.481;MAF_USDA=43.529
NC_035085.1	12666407	.	C	G	.	.	MAF_INRAE=28.481;MAF_USDA=44.706
NC_035085.1	12666526	.	T	A	.	.	MAF_INRAE=28.481;MAF_USDA=44.706
NC_035085.1	12666604	.	G	A	.	.	MAF_USDA=1.639
NC_035085.1	12666757	.	C	T	.	.	MAF_USDA=1.667
NC_035085.1	12666781	.	C	T	.	.	MAF_USDA=1.667
NC_035085.1	12666813	.	C	A	.	.	MAF_USDA=2.381
NC_035085.1	12666844	.	G	A	.	.	MAF_INRAE=23.418;MAF_USDA=20.0
NC_035085.1	12666883	.	A	G	.	.	MAF_INRAE=19.62;MAF_USDA=2.083
NC_035085.1	12666924	.	G	A	.	.	MAF_USDA=1.639
NC_035085.1	12666932	.	G	T	.	.	MAF_USDA=1.765
NC_035085.1	12666936	.	A	G	.	.	MAF_INRAE=39.167;MAF_USDA=50.0
NC_035085.1	12667006	.	C	T	.	.	MAF_USDA=15.882
NC_035085.1	12667100	.	A	T	.	.	MAF_USDA=2.083
NC_035085.1	12667147	.	G	T	.	.	MAF_INRAE=13.291;MAF_USDA=27.083
NC_035085.1	12667156	.	G	A	.	.	MAF_INRAE=5.0
NC_035085.1	12667158	.	A	G	.	.	MAF_INRAE=27.848;MAF_USDA=29.167
NC_035085.1	12667165	.	T	A	.	.	MAF_USDA=2.459
NC_035085.1	12667199	.	T	G	.	.	MAF_INRAE=48.101;MAF_USDA=48.235
NC_035085.1	12667213	.	A	G	.	.	MAF_INRAE=20.886;MAF_USDA=6.471
NC_035085.1	12667236	.	G	A	.	.	MAF_USDA=2.459
NC_035085.1	12667377	.	T	C	.	.	MAF_INRAE=47.468;MAF_USDA=35.882
NC_035085.1	12667478	.	C	T	.	.	MAF_USDA=1.639
NC_035085.1	12667509	.	T	A	.	.	MAF_INRAE=48.734;MAF_USDA=48.824
NC_035085.1	12667597	.	T	C	.	.	MAF_INRAE=48.101;MAF_USDA=36.471
NC_035085.1	12667615	.	G	C	.	.	MAF_USDA=10.417
NC_035085.1	12667637	.	G	A	.	.	MAF_USDA=2.459
NC_035085.1	12667675	.	C	A	.	.	MAF_INRAE=13.291;MAF_USDA=27.083
NC_035085.1	12667688	.	T	C	.	.	MAF_INRAE=28.481;MAF_USDA=44.706
NC_035085.1	12667705	.	C	T	.	.	MAF_USDA=2.353
NC_035085.1	12667711	.	A	T	.	.	MAF_INRAE=47.468;MAF_USDA=35.882
NC_035085.1	12667725	.	G	C	.	.	MAF_USDA=1.639
NC_035085.1	12667768	.	C	G	.	.	MAF_USDA=2.459
NC_035085.1	12667778	.	T	G	.	.	MAF_USDA=2.353
NC_035085.1	12667806	.	C	T	.	.	MAF_INRAE=24.051;MAF_USDA=18.824
NC_035085.1	12667845	.	C	T	.	.	MAF_USDA=1.639
NC_035085.1	12667850	.	T	C	.	.	MAF_INRAE=24.051;MAF_USDA=19.412
NC_035085.1	12667921	.	G	C	.	.	MAF_INRAE=47.468;MAF_USDA=37.059
NC_035085.1	12668035	.	T	C	.	.	MAF_USDA=1.639
NC_035085.1	12668038	.	G	T	.	.	MAF_INRAE=6.962;MAF_USDA=8.235
NC_035085.1	12668042	.	G	A	.	.	MAF_INRAE=34.177;MAF_USDA=20.0
NC_035085.1	12668056	.	T	C	.	.	MAF_INRAE=29.114;MAF_USDA=43.529
NC_035085.1	12668072	.	C	A	.	.	MAF_USDA=4.918
NC_035085.1	12668082	.	G	T	.	.	MAF_USDA=2.353
NC_035085.1	12668099	.	G	C	.	.	MAF_USDA=2.353
NC_035085.1	12668113	.	A	G	.	.	MAF_USDA=1.639
NC_035085.1	12668114	.	C	T	.	.	MAF_USDA=1.639
NC_035085.1	12668141	.	G	A	.	.	MAF_INRAE=24.684;MAF_USDA=35.294
NC_035085.1	12668164	.	A	G	.	.	MAF_USDA=2.353
NC_035085.1	12668166	.	A	T	.	.	MAF_USDA=2.459
NC_035085.1	12668180	.	C	T	.	.	MAF_INRAE=13.291;MAF_USDA=27.083
NC_035085.1	12668220	.	T	A	.	.	MAF_INRAE=47.468;MAF_USDA=36.471
NC_035085.1	12668226	.	C	T	.	.	MAF_INRAE=20.886;MAF_USDA=7.059
NC_035085.1	12668359	.	A	T	.	.	MAF_USDA=14.118
NC_035085.1	12668381	.	C	T	.	.	MAF_INRAE=29.114;MAF_USDA=44.118
NC_035085.1	12668398	.	T	G	.	.	MAF_INRAE=47.468;MAF_USDA=35.294
NC_035085.1	12668409	.	A	C	.	.	MAF_INRAE=47.468;MAF_USDA=35.294
NC_035085.1	12668433	.	C	A	.	.	MAF_INRAE=23.418;MAF_USDA=21.765
NC_035085.1	12668474	.	C	T	.	.	MAF_INRAE=21.053
NC_035085.1	12668481	.	T	C	.	.	MAF_INRAE=47.468;MAF_USDA=35.714
NC_035085.1	12668531	.	A	T	.	.	MAF_INRAE=24.051;MAF_USDA=20.0
NC_035085.1	12668533	.	C	A	.	.	MAF_USDA=3.279
NC_035085.1	12668546	.	T	A	.	.	MAF_INRAE=34.177;MAF_USDA=27.059
NC_035085.1	12668585	.	G	A	.	.	MAF_INRAE=5.0
NC_035085.1	12668634	.	C	T	.	.	MAF_USDA=2.459
NC_035085.1	12668644	.	G	A	.	.	MAF_INRAE=40.506;MAF_USDA=48.824
NC_035085.1	12668650	.	A	T	.	.	MAF_INRAE=35.443;MAF_USDA=29.412
NC_035085.1	12668654	.	C	T	.	.	MAF_USDA=2.459
NC_035085.1	12668660	.	A	C	.	.	MAF_INRAE=35.443;MAF_USDA=29.412
NC_035085.1	12668668	.	A	G	.	.	MAF_USDA=4.167
NC_035085.1	12668705	.	G	T	.	.	MAF_USDA=7.647
NC_035085.1	12668764	.	A	T	.	.	MAF_INRAE=35.443;MAF_USDA=28.824
NC_035085.1	12668767	.	T	A	.	.	MAF_INRAE=25.0;MAF_USDA=20.0
NC_035085.1	12668776	.	T	A	.	.	MAF_USDA=4.167
NC_035085.1	12668862	.	C	A	.	.	MAF_USDA=1.639
NC_035085.1	12668865	.	T	A	.	.	MAF_USDA=7.377
NC_035085.1	12668866	.	A	T	.	.	MAF_INRAE=41.772;MAF_USDA=48.235
NC_035085.1	12668881	.	T	C	.	.	MAF_INRAE=5.0
NC_035085.1	12668882	.	A	G	.	.	MAF_USDA=1.639
NC_035085.1	12668913	.	G	T	.	.	MAF_INRAE=33.544;MAF_USDA=26.786
NC_035085.1	12668941	.	T	C	.	.	MAF_INRAE=34.177;MAF_USDA=28.571
NC_035085.1	12668987	.	A	T	.	.	MAF_USDA=15.882
NC_035085.1	12669099	.	G	T	.	.	MAF_USDA=1.639
NC_035085.1	12669119	.	C	A	.	.	MAF_INRAE=34.177;MAF_USDA=28.235
NC_035085.1	12669150	.	G	A	.	.	MAF_INRAE=13.291;MAF_USDA=27.083
NC_035085.1	12669170	.	G	C	.	.	MAF_INRAE=41.772;MAF_USDA=45.882
NC_035085.1	12669203	.	G	A	.	.	MAF_INRAE=21.519;MAF_USDA=21.176
NC_035085.1	12669208	.	A	G	.	.	MAF_INRAE=41.772;MAF_USDA=48.824
NC_035085.1	12669219	.	C	A	.	.	MAF_INRAE=41.772;MAF_USDA=48.235
NC_035085.1	12669228	.	T	C	.	.	MAF_INRAE=4.167;MAF_USDA=4.118
NC_035085.1	12669253	.	A	T	.	.	MAF_INRAE=41.772;MAF_USDA=48.235
NC_035085.1	12669278	.	C	T	.	.	MAF_INRAE=4.167;MAF_USDA=10.0
NC_035085.1	12672973	.	A	T	.	.	MAF_USDA=2.459
NC_035085.1	12673065	.	A	G	.	.	MAF_INRAE=41.772;MAF_USDA=33.333
NC_035085.1	12673073	.	A	C	.	.	MAF_INRAE=34.177;MAF_USDA=25.0
NC_035085.1	12673075	.	A	G	.	.	MAF_INRAE=43.333
NC_035085.1	12673077	.	T	G	.	.	MAF_INRAE=25.0
NC_035085.1	12673115	.	A	G	.	.	MAF_INRAE=41.772;MAF_USDA=33.333
NC_035085.1	12673180	.	A	G	.	.	MAF_INRAE=25.0;MAF_USDA=15.882
NC_035085.1	12673209	.	G	A	.	.	MAF_INRAE=24.051;MAF_USDA=17.647
NC_035085.1	12673221	.	A	G	.	.	MAF_INRAE=34.177;MAF_USDA=32.353
NC_035085.1	12673242	.	A	G	.	.	MAF_USDA=2.459
NC_035085.1	12673252	.	G	T	.	.	MAF_USDA=1.639
NC_035085.1	12673281	.	T	C	.	.	MAF_USDA=25.595
NC_035085.1	12673287	.	T	G	.	.	MAF_INRAE=25.0;MAF_USDA=8.333
NC_035085.1	12673329	.	CAACCTCAGCCACT	CAACCTCAGCCACA	.	.	MAF_USDA=41.667
NC_035085.1	12673342	.	T	A	.	.	MAF_INRAE=41.772
NC_035085.1	12673359	.	G	T	.	.	MAF_USDA=1.639
NC_035085.1	12673361	.	C	T	.	.	MAF_USDA=3.279
NC_035085.1	12673363	.	T	A	.	.	MAF_USDA=1.639
NC_035085.1	12673376	.	T	C	.	.	MAF_USDA=4.918
NC_035085.1	12673387	.	T	A	.	.	MAF_INRAE=27.848;MAF_USDA=12.941
NC_035085.1	12673418	.	A	T	.	.	MAF_USDA=1.639
NC_035085.1	12673448	.	C	A	.	.	MAF_INRAE=41.772;MAF_USDA=39.412
NC_035085.1	12673450	.	G	A	.	.	MAF_USDA=2.459
NC_035085.1	12673534	.	A	C	.	.	MAF_USDA=1.639
NC_035085.1	12673555	.	T	A	.	.	MAF_USDA=2.459
NC_035085.1	12673581	.	G	T	.	.	MAF_USDA=2.459
NC_035085.1	12673587	.	A	T	.	.	MAF_INRAE=14.557;MAF_USDA=4.706
NC_035085.1	12673683	.	A	C	.	.	MAF_INRAE=34.177;MAF_USDA=29.412
NC_035085.1	12673707	.	T	G	.	.	MAF_INRAE=30.38;MAF_USDA=44.706
NC_035085.1	12673709	.	A	T	.	.	MAF_INRAE=25.833;MAF_USDA=42.941
NC_035085.1	12673728	.	C	A	.	.	MAF_USDA=3.529
NC_035085.1	12673737	.	C	T	.	.	MAF_USDA=1.639
NC_035085.1	12673746	.	T	C	.	.	MAF_USDA=3.279
NC_035085.1	12673751	.	T	A	.	.	MAF_USDA=4.118
NC_035085.1	12673799	.	A	T	.	.	MAF_USDA=2.459
NC_035085.1	12673801	.	T	G	.	.	MAF_USDA=6.25
NC_035085.1	12673805	.	T	A	.	.	MAF_INRAE=35.0;MAF_USDA=39.583
NC_035085.1	12673806	.	C	T	.	.	MAF_INRAE=35.0;MAF_USDA=36.471
NC_035085.1	12673822	.	A	G	.	.	MAF_USDA=2.459
NC_035085.1	12673832	.	G	C	.	.	MAF_USDA=3.279
NC_035085.1	12673837	.	A	C	.	.	MAF_USDA=3.279
NC_035085.1	12673839	.	T	C	.	.	MAF_USDA=3.279
NC_035085.1	12673847	.	G	T	.	.	MAF_USDA=4.098
NC_035085.1	12673851	.	G	A	.	.	MAF_USDA=4.098
NC_035085.1	12673854	.	T	A	.	.	MAF_USDA=4.098
NC_035085.1	12673862	.	T	G	.	.	MAF_USDA=4.918
NC_035085.1	12673868	.	A	C	.	.	MAF_USDA=4.918
NC_035085.1	12673923	.	A	G	.	.	MAF_INRAE=26.667;MAF_USDA=16.471
NC_035085.1	12673926	.	A	G	.	.	MAF_INRAE=1.667;MAF_USDA=10.588
NC_035085.1	12673950	.	T	C	.	.	MAF_INRAE=1.667;MAF_USDA=16.393
NC_035085.1	12673952	.	C	A	.	.	MAF_USDA=5.882
NC_035085.1	12673955	.	T	C	.	.	MAF_USDA=6.471
NC_035085.1	12674025	.	T	G	.	.	MAF_USDA=5.882
NC_035085.1	12674028	.	T	C	.	.	MAF_USDA=2.941
NC_035085.1	12674029	.	A	G	.	.	MAF_USDA=6.471
NC_035085.1	12674039	.	T	G	.	.	MAF_USDA=7.059
NC_035085.1	12674043	.	A	G	.	.	MAF_USDA=7.059
NC_035085.1	12674049	.	A	C	.	.	MAF_INRAE=25.833;MAF_USDA=4.118
NC_035085.1	12674050	.	T	C	.	.	MAF_USDA=7.059
NC_035085.1	12674075	.	T	C	.	.	MAF_USDA=6.471
NC_035085.1	12674076	.	G	A	.	.	MAF_USDA=6.471
NC_035085.1	12674101	.	G	T	.	.	MAF_USDA=6.471
NC_035085.1	12674108	.	G	A	.	.	MAF_USDA=1.639
NC_035085.1	12674142	.	A	T	.	.	MAF_USDA=9.016
NC_035085.1	12674150	.	G	A	.	.	MAF_USDA=6.25
NC_035085.1	12674152	.	A	G	.	.	MAF_USDA=6.25
NC_035085.1	12674166	.	C	T	.	.	MAF_USDA=6.25
NC_035085.1	12674171	.	G	T	.	.	MAF_USDA=10.417
NC_035085.1	12674176	.	T	C	.	.	MAF_USDA=6.667
NC_035085.1	12674187	.	A	T	.	.	MAF_INRAE=4.167;MAF_USDA=13.095
NC_035085.1	12674195	.	T	C	.	.	MAF_INRAE=42.5;MAF_USDA=31.176
NC_035085.1	12674258	.	G	T	.	.	MAF_INRAE=5.0;MAF_USDA=30.0
NC_035085.1	12674318	.	A	C	.	.	MAF_USDA=10.417
NC_035085.1	12674339	.	G	A	.	.	MAF_INRAE=6.329;MAF_USDA=6.471
NC_035085.1	12674348	.	G	T	.	.	MAF_USDA=3.279
NC_035085.1	12674379	.	G	A	.	.	MAF_USDA=4.918
NC_035085.1	12674400	.	T	G	.	.	MAF_INRAE=21.519;MAF_USDA=39.412
NC_035085.1	12674476	.	C	A	.	.	MAF_USDA=11.475
NC_035085.1	12674529	.	C	G	.	.	MAF_USDA=1.639
NC_035085.1	12674535	.	T	G	.	.	MAF_INRAE=21.053
NC_035085.1	12674542	.	T	C	.	.	MAF_INRAE=5.0;MAF_USDA=15.882
NC_035085.1	12674639	.	C	A	.	.	MAF_INRAE=27.848;MAF_USDA=10.0
NC_035085.1	12674645	.	C	A	.	.	MAF_INRAE=7.595;MAF_USDA=10.0
NC_035085.1	12674681	.	T	G	.	.	MAF_INRAE=27.215;MAF_USDA=4.118
NC_035085.1	12674682	.	A	T	.	.	MAF_INRAE=25.833;MAF_USDA=4.118
NC_035085.1	12674702	.	T	C	.	.	MAF_INRAE=10.0
NC_035085.1	12674870	.	C	T	.	.	MAF_USDA=3.279
NC_035085.1	12674912	.	G	A	.	.	MAF_USDA=4.098
NC_035085.1	12674935	.	G	A	.	.	MAF_INRAE=13.291;MAF_USDA=20.0
NC_035085.1	12674962	.	A	G	.	.	MAF_USDA=10.656
NC_035085.1	12675008	.	G	A	.	.	MAF_USDA=9.016
NC_035085.1	12675009	.	G	A	.	.	MAF_INRAE=5.0;MAF_USDA=15.294
NC_035085.1	12675036	.	G	A	.	.	MAF_INRAE=13.333
NC_035085.1	12675095	.	A	C	.	.	MAF_USDA=8.333
NC_035085.1	12675096	.	A	T	.	.	MAF_USDA=8.333
NC_035085.1	12675137	.	G	A	.	.	MAF_INRAE=31.013;MAF_USDA=25.882
NC_035085.1	12675253	.	G	T	.	.	MAF_INRAE=31.646;MAF_USDA=25.882
NC_035085.1	12675265	.	T	A	.	.	MAF_INRAE=31.646;MAF_USDA=25.882
NC_035085.1	12675307	.	G	A	.	.	MAF_INRAE=4.167;MAF_USDA=12.5
NC_035085.1	12675458	.	A	C	.	.	MAF_USDA=8.197
NC_035085.1	12675490	.	G	A	.	.	MAF_INRAE=31.013;MAF_USDA=29.412
NC_035085.1	12675494	.	G	T	.	.	MAF_INRAE=40.833;MAF_USDA=27.059
NC_035085.1	12675615	.	A	C	.	.	MAF_USDA=4.118
NC_035085.1	12675629	.	A	G	.	.	MAF_INRAE=31.646;MAF_USDA=30.0
NC_035085.1	12675763	.	A	G	.	.	MAF_USDA=10.656
NC_035085.1	12675770	.	G	T	.	.	MAF_USDA=1.639
NC_035085.1	12675800	.	A	C	.	.	MAF_USDA=10.656
NC_035085.1	12675810	.	T	G	.	.	MAF_USDA=4.706
NC_035085.1	12675886	.	C	A	.	.	MAF_USDA=4.118
NC_035085.1	12675887	.	A	C	.	.	MAF_INRAE=5.0;MAF_USDA=14.118
NC_035085.1	12675945	.	C	T	.	.	MAF_INRAE=5.0;MAF_USDA=14.118
NC_035085.1	12675948	.	C	A	.	.	MAF_USDA=1.639
NC_035085.1	12675969	.	G	A	.	.	MAF_INRAE=21.053
NC_035085.1	12675979	.	C	A	.	.	MAF_USDA=2.459
NC_035085.1	12676025	.	C	A	.	.	MAF_INRAE=25.316;MAF_USDA=10.417
NC_035085.1	12676032	.	G	A	.	.	MAF_INRAE=2.5;MAF_USDA=1.639
NC_035085.1	12676107	.	C	A	.	.	MAF_INRAE=27.215;MAF_USDA=10.417
NC_035085.1	12676117	.	G	A	.	.	MAF_INRAE=25.949;MAF_USDA=7.647
NC_035085.1	12676157	.	G	T	.	.	MAF_INRAE=27.215;MAF_USDA=10.417
NC_035085.1	12676187	.	G	T	.	.	MAF_USDA=1.667
NC_035085.1	12676210	.	A	C	.	.	MAF_USDA=4.118
NC_035085.1	12676230	.	G	T	.	.	MAF_INRAE=27.215;MAF_USDA=8.235
NC_035085.1	12676244	.	G	T	.	.	MAF_INRAE=4.167;MAF_USDA=10.417
NC_035085.1	12676278	.	C	A	.	.	MAF_INRAE=6.962;MAF_USDA=2.459
NC_035085.1	12676298	.	A	C	.	.	MAF_INRAE=31.013;MAF_USDA=17.647
NC_035085.1	12676362	.	T	C	.	.	MAF_INRAE=41.139;MAF_USDA=27.647
NC_035085.1	12676437	.	T	C	.	.	MAF_INRAE=40.833;MAF_USDA=32.941
NC_035085.1	12676444	.	A	T	.	.	MAF_USDA=8.333
NC_035085.1	12676447	.	C	A	.	.	MAF_USDA=6.25
NC_035085.1	12676455	.	C	T	.	.	MAF_USDA=6.25
NC_035085.1	12676461	.	G	T	.	.	MAF_INRAE=31.667;MAF_USDA=38.235
NC_035085.1	12676465	.	C	A	.	.	MAF_USDA=8.333
NC_035085.1	12676477	.	A	T	.	.	MAF_USDA=8.333
NC_035085.1	12676483	.	C	T	.	.	MAF_USDA=8.333
NC_035085.1	12676484	.	T	C	.	.	MAF_USDA=8.333
NC_035085.1	12676494	.	C	G	.	.	MAF_USDA=5.294
NC_035085.1	12676513	.	G	A	.	.	MAF_INRAE=13.924;MAF_USDA=19.412
NC_035085.1	12676517	.	T	G	.	.	MAF_USDA=4.118
NC_035085.1	12676522	.	G	A	.	.	MAF_USDA=4.706
NC_035085.1	12676544	.	A	G	.	.	MAF_INRAE=11.667;MAF_USDA=33.529
NC_035085.1	12676548	.	T	G	.	.	MAF_USDA=3.529
NC_035085.1	12676549	.	T	A	.	.	MAF_USDA=3.529
NC_035085.1	12676561	.	G	T	.	.	MAF_USDA=2.941
NC_035085.1	12676617	.	G	T	.	.	MAF_INRAE=42.405;MAF_USDA=30.588
NC_035085.1	12676618	.	C	T	.	.	MAF_USDA=4.118
NC_035085.1	12676644	.	T	C	.	.	MAF_INRAE=17.089;MAF_USDA=35.294
NC_035085.1	12676651	.	T	A	.	.	MAF_INRAE=43.671;MAF_USDA=38.824
NC_035085.1	12676660	.	G	A	.	.	MAF_INRAE=44.304;MAF_USDA=39.881
NC_035085.1	12676669	.	G	T	.	.	MAF_USDA=13.333
NC_035085.1	12676709	.	A	T	.	.	MAF_INRAE=13.291;MAF_USDA=32.941
NC_035085.1	12676731	.	G	A	.	.	MAF_INRAE=41.139;MAF_USDA=30.588
NC_035085.1	12676749	.	A	T	.	.	MAF_INRAE=41.772;MAF_USDA=40.588
NC_035085.1	12676773	.	A	T	.	.	MAF_USDA=4.918
NC_035085.1	12676809	.	G	A	.	.	MAF_USDA=4.118
NC_035085.1	12676814	.	A	G	.	.	MAF_INRAE=16.456;MAF_USDA=35.417
NC_035085.1	12676876	.	T	C	.	.	MAF_USDA=4.098
NC_035085.1	12676879	.	T	A	.	.	MAF_USDA=5.882
NC_035085.1	12676884	.	T	A	.	.	MAF_USDA=4.098
NC_035085.1	12676885	.	G	A	.	.	MAF_USDA=4.098
NC_035085.1	12676901	.	G	A	.	.	MAF_USDA=5.294
NC_035085.1	12676904	.	G	T	.	.	MAF_USDA=4.098
NC_035085.1	12676921	.	G	A	.	.	MAF_INRAE=17.722;MAF_USDA=35.417
NC_035085.1	12676959	.	C	T	.	.	MAF_INRAE=5.0;MAF_USDA=17.647
NC_035085.1	12676997	.	A	T	.	.	MAF_USDA=1.639
NC_035085.1	12677002	.	C	T	.	.	MAF_INRAE=4.167;MAF_USDA=10.417
NC_035085.1	12677026	.	A	C	.	.	MAF_USDA=6.25
NC_035085.1	12677028	.	C	T	.	.	MAF_USDA=3.279
NC_035085.1	12677043	.	A	C	.	.	MAF_USDA=4.098
NC_035085.1	12677098	.	A	T	.	.	MAF_INRAE=13.924;MAF_USDA=21.765
NC_035085.1	12677100	.	C	G	.	.	MAF_USDA=4.706
NC_035085.1	12677123	.	T	G	.	.	MAF_USDA=4.706
NC_035085.1	12677129	.	T	G	.	.	MAF_USDA=6.25
NC_035085.1	12677135	.	G	T	.	.	MAF_INRAE=40.0;MAF_USDA=28.824
NC_035085.1	12677140	.	T	G	.	.	MAF_USDA=4.098
NC_035085.1	12677149	.	G	A	.	.	MAF_USDA=4.098
NC_035085.1	12677183	.	A	G	.	.	MAF_USDA=8.333
NC_035085.1	12677328	.	G	A	.	.	MAF_USDA=4.167
NC_035085.1	12677343	.	G	T	.	.	MAF_USDA=4.098
NC_035085.1	12677350	.	A	T	.	.	MAF_USDA=4.918
NC_035085.1	12677394	.	A	C	.	.	MAF_USDA=35.714
NC_035085.1	12677403	.	T	C	.	.	MAF_USDA=8.333
NC_035085.1	12677406	.	A	T	.	.	MAF_USDA=5.357
NC_035085.1	12677433	.	T	G	.	.	MAF_USDA=5.952
NC_035085.1	12677440	.	T	C	.	.	MAF_USDA=5.882
NC_035085.1	12677446	.	C	A	.	.	MAF_USDA=5.882
NC_035085.1	12677465	.	C	T	.	.	MAF_USDA=5.294
NC_035085.1	12677471	.	A	C	.	.	MAF_USDA=8.333
NC_035085.1	12677494	.	T	C	.	.	MAF_USDA=5.294
NC_035085.1	12677512	.	G	A	.	.	MAF_USDA=3.279
NC_035085.1	12677514	.	T	C	.	.	MAF_USDA=4.098
NC_035085.1	12677517	.	A	G	.	.	MAF_USDA=4.098
NC_035085.1	12677531	.	C	A	.	.	MAF_USDA=3.279
NC_035085.1	12677534	.	T	C	.	.	MAF_INRAE=8.333
NC_035085.1	12677555	.	C	T	.	.	MAF_INRAE=13.291;MAF_USDA=12.941
NC_035085.1	12677562	.	T	G	.	.	MAF_USDA=6.25
NC_035085.1	12677600	.	C	A	.	.	MAF_USDA=4.118
NC_035085.1	12677611	.	A	T	.	.	MAF_USDA=4.918
NC_035085.1	12677625	.	G	A	.	.	MAF_USDA=3.279
NC_035085.1	12677649	.	C	A	.	.	MAF_USDA=3.279
NC_035085.1	12677652	.	C	A	.	.	MAF_USDA=3.279
NC_035085.1	12677660	.	T	C	.	.	MAF_USDA=3.279
NC_035085.1	12677665	.	A	G	.	.	MAF_USDA=3.333
NC_035085.1	12677669	.	C	A	.	.	MAF_INRAE=41.772;MAF_USDA=34.524
NC_035085.1	12677708	.	T	A	.	.	MAF_USDA=2.459
NC_035085.1	12677712	.	C	G	.	.	MAF_USDA=2.459
NC_035085.1	12677744	.	T	C	.	.	MAF_USDA=7.647
NC_035085.1	12677758	.	T	C	.	.	MAF_USDA=5.294
NC_035085.1	12677806	.	G	T	.	.	MAF_INRAE=22.5;MAF_USDA=12.5
NC_035085.1	12677825	.	T	A	.	.	MAF_INRAE=25.833;MAF_USDA=7.059
NC_035085.1	12677832	.	A	C	.	.	MAF_USDA=4.918
NC_035085.1	12677846	.	A	G	.	.	MAF_USDA=6.471
NC_035085.1	12677872	.	C	T	.	.	MAF_USDA=4.098
NC_035085.1	12677874	.	G	C	.	.	MAF_INRAE=12.5;MAF_USDA=22.353
NC_035085.1	12677906	.	T	A	.	.	MAF_INRAE=24.167;MAF_USDA=7.647
NC_035085.1	12677917	.	T	C	.	.	MAF_USDA=3.279
NC_035085.1	12677918	.	A	G	.	.	MAF_USDA=3.279
NC_035085.1	12677936	.	G	A	.	.	MAF_USDA=4.918
NC_035085.1	12677937	.	G	A	.	.	MAF_USDA=2.459
NC_035085.1	12677946	.	C	A	.	.	MAF_USDA=4.918
NC_035085.1	12677965	.	C	A	.	.	MAF_USDA=6.471
NC_035085.1	12677971	.	C	A	.	.	MAF_USDA=6.471
NC_035085.1	12677975	.	A	G	.	.	MAF_USDA=6.471
NC_035085.1	12677986	.	T	C	.	.	MAF_INRAE=12.5;MAF_USDA=24.118
NC_035085.1	12677990	.	T	C	.	.	MAF_USDA=5.882
NC_035085.1	12677995	.	A	T	.	.	MAF_INRAE=27.215;MAF_USDA=9.412
NC_035085.1	12678016	.	A	G	.	.	MAF_USDA=8.333
NC_035085.1	12678025	.	A	C	.	.	MAF_USDA=8.333
NC_035085.1	12678032	.	C	T	.	.	MAF_USDA=5.882
NC_035085.1	12678034	.	G	A	.	.	MAF_INRAE=25.0;MAF_USDA=2.941
NC_035085.1	12678040	.	G	A	.	.	MAF_USDA=5.882
NC_035085.1	12678054	.	T	A	.	.	MAF_USDA=5.882
NC_035085.1	12678059	.	T	A	.	.	MAF_USDA=6.471
NC_035085.1	12678061	.	C	T	.	.	MAF_USDA=3.279
NC_035085.1	12678097	.	T	C	.	.	MAF_USDA=6.471
NC_035085.1	12678105	.	T	A	.	.	MAF_USDA=6.471
NC_035085.1	12678112	.	G	A	.	.	MAF_USDA=7.059
NC_035085.1	12678139	.	T	A	.	.	MAF_USDA=3.529
NC_035085.1	12678140	.	G	A	.	.	MAF_USDA=3.529
NC_035085.1	12678238	.	G	T	.	.	MAF_USDA=6.557
NC_035085.1	12678287	.	A	T	.	.	MAF_INRAE=27.215;MAF_USDA=3.529
NC_035085.1	12678314	.	G	A	.	.	MAF_INRAE=41.139;MAF_USDA=37.5
NC_035085.1	12678324	.	C	A	.	.	MAF_INRAE=1.667
NC_035085.1	12678342	.	A	T	.	.	MAF_INRAE=1.667
NC_035085.1	12678345	.	G	A	.	.	MAF_USDA=3.529
NC_035085.1	12678370	.	A	G	.	.	MAF_USDA=1.639
NC_035085.1	12678380	.	A	C	.	.	MAF_USDA=6.557
NC_035085.1	12678390	.	C	T	.	.	MAF_USDA=1.639
NC_035085.1	12678391	.	A	G	.	.	MAF_USDA=1.639
NC_035085.1	12678494	.	C	T	.	.	MAF_INRAE=27.215;MAF_USDA=41.176
NC_035085.1	12678545	.	G	C	.	.	MAF_USDA=2.459
NC_035085.1	12678619	.	G	A	.	.	MAF_INRAE=27.848;MAF_USDA=3.529
NC_035085.1	12678638	.	T	G	.	.	MAF_INRAE=2.5
NC_035085.1	12678752	.	A	G	.	.	MAF_INRAE=41.139;MAF_USDA=34.706
NC_035085.1	12678757	.	A	C	.	.	MAF_INRAE=2.5;MAF_USDA=2.459
NC_035085.1	12678765	.	A	G	.	.	MAF_INRAE=2.5;MAF_USDA=2.459
NC_035085.1	12678787	.	C	T	.	.	MAF_USDA=4.918
NC_035085.1	12678788	.	G	T	.	.	MAF_USDA=4.098
NC_035085.1	12678795	.	T	C	.	.	MAF_INRAE=16.456;MAF_USDA=29.412
NC_035085.1	12678799	.	T	G	.	.	MAF_USDA=6.557
NC_035085.1	12678812	.	T	C	.	.	MAF_INRAE=20.253;MAF_USDA=48.824
NC_035085.1	12678825	.	T	A	.	.	MAF_INRAE=27.215;MAF_USDA=10.417
NC_035085.1	12678854	.	T	C	.	.	MAF_INRAE=39.241;MAF_USDA=14.118
NC_035085.1	12678874	.	C	T	.	.	MAF_INRAE=41.139;MAF_USDA=15.882
NC_035085.1	12678875	.	A	T	.	.	MAF_INRAE=25.833;MAF_USDA=6.471
NC_035085.1	12678878	.	A	C	.	.	MAF_INRAE=4.167;MAF_USDA=12.941
NC_035085.1	12678888	.	C	T	.	.	MAF_USDA=1.639
NC_035085.1	12678911	.	C	T	.	.	MAF_INRAE=45.57;MAF_USDA=44.643
NC_035085.1	12678952	.	G	T	.	.	MAF_INRAE=2.5;MAF_USDA=2.459
NC_035085.1	12679003	.	C	T	.	.	MAF_USDA=2.459
NC_035085.1	12679007	.	C	T	.	.	MAF_USDA=2.459
NC_035085.1	12679008	.	A	G	.	.	MAF_USDA=3.279
NC_035085.1	12679020	.	G	A	.	.	MAF_INRAE=12.025;MAF_USDA=10.588
NC_035085.1	12679031	.	G	A	.	.	MAF_INRAE=12.025;MAF_USDA=6.548
NC_035085.1	12679104	.	G	A	.	.	MAF_USDA=1.639
NC_035085.1	12679106	.	T	C	.	.	MAF_INRAE=13.924;MAF_USDA=15.882
NC_035085.1	12679120	.	C	T	.	.	MAF_USDA=1.639
NC_035085.1	12679134	.	T	C	.	.	MAF_INRAE=16.456;MAF_USDA=22.941
NC_035085.1	12679153	.	C	T	.	.	MAF_INRAE=27.215;MAF_USDA=18.75
NC_035085.1	12679164	.	T	A	.	.	MAF_INRAE=27.215;MAF_USDA=5.882
NC_035085.1	12679183	.	G	A	.	.	MAF_INRAE=12.025;MAF_USDA=9.412
NC_035085.1	12679190	.	T	C	.	.	MAF_USDA=1.639
NC_035085.1	12679213	.	A	T	.	.	MAF_INRAE=27.215;MAF_USDA=5.882
NC_035085.1	12679301	.	G	A	.	.	MAF_USDA=4.918
NC_035085.1	12679319	.	C	A	.	.	MAF_USDA=4.918
NC_035085.1	12679386	.	T	G	.	.	MAF_INRAE=30.38;MAF_USDA=15.882
NC_035085.1	12679446	.	G	T	.	.	MAF_USDA=8.824
NC_035085.1	12679493	.	C	T	.	.	MAF_USDA=2.459
NC_035085.1	12679507	.	G	A	.	.	MAF_USDA=5.882
NC_035085.1	12679567	.	C	T	.	.	MAF_INRAE=2.5;MAF_USDA=1.639
NC_035085.1	12679637	.	A	G	.	.	MAF_USDA=2.459
NC_035085.1	12679653	.	C	T	.	.	MAF_USDA=1.639
NC_035085.1	12679667	.	C	A	.	.	MAF_INRAE=27.215;MAF_USDA=18.75
NC_035085.1	12679668	.	A	T	.	.	MAF_INRAE=25.833;MAF_USDA=18.75
NC_035085.1	12679697	.	G	T	.	.	MAF_USDA=8.333
NC_035085.1	12679702	.	G	T	.	.	MAF_INRAE=27.848;MAF_USDA=36.885
NC_035085.1	12679707	.	A	T	.	.	MAF_USDA=8.333
NC_035085.1	12679708	.	A	T	.	.	MAF_USDA=8.333
NC_035085.1	12679748	.	T	A	.	.	MAF_INRAE=10.0;MAF_USDA=8.197
NC_035085.1	12679823	.	A	C	.	.	MAF_USDA=2.083
NC_035085.1	12679829	.	G	T	.	.	MAF_USDA=1.639
NC_035085.1	12679834	.	G	T	.	.	MAF_INRAE=13.924;MAF_USDA=20.0
NC_035085.1	12679842	.	T	C	.	.	MAF_INRAE=13.924;MAF_USDA=15.882
NC_035085.1	12679858	.	T	C	.	.	MAF_USDA=8.333
NC_035085.1	12679859	.	A	T	.	.	MAF_INRAE=5.0;MAF_USDA=20.0
NC_035085.1	12679863	.	C	A	.	.	MAF_USDA=2.459
NC_035085.1	12679895	.	A	G	.	.	MAF_INRAE=42.405;MAF_USDA=35.294
NC_035085.1	12679896	.	G	T	.	.	MAF_INRAE=42.5;MAF_USDA=34.706
NC_035085.1	12679913	.	G	A	.	.	MAF_USDA=4.918
NC_035085.1	12679914	.	T	A	.	.	MAF_INRAE=41.772;MAF_USDA=33.529
NC_035085.1	12680099	.	A	T	.	.	MAF_USDA=10.417
NC_035085.1	12680161	.	T	A	.	.	MAF_INRAE=41.139;MAF_USDA=32.941
NC_035085.1	12680163	.	A	G	.	.	MAF_INRAE=40.833;MAF_USDA=32.353
NC_035085.1	12680207	.	T	C	.	.	MAF_INRAE=13.924;MAF_USDA=10.588
NC_035085.1	12680228	.	A	T	.	.	MAF_USDA=1.639
NC_035085.1	12680339	.	C	A	.	.	MAF_USDA=1.639
NC_035085.1	12680360	.	T	A	.	.	MAF_USDA=10.417
NC_035085.1	12680444	.	T	C	.	.	MAF_USDA=35.417
NC_035085.1	12680455	.	C	T	.	.	MAF_INRAE=11.392;MAF_USDA=2.941
NC_035085.1	12680464	.	T	G	.	.	MAF_INRAE=41.139;MAF_USDA=32.353
NC_035085.1	12680465	.	T	A	.	.	MAF_INRAE=40.833;MAF_USDA=32.941
NC_035085.1	12680552	.	G	T	.	.	MAF_INRAE=30.38;MAF_USDA=18.824
NC_035085.1	12680599	.	G	T	.	.	MAF_INRAE=46.835;MAF_USDA=40.588
NC_035085.1	12680600	.	T	G	.	.	MAF_INRAE=42.5;MAF_USDA=44.706
NC_035085.1	12680642	.	C	T	.	.	MAF_INRAE=41.139;MAF_USDA=32.353
NC_035085.1	12680647	.	G	C	.	.	MAF_USDA=2.459
NC_035085.1	12680851	.	A	T	.	.	MAF_USDA=4.918
NC_035085.1	12680852	.	G	T	.	.	MAF_USDA=4.918
NC_035085.1	12680854	.	A	T	.	.	MAF_USDA=4.918
NC_035085.1	12680876	.	C	T	.	.	MAF_USDA=5.294
NC_035085.1	12680900	.	G	C	.	.	MAF_USDA=8.197
NC_035085.1	12680901	.	A	C	.	.	MAF_USDA=6.557
NC_035085.1	12680910	.	T	C	.	.	MAF_USDA=8.197
NC_035085.1	12681025	.	G	T	.	.	MAF_USDA=2.353
NC_035085.1	12681129	.	C	A	.	.	MAF_INRAE=4.167;MAF_USDA=8.824
NC_035085.1	12681199	.	C	A	.	.	MAF_USDA=2.459
NC_035085.1	12681269	.	G	A	.	.	MAF_USDA=1.639
NC_035085.1	12681283	.	C	A	.	.	MAF_USDA=4.098
NC_035085.1	12681297	.	A	T	.	.	MAF_USDA=6.557
NC_035085.1	12681324	.	T	C	.	.	MAF_INRAE=22.5;MAF_USDA=11.765
NC_035085.1	12681345	.	C	T	.	.	MAF_USDA=2.459
NC_035085.1	12681358	.	T	A	.	.	MAF_INRAE=31.667
NC_035085.1	12681418	.	T	G	.	.	MAF_INRAE=38.333
NC_035085.1	12681592	.	G	T	.	.	MAF_USDA=3.333
NC_035085.1	12681736	.	C	T	.	.	MAF_USDA=5.882
NC_035085.1	12681881	.	G	T	.	.	MAF_INRAE=13.924;MAF_USDA=10.588
NC_035085.1	12681918	.	T	C	.	.	MAF_INRAE=44.304;MAF_USDA=50.0
NC_035085.1	12681948	.	T	G	.	.	MAF_USDA=8.235
NC_035085.1	12681954	.	A	G	.	.	MAF_USDA=1.639
NC_035085.1	12682038	.	G	A	.	.	MAF_INRAE=4.167;MAF_USDA=8.824
NC_035085.1	12682045	.	G	A	.	.	MAF_INRAE=27.215;MAF_USDA=5.882
NC_035085.1	12682283	.	G	T	.	.	MAF_USDA=10.417
NC_035085.1	12682298	.	G	T	.	.	MAF_USDA=10.417
NC_035085.1	12682468	.	C	T	.	.	MAF_USDA=2.459
NC_035085.1	12682486	.	T	G	.	.	MAF_USDA=5.882
NC_035085.1	12682833	.	G	T	.	.	MAF_INRAE=11.392;MAF_USDA=2.941
NC_035085.1	12682845	.	CAGCGT	CAGCGC	.	.	MAF_USDA=18.75
NC_035085.1	12682850	.	T	C	.	.	MAF_INRAE=26.582;MAF_USDA=4.918
NC_035085.1	12683009	.	A	T	.	.	MAF_USDA=1.639
NC_035085.1	12683059	.	C	A	.	.	MAF_USDA=2.459
NC_035085.1	12683094	.	C	T	.	.	MAF_USDA=6.471
NC_035085.1	12683104	.	A	G	.	.	MAF_USDA=1.639
NC_035085.1	12683151	.	C	A	.	.	MAF_INRAE=17.089;MAF_USDA=41.176
NC_035085.1	12683259	.	C	T	.	.	MAF_INRAE=13.924;MAF_USDA=16.471
NC_035085.1	12683314	.	G	T	.	.	MAF_USDA=2.459
NC_035085.1	12683340	.	C	A	.	.	MAF_INRAE=21.053;MAF_USDA=21.176
NC_035085.1	12683424	.	T	C	.	.	MAF_USDA=3.529
NC_035085.1	12683458	.	C	A	.	.	MAF_INRAE=10.526;MAF_USDA=20.833
NC_035085.1	12683575	.	A	G	.	.	MAF_USDA=2.459
NC_035085.1	12683592	.	C	T	.	.	MAF_USDA=1.639
NC_035085.1	12683612	.	G	T	.	.	MAF_USDA=1.639
NC_035085.1	12683632	.	G	A	.	.	MAF_USDA=2.353
NC_035085.1	12683640	.	A	T	.	.	MAF_USDA=4.167
NC_035085.1	12683688	.	T	A	.	.	MAF_USDA=1.639
NC_035085.1	12683714	.	C	G	.	.	MAF_INRAE=3.333;MAF_USDA=10.417
NC_035085.1	12683742	.	T	G	.	.	MAF_USDA=1.639
NC_035085.1	12683748	.	C	G	.	.	MAF_INRAE=10.833;MAF_USDA=20.0
NC_035085.1	12683836	.	T	C	.	.	MAF_INRAE=40.506;MAF_USDA=45.238
NC_035085.1	12683849	.	A	C	.	.	MAF_INRAE=41.139;MAF_USDA=45.882
NC_035085.1	12683987	.	G	T	.	.	MAF_USDA=7.377
NC_035085.1	12683990	.	T	C	.	.	MAF_USDA=2.459
NC_035085.1	12684029	.	G	A	.	.	MAF_USDA=5.882
NC_035085.1	12684067	.	C	T	.	.	MAF_USDA=10.417
NC_035085.1	12684116	.	G	A	.	.	MAF_USDA=1.639
NC_035085.1	12684200	.	T	G	.	.	MAF_USDA=1.639
NC_035085.1	12684231	.	C	G	.	.	MAF_INRAE=8.228;MAF_USDA=10.588
NC_035085.1	12684305	.	C	T	.	.	MAF_USDA=1.639
NC_035085.1	12684391	.	G	A	.	.	MAF_INRAE=27.215;MAF_USDA=11.176
NC_035085.1	12684462	.	A	G	.	.	MAF_INRAE=11.667;MAF_USDA=8.333
NC_035085.1	12684464	.	A	G	.	.	MAF_INRAE=11.667;MAF_USDA=8.333
NC_035085.1	12684510	.	T	A	.	.	MAF_INRAE=27.215;MAF_USDA=11.765
NC_035085.1	12684516	.	G	A	.	.	MAF_INRAE=27.215;MAF_USDA=11.176
NC_035085.1	12684531	.	C	T	.	.	MAF_INRAE=2.5;MAF_USDA=1.639
NC_035085.1	12684680	.	C	T	.	.	MAF_INRAE=27.215;MAF_USDA=11.176
NC_035085.1	12684702	.	A	T	.	.	MAF_INRAE=27.215;MAF_USDA=11.765
NC_035085.1	12684766	.	G	A	.	.	MAF_USDA=1.639
NC_035085.1	12684774	.	C	A	.	.	MAF_INRAE=27.215;MAF_USDA=11.765
NC_035085.1	12684785	.	T	G	.	.	MAF_INRAE=13.924;MAF_USDA=10.588
NC_035085.1	12684875	.	T	A	.	.	MAF_INRAE=10.0
NC_035085.1	12684959	.	A	G	.	.	MAF_USDA=3.279
NC_035085.1	12685003	.	T	C	.	.	MAF_INRAE=23.418;MAF_USDA=45.294
NC_035085.1	12685025	.	A	G	.	.	MAF_USDA=8.333
NC_035085.1	12685102	.	G	C	.	.	MAF_USDA=2.459
NC_035085.1	12685122	.	A	G	.	.	MAF_INRAE=27.215;MAF_USDA=7.647
NC_035085.1	12685199	.	C	T	.	.	MAF_INRAE=7.595;MAF_USDA=11.176
NC_035085.1	12685211	.	G	T	.	.	MAF_USDA=4.098
NC_035085.1	12685221	.	T	A	.	.	MAF_INRAE=5.0;MAF_USDA=9.412
NC_035085.1	12685223	.	A	C	.	.	MAF_INRAE=6.329;MAF_USDA=7.059
NC_035085.1	12685235	.	T	C	.	.	MAF_USDA=10.417
NC_035085.1	12685294	.	G	A	.	.	MAF_INRAE=5.0;MAF_USDA=8.235
NC_035085.1	12685303	.	G	A	.	.	MAF_INRAE=21.519;MAF_USDA=3.529
NC_035085.1	12685372	.	G	A	.	.	MAF_USDA=6.471
NC_035085.1	12685473	.	C	A	.	.	MAF_INRAE=4.167;MAF_USDA=12.5
NC_035085.1	12685491	.	T	A	.	.	MAF_INRAE=17.722;MAF_USDA=31.765
NC_035085.1	12685526	.	A	C	.	.	MAF_INRAE=17.722;MAF_USDA=37.647
NC_035085.1	12685550	.	G	A	.	.	MAF_USDA=5.882
NC_035085.1	12685576	.	G	T	.	.	MAF_INRAE=4.167;MAF_USDA=10.417
NC_035085.1	12685578	.	C	A	.	.	MAF_INRAE=17.089;MAF_USDA=38.824
NC_035085.1	12685609	.	A	T	.	.	MAF_USDA=4.918
NC_035085.1	12685649	.	A	T	.	.	MAF_INRAE=17.722;MAF_USDA=30.588
NC_035085.1	12685668	.	C	T	.	.	MAF_INRAE=17.722;MAF_USDA=34.118
NC_035085.1	12685683	.	G	A	.	.	MAF_INRAE=17.722;MAF_USDA=36.471
NC_035085.1	12685684	.	T	A	.	.	MAF_USDA=6.471
NC_035085.1	12685700	.	C	T	.	.	MAF_USDA=5.882
NC_035085.1	12685713	.	A	G	.	.	MAF_INRAE=32.5;MAF_USDA=45.882
NC_035085.1	12685759	.	C	T	.	.	MAF_USDA=5.882
NC_035085.1	12685771	.	T	G	.	.	MAF_INRAE=41.772;MAF_USDA=43.529
NC_035085.1	12685772	.	G	T	.	.	MAF_INRAE=4.167;MAF_USDA=10.417
NC_035085.1	12685774	.	C	A	.	.	MAF_INRAE=4.167;MAF_USDA=10.417
NC_035085.1	12685783	.	G	A	.	.	MAF_INRAE=21.519;MAF_USDA=35.882
NC_035085.1	12685896	.	C	T	.	.	MAF_USDA=3.279
NC_035085.1	12685903	.	CG	CA	.	.	MAF_USDA=31.25
NC_035085.1	12685904	.	G	A	.	.	MAF_INRAE=42.105;MAF_USDA=29.508
NC_035085.1	12685986	.	G	T	.	.	MAF_USDA=5.882
NC_035085.1	12686006	.	A	C	.	.	MAF_USDA=5.738
NC_035085.1	12686027	.	A	C	.	.	MAF_INRAE=41.772;MAF_USDA=33.529
NC_035085.1	12686089	.	C	A	.	.	MAF_USDA=15.294
NC_035085.1	12686090	.	A	C	.	.	MAF_USDA=15.294
NC_035085.1	12686091	.	C	A	.	.	MAF_USDA=13.115
NC_035085.1	12686104	.	C	A	.	.	MAF_USDA=3.279
NC_035085.1	12686108	.	T	G	.	.	MAF_USDA=14.754
NC_035085.1	12686134	.	G	T	.	.	MAF_USDA=15.882
NC_035085.1	12686138	.	C	A	.	.	MAF_USDA=15.882
NC_035085.1	12686197	.	T	A	.	.	MAF_USDA=13.115
NC_035085.1	12686255	.	A	G	.	.	MAF_USDA=17.059
NC_035085.1	12686356	.	C	T	.	.	MAF_USDA=1.639
NC_035085.1	12686372	.	T	A	.	.	MAF_USDA=13.529
NC_035085.1	12686385	.	C	T	.	.	MAF_USDA=2.459
NC_035085.1	12686406	.	T	G	.	.	MAF_USDA=1.765
NC_035085.1	12686419	.	A	T	.	.	MAF_USDA=5.738
NC_035085.1	12686595	.	T	G	.	.	MAF_USDA=4.098
NC_035085.1	12686601	.	C	T	.	.	MAF_USDA=4.098
NC_035085.1	12686614	.	C	T	.	.	MAF_USDA=20.588
NC_035085.1	12686623	.	G	A	.	.	MAF_INRAE=27.215;MAF_USDA=8.235
NC_035085.1	12686636	.	G	T	.	.	MAF_USDA=20.588
NC_035085.1	12686694	.	A	G	.	.	MAF_USDA=20.0
NC_035085.1	12686706	.	C	T	.	.	MAF_USDA=18.824
NC_035085.1	12686732	.	C	T	.	.	MAF_USDA=3.279
NC_035085.1	12686740	.	A	G	.	.	MAF_USDA=5.882
NC_035085.1	12686748	.	G	A	.	.	MAF_USDA=5.738
NC_035085.1	12686781	.	A	T	.	.	MAF_USDA=5.882
NC_035085.1	12686799	.	T	G	.	.	MAF_USDA=1.639
NC_035085.1	12686823	.	G	A	.	.	MAF_USDA=1.639
NC_035085.1	12686890	.	G	A	.	.	MAF_USDA=8.824
NC_035085.1	12686902	.	C	A	.	.	MAF_USDA=7.377
NC_035085.1	12686939	.	T	C	.	.	MAF_INRAE=25.316;MAF_USDA=11.765
NC_035085.1	12686965	.	C	T	.	.	MAF_INRAE=30.38;MAF_USDA=18.824
NC_035085.1	12686987	.	G	T	.	.	MAF_INRAE=5.0;MAF_USDA=17.059
NC_035085.1	12687012	.	A	G	.	.	MAF_USDA=1.765
NC_035085.1	12687063	.	A	G	.	.	MAF_INRAE=11.392;MAF_USDA=2.941
NC_035085.1	12687150	.	G	T	.	.	MAF_USDA=4.098
NC_035085.1	12687229	.	A	G	.	.	MAF_USDA=1.639
NC_035085.1	12687270	.	T	G	.	.	MAF_USDA=1.639
NC_035085.1	12687276	.	A	T	.	.	MAF_INRAE=27.848;MAF_USDA=9.412
NC_035085.1	12687320	.	A	C	.	.	MAF_INRAE=13.924;MAF_USDA=21.176
NC_035085.1	12687351	.	G	T	.	.	MAF_INRAE=46.835;MAF_USDA=40.0
NC_035085.1	12687378	.	G	C	.	.	MAF_USDA=4.118
NC_035085.1	12687397	.	T	G	.	.	MAF_INRAE=31.013;MAF_USDA=50.0
NC_035085.1	12687399	.	C	T	.	.	MAF_INRAE=32.5;MAF_USDA=50.0
NC_035085.1	12687412	.	T	G	.	.	MAF_INRAE=10.0;MAF_USDA=14.118
NC_035085.1	12687527	.	G	A	.	.	MAF_USDA=1.639
NC_035085.1	12687529	.	A	T	.	.	MAF_USDA=2.353
NC_035085.1	12687617	.	G	T	.	.	MAF_USDA=10.417
NC_035085.1	12687650	.	C	A	.	.	MAF_INRAE=32.911;MAF_USDA=7.647
NC_035085.1	12687678	.	A	G	.	.	MAF_INRAE=27.215;MAF_USDA=18.75
NC_035085.1	12687740	.	G	T	.	.	MAF_INRAE=7.595;MAF_USDA=11.905
NC_035085.1	12687821	.	A	T	.	.	MAF_INRAE=27.848;MAF_USDA=14.118
NC_035085.1	12687830	.	A	G	.	.	MAF_INRAE=10.0;MAF_USDA=17.213
NC_035085.1	12687833	.	T	G	.	.	MAF_INRAE=27.848;MAF_USDA=12.941
NC_035085.1	12687836	.	C	T	.	.	MAF_INRAE=13.333;MAF_USDA=45.882
NC_035085.1	12687856	.	G	A	.	.	MAF_USDA=1.765
NC_035085.1	12687914	.	G	A	.	.	MAF_USDA=5.738
NC_035085.1	12687963	.	G	A	.	.	MAF_USDA=5.0
NC_035085.1	12688079	.	A	G	.	.	MAF_USDA=12.941
NC_035085.1	12688130	.	G	A	.	.	MAF_INRAE=15.833;MAF_USDA=18.852
NC_035085.1	12688143	.	T	C	.	.	MAF_USDA=9.016
NC_035085.1	12688147	.	T	G	.	.	MAF_USDA=2.459
NC_035085.1	12688159	.	T	A	.	.	MAF_USDA=1.639
NC_035085.1	12688186	.	C	A	.	.	MAF_INRAE=17.089;MAF_USDA=23.529
NC_035085.1	12688251	.	A	G	.	.	MAF_USDA=18.824
NC_035085.1	12688257	.	C	T	.	.	MAF_INRAE=35.443;MAF_USDA=15.294
NC_035085.1	12688275	.	C	G	.	.	MAF_INRAE=36.076;MAF_USDA=25.294
NC_035085.1	12688301	.	C	G	.	.	MAF_USDA=6.557
NC_035085.1	12688339	.	C	T	.	.	MAF_USDA=2.459
NC_035085.1	12688356	.	C	A	.	.	MAF_USDA=2.459
NC_035085.1	12688408	.	G	T	.	.	MAF_USDA=11.176
NC_035085.1	12688450	.	C	A	.	.	MAF_USDA=7.377
NC_035085.1	12688455	.	A	C	.	.	MAF_INRAE=26.582;MAF_USDA=18.75
NC_035085.1	12688567	.	T	A	.	.	MAF_USDA=7.377
NC_035085.1	12688589	.	A	G	.	.	MAF_USDA=2.459
NC_035085.1	12688612	.	C	T	.	.	MAF_USDA=6.471
NC_035085.1	12688613	.	G	A	.	.	MAF_USDA=4.167
NC_035085.1	12688630	.	A	T	.	.	MAF_USDA=4.918
NC_035085.1	12688635	.	C	T	.	.	MAF_USDA=20.0
NC_035085.1	12688643	.	A	C	.	.	MAF_USDA=6.557
NC_035085.1	12688688	.	G	A	.	.	MAF_USDA=3.279
NC_035085.1	12688689	.	T	A	.	.	MAF_USDA=3.333
NC_035085.1	12688799	.	T	C	.	.	MAF_USDA=10.417
NC_035085.1	12688801	.	T	C	.	.	MAF_USDA=8.333
NC_035085.1	12688806	.	A	T	.	.	MAF_USDA=6.25
NC_035085.1	12688853	.	T	A	.	.	MAF_USDA=2.273
NC_035085.1	12688980	.	T	C	.	.	MAF_USDA=7.759
NC_035085.1	12689013	.	A	G	.	.	MAF_USDA=8.333
NC_035085.1	12689028	.	A	G	.	.	MAF_USDA=9.016
NC_035085.1	12689037	.	A	T	.	.	MAF_USDA=8.197
NC_035085.1	12689141	.	T	C	.	.	MAF_USDA=7.377
NC_035085.1	12689187	.	T	C	.	.	MAF_USDA=7.377
NC_035085.1	12689211	.	G	A	.	.	MAF_USDA=1.639
NC_035085.1	12689242	.	A	T	.	.	MAF_INRAE=2.5
NC_035085.1	12689272	.	T	G	.	.	MAF_USDA=2.459
NC_035085.1	12689301	.	C	A	.	.	MAF_USDA=1.639
NC_035085.1	12689322	.	A	T	.	.	MAF_INRAE=7.5;MAF_USDA=4.167
NC_035085.1	12689382	.	G	A	.	.	MAF_USDA=6.557
NC_035085.1	12689409	.	A	G	.	.	MAF_USDA=7.377
NC_035085.1	12689432	.	C	T	.	.	MAF_INRAE=21.053
NC_035085.1	12689436	.	T	G	.	.	MAF_INRAE=2.5;MAF_USDA=5.738
NC_035085.1	12689481	.	T	C	.	.	MAF_INRAE=27.848;MAF_USDA=8.235
NC_035085.1	12689495	.	G	A	.	.	MAF_USDA=1.765
NC_035085.1	12689527	.	C	T	.	.	MAF_USDA=1.639
NC_035085.1	12689528	.	T	C	.	.	MAF_USDA=6.557
NC_035085.1	12689615	.	G	C	.	.	MAF_INRAE=36.076;MAF_USDA=14.118
NC_035085.1	12689660	.	G	A	.	.	MAF_INRAE=34.177;MAF_USDA=7.647
NC_035085.1	12689689	.	C	A	.	.	MAF_USDA=2.459
NC_035085.1	12689758	.	C	T	.	.	MAF_USDA=1.667
NC_035085.1	12689769	.	C	T	.	.	MAF_INRAE=35.443;MAF_USDA=14.118
NC_035085.1	12689802	.	G	A	.	.	MAF_INRAE=21.053;MAF_USDA=4.098
NC_035085.1	12689803	.	T	C	.	.	MAF_INRAE=24.051;MAF_USDA=30.0
NC_035085.1	12689810	.	G	A	.	.	MAF_USDA=3.279
NC_035085.1	12689837	.	A	T	.	.	MAF_INRAE=11.392;MAF_USDA=15.882
NC_035085.1	12689878	.	C	T	.	.	MAF_USDA=1.765
NC_035085.1	12689895	.	A	T	.	.	MAF_USDA=12.353
NC_035085.1	12689950	.	G	T	.	.	MAF_INRAE=2.5
NC_035085.1	12690069	.	C	T	.	.	MAF_USDA=1.639
NC_035085.1	12690102	.	T	C	.	.	MAF_INRAE=26.582;MAF_USDA=18.75
NC_035085.1	12690131	.	G	A	.	.	MAF_USDA=4.118
NC_035085.1	12690151	.	T	A	.	.	MAF_INRAE=2.5
NC_035085.1	12690183	.	C	T	.	.	MAF_INRAE=10.759;MAF_USDA=16.471
NC_035085.1	12690221	.	G	A	.	.	MAF_USDA=2.459
NC_035085.1	12690227	.	C	T	.	.	MAF_INRAE=24.684;MAF_USDA=30.588
NC_035085.1	12690232	.	G	T	.	.	MAF_INRAE=24.684;MAF_USDA=30.0
NC_035085.1	12690316	.	G	A	.	.	MAF_USDA=1.639
NC_035085.1	12690325	.	A	T	.	.	MAF_USDA=2.083
NC_035085.1	12690365	.	T	G	.	.	MAF_USDA=1.639
NC_035085.1	12690427	.	G	A	.	.	MAF_USDA=1.639
NC_035085.1	12690459	.	G	T	.	.	MAF_USDA=2.459
NC_035085.1	12690502	.	C	G	.	.	MAF_USDA=20.0
NC_035085.1	12690621	.	T	C	.	.	MAF_INRAE=27.215;MAF_USDA=22.941
NC_035085.1	12690631	.	G	A	.	.	MAF_USDA=6.557
NC_035085.1	12690700	.	G	T	.	.	MAF_INRAE=24.684;MAF_USDA=31.765
NC_035085.1	12690836	.	C	G	.	.	MAF_INRAE=7.595;MAF_USDA=12.941
NC_035085.1	12690932	.	G	A	.	.	MAF_INRAE=27.215;MAF_USDA=18.75
NC_035085.1	12690950	.	C	T	.	.	MAF_USDA=6.557
NC_035085.1	12691012	.	A	C	.	.	MAF_INRAE=37.975;MAF_USDA=45.294
NC_035085.1	12691013	.	G	C	.	.	MAF_INRAE=40.0;MAF_USDA=45.294
NC_035085.1	12691034	.	G	A	.	.	MAF_USDA=8.235
NC_035085.1	12691057	.	G	A	.	.	MAF_USDA=7.647
NC_035085.1	12691064	.	C	T	.	.	MAF_USDA=7.647
NC_035085.1	12691072	.	G	A	.	.	MAF_USDA=10.0
NC_035085.1	12691074	.	C	A	.	.	MAF_USDA=5.294
NC_035085.1	12691079	.	A	C	.	.	MAF_INRAE=7.595;MAF_USDA=12.353
NC_035085.1	12691098	.	G	C	.	.	MAF_INRAE=27.215;MAF_USDA=5.294
NC_035085.1	12691134	.	G	T	.	.	MAF_INRAE=7.595;MAF_USDA=1.639
NC_035085.1	12691146	.	G	A	.	.	MAF_USDA=1.765
NC_035085.1	12691175	.	G	C	.	.	MAF_USDA=5.738
NC_035085.1	12691248	.	C	T	.	.	MAF_INRAE=11.392;MAF_USDA=1.639
NC_035085.1	12691370	.	C	T	.	.	MAF_INRAE=7.595;MAF_USDA=12.353
NC_035085.1	12691463	.	A	C	.	.	MAF_INRAE=7.595
NC_035085.1	12691579	.	G	C	.	.	MAF_USDA=2.459
NC_035085.1	12691596	.	A	G	.	.	MAF_USDA=2.459
NC_035085.1	12691610	.	C	T	.	.	MAF_USDA=1.639
NC_035085.1	12691614	.	A	C	.	.	MAF_INRAE=8.228;MAF_USDA=24.118
NC_035085.1	12691616	.	G	A	.	.	MAF_USDA=2.459
NC_035085.1	12691680	.	T	A	.	.	MAF_INRAE=37.975;MAF_USDA=27.647
NC_035085.1	12691703	.	T	A	.	.	MAF_USDA=9.412
NC_035085.1	12691706	.	A	C	.	.	MAF_USDA=2.459
NC_035085.1	12691707	.	T	A	.	.	MAF_USDA=9.412
NC_035085.1	12691724	.	G	A	.	.	MAF_USDA=3.279
NC_035085.1	12691726	.	T	C	.	.	MAF_USDA=4.098
NC_035085.1	12691754	.	G	A	.	.	MAF_USDA=4.706
NC_035085.1	12691771	.	C	T	.	.	MAF_INRAE=8.228;MAF_USDA=35.882
NC_035085.1	12691784	.	A	G	.	.	MAF_INRAE=7.595;MAF_USDA=12.353
NC_035085.1	12691799	.	T	C	.	.	MAF_USDA=3.279
NC_035085.1	12691842	.	G	T	.	.	MAF_USDA=13.529
NC_035085.1	12691854	.	A	G	.	.	MAF_USDA=10.656
NC_035085.1	12691883	.	G	T	.	.	MAF_INRAE=27.215;MAF_USDA=8.235
NC_035085.1	12691899	.	T	G	.	.	MAF_USDA=3.279
NC_035085.1	12691945	.	G	A	.	.	MAF_INRAE=2.5;MAF_USDA=6.557
NC_035085.1	12691972	.	A	G	.	.	MAF_INRAE=12.025;MAF_USDA=17.647
NC_035085.1	12691989	.	C	G	.	.	MAF_INRAE=27.215;MAF_USDA=9.412
NC_035085.1	12692027	.	T	C	.	.	MAF_USDA=1.639
NC_035085.1	12692133	.	C	A	.	.	MAF_INRAE=11.392;MAF_USDA=12.941
NC_035085.1	12692180	.	G	A	.	.	MAF_USDA=1.639
NC_035085.1	12692189	.	G	C	.	.	MAF_USDA=1.639
NC_035085.1	12692286	.	C	T	.	.	MAF_INRAE=8.228;MAF_USDA=10.417
NC_035085.1	12692296	.	T	C	.	.	MAF_INRAE=7.595;MAF_USDA=4.167
NC_035085.1	12692516	.	G	A	.	.	MAF_USDA=2.459
NC_035085.1	12692583	.	G	A	.	.	MAF_INRAE=26.582;MAF_USDA=10.0
NC_035085.1	12692667	.	C	T	.	.	MAF_USDA=3.279
NC_035085.1	12692707	.	G	A	.	.	MAF_USDA=3.529
NC_035085.1	12692778	.	A	G	.	.	MAF_INRAE=2.5;MAF_USDA=3.529
NC_035085.1	12692799	.	G	A	.	.	MAF_INRAE=18.987;MAF_USDA=9.412
NC_035085.1	12692836	.	T	G	.	.	MAF_USDA=2.459
NC_035085.1	12692874	.	T	A	.	.	MAF_INRAE=17.089;MAF_USDA=18.824
NC_035085.1	12693063	.	T	A	.	.	MAF_INRAE=7.595;MAF_USDA=3.529
NC_035085.1	12693151	.	A	T	.	.	MAF_INRAE=7.595
NC_035085.1	12693154	.	C	G	.	.	MAF_INRAE=6.667
NC_035085.1	12693174	.	G	A	.	.	MAF_USDA=2.459
NC_035085.1	12693236	.	A	G	.	.	MAF_INRAE=41.772;MAF_USDA=42.353
NC_035085.1	12693261	.	G	C	.	.	MAF_INRAE=17.722;MAF_USDA=10.0
NC_035085.1	12693279	.	A	G	.	.	MAF_USDA=11.176
NC_035085.1	12693282	.	G	C	.	.	MAF_USDA=11.765
NC_035085.1	12693323	.	A	G	.	.	MAF_USDA=11.176
NC_035085.1	12693338	.	C	A	.	.	MAF_USDA=15.574
NC_035085.1	12693341	.	T	C	.	.	MAF_USDA=7.059
NC_035085.1	12693458	.	A	C	.	.	MAF_USDA=5.882
NC_035085.1	12693467	.	C	T	.	.	MAF_USDA=7.377
NC_035085.1	12693532	.	A	G	.	.	MAF_USDA=5.294
NC_035085.1	12693561	.	T	C	.	.	MAF_INRAE=6.667
NC_035085.1	12693688	.	C	A	.	.	MAF_USDA=2.459
NC_035085.1	12693703	.	T	C	.	.	MAF_INRAE=25.316;MAF_USDA=8.824
NC_035085.1	12693938	.	G	A	.	.	MAF_USDA=2.5
NC_035085.1	12694015	.	T	C	.	.	MAF_USDA=5.882
NC_035085.1	12694107	.	A	G	.	.	MAF_USDA=5.882
NC_035085.1	12694126	.	C	T	.	.	MAF_INRAE=7.595
NC_035085.1	12694173	.	C	T	.	.	MAF_INRAE=26.582;MAF_USDA=7.647
NC_035085.1	12694174	.	T	C	.	.	MAF_USDA=4.118
NC_035085.1	12694181	.	C	T	.	.	MAF_USDA=6.471
NC_035085.1	12694190	.	T	G	.	.	MAF_INRAE=2.5;MAF_USDA=16.471
NC_035085.1	12694228	.	A	T	.	.	MAF_INRAE=41.772;MAF_USDA=18.824
NC_035085.1	12694259	.	C	A	.	.	MAF_INRAE=41.772;MAF_USDA=25.882
NC_035085.1	12694283	.	A	G	.	.	MAF_USDA=2.083
NC_035085.1	12694287	.	T	C	.	.	MAF_USDA=2.083
NC_035085.1	12694345	.	G	T	.	.	MAF_INRAE=2.5;MAF_USDA=17.059
NC_035085.1	12694347	.	C	T	.	.	MAF_INRAE=13.924;MAF_USDA=21.176
NC_035085.1	12694364	.	C	T	.	.	MAF_USDA=6.471
NC_035085.1	12694366	.	G	A	.	.	MAF_INRAE=34.177;MAF_USDA=14.706
NC_035085.1	12694372	.	A	C	.	.	MAF_USDA=4.167
NC_035085.1	12694379	.	T	C	.	.	MAF_USDA=1.639
NC_035085.1	12694393	.	A	T	.	.	MAF_INRAE=41.772
NC_035085.1	12694394	.	A	T	.	.	MAF_INRAE=38.333
NC_035085.1	12694398	.	C	T	.	.	MAF_INRAE=38.333
NC_035085.1	12694399	.	C	G	.	.	MAF_INRAE=38.333;MAF_USDA=18.75
NC_035085.1	12694448	.	C	T	.	.	MAF_USDA=1.667
NC_035085.1	12694553	.	G	A	.	.	MAF_USDA=1.639
NC_035085.1	12694596	.	A	T	.	.	MAF_INRAE=41.772;MAF_USDA=20.588
NC_035085.1	12694632	.	A	G	.	.	MAF_USDA=9.836
NC_035085.1	12694648	.	T	G	.	.	MAF_INRAE=34.177;MAF_USDA=8.929
NC_035085.1	12694752	.	A	C	.	.	MAF_USDA=4.167
NC_035085.1	12694903	.	A	T	.	.	MAF_USDA=2.941
NC_035085.1	12694911	.	A	G	.	.	MAF_USDA=4.118
NC_035085.1	12694952	.	T	G	.	.	MAF_INRAE=38.333;MAF_USDA=25.0
NC_035085.1	12694964	.	A	G	.	.	MAF_USDA=7.377
NC_035085.1	12694988	.	T	A	.	.	MAF_USDA=1.765
NC_035085.1	12695034	.	T	G	.	.	MAF_USDA=1.639
NC_035085.1	12695176	.	A	T	.	.	MAF_USDA=1.639
NC_035085.1	12695203	.	A	T	.	.	MAF_USDA=4.918
NC_035085.1	12695217	.	A	G	.	.	MAF_INRAE=47.468;MAF_USDA=37.647
NC_035085.1	12695241	.	A	G	.	.	MAF_INRAE=13.291;MAF_USDA=12.295
NC_035085.1	12695247	.	A	G	.	.	MAF_INRAE=48.101;MAF_USDA=37.647
NC_035085.1	12695261	.	A	G	.	.	MAF_USDA=4.167
NC_035085.1	12695265	.	A	G	.	.	MAF_INRAE=13.291;MAF_USDA=12.295
NC_035085.1	12695288	.	T	C	.	.	MAF_INRAE=46.835;MAF_USDA=36.905
NC_035085.1	12695299	.	T	C	.	.	MAF_USDA=4.167
NC_035085.1	12695381	.	A	C	.	.	MAF_USDA=5.738
NC_035085.1	12695384	.	T	A	.	.	MAF_INRAE=13.291;MAF_USDA=12.295
NC_035085.1	12695460	.	C	T	.	.	MAF_USDA=8.235
NC_035085.1	12695478	.	G	A	.	.	MAF_INRAE=33.544;MAF_USDA=27.059
NC_035085.1	12695517	.	A	G	.	.	MAF_INRAE=26.582;MAF_USDA=32.353
NC_035085.1	12695689	.	T	C	.	.	MAF_INRAE=23.418;MAF_USDA=35.417
NC_035085.1	12695713	.	C	A	.	.	MAF_INRAE=13.291;MAF_USDA=7.759
NC_035085.1	12695719	.	C	T	.	.	MAF_INRAE=33.544
NC_035085.1	12695726	.	T	A	.	.	MAF_USDA=1.695
NC_035085.1	12695755	.	A	G	.	.	MAF_INRAE=13.924;MAF_USDA=8.475
NC_035085.1	12695785	.	C	T	.	.	MAF_USDA=4.237
NC_035085.1	12695827	.	T	A	.	.	MAF_INRAE=40.506;MAF_USDA=49.398
NC_035085.1	12695883	.	G	C	.	.	MAF_USDA=9.167
NC_035085.1	12695912	.	C	T	.	.	MAF_INRAE=32.911;MAF_USDA=46.429
NC_035085.1	12695927	.	C	T	.	.	MAF_INRAE=32.911;MAF_USDA=46.429
NC_035085.1	12695977	.	C	A	.	.	MAF_USDA=1.667
NC_035085.1	12695984	.	T	A	.	.	MAF_USDA=6.548
NC_035085.1	12696036	.	G	A	.	.	MAF_INRAE=13.291;MAF_USDA=9.167
NC_035085.1	12696043	.	T	C	.	.	MAF_INRAE=13.291;MAF_USDA=9.167
NC_035085.1	12696106	.	T	C	.	.	MAF_INRAE=13.291;MAF_USDA=6.667
NC_035085.1	12696134	.	C	A	.	.	MAF_USDA=9.524
NC_035085.1	12696153	.	C	A	.	.	MAF_INRAE=9.167;MAF_USDA=13.095
NC_035085.1	12696207	.	T	A	.	.	MAF_USDA=10.0
NC_035085.1	12696253	.	G	T	.	.	MAF_INRAE=41.139;MAF_USDA=49.405
NC_035085.1	12696273	.	G	T	.	.	MAF_USDA=1.667
NC_035085.1	12696359	.	C	T	.	.	MAF_INRAE=13.291;MAF_USDA=9.167
NC_035085.1	12696385	.	A	G	.	.	MAF_INRAE=47.468;MAF_USDA=16.071
NC_035085.1	12696400	.	T	C	.	.	MAF_INRAE=13.291;MAF_USDA=9.167
NC_035085.1	12696401	.	G	A	.	.	MAF_INRAE=15.833;MAF_USDA=10.0
NC_035085.1	12696431	.	G	C	.	.	MAF_USDA=5.357
NC_035085.1	12696433	.	C	T	.	.	MAF_USDA=1.667
NC_035085.1	12696437	.	G	A	.	.	MAF_INRAE=27.215;MAF_USDA=40.588
NC_035085.1	12696471	.	T	C	.	.	MAF_INRAE=13.291;MAF_USDA=9.836
NC_035085.1	12696488	.	A	G	.	.	MAF_INRAE=13.291;MAF_USDA=11.667
NC_035085.1	12696510	.	T	G	.	.	MAF_INRAE=27.848;MAF_USDA=41.071
NC_035085.1	12696537	.	G	T	.	.	MAF_USDA=1.667
NC_035085.1	12696538	.	A	T	.	.	MAF_USDA=1.667
NC_035085.1	12696544	.	A	T	.	.	MAF_USDA=40.476
NC_035085.1	12696546	.	T	A	.	.	MAF_INRAE=15.833;MAF_USDA=11.667
NC_035085.1	12696577	.	C	T	.	.	MAF_INRAE=10.0;MAF_USDA=4.167
NC_035085.1	12696592	.	C	T	.	.	MAF_INRAE=21.519;MAF_USDA=14.583
NC_035085.1	12696645	.	A	C	.	.	MAF_INRAE=33.544;MAF_USDA=17.857
NC_035085.1	12696787	.	G	A	.	.	MAF_INRAE=13.924;MAF_USDA=9.016
NC_035085.1	12696813	.	C	G	.	.	MAF_INRAE=26.582;MAF_USDA=42.262
NC_035085.1	12696826	.	C	T	.	.	MAF_INRAE=26.582;MAF_USDA=41.176
NC_035085.1	12696839	.	T	C	.	.	MAF_INRAE=41.139;MAF_USDA=48.824
NC_035085.1	12696874	.	T	A	.	.	MAF_USDA=10.417
NC_035085.1	12696968	.	G	A	.	.	MAF_USDA=8.333
NC_035085.1	12697028	.	G	A	.	.	MAF_USDA=6.034
NC_035085.1	12697053	.	T	A	.	.	MAF_INRAE=14.557;MAF_USDA=2.083
NC_035085.1	12697091	.	A	G	.	.	MAF_INRAE=14.557
NC_035085.1	12697124	.	T	C	.	.	MAF_INRAE=4.167;MAF_USDA=10.417
NC_035085.1	12698195	.	T	G	.	.	MAF_USDA=18.75
NC_035085.1	12698217	.	G	T	.	.	MAF_USDA=1.639
NC_035085.1	12698218	.	G	A	.	.	MAF_INRAE=5.0;MAF_USDA=10.417
NC_035085.1	12698224	.	C	T	.	.	MAF_INRAE=13.924;MAF_USDA=9.836
NC_035085.1	12698322	.	G	A	.	.	MAF_INRAE=13.924
NC_035085.1	12698358	.	T	G	.	.	MAF_INRAE=6.329
NC_035085.1	12698365	.	A	G	.	.	MAF_INRAE=13.291
NC_035085.1	12698443	.	G	T	.	.	MAF_INRAE=13.291;MAF_USDA=9.016
NC_035085.1	12698506	.	A	C	.	.	MAF_INRAE=13.924;MAF_USDA=9.836
NC_035085.1	12698519	.	G	A	.	.	MAF_USDA=8.824
NC_035085.1	12698529	.	A	G	.	.	MAF_INRAE=13.924;MAF_USDA=5.738
NC_035085.1	12698566	.	A	C	.	.	MAF_USDA=1.695
NC_035085.1	12698568	.	C	A	.	.	MAF_USDA=11.864
NC_035085.1	12698579	.	T	C	.	.	MAF_INRAE=42.405;MAF_USDA=46.471
NC_035085.1	12698589	.	A	G	.	.	MAF_INRAE=13.924;MAF_USDA=9.836
NC_035085.1	12698632	.	G	T	.	.	MAF_INRAE=25.949;MAF_USDA=40.0
NC_035085.1	12698662	.	G	T	.	.	MAF_USDA=4.706
NC_035085.1	12698663	.	A	G	.	.	MAF_USDA=9.412
NC_035085.1	12698695	.	C	T	.	.	MAF_INRAE=13.291;MAF_USDA=9.836
NC_035085.1	12698755	.	T	C	.	.	MAF_INRAE=13.291;MAF_USDA=10.656
NC_035085.1	12698765	.	G	T	.	.	MAF_USDA=9.836
NC_035085.1	12698771	.	C	T	.	.	MAF_USDA=2.459
NC_035085.1	12698828	.	C	T	.	.	MAF_INRAE=40.506;MAF_USDA=46.471
NC_035085.1	12698837	.	C	A	.	.	MAF_INRAE=34.177;MAF_USDA=10.588
NC_035085.1	12698863	.	A	G	.	.	MAF_INRAE=13.291;MAF_USDA=10.656
NC_035085.1	12698887	.	A	G	.	.	MAF_INRAE=13.291;MAF_USDA=10.656
NC_035085.1	12699165	.	C	T	.	.	MAF_USDA=8.333
NC_035085.1	12699199	.	G	A	.	.	MAF_INRAE=41.772;MAF_USDA=46.471
NC_035085.1	12699245	.	G	A	.	.	MAF_USDA=4.098
NC_035085.1	12699248	.	A	G	.	.	MAF_INRAE=10.526;MAF_USDA=16.471
NC_035085.1	12699269	.	G	A	.	.	MAF_USDA=4.118
NC_035085.1	12699345	.	A	G	.	.	MAF_USDA=5.738
NC_035085.1	12699502	.	C	T	.	.	MAF_USDA=4.167
NC_035085.1	12699520	.	T	C	.	.	MAF_USDA=4.098
NC_035085.1	12699536	.	A	G	.	.	MAF_USDA=11.765
NC_035085.1	12699578	.	G	T	.	.	MAF_INRAE=11.667
NC_035085.1	12699643	.	A	G	.	.	MAF_INRAE=47.5
NC_035085.1	12699668	.	G	A	.	.	MAF_INRAE=35.833
NC_035085.1	12699719	.	G	T	.	.	MAF_INRAE=20.886;MAF_USDA=46.429
NC_035085.1	12699725	.	T	A	.	.	MAF_INRAE=10.526;MAF_USDA=42.941
NC_035085.1	12699807	.	C	A	.	.	MAF_INRAE=10.526;MAF_USDA=12.5
NC_035085.1	12699817	.	T	A	.	.	MAF_INRAE=10.526
NC_035085.1	12699826	.	T	C	.	.	MAF_INRAE=21.053;MAF_USDA=25.0
NC_035085.1	12699838	.	A	T	.	.	MAF_USDA=25.294
NC_035085.1	12699851	.	T	G	.	.	MAF_INRAE=21.053;MAF_USDA=10.417
NC_035085.1	12699852	.	A	C	.	.	MAF_USDA=10.0
NC_035085.1	12699875	.	T	G	.	.	MAF_INRAE=40.833;MAF_USDA=4.167
NC_035085.1	12699902	.	C	A	.	.	MAF_USDA=4.167
NC_035085.1	12699905	.	A	T	.	.	MAF_USDA=2.083
NC_035085.1	12699913	.	C	T	.	.	MAF_INRAE=21.053;MAF_USDA=19.412
NC_035085.1	12699916	.	A	G	.	.	MAF_USDA=6.25
NC_035085.1	12699926	.	G	A	.	.	MAF_USDA=1.639
NC_035085.1	12699929	.	T	C	.	.	MAF_USDA=6.25
NC_035085.1	12699933	.	T	C	.	.	MAF_USDA=12.353
NC_035085.1	12699964	.	G	A	.	.	MAF_USDA=37.5
NC_035085.1	12699989	.	G	C	.	.	MAF_INRAE=7.595
NC_035085.1	12700005	.	T	C	.	.	MAF_INRAE=18.987
NC_035085.1	12700011	.	T	C	.	.	MAF_INRAE=14.167
NC_035085.1	12700144	.	A	T	.	.	MAF_INRAE=10.833;MAF_USDA=20.588
NC_035085.1	12700168	.	G	A	.	.	MAF_INRAE=18.354;MAF_USDA=16.471
NC_035085.1	12700171	.	T	A	.	.	MAF_INRAE=17.5;MAF_USDA=17.647
NC_035085.1	12700199	.	A	T	.	.	MAF_USDA=5.294
NC_035085.1	12700203	.	T	A	.	.	MAF_INRAE=18.987;MAF_USDA=16.471
NC_035085.1	12700220	.	T	G	.	.	MAF_INRAE=29.747;MAF_USDA=46.471
NC_035085.1	12700230	.	C	A	.	.	MAF_INRAE=18.987;MAF_USDA=14.706
NC_035085.1	12700285	.	C	G	.	.	MAF_USDA=8.235
NC_035085.1	12700320	.	T	C	.	.	MAF_INRAE=8.333
NC_035085.1	12700327	.	C	A	.	.	MAF_USDA=14.583
NC_035085.1	12700360	.	A	C	.	.	MAF_INRAE=40.0
NC_035085.1	12700370	.	A	T	.	.	MAF_INRAE=15.0
NC_035085.1	12700373	.	T	A	.	.	MAF_USDA=6.25
NC_035085.1	12700393	.	G	A	.	.	MAF_INRAE=12.5
NC_035085.1	12700530	.	C	A	.	.	MAF_INRAE=5.0;MAF_USDA=5.738
NC_035085.1	12700545	.	A	C	.	.	MAF_INRAE=11.667;MAF_USDA=14.583
NC_035085.1	12700558	.	A	T	.	.	MAF_USDA=16.667
NC_035085.1	12700559	.	A	C	.	.	MAF_INRAE=21.667
NC_035085.1	12700565	.	A	C	.	.	MAF_INRAE=21.667
NC_035085.1	12700578	.	C	A	.	.	MAF_INRAE=10.0;MAF_USDA=5.738
NC_035085.1	12700579	.	A	G	.	.	MAF_INRAE=11.667
NC_035085.1	12700586	.	C	G	.	.	MAF_INRAE=14.167
NC_035085.1	12700631	.	C	A	.	.	MAF_INRAE=33.333;MAF_USDA=48.235
NC_035085.1	12700694	.	G	A	.	.	MAF_INRAE=21.667
NC_035085.1	12700695	.	T	C	.	.	MAF_INRAE=8.333
NC_035085.1	12700704	.	T	A	.	.	MAF_INRAE=6.962
NC_035085.1	12700736	.	A	G	.	.	MAF_INRAE=32.911
NC_035085.1	12700776	.	A	G	.	.	MAF_INRAE=10.0
NC_035085.1	12700778	.	A	T	.	.	MAF_INRAE=25.0
NC_035085.1	12700787	.	G	T	.	.	MAF_INRAE=24.167
NC_035085.1	12700808	.	A	T	.	.	MAF_USDA=2.459
NC_035085.1	12700868	.	A	G	.	.	MAF_USDA=6.25
NC_035085.1	12700878	.	G	T	.	.	MAF_USDA=34.524
NC_035085.1	12700883	.	A	C	.	.	MAF_USDA=8.824
NC_035085.1	12700915	.	T	C	.	.	MAF_INRAE=5.263;MAF_USDA=4.918
NC_035085.1	12700932	.	A	T	.	.	MAF_USDA=20.833
NC_035085.1	12700937	.	T	A	.	.	MAF_USDA=20.833
NC_035085.1	12700941	.	C	A	.	.	MAF_INRAE=29.167;MAF_USDA=20.833
NC_035085.1	12700945	.	T	G	.	.	MAF_INRAE=45.0;MAF_USDA=26.786
NC_035085.1	12700950	.	G	T	.	.	MAF_INRAE=9.167
NC_035085.1	12700990	.	G	T	.	.	MAF_INRAE=32.5
NC_035085.1	12700991	.	A	T	.	.	MAF_INRAE=15.833
NC_035085.1	12701001	.	A	G	.	.	MAF_INRAE=10.526
NC_035085.1	12701013	.	A	T	.	.	MAF_INRAE=17.5
NC_035085.1	12701073	.	A	G	.	.	MAF_INRAE=8.333
NC_035085.1	12701077	.	C	A	.	.	MAF_INRAE=23.333;MAF_USDA=18.75
NC_035085.1	12701176	.	G	T	.	.	MAF_USDA=4.167
NC_035085.1	12701184	.	A	G	.	.	MAF_USDA=1.765
NC_035085.1	12701211	.	A	T	.	.	MAF_INRAE=20.253
NC_035085.1	12701213	.	A	T	.	.	MAF_INRAE=17.5;MAF_USDA=20.833
NC_035085.1	12701249	.	C	A	.	.	MAF_USDA=8.824
NC_035085.1	12701282	.	A	T	.	.	MAF_USDA=8.333
NC_035085.1	12701337	.	G	T	.	.	MAF_INRAE=20.253;MAF_USDA=25.41
NC_035085.1	12701416	.	C	G	.	.	MAF_INRAE=7.595
NC_035085.1	12701430	.	C	T	.	.	MAF_INRAE=20.886;MAF_USDA=26.23
NC_035085.1	12701433	.	T	C	.	.	MAF_USDA=5.738
NC_035085.1	12701451	.	C	A	.	.	MAF_USDA=5.738
NC_035085.1	12701522	.	A	G	.	.	MAF_USDA=1.639
NC_035085.1	12701573	.	A	T	.	.	MAF_USDA=6.25
NC_035085.1	12701661	.	T	G	.	.	MAF_INRAE=10.0;MAF_USDA=3.279
NC_035085.1	12701697	.	C	G	.	.	MAF_INRAE=20.253;MAF_USDA=26.23
NC_035085.1	12701778	.	A	G	.	.	MAF_USDA=1.765
NC_035085.1	12701791	.	C	G	.	.	MAF_USDA=9.412
NC_035085.1	12701832	.	T	C	.	.	MAF_USDA=2.459
NC_035085.1	12701915	.	C	G	.	.	MAF_INRAE=20.253;MAF_USDA=31.176
NC_035085.1	12701939	.	C	T	.	.	MAF_INRAE=10.0;MAF_USDA=3.279
NC_035085.1	12701940	.	A	C	.	.	MAF_INRAE=10.0;MAF_USDA=3.279
NC_035085.1	12701968	.	T	G	.	.	MAF_USDA=5.738
NC_035085.1	12701999	.	G	A	.	.	MAF_INRAE=20.253;MAF_USDA=27.869
NC_035085.1	12702050	.	C	T	.	.	MAF_INRAE=20.886;MAF_USDA=26.23
NC_035085.1	12702097	.	C	A	.	.	MAF_INRAE=23.418;MAF_USDA=12.353
NC_035085.1	12702126	.	T	A	.	.	MAF_INRAE=19.62;MAF_USDA=25.41
NC_035085.1	12702153	.	A	T	.	.	MAF_INRAE=10.0;MAF_USDA=3.279
NC_035085.1	12702165	.	G	T	.	.	MAF_INRAE=20.253;MAF_USDA=26.23
NC_035085.1	12702236	.	T	C	.	.	MAF_INRAE=20.253;MAF_USDA=18.235
NC_035085.1	12702270	.	C	T	.	.	MAF_USDA=3.279
NC_035085.1	12702292	.	T	A	.	.	MAF_INRAE=20.253;MAF_USDA=26.23
NC_035085.1	12702330	.	T	G	.	.	MAF_INRAE=9.167;MAF_USDA=3.279
NC_035085.1	12702402	.	A	T	.	.	MAF_INRAE=15.833;MAF_USDA=21.311
NC_035085.1	12702413	.	T	C	.	.	MAF_INRAE=27.5;MAF_USDA=25.41
NC_035085.1	12702423	.	C	T	.	.	MAF_USDA=5.738
NC_035085.1	12702430	.	C	T	.	.	MAF_INRAE=26.667;MAF_USDA=26.23
NC_035085.1	12702459	.	C	T	.	.	MAF_INRAE=25.833;MAF_USDA=26.23
NC_035085.1	12702460	.	C	T	.	.	MAF_USDA=5.738
NC_035085.1	12702492	.	T	G	.	.	MAF_INRAE=24.167;MAF_USDA=13.529
NC_035085.1	12702505	.	T	G	.	.	MAF_INRAE=25.833;MAF_USDA=25.41
NC_035085.1	12702527	.	T	C	.	.	MAF_INRAE=14.167;MAF_USDA=5.738
NC_035085.1	12702535	.	C	A	.	.	MAF_INRAE=25.833;MAF_USDA=25.41
NC_035085.1	12702538	.	T	G	.	.	MAF_INRAE=25.833;MAF_USDA=26.23
NC_035085.1	12702560	.	A	G	.	.	MAF_INRAE=25.833;MAF_USDA=24.59
NC_035085.1	12702570	.	T	A	.	.	MAF_INRAE=25.833;MAF_USDA=30.0
NC_035085.1	12702572	.	A	C	.	.	MAF_USDA=2.459
NC_035085.1	12702573	.	A	G	.	.	MAF_USDA=11.176
NC_035085.1	12702579	.	T	C	.	.	MAF_USDA=5.294
NC_035085.1	12702582	.	T	C	.	.	MAF_INRAE=25.833;MAF_USDA=23.77
NC_035085.1	12702588	.	C	A	.	.	MAF_USDA=9.412
NC_035085.1	12702624	.	G	T	.	.	MAF_INRAE=26.667;MAF_USDA=25.41
NC_035085.1	12702634	.	A	T	.	.	MAF_INRAE=26.667;MAF_USDA=26.23
NC_035085.1	12702636	.	T	G	.	.	MAF_INRAE=26.667;MAF_USDA=25.41
NC_035085.1	12702643	.	C	A	.	.	MAF_INRAE=26.667;MAF_USDA=26.23
NC_035085.1	12702716	.	G	C	.	.	MAF_INRAE=4.167;MAF_USDA=10.417
NC_035085.1	12702740	.	A	T	.	.	MAF_INRAE=25.833;MAF_USDA=30.0
NC_035085.1	12702784	.	T	A	.	.	MAF_INRAE=26.667;MAF_USDA=26.23
NC_035085.1	12702798	.	C	A	.	.	MAF_INRAE=26.667;MAF_USDA=30.0
NC_035085.1	12702827	.	G	A	.	.	MAF_INRAE=25.833;MAF_USDA=27.049
NC_035085.1	12702833	.	C	A	.	.	MAF_USDA=1.639
NC_035085.1	12702847	.	T	C	.	.	MAF_INRAE=25.833
NC_035085.1	12702871	.	G	T	.	.	MAF_USDA=2.459
NC_035085.1	12702883	.	T	C	.	.	MAF_INRAE=25.833;MAF_USDA=26.23
NC_035085.1	12702896	.	C	T	.	.	MAF_USDA=3.279
NC_035085.1	12702901	.	C	T	.	.	MAF_USDA=9.412
NC_035085.1	12702915	.	G	A	.	.	MAF_USDA=1.639
NC_035085.1	12702946	.	A	G	.	.	MAF_INRAE=14.167;MAF_USDA=4.918
NC_035085.1	12702956	.	A	G	.	.	MAF_INRAE=25.0;MAF_USDA=26.23
NC_035085.1	12702972	.	T	A	.	.	MAF_INRAE=19.167;MAF_USDA=12.353
NC_035085.1	12702974	.	G	A	.	.	MAF_INRAE=19.167;MAF_USDA=12.353
NC_035085.1	12702981	.	G	T	.	.	MAF_USDA=8.824
NC_035085.1	12702999	.	G	T	.	.	MAF_INRAE=25.0;MAF_USDA=25.41
NC_035085.1	12703012	.	T	C	.	.	MAF_INRAE=25.833;MAF_USDA=26.23
NC_035085.1	12703035	.	G	A	.	.	MAF_INRAE=10.0;MAF_USDA=7.377
NC_035085.1	12703036	.	T	C	.	.	MAF_INRAE=25.833;MAF_USDA=25.41
NC_035085.1	12703072	.	G	A	.	.	MAF_INRAE=10.0;MAF_USDA=2.459
NC_035085.1	12703097	.	G	T	.	.	MAF_USDA=1.765
NC_035085.1	12703110	.	G	T	.	.	MAF_USDA=9.412
NC_035085.1	12703178	.	G	A	.	.	MAF_INRAE=1.667;MAF_USDA=13.115
NC_035085.1	12703285	.	T	C	.	.	MAF_INRAE=25.833
NC_035085.1	12703306	.	G	T	.	.	MAF_INRAE=6.329;MAF_USDA=5.882
NC_035085.1	12703386	.	C	A	.	.	MAF_INRAE=22.152;MAF_USDA=28.689
NC_035085.1	12703455	.	G	T	.	.	MAF_INRAE=17.722;MAF_USDA=17.647
NC_035085.1	12703463	.	G	T	.	.	MAF_USDA=1.639
NC_035085.1	12703519	.	C	T	.	.	MAF_USDA=3.279
NC_035085.1	12703527	.	G	A	.	.	MAF_USDA=1.639
NC_035085.1	12703574	.	A	C	.	.	MAF_INRAE=20.253;MAF_USDA=25.41
NC_035085.1	12703584	.	T	G	.	.	MAF_USDA=2.459
NC_035085.1	12703585	.	T	G	.	.	MAF_INRAE=10.0;MAF_USDA=3.279
NC_035085.1	12703589	.	C	A	.	.	MAF_USDA=3.279
NC_035085.1	12703637	.	G	A	.	.	MAF_USDA=2.459
NC_035085.1	12703657	.	T	C	.	.	MAF_INRAE=17.722;MAF_USDA=9.412
NC_035085.1	12703659	.	C	A	.	.	MAF_INRAE=25.833;MAF_USDA=29.412
NC_035085.1	12703676	.	C	T	.	.	MAF_USDA=2.459
NC_035085.1	12703686	.	A	G	.	.	MAF_INRAE=20.886;MAF_USDA=24.59
NC_035085.1	12703701	.	G	A	.	.	MAF_INRAE=20.886;MAF_USDA=24.59
NC_035085.1	12703716	.	G	A	.	.	MAF_USDA=1.765
NC_035085.1	12703749	.	A	G	.	.	MAF_INRAE=19.62;MAF_USDA=26.23
NC_035085.1	12703774	.	C	A	.	.	MAF_INRAE=7.595
NC_035085.1	12703809	.	A	T	.	.	MAF_USDA=1.639
NC_035085.1	12703939	.	A	G	.	.	MAF_INRAE=11.392;MAF_USDA=5.738
NC_035085.1	12703968	.	G	C	.	.	MAF_INRAE=22.785;MAF_USDA=12.353
NC_035085.1	12704013	.	C	A	.	.	MAF_INRAE=20.253;MAF_USDA=26.667
NC_035085.1	12704047	.	C	T	.	.	MAF_INRAE=20.253;MAF_USDA=26.23
NC_035085.1	12704051	.	A	C	.	.	MAF_INRAE=10.0;MAF_USDA=2.459
NC_035085.1	12704055	.	T	A	.	.	MAF_INRAE=20.253;MAF_USDA=26.23
NC_035085.1	12704079	.	C	T	.	.	MAF_INRAE=20.253;MAF_USDA=2.083
NC_035085.1	12704090	.	C	T	.	.	MAF_USDA=10.588
NC_035085.1	12704115	.	T	G	.	.	MAF_INRAE=11.392;MAF_USDA=5.738
NC_035085.1	12704155	.	A	G	.	.	MAF_INRAE=1.667;MAF_USDA=16.393
NC_035085.1	12704169	.	A	G	.	.	MAF_INRAE=20.253
NC_035085.1	12704195	.	G	A	.	.	MAF_USDA=5.0
NC_035085.1	12704259	.	T	G	.	.	MAF_INRAE=20.253;MAF_USDA=25.41
NC_035085.1	12704292	.	G	A	.	.	MAF_INRAE=11.392;MAF_USDA=1.639
NC_035085.1	12704307	.	C	T	.	.	MAF_INRAE=8.228
NC_035085.1	12704318	.	G	A	.	.	MAF_INRAE=19.62;MAF_USDA=25.41
NC_035085.1	12704325	.	T	A	.	.	MAF_INRAE=19.62;MAF_USDA=25.41
NC_035085.1	12704357	.	G	T	.	.	MAF_INRAE=1.667
NC_035085.1	12704408	.	T	C	.	.	MAF_INRAE=13.291;MAF_USDA=17.262
NC_035085.1	12704436	.	C	T	.	.	MAF_INRAE=8.228
NC_035085.1	12704452	.	A	G	.	.	MAF_INRAE=13.291;MAF_USDA=22.5
NC_035085.1	12704473	.	C	G	.	.	MAF_INRAE=13.291;MAF_USDA=23.333
NC_035085.1	12704560	.	C	T	.	.	MAF_USDA=2.5
NC_035085.1	12704614	.	C	T	.	.	MAF_INRAE=37.342;MAF_USDA=30.357
NC_035085.1	12704622	.	T	C	.	.	MAF_INRAE=13.291;MAF_USDA=23.333
NC_035085.1	12704632	.	G	A	.	.	MAF_USDA=9.524
NC_035085.1	12704636	.	A	T	.	.	MAF_USDA=2.083
NC_035085.1	12704643	.	T	C	.	.	MAF_INRAE=13.291;MAF_USDA=22.5
NC_035085.1	12704652	.	C	A	.	.	MAF_USDA=1.667
NC_035085.1	12704677	.	C	T	.	.	MAF_INRAE=13.291;MAF_USDA=23.333
NC_035085.1	12704689	.	A	G	.	.	MAF_INRAE=12.025;MAF_USDA=5.833
NC_035085.1	12704693	.	A	T	.	.	MAF_INRAE=15.833;MAF_USDA=23.333
NC_035085.1	12704707	.	T	C	.	.	MAF_INRAE=12.025;MAF_USDA=5.833
NC_035085.1	12704757	.	C	T	.	.	MAF_USDA=9.524
NC_035085.1	12704783	.	A	G	.	.	MAF_INRAE=13.291;MAF_USDA=27.976
NC_035085.1	12704795	.	C	G	.	.	MAF_INRAE=8.861;MAF_USDA=1.667
NC_035085.1	12704846	.	G	A	.	.	MAF_INRAE=13.291;MAF_USDA=27.381
NC_035085.1	12704936	.	A	C	.	.	MAF_USDA=1.786
NC_035085.1	12704969	.	C	T	.	.	MAF_INRAE=37.975;MAF_USDA=29.762
NC_035085.1	12704970	.	A	C	.	.	MAF_INRAE=16.667;MAF_USDA=21.667
NC_035085.1	12704982	.	T	C	.	.	MAF_USDA=1.667
NC_035085.1	12705093	.	G	A	.	.	MAF_INRAE=13.291;MAF_USDA=26.19
NC_035085.1	12705113	.	T	G	.	.	MAF_INRAE=5.263
NC_035085.1	12705174	.	C	T	.	.	MAF_INRAE=8.228
NC_035085.1	12705178	.	G	C	.	.	MAF_USDA=4.167
NC_035085.1	12705228	.	T	G	.	.	MAF_INRAE=12.658;MAF_USDA=22.5
NC_035085.1	12705274	.	T	A	.	.	MAF_USDA=1.639
NC_035085.1	12705431	.	T	C	.	.	MAF_INRAE=12.658;MAF_USDA=5.833
NC_035085.1	12705483	.	A	C	.	.	MAF_USDA=8.235
NC_035085.1	12705540	.	C	T	.	.	MAF_INRAE=1.667;MAF_USDA=5.738
NC_035085.1	12705571	.	T	C	.	.	MAF_INRAE=5.263;MAF_USDA=25.41
NC_035085.1	12705573	.	A	T	.	.	MAF_USDA=30.588
NC_035085.1	12705591	.	T	C	.	.	MAF_INRAE=5.263;MAF_USDA=25.41
NC_035085.1	12705596	.	C	A	.	.	MAF_USDA=4.098
NC_035085.1	12705598	.	T	A	.	.	MAF_INRAE=5.263;MAF_USDA=26.23
NC_035085.1	12705635	.	G	C	.	.	MAF_USDA=1.667
NC_035085.1	12705684	.	A	G	.	.	MAF_INRAE=5.263;MAF_USDA=24.167
NC_035085.1	12705720	.	C	A	.	.	MAF_USDA=9.524
NC_035085.1	12705752	.	G	A	.	.	MAF_USDA=14.706
NC_035085.1	12706351	.	G	T	.	.	MAF_USDA=2.542
NC_035085.1	12706391	.	A	C	.	.	MAF_USDA=31.176
NC_035085.1	12706400	.	C	A	.	.	MAF_USDA=14.118
NC_035085.1	12706407	.	A	G	.	.	MAF_USDA=32.353
NC_035085.1	12706437	.	T	C	.	.	MAF_USDA=1.639
NC_035085.1	12706445	.	C	A	.	.	MAF_USDA=14.754
NC_035085.1	12706536	.	C	A	.	.	MAF_USDA=1.639
NC_035085.1	12706538	.	C	A	.	.	MAF_INRAE=1.667;MAF_USDA=15.574
NC_035085.1	12706632	.	G	C	.	.	MAF_USDA=1.639
NC_035085.1	12706634	.	C	G	.	.	MAF_USDA=10.0
NC_035085.1	12706761	.	C	G	.	.	MAF_INRAE=10.0;MAF_USDA=2.459
NC_035085.1	12706782	.	T	A	.	.	MAF_INRAE=12.025;MAF_USDA=5.738
NC_035085.1	12706793	.	G	A	.	.	MAF_INRAE=10.0;MAF_USDA=3.279
NC_035085.1	12706802	.	C	A	.	.	MAF_INRAE=10.0;MAF_USDA=3.279
NC_035085.1	12706845	.	A	T	.	.	MAF_INRAE=31.013;MAF_USDA=14.881
NC_035085.1	12706846	.	A	T	.	.	MAF_INRAE=10.0;MAF_USDA=2.5
NC_035085.1	12706890	.	C	A	.	.	MAF_INRAE=28.481;MAF_USDA=41.765
NC_035085.1	12706896	.	T	G	.	.	MAF_INRAE=20.886;MAF_USDA=39.412
NC_035085.1	12706899	.	A	C	.	.	MAF_INRAE=17.5;MAF_USDA=39.412
NC_035085.1	12706974	.	C	A	.	.	MAF_INRAE=10.0;MAF_USDA=3.279
NC_035085.1	12707007	.	G	T	.	.	MAF_INRAE=11.392;MAF_USDA=1.639
NC_035085.1	12707012	.	G	T	.	.	MAF_USDA=2.083
NC_035085.1	12707037	.	G	A	.	.	MAF_INRAE=7.595
NC_035085.1	12707118	.	C	T	.	.	MAF_USDA=2.353
NC_035085.1	12707177	.	T	C	.	.	MAF_INRAE=32.911;MAF_USDA=43.529
NC_035085.1	12707271	.	G	T	.	.	MAF_INRAE=15.19;MAF_USDA=5.738
NC_035085.1	12707345	.	G	A	.	.	MAF_INRAE=18.354;MAF_USDA=16.471
NC_035085.1	12707360	.	T	G	.	.	MAF_INRAE=18.354;MAF_USDA=9.412
NC_035085.1	12707362	.	C	A	.	.	MAF_INRAE=12.5
NC_035085.1	12707367	.	A	G	.	.	MAF_INRAE=10.0;MAF_USDA=3.279
NC_035085.1	12707404	.	T	C	.	.	MAF_USDA=3.529
NC_035085.1	12707410	.	G	A	.	.	MAF_INRAE=10.0;MAF_USDA=3.279
NC_035085.1	12707550	.	T	G	.	.	MAF_USDA=1.639
NC_035085.1	12707583	.	T	C	.	.	MAF_INRAE=10.127;MAF_USDA=37.647
NC_035085.1	12707629	.	C	A	.	.	MAF_INRAE=10.0;MAF_USDA=2.459
NC_035085.1	12707635	.	C	A	.	.	MAF_USDA=6.471
NC_035085.1	12707642	.	C	A	.	.	MAF_INRAE=43.038
NC_035085.1	12707665	.	G	A	.	.	MAF_INRAE=25.316;MAF_USDA=19.412
NC_035085.1	12707687	.	T	C	.	.	MAF_USDA=7.059
NC_035085.1	12707732	.	C	T	.	.	MAF_INRAE=31.646;MAF_USDA=27.647
NC_035085.1	12707767	.	T	G	.	.	MAF_INRAE=10.0;MAF_USDA=2.459
NC_035085.1	12707771	.	T	C	.	.	MAF_INRAE=10.0;MAF_USDA=2.459
NC_035085.1	12707802	.	A	T	.	.	MAF_INRAE=10.0;MAF_USDA=2.459
NC_035085.1	12707809	.	G	A	.	.	MAF_INRAE=10.0;MAF_USDA=3.279
NC_035085.1	12707812	.	T	A	.	.	MAF_INRAE=6.962;MAF_USDA=12.353
NC_035085.1	12707824	.	G	A	.	.	MAF_INRAE=10.0;MAF_USDA=3.279
NC_035085.1	12707831	.	A	G	.	.	MAF_INRAE=13.924;MAF_USDA=47.647
NC_035085.1	12707844	.	T	A	.	.	MAF_INRAE=10.0;MAF_USDA=3.279
NC_035085.1	12707874	.	G	A	.	.	MAF_INRAE=10.0;MAF_USDA=4.098
NC_035085.1	12707875	.	C	T	.	.	MAF_INRAE=31.646;MAF_USDA=27.059
NC_035085.1	12707893	.	A	G	.	.	MAF_INRAE=10.0;MAF_USDA=4.098
NC_035085.1	12707894	.	T	G	.	.	MAF_INRAE=10.0;MAF_USDA=4.098
NC_035085.1	12707921	.	C	T	.	.	MAF_INRAE=10.0;MAF_USDA=2.459
NC_035085.1	12707971	.	C	A	.	.	MAF_USDA=1.639
NC_035085.1	12707979	.	A	T	.	.	MAF_INRAE=10.526;MAF_USDA=15.882
NC_035085.1	12708009	.	C	A	.	.	MAF_INRAE=28.481;MAF_USDA=11.905
NC_035085.1	12708010	.	A	T	.	.	MAF_USDA=1.667
NC_035085.1	12708035	.	T	C	.	.	MAF_INRAE=10.0;MAF_USDA=1.667
NC_035085.1	12708039	.	A	T	.	.	MAF_INRAE=10.0;MAF_USDA=1.667
NC_035085.1	12708084	.	G	T	.	.	MAF_INRAE=10.0;MAF_USDA=2.459
NC_035085.1	12708089	.	T	C	.	.	MAF_INRAE=10.0;MAF_USDA=2.459
NC_035085.1	12708146	.	T	C	.	.	MAF_INRAE=10.0;MAF_USDA=2.459
NC_035085.1	12708155	.	C	T	.	.	MAF_INRAE=47.368;MAF_USDA=39.583
NC_035085.1	12708164	.	C	A	.	.	MAF_INRAE=5.0;MAF_USDA=8.235
NC_035085.1	12708176	.	C	A	.	.	MAF_INRAE=10.0;MAF_USDA=2.459
NC_035085.1	12708183	.	T	C	.	.	MAF_INRAE=10.526;MAF_USDA=11.765
NC_035085.1	12708209	.	A	T	.	.	MAF_INRAE=10.0
NC_035085.1	12708211	.	G	T	.	.	MAF_INRAE=27.848;MAF_USDA=29.762
NC_035085.1	12708213	.	A	C	.	.	MAF_INRAE=10.0
NC_035085.1	12708221	.	A	G	.	.	MAF_USDA=4.706
NC_035085.1	12708223	.	G	A	.	.	MAF_INRAE=10.0
NC_035085.1	12708254	.	T	C	.	.	MAF_INRAE=10.0;MAF_USDA=2.459
NC_035085.1	12708260	.	C	T	.	.	MAF_USDA=8.235
NC_035085.1	12708342	.	T	A	.	.	MAF_INRAE=36.709;MAF_USDA=47.647
NC_035085.1	12708348	.	C	G	.	.	MAF_USDA=1.639
NC_035085.1	12708360	.	T	C	.	.	MAF_INRAE=33.544;MAF_USDA=37.647
NC_035085.1	12708457	.	C	G	.	.	MAF_INRAE=10.759;MAF_USDA=5.952
NC_035085.1	12708474	.	A	T	.	.	MAF_INRAE=20.253;MAF_USDA=2.941
NC_035085.1	12708477	.	T	C	.	.	MAF_INRAE=21.667;MAF_USDA=2.083
NC_035085.1	12708483	.	G	T	.	.	MAF_INRAE=20.886;MAF_USDA=7.377
NC_035085.1	12708485	.	T	C	.	.	MAF_INRAE=22.5;MAF_USDA=12.941
NC_035085.1	12708489	.	A	G	.	.	MAF_USDA=10.0
NC_035085.1	12708495	.	A	G	.	.	MAF_USDA=12.941
NC_035085.1	12708497	.	A	T	.	.	MAF_INRAE=25.949;MAF_USDA=12.353
NC_035085.1	12708509	.	G	A	.	.	MAF_USDA=1.639
NC_035085.1	12708522	.	A	T	.	.	MAF_INRAE=22.152;MAF_USDA=47.917
NC_035085.1	12708523	.	A	C	.	.	MAF_USDA=18.75
NC_035085.1	12708526	.	C	T	.	.	MAF_USDA=18.75
NC_035085.1	12708570	.	A	C	.	.	MAF_INRAE=28.481;MAF_USDA=47.059
NC_035085.1	12708575	.	A	T	.	.	MAF_INRAE=6.329
NC_035085.1	12708592	.	G	A	.	.	MAF_INRAE=6.667
NC_035085.1	12708619	.	A	G	.	.	MAF_INRAE=9.494;MAF_USDA=8.197
NC_035085.1	12708622	.	C	G	.	.	MAF_INRAE=6.667
NC_035085.1	12708639	.	A	C	.	.	MAF_USDA=4.098
NC_035085.1	12708648	.	G	T	.	.	MAF_USDA=5.738
NC_035085.1	12708658	.	G	T	.	.	MAF_INRAE=2.5
NC_035085.1	12708663	.	G	A	.	.	MAF_USDA=8.235
NC_035085.1	12708667	.	C	T	.	.	MAF_USDA=8.197
NC_035085.1	12708683	.	T	C	.	.	MAF_INRAE=4.43
NC_035085.1	12708688	.	G	T	.	.	MAF_USDA=1.639
NC_035085.1	12708708	.	C	A	.	.	MAF_USDA=1.639
NC_035085.1	12708745	.	C	T	.	.	MAF_INRAE=15.823;MAF_USDA=11.176
NC_035085.1	12708756	.	C	T	.	.	MAF_INRAE=13.291
NC_035085.1	12708758	.	C	T	.	.	MAF_INRAE=34.167;MAF_USDA=33.529
NC_035085.1	12708775	.	T	C	.	.	MAF_INRAE=15.0
NC_035085.1	12708781	.	A	C	.	.	MAF_INRAE=23.333
NC_035085.1	12708784	.	C	A	.	.	MAF_INRAE=10.0
NC_035085.1	12708799	.	C	A	.	.	MAF_INRAE=10.0;MAF_USDA=6.557
NC_035085.1	12708804	.	T	C	.	.	MAF_INRAE=10.0;MAF_USDA=6.557
NC_035085.1	12708815	.	G	A	.	.	MAF_USDA=2.459
NC_035085.1	12708834	.	C	G	.	.	MAF_INRAE=6.667;MAF_USDA=4.706
NC_035085.1	12708855	.	T	A	.	.	MAF_INRAE=11.667;MAF_USDA=9.016
NC_035085.1	12708860	.	A	G	.	.	MAF_INRAE=18.333;MAF_USDA=8.197
NC_035085.1	12708864	.	A	G	.	.	MAF_USDA=4.098
NC_035085.1	12708869	.	C	A	.	.	MAF_INRAE=10.0;MAF_USDA=4.918
NC_035085.1	12708913	.	A	T	.	.	MAF_USDA=2.459
NC_035085.1	12708937	.	C	A	.	.	MAF_INRAE=10.0;MAF_USDA=4.918
NC_035085.1	12708948	.	A	G	.	.	MAF_USDA=8.235
NC_035085.1	12708954	.	G	T	.	.	MAF_INRAE=10.0;MAF_USDA=4.918
NC_035085.1	12708968	.	T	G	.	.	MAF_USDA=2.459
NC_035085.1	12709001	.	C	T	.	.	MAF_INRAE=27.848;MAF_USDA=24.706
NC_035085.1	12709013	.	G	A	.	.	MAF_USDA=1.765
NC_035085.1	12709031	.	C	A	.	.	MAF_USDA=6.557
NC_035085.1	12709032	.	A	C	.	.	MAF_USDA=6.557
NC_035085.1	12709033	.	C	A	.	.	MAF_USDA=6.557
NC_035085.1	12709047	.	T	A	.	.	MAF_INRAE=10.0;MAF_USDA=9.016
NC_035085.1	12709053	.	G	A	.	.	MAF_USDA=1.639
NC_035085.1	12709058	.	C	A	.	.	MAF_INRAE=10.0
NC_035085.1	12709101	.	G	T	.	.	MAF_USDA=6.471
NC_035085.1	12709146	.	A	G	.	.	MAF_INRAE=10.0;MAF_USDA=5.738
NC_035085.1	12709160	.	C	A	.	.	MAF_USDA=1.639
NC_035085.1	12709178	.	C	T	.	.	MAF_INRAE=19.62;MAF_USDA=5.738
NC_035085.1	12709221	.	A	G	.	.	MAF_INRAE=10.0
NC_035085.1	12709256	.	T	G	.	.	MAF_INRAE=21.667;MAF_USDA=6.25
NC_035085.1	12709279	.	A	T	.	.	MAF_USDA=5.738
NC_035085.1	12709315	.	T	A	.	.	MAF_USDA=1.639
NC_035085.1	12709327	.	T	A	.	.	MAF_INRAE=10.0;MAF_USDA=5.738
NC_035085.1	12709382	.	C	A	.	.	MAF_USDA=1.639
NC_035085.1	12709387	.	G	A	.	.	MAF_INRAE=21.053
NC_035085.1	12709390	.	C	T	.	.	MAF_INRAE=11.667;MAF_USDA=20.0
NC_035085.1	12709460	.	A	G	.	.	MAF_INRAE=18.987;MAF_USDA=24.706
NC_035085.1	12709463	.	C	G	.	.	MAF_INRAE=11.667;MAF_USDA=20.0
NC_035085.1	12709474	.	T	C	.	.	MAF_INRAE=18.987;MAF_USDA=24.118
NC_035085.1	12709478	.	T	C	.	.	MAF_INRAE=11.667;MAF_USDA=21.176
NC_035085.1	12709523	.	C	T	.	.	MAF_INRAE=11.392;MAF_USDA=19.412
NC_035085.1	12709526	.	T	G	.	.	MAF_INRAE=11.667;MAF_USDA=19.412
NC_035085.1	12709548	.	A	G	.	.	MAF_INRAE=10.0;MAF_USDA=6.557
NC_035085.1	12709552	.	A	G	.	.	MAF_INRAE=4.167;MAF_USDA=10.417
NC_035085.1	12709560	.	G	A	.	.	MAF_INRAE=37.342;MAF_USDA=39.412
NC_035085.1	12709567	.	G	T	.	.	MAF_INRAE=18.987;MAF_USDA=25.294
NC_035085.1	12709648	.	G	A	.	.	MAF_USDA=4.098
NC_035085.1	12709649	.	T	C	.	.	MAF_USDA=4.918
NC_035085.1	12709651	.	T	C	.	.	MAF_USDA=6.557
NC_035085.1	12709663	.	C	T	.	.	MAF_INRAE=17.722;MAF_USDA=18.235
NC_035085.1	12709664	.	G	C	.	.	MAF_INRAE=6.667;MAF_USDA=12.353
NC_035085.1	12709683	.	G	T	.	.	MAF_INRAE=39.241;MAF_USDA=20.588
NC_035085.1	12709693	.	A	C	.	.	MAF_USDA=3.279
NC_035085.1	12709710	.	C	A	.	.	MAF_USDA=5.882
NC_035085.1	12709712	.	C	T	.	.	MAF_USDA=5.882
NC_035085.1	12709718	.	C	G	.	.	MAF_USDA=29.167
NC_035085.1	12709735	.	C	T	.	.	MAF_INRAE=18.421;MAF_USDA=26.471
NC_035085.1	12709745	.	G	A	.	.	MAF_USDA=6.25
NC_035085.1	12709756	.	T	C	.	.	MAF_INRAE=13.158
NC_035085.1	12709758	.	C	T	.	.	MAF_USDA=25.882
NC_035085.1	12709787	.	C	T	.	.	MAF_USDA=2.459
NC_035085.1	12709803	.	T	C	.	.	MAF_INRAE=20.253;MAF_USDA=24.118
NC_035085.1	12709809	.	G	A	.	.	MAF_INRAE=18.987;MAF_USDA=35.294
NC_035085.1	12709813	.	T	C	.	.	MAF_INRAE=21.667;MAF_USDA=28.824
NC_035085.1	12709825	.	A	T	.	.	MAF_USDA=11.176
NC_035085.1	12709829	.	T	A	.	.	MAF_USDA=10.588
NC_035085.1	12709847	.	C	A	.	.	MAF_USDA=4.706
NC_035085.1	12709861	.	G	C	.	.	MAF_INRAE=10.0;MAF_USDA=4.918
NC_035085.1	12709909	.	G	T	.	.	MAF_INRAE=37.975;MAF_USDA=32.353
NC_035085.1	12709917	.	C	A	.	.	MAF_INRAE=18.987;MAF_USDA=24.118
NC_035085.1	12709928	.	C	A	.	.	MAF_USDA=1.639
NC_035085.1	12709940	.	G	A	.	.	MAF_INRAE=10.0;MAF_USDA=5.738
NC_035085.1	12709942	.	A	G	.	.	MAF_INRAE=11.392;MAF_USDA=20.0
NC_035085.1	12709979	.	G	A	.	.	MAF_USDA=2.5
NC_035085.1	12710001	.	C	G	.	.	MAF_INRAE=7.595
NC_035085.1	12710022	.	A	C	.	.	MAF_USDA=5.0
NC_035085.1	12710024	.	G	A	.	.	MAF_USDA=2.5
NC_035085.1	12710115	.	G	C	.	.	MAF_INRAE=11.392;MAF_USDA=20.0
NC_035085.1	12710145	.	C	T	.	.	MAF_INRAE=12.025;MAF_USDA=8.824
NC_035085.1	12710169	.	T	A	.	.	MAF_INRAE=12.025;MAF_USDA=10.0
NC_035085.1	12710261	.	G	T	.	.	MAF_USDA=23.529
NC_035085.1	12710262	.	G	T	.	.	MAF_USDA=23.529
NC_035085.1	12710263	.	T	A	.	.	MAF_USDA=24.118
NC_035085.1	12710348	.	C	G	.	.	MAF_USDA=4.762
NC_035085.1	12710373	.	T	G	.	.	MAF_INRAE=10.0;MAF_USDA=5.738
NC_035085.1	12710383	.	A	T	.	.	MAF_INRAE=11.392;MAF_USDA=18.824
NC_035085.1	12710385	.	T	C	.	.	MAF_INRAE=8.333;MAF_USDA=1.639
NC_035085.1	12710419	.	C	A	.	.	MAF_USDA=2.353
NC_035085.1	12710421	.	A	C	.	.	MAF_INRAE=2.5
NC_035085.1	12710429	.	T	C	.	.	MAF_INRAE=12.5;MAF_USDA=35.417
NC_035085.1	12710456	.	A	T	.	.	MAF_INRAE=18.987;MAF_USDA=8.824
NC_035085.1	12710462	.	C	T	.	.	MAF_USDA=2.459
NC_035085.1	12710474	.	A	G	.	.	MAF_USDA=3.279
NC_035085.1	12710483	.	C	A	.	.	MAF_INRAE=26.582;MAF_USDA=17.647
NC_035085.1	12710484	.	T	C	.	.	MAF_INRAE=26.667;MAF_USDA=15.882
NC_035085.1	12710493	.	T	A	.	.	MAF_INRAE=14.167;MAF_USDA=25.0
NC_035085.1	12710503	.	C	A	.	.	MAF_INRAE=26.667;MAF_USDA=17.647
NC_035085.1	12710504	.	A	G	.	.	MAF_INRAE=26.667;MAF_USDA=17.647
NC_035085.1	12710514	.	C	T	.	.	MAF_USDA=2.459
NC_035085.1	12710522	.	A	C	.	.	MAF_USDA=8.197
NC_035085.1	12710528	.	T	A	.	.	MAF_INRAE=22.152;MAF_USDA=5.294
NC_035085.1	12710532	.	T	G	.	.	MAF_INRAE=30.833;MAF_USDA=39.583
NC_035085.1	12710534	.	T	C,A	.	.	MAF_INRAE=5.0;MAF_USDA=4.167
NC_035085.1	12710535	.	G	A	.	.	MAF_INRAE=5.0
NC_035085.1	12710551	.	G	A	.	.	MAF_USDA=6.471
NC_035085.1	12710556	.	T	G	.	.	MAF_USDA=18.75
NC_035085.1	12710572	.	G	A	.	.	MAF_USDA=4.167
NC_035085.1	12710575	.	G	C	.	.	MAF_USDA=4.167
NC_035085.1	12710577	.	A	C	.	.	MAF_USDA=7.647
NC_035085.1	12710579	.	A	C	.	.	MAF_USDA=10.417
NC_035085.1	12710582	.	AG	AT	.	.	MAF_USDA=29.167
NC_035085.1	12710584	.	A	G	.	.	MAF_USDA=22.917
NC_035085.1	12710609	.	G	C	.	.	MAF_INRAE=5.0
NC_035085.1	12710611	.	A	G	.	.	MAF_INRAE=5.0
NC_035085.1	12710615	.	C	T	.	.	MAF_INRAE=5.0
NC_035085.1	12710625	.	G	T	.	.	MAF_USDA=8.824
NC_035085.1	12710631	.	C	A	.	.	MAF_USDA=1.639
NC_035085.1	12710655	.	C	A	.	.	MAF_INRAE=2.5
NC_035085.1	12710659	.	T	C	.	.	MAF_INRAE=2.5
NC_035085.1	12710667	.	T	A	.	.	MAF_INRAE=25.833
NC_035085.1	12710668	.	A	C	.	.	MAF_INRAE=14.167
NC_035085.1	12710669	.	G	A	.	.	MAF_INRAE=25.833
NC_035085.1	12710754	.	G	A	.	.	MAF_INRAE=31.646;MAF_USDA=48.824
NC_035085.1	12710755	.	A	T	.	.	MAF_USDA=3.279
NC_035085.1	12710758	.	A	T	.	.	MAF_USDA=8.333
NC_035085.1	12710777	.	T	G	.	.	MAF_USDA=4.098
NC_035085.1	12710790	.	G	A	.	.	MAF_USDA=4.918
NC_035085.1	12710799	.	A	T	.	.	MAF_USDA=4.918
NC_035085.1	12710802	.	G	A	.	.	MAF_INRAE=41.139;MAF_USDA=43.75
NC_035085.1	12710821	.	G	T	.	.	MAF_INRAE=32.911;MAF_USDA=31.25
NC_035085.1	12710823	.	G	A	.	.	MAF_INRAE=28.333;MAF_USDA=31.25
NC_035085.1	12710828	.	G	T	.	.	MAF_USDA=6.557
NC_035085.1	12710849	.	C	A	.	.	MAF_USDA=1.639
NC_035085.1	12710850	.	T	A	.	.	MAF_INRAE=27.215;MAF_USDA=13.529
NC_035085.1	12710857	.	A	T	.	.	MAF_INRAE=27.215;MAF_USDA=14.706
NC_035085.1	12710858	.	T	G	.	.	MAF_INRAE=4.167;MAF_USDA=10.417
NC_035085.1	12710861	.	T	C	.	.	MAF_USDA=4.098
NC_035085.1	12710899	.	T	C	.	.	MAF_INRAE=21.053
NC_035085.1	12710915	.	A	C	.	.	MAF_INRAE=39.873;MAF_USDA=45.294
NC_035085.1	12710918	.	C	A	.	.	MAF_USDA=4.918
NC_035085.1	12710945	.	A	C	.	.	MAF_INRAE=25.949;MAF_USDA=8.824
NC_035085.1	12710959	.	T	C	.	.	MAF_USDA=18.75
NC_035085.1	12710965	.	G	A	.	.	MAF_INRAE=25.316;MAF_USDA=13.529
NC_035085.1	12710971	.	C	A	.	.	MAF_INRAE=10.0;MAF_USDA=9.016
NC_035085.1	12711007	.	T	G	.	.	MAF_INRAE=12.025;MAF_USDA=12.353
NC_035085.1	12711033	.	C	T	.	.	MAF_INRAE=10.833
NC_035085.1	12711042	.	C	A	.	.	MAF_USDA=1.639
NC_035085.1	12711055	.	C	T	.	.	MAF_INRAE=10.0;MAF_USDA=8.197
NC_035085.1	12711077	.	A	T	.	.	MAF_INRAE=10.0
NC_035085.1	12711101	.	A	G	.	.	MAF_INRAE=10.833
NC_035085.1	12711105	.	A	T	.	.	MAF_INRAE=26.667
NC_035085.1	12711110	.	A	T	.	.	MAF_INRAE=35.0;MAF_USDA=30.357
NC_035085.1	12711121	.	T	A	.	.	MAF_INRAE=26.667
NC_035085.1	12711177	.	G	T	.	.	MAF_USDA=3.333
NC_035085.1	12711182	.	T	G	.	.	MAF_USDA=7.5
NC_035085.1	12711210	.	G	C	.	.	MAF_USDA=7.5
NC_035085.1	12711242	.	C	G	.	.	MAF_INRAE=38.333
NC_035085.1	12711248	.	A	T	.	.	MAF_INRAE=3.333
NC_035085.1	12711249	.	G	T	.	.	MAF_INRAE=5.833
NC_035085.1	12711283	.	T	A	.	.	MAF_INRAE=33.544;MAF_USDA=47.059
NC_035085.1	12711287	.	G	A	.	.	MAF_INRAE=27.5;MAF_USDA=47.059
NC_035085.1	12711297	.	T	G	.	.	MAF_INRAE=31.646;MAF_USDA=46.471
NC_035085.1	12711322	.	C	T	.	.	MAF_INRAE=31.646;MAF_USDA=47.647
NC_035085.1	12711334	.	C	A	.	.	MAF_INRAE=7.595
NC_035085.1	12711342	.	G	C	.	.	MAF_USDA=1.639
NC_035085.1	12711374	.	C	T	.	.	MAF_INRAE=31.646;MAF_USDA=48.214
NC_035085.1	12711376	.	C	A	.	.	MAF_INRAE=9.167
NC_035085.1	12711404	.	T	A	.	.	MAF_USDA=2.459
NC_035085.1	12711462	.	A	T	.	.	MAF_USDA=6.25
NC_035085.1	12711547	.	G	T	.	.	MAF_USDA=4.167
NC_035085.1	12711564	.	C	T	.	.	MAF_USDA=5.294
NC_035085.1	12711599	.	A	T	.	.	MAF_INRAE=21.053
NC_035085.1	12711605	.	T	A	.	.	MAF_INRAE=7.595
NC_035085.1	12711606	.	C	A	.	.	MAF_INRAE=33.544;MAF_USDA=30.588
NC_035085.1	12711631	.	A	G	.	.	MAF_INRAE=10.0;MAF_USDA=8.197
NC_035085.1	12711642	.	A	T	.	.	MAF_INRAE=10.0;MAF_USDA=8.197
NC_035085.1	12711648	.	A	C	.	.	MAF_INRAE=31.646;MAF_USDA=49.412
NC_035085.1	12711654	.	T	C	.	.	MAF_INRAE=10.0;MAF_USDA=7.647
NC_035085.1	12711674	.	A	G	.	.	MAF_INRAE=19.62;MAF_USDA=30.0
NC_035085.1	12711697	.	G	C	.	.	MAF_INRAE=31.646;MAF_USDA=49.412
NC_035085.1	12711701	.	G	A	.	.	MAF_INRAE=19.62;MAF_USDA=29.412
NC_035085.1	12711702	.	G	A	.	.	MAF_INRAE=31.013;MAF_USDA=49.412
NC_035085.1	12711728	.	G	A	.	.	MAF_INRAE=31.013;MAF_USDA=49.412
NC_035085.1	12711751	.	C	G	.	.	MAF_USDA=4.118
NC_035085.1	12711785	.	C	T	.	.	MAF_INRAE=15.0
NC_035085.1	12711813	.	T	C	.	.	MAF_INRAE=28.333
NC_035085.1	12711822	.	A	G	.	.	MAF_INRAE=24.167
NC_035085.1	12711824	.	T	A	.	.	MAF_INRAE=31.667
NC_035085.1	12711840	.	G	C	.	.	MAF_INRAE=31.667
NC_035085.1	12711841	.	T	A	.	.	MAF_USDA=1.639
NC_035085.1	12711853	.	A	C	.	.	MAF_INRAE=35.0
NC_035085.1	12711856	.	T	C	.	.	MAF_INRAE=24.167
NC_035085.1	12711865	.	A	G	.	.	MAF_INRAE=30.0
NC_035085.1	12711869	.	C	A	.	.	MAF_INRAE=14.167
NC_035085.1	12711877	.	T	G	.	.	MAF_INRAE=27.5
NC_035085.1	12711878	.	T	G	.	.	MAF_INRAE=3.333;MAF_USDA=8.235
NC_035085.1	12711880	.	T	C	.	.	MAF_INRAE=26.667
NC_035085.1	12711884	.	T	C	.	.	MAF_USDA=2.941
NC_035085.1	12711888	.	T	G	.	.	MAF_INRAE=26.667
NC_035085.1	12711891	.	A	G	.	.	MAF_INRAE=25.833
NC_035085.1	12711892	.	C	A	.	.	MAF_INRAE=1.667;MAF_USDA=6.557
NC_035085.1	12711907	.	T	C	.	.	MAF_INRAE=23.333
NC_035085.1	12711920	.	G	C	.	.	MAF_INRAE=10.0
NC_035085.1	12711923	.	T	A	.	.	MAF_INRAE=15.0;MAF_USDA=10.417
NC_035085.1	12711924	.	G	A	.	.	MAF_INRAE=10.0;MAF_USDA=12.5
NC_035085.1	12711931	.	T	C	.	.	MAF_INRAE=21.667
NC_035085.1	12711950	.	T	G	.	.	MAF_INRAE=15.0
NC_035085.1	12711954	.	C	A	.	.	MAF_INRAE=14.167
NC_035085.1	12711955	.	T	G	.	.	MAF_INRAE=14.167
NC_035085.1	12711973	.	C	T	.	.	MAF_INRAE=5.833
NC_035085.1	12711999	.	G	T	.	.	MAF_INRAE=7.5
NC_035085.1	12712002	.	T	A	.	.	MAF_INRAE=7.5
NC_035085.1	12712005	.	T	A	.	.	MAF_INRAE=7.5
NC_035085.1	12712029	.	C	T	.	.	MAF_INRAE=10.0
NC_035085.1	12712030	.	T	G	.	.	MAF_INRAE=10.0
NC_035085.1	12712033	.	C	T	.	.	MAF_INRAE=10.0
NC_035085.1	12712036	.	A	T	.	.	MAF_INRAE=10.0
NC_035085.1	12712045	.	G	T	.	.	MAF_INRAE=3.333
NC_035085.1	12712050	.	T	C	.	.	MAF_INRAE=10.0
NC_035085.1	12712051	.	T	C	.	.	MAF_INRAE=45.0
NC_035085.1	12712053	.	C	A	.	.	MAF_USDA=4.167
NC_035085.1	12712070	.	A	G	.	.	MAF_INRAE=11.667
NC_035085.1	12712072	.	A	G	.	.	MAF_INRAE=11.667
NC_035085.1	12712075	.	T	G	.	.	MAF_INRAE=10.833
NC_035085.1	12712097	.	A	T	.	.	MAF_INRAE=30.0
NC_035085.1	12712098	.	T	A	.	.	MAF_INRAE=7.5
NC_035085.1	12712104	.	G	T	.	.	MAF_INRAE=7.5
NC_035085.1	12712126	.	A	G	.	.	MAF_USDA=4.118
NC_035085.1	12712129	.	A	T	.	.	MAF_INRAE=4.167
NC_035085.1	12712146	.	G	T	.	.	MAF_INRAE=2.5
NC_035085.1	12712151	.	G	A	.	.	MAF_USDA=2.459
NC_035085.1	12712185	.	C	T	.	.	MAF_INRAE=27.215;MAF_USDA=13.529
NC_035085.1	12712249	.	T	A	.	.	MAF_INRAE=43.333;MAF_USDA=37.647
NC_035085.1	12712278	.	G	T	.	.	MAF_INRAE=7.595
NC_035085.1	12712283	.	G	C	.	.	MAF_USDA=1.639
NC_035085.1	12712286	.	A	T	.	.	MAF_INRAE=11.392;MAF_USDA=1.639
NC_035085.1	12712300	.	A	C	.	.	MAF_INRAE=27.848;MAF_USDA=27.083
NC_035085.1	12712304	.	A	C	.	.	MAF_INRAE=8.333
NC_035085.1	12712306	.	G	C	.	.	MAF_INRAE=8.333
NC_035085.1	12712355	.	C	T	.	.	MAF_INRAE=3.333
NC_035085.1	12712358	.	C	G	.	.	MAF_INRAE=5.833
NC_035085.1	12712367	.	T	G	.	.	MAF_INRAE=5.833
NC_035085.1	12712375	.	C	A	.	.	MAF_INRAE=2.5
NC_035085.1	12712377	.	T	C	.	.	MAF_INRAE=5.833
NC_035085.1	12712380	.	A	C	.	.	MAF_INRAE=5.833
NC_035085.1	12712381	.	G	T	.	.	MAF_INRAE=5.0;MAF_USDA=2.459
NC_035085.1	12712386	.	G	T	.	.	MAF_INRAE=5.0
NC_035085.1	12712387	.	A	G	.	.	MAF_INRAE=5.833
NC_035085.1	12712390	.	T	C	.	.	MAF_INRAE=5.0
NC_035085.1	12712393	.	G	A	.	.	MAF_INRAE=4.167
NC_035085.1	12712395	.	A	T	.	.	MAF_INRAE=41.139;MAF_USDA=48.824
NC_035085.1	12712397	.	G	A	.	.	MAF_USDA=5.882
NC_035085.1	12712398	.	T	C	.	.	MAF_INRAE=3.333
NC_035085.1	12712401	.	G	C	.	.	MAF_INRAE=4.167
NC_035085.1	12712404	.	G	A	.	.	MAF_USDA=2.459
NC_035085.1	12712422	.	T	G	.	.	MAF_INRAE=41.772;MAF_USDA=42.941
NC_035085.1	12712438	.	A	T	.	.	MAF_INRAE=28.481;MAF_USDA=26.471
NC_035085.1	12712453	.	C	T	.	.	MAF_INRAE=7.595
NC_035085.1	12712500	.	G	T	.	.	MAF_USDA=1.639
NC_035085.1	12712530	.	G	A	.	.	MAF_USDA=5.952
NC_035085.1	12712533	.	C	T	.	.	MAF_USDA=2.941
NC_035085.1	12712555	.	G	A	.	.	MAF_INRAE=21.053
NC_035085.1	12712583	.	G	A	.	.	MAF_INRAE=46.835;MAF_USDA=40.588
NC_035085.1	12712594	.	A	G	.	.	MAF_INRAE=46.835;MAF_USDA=40.588
NC_035085.1	12712659	.	C	T	.	.	MAF_INRAE=47.468;MAF_USDA=45.294
NC_035085.1	12712683	.	A	G	.	.	MAF_INRAE=11.392;MAF_USDA=9.412
NC_035085.1	12712742	.	C	T	.	.	MAF_USDA=4.918
NC_035085.1	12712747	.	G	A	.	.	MAF_USDA=3.529
NC_035085.1	12712756	.	C	T	.	.	MAF_USDA=1.765
NC_035085.1	12712770	.	A	T	.	.	MAF_INRAE=28.481;MAF_USDA=10.0
NC_035085.1	12712781	.	C	A	.	.	MAF_USDA=3.529
NC_035085.1	12712792	.	C	G	.	.	MAF_INRAE=12.025;MAF_USDA=8.197
NC_035085.1	12712795	.	A	T	.	.	MAF_INRAE=18.987;MAF_USDA=24.118
NC_035085.1	12712869	.	C	T	.	.	MAF_USDA=3.529
NC_035085.1	12712901	.	G	T	.	.	MAF_USDA=1.639
NC_035085.1	12712914	.	C	T	.	.	MAF_INRAE=5.263
NC_035085.1	12712925	.	C	T	.	.	MAF_INRAE=31.646;MAF_USDA=12.353
NC_035085.1	12712928	.	C	A	.	.	MAF_USDA=5.882
NC_035085.1	12712980	.	G	A	.	.	MAF_INRAE=10.0
NC_035085.1	12712984	.	A	T	.	.	MAF_USDA=6.25
NC_035085.1	12713022	.	G	A	.	.	MAF_INRAE=19.167;MAF_USDA=18.75
NC_035085.1	12713023	.	G	C	.	.	MAF_USDA=6.471
NC_035085.1	12713048	.	C	T	.	.	MAF_INRAE=19.62;MAF_USDA=2.083
NC_035085.1	12713065	.	G	A	.	.	MAF_INRAE=27.848;MAF_USDA=11.176
NC_035085.1	12713068	.	C	T	.	.	MAF_USDA=1.639
NC_035085.1	12713246	.	A	G	.	.	MAF_USDA=7.059
NC_035085.1	12713253	.	G	C	.	.	MAF_USDA=7.059
NC_035085.1	12713254	.	G	A	.	.	MAF_INRAE=41.772;MAF_USDA=48.235
NC_035085.1	12713284	.	C	A	.	.	MAF_USDA=4.098
NC_035085.1	12713297	.	A	T	.	.	MAF_INRAE=17.089;MAF_USDA=18.235
NC_035085.1	12713309	.	T	G	.	.	MAF_INRAE=41.772;MAF_USDA=42.353
NC_035085.1	12713311	.	G	A	.	.	MAF_USDA=1.639
NC_035085.1	12713332	.	G	T	.	.	MAF_INRAE=41.772;MAF_USDA=41.176
NC_035085.1	12713373	.	A	C	.	.	MAF_USDA=1.639
NC_035085.1	12713377	.	G	T	.	.	MAF_INRAE=27.848;MAF_USDA=10.588
NC_035085.1	12713395	.	A	G	.	.	MAF_INRAE=4.167;MAF_USDA=10.417
NC_035085.1	12713429	.	G	T	.	.	MAF_INRAE=41.772;MAF_USDA=48.235
NC_035085.1	12713491	.	C	A	.	.	MAF_USDA=5.882
NC_035085.1	12713584	.	C	G	.	.	MAF_USDA=6.471
NC_035085.1	12713585	.	C	T	.	.	MAF_USDA=6.471
NC_035085.1	12713594	.	G	T	.	.	MAF_INRAE=29.167;MAF_USDA=7.647
NC_035085.1	12713595	.	G	A	.	.	MAF_INRAE=41.772;MAF_USDA=42.353
NC_035085.1	12713599	.	A	C	.	.	MAF_USDA=6.471
NC_035085.1	12713615	.	A	T	.	.	MAF_INRAE=8.333
NC_035085.1	12713658	.	C	T	.	.	MAF_INRAE=19.167;MAF_USDA=5.882
NC_035085.1	12713677	.	T	C	.	.	MAF_INRAE=31.013;MAF_USDA=37.059
NC_035085.1	12713678	.	C	A	.	.	MAF_INRAE=19.167;MAF_USDA=5.882
NC_035085.1	12713714	.	T	C	.	.	MAF_USDA=9.412
NC_035085.1	12713735	.	T	A	.	.	MAF_USDA=10.0
NC_035085.1	12713751	.	C	T	.	.	MAF_USDA=8.333
NC_035085.1	12713809	.	T	C	.	.	MAF_INRAE=42.405;MAF_USDA=23.529
NC_035085.1	12713820	.	C	A	.	.	MAF_USDA=3.529
NC_035085.1	12713847	.	T	C	.	.	MAF_INRAE=49.367;MAF_USDA=44.118
NC_035085.1	12713880	.	G	A	.	.	MAF_INRAE=11.392;MAF_USDA=1.639
NC_035085.1	12713884	.	A	C	.	.	MAF_USDA=10.0
NC_035085.1	12713885	.	G	A	.	.	MAF_USDA=10.0
NC_035085.1	12713890	.	G	A	.	.	MAF_INRAE=18.987;MAF_USDA=23.81
NC_035085.1	12713922	.	G	A	.	.	MAF_USDA=1.639
NC_035085.1	12713952	.	G	A	.	.	MAF_USDA=6.25
NC_035085.1	12714062	.	T	A	.	.	MAF_USDA=2.459
NC_035085.1	12714075	.	T	C	.	.	MAF_USDA=4.098
NC_035085.1	12714082	.	A	G	.	.	MAF_INRAE=12.025;MAF_USDA=8.824
NC_035085.1	12714088	.	T	C	.	.	MAF_USDA=1.765
NC_035085.1	12714119	.	C	T	.	.	MAF_USDA=2.459
NC_035085.1	12714123	.	T	G	.	.	MAF_USDA=9.412
NC_035085.1	12714125	.	G	A	.	.	MAF_USDA=10.0
NC_035085.1	12714135	.	G	T	.	.	MAF_USDA=9.412
NC_035085.1	12714163	.	A	C	.	.	MAF_INRAE=11.392;MAF_USDA=1.639
NC_035085.1	12714205	.	A	C	.	.	MAF_INRAE=20.253;MAF_USDA=5.882
NC_035085.1	12714257	.	C	T	.	.	MAF_USDA=8.824
NC_035085.1	12714278	.	C	T	.	.	MAF_INRAE=19.62
NC_035085.1	12714279	.	G	A	.	.	MAF_USDA=8.333
NC_035085.1	12714282	.	T	A	.	.	MAF_USDA=8.235
NC_035085.1	12714375	.	C	T	.	.	MAF_INRAE=21.519;MAF_USDA=34.706
NC_035085.1	12714394	.	G	A	.	.	MAF_USDA=5.882
NC_035085.1	12714404	.	T	A	.	.	MAF_INRAE=20.253;MAF_USDA=10.0
NC_035085.1	12714472	.	A	C	.	.	MAF_USDA=5.882
NC_035085.1	12714495	.	T	G	.	.	MAF_INRAE=20.253;MAF_USDA=9.524
NC_035085.1	12714503	.	C	T	.	.	MAF_USDA=2.5
NC_035085.1	12714523	.	T	G	.	.	MAF_INRAE=31.013;MAF_USDA=17.262
NC_035085.1	12714545	.	G	T	.	.	MAF_INRAE=11.392;MAF_USDA=6.548
NC_035085.1	12714550	.	T	G	.	.	MAF_INRAE=11.392;MAF_USDA=6.471
NC_035085.1	12714554	.	G	A	.	.	MAF_INRAE=46.667;MAF_USDA=24.118
NC_035085.1	12714621	.	A	C	.	.	MAF_INRAE=26.667;MAF_USDA=15.294
NC_035085.1	12714650	.	A	C	.	.	MAF_INRAE=11.392;MAF_USDA=7.059
NC_035085.1	12714779	.	T	C	.	.	MAF_USDA=45.833
NC_035085.1	12714780	.	A	T	.	.	MAF_USDA=4.167
NC_035085.1	12714957	.	C	G	.	.	MAF_INRAE=32.278;MAF_USDA=23.214
NC_035085.1	12714978	.	C	T	.	.	MAF_INRAE=35.833;MAF_USDA=22.619
NC_035085.1	12714999	.	C	T	.	.	MAF_INRAE=15.0
NC_035085.1	12715055	.	T	G	.	.	MAF_USDA=3.333
NC_035085.1	12715058	.	G	A	.	.	MAF_INRAE=32.911;MAF_USDA=20.833
NC_035085.1	12715063	.	T	A	.	.	MAF_USDA=5.952
NC_035085.1	12715064	.	A	G	.	.	MAF_USDA=5.882
NC_035085.1	12715069	.	G	A	.	.	MAF_INRAE=21.053
NC_035085.1	12715078	.	C	A	.	.	MAF_INRAE=33.544;MAF_USDA=19.643
NC_035085.1	12715099	.	T	A	.	.	MAF_USDA=6.548
NC_035085.1	12715144	.	A	C	.	.	MAF_INRAE=36.076;MAF_USDA=23.214
NC_035085.1	12715164	.	C	T	.	.	MAF_USDA=10.417
NC_035085.1	12715174	.	A	T	.	.	MAF_INRAE=20.253;MAF_USDA=9.524
NC_035085.1	12715183	.	T	G	.	.	MAF_INRAE=37.975;MAF_USDA=24.118
NC_035085.1	12715280	.	G	A	.	.	MAF_INRAE=31.646;MAF_USDA=25.0
NC_035085.1	12715373	.	G	A	.	.	MAF_INRAE=31.646;MAF_USDA=24.096
NC_035085.1	12715388	.	A	C	.	.	MAF_USDA=3.614
NC_035085.1	12715389	.	C	T	.	.	MAF_USDA=11.017
NC_035085.1	12715390	.	C	A	.	.	MAF_USDA=11.017
NC_035085.1	12715460	.	G	A	.	.	MAF_USDA=11.475
NC_035085.1	12715461	.	A	C	.	.	MAF_USDA=11.475
NC_035085.1	12715466	.	G	T	.	.	MAF_USDA=9.016
NC_035085.1	12715493	.	T	C	.	.	MAF_USDA=4.167
NC_035085.1	12715509	.	A	G	.	.	MAF_INRAE=17.722;MAF_USDA=10.0
NC_035085.1	12715565	.	T	A	.	.	MAF_USDA=8.333
NC_035085.1	12715632	.	A	G	.	.	MAF_USDA=10.417
NC_035085.1	12715654	.	G	A	.	.	MAF_USDA=4.167
NC_035085.1	12715692	.	C	T	.	.	MAF_USDA=4.167
NC_035085.1	12716466	.	T	A	.	.	MAF_USDA=4.167
NC_035085.1	12716469	.	A	G	.	.	MAF_USDA=5.952
NC_035085.1	12716486	.	T	G	.	.	MAF_INRAE=7.595
NC_035085.1	12716502	.	A	T	.	.	MAF_USDA=5.833
NC_035085.1	12716503	.	C	A	.	.	MAF_USDA=5.833
NC_035085.1	12716517	.	C	T	.	.	MAF_USDA=1.667
NC_035085.1	12716522	.	G	A	.	.	MAF_USDA=4.167
NC_035085.1	12716545	.	C	G	.	.	MAF_INRAE=35.443;MAF_USDA=22.917
NC_035085.1	12716562	.	G	A	.	.	MAF_INRAE=39.241;MAF_USDA=39.583
NC_035085.1	12716607	.	C	T	.	.	MAF_USDA=16.667
NC_035085.1	12716628	.	A	C	.	.	MAF_USDA=1.695
NC_035085.1	12716646	.	G	A	.	.	MAF_USDA=43.75
NC_035085.1	12716750	.	G	A	.	.	MAF_USDA=18.75
NC_035085.1	12717634	.	C	A	.	.	MAF_USDA=6.25
NC_035085.1	12717950	.	A	T	.	.	MAF_USDA=10.417
NC_035085.1	12718007	.	G	T	.	.	MAF_USDA=4.167
NC_035085.1	12718070	.	T	G	.	.	MAF_INRAE=13.158
NC_035085.1	12718172	.	T	C	.	.	MAF_USDA=6.25
NC_035085.1	12718255	.	G	C	.	.	MAF_USDA=19.048
NC_035085.1	12718337	.	A	T	.	.	MAF_USDA=3.279
NC_035085.1	12718349	.	T	A	.	.	MAF_INRAE=18.354;MAF_USDA=16.667
NC_035085.1	12718353	.	A	G	.	.	MAF_INRAE=21.053;MAF_USDA=22.941
NC_035085.1	12718354	.	A	T	.	.	MAF_USDA=4.098
NC_035085.1	12718356	.	T	C	.	.	MAF_INRAE=36.076;MAF_USDA=25.0
NC_035085.1	12718359	.	T	A	.	.	MAF_USDA=4.098
NC_035085.1	12718360	.	T	C	.	.	MAF_USDA=4.098
NC_035085.1	12718370	.	C	T	.	.	MAF_USDA=1.639
NC_035085.1	12718386	.	C	A	.	.	MAF_USDA=3.279
NC_035085.1	12718390	.	T	C	.	.	MAF_USDA=3.279
NC_035085.1	12718438	.	G	A	.	.	MAF_INRAE=5.0
NC_035085.1	12718460	.	C	T	.	.	MAF_INRAE=40.0
NC_035085.1	12718461	.	T	G	.	.	MAF_INRAE=40.0
NC_035085.1	12718492	.	A	G	.	.	MAF_INRAE=18.421;MAF_USDA=25.0
NC_035085.1	12718510	.	T	A	.	.	MAF_INRAE=20.0;MAF_USDA=10.417
NC_035085.1	12718516	.	G	A	.	.	MAF_INRAE=41.667;MAF_USDA=34.118
NC_035085.1	12718522	.	A	T	.	.	MAF_USDA=7.377
NC_035085.1	12718556	.	G	A	.	.	MAF_INRAE=18.333;MAF_USDA=18.75
NC_035085.1	12718584	.	A	G	.	.	MAF_USDA=7.377
NC_035085.1	12718629	.	C	T	.	.	MAF_INRAE=31.646;MAF_USDA=29.167
NC_035085.1	12718646	.	T	C	.	.	MAF_USDA=4.167
NC_035085.1	12718650	.	T	G	.	.	MAF_USDA=7.377
NC_035085.1	12718671	.	C	T	.	.	MAF_INRAE=37.342;MAF_USDA=22.917
NC_035085.1	12718680	.	A	T	.	.	MAF_INRAE=5.696;MAF_USDA=6.471
NC_035085.1	12718681	.	T	G	.	.	MAF_USDA=6.557
NC_035085.1	12718699	.	C	T	.	.	MAF_USDA=1.639
NC_035085.1	12718707	.	T	G	.	.	MAF_INRAE=37.342;MAF_USDA=22.917
NC_035085.1	12718724	.	A	T	.	.	MAF_USDA=7.377
NC_035085.1	12718731	.	T	A	.	.	MAF_INRAE=37.975;MAF_USDA=19.412
NC_035085.1	12718734	.	C	A	.	.	MAF_USDA=7.377
NC_035085.1	12718742	.	C	A	.	.	MAF_USDA=2.459
NC_035085.1	12718745	.	A	C	.	.	MAF_INRAE=29.747;MAF_USDA=9.412
NC_035085.1	12718770	.	A	G	.	.	MAF_USDA=4.706
NC_035085.1	12718845	.	T	A	.	.	MAF_INRAE=11.392
NC_035085.1	12718847	.	C	T	.	.	MAF_INRAE=21.053;MAF_USDA=24.118
NC_035085.1	12718869	.	T	A	.	.	MAF_INRAE=39.241;MAF_USDA=25.294
NC_035085.1	12718886	.	A	T	.	.	MAF_USDA=7.377
NC_035085.1	12718920	.	A	C	.	.	MAF_INRAE=37.342;MAF_USDA=20.0
NC_035085.1	12718937	.	G	A	.	.	MAF_INRAE=36.709;MAF_USDA=20.0
NC_035085.1	12718955	.	C	A	.	.	MAF_INRAE=36.709;MAF_USDA=17.647
NC_035085.1	12718961	.	T	C	.	.	MAF_INRAE=20.0;MAF_USDA=6.471
NC_035085.1	12718964	.	C	T	.	.	MAF_INRAE=36.709;MAF_USDA=25.294
NC_035085.1	12718972	.	T	G	.	.	MAF_INRAE=36.709;MAF_USDA=24.118
NC_035085.1	12718984	.	A	G	.	.	MAF_USDA=18.75
NC_035085.1	12719064	.	G	A	.	.	MAF_USDA=7.377
NC_035085.1	12719066	.	A	C	.	.	MAF_USDA=4.918
NC_035085.1	12719081	.	G	A	.	.	MAF_INRAE=37.975;MAF_USDA=19.412
NC_035085.1	12719110	.	C	T	.	.	MAF_INRAE=38.608;MAF_USDA=27.083
NC_035085.1	12719147	.	A	G	.	.	MAF_INRAE=43.333
NC_035085.1	12719163	.	A	G	.	.	MAF_INRAE=38.608;MAF_USDA=20.0
NC_035085.1	12719171	.	G	A	.	.	MAF_USDA=2.941
NC_035085.1	12719193	.	C	T	.	.	MAF_USDA=7.377
NC_035085.1	12719262	.	C	A	.	.	MAF_USDA=5.882
NC_035085.1	12719306	.	A	G	.	.	MAF_INRAE=39.241;MAF_USDA=25.882
NC_035085.1	12719351	.	G	C	.	.	MAF_USDA=7.377
NC_035085.1	12719352	.	G	C	.	.	MAF_USDA=7.377
NC_035085.1	12719377	.	G	A	.	.	MAF_INRAE=39.241;MAF_USDA=20.588
NC_035085.1	12719385	.	A	G	.	.	MAF_USDA=1.639
NC_035085.1	12719398	.	C	T	.	.	MAF_USDA=7.377
NC_035085.1	12719399	.	C	T	.	.	MAF_INRAE=24.684;MAF_USDA=41.765
NC_035085.1	12719400	.	G	A	.	.	MAF_USDA=7.377
NC_035085.1	12719421	.	G	A	.	.	MAF_INRAE=39.241;MAF_USDA=18.824
NC_035085.1	12719443	.	C	A	.	.	MAF_USDA=7.377
NC_035085.1	12719458	.	A	G	.	.	MAF_INRAE=36.076;MAF_USDA=31.176
NC_035085.1	12719484	.	C	T	.	.	MAF_INRAE=39.873;MAF_USDA=25.0
NC_035085.1	12719486	.	T	G	.	.	MAF_USDA=4.098
NC_035085.1	12719514	.	G	A	.	.	MAF_USDA=1.639
NC_035085.1	12719515	.	G	A	.	.	MAF_INRAE=20.253;MAF_USDA=10.0
NC_035085.1	12719532	.	C	T	.	.	MAF_INRAE=35.0
NC_035085.1	12719546	.	C	G	.	.	MAF_USDA=7.377
NC_035085.1	12719588	.	C	G	.	.	MAF_INRAE=39.241;MAF_USDA=34.706
NC_035085.1	12719612	.	G	A	.	.	MAF_INRAE=39.241;MAF_USDA=25.294
NC_035085.1	12719662	.	A	G	.	.	MAF_USDA=31.25
NC_035085.1	12719663	.	G	C	.	.	MAF_USDA=31.25
NC_035085.1	12719701	.	C	A	.	.	MAF_INRAE=6.329;MAF_USDA=6.627
NC_035085.1	12719702	.	C	G	.	.	MAF_USDA=8.475
NC_035085.1	12719802	.	G	A	.	.	MAF_INRAE=10.0;MAF_USDA=9.016
NC_035085.1	12719836	.	T	A	.	.	MAF_INRAE=42.5
NC_035085.1	12719837	.	A	G	.	.	MAF_INRAE=42.5
NC_035085.1	12719854	.	A	G	.	.	MAF_USDA=7.377
NC_035085.1	12719857	.	T	G	.	.	MAF_USDA=4.167
NC_035085.1	12719906	.	G	T	.	.	MAF_INRAE=38.608;MAF_USDA=20.0
NC_035085.1	12719927	.	C	A	.	.	MAF_USDA=5.738
NC_035085.1	12719945	.	G	A	.	.	MAF_USDA=8.197
NC_035085.1	12719947	.	C	T	.	.	MAF_USDA=4.098
NC_035085.1	12719962	.	A	G	.	.	MAF_INRAE=38.608;MAF_USDA=19.412
NC_035085.1	12719968	.	G	A	.	.	MAF_INRAE=38.608;MAF_USDA=20.0
NC_035085.1	12719971	.	T	G	.	.	MAF_INRAE=45.0;MAF_USDA=20.0
NC_035085.1	12719992	.	A	C	.	.	MAF_INRAE=19.62;MAF_USDA=13.529
NC_035085.1	12720011	.	T	C	.	.	MAF_USDA=7.377
NC_035085.1	12720017	.	G	A	.	.	MAF_INRAE=38.608;MAF_USDA=19.412
NC_035085.1	12720022	.	T	C	.	.	MAF_INRAE=38.608;MAF_USDA=25.294
NC_035085.1	12720036	.	A	C	.	.	MAF_INRAE=37.342;MAF_USDA=25.882
NC_035085.1	12720123	.	G	C	.	.	MAF_USDA=8.475
NC_035085.1	12720194	.	C	T	.	.	MAF_USDA=1.639
NC_035085.1	12720213	.	T	G	.	.	MAF_USDA=6.557
NC_035085.1	12720220	.	A	G	.	.	MAF_INRAE=34.167;MAF_USDA=16.471
NC_035085.1	12720228	.	G	T	.	.	MAF_USDA=6.25
NC_035085.1	12720283	.	G	A	.	.	MAF_USDA=1.667
NC_035085.1	12720300	.	C	G	.	.	MAF_INRAE=38.608;MAF_USDA=23.214
NC_035085.1	12720347	.	C	T	.	.	MAF_USDA=7.5
NC_035085.1	12720348	.	G	A	.	.	MAF_INRAE=39.241;MAF_USDA=25.0
NC_035085.1	12720350	.	T	G	.	.	MAF_INRAE=45.0;MAF_USDA=41.071
NC_035085.1	12720427	.	C	T	.	.	MAF_USDA=5.882
NC_035085.1	12720448	.	G	T	.	.	MAF_USDA=1.639
NC_035085.1	12720451	.	T	C	.	.	MAF_INRAE=38.608;MAF_USDA=18.235
NC_035085.1	12720510	.	G	A	.	.	MAF_INRAE=39.241;MAF_USDA=19.412
NC_035085.1	12720515	.	G	T	.	.	MAF_INRAE=39.241;MAF_USDA=19.412
NC_035085.1	12720541	.	G	A	.	.	MAF_INRAE=39.241;MAF_USDA=20.0
NC_035085.1	12720556	.	C	G	.	.	MAF_INRAE=39.241;MAF_USDA=20.0
NC_035085.1	12720568	.	C	T	.	.	MAF_INRAE=41.772;MAF_USDA=42.941
NC_035085.1	12720650	.	A	G	.	.	MAF_INRAE=35.833;MAF_USDA=37.5
NC_035085.1	12720655	.	G	A	.	.	MAF_USDA=25.0
NC_035085.1	12720669	.	G	A	.	.	MAF_INRAE=43.333
NC_035085.1	12720674	.	A	G	.	.	MAF_INRAE=8.228;MAF_USDA=4.098
NC_035085.1	12720695	.	C	T	.	.	MAF_INRAE=30.38;MAF_USDA=21.176
NC_035085.1	12720704	.	T	C	.	.	MAF_INRAE=36.076;MAF_USDA=32.353
NC_035085.1	12720723	.	G	A	.	.	MAF_USDA=1.765
NC_035085.1	12720732	.	A	T	.	.	MAF_USDA=1.639
NC_035085.1	12720769	.	A	G	.	.	MAF_INRAE=18.987;MAF_USDA=18.824
NC_035085.1	12720808	.	A	G	.	.	MAF_INRAE=7.595
NC_035085.1	12720816	.	A	T	.	.	MAF_USDA=6.25
NC_035085.1	12720834	.	ACC	ACT	.	.	MAF_USDA=25.0
NC_035085.1	12720836	.	C	T	.	.	MAF_USDA=14.754
NC_035085.1	12720847	.	C	T	.	.	MAF_INRAE=27.215;MAF_USDA=17.647
NC_035085.1	12720893	.	C	A	.	.	MAF_INRAE=37.342;MAF_USDA=19.412
NC_035085.1	12720902	.	G	A	.	.	MAF_USDA=7.377
NC_035085.1	12720908	.	G	A	.	.	MAF_USDA=7.377
NC_035085.1	12720972	.	G	A	.	.	MAF_USDA=2.459
NC_035085.1	12720976	.	T	A	.	.	MAF_USDA=6.25
NC_035085.1	12721024	.	A	C	.	.	MAF_INRAE=39.241;MAF_USDA=20.588
NC_035085.1	12721081	.	T	C	.	.	MAF_INRAE=11.392;MAF_USDA=8.929
NC_035085.1	12721087	.	T	G	.	.	MAF_INRAE=39.241;MAF_USDA=20.833
NC_035085.1	12721088	.	T	G	.	.	MAF_INRAE=45.0;MAF_USDA=20.833
NC_035085.1	12721091	.	A	G	.	.	MAF_INRAE=45.0;MAF_USDA=20.833
NC_035085.1	12721106	.	C	T	.	.	MAF_USDA=4.167
NC_035085.1	12721107	.	A	G	.	.	MAF_USDA=5.952
NC_035085.1	12721152	.	G	A	.	.	MAF_INRAE=7.595
NC_035085.1	12721163	.	A	G	.	.	MAF_INRAE=40.506;MAF_USDA=45.238
NC_035085.1	12721167	.	C	T	.	.	MAF_USDA=5.952
NC_035085.1	12721202	.	G	T	.	.	MAF_INRAE=13.333
NC_035085.1	12721210	.	T	A	.	.	MAF_INRAE=37.342;MAF_USDA=20.833
NC_035085.1	12721234	.	G	T	.	.	MAF_USDA=5.882
NC_035085.1	12721235	.	T	C	.	.	MAF_INRAE=4.167
NC_035085.1	12721243	.	A	C	.	.	MAF_USDA=5.882
NC_035085.1	12721260	.	C	T	.	.	MAF_INRAE=41.139;MAF_USDA=44.706
NC_035085.1	12721264	.	C	G	.	.	MAF_INRAE=6.667
NC_035085.1	12721270	.	G	A	.	.	MAF_USDA=3.279
NC_035085.1	12721272	.	A	G	.	.	MAF_USDA=3.529
NC_035085.1	12721277	.	G	C	.	.	MAF_USDA=4.098
NC_035085.1	12721318	.	A	C	.	.	MAF_INRAE=36.842;MAF_USDA=40.0
NC_035085.1	12721319	.	C	G	.	.	MAF_USDA=22.353
NC_035085.1	12721324	.	C	A	.	.	MAF_USDA=3.279
NC_035085.1	12721334	.	T	A	.	.	MAF_INRAE=36.842;MAF_USDA=44.706
NC_035085.1	12721355	.	A	C	.	.	MAF_USDA=6.557
NC_035085.1	12721434	.	T	C	.	.	MAF_INRAE=39.241;MAF_USDA=27.059
NC_035085.1	12721455	.	C	T	.	.	MAF_INRAE=21.053;MAF_USDA=22.619
NC_035085.1	12721456	.	A	C	.	.	MAF_USDA=2.083
NC_035085.1	12721461	.	C	A	.	.	MAF_INRAE=39.241;MAF_USDA=20.833
NC_035085.1	12721462	.	G	A	.	.	MAF_INRAE=45.0;MAF_USDA=20.238
NC_035085.1	12721493	.	C	A	.	.	MAF_INRAE=38.608;MAF_USDA=19.643
NC_035085.1	12721539	.	T	G	.	.	MAF_INRAE=44.167;MAF_USDA=29.167
NC_035085.1	12721568	.	G	C	.	.	MAF_INRAE=38.608;MAF_USDA=20.0
NC_035085.1	12721585	.	A	C	.	.	MAF_INRAE=38.608;MAF_USDA=26.19
NC_035085.1	12721620	.	A	T	.	.	MAF_INRAE=41.772;MAF_USDA=44.706
NC_035085.1	12721644	.	A	G	.	.	MAF_INRAE=49.367;MAF_USDA=40.0
NC_035085.1	12721669	.	A	T	.	.	MAF_INRAE=7.595
NC_035085.1	12721722	.	A	T	.	.	MAF_INRAE=7.595
NC_035085.1	12721766	.	G	A	.	.	MAF_INRAE=10.0;MAF_USDA=8.197
NC_035085.1	12721823	.	C	T	.	.	MAF_USDA=5.882
NC_035085.1	12721855	.	G	A	.	.	MAF_INRAE=19.167;MAF_USDA=5.882
NC_035085.1	12721908	.	C	T	.	.	MAF_INRAE=11.392;MAF_USDA=11.176
NC_035085.1	12721937	.	C	T	.	.	MAF_INRAE=27.848;MAF_USDA=23.529
NC_035085.1	12721970	.	T	G	.	.	MAF_USDA=5.882
NC_035085.1	12721997	.	T	C	.	.	MAF_USDA=1.639
NC_035085.1	12722027	.	C	G	.	.	MAF_USDA=3.529
NC_035085.1	12722050	.	C	A	.	.	MAF_USDA=2.459
NC_035085.1	12722055	.	C	T	.	.	MAF_INRAE=27.848;MAF_USDA=22.353
NC_035085.1	12722072	.	G	C	.	.	MAF_INRAE=27.848;MAF_USDA=22.353
NC_035085.1	12722078	.	T	A	.	.	MAF_INRAE=27.848;MAF_USDA=23.529
NC_035085.1	12722100	.	G	A	.	.	MAF_INRAE=27.848;MAF_USDA=23.529
NC_035085.1	12722102	.	G	T	.	.	MAF_INRAE=31.667;MAF_USDA=23.529
NC_035085.1	12722104	.	A	C	.	.	MAF_INRAE=31.667;MAF_USDA=22.353
NC_035085.1	12722114	.	C	G	.	.	MAF_INRAE=27.848;MAF_USDA=23.529
NC_035085.1	12722115	.	T	C	.	.	MAF_INRAE=31.667;MAF_USDA=21.765
NC_035085.1	12722154	.	A	C	.	.	MAF_INRAE=11.392;MAF_USDA=13.095
NC_035085.1	12722169	.	T	C	.	.	MAF_INRAE=45.57;MAF_USDA=44.643
NC_035085.1	12722181	.	C	T	.	.	MAF_INRAE=29.114;MAF_USDA=25.0
NC_035085.1	12722185	.	C	T	.	.	MAF_USDA=6.548
NC_035085.1	12722186	.	G	C	.	.	MAF_USDA=2.5
NC_035085.1	12722197	.	C	T	.	.	MAF_INRAE=12.025;MAF_USDA=2.976
NC_035085.1	12722198	.	G	A	.	.	MAF_USDA=6.548
NC_035085.1	12722233	.	A	C	.	.	MAF_USDA=1.639
NC_035085.1	12722239	.	C	T	.	.	MAF_USDA=7.059
NC_035085.1	12722244	.	G	T	.	.	MAF_INRAE=28.481;MAF_USDA=24.118
NC_035085.1	12722262	.	T	A	.	.	MAF_INRAE=11.392;MAF_USDA=2.941
NC_035085.1	12722296	.	C	T	.	.	MAF_USDA=24.706
NC_035085.1	12722308	.	T	A	.	.	MAF_INRAE=27.848;MAF_USDA=23.529
NC_035085.1	12722325	.	C	A	.	.	MAF_USDA=44.706
NC_035085.1	12722331	.	C	A	.	.	MAF_INRAE=27.848;MAF_USDA=24.706
NC_035085.1	12722334	.	G	T	.	.	MAF_INRAE=31.667;MAF_USDA=24.706
NC_035085.1	12722344	.	A	C	.	.	MAF_INRAE=11.667;MAF_USDA=15.663
NC_035085.1	12722351	.	G	C	.	.	MAF_USDA=43.75
NC_035085.1	12722376	.	T	G	.	.	MAF_USDA=19.412
NC_035085.1	12722384	.	G	A	.	.	MAF_USDA=4.918
NC_035085.1	12722386	.	T	C	.	.	MAF_USDA=1.639
NC_035085.1	12722422	.	G	T	.	.	MAF_USDA=3.279
NC_035085.1	12722444	.	C	T	.	.	MAF_INRAE=46.835;MAF_USDA=41.765
NC_035085.1	12722469	.	C	T	.	.	MAF_USDA=4.918
NC_035085.1	12722478	.	T	A	.	.	MAF_USDA=1.639
NC_035085.1	12722487	.	C	T	.	.	MAF_INRAE=35.443;MAF_USDA=34.118
NC_035085.1	12722506	.	C	A	.	.	MAF_INRAE=27.848;MAF_USDA=17.647
NC_035085.1	12722508	.	T	G	.	.	MAF_INRAE=48.333;MAF_USDA=41.765
NC_035085.1	12722510	.	C	A	.	.	MAF_INRAE=31.667;MAF_USDA=24.706
NC_035085.1	12722526	.	G	A	.	.	MAF_USDA=2.459
NC_035085.1	12722565	.	T	G	.	.	MAF_INRAE=27.848;MAF_USDA=17.059
NC_035085.1	12722567	.	C	A	.	.	MAF_INRAE=31.667;MAF_USDA=23.529
NC_035085.1	12722571	.	T	C	.	.	MAF_INRAE=31.667;MAF_USDA=22.941
NC_035085.1	12722582	.	G	C	.	.	MAF_USDA=4.167
NC_035085.1	12722587	.	C	T	.	.	MAF_INRAE=18.987;MAF_USDA=13.529
NC_035085.1	12722604	.	A	G	.	.	MAF_INRAE=27.215;MAF_USDA=22.941
NC_035085.1	12722609	.	C	A	.	.	MAF_INRAE=46.835;MAF_USDA=42.353
NC_035085.1	12722618	.	T	G	.	.	MAF_INRAE=11.392;MAF_USDA=2.941
NC_035085.1	12722650	.	A	G	.	.	MAF_INRAE=15.789;MAF_USDA=11.585
NC_035085.1	12722666	.	G	C	.	.	MAF_USDA=1.724
NC_035085.1	12722706	.	A	G	.	.	MAF_INRAE=15.789;MAF_USDA=18.293
NC_035085.1	12722771	.	G	A	.	.	MAF_USDA=7.059
NC_035085.1	12722794	.	C	T	.	.	MAF_INRAE=27.848;MAF_USDA=24.118
NC_035085.1	12722819	.	A	T	.	.	MAF_USDA=1.639
NC_035085.1	12722862	.	A	C	.	.	MAF_USDA=3.529
NC_035085.1	12722878	.	C	T	.	.	MAF_INRAE=18.354;MAF_USDA=7.059
NC_035085.1	12722890	.	C	A	.	.	MAF_INRAE=45.57;MAF_USDA=31.176
NC_035085.1	12722893	.	G	T	.	.	MAF_INRAE=4.167;MAF_USDA=4.706
NC_035085.1	12722927	.	C	A	.	.	MAF_INRAE=4.167;MAF_USDA=10.417
NC_035085.1	12722961	.	C	A	.	.	MAF_INRAE=27.848;MAF_USDA=22.941
NC_035085.1	12722982	.	G	T	.	.	MAF_USDA=2.459
NC_035085.1	12722998	.	G	A	.	.	MAF_USDA=2.083
NC_035085.1	12723007	.	A	G	.	.	MAF_INRAE=21.053;MAF_USDA=20.588
NC_035085.1	12723047	.	T	G	.	.	MAF_INRAE=31.646;MAF_USDA=20.0
NC_035085.1	12723050	.	A	T	.	.	MAF_INRAE=7.595
NC_035085.1	12723100	.	A	G	.	.	MAF_INRAE=20.253;MAF_USDA=11.765
NC_035085.1	12723102	.	T	A	.	.	MAF_USDA=1.765
NC_035085.1	12723144	.	G	T	.	.	MAF_INRAE=11.392;MAF_USDA=1.765
NC_035085.1	12723152	.	G	A	.	.	MAF_INRAE=21.053
NC_035085.1	12723153	.	C	A	.	.	MAF_INRAE=2.5
NC_035085.1	12723155	.	T	G	.	.	MAF_INRAE=7.595
NC_035085.1	12723172	.	G	T	.	.	MAF_INRAE=17.089;MAF_USDA=30.0
NC_035085.1	12723191	.	T	A	.	.	MAF_INRAE=7.595
NC_035085.1	12723199	.	T	G	.	.	MAF_INRAE=7.595
NC_035085.1	12723203	.	C	A	.	.	MAF_USDA=5.294
NC_035085.1	12723270	.	G	A	.	.	MAF_INRAE=27.848;MAF_USDA=15.882
NC_035085.1	12723294	.	C	T	.	.	MAF_INRAE=31.579;MAF_USDA=32.353
NC_035085.1	12723305	.	T	A	.	.	MAF_INRAE=27.848;MAF_USDA=17.059
NC_035085.1	12723407	.	T	C	.	.	MAF_INRAE=4.167
NC_035085.1	12723410	.	T	A	.	.	MAF_INRAE=4.167
NC_035085.1	12723417	.	T	C	.	.	MAF_INRAE=31.579
NC_035085.1	12723422	.	C	T	.	.	MAF_INRAE=31.579;MAF_USDA=29.167
NC_035085.1	12723426	.	C	G	.	.	MAF_INRAE=7.5
NC_035085.1	12723439	.	T	G	.	.	MAF_INRAE=8.333
NC_035085.1	12723441	.	C	A	.	.	MAF_INRAE=8.333
NC_035085.1	12723456	.	A	G	.	.	MAF_INRAE=5.833
NC_035085.1	12723462	.	T	G	.	.	MAF_INRAE=5.0
NC_035085.1	12723463	.	T	A	.	.	MAF_INRAE=37.342;MAF_USDA=38.235
NC_035085.1	12723501	.	G	A	.	.	MAF_USDA=2.353
NC_035085.1	12723527	.	A	T	.	.	MAF_USDA=9.016
NC_035085.1	12723561	.	G	A	.	.	MAF_USDA=3.279
NC_035085.1	12723564	.	G	T	.	.	MAF_INRAE=31.579;MAF_USDA=31.176
NC_035085.1	12723585	.	T	A	.	.	MAF_INRAE=26.582;MAF_USDA=31.25
NC_035085.1	12723596	.	T	A	.	.	MAF_INRAE=2.5
NC_035085.1	12723598	.	A	T	.	.	MAF_INRAE=2.5
NC_035085.1	12723604	.	A	G	.	.	MAF_INRAE=3.333
NC_035085.1	12723613	.	A	G	.	.	MAF_INRAE=4.167
NC_035085.1	12723617	.	T	A	.	.	MAF_INRAE=4.167
NC_035085.1	12723625	.	C	A	.	.	MAF_INRAE=11.392
NC_035085.1	12723629	.	T	A	.	.	MAF_USDA=1.639
NC_035085.1	12723643	.	T	C	.	.	MAF_INRAE=17.722
NC_035085.1	12723645	.	G	A	.	.	MAF_INRAE=14.167
NC_035085.1	12723658	.	A	G	.	.	MAF_USDA=3.279
NC_035085.1	12723666	.	A	C	.	.	MAF_INRAE=17.089;MAF_USDA=10.0
NC_035085.1	12723670	.	C	T	.	.	MAF_INRAE=21.667;MAF_USDA=10.0
NC_035085.1	12723672	.	C	T	.	.	MAF_INRAE=20.833;MAF_USDA=10.0
NC_035085.1	12723675	.	A	C	.	.	MAF_INRAE=20.0;MAF_USDA=10.0
NC_035085.1	12723681	.	T	C	.	.	MAF_INRAE=20.0;MAF_USDA=10.0
NC_035085.1	12723683	.	C	G	.	.	MAF_INRAE=20.0;MAF_USDA=9.412
NC_035085.1	12723684	.	A	C	.	.	MAF_INRAE=20.0;MAF_USDA=9.412
NC_035085.1	12723695	.	T	A	.	.	MAF_INRAE=7.5
NC_035085.1	12723699	.	T	A	.	.	MAF_INRAE=6.667
NC_035085.1	12723703	.	T	A	.	.	MAF_INRAE=6.667
NC_035085.1	12723704	.	G	A	.	.	MAF_INRAE=10.759;MAF_USDA=12.941
NC_035085.1	12723710	.	G	A	.	.	MAF_INRAE=5.833
NC_035085.1	12723724	.	G	T	.	.	MAF_INRAE=10.526;MAF_USDA=7.377
NC_035085.1	12723796	.	G	C	.	.	MAF_USDA=5.294
NC_035085.1	12723809	.	T	A	.	.	MAF_USDA=6.557
NC_035085.1	12723824	.	T	G	.	.	MAF_INRAE=39.873;MAF_USDA=32.941
NC_035085.1	12723863	.	A	T	.	.	MAF_USDA=1.639
NC_035085.1	12723870	.	G	A	.	.	MAF_INRAE=11.392;MAF_USDA=4.706
NC_035085.1	12723908	.	A	G	.	.	MAF_INRAE=39.241;MAF_USDA=31.765
NC_035085.1	12723926	.	T	G	.	.	MAF_USDA=6.25
NC_035085.1	12724010	.	C	T	.	.	MAF_USDA=1.639
NC_035085.1	12724027	.	A	T	.	.	MAF_INRAE=27.215
NC_035085.1	12724033	.	A	G	.	.	MAF_INRAE=18.987;MAF_USDA=2.083
NC_035085.1	12724041	.	T	A	.	.	MAF_INRAE=27.215
NC_035085.1	12724049	.	G	A	.	.	MAF_INRAE=26.582
NC_035085.1	12724064	.	C	T	.	.	MAF_INRAE=12.025;MAF_USDA=2.083
NC_035085.1	12724075	.	A	C	.	.	MAF_INRAE=25.316
NC_035085.1	12724079	.	A	G	.	.	MAF_INRAE=28.333
NC_035085.1	12724082	.	A	C	.	.	MAF_INRAE=2.5
NC_035085.1	12724092	.	A	G	.	.	MAF_INRAE=24.051
NC_035085.1	12724103	.	C	T	.	.	MAF_INRAE=22.152
NC_035085.1	12724105	.	G	T	.	.	MAF_USDA=16.667
NC_035085.1	12724107	.	A	G	.	.	MAF_INRAE=2.5
NC_035085.1	12724111	.	C	T	.	.	MAF_INRAE=3.333
NC_035085.1	12724121	.	T	G	.	.	MAF_INRAE=20.833
NC_035085.1	12724151	.	C	G	.	.	MAF_INRAE=15.789;MAF_USDA=14.583
NC_035085.1	12724155	.	T	C	.	.	MAF_INRAE=5.0
NC_035085.1	12724157	.	T	A	.	.	MAF_INRAE=22.152;MAF_USDA=13.529
NC_035085.1	12724163	.	T	A	.	.	MAF_INRAE=44.304;MAF_USDA=32.353
NC_035085.1	12724167	.	T	C	.	.	MAF_INRAE=8.333;MAF_USDA=10.656
NC_035085.1	12724170	.	T	A	.	.	MAF_INRAE=22.785;MAF_USDA=16.471
NC_035085.1	12724175	.	C	G	.	.	MAF_INRAE=23.418;MAF_USDA=17.059
NC_035085.1	12724183	.	A	T	.	.	MAF_USDA=4.098
NC_035085.1	12724186	.	C	T	.	.	MAF_USDA=4.098
NC_035085.1	12724215	.	G	C	.	.	MAF_INRAE=31.579;MAF_USDA=31.765
NC_035085.1	12724223	.	T	A	.	.	MAF_INRAE=27.848;MAF_USDA=17.647
NC_035085.1	12724228	.	A	T	.	.	MAF_INRAE=27.848;MAF_USDA=21.176
NC_035085.1	12724244	.	T	C	.	.	MAF_USDA=6.557
NC_035085.1	12724254	.	T	A	.	.	MAF_USDA=13.934
NC_035085.1	12724275	.	C	T	.	.	MAF_INRAE=31.579;MAF_USDA=8.824
NC_035085.1	12724295	.	A	T	.	.	MAF_INRAE=27.215;MAF_USDA=22.917
NC_035085.1	12724298	.	A	C	.	.	MAF_INRAE=30.833;MAF_USDA=20.833
NC_035085.1	12724346	.	A	T	.	.	MAF_INRAE=27.848;MAF_USDA=17.647
NC_035085.1	12724348	.	T	G	.	.	MAF_INRAE=31.667;MAF_USDA=17.647
NC_035085.1	12724350	.	T	C	.	.	MAF_INRAE=31.667;MAF_USDA=17.059
NC_035085.1	12724356	.	T	A	.	.	MAF_INRAE=27.848;MAF_USDA=18.235
NC_035085.1	12724382	.	C	T	.	.	MAF_INRAE=27.848;MAF_USDA=20.0
NC_035085.1	12724388	.	C	T	.	.	MAF_USDA=5.294
NC_035085.1	12724406	.	A	G	.	.	MAF_INRAE=44.937;MAF_USDA=30.0
NC_035085.1	12724432	.	G	A	.	.	MAF_USDA=8.333
NC_035085.1	12724440	.	A	G	.	.	MAF_USDA=4.098
NC_035085.1	12724457	.	T	A	.	.	MAF_INRAE=35.443;MAF_USDA=20.0
NC_035085.1	12724460	.	C	A	.	.	MAF_INRAE=11.667;MAF_USDA=12.941
NC_035085.1	12724471	.	A	T	.	.	MAF_INRAE=20.253;MAF_USDA=8.824
NC_035085.1	12724478	.	C	T	.	.	MAF_INRAE=31.579;MAF_USDA=32.353
NC_035085.1	12724479	.	G	T	.	.	MAF_INRAE=35.443;MAF_USDA=18.235
NC_035085.1	12724482	.	G	A	.	.	MAF_INRAE=40.0;MAF_USDA=18.235
NC_035085.1	12724483	.	C	A	.	.	MAF_USDA=6.25
NC_035085.1	12724486	.	C	T	.	.	MAF_INRAE=31.667;MAF_USDA=18.824
NC_035085.1	12724501	.	T	A	.	.	MAF_INRAE=27.848;MAF_USDA=18.235
NC_035085.1	12724502	.	G	C	.	.	MAF_INRAE=31.667;MAF_USDA=18.235
NC_035085.1	12724562	.	A	G	.	.	MAF_INRAE=21.053;MAF_USDA=8.333
NC_035085.1	12724629	.	T	G	.	.	MAF_INRAE=2.5
NC_035085.1	12724659	.	C	T	.	.	MAF_INRAE=43.671;MAF_USDA=35.882
NC_035085.1	12724720	.	T	C	.	.	MAF_INRAE=44.304;MAF_USDA=49.412
NC_035085.1	12724836	.	G	A	.	.	MAF_INRAE=38.608;MAF_USDA=24.118
NC_035085.1	12724845	.	A	C	.	.	MAF_INRAE=44.304;MAF_USDA=50.0
NC_035085.1	12724859	.	A	G	.	.	MAF_USDA=8.824
NC_035085.1	12724894	.	C	A	.	.	MAF_INRAE=46.835;MAF_USDA=47.059
NC_035085.1	12724898	.	C	T	.	.	MAF_INRAE=11.392;MAF_USDA=11.176
NC_035085.1	12724955	.	T	G	.	.	MAF_USDA=2.353
NC_035085.1	12724968	.	G	T	.	.	MAF_INRAE=21.053;MAF_USDA=8.333
NC_035085.1	12724973	.	T	C	.	.	MAF_INRAE=21.053;MAF_USDA=26.471
NC_035085.1	12725093	.	T	A	.	.	MAF_INRAE=11.392;MAF_USDA=11.176
NC_035085.1	12725117	.	C	A	.	.	MAF_INRAE=21.053;MAF_USDA=40.0
NC_035085.1	12725119	.	C	T	.	.	MAF_USDA=13.529
NC_035085.1	12725156	.	C	T	.	.	MAF_USDA=2.459
NC_035085.1	12725288	.	C	T	.	.	MAF_INRAE=4.167;MAF_USDA=5.882
NC_035085.1	12725354	.	T	C	.	.	MAF_INRAE=20.253;MAF_USDA=47.059
NC_035085.1	12725401	.	G	T	.	.	MAF_INRAE=25.949;MAF_USDA=31.765
NC_035085.1	12725421	.	T	G	.	.	MAF_INRAE=11.392;MAF_USDA=12.353
NC_035085.1	12725458	.	C	T	.	.	MAF_USDA=8.333
NC_035085.1	12725499	.	C	T	.	.	MAF_INRAE=16.667;MAF_USDA=47.059
NC_035085.1	12725525	.	G	A	.	.	MAF_USDA=14.118
NC_035085.1	12725550	.	A	G	.	.	MAF_INRAE=11.392;MAF_USDA=1.639
NC_035085.1	12725577	.	T	A	.	.	MAF_USDA=6.471
NC_035085.1	12725582	.	G	A	.	.	MAF_USDA=5.294
NC_035085.1	12725590	.	C	A	.	.	MAF_USDA=4.706
NC_035085.1	12725613	.	C	T	.	.	MAF_INRAE=11.392;MAF_USDA=5.882
NC_035085.1	12725640	.	A	C	.	.	MAF_INRAE=21.053
NC_035085.1	12725658	.	A	C	.	.	MAF_INRAE=20.253;MAF_USDA=12.353
NC_035085.1	12725701	.	G	T	.	.	MAF_INRAE=9.167
NC_035085.1	12725704	.	A	G	.	.	MAF_INRAE=21.053;MAF_USDA=11.765
NC_035085.1	12725768	.	C	A	.	.	MAF_USDA=6.557
NC_035085.1	12725810	.	G	T	.	.	MAF_INRAE=4.167;MAF_USDA=5.882
NC_035085.1	12725842	.	G	A	.	.	MAF_INRAE=11.392;MAF_USDA=11.176
NC_035085.1	12725930	.	T	A	.	.	MAF_USDA=10.0
NC_035085.1	12725979	.	G	T	.	.	MAF_USDA=4.098
NC_035085.1	12725988	.	G	A	.	.	MAF_INRAE=11.392;MAF_USDA=20.588
NC_035085.1	12726000	.	A	C	.	.	MAF_INRAE=11.392;MAF_USDA=21.176
NC_035085.1	12726074	.	A	G	.	.	MAF_INRAE=11.392;MAF_USDA=20.0
NC_035085.1	12726154	.	C	T	.	.	MAF_INRAE=4.167;MAF_USDA=6.471
NC_035085.1	12726209	.	A	C	.	.	MAF_INRAE=28.481;MAF_USDA=42.353
NC_035085.1	12726234	.	G	T	.	.	MAF_INRAE=11.392;MAF_USDA=20.588
NC_035085.1	12726306	.	C	T	.	.	MAF_INRAE=28.481;MAF_USDA=44.118
NC_035085.1	12726312	.	A	G	.	.	MAF_INRAE=17.089;MAF_USDA=19.048
NC_035085.1	12726320	.	C	T	.	.	MAF_INRAE=28.481;MAF_USDA=41.667
NC_035085.1	12726357	.	A	G	.	.	MAF_USDA=4.918
NC_035085.1	12726374	.	C	A	.	.	MAF_USDA=4.098
NC_035085.1	12726408	.	T	C	.	.	MAF_INRAE=31.646;MAF_USDA=47.647
NC_035085.1	12726485	.	C	T	.	.	MAF_INRAE=21.053;MAF_USDA=11.176
NC_035085.1	12726578	.	C	A	.	.	MAF_INRAE=11.392;MAF_USDA=24.706
NC_035085.1	12726583	.	T	G	.	.	MAF_INRAE=31.646;MAF_USDA=47.059
NC_035085.1	12726593	.	T	A	.	.	MAF_USDA=2.353
NC_035085.1	12726601	.	G	C	.	.	MAF_INRAE=31.646;MAF_USDA=47.059
NC_035085.1	12726620	.	T	A	.	.	MAF_INRAE=31.646;MAF_USDA=47.647
NC_035085.1	12726623	.	A	C	.	.	MAF_INRAE=20.253;MAF_USDA=24.118
NC_035085.1	12726633	.	G	A	.	.	MAF_INRAE=31.646;MAF_USDA=43.529
NC_035085.1	12726641	.	G	A	.	.	MAF_INRAE=31.646;MAF_USDA=47.647
NC_035085.1	12726644	.	G	A	.	.	MAF_INRAE=30.0;MAF_USDA=47.647
NC_035085.1	12726652	.	G	A	.	.	MAF_INRAE=31.646;MAF_USDA=47.647
NC_035085.1	12726658	.	C	A	.	.	MAF_INRAE=11.392;MAF_USDA=4.918
NC_035085.1	12726660	.	C	T	.	.	MAF_INRAE=31.646;MAF_USDA=48.235
NC_035085.1	12726669	.	C	T	.	.	MAF_INRAE=11.392
NC_035085.1	12726675	.	T	C	.	.	MAF_INRAE=11.392;MAF_USDA=10.417
NC_035085.1	12726793	.	C	T	.	.	MAF_USDA=1.639
NC_035085.1	12726810	.	T	G	.	.	MAF_INRAE=21.053
NC_035085.1	12726819	.	A	G	.	.	MAF_USDA=12.353
NC_035085.1	12726842	.	T	C	.	.	MAF_USDA=1.639
NC_035085.1	12726892	.	A	C	.	.	MAF_INRAE=15.19;MAF_USDA=1.639
NC_035085.1	12726895	.	G	T	.	.	MAF_INRAE=49.167;MAF_USDA=49.412
NC_035085.1	12726914	.	T	C	.	.	MAF_INRAE=10.759;MAF_USDA=5.882
NC_035085.1	12726928	.	G	A	.	.	MAF_INRAE=21.053;MAF_USDA=8.824
NC_035085.1	12726947	.	T	A	.	.	MAF_USDA=1.639
NC_035085.1	12726994	.	C	A	.	.	MAF_INRAE=4.167;MAF_USDA=24.118
NC_035085.1	12727005	.	T	C	.	.	MAF_USDA=1.639
NC_035085.1	12727056	.	C	A	.	.	MAF_USDA=8.333
NC_035085.1	12727107	.	T	C	.	.	MAF_INRAE=7.595
NC_035085.1	12727140	.	T	C	.	.	MAF_USDA=1.639
NC_035085.1	12727231	.	A	C	.	.	MAF_USDA=2.459
NC_035085.1	12727232	.	A	C	.	.	MAF_INRAE=32.278;MAF_USDA=46.471
NC_035085.1	12727253	.	G	T	.	.	MAF_INRAE=8.861;MAF_USDA=3.333
NC_035085.1	12727324	.	T	C	.	.	MAF_INRAE=5.263;MAF_USDA=27.647
NC_035085.1	12727325	.	A	T	.	.	MAF_USDA=17.647
NC_035085.1	12727381	.	C	A	.	.	MAF_INRAE=14.167;MAF_USDA=2.353
NC_035085.1	12727398	.	A	T	.	.	MAF_USDA=2.459
NC_035085.1	12727431	.	A	G	.	.	MAF_USDA=4.918
NC_035085.1	12727449	.	T	G	.	.	MAF_INRAE=31.646;MAF_USDA=47.059
NC_035085.1	12727480	.	G	C	.	.	MAF_INRAE=10.759;MAF_USDA=5.882
NC_035085.1	12727484	.	T	G	.	.	MAF_INRAE=5.833;MAF_USDA=27.083
NC_035085.1	12727511	.	T	C	.	.	MAF_USDA=1.639
NC_035085.1	12727544	.	T	A	.	.	MAF_INRAE=30.38;MAF_USDA=47.059
NC_035085.1	12727548	.	T	G	.	.	MAF_USDA=4.918
NC_035085.1	12727581	.	A	C	.	.	MAF_INRAE=4.167;MAF_USDA=14.118
NC_035085.1	12727695	.	A	T	.	.	MAF_INRAE=31.646;MAF_USDA=47.619
NC_035085.1	12727741	.	A	T	.	.	MAF_INRAE=11.392;MAF_USDA=4.918
NC_035085.1	12727764	.	A	C	.	.	MAF_INRAE=14.557;MAF_USDA=23.529
NC_035085.1	12727772	.	T	C	.	.	MAF_USDA=3.279
NC_035085.1	12727818	.	C	T	.	.	MAF_INRAE=32.278;MAF_USDA=48.824
NC_035085.1	12727876	.	A	G	.	.	MAF_USDA=37.5
NC_035085.1	12727909	.	G	A	.	.	MAF_USDA=1.639
NC_035085.1	12727952	.	C	G	.	.	MAF_INRAE=11.392;MAF_USDA=4.918
NC_035085.1	12727988	.	T	G	.	.	MAF_USDA=6.25
NC_035085.1	12728012	.	C	T	.	.	MAF_USDA=7.647
NC_035085.1	12728045	.	T	C	.	.	MAF_INRAE=32.911;MAF_USDA=47.647
NC_035085.1	12728046	.	C	A	.	.	MAF_USDA=4.918
NC_035085.1	12728057	.	T	A	.	.	MAF_INRAE=33.544;MAF_USDA=47.059
NC_035085.1	12728059	.	C	A,T	.	.	MAF_INRAE=21.053;MAF_USDA=4.918
NC_035085.1	12728067	.	A	C	.	.	MAF_USDA=2.459
NC_035085.1	12728097	.	C	A	.	.	MAF_USDA=1.639
NC_035085.1	12728103	.	A	C	.	.	MAF_INRAE=32.911;MAF_USDA=48.824
NC_035085.1	12728124	.	A	C	.	.	MAF_INRAE=32.911;MAF_USDA=48.824
NC_035085.1	12728157	.	T	C	.	.	MAF_INRAE=32.5;MAF_USDA=44.643
NC_035085.1	12728184	.	C	T	.	.	MAF_INRAE=33.333;MAF_USDA=48.824
NC_035085.1	12728219	.	T	A	.	.	MAF_USDA=4.118
NC_035085.1	12728320	.	T	A	.	.	MAF_INRAE=32.911;MAF_USDA=48.235
NC_035085.1	12728336	.	T	C	.	.	MAF_INRAE=4.167;MAF_USDA=7.059
NC_035085.1	12728364	.	A	G	.	.	MAF_INRAE=17.089;MAF_USDA=19.412
NC_035085.1	12728366	.	G	A	.	.	MAF_INRAE=29.167;MAF_USDA=46.471
NC_035085.1	12728394	.	T	G	.	.	MAF_INRAE=14.167;MAF_USDA=1.639
NC_035085.1	12728414	.	T	A	.	.	MAF_INRAE=31.667;MAF_USDA=48.824
NC_035085.1	12728435	.	A	C	.	.	MAF_USDA=8.824
NC_035085.1	12728440	.	G	T	.	.	MAF_USDA=8.333
NC_035085.1	12728443	.	C	T	.	.	MAF_INRAE=32.278;MAF_USDA=47.059
NC_035085.1	12728461	.	T	C	.	.	MAF_USDA=1.639
NC_035085.1	12728490	.	C	T	.	.	MAF_USDA=4.118
NC_035085.1	12728509	.	A	C	.	.	MAF_INRAE=4.43
NC_035085.1	12728518	.	A	C	.	.	MAF_INRAE=21.053
NC_035085.1	12728525	.	C	T	.	.	MAF_USDA=1.639
NC_035085.1	12728551	.	C	A	.	.	MAF_USDA=2.459
NC_035085.1	12728564	.	A	G	.	.	MAF_USDA=1.639
NC_035085.1	12728566	.	G	T	.	.	MAF_USDA=2.459
NC_035085.1	12728568	.	C	T	.	.	MAF_INRAE=4.167;MAF_USDA=7.059
NC_035085.1	12728635	.	C	T	.	.	MAF_INRAE=10.526;MAF_USDA=10.656
NC_035085.1	12728670	.	T	A	.	.	MAF_INRAE=32.278;MAF_USDA=47.059
NC_035085.1	12728722	.	A	G	.	.	MAF_USDA=3.529
NC_035085.1	12728725	.	A	G	.	.	MAF_INRAE=14.557;MAF_USDA=11.176
NC_035085.1	12728735	.	C	T	.	.	MAF_INRAE=31.646
NC_035085.1	12728736	.	A	G	.	.	MAF_USDA=8.333
NC_035085.1	12728821	.	G	A	.	.	MAF_INRAE=11.392;MAF_USDA=1.639
NC_035085.1	12728835	.	C	T	.	.	MAF_USDA=5.294
NC_035085.1	12728836	.	G	A	.	.	MAF_USDA=2.459
NC_035085.1	12728879	.	G	A	.	.	MAF_INRAE=31.646;MAF_USDA=47.647
NC_035085.1	12728922	.	T	G	.	.	MAF_INRAE=21.053;MAF_USDA=2.459
NC_035085.1	12728934	.	G	T	.	.	MAF_INRAE=19.62;MAF_USDA=4.706
NC_035085.1	12728978	.	T	A	.	.	MAF_USDA=5.294
NC_035085.1	12729025	.	A	C	.	.	MAF_INRAE=11.392;MAF_USDA=1.639
NC_035085.1	12729043	.	A	C	.	.	MAF_USDA=2.459
NC_035085.1	12729075	.	T	C	.	.	MAF_INRAE=4.167;MAF_USDA=7.059
NC_035085.1	12729081	.	T	C	.	.	MAF_USDA=2.459
NC_035085.1	12729149	.	C	A	.	.	MAF_INRAE=14.557;MAF_USDA=10.0
NC_035085.1	12729171	.	C	A	.	.	MAF_INRAE=14.557;MAF_USDA=11.176
NC_035085.1	12729222	.	G	A	.	.	MAF_INRAE=18.987;MAF_USDA=1.765
NC_035085.1	12729223	.	A	T	.	.	MAF_INRAE=30.833;MAF_USDA=47.059
NC_035085.1	12729288	.	G	C	.	.	MAF_INRAE=11.392;MAF_USDA=1.639
NC_035085.1	12729299	.	A	G	.	.	MAF_INRAE=13.333;MAF_USDA=2.459
NC_035085.1	12729373	.	A	G	.	.	MAF_INRAE=31.646;MAF_USDA=47.647
NC_035085.1	12729400	.	G	A	.	.	MAF_INRAE=4.167;MAF_USDA=7.143
NC_035085.1	12729452	.	T	C	.	.	MAF_INRAE=38.608;MAF_USDA=45.833
NC_035085.1	12729473	.	G	T	.	.	MAF_INRAE=38.608;MAF_USDA=45.833
NC_035085.1	12729491	.	G	A	.	.	MAF_INRAE=38.608;MAF_USDA=45.833
NC_035085.1	12729530	.	A	G	.	.	MAF_INRAE=11.392;MAF_USDA=1.667
NC_035085.1	12729539	.	C	T	.	.	MAF_INRAE=11.392;MAF_USDA=19.048
NC_035085.1	12729542	.	A	G	.	.	MAF_USDA=2.5
NC_035085.1	12729588	.	G	C	.	.	MAF_USDA=4.167
NC_035085.1	12729653	.	G	A	.	.	MAF_INRAE=12.658;MAF_USDA=17.262
NC_035085.1	12729675	.	G	T	.	.	MAF_USDA=4.167
NC_035085.1	12729687	.	T	A	.	.	MAF_INRAE=12.658;MAF_USDA=17.857
NC_035085.1	12729694	.	C	G	.	.	MAF_INRAE=38.608;MAF_USDA=47.619
NC_035085.1	12729709	.	C	G	.	.	MAF_INRAE=4.167;MAF_USDA=7.143
NC_035085.1	12729718	.	G	A	.	.	MAF_INRAE=6.962;MAF_USDA=13.69
NC_035085.1	12729756	.	A	C	.	.	MAF_INRAE=2.5
NC_035085.1	12729784	.	G	T	.	.	MAF_INRAE=38.608;MAF_USDA=45.0
NC_035085.1	12729819	.	T	A	.	.	MAF_USDA=4.167
NC_035085.1	12729870	.	G	C	.	.	MAF_INRAE=11.392;MAF_USDA=4.918
NC_035085.1	12729968	.	A	C	.	.	MAF_USDA=2.459
NC_035085.1	12729977	.	A	T	.	.	MAF_USDA=2.353
NC_035085.1	12730000	.	G	T	.	.	MAF_USDA=1.639
NC_035085.1	12730014	.	A	G	.	.	MAF_INRAE=6.962;MAF_USDA=12.941
NC_035085.1	12730030	.	G	T	.	.	MAF_INRAE=48.734;MAF_USDA=31.176
NC_035085.1	12730119	.	C	A	.	.	MAF_INRAE=21.519;MAF_USDA=24.706
NC_035085.1	12730146	.	A	T	.	.	MAF_INRAE=21.053
NC_035085.1	12730176	.	G	T	.	.	MAF_USDA=3.279
NC_035085.1	12730271	.	G	C	.	.	MAF_INRAE=21.053;MAF_USDA=2.5
NC_035085.1	12730295	.	G	A	.	.	MAF_INRAE=6.962;MAF_USDA=13.095
NC_035085.1	12730339	.	C	A	.	.	MAF_USDA=3.333
NC_035085.1	12730436	.	C	G	.	.	MAF_USDA=16.667
NC_035085.1	12730467	.	C	G	.	.	MAF_INRAE=4.167;MAF_USDA=7.143
NC_035085.1	12730469	.	C	T	.	.	MAF_INRAE=14.557;MAF_USDA=11.31
NC_035085.1	12730499	.	T	A	.	.	MAF_INRAE=38.608;MAF_USDA=45.833
NC_035085.1	12730521	.	A	G	.	.	MAF_INRAE=38.608;MAF_USDA=44.048
NC_035085.1	12730543	.	G	A	.	.	MAF_INRAE=14.557;MAF_USDA=11.905
NC_035085.1	12730559	.	G	A	.	.	MAF_USDA=4.167
NC_035085.1	12730573	.	C	G	.	.	MAF_USDA=4.167
NC_035085.1	12730579	.	A	G	.	.	MAF_USDA=8.333
NC_035085.1	12730669	.	G	A	.	.	MAF_USDA=3.333
NC_035085.1	12730700	.	G	C	.	.	MAF_INRAE=12.5
NC_035085.1	12730705	.	C	A	.	.	MAF_INRAE=38.608;MAF_USDA=40.984
NC_035085.1	12730715	.	G	A	.	.	MAF_USDA=1.667
NC_035085.1	12730738	.	T	G	.	.	MAF_USDA=1.667
NC_035085.1	12730743	.	C	T	.	.	MAF_USDA=1.667
NC_035085.1	12730747	.	G	A	.	.	MAF_USDA=2.5
NC_035085.1	12730753	.	A	G	.	.	MAF_INRAE=39.241
NC_035085.1	12730759	.	T	A	.	.	MAF_USDA=1.667
NC_035085.1	12730776	.	A	G	.	.	MAF_USDA=1.667
NC_035085.1	12730798	.	T	A	.	.	MAF_USDA=1.667
NC_035085.1	12730804	.	A	G	.	.	MAF_USDA=1.667
NC_035085.1	12730815	.	G	A	.	.	MAF_USDA=2.5
NC_035085.1	12730824	.	T	C	.	.	MAF_INRAE=38.608;MAF_USDA=45.833
NC_035085.1	12730881	.	G	A	.	.	MAF_INRAE=6.962;MAF_USDA=16.071
NC_035085.1	12730907	.	A	G	.	.	MAF_INRAE=7.595
NC_035085.1	12730909	.	C	A	.	.	MAF_INRAE=6.667
NC_035085.1	12730957	.	G	T	.	.	MAF_INRAE=4.167;MAF_USDA=7.059
NC_035085.1	12730958	.	A	T	.	.	MAF_USDA=2.459
NC_035085.1	12731028	.	A	T	.	.	MAF_USDA=3.529
NC_035085.1	12731039	.	A	C	.	.	MAF_INRAE=10.759;MAF_USDA=1.639
NC_035085.1	12731041	.	T	G	.	.	MAF_INRAE=37.342;MAF_USDA=44.118
NC_035085.1	12731090	.	A	G	.	.	MAF_INRAE=6.962;MAF_USDA=12.941
NC_035085.1	12731124	.	G	A	.	.	MAF_USDA=3.333
NC_035085.1	12731232	.	G	A	.	.	MAF_INRAE=38.608;MAF_USDA=45.882
NC_035085.1	12731302	.	C	A	.	.	MAF_USDA=1.639
NC_035085.1	12731374	.	T	A	.	.	MAF_INRAE=38.608;MAF_USDA=44.706
NC_035085.1	12731390	.	A	T	.	.	MAF_INRAE=4.167;MAF_USDA=7.059
NC_035085.1	12731414	.	A	T	.	.	MAF_INRAE=38.608;MAF_USDA=44.706
NC_035085.1	12731424	.	G	T	.	.	MAF_INRAE=14.557;MAF_USDA=11.31
NC_035085.1	12731431	.	T	A	.	.	MAF_INRAE=15.0
NC_035085.1	12731438	.	A	C	.	.	MAF_USDA=2.083
NC_035085.1	12731439	.	C	A	.	.	MAF_INRAE=17.089;MAF_USDA=32.53
NC_035085.1	12731440	.	C	A	.	.	MAF_INRAE=2.5;MAF_USDA=12.5
NC_035085.1	12731444	.	C	A	.	.	MAF_USDA=3.333
NC_035085.1	12731473	.	C	T	.	.	MAF_USDA=2.542
NC_035085.1	12731475	.	T	A	.	.	MAF_INRAE=5.833;MAF_USDA=18.75
NC_035085.1	12731478	.	G	A	.	.	MAF_INRAE=38.608;MAF_USDA=46.988
NC_035085.1	12731500	.	A	G	.	.	MAF_USDA=1.667
NC_035085.1	12731539	.	A	C	.	.	MAF_INRAE=38.608;MAF_USDA=45.833
NC_035085.1	12731542	.	C	A	.	.	MAF_INRAE=32.5;MAF_USDA=45.833
NC_035085.1	12731547	.	T	A	.	.	MAF_INRAE=38.608;MAF_USDA=45.238
NC_035085.1	12731561	.	G	T	.	.	MAF_INRAE=4.167;MAF_USDA=10.417
NC_035085.1	12731564	.	C	T	.	.	MAF_USDA=4.167
NC_035085.1	12731572	.	T	C	.	.	MAF_INRAE=10.759;MAF_USDA=16.667
NC_035085.1	12731625	.	G	A	.	.	MAF_USDA=3.571
NC_035085.1	12731629	.	C	T	.	.	MAF_USDA=4.167
NC_035085.1	12731674	.	T	A	.	.	MAF_INRAE=13.333;MAF_USDA=14.286
NC_035085.1	12731682	.	C	T	.	.	MAF_INRAE=10.526;MAF_USDA=9.167
NC_035085.1	12731730	.	T	G	.	.	MAF_USDA=4.762
NC_035085.1	12731748	.	T	C	.	.	MAF_INRAE=38.608
NC_035085.1	12731766	.	T	C	.	.	MAF_INRAE=21.053;MAF_USDA=3.333
NC_035085.1	12731781	.	A	T	.	.	MAF_INRAE=38.608;MAF_USDA=44.643
NC_035085.1	12731832	.	T	A	.	.	MAF_USDA=1.639
NC_035085.1	12731838	.	T	C	.	.	MAF_INRAE=6.962;MAF_USDA=9.412
NC_035085.1	12731900	.	G	T	.	.	MAF_INRAE=14.557;MAF_USDA=8.333
NC_035085.1	12731921	.	C	A	.	.	MAF_INRAE=38.608;MAF_USDA=42.353
NC_035085.1	12731949	.	T	C	.	.	MAF_INRAE=11.392;MAF_USDA=17.059
NC_035085.1	12732022	.	G	T	.	.	MAF_INRAE=38.608;MAF_USDA=42.353
NC_035085.1	12732025	.	C	G	.	.	MAF_USDA=18.75
NC_035085.1	12732053	.	C	A	.	.	MAF_INRAE=38.608;MAF_USDA=42.353
NC_035085.1	12732079	.	T	C	.	.	MAF_USDA=4.098
NC_035085.1	12732104	.	C	T	.	.	MAF_USDA=6.25
NC_035085.1	12732116	.	C	T	.	.	MAF_USDA=1.639
NC_035085.1	12732145	.	G	A	.	.	MAF_USDA=1.639
NC_035085.1	12732151	.	C	A	.	.	MAF_USDA=5.294
NC_035085.1	12732216	.	T	A	.	.	MAF_INRAE=11.392;MAF_USDA=4.918
NC_035085.1	12732253	.	T	A	.	.	MAF_INRAE=48.734;MAF_USDA=32.941
NC_035085.1	12732256	.	A	T	.	.	MAF_USDA=1.639
NC_035085.1	12732303	.	C	T	.	.	MAF_INRAE=12.5;MAF_USDA=12.941
NC_035085.1	12732304	.	A	T	.	.	MAF_USDA=4.118
NC_035085.1	12732316	.	G	T	.	.	MAF_INRAE=49.367;MAF_USDA=27.647
NC_035085.1	12732327	.	C	T	.	.	MAF_INRAE=11.392;MAF_USDA=11.765
NC_035085.1	12732336	.	C	T	.	.	MAF_USDA=1.639
NC_035085.1	12732342	.	C	G	.	.	MAF_USDA=4.118
NC_035085.1	12732362	.	T	G	.	.	MAF_INRAE=4.167;MAF_USDA=6.471
NC_035085.1	12732423	.	T	C	.	.	MAF_USDA=1.639
NC_035085.1	12732455	.	T	C	.	.	MAF_INRAE=13.291;MAF_USDA=11.475
NC_035085.1	12732483	.	C	A	.	.	MAF_INRAE=10.127;MAF_USDA=1.639
NC_035085.1	12732575	.	C	G	.	.	MAF_INRAE=14.557;MAF_USDA=12.353
NC_035085.1	12732597	.	C	A	.	.	MAF_INRAE=12.658;MAF_USDA=16.471
NC_035085.1	12732599	.	C	T	.	.	MAF_INRAE=11.392;MAF_USDA=4.918
NC_035085.1	12732628	.	G	T	.	.	MAF_INRAE=15.789
NC_035085.1	12732629	.	C	A	.	.	MAF_INRAE=20.833;MAF_USDA=2.083
NC_035085.1	12732637	.	AC	AA	.	.	MAF_USDA=8.333
NC_035085.1	12732730	.	G	A	.	.	MAF_USDA=8.333
NC_035085.1	12732779	.	G	A	.	.	MAF_INRAE=11.392;MAF_USDA=1.639
NC_035085.1	12732803	.	G	C	.	.	MAF_INRAE=11.392;MAF_USDA=1.639
NC_035085.1	12732884	.	G	A	.	.	MAF_INRAE=6.962;MAF_USDA=13.529
NC_035085.1	12732890	.	C	A	.	.	MAF_INRAE=13.333;MAF_USDA=12.353
NC_035085.1	12732908	.	G	A	.	.	MAF_INRAE=23.418;MAF_USDA=34.118
NC_035085.1	12732929	.	C	A	.	.	MAF_INRAE=4.167;MAF_USDA=7.059
NC_035085.1	12732949	.	T	C	.	.	MAF_INRAE=39.873;MAF_USDA=46.471
NC_035085.1	12732981	.	A	T	.	.	MAF_USDA=6.471
NC_035085.1	12732995	.	T	C	.	.	MAF_INRAE=21.053;MAF_USDA=6.471
NC_035085.1	12733041	.	G	T	.	.	MAF_INRAE=24.051;MAF_USDA=32.941
NC_035085.1	12733050	.	C	T	.	.	MAF_INRAE=34.177;MAF_USDA=41.765
NC_035085.1	12733051	.	G	A	.	.	MAF_USDA=2.353
NC_035085.1	12733074	.	T	A	.	.	MAF_USDA=5.294
NC_035085.1	12733106	.	C	A	.	.	MAF_USDA=2.083
NC_035085.1	12733180	.	G	T	.	.	MAF_INRAE=6.962;MAF_USDA=12.941
NC_035085.1	12733232	.	C	T	.	.	MAF_USDA=1.639
NC_035085.1	12733233	.	T	A	.	.	MAF_INRAE=19.62;MAF_USDA=2.083
NC_035085.1	12733341	.	C	T	.	.	MAF_INRAE=15.19;MAF_USDA=4.706
NC_035085.1	12733394	.	T	A	.	.	MAF_USDA=1.639
NC_035085.1	12733474	.	A	C	.	.	MAF_USDA=5.294
NC_035085.1	12733478	.	C	T	.	.	MAF_USDA=1.639
NC_035085.1	12733521	.	G	A	.	.	MAF_USDA=1.639
NC_035085.1	12733553	.	A	T	.	.	MAF_USDA=2.353
NC_035085.1	12733630	.	C	A	.	.	MAF_USDA=1.639
NC_035085.1	12733667	.	C	T	.	.	MAF_INRAE=11.392;MAF_USDA=1.639
NC_035085.1	12733711	.	T	C	.	.	MAF_INRAE=10.759;MAF_USDA=18.824
NC_035085.1	12733729	.	A	G	.	.	MAF_USDA=1.639
NC_035085.1	12733847	.	G	A	.	.	MAF_USDA=4.706
NC_035085.1	12733894	.	C	T	.	.	MAF_INRAE=21.053;MAF_USDA=2.459
NC_035085.1	12733953	.	T	G	.	.	MAF_INRAE=6.962;MAF_USDA=14.706
NC_035085.1	12733975	.	C	A	.	.	MAF_INRAE=10.0
NC_035085.1	12733988	.	C	A	.	.	MAF_USDA=1.639
NC_035085.1	12734058	.	T	A	.	.	MAF_USDA=1.765
NC_035085.1	12734094	.	G	A	.	.	MAF_INRAE=4.167;MAF_USDA=9.412
NC_035085.1	12734133	.	A	T	.	.	MAF_INRAE=6.962;MAF_USDA=15.294
NC_035085.1	12734215	.	C	T	.	.	MAF_INRAE=4.167;MAF_USDA=8.824
NC_035085.1	12734216	.	G	A	.	.	MAF_INRAE=21.053;MAF_USDA=2.459
NC_035085.1	12734225	.	C	A	.	.	MAF_INRAE=6.962;MAF_USDA=14.706
NC_035085.1	12734317	.	T	C	.	.	MAF_INRAE=11.392;MAF_USDA=20.0
NC_035085.1	12734359	.	C	T	.	.	MAF_INRAE=10.526;MAF_USDA=20.0
NC_035085.1	12734391	.	T	A	.	.	MAF_INRAE=12.5;MAF_USDA=2.459
NC_035085.1	12734411	.	G	C	.	.	MAF_INRAE=12.5;MAF_USDA=2.941
NC_035085.1	12734438	.	A	C	.	.	MAF_INRAE=3.333;MAF_USDA=8.824
NC_035085.1	12734475	.	T	G	.	.	MAF_INRAE=11.392;MAF_USDA=20.588
NC_035085.1	12734507	.	A	G	.	.	MAF_INRAE=46.835;MAF_USDA=41.667
NC_035085.1	12734510	.	C	A	.	.	MAF_INRAE=4.167;MAF_USDA=10.417
NC_035085.1	12734534	.	T	G	.	.	MAF_USDA=2.459
NC_035085.1	12734543	.	A	C	.	.	MAF_INRAE=18.354;MAF_USDA=12.941
NC_035085.1	12734550	.	G	T	.	.	MAF_USDA=10.417
NC_035085.1	12734603	.	C	T	.	.	MAF_INRAE=21.053;MAF_USDA=2.459
NC_035085.1	12734613	.	G	T	.	.	MAF_INRAE=6.962;MAF_USDA=15.294
NC_035085.1	12734649	.	A	T	.	.	MAF_USDA=7.647
NC_035085.1	12734690	.	A	C	.	.	MAF_INRAE=18.333;MAF_USDA=10.417
NC_035085.1	12734692	.	A	G	.	.	MAF_INRAE=18.333;MAF_USDA=10.417
NC_035085.1	12734694	.	A	T	.	.	MAF_INRAE=18.333;MAF_USDA=10.417
NC_035085.1	12734789	.	T	G	.	.	MAF_INRAE=12.658;MAF_USDA=21.765
NC_035085.1	12734808	.	C	A	.	.	MAF_INRAE=20.886;MAF_USDA=1.786
NC_035085.1	12734870	.	A	C	.	.	MAF_USDA=4.167
NC_035085.1	12734910	.	T	G	.	.	MAF_INRAE=13.333;MAF_USDA=12.353
NC_035085.1	12734952	.	A	C	.	.	MAF_INRAE=43.038;MAF_USDA=38.824
NC_035085.1	12734953	.	C	A	.	.	MAF_INRAE=5.0;MAF_USDA=9.412
NC_035085.1	12735025	.	T	G	.	.	MAF_INRAE=21.053;MAF_USDA=2.459
NC_035085.1	12735127	.	G	A	.	.	MAF_USDA=2.459
NC_035085.1	12735130	.	C	T	.	.	MAF_USDA=7.059
NC_035085.1	12735199	.	T	A	.	.	MAF_INRAE=47.368;MAF_USDA=38.235
NC_035085.1	12735215	.	A	G	.	.	MAF_INRAE=42.105;MAF_USDA=39.412
NC_035085.1	12735237	.	T	C	.	.	MAF_INRAE=15.789;MAF_USDA=4.706
NC_035085.1	12735244	.	G	A	.	.	MAF_USDA=3.279
NC_035085.1	12735260	.	G	T	.	.	MAF_INRAE=42.105;MAF_USDA=39.412
NC_035085.1	12735319	.	C	A	.	.	MAF_USDA=6.557
NC_035085.1	12735327	.	G	A	.	.	MAF_USDA=8.333
NC_035085.1	12735385	.	A	T	.	.	MAF_USDA=4.118
NC_035085.1	12735416	.	C	T	.	.	MAF_USDA=9.412
NC_035085.1	12735465	.	G	C	.	.	MAF_INRAE=21.053;MAF_USDA=2.459
NC_035085.1	12735488	.	T	A	.	.	MAF_INRAE=21.053
NC_035085.1	12735598	.	G	T	.	.	MAF_INRAE=6.962;MAF_USDA=11.765
NC_035085.1	12735638	.	T	G	.	.	MAF_INRAE=6.329;MAF_USDA=15.294
NC_035085.1	12735652	.	A	G	.	.	MAF_INRAE=18.354;MAF_USDA=4.098
NC_035085.1	12735660	.	C	T	.	.	MAF_INRAE=13.333;MAF_USDA=13.529
NC_035085.1	12735662	.	C	A	.	.	MAF_USDA=5.882
NC_035085.1	12735766	.	G	A	.	.	MAF_USDA=1.639
NC_035085.1	12735791	.	T	C	.	.	MAF_INRAE=34.81;MAF_USDA=40.0
NC_035085.1	12735813	.	G	T	.	.	MAF_INRAE=12.658;MAF_USDA=21.765
NC_035085.1	12735860	.	A	C	.	.	MAF_INRAE=5.0;MAF_USDA=10.417
NC_035085.1	12735993	.	C	A	.	.	MAF_USDA=6.471
NC_035085.1	12735996	.	A	G	.	.	MAF_INRAE=10.759;MAF_USDA=12.353
NC_035085.1	12736046	.	A	C	.	.	MAF_USDA=3.279
NC_035085.1	12736054	.	T	C	.	.	MAF_INRAE=4.167;MAF_USDA=9.412
NC_035085.1	12736060	.	A	C	.	.	MAF_INRAE=46.203;MAF_USDA=35.882
NC_035085.1	12736093	.	G	T	.	.	MAF_USDA=2.459
NC_035085.1	12736094	.	C	A	.	.	MAF_INRAE=13.333;MAF_USDA=13.529
NC_035085.1	12736135	.	T	C	.	.	MAF_USDA=2.459
NC_035085.1	12736179	.	C	T	.	.	MAF_USDA=4.118
NC_035085.1	12736199	.	C	T	.	.	MAF_INRAE=2.5
NC_035085.1	12736209	.	C	T	.	.	MAF_USDA=6.25
NC_035085.1	12736273	.	T	A	.	.	MAF_USDA=5.294
NC_035085.1	12736316	.	A	C	.	.	MAF_INRAE=17.722;MAF_USDA=37.059
NC_035085.1	12736329	.	C	T	.	.	MAF_USDA=2.083
NC_035085.1	12736433	.	C	G	.	.	MAF_USDA=4.706
NC_035085.1	12736506	.	T	C	.	.	MAF_INRAE=20.253;MAF_USDA=12.353
NC_035085.1	12736525	.	C	T	.	.	MAF_USDA=2.459
NC_035085.1	12736535	.	C	A	.	.	MAF_INRAE=10.759;MAF_USDA=22.941
NC_035085.1	12736563	.	T	G	.	.	MAF_USDA=13.529
NC_035085.1	12736564	.	T	G	.	.	MAF_INRAE=36.842;MAF_USDA=45.294
NC_035085.1	12736625	.	A	G	.	.	MAF_INRAE=18.354;MAF_USDA=1.765
NC_035085.1	12736626	.	G	T	.	.	MAF_INRAE=6.962;MAF_USDA=9.412
NC_035085.1	12736648	.	A	C	.	.	MAF_INRAE=14.557;MAF_USDA=4.706
NC_035085.1	12736663	.	T	A	.	.	MAF_INRAE=2.5
NC_035085.1	12736767	.	C	T	.	.	MAF_INRAE=43.671;MAF_USDA=21.176
NC_035085.1	12736785	.	T	C	.	.	MAF_INRAE=15.19;MAF_USDA=4.706
NC_035085.1	12736804	.	T	A	.	.	MAF_INRAE=17.089;MAF_USDA=4.098
NC_035085.1	12736812	.	T	A	.	.	MAF_INRAE=10.833;MAF_USDA=8.824
NC_035085.1	12736833	.	G	C	.	.	MAF_INRAE=20.253;MAF_USDA=12.941
NC_035085.1	12736855	.	A	C	.	.	MAF_INRAE=46.203;MAF_USDA=35.294
NC_035085.1	12736948	.	G	T	.	.	MAF_INRAE=15.823;MAF_USDA=10.417
NC_035085.1	12736958	.	A	G	.	.	MAF_INRAE=4.167;MAF_USDA=9.412
NC_035085.1	12736959	.	T	C	.	.	MAF_USDA=2.459
NC_035085.1	12736981	.	T	C	.	.	MAF_USDA=8.333
NC_035085.1	12736992	.	T	A	.	.	MAF_INRAE=13.333;MAF_USDA=2.941
NC_035085.1	12737062	.	C	A	.	.	MAF_INRAE=6.962;MAF_USDA=14.118
NC_035085.1	12737069	.	T	A	.	.	MAF_INRAE=10.759;MAF_USDA=22.941
NC_035085.1	12737075	.	T	G	.	.	MAF_INRAE=11.392;MAF_USDA=1.639
NC_035085.1	12737090	.	C	A	.	.	MAF_INRAE=11.392;MAF_USDA=22.941
NC_035085.1	12737106	.	G	A	.	.	MAF_USDA=4.118
NC_035085.1	12737111	.	G	A	.	.	MAF_USDA=2.459
NC_035085.1	12737114	.	T	A	.	.	MAF_USDA=5.738
NC_035085.1	12737143	.	G	T	.	.	MAF_USDA=4.167
NC_035085.1	12737271	.	C	T	.	.	MAF_USDA=5.882
NC_035085.1	12737284	.	T	G	.	.	MAF_INRAE=10.127;MAF_USDA=22.941
NC_035085.1	12737384	.	C	T	.	.	MAF_USDA=1.765
NC_035085.1	12737420	.	G	A	.	.	MAF_INRAE=10.0
NC_035085.1	12737553	.	A	T	.	.	MAF_USDA=5.882
NC_035085.1	12737570	.	G	A	.	.	MAF_INRAE=15.19;MAF_USDA=4.706
NC_035085.1	12737596	.	A	G	.	.	MAF_INRAE=20.253;MAF_USDA=17.059
NC_035085.1	12737602	.	G	T	.	.	MAF_INRAE=11.392;MAF_USDA=1.639
NC_035085.1	12737605	.	C	T	.	.	MAF_INRAE=6.962;MAF_USDA=24.118
NC_035085.1	12737606	.	G	A	.	.	MAF_USDA=6.25
NC_035085.1	12737618	.	G	A	.	.	MAF_INRAE=15.19;MAF_USDA=4.706
NC_035085.1	12737620	.	A	T	.	.	MAF_INRAE=6.962;MAF_USDA=10.588
NC_035085.1	12737627	.	A	T	.	.	MAF_INRAE=13.333;MAF_USDA=13.529
NC_035085.1	12737636	.	G	T	.	.	MAF_INRAE=11.392;MAF_USDA=1.639
NC_035085.1	12737639	.	A	C	.	.	MAF_INRAE=15.19;MAF_USDA=4.118
NC_035085.1	12737650	.	T	A	.	.	MAF_INRAE=4.43;MAF_USDA=10.656
NC_035085.1	12737759	.	T	G	.	.	MAF_USDA=4.918
NC_035085.1	12737834	.	C	A	.	.	MAF_USDA=1.639
NC_035085.1	12737870	.	A	G	.	.	MAF_USDA=6.25
NC_035085.1	12737875	.	G	A	.	.	MAF_INRAE=46.203;MAF_USDA=37.647
NC_035085.1	12737888	.	C	T	.	.	MAF_USDA=5.738
NC_035085.1	12737889	.	G	A	.	.	MAF_INRAE=8.228
NC_035085.1	12737922	.	T	G	.	.	MAF_INRAE=10.759;MAF_USDA=12.353
NC_035085.1	12737931	.	C	T	.	.	MAF_INRAE=17.089;MAF_USDA=4.098
NC_035085.1	12737945	.	C	A	.	.	MAF_USDA=2.459
NC_035085.1	12737996	.	T	C	.	.	MAF_INRAE=17.089;MAF_USDA=4.098
NC_035085.1	12738068	.	G	T	.	.	MAF_INRAE=20.253;MAF_USDA=11.905
NC_035085.1	12738098	.	G	T	.	.	MAF_USDA=1.765
NC_035085.1	12738133	.	T	C	.	.	MAF_INRAE=10.759;MAF_USDA=12.353
NC_035085.1	12738167	.	T	A	.	.	MAF_USDA=4.918
NC_035085.1	12738199	.	A	C	.	.	MAF_INRAE=4.167;MAF_USDA=10.417
NC_035085.1	12738207	.	T	G	.	.	MAF_INRAE=10.833;MAF_USDA=8.824
NC_035085.1	12738218	.	G	T	.	.	MAF_INRAE=17.089;MAF_USDA=4.098
NC_035085.1	12738223	.	A	C	.	.	MAF_INRAE=28.481;MAF_USDA=26.471
NC_035085.1	12738289	.	G	A	.	.	MAF_USDA=5.882
NC_035085.1	12738380	.	T	G	.	.	MAF_USDA=4.706
NC_035085.1	12738397	.	A	G	.	.	MAF_INRAE=10.759;MAF_USDA=5.294
NC_035085.1	12738461	.	C	G	.	.	MAF_INRAE=10.759;MAF_USDA=20.0
NC_035085.1	12738499	.	T	C	.	.	MAF_INRAE=19.62;MAF_USDA=2.083
NC_035085.1	12738531	.	A	C	.	.	MAF_INRAE=4.167;MAF_USDA=5.294
NC_035085.1	12738537	.	C	T	.	.	MAF_INRAE=10.0;MAF_USDA=4.098
NC_035085.1	12738554	.	A	G	.	.	MAF_INRAE=13.333;MAF_USDA=12.941
NC_035085.1	12738556	.	A	G	.	.	MAF_INRAE=10.0
NC_035085.1	12738575	.	T	A	.	.	MAF_INRAE=10.526;MAF_USDA=8.197
NC_035085.1	12738621	.	G	A	.	.	MAF_USDA=10.417
NC_035085.1	12738639	.	G	T	.	.	MAF_USDA=26.19
NC_035085.1	12738654	.	C	A	.	.	MAF_USDA=4.762
NC_035085.1	12738670	.	G	T	.	.	MAF_USDA=5.833
NC_035085.1	12738671	.	A	T	.	.	MAF_USDA=5.833
NC_035085.1	12738673	.	G	T	.	.	MAF_USDA=4.167
NC_035085.1	12738689	.	G	A	.	.	MAF_USDA=6.25
NC_035085.1	12738707	.	C	T	.	.	MAF_USDA=10.417
NC_035085.1	12738721	.	C	A	.	.	MAF_USDA=16.071
NC_035085.1	12738742	.	G	C	.	.	MAF_USDA=1.667
NC_035085.1	12738877	.	C	T	.	.	MAF_USDA=1.639
NC_035085.1	12738884	.	G	A	.	.	MAF_INRAE=6.962;MAF_USDA=11.765
NC_035085.1	12738900	.	C	T	.	.	MAF_USDA=10.417
NC_035085.1	12738935	.	C	T	.	.	MAF_USDA=12.5
NC_035085.1	12738940	.	A	C	.	.	MAF_INRAE=6.962;MAF_USDA=9.412
NC_035085.1	12738948	.	C	T	.	.	MAF_USDA=3.529
NC_035085.1	12739144	.	G	T	.	.	MAF_INRAE=15.19;MAF_USDA=22.941
NC_035085.1	12739145	.	A	T	.	.	MAF_USDA=3.279
NC_035085.1	12739229	.	A	T	.	.	MAF_INRAE=7.595
NC_035085.1	12739230	.	A	T	.	.	MAF_INRAE=6.667;MAF_USDA=4.706
NC_035085.1	12739231	.	T	A	.	.	MAF_INRAE=8.333
NC_035085.1	12739232	.	G	T	.	.	MAF_INRAE=15.0;MAF_USDA=4.706
NC_035085.1	12739247	.	A	C	.	.	MAF_INRAE=17.722;MAF_USDA=34.706
NC_035085.1	12739253	.	G	A	.	.	MAF_INRAE=29.167;MAF_USDA=20.833
NC_035085.1	12739261	.	C	T	.	.	MAF_INRAE=11.392;MAF_USDA=1.639
NC_035085.1	12739269	.	C	T	.	.	MAF_USDA=4.098
NC_035085.1	12739352	.	G	T	.	.	MAF_INRAE=4.167;MAF_USDA=8.824
NC_035085.1	12739353	.	G	C	.	.	MAF_USDA=6.25
NC_035085.1	12739362	.	G	A	.	.	MAF_INRAE=28.481;MAF_USDA=17.059
NC_035085.1	12739364	.	G	A	.	.	MAF_USDA=8.333
NC_035085.1	12739414	.	C	G	.	.	MAF_USDA=3.279
NC_035085.1	12739429	.	G	T	.	.	MAF_USDA=2.459
NC_035085.1	12739437	.	G	A	.	.	MAF_USDA=5.738
NC_035085.1	12739471	.	A	C	.	.	MAF_INRAE=11.392
NC_035085.1	12739498	.	G	T	.	.	MAF_INRAE=20.253;MAF_USDA=12.353
NC_035085.1	12739503	.	C	T	.	.	MAF_INRAE=20.253;MAF_USDA=17.647
NC_035085.1	12739566	.	G	T	.	.	MAF_INRAE=10.0;MAF_USDA=3.279
NC_035085.1	12739680	.	G	A	.	.	MAF_INRAE=11.392
NC_035085.1	12739687	.	T	C	.	.	MAF_USDA=9.412
NC_035085.1	12739701	.	C	T	.	.	MAF_INRAE=15.789;MAF_USDA=4.706
NC_035085.1	12739711	.	C	T	.	.	MAF_INRAE=10.0
NC_035085.1	12739720	.	C	A	.	.	MAF_INRAE=10.0;MAF_USDA=8.235
NC_035085.1	12739808	.	T	G	.	.	MAF_INRAE=15.19;MAF_USDA=4.706
NC_035085.1	12739824	.	C	T	.	.	MAF_USDA=5.294
NC_035085.1	12739880	.	G	C	.	.	MAF_USDA=5.833
NC_035085.1	12739882	.	T	G	.	.	MAF_INRAE=10.759;MAF_USDA=22.024
NC_035085.1	12739948	.	A	C	.	.	MAF_INRAE=10.0;MAF_USDA=4.167
NC_035085.1	12739951	.	T	A	.	.	MAF_INRAE=20.253;MAF_USDA=17.857
NC_035085.1	12739970	.	G	A	.	.	MAF_INRAE=15.19;MAF_USDA=4.762
NC_035085.1	12739971	.	G	T	.	.	MAF_INRAE=10.0;MAF_USDA=4.167
NC_035085.1	12739980	.	C	T	.	.	MAF_INRAE=13.333;MAF_USDA=3.571
NC_035085.1	12739981	.	G	A	.	.	MAF_INRAE=16.456;MAF_USDA=7.738
NC_035085.1	12740060	.	A	G	.	.	MAF_USDA=8.824
NC_035085.1	12740117	.	G	A	.	.	MAF_USDA=4.098
NC_035085.1	12740118	.	G	T	.	.	MAF_USDA=4.918
NC_035085.1	12740152	.	G	A	.	.	MAF_INRAE=21.053;MAF_USDA=2.542
NC_035085.1	12740181	.	C	A	.	.	MAF_INRAE=27.848;MAF_USDA=26.829
NC_035085.1	12740190	.	C	T	.	.	MAF_INRAE=12.658;MAF_USDA=18.902
NC_035085.1	12740201	.	G	T	.	.	MAF_USDA=2.5
NC_035085.1	12740220	.	C	T	.	.	MAF_INRAE=13.291;MAF_USDA=19.412
NC_035085.1	12740221	.	G	A	.	.	MAF_USDA=5.294
NC_035085.1	12740249	.	T	A	.	.	MAF_INRAE=18.987;MAF_USDA=2.083
NC_035085.1	12740274	.	A	G	.	.	MAF_INRAE=17.722;MAF_USDA=35.882
NC_035085.1	12740275	.	A	C	.	.	MAF_INRAE=13.333;MAF_USDA=34.706
NC_035085.1	12740281	.	G	T	.	.	MAF_INRAE=15.19;MAF_USDA=4.118
NC_035085.1	12740300	.	C	T	.	.	MAF_INRAE=14.557;MAF_USDA=4.706
NC_035085.1	12740348	.	T	A	.	.	MAF_INRAE=10.833;MAF_USDA=15.663
NC_035085.1	12740377	.	G	A	.	.	MAF_INRAE=20.253;MAF_USDA=4.918
NC_035085.1	12740457	.	A	T	.	.	MAF_INRAE=1.667
NC_035085.1	12740464	.	T	G	.	.	MAF_INRAE=1.667
NC_035085.1	12740523	.	G	T	.	.	MAF_USDA=1.639
NC_035085.1	12740527	.	G	T	.	.	MAF_INRAE=15.833;MAF_USDA=4.706
NC_035085.1	12740548	.	G	C	.	.	MAF_INRAE=15.19;MAF_USDA=4.706
NC_035085.1	12740550	.	G	A	.	.	MAF_USDA=4.706
NC_035085.1	12740597	.	G	A	.	.	MAF_INRAE=11.392;MAF_USDA=1.639
NC_035085.1	12740610	.	G	A	.	.	MAF_USDA=1.639
NC_035085.1	12740621	.	C	A	.	.	MAF_INRAE=11.392;MAF_USDA=19.412
NC_035085.1	12740641	.	T	G	.	.	MAF_INRAE=6.962;MAF_USDA=15.294
NC_035085.1	12740643	.	G	A	.	.	MAF_INRAE=12.025;MAF_USDA=18.824
NC_035085.1	12740662	.	T	G	.	.	MAF_INRAE=6.962;MAF_USDA=15.294
NC_035085.1	12740677	.	G	A	.	.	MAF_INRAE=4.167;MAF_USDA=8.824
NC_035085.1	12740679	.	A	T	.	.	MAF_USDA=2.459
NC_035085.1	12740694	.	A	T	.	.	MAF_USDA=2.459
NC_035085.1	12740715	.	G	C	.	.	MAF_INRAE=6.962;MAF_USDA=15.294
NC_035085.1	12740744	.	A	G	.	.	MAF_USDA=29.167
NC_035085.1	12740778	.	C	T	.	.	MAF_USDA=2.083
NC_035085.1	12740786	.	T	C	.	.	MAF_INRAE=10.759;MAF_USDA=20.0
NC_035085.1	12740787	.	G	A	.	.	MAF_USDA=4.098
NC_035085.1	12740834	.	G	C	.	.	MAF_INRAE=4.167;MAF_USDA=9.412
NC_035085.1	12740906	.	G	A	.	.	MAF_INRAE=18.987;MAF_USDA=7.377
NC_035085.1	12740909	.	C	A	.	.	MAF_INRAE=4.167;MAF_USDA=10.417
NC_035085.1	12740949	.	C	T	.	.	MAF_INRAE=15.19;MAF_USDA=4.762
NC_035085.1	12740981	.	G	T	.	.	MAF_USDA=1.667
NC_035085.1	12741029	.	C	T	.	.	MAF_INRAE=22.152;MAF_USDA=20.0
NC_035085.1	12741051	.	G	A	.	.	MAF_INRAE=10.759;MAF_USDA=5.294
NC_035085.1	12741069	.	T	A	.	.	MAF_INRAE=48.101;MAF_USDA=35.294
NC_035085.1	12741126	.	A	T	.	.	MAF_INRAE=2.5
NC_035085.1	12741130	.	G	T	.	.	MAF_INRAE=24.051;MAF_USDA=11.176
NC_035085.1	12741138	.	C	A	.	.	MAF_USDA=8.333
NC_035085.1	12741172	.	C	A	.	.	MAF_INRAE=2.5
NC_035085.1	12741175	.	G	T	.	.	MAF_INRAE=10.526;MAF_USDA=9.016
NC_035085.1	12741176	.	G	A	.	.	MAF_INRAE=10.833;MAF_USDA=20.588
NC_035085.1	12741197	.	C	T	.	.	MAF_INRAE=15.19;MAF_USDA=5.294
NC_035085.1	12741234	.	T	A	.	.	MAF_INRAE=17.722;MAF_USDA=34.706
NC_035085.1	12741260	.	C	T	.	.	MAF_USDA=2.459
NC_035085.1	12741298	.	C	T	.	.	MAF_USDA=4.118
NC_035085.1	12741299	.	G	A	.	.	MAF_INRAE=11.392;MAF_USDA=4.098
NC_035085.1	12741350	.	C	T	.	.	MAF_INRAE=12.658;MAF_USDA=22.353
NC_035085.1	12741360	.	T	G	.	.	MAF_INRAE=1.667;MAF_USDA=2.941
NC_035085.1	12741366	.	T	A	.	.	MAF_USDA=1.639
NC_035085.1	12741531	.	T	G	.	.	MAF_INRAE=36.076;MAF_USDA=27.869
NC_035085.1	12741542	.	C	A	.	.	MAF_USDA=8.333
NC_035085.1	12741570	.	G	T	.	.	MAF_INRAE=48.101;MAF_USDA=34.118
NC_035085.1	12741589	.	G	A	.	.	MAF_INRAE=4.167;MAF_USDA=12.5
NC_035085.1	12741592	.	T	G	.	.	MAF_USDA=12.5
NC_035085.1	12741626	.	T	G	.	.	MAF_USDA=47.917
NC_035085.1	12741642	.	T	A	.	.	MAF_USDA=16.667
NC_035085.1	12741650	.	G	A	.	.	MAF_INRAE=12.658;MAF_USDA=20.0
NC_035085.1	12741653	.	T	C	.	.	MAF_USDA=8.333
NC_035085.1	12741669	.	C	T	.	.	MAF_INRAE=12.658;MAF_USDA=20.0
NC_035085.1	12741816	.	A	C	.	.	MAF_INRAE=5.833;MAF_USDA=16.667
NC_035085.1	12741868	.	T	G	.	.	MAF_INRAE=24.051;MAF_USDA=16.471
NC_035085.1	12741921	.	C	G	.	.	MAF_USDA=2.459
NC_035085.1	12742044	.	G	A	.	.	MAF_INRAE=48.734;MAF_USDA=33.529
NC_035085.1	12742075	.	A	C	.	.	MAF_USDA=4.706
NC_035085.1	12742083	.	C	T	.	.	MAF_USDA=4.098
NC_035085.1	12742105	.	A	T	.	.	MAF_INRAE=11.392;MAF_USDA=1.639
NC_035085.1	12742213	.	T	A	.	.	MAF_USDA=1.639
NC_035085.1	12742229	.	T	G	.	.	MAF_INRAE=19.62
NC_035085.1	12742322	.	G	A	.	.	MAF_INRAE=11.392;MAF_USDA=9.412
NC_035085.1	12742358	.	A	G	.	.	MAF_USDA=1.639
NC_035085.1	12742475	.	A	C	.	.	MAF_INRAE=10.0;MAF_USDA=4.098
NC_035085.1	12742478	.	T	G	.	.	MAF_USDA=8.333
NC_035085.1	12742482	.	C	T	.	.	MAF_INRAE=48.101;MAF_USDA=32.941
NC_035085.1	12742504	.	G	T	.	.	MAF_INRAE=48.101;MAF_USDA=32.941
NC_035085.1	12742524	.	A	G	.	.	MAF_USDA=2.353
NC_035085.1	12742573	.	T	A	.	.	MAF_USDA=5.294
NC_035085.1	12742579	.	C	G	.	.	MAF_INRAE=24.051;MAF_USDA=15.882
NC_035085.1	12742587	.	T	A	.	.	MAF_USDA=4.918
NC_035085.1	12742592	.	T	C	.	.	MAF_USDA=1.639
NC_035085.1	12742615	.	C	G	.	.	MAF_INRAE=4.167;MAF_USDA=10.417
NC_035085.1	12742644	.	G	T	.	.	MAF_USDA=13.529
NC_035085.1	12742696	.	C	T	.	.	MAF_INRAE=8.333
NC_035085.1	12742730	.	T	G	.	.	MAF_USDA=1.639
NC_035085.1	12742743	.	G	T	.	.	MAF_INRAE=10.759;MAF_USDA=5.882
NC_035085.1	12742825	.	G	C	.	.	MAF_INRAE=20.253;MAF_USDA=1.176
NC_035085.1	12742856	.	C	A	.	.	MAF_INRAE=46.835;MAF_USDA=31.176
NC_035085.1	12742865	.	T	G	.	.	MAF_INRAE=46.835;MAF_USDA=30.588
NC_035085.1	12742928	.	A	T	.	.	MAF_INRAE=2.5;MAF_USDA=2.5
NC_035085.1	12742936	.	C	G	.	.	MAF_USDA=2.5
NC_035085.1	12742970	.	C	A	.	.	MAF_USDA=1.667
NC_035085.1	12743050	.	C	A	.	.	MAF_INRAE=21.053;MAF_USDA=14.881
NC_035085.1	12743079	.	C	T	.	.	MAF_USDA=3.279
NC_035085.1	12743092	.	C	A	.	.	MAF_INRAE=10.0
NC_035085.1	12743126	.	C	T	.	.	MAF_USDA=1.639
NC_035085.1	12743138	.	C	T	.	.	MAF_USDA=1.667
NC_035085.1	12743145	.	G	A	.	.	MAF_INRAE=12.658;MAF_USDA=10.119
NC_035085.1	12743158	.	A	G	.	.	MAF_USDA=5.357
NC_035085.1	12743180	.	T	C	.	.	MAF_USDA=4.217
NC_035085.1	12743194	.	A	C	.	.	MAF_USDA=29.167
NC_035085.1	12743203	.	T	G	.	.	MAF_INRAE=3.333;MAF_USDA=9.524
NC_035085.1	12743213	.	G	A	.	.	MAF_USDA=2.083
NC_035085.1	12743217	.	G	A	.	.	MAF_INRAE=6.962;MAF_USDA=16.667
NC_035085.1	12743229	.	C	T	.	.	MAF_USDA=28.571
NC_035085.1	12743234	.	G	A	.	.	MAF_USDA=1.786
NC_035085.1	12743250	.	A	G	.	.	MAF_INRAE=7.595;MAF_USDA=4.098
NC_035085.1	12743269	.	C	T	.	.	MAF_INRAE=11.392;MAF_USDA=8.333
NC_035085.1	12743275	.	G	T	.	.	MAF_USDA=3.529
NC_035085.1	12743305	.	C	T	.	.	MAF_USDA=8.235
NC_035085.1	12743306	.	G	A	.	.	MAF_USDA=1.639
NC_035085.1	12743308	.	C	T	.	.	MAF_USDA=8.333
NC_035085.1	12743324	.	G	A	.	.	MAF_USDA=2.459
NC_035085.1	12743371	.	C	A	.	.	MAF_USDA=27.083
NC_035085.1	12743380	.	C	G	.	.	MAF_USDA=31.25
NC_035085.1	12744547	.	C	A	.	.	MAF_USDA=2.459
NC_035085.1	12744581	.	A	C	.	.	MAF_USDA=22.917
NC_035085.1	12744584	.	A	G	.	.	MAF_USDA=6.557
NC_035085.1	12744586	.	G	T	.	.	MAF_USDA=6.25
NC_035085.1	12744593	.	G	T	.	.	MAF_USDA=24.118
NC_035085.1	12744604	.	T	C	.	.	MAF_USDA=2.459
NC_035085.1	12744608	.	C	A	.	.	MAF_USDA=47.917
NC_035085.1	12744613	.	G	A	.	.	MAF_USDA=2.459
NC_035085.1	12744637	.	G	A	.	.	MAF_USDA=3.279
NC_035085.1	12744660	.	G	A	.	.	MAF_USDA=3.279
NC_035085.1	12744689	.	C	A	.	.	MAF_USDA=5.738
NC_035085.1	12744698	.	C	G	.	.	MAF_USDA=9.836
NC_035085.1	12744725	.	G	T	.	.	MAF_USDA=2.083
NC_035085.1	12744737	.	C	T	.	.	MAF_USDA=2.459
NC_035085.1	12744739	.	T	C	.	.	MAF_USDA=5.738
NC_035085.1	12744744	.	C	T	.	.	MAF_INRAE=29.114;MAF_USDA=22.353
NC_035085.1	12744749	.	T	C	.	.	MAF_USDA=12.353
NC_035085.1	12744756	.	A	G	.	.	MAF_USDA=1.639
NC_035085.1	12744761	.	T	G	.	.	MAF_USDA=9.412
NC_035085.1	12744806	.	C	A	.	.	MAF_USDA=5.0
NC_035085.1	12744826	.	G	A	.	.	MAF_USDA=2.459
NC_035085.1	12744833	.	A	C	.	.	MAF_USDA=5.0
NC_035085.1	12744842	.	G	T	.	.	MAF_USDA=4.918
NC_035085.1	12744853	.	A	G	.	.	MAF_USDA=4.098
NC_035085.1	12744871	.	C	A	.	.	MAF_USDA=4.167
NC_035085.1	12744884	.	C	A	.	.	MAF_INRAE=12.658;MAF_USDA=20.0
NC_035085.1	12744915	.	G	A	.	.	MAF_USDA=4.918
NC_035085.1	12744916	.	A	C	.	.	MAF_INRAE=7.595;MAF_USDA=2.459
NC_035085.1	12744952	.	T	G	.	.	MAF_USDA=4.098
NC_035085.1	12744998	.	G	A	.	.	MAF_INRAE=4.167;MAF_USDA=10.0
NC_035085.1	12745001	.	C	T	.	.	MAF_INRAE=10.759;MAF_USDA=8.824
NC_035085.1	12745099	.	T	C	.	.	MAF_INRAE=11.392;MAF_USDA=8.824
NC_035085.1	12745112	.	C	T	.	.	MAF_USDA=1.639
NC_035085.1	12745159	.	C	A	.	.	MAF_INRAE=36.709;MAF_USDA=36.471
NC_035085.1	12745207	.	T	G	.	.	MAF_INRAE=36.709;MAF_USDA=37.059
NC_035085.1	12745241	.	T	A	.	.	MAF_INRAE=11.392;MAF_USDA=8.824
NC_035085.1	12745253	.	G	A	.	.	MAF_INRAE=14.557;MAF_USDA=4.706
NC_035085.1	12745270	.	T	C	.	.	MAF_INRAE=7.595;MAF_USDA=5.738
NC_035085.1	12745296	.	G	C	.	.	MAF_INRAE=48.101;MAF_USDA=32.941
NC_035085.1	12745338	.	G	A	.	.	MAF_USDA=3.279
NC_035085.1	12745423	.	C	T	.	.	MAF_INRAE=48.101;MAF_USDA=29.167
NC_035085.1	12745442	.	C	T	.	.	MAF_INRAE=21.053
NC_035085.1	12745487	.	G	T	.	.	MAF_INRAE=4.167;MAF_USDA=5.294
NC_035085.1	12745541	.	C	T	.	.	MAF_USDA=3.279
NC_035085.1	12745555	.	C	G	.	.	MAF_INRAE=24.051;MAF_USDA=16.471
NC_035085.1	12745626	.	G	A	.	.	MAF_INRAE=7.595
NC_035085.1	12745652	.	A	G	.	.	MAF_USDA=4.918
NC_035085.1	12745700	.	G	A	.	.	MAF_USDA=4.118
NC_035085.1	12745720	.	C	A	.	.	MAF_USDA=4.118
NC_035085.1	12745764	.	T	C	.	.	MAF_INRAE=12.658;MAF_USDA=18.824
NC_035085.1	12745780	.	A	G	.	.	MAF_USDA=4.706
NC_035085.1	12745781	.	A	C	.	.	MAF_USDA=4.118
NC_035085.1	12745782	.	T	A	.	.	MAF_USDA=4.706
NC_035085.1	12745788	.	A	C	.	.	MAF_INRAE=29.747;MAF_USDA=32.353
NC_035085.1	12745800	.	G	A	.	.	MAF_INRAE=10.759;MAF_USDA=10.588
NC_035085.1	12745803	.	T	G	.	.	MAF_INRAE=10.833;MAF_USDA=5.882
NC_035085.1	12745827	.	G	A	.	.	MAF_INRAE=2.5;MAF_USDA=2.5
NC_035085.1	12745849	.	T	C	.	.	MAF_USDA=2.459
NC_035085.1	12745956	.	G	A	.	.	MAF_INRAE=11.392;MAF_USDA=1.639
NC_035085.1	12745983	.	A	T	.	.	MAF_USDA=1.765
NC_035085.1	12746030	.	G	A	.	.	MAF_INRAE=13.333;MAF_USDA=4.706
NC_035085.1	12746057	.	T	G	.	.	MAF_INRAE=13.924;MAF_USDA=26.471
NC_035085.1	12746132	.	G	T	.	.	MAF_USDA=4.918
NC_035085.1	12746212	.	T	C	.	.	MAF_USDA=1.765
NC_035085.1	12746217	.	C	T	.	.	MAF_USDA=5.294
NC_035085.1	12746227	.	G	A	.	.	MAF_USDA=17.857
NC_035085.1	12746244	.	T	C	.	.	MAF_INRAE=1.667
NC_035085.1	12746271	.	C	T	.	.	MAF_INRAE=35.443;MAF_USDA=17.647
NC_035085.1	12746301	.	C	A	.	.	MAF_INRAE=6.962;MAF_USDA=22.941
NC_035085.1	12746318	.	A	T	.	.	MAF_INRAE=14.557;MAF_USDA=25.294
NC_035085.1	12746350	.	C	G	.	.	MAF_USDA=3.279
NC_035085.1	12746421	.	G	A	.	.	MAF_INRAE=6.962;MAF_USDA=12.941
NC_035085.1	12746443	.	C	G	.	.	MAF_INRAE=30.38;MAF_USDA=13.529
NC_035085.1	12746448	.	C	T	.	.	MAF_INRAE=17.722;MAF_USDA=14.118
NC_035085.1	12746545	.	A	T	.	.	MAF_USDA=5.882
NC_035085.1	12746624	.	G	A	.	.	MAF_INRAE=41.139;MAF_USDA=21.176
NC_035085.1	12746627	.	G	A	.	.	MAF_INRAE=10.0;MAF_USDA=4.918
NC_035085.1	12746659	.	T	G	.	.	MAF_INRAE=28.333;MAF_USDA=12.5
NC_035085.1	12746764	.	A	T	.	.	MAF_USDA=1.639
NC_035085.1	12746837	.	G	T	.	.	MAF_USDA=1.639
NC_035085.1	12746939	.	A	G	.	.	MAF_INRAE=10.526;MAF_USDA=8.197
NC_035085.1	12746973	.	C	T	.	.	MAF_INRAE=7.595;MAF_USDA=2.459
NC_035085.1	12746981	.	A	G	.	.	MAF_INRAE=2.5
NC_035085.1	12747020	.	G	C	.	.	MAF_INRAE=4.167;MAF_USDA=8.824
NC_035085.1	12747035	.	G	A	.	.	MAF_INRAE=10.0
NC_035085.1	12747060	.	A	T	.	.	MAF_INRAE=6.962;MAF_USDA=11.765
NC_035085.1	12747078	.	G	T	.	.	MAF_USDA=8.333
NC_035085.1	12747111	.	G	A	.	.	MAF_INRAE=29.747;MAF_USDA=13.69
NC_035085.1	12747115	.	G	T	.	.	MAF_USDA=6.667
NC_035085.1	12747119	.	T	C	.	.	MAF_USDA=4.762
NC_035085.1	12747137	.	G	A	.	.	MAF_INRAE=21.053
NC_035085.1	12747162	.	G	A	.	.	MAF_USDA=2.459
NC_035085.1	12747167	.	G	C	.	.	MAF_USDA=1.639
NC_035085.1	12747188	.	C	T	.	.	MAF_USDA=1.639
NC_035085.1	12747203	.	T	G	.	.	MAF_USDA=8.333
NC_035085.1	12747221	.	G	T	.	.	MAF_INRAE=10.0;MAF_USDA=4.098
NC_035085.1	12747250	.	C	A	.	.	MAF_INRAE=37.342;MAF_USDA=17.647
NC_035085.1	12747252	.	T	A	.	.	MAF_USDA=4.918
NC_035085.1	12747253	.	T	A	.	.	MAF_INRAE=29.167;MAF_USDA=27.647
NC_035085.1	12747254	.	T	A	.	.	MAF_INRAE=44.167;MAF_USDA=17.647
NC_035085.1	12747341	.	G	C	.	.	MAF_INRAE=10.0;MAF_USDA=4.098
NC_035085.1	12747406	.	A	C	.	.	MAF_USDA=3.279
NC_035085.1	12747423	.	C	A	.	.	MAF_USDA=5.882
NC_035085.1	12747427	.	C	T	.	.	MAF_INRAE=10.526;MAF_USDA=17.059
NC_035085.1	12747437	.	C	T	.	.	MAF_USDA=2.083
NC_035085.1	12747470	.	C	T	.	.	MAF_INRAE=21.519;MAF_USDA=45.882
NC_035085.1	12747486	.	T	C	.	.	MAF_USDA=3.279
NC_035085.1	12747542	.	G	A	.	.	MAF_USDA=1.639
NC_035085.1	12747632	.	T	G	.	.	MAF_INRAE=6.962;MAF_USDA=17.647
NC_035085.1	12747634	.	C	T	.	.	MAF_INRAE=2.5;MAF_USDA=22.941
NC_035085.1	12747638	.	T	C	.	.	MAF_INRAE=5.833;MAF_USDA=18.75
NC_035085.1	12747643	.	G	A	.	.	MAF_INRAE=5.833;MAF_USDA=18.75
NC_035085.1	12747691	.	C	T	.	.	MAF_INRAE=19.62;MAF_USDA=1.176
NC_035085.1	12747782	.	G	A	.	.	MAF_INRAE=10.0;MAF_USDA=4.098
NC_035085.1	12747873	.	C	T	.	.	MAF_USDA=3.279
NC_035085.1	12747995	.	C	G	.	.	MAF_INRAE=10.0;MAF_USDA=4.098
NC_035085.1	12748027	.	A	G	.	.	MAF_USDA=1.765
NC_035085.1	12748084	.	C	T	.	.	MAF_INRAE=5.833;MAF_USDA=18.75
NC_035085.1	12748109	.	C	T	.	.	MAF_INRAE=11.392;MAF_USDA=1.639
NC_035085.1	12748110	.	G	A	.	.	MAF_USDA=4.118
NC_035085.1	12748163	.	C	G	.	.	MAF_INRAE=33.544;MAF_USDA=22.941
NC_035085.1	12748215	.	C	T	.	.	MAF_INRAE=10.0;MAF_USDA=4.098
NC_035085.1	12748237	.	T	G	.	.	MAF_INRAE=11.392;MAF_USDA=1.639
NC_035085.1	12748238	.	C	A	.	.	MAF_INRAE=10.526;MAF_USDA=16.471
NC_035085.1	12748241	.	G	T	.	.	MAF_USDA=2.459
NC_035085.1	12748267	.	A	G	.	.	MAF_USDA=7.059
NC_035085.1	12748363	.	C	A	.	.	MAF_USDA=2.459
NC_035085.1	12748387	.	A	T	.	.	MAF_USDA=6.25
NC_035085.1	12748389	.	A	G	.	.	MAF_USDA=2.459
NC_035085.1	12748482	.	T	G	.	.	MAF_USDA=4.098
NC_035085.1	12748499	.	T	A	.	.	MAF_INRAE=6.962;MAF_USDA=14.706
NC_035085.1	12748540	.	C	T	.	.	MAF_INRAE=12.025;MAF_USDA=1.639
NC_035085.1	12748612	.	G	A	.	.	MAF_USDA=4.167
NC_035085.1	12748703	.	C	A	.	.	MAF_USDA=4.098
NC_035085.1	12748712	.	C	T	.	.	MAF_INRAE=12.025;MAF_USDA=1.639
NC_035085.1	12748726	.	A	G	.	.	MAF_USDA=1.639
NC_035085.1	12748774	.	G	A	.	.	MAF_USDA=2.459
NC_035085.1	12748785	.	A	G	.	.	MAF_INRAE=21.053;MAF_USDA=6.471
NC_035085.1	12748804	.	A	C	.	.	MAF_INRAE=6.962;MAF_USDA=14.706
NC_035085.1	12748854	.	A	T	.	.	MAF_INRAE=21.053
NC_035085.1	12748857	.	A	T	.	.	MAF_INRAE=5.833;MAF_USDA=18.75
NC_035085.1	12748861	.	T	A	.	.	MAF_INRAE=1.667;MAF_USDA=2.353
NC_035085.1	12748864	.	G	A	.	.	MAF_INRAE=12.025;MAF_USDA=1.639
NC_035085.1	12748892	.	G	C	.	.	MAF_INRAE=5.0;MAF_USDA=9.412
NC_035085.1	12748896	.	C	G	.	.	MAF_INRAE=5.0;MAF_USDA=9.412
NC_035085.1	12748900	.	A	C	.	.	MAF_INRAE=12.025;MAF_USDA=1.639
NC_035085.1	12748944	.	A	T	.	.	MAF_INRAE=31.646;MAF_USDA=40.0
NC_035085.1	12748954	.	C	A	.	.	MAF_USDA=6.25
NC_035085.1	12748974	.	C	A	.	.	MAF_INRAE=35.443;MAF_USDA=25.294
NC_035085.1	12749026	.	C	T	.	.	MAF_INRAE=21.053;MAF_USDA=9.412
NC_035085.1	12749031	.	C	T	.	.	MAF_USDA=7.377
NC_035085.1	12749059	.	C	T	.	.	MAF_USDA=4.098
NC_035085.1	12749155	.	G	T	.	.	MAF_USDA=1.639
NC_035085.1	12749233	.	G	C	.	.	MAF_INRAE=24.684;MAF_USDA=24.706
NC_035085.1	12749254	.	C	T	.	.	MAF_USDA=4.706
NC_035085.1	12749261	.	G	T	.	.	MAF_USDA=2.459
NC_035085.1	12749292	.	C	T	.	.	MAF_INRAE=11.392;MAF_USDA=1.639
NC_035085.1	12749315	.	T	C	.	.	MAF_INRAE=1.667;MAF_USDA=6.25
NC_035085.1	12749337	.	GACATTTAT	GACATTTAC	.	.	MAF_USDA=14.583
NC_035085.1	12749345	.	T	C	.	.	MAF_INRAE=31.013;MAF_USDA=11.667
NC_035085.1	12749366	.	A	C	.	.	MAF_INRAE=31.013;MAF_USDA=11.176
NC_035085.1	12749394	.	T	G	.	.	MAF_INRAE=31.013;MAF_USDA=11.176
NC_035085.1	12749412	.	C	T	.	.	MAF_USDA=10.417
NC_035085.1	12749420	.	T	A	.	.	MAF_INRAE=15.789;MAF_USDA=13.529
NC_035085.1	12749455	.	C	T	.	.	MAF_INRAE=34.177;MAF_USDA=37.059
NC_035085.1	12749462	.	C	T	.	.	MAF_INRAE=31.013;MAF_USDA=13.529
NC_035085.1	12749481	.	A	C	.	.	MAF_USDA=7.059
NC_035085.1	12749502	.	G	T	.	.	MAF_USDA=6.471
NC_035085.1	12749582	.	G	T	.	.	MAF_USDA=10.417
NC_035085.1	12749585	.	G	T	.	.	MAF_INRAE=24.684;MAF_USDA=28.235
NC_035085.1	12749587	.	T	A	.	.	MAF_INRAE=36.667;MAF_USDA=12.353
NC_035085.1	12749590	.	T	C	.	.	MAF_INRAE=36.667;MAF_USDA=12.941
NC_035085.1	12749624	.	T	C	.	.	MAF_INRAE=10.526;MAF_USDA=18.235
NC_035085.1	12749661	.	G	T	.	.	MAF_INRAE=5.833;MAF_USDA=6.471
NC_035085.1	12749675	.	C	T	.	.	MAF_INRAE=31.646;MAF_USDA=14.118
NC_035085.1	12749682	.	T	A	.	.	MAF_INRAE=31.646;MAF_USDA=12.941
NC_035085.1	12749775	.	C	G	.	.	MAF_INRAE=31.013;MAF_USDA=12.941
NC_035085.1	12749802	.	T	A	.	.	MAF_INRAE=31.646;MAF_USDA=18.235
NC_035085.1	12749816	.	A	G	.	.	MAF_INRAE=14.167;MAF_USDA=5.882
NC_035085.1	12749858	.	T	G	.	.	MAF_INRAE=31.646;MAF_USDA=13.529
NC_035085.1	12749883	.	C	T	.	.	MAF_INRAE=31.646;MAF_USDA=13.529
NC_035085.1	12749891	.	C	A	.	.	MAF_USDA=7.059
NC_035085.1	12749920	.	T	C	.	.	MAF_USDA=13.529
NC_035085.1	12749937	.	C	A	.	.	MAF_USDA=14.583
NC_035085.1	12749974	.	T	A	.	.	MAF_USDA=1.639
NC_035085.1	12749978	.	C	A	.	.	MAF_INRAE=36.076;MAF_USDA=20.0
NC_035085.1	12749980	.	T	A	.	.	MAF_INRAE=42.5;MAF_USDA=20.0
NC_035085.1	12749982	.	C	T	.	.	MAF_INRAE=15.0;MAF_USDA=16.471
NC_035085.1	12749985	.	G	A	.	.	MAF_USDA=2.459
NC_035085.1	12749988	.	C	T	.	.	MAF_INRAE=34.81;MAF_USDA=20.0
NC_035085.1	12749995	.	C	A	.	.	MAF_INRAE=21.053;MAF_USDA=8.824
NC_035085.1	12749999	.	A	C	.	.	MAF_INRAE=45.0;MAF_USDA=24.706
NC_035085.1	12750000	.	G	A	.	.	MAF_INRAE=40.0;MAF_USDA=20.0
NC_035085.1	12750021	.	A	T	.	.	MAF_USDA=6.471
NC_035085.1	12750028	.	C	T	.	.	MAF_INRAE=31.646;MAF_USDA=14.118
NC_035085.1	12750033	.	G	A	.	.	MAF_INRAE=32.278;MAF_USDA=18.824
NC_035085.1	12750048	.	A	C	.	.	MAF_INRAE=31.646;MAF_USDA=12.941
NC_035085.1	12750051	.	G	A	.	.	MAF_INRAE=36.667;MAF_USDA=13.529
NC_035085.1	12750058	.	C	T	.	.	MAF_USDA=3.279
NC_035085.1	12750062	.	T	A	.	.	MAF_INRAE=32.278;MAF_USDA=19.412
NC_035085.1	12750102	.	A	C	.	.	MAF_USDA=6.471
NC_035085.1	12750136	.	A	G	.	.	MAF_USDA=6.471
NC_035085.1	12750179	.	G	C	.	.	MAF_USDA=6.557
NC_035085.1	12750189	.	A	G	.	.	MAF_INRAE=31.646;MAF_USDA=13.529
NC_035085.1	12750196	.	T	C	.	.	MAF_USDA=5.738
NC_035085.1	12750199	.	T	C	.	.	MAF_INRAE=5.833;MAF_USDA=6.471
NC_035085.1	12750202	.	T	C	.	.	MAF_INRAE=17.089;MAF_USDA=3.529
NC_035085.1	12750218	.	T	G	.	.	MAF_INRAE=32.278;MAF_USDA=13.529
NC_035085.1	12750245	.	A	G	.	.	MAF_INRAE=32.911;MAF_USDA=13.529
NC_035085.1	12750253	.	G	A	.	.	MAF_INRAE=32.278;MAF_USDA=13.529
NC_035085.1	12750299	.	G	T	.	.	MAF_INRAE=21.053
NC_035085.1	12750301	.	T	C	.	.	MAF_USDA=8.333
NC_035085.1	12750330	.	C	A	.	.	MAF_USDA=18.235
NC_035085.1	12750338	.	G	A	.	.	MAF_USDA=47.917
NC_035085.1	12750349	.	A	G	.	.	MAF_INRAE=32.278;MAF_USDA=14.118
NC_035085.1	12750357	.	A	C	.	.	MAF_USDA=6.557
NC_035085.1	12750404	.	G	T	.	.	MAF_INRAE=29.747;MAF_USDA=19.412
NC_035085.1	12750441	.	G	T	.	.	MAF_INRAE=10.0
NC_035085.1	12750442	.	T	A	.	.	MAF_INRAE=31.013;MAF_USDA=21.176
NC_035085.1	12750488	.	T	A	.	.	MAF_INRAE=29.114;MAF_USDA=17.059
NC_035085.1	12750509	.	A	G	.	.	MAF_USDA=6.557
NC_035085.1	12750513	.	T	G	.	.	MAF_USDA=6.557
NC_035085.1	12750520	.	G	T	.	.	MAF_USDA=6.557
NC_035085.1	12750521	.	G	T	.	.	MAF_INRAE=20.253;MAF_USDA=25.882
NC_035085.1	12750549	.	A	G	.	.	MAF_INRAE=31.646;MAF_USDA=20.0
NC_035085.1	12750560	.	A	G	.	.	MAF_INRAE=26.582;MAF_USDA=5.882
NC_035085.1	12750606	.	G	A	.	.	MAF_INRAE=10.526;MAF_USDA=26.471
NC_035085.1	12750631	.	A	T	.	.	MAF_INRAE=15.789;MAF_USDA=14.118
NC_035085.1	12750635	.	T	C	.	.	MAF_USDA=18.75
NC_035085.1	12750637	.	C	T	.	.	MAF_INRAE=15.789;MAF_USDA=18.235
NC_035085.1	12750649	.	C	G	.	.	MAF_INRAE=4.167;MAF_USDA=3.529
NC_035085.1	12750671	.	T	C	.	.	MAF_INRAE=37.975;MAF_USDA=30.588
NC_035085.1	12750672	.	G	A	.	.	MAF_USDA=3.279
NC_035085.1	12750721	.	A	G	.	.	MAF_INRAE=31.646;MAF_USDA=18.235
NC_035085.1	12750724	.	A	T	.	.	MAF_INRAE=36.667;MAF_USDA=18.235
NC_035085.1	12750729	.	C	T	.	.	MAF_USDA=1.639
NC_035085.1	12750771	.	A	C	.	.	MAF_USDA=13.529
NC_035085.1	12751214	.	C	A	.	.	MAF_USDA=5.738
NC_035085.1	12751241	.	A	T	.	.	MAF_USDA=2.083
NC_035085.1	12751249	.	C	A	.	.	MAF_INRAE=30.38;MAF_USDA=12.941
NC_035085.1	12751253	.	C	A	.	.	MAF_INRAE=35.0
NC_035085.1	12751280	.	G	A	.	.	MAF_INRAE=10.526;MAF_USDA=24.118
NC_035085.1	12751304	.	A	T	.	.	MAF_INRAE=32.911;MAF_USDA=37.647
NC_035085.1	12751306	.	T	A	.	.	MAF_USDA=24.118
NC_035085.1	12751311	.	A	T	.	.	MAF_USDA=10.417
NC_035085.1	12751353	.	T	C	.	.	MAF_INRAE=10.526;MAF_USDA=18.235
NC_035085.1	12751385	.	A	C	.	.	MAF_INRAE=29.747;MAF_USDA=13.529
NC_035085.1	12751398	.	G	T	.	.	MAF_USDA=8.333
NC_035085.1	12751412	.	T	G	.	.	MAF_USDA=24.118
NC_035085.1	12751413	.	G	T	.	.	MAF_USDA=12.5
NC_035085.1	12751460	.	T	A	.	.	MAF_INRAE=32.278
NC_035085.1	12751489	.	C	T	.	.	MAF_INRAE=10.526;MAF_USDA=9.016
NC_035085.1	12751507	.	A	C	.	.	MAF_INRAE=10.526;MAF_USDA=24.405
NC_035085.1	12751548	.	G	T	.	.	MAF_INRAE=32.911;MAF_USDA=38.824
NC_035085.1	12751550	.	C	T	.	.	MAF_INRAE=34.167;MAF_USDA=13.529
NC_035085.1	12751554	.	T	C	.	.	MAF_INRAE=15.0;MAF_USDA=15.882
NC_035085.1	12751579	.	A	C	.	.	MAF_USDA=1.639
NC_035085.1	12751650	.	C	T	.	.	MAF_INRAE=32.911;MAF_USDA=39.412
NC_035085.1	12751659	.	T	A	.	.	MAF_INRAE=32.911;MAF_USDA=38.235
NC_035085.1	12751700	.	G	A	.	.	MAF_INRAE=12.658;MAF_USDA=14.118
NC_035085.1	12751706	.	T	G	.	.	MAF_INRAE=10.526;MAF_USDA=25.294
NC_035085.1	12751726	.	G	T	.	.	MAF_INRAE=10.759;MAF_USDA=25.294
NC_035085.1	12751732	.	G	A	.	.	MAF_INRAE=4.167;MAF_USDA=5.882
NC_035085.1	12751742	.	T	G	.	.	MAF_INRAE=41.139;MAF_USDA=15.294
NC_035085.1	12751776	.	G	C	.	.	MAF_USDA=1.639
NC_035085.1	12751785	.	G	A	.	.	MAF_USDA=10.0
NC_035085.1	12751788	.	C	T	.	.	MAF_INRAE=40.506;MAF_USDA=38.824
NC_035085.1	12751792	.	G	C	.	.	MAF_INRAE=10.833;MAF_USDA=12.353
NC_035085.1	12751810	.	A	T	.	.	MAF_INRAE=40.506;MAF_USDA=39.412
NC_035085.1	12751853	.	G	T	.	.	MAF_INRAE=15.833;MAF_USDA=5.882
NC_035085.1	12751862	.	G	A	.	.	MAF_INRAE=10.526;MAF_USDA=16.667
NC_035085.1	12751877	.	T	C	.	.	MAF_USDA=4.918
NC_035085.1	12751878	.	G	T	.	.	MAF_USDA=4.918
NC_035085.1	12751879	.	T	C	.	.	MAF_USDA=4.918
NC_035085.1	12751893	.	T	G	.	.	MAF_INRAE=15.833;MAF_USDA=15.882
NC_035085.1	12751976	.	C	A	.	.	MAF_INRAE=21.053
NC_035085.1	12752021	.	T	G	.	.	MAF_INRAE=30.38;MAF_USDA=13.529
NC_035085.1	12752052	.	C	A	.	.	MAF_INRAE=8.861;MAF_USDA=2.941
NC_035085.1	12752066	.	A	G	.	.	MAF_INRAE=29.747;MAF_USDA=13.529
NC_035085.1	12752187	.	G	T	.	.	MAF_INRAE=4.167;MAF_USDA=3.529
NC_035085.1	12752196	.	G	A	.	.	MAF_USDA=4.098
NC_035085.1	12752203	.	T	C	.	.	MAF_INRAE=45.57;MAF_USDA=42.941
NC_035085.1	12752222	.	T	G	.	.	MAF_INRAE=30.38;MAF_USDA=14.706
NC_035085.1	12752248	.	A	T	.	.	MAF_USDA=17.647
NC_035085.1	12752255	.	C	A	.	.	MAF_INRAE=30.38;MAF_USDA=14.706
NC_035085.1	12752260	.	C	T	.	.	MAF_USDA=7.647
NC_035085.1	12752266	.	G	C	.	.	MAF_INRAE=15.833;MAF_USDA=7.647
NC_035085.1	12752274	.	C	T	.	.	MAF_INRAE=30.38;MAF_USDA=14.118
NC_035085.1	12752309	.	G	T	.	.	MAF_INRAE=15.833;MAF_USDA=7.647
NC_035085.1	12752315	.	T	A	.	.	MAF_INRAE=15.789
NC_035085.1	12752422	.	A	C	.	.	MAF_INRAE=3.333
NC_035085.1	12752426	.	T	C	.	.	MAF_INRAE=3.333
NC_035085.1	12752429	.	A	G	.	.	MAF_INRAE=3.333
NC_035085.1	12752467	.	C	G	.	.	MAF_USDA=7.059
NC_035085.1	12752471	.	A	C	.	.	MAF_INRAE=39.873;MAF_USDA=28.824
NC_035085.1	12752477	.	C	T	.	.	MAF_USDA=2.459
NC_035085.1	12752496	.	T	C	.	.	MAF_INRAE=27.848;MAF_USDA=14.706
NC_035085.1	12752504	.	C	T	.	.	MAF_INRAE=4.167
NC_035085.1	12752535	.	C	T	.	.	MAF_INRAE=1.667
NC_035085.1	12752539	.	T	C	.	.	MAF_USDA=50.0
NC_035085.1	12752540	.	A	G	.	.	MAF_USDA=11.176
NC_035085.1	12752542	.	T	A	.	.	MAF_USDA=4.098
NC_035085.1	12752544	.	G	A	.	.	MAF_INRAE=21.667;MAF_USDA=11.176
NC_035085.1	12752545	.	T	C	.	.	MAF_USDA=14.583
NC_035085.1	12752550	.	A	G	.	.	MAF_INRAE=2.5;MAF_USDA=10.417
NC_035085.1	12752579	.	A	G	.	.	MAF_INRAE=20.253;MAF_USDA=10.0
NC_035085.1	12752584	.	A	G	.	.	MAF_INRAE=44.304;MAF_USDA=48.824
NC_035085.1	12752591	.	A	T	.	.	MAF_USDA=8.333
NC_035085.1	12752605	.	C	G	.	.	MAF_INRAE=19.62;MAF_USDA=9.412
NC_035085.1	12752637	.	G	T	.	.	MAF_INRAE=20.253;MAF_USDA=8.235
NC_035085.1	12752679	.	C	G	.	.	MAF_USDA=7.377
NC_035085.1	12752733	.	C	T	.	.	MAF_INRAE=10.526
NC_035085.1	12752763	.	G	A	.	.	MAF_INRAE=5.0;MAF_USDA=10.417
NC_035085.1	12752823	.	C	T	.	.	MAF_INRAE=20.253;MAF_USDA=11.765
NC_035085.1	12752888	.	C	A	.	.	MAF_USDA=6.25
NC_035085.1	12752892	.	C	T	.	.	MAF_INRAE=34.81;MAF_USDA=50.0
NC_035085.1	12752908	.	A	G	.	.	MAF_USDA=30.588
NC_035085.1	12752951	.	C	T	.	.	MAF_INRAE=10.759;MAF_USDA=2.353
NC_035085.1	12752952	.	G	T	.	.	MAF_USDA=3.279
NC_035085.1	12752957	.	C	A	.	.	MAF_INRAE=34.177;MAF_USDA=41.765
NC_035085.1	12752973	.	G	A	.	.	MAF_INRAE=21.053
NC_035085.1	12752981	.	G	C	.	.	MAF_INRAE=34.177;MAF_USDA=35.882
NC_035085.1	12752995	.	C	T	.	.	MAF_INRAE=12.5;MAF_USDA=4.118
NC_035085.1	12753014	.	G	A	.	.	MAF_USDA=8.197
NC_035085.1	12753018	.	T	G	.	.	MAF_USDA=8.197
NC_035085.1	12753019	.	G	A	.	.	MAF_USDA=8.197
NC_035085.1	12753031	.	A	T	.	.	MAF_USDA=2.459
NC_035085.1	12753034	.	A	T	.	.	MAF_USDA=42.941
NC_035085.1	12753061	.	G	T	.	.	MAF_USDA=8.197
NC_035085.1	12753071	.	G	C	.	.	MAF_INRAE=26.316;MAF_USDA=43.529
NC_035085.1	12753078	.	T	C	.	.	MAF_USDA=8.197
NC_035085.1	12753080	.	C	T	.	.	MAF_USDA=8.197
NC_035085.1	12753083	.	A	C	.	.	MAF_INRAE=26.316;MAF_USDA=43.529
NC_035085.1	12753084	.	G	A	.	.	MAF_USDA=42.941
NC_035085.1	12753092	.	C	T	.	.	MAF_INRAE=21.053
NC_035085.1	12753120	.	T	A	.	.	MAF_INRAE=14.167;MAF_USDA=3.529
NC_035085.1	12753121	.	G	A	.	.	MAF_INRAE=14.167;MAF_USDA=3.529
NC_035085.1	12753142	.	G	T	.	.	MAF_INRAE=45.57;MAF_USDA=43.529
NC_035085.1	12753146	.	T	A	.	.	MAF_INRAE=11.392;MAF_USDA=2.941
NC_035085.1	12753156	.	G	T	.	.	MAF_INRAE=31.646;MAF_USDA=22.941
NC_035085.1	12753169	.	C	A	.	.	MAF_INRAE=5.0;MAF_USDA=10.0
NC_035085.1	12753190	.	A	C	.	.	MAF_INRAE=45.57;MAF_USDA=45.294
NC_035085.1	12753191	.	G	A	.	.	MAF_INRAE=13.333;MAF_USDA=4.118
NC_035085.1	12753219	.	G	A	.	.	MAF_INRAE=10.0
NC_035085.1	12753276	.	A	T	.	.	MAF_INRAE=45.57;MAF_USDA=48.235
NC_035085.1	12753280	.	A	T	.	.	MAF_INRAE=50.0;MAF_USDA=48.824
NC_035085.1	12753285	.	C	T	.	.	MAF_INRAE=45.57;MAF_USDA=48.235
NC_035085.1	12753417	.	G	A	.	.	MAF_INRAE=34.81;MAF_USDA=50.0
NC_035085.1	12753441	.	A	T	.	.	MAF_INRAE=13.333;MAF_USDA=3.529
NC_035085.1	12753475	.	A	T	.	.	MAF_INRAE=21.053
NC_035085.1	12753513	.	G	A	.	.	MAF_USDA=3.279
NC_035085.1	12753514	.	G	A	.	.	MAF_INRAE=12.658;MAF_USDA=21.176
NC_035085.1	12753535	.	T	A	.	.	MAF_INRAE=34.177;MAF_USDA=50.0
NC_035085.1	12753548	.	C	A	.	.	MAF_INRAE=13.333;MAF_USDA=5.294
NC_035085.1	12753556	.	T	C	.	.	MAF_INRAE=21.053
NC_035085.1	12753562	.	A	C	.	.	MAF_USDA=2.459
NC_035085.1	12753605	.	C	G	.	.	MAF_INRAE=20.886;MAF_USDA=12.5
NC_035085.1	12753616	.	A	T	.	.	MAF_INRAE=34.177;MAF_USDA=50.0
NC_035085.1	12753618	.	G	A	.	.	MAF_INRAE=13.333;MAF_USDA=4.706
NC_035085.1	12753628	.	G	C	.	.	MAF_INRAE=34.177
NC_035085.1	12753639	.	A	T	.	.	MAF_INRAE=21.053
NC_035085.1	12753705	.	C	T	.	.	MAF_USDA=4.098
NC_035085.1	12753745	.	G	A	.	.	MAF_INRAE=14.557;MAF_USDA=31.548
NC_035085.1	12753770	.	G	C	.	.	MAF_INRAE=7.595;MAF_USDA=3.279
NC_035085.1	12753796	.	A	C	.	.	MAF_INRAE=5.0;MAF_USDA=4.706
NC_035085.1	12753800	.	G	T	.	.	MAF_USDA=4.918
NC_035085.1	12753829	.	G	T	.	.	MAF_USDA=25.882
NC_035085.1	12753832	.	AACAG	AACAA	.	.	MAF_USDA=43.75
NC_035085.1	12753873	.	A	C	.	.	MAF_USDA=2.459
NC_035085.1	12753916	.	T	C	.	.	MAF_INRAE=38.333;MAF_USDA=38.235
NC_035085.1	12753965	.	T	C	.	.	MAF_INRAE=13.333
NC_035085.1	12753991	.	A	T	.	.	MAF_USDA=4.918
NC_035085.1	12754038	.	A	G	.	.	MAF_INRAE=33.333;MAF_USDA=23.529
NC_035085.1	12754042	.	T	G	.	.	MAF_USDA=1.639
NC_035085.1	12754058	.	C	A	.	.	MAF_INRAE=31.667;MAF_USDA=20.0
NC_035085.1	12754070	.	A	G	.	.	MAF_INRAE=30.833;MAF_USDA=20.588
NC_035085.1	12754085	.	G	A	.	.	MAF_INRAE=12.025;MAF_USDA=2.941
NC_035085.1	12757036	.	A	G	.	.	MAF_USDA=47.917
NC_035085.1	12757145	.	G	C	.	.	MAF_USDA=3.529
NC_035085.1	12757150	.	T	C	.	.	MAF_USDA=3.279
NC_035085.1	12757211	.	T	C	.	.	MAF_USDA=2.459
NC_035085.1	12757323	.	C	A	.	.	MAF_USDA=17.059
NC_035085.1	12757337	.	C	A	.	.	MAF_USDA=14.754
NC_035085.1	12757358	.	A	T	.	.	MAF_USDA=13.115
NC_035085.1	12757364	.	T	A	.	.	MAF_USDA=8.824
NC_035085.1	12757431	.	C	G	.	.	MAF_USDA=43.529
NC_035085.1	12757456	.	G	A	.	.	MAF_USDA=10.588
NC_035085.1	12757459	.	T	C	.	.	MAF_USDA=14.583
NC_035085.1	12757474	.	C	A	.	.	MAF_USDA=11.176
NC_035085.1	12757475	.	T	A	.	.	MAF_USDA=37.647
NC_035085.1	12757480	.	C	A	.	.	MAF_USDA=9.016
NC_035085.1	12757493	.	T	A	.	.	MAF_USDA=16.393
NC_035085.1	12757522	.	C	T	.	.	MAF_USDA=35.417
NC_035085.1	12761828	.	T	A	.	.	MAF_USDA=4.167
NC_035085.1	12761860	.	G	A	.	.	MAF_USDA=2.459
NC_035085.1	12761863	.	T	C	.	.	MAF_USDA=15.294
NC_035085.1	12761890	.	T	A	.	.	MAF_USDA=8.333
NC_035085.1	12761908	.	C	A	.	.	MAF_USDA=7.377
NC_035085.1	12761913	.	G	T	.	.	MAF_USDA=35.417
NC_035085.1	12761924	.	G	A	.	.	MAF_USDA=5.738
NC_035085.1	12761927	.	A	C	.	.	MAF_USDA=4.918
NC_035085.1	12761957	.	G	T	.	.	MAF_USDA=25.294
NC_035085.1	12771124	.	A	C	.	.	MAF_USDA=14.583
NC_035085.1	12771132	.	C	A	.	.	MAF_INRAE=2.632
NC_035085.1	12771139	.	C	T	.	.	MAF_INRAE=2.632
NC_035085.1	12771144	.	T	C	.	.	MAF_USDA=47.917
NC_035085.1	12771166	.	G	A	.	.	MAF_USDA=10.417
NC_035085.1	12771199	.	G	T	.	.	MAF_USDA=8.333
NC_035085.1	12771218	.	A	C	.	.	MAF_USDA=43.75
NC_035085.1	12771224	.	T	A	.	.	MAF_INRAE=15.789
NC_035085.1	12771287	.	A	G	.	.	MAF_USDA=6.25
NC_035085.1	12771297	.	T	C	.	.	MAF_USDA=43.75
NC_035085.1	12771298	.	G	A	.	.	MAF_USDA=14.583
NC_035085.1	12771332	.	T	C	.	.	MAF_USDA=41.071
NC_035085.1	12771334	.	T	A	.	.	MAF_USDA=44.643
NC_035085.1	12771335	.	T	C	.	.	MAF_USDA=3.333
NC_035085.1	12771338	.	T	A	.	.	MAF_INRAE=18.333;MAF_USDA=15.294
NC_035085.1	12771375	.	T	A	.	.	MAF_INRAE=9.494;MAF_USDA=9.412
NC_035085.1	12771385	.	C	T	.	.	MAF_INRAE=45.833;MAF_USDA=40.164
NC_035085.1	12771402	.	G	T	.	.	MAF_INRAE=45.833;MAF_USDA=40.164
NC_035085.1	12771429	.	G	A	.	.	MAF_INRAE=44.167;MAF_USDA=40.0
NC_035085.1	12771436	.	C	A	.	.	MAF_INRAE=17.089;MAF_USDA=11.667
NC_035085.1	12771452	.	A	T	.	.	MAF_USDA=44.048
NC_035085.1	12771462	.	C	A	.	.	MAF_INRAE=2.5;MAF_USDA=5.357
NC_035085.1	12771463	.	C	G	.	.	MAF_INRAE=2.5;MAF_USDA=8.333
NC_035085.1	12771469	.	G	A	.	.	MAF_USDA=7.5
NC_035085.1	12771486	.	T	C	.	.	MAF_INRAE=15.789;MAF_USDA=11.905
NC_035085.1	12771632	.	C	G	.	.	MAF_USDA=37.5
NC_035085.1	12771662	.	C	T	.	.	MAF_USDA=37.5
NC_035085.1	12771696	.	G	A	.	.	MAF_USDA=43.75
NC_035085.1	12771704	.	T	C	.	.	MAF_USDA=10.417
NC_035085.1	12771719	.	C	A	.	.	MAF_USDA=12.5
NC_035085.1	12771744	.	G	T	.	.	MAF_USDA=43.75
NC_035085.1	12774692	.	G	T	.	.	MAF_USDA=8.333
NC_035085.1	12774767	.	C	T	.	.	MAF_USDA=29.167
NC_035085.1	12774821	.	A	T	.	.	MAF_USDA=12.5
NC_035085.1	12774822	.	T	C	.	.	MAF_USDA=14.583
NC_035085.1	12774846	.	C	A	.	.	MAF_USDA=16.667
NC_035085.1	12774943	.	G	T	.	.	MAF_USDA=22.917
NC_035085.1	12774946	.	G	A	.	.	MAF_USDA=29.167
NC_035085.1	12774981	.	T	A	.	.	MAF_USDA=10.417
NC_035085.1	12774995	.	T	C	.	.	MAF_USDA=2.586
NC_035085.1	12775009	.	A	G	.	.	MAF_USDA=1.724
NC_035085.1	12775019	.	A	T	.	.	MAF_USDA=27.108
NC_035085.1	12775036	.	A	T	.	.	MAF_USDA=4.167
NC_035085.1	12775039	.	A	C	.	.	MAF_USDA=17.857
NC_035085.1	12775047	.	T	G	.	.	MAF_USDA=2.5
NC_035085.1	12775057	.	T	A	.	.	MAF_USDA=25.0
NC_035085.1	12775070	.	C	T	.	.	MAF_USDA=4.167
NC_035085.1	12775089	.	A	C	.	.	MAF_USDA=1.667
NC_035085.1	12775104	.	A	C	.	.	MAF_USDA=35.119
NC_035085.1	12775112	.	T	C	.	.	MAF_USDA=27.381
NC_035085.1	12775113	.	G	A	.	.	MAF_USDA=20.238
NC_035085.1	12775126	.	G	A	.	.	MAF_USDA=43.452
NC_035085.1	12775127	.	C	A	.	.	MAF_USDA=26.786
NC_035085.1	12775130	.	G	T	.	.	MAF_USDA=27.381
NC_035085.1	12775142	.	A	G	.	.	MAF_USDA=4.167
NC_035085.1	12775143	.	A	T	.	.	MAF_USDA=45.833
NC_035085.1	12775152	.	T	G	.	.	MAF_USDA=6.25
NC_035085.1	12775156	.	T	A	.	.	MAF_USDA=16.667
NC_035085.1	12775163	.	A	T	.	.	MAF_USDA=17.857
NC_035085.1	12775176	.	A	T	.	.	MAF_USDA=8.333
NC_035085.1	12775185	.	T	G	.	.	MAF_USDA=26.786
NC_035085.1	12775224	.	A	C	.	.	MAF_USDA=4.167
NC_035085.1	12775226	.	A	G	.	.	MAF_USDA=22.619
NC_035085.1	12775228	.	T	C	.	.	MAF_USDA=13.69
NC_035085.1	12775311	.	G	A	.	.	MAF_USDA=4.167
NC_035085.1	12775315	.	A	C	.	.	MAF_USDA=8.333
NC_035085.1	12775326	.	T	C	.	.	MAF_USDA=33.929
NC_035085.1	12775375	.	G	C	.	.	MAF_USDA=4.237
NC_035085.1	12775387	.	C	T	.	.	MAF_USDA=43.478
NC_035085.1	12775429	.	A	T	.	.	MAF_USDA=20.833
NC_035085.1	12775445	.	C	A	.	.	MAF_USDA=22.917
NC_035085.1	12776355	.	C	T	.	.	MAF_USDA=12.5
NC_035085.1	12776410	.	G	A	.	.	MAF_USDA=39.583
NC_035085.1	12776434	.	A	T	.	.	MAF_USDA=39.583
NC_035085.1	12776461	.	C	A	.	.	MAF_USDA=25.0
NC_035085.1	12776511	.	C	A	.	.	MAF_USDA=7.143
NC_035085.1	12776516	.	C	T	.	.	MAF_USDA=8.333
NC_035085.1	12776520	.	C	A	.	.	MAF_USDA=10.417
NC_035085.1	12776545	.	T	C	.	.	MAF_USDA=35.417
NC_035085.1	12776581	.	C	G	.	.	MAF_USDA=5.882
NC_035085.1	12776596	.	T	G	.	.	MAF_USDA=5.294
NC_035085.1	12776624	.	G	C	.	.	MAF_USDA=4.098
NC_035085.1	12776635	.	T	A	.	.	MAF_USDA=21.176
NC_035085.1	12776641	.	C	G	.	.	MAF_USDA=27.083
NC_035085.1	12776688	.	G	T	.	.	MAF_USDA=10.417
NC_035085.1	12776689	.	G	T	.	.	MAF_USDA=4.098
NC_035085.1	12776690	.	C	T	.	.	MAF_USDA=4.098
NC_035085.1	12776708	.	G	A	.	.	MAF_USDA=32.941
NC_035085.1	12776711	.	G	A	.	.	MAF_USDA=38.824
NC_035085.1	12776740	.	A	G	.	.	MAF_USDA=40.0
NC_035085.1	12776751	.	G	T	.	.	MAF_USDA=8.824
NC_035085.1	12776763	.	A	T	.	.	MAF_USDA=37.647
NC_035085.1	12776775	.	T	C	.	.	MAF_USDA=38.235
NC_035085.1	12776779	.	C	T	.	.	MAF_USDA=2.459
NC_035085.1	12776788	.	C	T	.	.	MAF_USDA=38.824
NC_035085.1	12776794	.	A	G	.	.	MAF_USDA=41.304
NC_035085.1	12777141	.	A	C	.	.	MAF_USDA=12.5
NC_035085.1	12777176	.	T	A	.	.	MAF_USDA=12.5
NC_035085.1	12777190	.	C	G	.	.	MAF_USDA=25.0
NC_035085.1	12777215	.	G	A	.	.	MAF_USDA=20.833
NC_035085.1	12777225	.	G	T	.	.	MAF_USDA=29.167
NC_035085.1	12777233	.	A	C	.	.	MAF_USDA=47.917
NC_035085.1	12777239	.	C	A	.	.	MAF_USDA=20.833
NC_035085.1	12777243	.	C	G	.	.	MAF_USDA=20.833
NC_035085.1	12777252	.	T	A	.	.	MAF_USDA=20.833
NC_035085.1	12777278	.	G	A	.	.	MAF_USDA=12.5
NC_035085.1	12777281	.	C	T	.	.	MAF_USDA=37.5
NC_035085.1	12777309	.	G	T	.	.	MAF_USDA=14.583
NC_035085.1	12777317	.	A	C	.	.	MAF_USDA=22.917
NC_035085.1	12777330	.	T	A	.	.	MAF_USDA=10.417
NC_035085.1	12777361	.	T	C	.	.	MAF_USDA=34.783
NC_035085.1	12777364	.	G	A	.	.	MAF_USDA=10.87
NC_035085.1	12778472	.	T	A	.	.	MAF_USDA=3.39
NC_035085.1	12778474	.	A	G	.	.	MAF_USDA=5.932
NC_035085.1	12778513	.	A	T	.	.	MAF_USDA=1.667
NC_035085.1	12778546	.	T	C	.	.	MAF_USDA=45.833
NC_035085.1	12778557	.	A	C	.	.	MAF_USDA=38.69
NC_035085.1	12778597	.	G	A	.	.	MAF_USDA=38.095
NC_035085.1	12778598	.	T	C	.	.	MAF_USDA=46.429
NC_035085.1	12778603	.	C	G	.	.	MAF_USDA=2.976
NC_035085.1	12778620	.	A	G	.	.	MAF_USDA=4.167
NC_035085.1	12778644	.	T	C	.	.	MAF_USDA=4.167
NC_035085.1	12778651	.	G	T	.	.	MAF_USDA=1.667
NC_035085.1	12778658	.	G	A	.	.	MAF_USDA=7.738
NC_035085.1	12778662	.	A	T	.	.	MAF_USDA=12.5
NC_035085.1	12778668	.	C	T	.	.	MAF_USDA=4.167
NC_035085.1	12778674	.	A	G	.	.	MAF_USDA=24.405
NC_035085.1	12778678	.	C	A	.	.	MAF_USDA=7.738
NC_035085.1	12778693	.	C	G	.	.	MAF_USDA=4.167
NC_035085.1	12778714	.	G	A	.	.	MAF_USDA=4.167
NC_035085.1	12778725	.	A	C	.	.	MAF_USDA=37.5
NC_035085.1	12778737	.	T	G	.	.	MAF_USDA=29.762
NC_035085.1	12778765	.	A	T	.	.	MAF_USDA=29.762
NC_035085.1	12778789	.	C	T	.	.	MAF_USDA=14.286
NC_035085.1	12778791	.	G	C	.	.	MAF_USDA=28.571
NC_035085.1	12778828	.	T	A	.	.	MAF_USDA=13.69
NC_035085.1	12778841	.	A	T	.	.	MAF_USDA=22.024
NC_035085.1	12778843	.	T	A	.	.	MAF_USDA=10.417
NC_035085.1	12778855	.	G	A	.	.	MAF_USDA=8.333
NC_035085.1	12778877	.	A	T	.	.	MAF_USDA=28.571
NC_035085.1	12778880	.	A	G	.	.	MAF_USDA=5.833
NC_035085.1	12778882	.	A	T	.	.	MAF_USDA=27.976
NC_035085.1	12778884	.	C	T	.	.	MAF_USDA=21.429
NC_035085.1	12778885	.	C	A	.	.	MAF_USDA=4.167
NC_035085.1	12778898	.	G	A	.	.	MAF_USDA=27.976
NC_035085.1	12778906	.	G	T	.	.	MAF_USDA=36.42
NC_035085.1	12778907	.	T	G	.	.	MAF_USDA=37.931
NC_035085.1	12779058	.	G	T	.	.	MAF_USDA=43.333
NC_035085.1	12780376	.	C	A	.	.	MAF_INRAE=26.582;MAF_USDA=12.651
NC_035085.1	12780392	.	A	T	.	.	MAF_USDA=7.377
NC_035085.1	12780393	.	T	C	.	.	MAF_INRAE=19.62;MAF_USDA=34.706
NC_035085.1	12780446	.	G	C	.	.	MAF_USDA=2.459
NC_035085.1	12780456	.	G	C	.	.	MAF_INRAE=20.253;MAF_USDA=35.417
NC_035085.1	12780484	.	G	A	.	.	MAF_INRAE=5.0;MAF_USDA=10.417
NC_035085.1	12780489	.	C	T	.	.	MAF_USDA=1.639
NC_035085.1	12780534	.	A	G	.	.	MAF_INRAE=14.557;MAF_USDA=20.0
NC_035085.1	12780535	.	A	G	.	.	MAF_INRAE=14.167;MAF_USDA=29.167
NC_035085.1	12780570	.	C	T	.	.	MAF_INRAE=11.667
NC_035085.1	12780596	.	G	T	.	.	MAF_USDA=6.667
NC_035085.1	12780607	.	G	A	.	.	MAF_USDA=6.667
NC_035085.1	12780637	.	T	A	.	.	MAF_USDA=2.5
NC_035085.1	12780658	.	C	T	.	.	MAF_INRAE=5.833
NC_035085.1	12780665	.	C	T	.	.	MAF_USDA=13.636
NC_035085.1	12780839	.	T	C	.	.	MAF_INRAE=1.667
NC_035085.1	12780857	.	A	T	.	.	MAF_INRAE=13.333
NC_035085.1	12780858	.	C	T	.	.	MAF_INRAE=13.333
NC_035085.1	12780882	.	A	T	.	.	MAF_INRAE=10.833
NC_035085.1	12780887	.	C	T	.	.	MAF_INRAE=11.667;MAF_USDA=15.909
NC_035085.1	12780897	.	T	A	.	.	MAF_INRAE=10.0
NC_035085.1	12780925	.	C	T	.	.	MAF_INRAE=23.333;MAF_USDA=2.174
NC_035085.1	12781077	.	C	A	.	.	MAF_USDA=27.083
NC_035085.1	12781096	.	C	T	.	.	MAF_INRAE=21.519;MAF_USDA=2.083
NC_035085.1	12781113	.	T	C	.	.	MAF_INRAE=13.333;MAF_USDA=22.917
NC_035085.1	12781273	.	C	T	.	.	MAF_INRAE=15.789;MAF_USDA=20.833
NC_035085.1	12781284	.	C	T	.	.	MAF_INRAE=15.789;MAF_USDA=27.083
NC_035085.1	12781295	.	C	A	.	.	MAF_INRAE=12.5;MAF_USDA=8.333
NC_035085.1	12781400	.	T	G	.	.	MAF_INRAE=19.167;MAF_USDA=2.353
NC_035085.1	12781408	.	C	T	.	.	MAF_USDA=4.098
NC_035085.1	12781426	.	T	C	.	.	MAF_INRAE=19.167;MAF_USDA=27.083
NC_035085.1	12781467	.	C	A	.	.	MAF_INRAE=21.519
NC_035085.1	12781478	.	A	G	.	.	MAF_INRAE=5.0;MAF_USDA=20.833
NC_035085.1	12781487	.	T	A	.	.	MAF_INRAE=15.789;MAF_USDA=20.833
NC_035085.1	12781717	.	T	A	.	.	MAF_USDA=2.459
NC_035085.1	12781737	.	C	T	.	.	MAF_INRAE=42.105;MAF_USDA=7.059
NC_035085.1	12781795	.	T	A	.	.	MAF_INRAE=22.785
NC_035085.1	12781796	.	A	T	.	.	MAF_INRAE=21.519
NC_035085.1	12781804	.	A	C	.	.	MAF_INRAE=25.949
NC_035085.1	12781808	.	T	A	.	.	MAF_INRAE=10.127
NC_035085.1	12781823	.	G	A	.	.	MAF_INRAE=22.785;MAF_USDA=31.176
NC_035085.1	12781858	.	C	A	.	.	MAF_INRAE=22.152;MAF_USDA=31.765
NC_035085.1	12781864	.	T	C	.	.	MAF_USDA=4.918
NC_035085.1	12781866	.	T	G	.	.	MAF_INRAE=37.975;MAF_USDA=26.471
NC_035085.1	12781867	.	T	G	.	.	MAF_INRAE=5.0;MAF_USDA=4.706
NC_035085.1	12781916	.	G	A	.	.	MAF_INRAE=21.519;MAF_USDA=31.25
NC_035085.1	12781919	.	T	A	.	.	MAF_INRAE=23.333;MAF_USDA=30.0
NC_035085.1	12781921	.	G	T	.	.	MAF_INRAE=23.333;MAF_USDA=29.412
NC_035085.1	12781962	.	T	C	.	.	MAF_USDA=7.647
NC_035085.1	12782030	.	GTTCCCAG	GTTCCCAT	.	.	MAF_USDA=10.417
NC_035085.1	12782037	.	G	T	.	.	MAF_INRAE=2.5
NC_035085.1	12782059	.	T	G	.	.	MAF_INRAE=11.392;MAF_USDA=9.412
NC_035085.1	12782061	.	C	T	.	.	MAF_INRAE=1.667;MAF_USDA=9.412
NC_035085.1	12782068	.	T	G	.	.	MAF_INRAE=31.646;MAF_USDA=41.176
NC_035085.1	12782070	.	C	G	.	.	MAF_INRAE=1.667;MAF_USDA=9.412
NC_035085.1	12782118	.	A	C	.	.	MAF_USDA=2.5
NC_035085.1	12782123	.	A	C	.	.	MAF_USDA=27.083
NC_035085.1	12782172	.	T	C	.	.	MAF_USDA=12.5
NC_035085.1	12782173	.	G	A	.	.	MAF_USDA=14.583
NC_035085.1	12782193	.	T	C	.	.	MAF_USDA=27.976
NC_035085.1	12782216	.	T	G	.	.	MAF_USDA=27.647
NC_035085.1	12782221	.	T	A	.	.	MAF_USDA=27.647
NC_035085.1	12782224	.	G	C	.	.	MAF_USDA=29.412
NC_035085.1	12782239	.	G	T	.	.	MAF_USDA=20.588
NC_035085.1	12782256	.	T	A	.	.	MAF_USDA=6.25
NC_035085.1	12782263	.	A	T	.	.	MAF_USDA=8.333
NC_035085.1	12782266	.	A	G	.	.	MAF_USDA=6.25
NC_035085.1	12782270	.	C	T	.	.	MAF_USDA=6.25
NC_035085.1	12782279	.	T	A	.	.	MAF_USDA=8.333
NC_035085.1	12782283	.	A	G	.	.	MAF_USDA=2.976
NC_035085.1	12782311	.	A	T	.	.	MAF_USDA=30.723
NC_035085.1	12782314	.	G	A	.	.	MAF_USDA=6.627
NC_035085.1	12782345	.	G	C	.	.	MAF_USDA=3.333
NC_035085.1	12782346	.	C	T	.	.	MAF_USDA=3.333
NC_035085.1	12782347	.	A	G	.	.	MAF_USDA=4.167
NC_035085.1	12782352	.	A	C	.	.	MAF_USDA=4.167
NC_035085.1	12782368	.	C	G	.	.	MAF_USDA=4.918
NC_035085.1	12782371	.	C	T	.	.	MAF_USDA=4.918
NC_035085.1	12782386	.	G	T	.	.	MAF_USDA=5.738
NC_035085.1	12782390	.	T	C	.	.	MAF_INRAE=22.152;MAF_USDA=21.176
NC_035085.1	12782435	.	A	C	.	.	MAF_INRAE=18.987;MAF_USDA=21.429
NC_035085.1	12782460	.	A	T	.	.	MAF_USDA=34.337
NC_035085.1	12782482	.	C	A	.	.	MAF_INRAE=11.392;MAF_USDA=31.176
NC_035085.1	12782495	.	T	A	.	.	MAF_INRAE=44.937;MAF_USDA=33.333
NC_035085.1	12782501	.	A	G	.	.	MAF_USDA=7.377
NC_035085.1	12782514	.	T	G	.	.	MAF_USDA=7.377
NC_035085.1	12782620	.	G	A	.	.	MAF_USDA=3.279
NC_035085.1	12782714	.	G	A	.	.	MAF_USDA=7.647
NC_035085.1	12782741	.	G	A	.	.	MAF_USDA=4.098
NC_035085.1	12782746	.	C	A	.	.	MAF_INRAE=32.911;MAF_USDA=20.588
NC_035085.1	12782771	.	A	T	.	.	MAF_INRAE=22.152;MAF_USDA=30.0
NC_035085.1	12782809	.	T	A	.	.	MAF_USDA=3.529
NC_035085.1	12782858	.	A	C	.	.	MAF_INRAE=21.519
NC_035085.1	12782891	.	A	T	.	.	MAF_INRAE=6.667
NC_035085.1	12782892	.	T	C	.	.	MAF_INRAE=18.333
NC_035085.1	12782905	.	G	C	.	.	MAF_INRAE=15.0
NC_035085.1	12782918	.	G	A	.	.	MAF_INRAE=34.167
NC_035085.1	12782930	.	T	C	.	.	MAF_INRAE=10.833
NC_035085.1	12782932	.	C	A	.	.	MAF_INRAE=10.0
NC_035085.1	12782935	.	G	A	.	.	MAF_INRAE=10.0
NC_035085.1	12782938	.	G	T	.	.	MAF_INRAE=19.62;MAF_USDA=25.0
NC_035085.1	12782943	.	T	G	.	.	MAF_INRAE=1.667;MAF_USDA=2.941
NC_035085.1	12782949	.	C	T	.	.	MAF_INRAE=2.5
NC_035085.1	12782952	.	A	T	.	.	MAF_INRAE=2.5
NC_035085.1	12782955	.	T	A	.	.	MAF_USDA=8.824
NC_035085.1	12782961	.	G	T	.	.	MAF_INRAE=2.5
NC_035085.1	12782971	.	C	A	.	.	MAF_INRAE=2.5
NC_035085.1	12782992	.	G	C	.	.	MAF_INRAE=3.333
NC_035085.1	12783021	.	G	T	.	.	MAF_USDA=6.25
NC_035085.1	12783063	.	T	C	.	.	MAF_INRAE=5.0;MAF_USDA=12.353
NC_035085.1	12783066	.	C	T	.	.	MAF_INRAE=5.0;MAF_USDA=13.115
NC_035085.1	12783070	.	C	A	.	.	MAF_INRAE=6.667;MAF_USDA=13.115
NC_035085.1	12783074	.	A	C	.	.	MAF_INRAE=5.0;MAF_USDA=13.115
NC_035085.1	12783081	.	C	T	.	.	MAF_INRAE=22.152;MAF_USDA=21.176
NC_035085.1	12783082	.	T	C	.	.	MAF_INRAE=5.0;MAF_USDA=13.115
NC_035085.1	12783089	.	T	C	.	.	MAF_INRAE=4.167;MAF_USDA=12.353
NC_035085.1	12783093	.	G	C	.	.	MAF_USDA=6.25
NC_035085.1	12783098	.	T	A	.	.	MAF_INRAE=3.333
NC_035085.1	12783101	.	G	A	.	.	MAF_INRAE=3.333;MAF_USDA=9.016
NC_035085.1	12783106	.	A	T	.	.	MAF_INRAE=25.949;MAF_USDA=38.235
NC_035085.1	12783111	.	C	T	.	.	MAF_INRAE=4.167
NC_035085.1	12783118	.	A	G	.	.	MAF_USDA=3.279
NC_035085.1	12783120	.	A	G	.	.	MAF_INRAE=3.333
NC_035085.1	12783124	.	T	C	.	.	MAF_INRAE=3.333
NC_035085.1	12783131	.	T	A	.	.	MAF_USDA=2.459
NC_035085.1	12783133	.	A	C	.	.	MAF_INRAE=3.333
NC_035085.1	12783138	.	G	A	.	.	MAF_INRAE=3.333
NC_035085.1	12783142	.	A	T	.	.	MAF_INRAE=2.5
NC_035085.1	12783144	.	C	A	.	.	MAF_INRAE=11.392;MAF_USDA=10.0
NC_035085.1	12783174	.	G	A	.	.	MAF_INRAE=18.987;MAF_USDA=8.333
NC_035085.1	12783177	.	C	T	.	.	MAF_INRAE=5.0;MAF_USDA=8.824
NC_035085.1	12783213	.	A	C	.	.	MAF_INRAE=41.772;MAF_USDA=16.471
NC_035085.1	12783267	.	T	G	.	.	MAF_INRAE=46.203;MAF_USDA=29.167
NC_035085.1	12783378	.	A	C	.	.	MAF_INRAE=10.0;MAF_USDA=4.118
NC_035085.1	12783409	.	G	A	.	.	MAF_USDA=4.098
NC_035085.1	12783590	.	A	C	.	.	MAF_INRAE=16.456;MAF_USDA=15.294
NC_035085.1	12783592	.	A	T	.	.	MAF_INRAE=7.5;MAF_USDA=29.412
NC_035085.1	12783598	.	G	A	.	.	MAF_INRAE=7.5;MAF_USDA=30.0
NC_035085.1	12783639	.	A	T	.	.	MAF_USDA=7.647
NC_035085.1	12783645	.	A	G	.	.	MAF_INRAE=41.139;MAF_USDA=14.706
NC_035085.1	12783647	.	G	A	.	.	MAF_USDA=4.918
NC_035085.1	12783695	.	A	G	.	.	MAF_USDA=6.471
NC_035085.1	12783716	.	T	G	.	.	MAF_USDA=2.941
NC_035085.1	12783717	.	T	C	.	.	MAF_USDA=3.279
NC_035085.1	12783733	.	T	A	.	.	MAF_INRAE=36.709;MAF_USDA=29.762
NC_035085.1	12783743	.	A	C	.	.	MAF_INRAE=5.0;MAF_USDA=6.471
NC_035085.1	12783755	.	G	A	.	.	MAF_USDA=1.639
NC_035085.1	12783765	.	C	A	.	.	MAF_INRAE=2.5;MAF_USDA=20.0
NC_035085.1	12783808	.	A	G	.	.	MAF_INRAE=15.823;MAF_USDA=14.706
NC_035085.1	12783809	.	A	C	.	.	MAF_INRAE=7.5;MAF_USDA=14.706
NC_035085.1	12783833	.	T	G	.	.	MAF_INRAE=36.709;MAF_USDA=36.471
NC_035085.1	12783850	.	A	T	.	.	MAF_INRAE=2.5;MAF_USDA=16.471
NC_035085.1	12783935	.	T	C	.	.	MAF_INRAE=36.709;MAF_USDA=37.059
NC_035085.1	12783950	.	A	G	.	.	MAF_INRAE=41.772;MAF_USDA=17.647
NC_035085.1	12783961	.	A	T	.	.	MAF_INRAE=36.709;MAF_USDA=37.647
NC_035085.1	12783965	.	C	A	.	.	MAF_INRAE=36.709;MAF_USDA=38.824
NC_035085.1	12783968	.	T	C	.	.	MAF_INRAE=45.0;MAF_USDA=20.588
NC_035085.1	12783969	.	A	G	.	.	MAF_INRAE=7.5;MAF_USDA=12.941
NC_035085.1	12783996	.	A	G	.	.	MAF_INRAE=41.772;MAF_USDA=20.588
NC_035085.1	12784003	.	C	G	.	.	MAF_USDA=3.529
NC_035085.1	12784052	.	C	T	.	.	MAF_INRAE=10.759;MAF_USDA=9.412
NC_035085.1	12784090	.	T	A	.	.	MAF_INRAE=5.833;MAF_USDA=10.0
NC_035085.1	12784092	.	T	A	.	.	MAF_INRAE=5.833;MAF_USDA=10.0
NC_035085.1	12784094	.	A	G	.	.	MAF_INRAE=5.833;MAF_USDA=10.0
NC_035085.1	12784105	.	C	G	.	.	MAF_USDA=1.639
NC_035085.1	12784120	.	A	T	.	.	MAF_INRAE=15.823;MAF_USDA=14.706
NC_035085.1	12784125	.	A	T	.	.	MAF_USDA=2.941
NC_035085.1	12784147	.	C	A	.	.	MAF_USDA=5.294
NC_035085.1	12784188	.	A	G	.	.	MAF_USDA=6.557
NC_035085.1	12784199	.	G	A	.	.	MAF_INRAE=15.823;MAF_USDA=14.118
NC_035085.1	12784221	.	G	A	.	.	MAF_USDA=5.738
NC_035085.1	12784229	.	T	C	.	.	MAF_INRAE=41.772;MAF_USDA=15.294
NC_035085.1	12784230	.	T	C	.	.	MAF_INRAE=7.5;MAF_USDA=14.118
NC_035085.1	12784232	.	T	A	.	.	MAF_INRAE=45.0;MAF_USDA=18.235
NC_035085.1	12784260	.	G	C	.	.	MAF_INRAE=7.5;MAF_USDA=15.294
NC_035085.1	12784289	.	T	A	.	.	MAF_INRAE=15.823;MAF_USDA=14.706
NC_035085.1	12784313	.	G	T	.	.	MAF_INRAE=21.053;MAF_USDA=6.471
NC_035085.1	12784360	.	A	C	.	.	MAF_INRAE=5.833
NC_035085.1	12784379	.	A	G	.	.	MAF_INRAE=5.833;MAF_USDA=7.059
NC_035085.1	12784402	.	G	T	.	.	MAF_INRAE=5.833
NC_035085.1	12784415	.	T	G	.	.	MAF_INRAE=15.789;MAF_USDA=10.588
NC_035085.1	12784441	.	A	G	.	.	MAF_USDA=2.5
NC_035085.1	12784456	.	T	C	.	.	MAF_INRAE=5.833;MAF_USDA=7.059
NC_035085.1	12784477	.	T	C	.	.	MAF_INRAE=5.833;MAF_USDA=7.059
NC_035085.1	12784501	.	C	T	.	.	MAF_INRAE=41.772;MAF_USDA=14.118
NC_035085.1	12784503	.	G	T	.	.	MAF_USDA=1.639
NC_035085.1	12784520	.	C	A	.	.	MAF_INRAE=31.579;MAF_USDA=21.765
NC_035085.1	12784529	.	T	C	.	.	MAF_USDA=1.639
NC_035085.1	12784538	.	T	C	.	.	MAF_USDA=4.098
NC_035085.1	12784576	.	C	T	.	.	MAF_INRAE=31.579;MAF_USDA=14.706
NC_035085.1	12784618	.	T	C	.	.	MAF_INRAE=21.053;MAF_USDA=8.333
NC_035085.1	12785303	.	T	G	.	.	MAF_INRAE=21.053
NC_035085.1	12785328	.	A	G	.	.	MAF_INRAE=15.789;MAF_USDA=13.529
NC_035085.1	12785334	.	A	C	.	.	MAF_USDA=4.098
NC_035085.1	12785341	.	C	T	.	.	MAF_USDA=4.918
NC_035085.1	12785358	.	C	A	.	.	MAF_USDA=1.639
NC_035085.1	12785445	.	G	A	.	.	MAF_INRAE=47.368;MAF_USDA=35.882
NC_035085.1	12785463	.	C	T	.	.	MAF_USDA=4.167
NC_035085.1	12785466	.	G	T	.	.	MAF_USDA=3.529
NC_035085.1	12785483	.	T	A	.	.	MAF_INRAE=10.759;MAF_USDA=18.824
NC_035085.1	12785484	.	C	T	.	.	MAF_INRAE=7.5;MAF_USDA=18.235
NC_035085.1	12785525	.	A	C	.	.	MAF_INRAE=18.354;MAF_USDA=27.647
NC_035085.1	12785542	.	A	G	.	.	MAF_INRAE=26.582;MAF_USDA=27.647
NC_035085.1	12785568	.	T	A	.	.	MAF_INRAE=10.0
NC_035085.1	12785571	.	T	G	.	.	MAF_INRAE=10.0
NC_035085.1	12785628	.	C	T	.	.	MAF_INRAE=7.595
NC_035085.1	12785648	.	G	T	.	.	MAF_USDA=2.459
NC_035085.1	12785651	.	T	C	.	.	MAF_USDA=5.738
NC_035085.1	12785693	.	G	A	.	.	MAF_INRAE=47.5;MAF_USDA=45.882
NC_035085.1	12785694	.	G	A	.	.	MAF_INRAE=47.5;MAF_USDA=45.882
NC_035085.1	12785732	.	T	A	.	.	MAF_USDA=5.882
NC_035085.1	12785762	.	G	T	.	.	MAF_USDA=6.471
NC_035085.1	12785773	.	A	C	.	.	MAF_USDA=5.294
NC_035085.1	12785775	.	G	T	.	.	MAF_USDA=5.294
NC_035085.1	12785804	.	A	T	.	.	MAF_USDA=3.279
NC_035085.1	12785815	.	T	A	.	.	MAF_USDA=5.294
NC_035085.1	12785829	.	T	C	.	.	MAF_USDA=8.235
NC_035085.1	12785834	.	C	A	.	.	MAF_USDA=3.279
NC_035085.1	12785843	.	A	T	.	.	MAF_USDA=5.882
NC_035085.1	12785851	.	A	T	.	.	MAF_USDA=7.143
NC_035085.1	12785860	.	A	C	.	.	MAF_USDA=11.31
NC_035085.1	12785903	.	G	T	.	.	MAF_USDA=3.279
NC_035085.1	12785906	.	A	G	.	.	MAF_USDA=6.471
NC_035085.1	12785923	.	T	G,A	.	.	MAF_INRAE=2.632;MAF_USDA=8.333
NC_035085.1	12785940	.	G	A	.	.	MAF_USDA=3.529
NC_035085.1	12785963	.	T	A	.	.	MAF_USDA=4.098
NC_035085.1	12785990	.	T	A	.	.	MAF_USDA=7.059
NC_035085.1	12785999	.	C	T	.	.	MAF_USDA=8.333
NC_035085.1	12786000	.	A	T	.	.	MAF_USDA=8.333
NC_035085.1	12786001	.	A	T	.	.	MAF_USDA=8.333
NC_035085.1	12786003	.	C	A	.	.	MAF_USDA=8.333
NC_035085.1	12786045	.	A	T	.	.	MAF_USDA=7.143
NC_035085.1	12786061	.	C	T	.	.	MAF_USDA=7.059
NC_035085.1	12786075	.	A	C	.	.	MAF_USDA=3.279
NC_035085.1	12786078	.	G	T	.	.	MAF_USDA=3.279
NC_035085.1	12786104	.	A	G	.	.	MAF_USDA=4.098
NC_035085.1	12786128	.	T	C	.	.	MAF_USDA=3.279
NC_035085.1	12786144	.	G	A	.	.	MAF_INRAE=2.5;MAF_USDA=10.417
NC_035085.1	12786178	.	T	A	.	.	MAF_USDA=4.918
NC_035085.1	12786179	.	T	C	.	.	MAF_USDA=4.918
NC_035085.1	12786209	.	T	C	.	.	MAF_USDA=4.098
NC_035085.1	12786241	.	C	A	.	.	MAF_USDA=4.098
NC_035085.1	12786251	.	T	C	.	.	MAF_INRAE=6.329;MAF_USDA=15.294
NC_035085.1	12786262	.	A	G	.	.	MAF_INRAE=6.329;MAF_USDA=15.294
NC_035085.1	12786274	.	G	A	.	.	MAF_USDA=4.706
NC_035085.1	12786275	.	G	A	.	.	MAF_INRAE=6.329;MAF_USDA=15.294
NC_035085.1	12786335	.	C	T	.	.	MAF_USDA=7.059
NC_035085.1	12786431	.	A	G	.	.	MAF_INRAE=10.0;MAF_USDA=4.706
NC_035085.1	12786445	.	T	C	.	.	MAF_USDA=1.639
NC_035085.1	12786493	.	G	A	.	.	MAF_USDA=7.059
NC_035085.1	12786523	.	G	A	.	.	MAF_USDA=6.25
NC_035085.1	12786534	.	C	T	.	.	MAF_USDA=8.197
NC_035085.1	12786535	.	A	G	.	.	MAF_USDA=4.118
NC_035085.1	12786765	.	C	A	.	.	MAF_USDA=2.459
NC_035085.1	12786783	.	T	A	.	.	MAF_USDA=4.167
NC_035085.1	12786865	.	A	C	.	.	MAF_USDA=4.118
NC_035085.1	12786881	.	A	T	.	.	MAF_USDA=4.118
NC_035085.1	12786919	.	G	C	.	.	MAF_USDA=4.118
NC_035085.1	12787048	.	T	C	.	.	MAF_USDA=1.667
NC_035085.1	12787090	.	T	C	.	.	MAF_USDA=3.333
NC_035085.1	12787091	.	G	C	.	.	MAF_USDA=3.333
NC_035085.1	12787117	.	C	A	.	.	MAF_USDA=5.422
NC_035085.1	12787132	.	G	A	.	.	MAF_USDA=2.5
NC_035085.1	12787149	.	A	C	.	.	MAF_USDA=3.333
NC_035085.1	12787161	.	A	T	.	.	MAF_USDA=3.333
NC_035085.1	12787168	.	T	C	.	.	MAF_USDA=1.667
NC_035085.1	12787170	.	T	C	.	.	MAF_USDA=1.667
NC_035085.1	12787174	.	C	T	.	.	MAF_INRAE=7.595;MAF_USDA=4.167
NC_035085.1	12787200	.	A	C	.	.	MAF_USDA=3.39
NC_035085.1	12787237	.	C	G	.	.	MAF_INRAE=3.333
NC_035085.1	12787242	.	C	A	.	.	MAF_INRAE=11.392
NC_035085.1	12787258	.	C	A	.	.	MAF_USDA=12.048
NC_035085.1	12787270	.	A	G	.	.	MAF_USDA=4.167
NC_035085.1	12787457	.	A	T	.	.	MAF_USDA=4.167
NC_035085.1	12787460	.	C	T	.	.	MAF_USDA=4.167
NC_035085.1	12787502	.	T	A	.	.	MAF_INRAE=38.333
NC_035085.1	12787560	.	T	C	.	.	MAF_USDA=4.167
NC_035085.1	12787578	.	T	A	.	.	MAF_INRAE=26.667
NC_035085.1	12787581	.	T	G	.	.	MAF_INRAE=26.667
NC_035085.1	12787583	.	A	C	.	.	MAF_INRAE=26.667;MAF_USDA=29.167
NC_035085.1	12787613	.	T	G	.	.	MAF_INRAE=50.0
NC_035085.1	12787640	.	A	G	.	.	MAF_INRAE=10.0;MAF_USDA=4.118
NC_035085.1	12787647	.	T	C	.	.	MAF_INRAE=30.0
NC_035085.1	12787648	.	G	T	.	.	MAF_INRAE=45.0
NC_035085.1	12787650	.	A	T	.	.	MAF_INRAE=45.0
NC_035085.1	12787652	.	T	C	.	.	MAF_INRAE=45.0
NC_035085.1	12787672	.	G	A	.	.	MAF_INRAE=49.167
NC_035085.1	12787683	.	A	C	.	.	MAF_INRAE=31.667
NC_035085.1	12787708	.	C	A	.	.	MAF_INRAE=20.0
NC_035085.1	12787727	.	T	C	.	.	MAF_INRAE=15.833;MAF_USDA=20.833
NC_035085.1	12787744	.	G	T	.	.	MAF_INRAE=35.0
NC_035085.1	12787757	.	T	C	.	.	MAF_INRAE=35.833
NC_035085.1	12787764	.	T	G	.	.	MAF_INRAE=6.667;MAF_USDA=4.098
NC_035085.1	12787765	.	G	A	.	.	MAF_INRAE=15.833;MAF_USDA=4.098
NC_035085.1	12787780	.	G	T	.	.	MAF_USDA=1.639
NC_035085.1	12787802	.	T	G	.	.	MAF_INRAE=48.333
NC_035085.1	12787805	.	A	T	.	.	MAF_INRAE=12.5;MAF_USDA=3.529
NC_035085.1	12787815	.	G	A	.	.	MAF_INRAE=42.5
NC_035085.1	12787819	.	G	T	.	.	MAF_USDA=1.639
NC_035085.1	12787850	.	C	T	.	.	MAF_INRAE=8.333;MAF_USDA=3.279
NC_035085.1	12787896	.	A	C	.	.	MAF_INRAE=3.333
NC_035085.1	12787917	.	G	A	.	.	MAF_USDA=1.639
NC_035085.1	12787920	.	A	T	.	.	MAF_INRAE=1.667
NC_035085.1	12787923	.	G	A	.	.	MAF_INRAE=10.0
NC_035085.1	12787952	.	T	G	.	.	MAF_USDA=4.762
NC_035085.1	12787985	.	G	A	.	.	MAF_USDA=12.941
NC_035085.1	12788029	.	G	A	.	.	MAF_USDA=5.882
NC_035085.1	12788034	.	C	T	.	.	MAF_USDA=2.353
NC_035085.1	12788049	.	C	T	.	.	MAF_INRAE=2.5
NC_035085.1	12788066	.	T	C	.	.	MAF_INRAE=6.667
NC_035085.1	12788078	.	A	C	.	.	MAF_INRAE=20.253;MAF_USDA=1.765
NC_035085.1	12788095	.	T	C	.	.	MAF_INRAE=10.0
NC_035085.1	12788165	.	C	A	.	.	MAF_USDA=5.738
NC_035085.1	12788179	.	G	A	.	.	MAF_USDA=5.738
NC_035085.1	12788205	.	C	T	.	.	MAF_INRAE=5.0
NC_035085.1	12788231	.	A	C	.	.	MAF_INRAE=20.253;MAF_USDA=25.294
NC_035085.1	12788268	.	A	G	.	.	MAF_USDA=4.098
NC_035085.1	12788270	.	G	A	.	.	MAF_INRAE=20.253;MAF_USDA=25.294
NC_035085.1	12788277	.	A	G	.	.	MAF_USDA=8.333
NC_035085.1	12788285	.	A	G	.	.	MAF_INRAE=38.333;MAF_USDA=35.417
NC_035085.1	12788288	.	C	A	.	.	MAF_INRAE=38.333;MAF_USDA=31.25
NC_035085.1	12788289	.	A	T	.	.	MAF_USDA=12.048
NC_035085.1	12788290	.	T	C	.	.	MAF_USDA=7.647
NC_035085.1	12788294	.	T	C	.	.	MAF_USDA=4.918
NC_035085.1	12788298	.	A	G	.	.	MAF_USDA=4.918
NC_035085.1	12788305	.	T	A	.	.	MAF_USDA=6.557
NC_035085.1	12788352	.	T	G	.	.	MAF_USDA=2.459
NC_035085.1	12788371	.	G	A	.	.	MAF_INRAE=35.0
NC_035085.1	12788372	.	A	G	.	.	MAF_INRAE=35.0
NC_035085.1	12788406	.	G	A	.	.	MAF_INRAE=27.5
NC_035085.1	12788420	.	T	G	.	.	MAF_INRAE=29.167
NC_035085.1	12788425	.	G	C	.	.	MAF_INRAE=29.167
NC_035085.1	12788438	.	C	A	.	.	MAF_INRAE=20.253;MAF_USDA=8.824
NC_035085.1	12788478	.	G	A	.	.	MAF_USDA=6.471
NC_035085.1	12788491	.	G	T	.	.	MAF_USDA=4.918
NC_035085.1	12788492	.	G	T	.	.	MAF_USDA=4.918
NC_035085.1	12788504	.	A	T	.	.	MAF_INRAE=2.5;MAF_USDA=12.5
NC_035085.1	12788514	.	A	G	.	.	MAF_INRAE=1.667
NC_035085.1	12788523	.	C	T	.	.	MAF_USDA=2.542
NC_035085.1	12788548	.	A	G	.	.	MAF_INRAE=1.667
NC_035085.1	12788570	.	G	T	.	.	MAF_INRAE=4.167
NC_035085.1	12788583	.	A	T	.	.	MAF_USDA=25.0
NC_035085.1	12788637	.	G	A	.	.	MAF_USDA=4.167
NC_035085.1	12788705	.	A	G	.	.	MAF_INRAE=19.167;MAF_USDA=1.19
NC_035085.1	12788744	.	T	A	.	.	MAF_USDA=10.366
NC_035085.1	12788757	.	T	A	.	.	MAF_USDA=4.098
NC_035085.1	12788817	.	G	T	.	.	MAF_USDA=11.176
NC_035085.1	12788852	.	T	C	.	.	MAF_INRAE=25.0;MAF_USDA=9.412
NC_035085.1	12788856	.	G	A	.	.	MAF_USDA=16.471
NC_035085.1	12788858	.	G	A	.	.	MAF_USDA=1.639
NC_035085.1	12788890	.	A	G	.	.	MAF_USDA=7.647
NC_035085.1	12788992	.	A	T	.	.	MAF_INRAE=10.0;MAF_USDA=5.882
NC_035085.1	12789033	.	G	A	.	.	MAF_INRAE=7.595;MAF_USDA=2.941
NC_035085.1	12789048	.	A	T	.	.	MAF_INRAE=7.595
NC_035085.1	12789052	.	G	A	.	.	MAF_INRAE=8.333
NC_035085.1	12789055	.	A	C	.	.	MAF_INRAE=8.333
NC_035085.1	12789059	.	A	G	.	.	MAF_INRAE=4.167;MAF_USDA=10.417
NC_035085.1	12789132	.	T	A	.	.	MAF_INRAE=21.053;MAF_USDA=10.417
NC_035085.1	12789141	.	A	C	.	.	MAF_USDA=10.588
NC_035085.1	12789201	.	G	T	.	.	MAF_USDA=3.529
NC_035085.1	12789203	.	T	A	.	.	MAF_USDA=2.459
NC_035085.1	12789228	.	G	T	.	.	MAF_USDA=10.417
NC_035085.1	12789299	.	G	T	.	.	MAF_USDA=4.098
NC_035085.1	12789311	.	A	T	.	.	MAF_USDA=2.941
NC_035085.1	12789314	.	A	T	.	.	MAF_USDA=2.353
NC_035085.1	12789321	.	A	C	.	.	MAF_USDA=3.279
NC_035085.1	12789327	.	T	A	.	.	MAF_USDA=7.377
NC_035085.1	12789334	.	G	C	.	.	MAF_INRAE=30.38;MAF_USDA=24.118
NC_035085.1	12789356	.	A	T	.	.	MAF_INRAE=11.392;MAF_USDA=13.529
NC_035085.1	12789361	.	T	C	.	.	MAF_USDA=3.529
NC_035085.1	12789373	.	G	A	.	.	MAF_INRAE=11.392
NC_035085.1	12789389	.	T	C	.	.	MAF_USDA=11.176
NC_035085.1	12789397	.	T	G	.	.	MAF_INRAE=11.392;MAF_USDA=23.529
NC_035085.1	12789407	.	T	C	.	.	MAF_INRAE=18.987;MAF_USDA=15.574
NC_035085.1	12789414	.	T	C	.	.	MAF_USDA=8.824
NC_035085.1	12789475	.	T	G	.	.	MAF_USDA=3.529
NC_035085.1	12789484	.	C	T	.	.	MAF_USDA=3.279
NC_035085.1	12789523	.	A	G	.	.	MAF_INRAE=20.253;MAF_USDA=31.176
NC_035085.1	12789626	.	T	G	.	.	MAF_INRAE=28.481;MAF_USDA=16.471
NC_035085.1	12789630	.	A	T	.	.	MAF_USDA=4.918
NC_035085.1	12789638	.	C	T	.	.	MAF_USDA=1.639
NC_035085.1	12789639	.	A	G	.	.	MAF_INRAE=47.468;MAF_USDA=31.765
NC_035085.1	12789646	.	A	G	.	.	MAF_INRAE=18.987;MAF_USDA=6.557
NC_035085.1	12789675	.	A	T	.	.	MAF_USDA=1.639
NC_035085.1	12789676	.	A	T	.	.	MAF_USDA=2.459
NC_035085.1	12789677	.	A	T	.	.	MAF_USDA=2.459
NC_035085.1	12789696	.	T	C	.	.	MAF_USDA=2.459
NC_035085.1	12789714	.	G	A	.	.	MAF_USDA=10.588
NC_035085.1	12789722	.	G	T	.	.	MAF_INRAE=20.253;MAF_USDA=48.235
NC_035085.1	12789764	.	T	C	.	.	MAF_USDA=2.5
NC_035085.1	12789765	.	T	A	.	.	MAF_USDA=2.5
NC_035085.1	12789766	.	T	G	.	.	MAF_USDA=2.5
NC_035085.1	12789810	.	A	G	.	.	MAF_INRAE=25.949;MAF_USDA=33.333
NC_035085.1	12789904	.	T	C	.	.	MAF_INRAE=50.0;MAF_USDA=45.294
NC_035085.1	12789946	.	T	C	.	.	MAF_INRAE=7.595;MAF_USDA=7.377
NC_035085.1	12789948	.	T	C	.	.	MAF_INRAE=30.38;MAF_USDA=21.176
NC_035085.1	12789959	.	T	C	.	.	MAF_USDA=2.459
NC_035085.1	12789971	.	A	G	.	.	MAF_INRAE=21.053;MAF_USDA=16.471
NC_035085.1	12789982	.	A	C	.	.	MAF_INRAE=25.0;MAF_USDA=30.588
NC_035085.1	12790003	.	G	C	.	.	MAF_INRAE=7.595;MAF_USDA=15.574
NC_035085.1	12790004	.	T	G	.	.	MAF_INRAE=8.333;MAF_USDA=15.574
NC_035085.1	12790016	.	C	A	.	.	MAF_INRAE=20.886;MAF_USDA=27.059
NC_035085.1	12790047	.	C	A	.	.	MAF_USDA=18.033
NC_035085.1	12790056	.	T	C	.	.	MAF_INRAE=14.167;MAF_USDA=12.941
NC_035085.1	12790166	.	A	G	.	.	MAF_INRAE=30.38;MAF_USDA=15.882
NC_035085.1	12790199	.	A	C	.	.	MAF_USDA=1.639
NC_035085.1	12790202	.	G	T	.	.	MAF_INRAE=14.557;MAF_USDA=10.588
NC_035085.1	12790220	.	A	T	.	.	MAF_INRAE=10.0;MAF_USDA=32.941
NC_035085.1	12790234	.	T	G	.	.	MAF_USDA=2.459
NC_035085.1	12790279	.	G	C	.	.	MAF_USDA=24.118
NC_035085.1	12790280	.	A	C	.	.	MAF_USDA=23.529
NC_035085.1	12790305	.	G	A	.	.	MAF_USDA=18.75
NC_035085.1	12790312	.	G	C	.	.	MAF_USDA=31.098
NC_035085.1	12790348	.	T	C	.	.	MAF_INRAE=25.833;MAF_USDA=31.765
NC_035085.1	12790359	.	G	A	.	.	MAF_USDA=1.639
NC_035085.1	12790380	.	A	G	.	.	MAF_INRAE=21.053;MAF_USDA=10.588
NC_035085.1	12790410	.	A	G	.	.	MAF_USDA=3.529
NC_035085.1	12790435	.	C	T	.	.	MAF_USDA=15.294
NC_035085.1	12790437	.	T	C	.	.	MAF_INRAE=21.053;MAF_USDA=11.176
NC_035085.1	12790487	.	A	T	.	.	MAF_USDA=3.279
NC_035085.1	12790494	.	G	T	.	.	MAF_USDA=3.279
NC_035085.1	12790529	.	T	C	.	.	MAF_INRAE=21.053;MAF_USDA=14.583
NC_035085.1	12790531	.	C	T	.	.	MAF_USDA=12.5
NC_035085.1	12790536	.	T	G	.	.	MAF_USDA=12.5
NC_035085.1	12790547	.	C	T	.	.	MAF_INRAE=21.053;MAF_USDA=26.471
NC_035085.1	12790569	.	C	A	.	.	MAF_INRAE=21.053;MAF_USDA=26.471
NC_035085.1	12790572	.	G	A	.	.	MAF_INRAE=33.333;MAF_USDA=35.882
NC_035085.1	12790573	.	T	C	.	.	MAF_INRAE=28.481;MAF_USDA=9.412
NC_035085.1	12790574	.	G	T	.	.	MAF_INRAE=6.667
NC_035085.1	12790575	.	T	A	.	.	MAF_INRAE=6.667
NC_035085.1	12790666	.	T	C	.	.	MAF_INRAE=11.392
NC_035085.1	12790788	.	A	G	.	.	MAF_INRAE=21.053;MAF_USDA=25.882
NC_035085.1	12790793	.	C	G	.	.	MAF_INRAE=12.5;MAF_USDA=14.706
NC_035085.1	12790815	.	T	A	.	.	MAF_INRAE=21.053;MAF_USDA=7.377
NC_035085.1	12790836	.	G	C	.	.	MAF_INRAE=22.785;MAF_USDA=18.852
NC_035085.1	12790848	.	T	C	.	.	MAF_INRAE=12.5;MAF_USDA=15.294
NC_035085.1	12790916	.	G	A	.	.	MAF_USDA=15.882
NC_035085.1	12790918	.	C	A	.	.	MAF_USDA=4.098
NC_035085.1	12790934	.	C	T	.	.	MAF_INRAE=15.19;MAF_USDA=17.647
NC_035085.1	12790935	.	C	A	.	.	MAF_INRAE=6.667;MAF_USDA=17.647
NC_035085.1	12790941	.	G	A	.	.	MAF_INRAE=21.053;MAF_USDA=26.471
NC_035085.1	12790947	.	A	G	.	.	MAF_INRAE=21.053;MAF_USDA=26.471
NC_035085.1	12791075	.	G	A	.	.	MAF_INRAE=21.053;MAF_USDA=26.471
NC_035085.1	12791081	.	C	T	.	.	MAF_INRAE=21.053;MAF_USDA=26.471
NC_035085.1	12791091	.	A	G	.	.	MAF_INRAE=29.747;MAF_USDA=48.235
NC_035085.1	12791155	.	C	T	.	.	MAF_USDA=6.25
NC_035085.1	12791156	.	A	T	.	.	MAF_USDA=6.25
NC_035085.1	12791170	.	T	C	.	.	MAF_INRAE=21.053;MAF_USDA=27.059
NC_035085.1	12791199	.	G	A	.	.	MAF_USDA=1.639
NC_035085.1	12791213	.	A	C	.	.	MAF_INRAE=21.053;MAF_USDA=20.833
NC_035085.1	12791232	.	T	G	.	.	MAF_INRAE=14.557;MAF_USDA=8.235
NC_035085.1	12791237	.	A	C	.	.	MAF_INRAE=7.595;MAF_USDA=4.098
NC_035085.1	12791255	.	A	T	.	.	MAF_INRAE=21.053;MAF_USDA=26.471
NC_035085.1	12791262	.	A	G	.	.	MAF_INRAE=47.468;MAF_USDA=28.824
NC_035085.1	12791283	.	A	G	.	.	MAF_INRAE=12.5;MAF_USDA=16.471
NC_035085.1	12791302	.	A	G	.	.	MAF_INRAE=7.595
NC_035085.1	12791333	.	C	T	.	.	MAF_INRAE=21.053;MAF_USDA=27.059
NC_035085.1	12791336	.	T	A	.	.	MAF_USDA=27.059
NC_035085.1	12791346	.	G	A	.	.	MAF_INRAE=21.053;MAF_USDA=27.059
NC_035085.1	12791353	.	T	C	.	.	MAF_USDA=1.667
NC_035085.1	12791356	.	T	A	.	.	MAF_INRAE=7.595;MAF_USDA=5.952
NC_035085.1	12791362	.	G	T	.	.	MAF_USDA=10.417
NC_035085.1	12791363	.	C	T	.	.	MAF_INRAE=21.053;MAF_USDA=9.524
NC_035085.1	12791366	.	A	T	.	.	MAF_INRAE=12.5;MAF_USDA=16.667
NC_035085.1	12791390	.	C	T	.	.	MAF_INRAE=21.053;MAF_USDA=9.524
NC_035085.1	12791430	.	T	G	.	.	MAF_USDA=3.571
NC_035085.1	12791472	.	G	T	.	.	MAF_INRAE=14.557;MAF_USDA=8.235
NC_035085.1	12791539	.	G	A	.	.	MAF_INRAE=21.053;MAF_USDA=27.647
NC_035085.1	12791560	.	C	T	.	.	MAF_USDA=4.706
NC_035085.1	12791590	.	A	G	.	.	MAF_INRAE=20.886;MAF_USDA=14.706
NC_035085.1	12791607	.	G	A	.	.	MAF_USDA=1.639
NC_035085.1	12791666	.	T	C	.	.	MAF_INRAE=19.62;MAF_USDA=34.706
NC_035085.1	12791678	.	G	A	.	.	MAF_INRAE=14.557;MAF_USDA=8.824
NC_035085.1	12791701	.	G	A	.	.	MAF_INRAE=14.557;MAF_USDA=7.647
NC_035085.1	12791737	.	T	C	.	.	MAF_INRAE=28.481;MAF_USDA=20.0
NC_035085.1	12791784	.	C	G	.	.	MAF_INRAE=41.772;MAF_USDA=28.824
NC_035085.1	12791871	.	C	T	.	.	MAF_INRAE=20.253;MAF_USDA=37.647
NC_035085.1	12791914	.	T	G	.	.	MAF_INRAE=23.418;MAF_USDA=18.824
NC_035085.1	12791916	.	T	C	.	.	MAF_INRAE=17.5;MAF_USDA=9.412
NC_035085.1	12791960	.	C	T	.	.	MAF_INRAE=21.053;MAF_USDA=27.647
NC_035085.1	12792007	.	A	G	.	.	MAF_USDA=15.294
NC_035085.1	12792012	.	C	A	.	.	MAF_INRAE=15.19;MAF_USDA=9.412
NC_035085.1	12792014	.	C	A	.	.	MAF_USDA=2.459
NC_035085.1	12792024	.	G	C	.	.	MAF_INRAE=15.19;MAF_USDA=9.412
NC_035085.1	12792044	.	G	T	.	.	MAF_INRAE=14.557;MAF_USDA=10.0
NC_035085.1	12792115	.	G	A	.	.	MAF_USDA=3.279
NC_035085.1	12792154	.	G	A	.	.	MAF_USDA=4.167
NC_035085.1	12792158	.	C	T	.	.	MAF_INRAE=21.053;MAF_USDA=27.059
NC_035085.1	12792180	.	C	T	.	.	MAF_INRAE=21.053;MAF_USDA=28.824
NC_035085.1	12792181	.	A	T	.	.	MAF_USDA=24.706
NC_035085.1	12792202	.	G	A	.	.	MAF_INRAE=21.053;MAF_USDA=24.706
NC_035085.1	12792263	.	T	G	.	.	MAF_INRAE=28.481;MAF_USDA=15.294
NC_035085.1	12792291	.	G	A	.	.	MAF_INRAE=28.481;MAF_USDA=14.706
NC_035085.1	12792292	.	G	A	.	.	MAF_INRAE=12.5;MAF_USDA=15.294
NC_035085.1	12792299	.	T	C	.	.	MAF_INRAE=20.253;MAF_USDA=35.294
NC_035085.1	12792304	.	C	T	.	.	MAF_USDA=1.639
NC_035085.1	12792324	.	G	T	.	.	MAF_INRAE=20.253;MAF_USDA=35.882
NC_035085.1	12792330	.	C	T	.	.	MAF_USDA=3.279
NC_035085.1	12792375	.	G	T	.	.	MAF_INRAE=14.557;MAF_USDA=10.0
NC_035085.1	12792380	.	T	A	.	.	MAF_INRAE=10.833;MAF_USDA=4.098
NC_035085.1	12792405	.	G	A	.	.	MAF_INRAE=20.253;MAF_USDA=34.706
NC_035085.1	12792413	.	G	C	.	.	MAF_INRAE=20.253;MAF_USDA=34.706
NC_035085.1	12792414	.	G	A	.	.	MAF_USDA=24.118
NC_035085.1	12792474	.	C	T	.	.	MAF_INRAE=25.0;MAF_USDA=8.824
NC_035085.1	12792480	.	G	A	.	.	MAF_INRAE=21.053;MAF_USDA=25.41
NC_035085.1	12792489	.	G	A	.	.	MAF_USDA=4.918
NC_035085.1	12792564	.	A	T	.	.	MAF_USDA=2.459
NC_035085.1	12792626	.	T	C	.	.	MAF_INRAE=20.253;MAF_USDA=37.059
NC_035085.1	12792629	.	A	G	.	.	MAF_INRAE=31.667;MAF_USDA=48.824
NC_035085.1	12792652	.	G	A	.	.	MAF_INRAE=21.053;MAF_USDA=5.882
NC_035085.1	12792658	.	C	G	.	.	MAF_USDA=1.176
NC_035085.1	12792679	.	A	C	.	.	MAF_INRAE=10.833;MAF_USDA=4.918
NC_035085.1	12792695	.	A	G	.	.	MAF_USDA=4.098
NC_035085.1	12792700	.	G	T	.	.	MAF_INRAE=13.333;MAF_USDA=13.529
NC_035085.1	12792706	.	T	G	.	.	MAF_INRAE=29.114;MAF_USDA=19.412
NC_035085.1	12792717	.	C	T	.	.	MAF_USDA=4.706
NC_035085.1	12792730	.	G	A	.	.	MAF_USDA=3.279
NC_035085.1	12792794	.	G	T	.	.	MAF_INRAE=25.0;MAF_USDA=9.412
NC_035085.1	12792809	.	A	T	.	.	MAF_USDA=4.118
NC_035085.1	12792823	.	C	T	.	.	MAF_INRAE=14.557;MAF_USDA=9.412
NC_035085.1	12792841	.	T	C	.	.	MAF_INRAE=20.253;MAF_USDA=37.647
NC_035085.1	12792851	.	C	G	.	.	MAF_USDA=1.639
NC_035085.1	12792883	.	G	T	.	.	MAF_INRAE=21.053;MAF_USDA=10.0
NC_035085.1	12792912	.	G	A	.	.	MAF_INRAE=21.053;MAF_USDA=25.882
NC_035085.1	12792915	.	C	T	.	.	MAF_USDA=3.279
NC_035085.1	12792967	.	C	T	.	.	MAF_INRAE=12.5;MAF_USDA=4.167
NC_035085.1	12793026	.	C	T	.	.	MAF_INRAE=43.038;MAF_USDA=21.429
NC_035085.1	12793088	.	A	C	.	.	MAF_USDA=29.167
NC_035085.1	12793116	.	G	C	.	.	MAF_INRAE=12.5
NC_035085.1	12793120	.	G	A	.	.	MAF_INRAE=35.833
NC_035085.1	12793121	.	G	C	.	.	MAF_INRAE=13.333
NC_035085.1	12793122	.	G	A	.	.	MAF_INRAE=11.667
NC_035085.1	12793128	.	A	T	.	.	MAF_INRAE=15.0
NC_035085.1	12793152	.	C	A	.	.	MAF_USDA=1.639
NC_035085.1	12793157	.	G	C	.	.	MAF_INRAE=13.924;MAF_USDA=5.738
NC_035085.1	12793160	.	T	A	.	.	MAF_INRAE=8.333
NC_035085.1	12793192	.	C	T	.	.	MAF_INRAE=7.5
NC_035085.1	12793200	.	G	A	.	.	MAF_INRAE=6.667
NC_035085.1	12793202	.	G	T	.	.	MAF_INRAE=6.667
NC_035085.1	12793204	.	G	A	.	.	MAF_INRAE=6.667
NC_035085.1	12793211	.	C	A	.	.	MAF_INRAE=5.0
NC_035085.1	12793213	.	T	G	.	.	MAF_INRAE=5.0
NC_035085.1	12793219	.	T	C	.	.	MAF_INRAE=5.833
NC_035085.1	12793244	.	T	G	.	.	MAF_USDA=18.824
NC_035085.1	12793248	.	T	G	.	.	MAF_USDA=16.393
NC_035085.1	12793255	.	C	G	.	.	MAF_USDA=2.459
NC_035085.1	12793273	.	G	A	.	.	MAF_USDA=1.639
NC_035085.1	12793363	.	A	C	.	.	MAF_USDA=5.738
NC_035085.1	12793432	.	A	T	.	.	MAF_INRAE=5.263;MAF_USDA=8.235
NC_035085.1	12793482	.	G	T	.	.	MAF_INRAE=12.5;MAF_USDA=14.706
NC_035085.1	12793506	.	C	A	.	.	MAF_INRAE=7.595
NC_035085.1	12793581	.	C	T	.	.	MAF_USDA=8.333
NC_035085.1	12793650	.	C	T	.	.	MAF_INRAE=20.253;MAF_USDA=20.588
NC_035085.1	12793656	.	G	C	.	.	MAF_USDA=4.706
NC_035085.1	12793668	.	A	T	.	.	MAF_USDA=4.706
NC_035085.1	12793674	.	A	T	.	.	MAF_INRAE=20.253;MAF_USDA=35.294
NC_035085.1	12793675	.	A	T	.	.	MAF_INRAE=18.333;MAF_USDA=35.294
NC_035085.1	12793676	.	A	T	.	.	MAF_INRAE=18.333;MAF_USDA=35.294
NC_035085.1	12793680	.	T	G	.	.	MAF_INRAE=30.0;MAF_USDA=50.0
NC_035085.1	12793695	.	C	A	.	.	MAF_INRAE=7.595;MAF_USDA=3.279
NC_035085.1	12793763	.	A	G	.	.	MAF_INRAE=28.481;MAF_USDA=14.706
NC_035085.1	12793802	.	T	C	.	.	MAF_INRAE=13.924;MAF_USDA=7.647
NC_035085.1	12793853	.	A	G	.	.	MAF_USDA=4.118
NC_035085.1	12793876	.	A	G	.	.	MAF_USDA=7.647
NC_035085.1	12793889	.	G	T	.	.	MAF_USDA=1.639
NC_035085.1	12793912	.	G	C	.	.	MAF_INRAE=21.053;MAF_USDA=27.059
NC_035085.1	12793995	.	C	T	.	.	MAF_INRAE=14.557
NC_035085.1	12794033	.	G	A	.	.	MAF_INRAE=20.253;MAF_USDA=35.714
NC_035085.1	12794040	.	A	G	.	.	MAF_INRAE=29.114;MAF_USDA=22.024
NC_035085.1	12794167	.	G	A	.	.	MAF_INRAE=21.053;MAF_USDA=23.529
NC_035085.1	12794216	.	G	A	.	.	MAF_INRAE=49.367;MAF_USDA=43.529
NC_035085.1	12794218	.	C	T	.	.	MAF_INRAE=21.053;MAF_USDA=21.765
NC_035085.1	12794267	.	C	T	.	.	MAF_INRAE=2.5;MAF_USDA=10.0
NC_035085.1	12794288	.	G	T	.	.	MAF_INRAE=43.671;MAF_USDA=33.529
NC_035085.1	12794289	.	C	T	.	.	MAF_INRAE=47.5;MAF_USDA=34.118
NC_035085.1	12794297	.	G	A	.	.	MAF_INRAE=10.833;MAF_USDA=4.098
NC_035085.1	12794372	.	C	T	.	.	MAF_INRAE=7.595
NC_035085.1	12794410	.	G	A	.	.	MAF_INRAE=43.038;MAF_USDA=33.529
NC_035085.1	12794491	.	G	A	.	.	MAF_INRAE=42.105;MAF_USDA=15.854
NC_035085.1	12794554	.	A	T	.	.	MAF_USDA=1.724
NC_035085.1	12794555	.	A	T	.	.	MAF_USDA=1.724
NC_035085.1	12794559	.	G	T	.	.	MAF_USDA=15.854
NC_035085.1	12794567	.	A	T	.	.	MAF_USDA=1.724
NC_035085.1	12794580	.	T	A	.	.	MAF_USDA=3.279
NC_035085.1	12794591	.	T	G	.	.	MAF_USDA=10.417
NC_035085.1	12794599	.	C	T	.	.	MAF_INRAE=21.053
NC_035085.1	12794600	.	G	A	.	.	MAF_INRAE=5.263
NC_035085.1	12794607	.	T	A	.	.	MAF_INRAE=15.19;MAF_USDA=10.0
NC_035085.1	12794673	.	T	C	.	.	MAF_INRAE=43.038;MAF_USDA=32.941
NC_035085.1	12794707	.	G	T	.	.	MAF_INRAE=42.105;MAF_USDA=14.118
NC_035085.1	12794710	.	G	T	.	.	MAF_INRAE=46.667;MAF_USDA=32.353
NC_035085.1	12794719	.	TTATATA	TTATATT	.	.	MAF_USDA=47.917
NC_035085.1	12794725	.	A	T	.	.	MAF_INRAE=31.579
NC_035085.1	12794730	.	T	G	.	.	MAF_INRAE=43.038;MAF_USDA=32.941
NC_035085.1	12794752	.	G	A	.	.	MAF_INRAE=7.595;MAF_USDA=3.333
NC_035085.1	12794754	.	A	G	.	.	MAF_INRAE=46.667;MAF_USDA=33.333
NC_035085.1	12794764	.	G	T	.	.	MAF_USDA=12.5
NC_035085.1	12794770	.	T	C	.	.	MAF_INRAE=14.557;MAF_USDA=10.588
NC_035085.1	12794802	.	C	G	.	.	MAF_INRAE=15.19;MAF_USDA=10.588
NC_035085.1	12794829	.	T	A	.	.	MAF_INRAE=23.333
NC_035085.1	12794830	.	A	G	.	.	MAF_USDA=10.417
NC_035085.1	12794832	.	T	C	.	.	MAF_USDA=12.5
NC_035085.1	12794902	.	T	G	.	.	MAF_USDA=45.833
NC_035085.1	12794907	.	C	A	.	.	MAF_USDA=33.333
NC_035085.1	12795178	.	G	A	.	.	MAF_USDA=14.583
NC_035085.1	12795275	.	A	C	.	.	MAF_INRAE=32.5;MAF_USDA=41.667
NC_035085.1	12795286	.	G	C	.	.	MAF_INRAE=50.0;MAF_USDA=50.0
NC_035085.1	12795287	.	C	T	.	.	MAF_USDA=27.083
NC_035085.1	12795339	.	G	A	.	.	MAF_INRAE=14.167;MAF_USDA=4.167
NC_035085.1	12795362	.	T	C	.	.	MAF_USDA=27.083
NC_035085.1	12795401	.	T	C	.	.	MAF_INRAE=50.0;MAF_USDA=31.176
NC_035085.1	12795420	.	T	C	.	.	MAF_USDA=2.459
NC_035085.1	12795439	.	G	T	.	.	MAF_INRAE=21.053;MAF_USDA=24.118
NC_035085.1	12795445	.	A	C	.	.	MAF_INRAE=21.053;MAF_USDA=24.118
NC_035085.1	12795457	.	C	T	.	.	MAF_INRAE=43.038;MAF_USDA=31.176
NC_035085.1	12795480	.	A	T	.	.	MAF_INRAE=21.053;MAF_USDA=23.529
NC_035085.1	12795495	.	T	G	.	.	MAF_INRAE=43.038;MAF_USDA=32.353
NC_035085.1	12795496	.	A	C	.	.	MAF_INRAE=46.667;MAF_USDA=32.353
NC_035085.1	12795498	.	T	C	.	.	MAF_USDA=3.529
NC_035085.1	12795512	.	G	A	.	.	MAF_INRAE=43.038;MAF_USDA=32.353
NC_035085.1	12795530	.	G	A	.	.	MAF_INRAE=7.595;MAF_USDA=4.098
NC_035085.1	12795547	.	G	A	.	.	MAF_INRAE=44.304;MAF_USDA=34.118
NC_035085.1	12795566	.	C	A	.	.	MAF_USDA=1.639
NC_035085.1	12795586	.	T	C	.	.	MAF_INRAE=43.038;MAF_USDA=32.941
NC_035085.1	12795685	.	G	T	.	.	MAF_INRAE=43.038;MAF_USDA=32.143
NC_035085.1	12795740	.	T	C	.	.	MAF_INRAE=43.671
NC_035085.1	12795747	.	G	A	.	.	MAF_USDA=6.25
NC_035085.1	12795748	.	C	T	.	.	MAF_USDA=6.25
NC_035085.1	12795760	.	T	G	.	.	MAF_INRAE=7.595;MAF_USDA=3.333
NC_035085.1	12795764	.	T	C	.	.	MAF_INRAE=20.253;MAF_USDA=2.976
NC_035085.1	12795789	.	A	G	.	.	MAF_INRAE=43.671;MAF_USDA=31.548
NC_035085.1	12795791	.	G	A	.	.	MAF_INRAE=4.167;MAF_USDA=27.083
NC_035085.1	12795804	.	C	A	.	.	MAF_INRAE=21.053;MAF_USDA=23.529
NC_035085.1	12795878	.	T	G	.	.	MAF_INRAE=15.19;MAF_USDA=17.059
NC_035085.1	12795905	.	T	G	.	.	MAF_INRAE=24.167;MAF_USDA=9.412
NC_035085.1	12795918	.	A	T	.	.	MAF_INRAE=10.833;MAF_USDA=18.824
NC_035085.1	12795922	.	T	C	.	.	MAF_INRAE=10.833
NC_035085.1	12795926	.	G	A	.	.	MAF_USDA=21.765
NC_035085.1	12795979	.	G	A	.	.	MAF_INRAE=8.333;MAF_USDA=3.279
NC_035085.1	12796011	.	C	G	.	.	MAF_INRAE=45.833;MAF_USDA=31.176
NC_035085.1	12796057	.	A	T	.	.	MAF_USDA=2.5
NC_035085.1	12796070	.	C	A	.	.	MAF_USDA=11.905
NC_035085.1	12796087	.	C	G	.	.	MAF_INRAE=18.333;MAF_USDA=17.647
NC_035085.1	12796171	.	G	A	.	.	MAF_INRAE=8.333;MAF_USDA=2.459
NC_035085.1	12796185	.	G	A	.	.	MAF_INRAE=27.5;MAF_USDA=50.0
NC_035085.1	12796200	.	G	A	.	.	MAF_USDA=2.459
NC_035085.1	12796211	.	G	T	.	.	MAF_INRAE=27.5;MAF_USDA=35.294
NC_035085.1	12796213	.	A	T	.	.	MAF_USDA=3.279
NC_035085.1	12796224	.	T	G	.	.	MAF_INRAE=19.167;MAF_USDA=30.588
NC_035085.1	12796230	.	C	G	.	.	MAF_INRAE=25.0;MAF_USDA=10.588
NC_035085.1	12796233	.	T	G	.	.	MAF_INRAE=17.5;MAF_USDA=18.824
NC_035085.1	12796278	.	G	T	.	.	MAF_INRAE=27.5;MAF_USDA=49.412
NC_035085.1	12796282	.	T	G	.	.	MAF_USDA=14.706
NC_035085.1	12796363	.	A	G	.	.	MAF_INRAE=44.167;MAF_USDA=41.667
NC_035085.1	12796373	.	A	G	.	.	MAF_INRAE=18.333;MAF_USDA=31.25
NC_035085.1	12796390	.	A	C	.	.	MAF_USDA=47.917
NC_035085.1	12796399	.	T	A	.	.	MAF_INRAE=34.167
NC_035085.1	12796425	.	C	A	.	.	MAF_USDA=4.706
NC_035085.1	12796462	.	A	T	.	.	MAF_USDA=6.25
NC_035085.1	12796467	.	G	T	.	.	MAF_INRAE=48.333;MAF_USDA=44.643
NC_035085.1	12796481	.	G	T	.	.	MAF_USDA=3.333
NC_035085.1	12796489	.	T	A	.	.	MAF_USDA=13.69
NC_035085.1	12796512	.	A	C	.	.	MAF_USDA=1.639
NC_035085.1	12796516	.	C	T	.	.	MAF_INRAE=44.167;MAF_USDA=45.294
NC_035085.1	12796524	.	G	T	.	.	MAF_USDA=14.118
NC_035085.1	12796544	.	G	A	.	.	MAF_INRAE=43.333;MAF_USDA=42.941
NC_035085.1	12796589	.	G	A	.	.	MAF_USDA=1.639
NC_035085.1	12796590	.	C	A	.	.	MAF_USDA=1.639
NC_035085.1	12796595	.	A	G	.	.	MAF_INRAE=31.667;MAF_USDA=16.071
NC_035085.1	12796611	.	C	A	.	.	MAF_INRAE=18.333;MAF_USDA=15.882
NC_035085.1	12796644	.	C	T	.	.	MAF_USDA=7.647
NC_035085.1	12796649	.	T	C	.	.	MAF_INRAE=42.5;MAF_USDA=41.765
NC_035085.1	12796660	.	G	A	.	.	MAF_INRAE=43.333;MAF_USDA=42.353
NC_035085.1	12796662	.	G	A	.	.	MAF_USDA=1.639
NC_035085.1	12796695	.	A	C	.	.	MAF_INRAE=43.333;MAF_USDA=44.118
NC_035085.1	12796706	.	G	A	.	.	MAF_USDA=42.353
NC_035085.1	12796707	.	C	T	.	.	MAF_USDA=42.941
NC_035085.1	12796708	.	A	T	.	.	MAF_USDA=42.353
NC_035085.1	12796726	.	G	A	.	.	MAF_USDA=1.639
NC_035085.1	12796769	.	G	A	.	.	MAF_INRAE=44.167;MAF_USDA=43.529
NC_035085.1	12796788	.	C	G	.	.	MAF_USDA=14.118
NC_035085.1	12796860	.	C	T	.	.	MAF_INRAE=45.0;MAF_USDA=43.529
NC_035085.1	12796866	.	A	C	.	.	MAF_INRAE=29.167;MAF_USDA=15.882
NC_035085.1	12796872	.	G	T	.	.	MAF_USDA=4.098
NC_035085.1	12796886	.	G	A	.	.	MAF_INRAE=29.167;MAF_USDA=21.176
NC_035085.1	12796914	.	A	G	.	.	MAF_INRAE=17.5;MAF_USDA=16.471
NC_035085.1	12796944	.	T	C	.	.	MAF_INRAE=9.167;MAF_USDA=3.279
NC_035085.1	12796953	.	A	G	.	.	MAF_INRAE=48.333;MAF_USDA=47.647
NC_035085.1	12797046	.	T	C	.	.	MAF_USDA=47.647
NC_035085.1	12797057	.	A	C	.	.	MAF_USDA=1.639
NC_035085.1	12797087	.	T	C	.	.	MAF_USDA=31.25
NC_035085.1	12797088	.	G	C	.	.	MAF_INRAE=17.5;MAF_USDA=31.25
NC_035085.1	12797125	.	T	C	.	.	MAF_INRAE=12.5;MAF_USDA=11.176
NC_035085.1	12797139	.	A	T	.	.	MAF_USDA=14.118
NC_035085.1	12797146	.	T	C	.	.	MAF_INRAE=43.333;MAF_USDA=42.941
NC_035085.1	12797153	.	T	C	.	.	MAF_INRAE=8.333;MAF_USDA=3.279
NC_035085.1	12797188	.	C	A	.	.	MAF_INRAE=18.333;MAF_USDA=20.0
NC_035085.1	12797198	.	G	A	.	.	MAF_INRAE=25.0;MAF_USDA=10.0
NC_035085.1	12797203	.	G	A	.	.	MAF_USDA=14.118
NC_035085.1	12797207	.	G	A	.	.	MAF_USDA=14.118
NC_035085.1	12797210	.	T	A	.	.	MAF_USDA=14.118
NC_035085.1	12797244	.	G	A	.	.	MAF_INRAE=18.333;MAF_USDA=18.235
NC_035085.1	12797250	.	C	A	.	.	MAF_USDA=7.377
NC_035085.1	12797257	.	A	G	.	.	MAF_INRAE=8.333;MAF_USDA=16.471
NC_035085.1	12797333	.	C	T	.	.	MAF_USDA=2.459
NC_035085.1	12797337	.	A	G	.	.	MAF_INRAE=8.333;MAF_USDA=4.098
NC_035085.1	12797378	.	A	T	.	.	MAF_USDA=10.417
NC_035085.1	12797379	.	T	A	.	.	MAF_USDA=10.417
NC_035085.1	12797402	.	G	A	.	.	MAF_INRAE=8.333;MAF_USDA=3.333
NC_035085.1	12797444	.	C	A	.	.	MAF_INRAE=31.667;MAF_USDA=15.882
NC_035085.1	12797529	.	A	C	.	.	MAF_INRAE=18.333;MAF_USDA=31.25
NC_035085.1	12797558	.	A	T	.	.	MAF_USDA=14.118
NC_035085.1	12797588	.	A	G	.	.	MAF_INRAE=17.5;MAF_USDA=18.235
NC_035085.1	12797614	.	G	T	.	.	MAF_USDA=1.639
NC_035085.1	12797616	.	C	T	.	.	MAF_USDA=1.639
NC_035085.1	12797636	.	T	C	.	.	MAF_USDA=1.639
NC_035085.1	12797672	.	A	G	.	.	MAF_INRAE=7.5;MAF_USDA=5.738
NC_035085.1	12797679	.	C	A	.	.	MAF_INRAE=18.333;MAF_USDA=35.294
NC_035085.1	12797696	.	A	G	.	.	MAF_INRAE=18.333;MAF_USDA=19.412
NC_035085.1	12797712	.	C	T	.	.	MAF_INRAE=25.0;MAF_USDA=10.588
NC_035085.1	12797713	.	G	T	.	.	MAF_INRAE=25.0;MAF_USDA=10.714
NC_035085.1	12797725	.	G	C	.	.	MAF_INRAE=8.333;MAF_USDA=4.167
NC_035085.1	12797733	.	C	A	.	.	MAF_USDA=1.667
NC_035085.1	12797742	.	C	T	.	.	MAF_INRAE=6.667;MAF_USDA=18.452
NC_035085.1	12797752	.	C	A	.	.	MAF_USDA=1.639
NC_035085.1	12797761	.	A	G	.	.	MAF_INRAE=6.667;MAF_USDA=19.412
NC_035085.1	12797844	.	A	G	.	.	MAF_USDA=2.459
NC_035085.1	12797857	.	A	G	.	.	MAF_INRAE=31.667;MAF_USDA=16.471
NC_035085.1	12797867	.	C	A	.	.	MAF_USDA=1.639
NC_035085.1	12797916	.	C	T	.	.	MAF_USDA=1.639
NC_035085.1	12797990	.	T	C	.	.	MAF_INRAE=8.333;MAF_USDA=5.738
NC_035085.1	12797993	.	C	A	.	.	MAF_INRAE=8.333;MAF_USDA=3.279
NC_035085.1	12798043	.	T	C	.	.	MAF_USDA=10.417
NC_035085.1	12798071	.	T	C	.	.	MAF_USDA=8.235
NC_035085.1	12798115	.	A	C	.	.	MAF_INRAE=8.333;MAF_USDA=3.333
NC_035085.1	12798168	.	A	G	.	.	MAF_INRAE=41.667;MAF_USDA=28.235
NC_035085.1	12798186	.	C	A	.	.	MAF_USDA=3.279
NC_035085.1	12798234	.	G	A	.	.	MAF_USDA=4.098
NC_035085.1	12798387	.	A	T	.	.	MAF_USDA=4.118
NC_035085.1	12798389	.	G	C	.	.	MAF_USDA=4.118
NC_035085.1	12798477	.	G	A	.	.	MAF_INRAE=8.333;MAF_USDA=3.279
NC_035085.1	12798480	.	G	T	.	.	MAF_INRAE=8.333;MAF_USDA=3.279
NC_035085.1	12798668	.	C	T	.	.	MAF_INRAE=6.667;MAF_USDA=21.176
NC_035085.1	12798690	.	A	C	.	.	MAF_INRAE=8.333;MAF_USDA=3.279
NC_035085.1	12798754	.	G	A	.	.	MAF_USDA=2.459
NC_035085.1	12798782	.	C	T	.	.	MAF_USDA=18.75
NC_035085.1	12798783	.	G	A	.	.	MAF_USDA=2.083
NC_035085.1	12798867	.	G	A	.	.	MAF_INRAE=10.0
NC_035085.1	12798898	.	A	G	.	.	MAF_INRAE=31.667;MAF_USDA=16.471
NC_035085.1	12798963	.	T	A	.	.	MAF_INRAE=8.333
NC_035085.1	12798967	.	A	C	.	.	MAF_INRAE=8.333;MAF_USDA=1.639
NC_035085.1	12798991	.	G	A	.	.	MAF_INRAE=8.333
NC_035085.1	12799047	.	T	C	.	.	MAF_INRAE=8.333;MAF_USDA=4.098
NC_035085.1	12799071	.	A	G	.	.	MAF_INRAE=26.667;MAF_USDA=21.765
NC_035085.1	12799124	.	T	G	.	.	MAF_INRAE=2.5
NC_035085.1	12800100	.	T	C	.	.	MAF_USDA=16.379
NC_035085.1	12800103	.	T	G	.	.	MAF_USDA=16.379
NC_035085.1	12800110	.	C	T	.	.	MAF_USDA=1.724
NC_035085.1	12800140	.	G	C	.	.	MAF_USDA=4.167
NC_035085.1	12800197	.	A	G	.	.	MAF_USDA=4.167
NC_035085.1	12800241	.	G	A	.	.	MAF_USDA=4.167
NC_035085.1	12800243	.	T	C	.	.	MAF_USDA=1.724
NC_035085.1	12800304	.	C	T	.	.	MAF_USDA=43.478
NC_035085.1	12803789	.	A	T	.	.	MAF_INRAE=33.333;MAF_USDA=21.429
NC_035085.1	12803819	.	T	C	.	.	MAF_USDA=2.976
NC_035085.1	12803842	.	C	G	.	.	MAF_INRAE=38.333;MAF_USDA=27.381
NC_035085.1	12803851	.	A	G	.	.	MAF_USDA=5.357
NC_035085.1	12803902	.	G	T	.	.	MAF_USDA=1.667
NC_035085.1	12803915	.	C	G	.	.	MAF_USDA=1.667
NC_035085.1	12803950	.	A	G	.	.	MAF_USDA=1.667
NC_035085.1	12803960	.	G	A	.	.	MAF_INRAE=29.167;MAF_USDA=11.446
NC_035085.1	12803974	.	G	A	.	.	MAF_INRAE=18.333;MAF_USDA=18.675
NC_035085.1	12803988	.	T	C	.	.	MAF_INRAE=39.167;MAF_USDA=23.494
NC_035085.1	12804000	.	C	T	.	.	MAF_INRAE=6.667;MAF_USDA=23.494
NC_035085.1	12804027	.	C	G	.	.	MAF_USDA=1.667
NC_035085.1	12804072	.	G	A	.	.	MAF_INRAE=18.333;MAF_USDA=18.902
NC_035085.1	12804082	.	C	G	.	.	MAF_INRAE=10.0;MAF_USDA=5.0
NC_035085.1	12804088	.	G	A	.	.	MAF_USDA=2.5
NC_035085.1	12804096	.	C	A	.	.	MAF_USDA=1.667
NC_035085.1	12804098	.	G	A	.	.	MAF_USDA=1.667
NC_035085.1	12804123	.	C	A	.	.	MAF_USDA=1.695
NC_035085.1	12804153	.	G	A	.	.	MAF_USDA=34.783
NC_035085.1	12804190	.	A	T	.	.	MAF_INRAE=39.167;MAF_USDA=24.096
NC_035085.1	12804191	.	A	G	.	.	MAF_INRAE=6.667;MAF_USDA=22.289
NC_035085.1	12804192	.	C	T	.	.	MAF_USDA=4.167
NC_035085.1	12804207	.	C	G	.	.	MAF_INRAE=39.167;MAF_USDA=24.096
NC_035085.1	12804215	.	A	G	.	.	MAF_USDA=1.667
NC_035085.1	12804238	.	T	A	.	.	MAF_USDA=1.667
NC_035085.1	12804325	.	A	G	.	.	MAF_USDA=5.0
NC_035085.1	12804367	.	C	G	.	.	MAF_INRAE=30.0;MAF_USDA=11.446
NC_035085.1	12804368	.	G	A	.	.	MAF_INRAE=2.5;MAF_USDA=2.5
NC_035085.1	12804377	.	G	A	.	.	MAF_USDA=4.819
NC_035085.1	12804403	.	A	G	.	.	MAF_USDA=1.695
NC_035085.1	12804414	.	G	A	.	.	MAF_INRAE=5.833;MAF_USDA=17.391
NC_035085.1	12804445	.	T	C	.	.	MAF_INRAE=41.667;MAF_USDA=45.783
NC_035085.1	12804464	.	C	T	.	.	MAF_USDA=1.667
NC_035085.1	12804481	.	G	A	.	.	MAF_USDA=1.667
NC_035085.1	12804482	.	T	A	.	.	MAF_USDA=1.667
NC_035085.1	12804528	.	G	A	.	.	MAF_INRAE=8.333
NC_035085.1	12804538	.	T	G	.	.	MAF_USDA=1.667
NC_035085.1	12804607	.	A	T	.	.	MAF_USDA=6.024
NC_035085.1	12804615	.	G	C	.	.	MAF_USDA=1.667
NC_035085.1	12804626	.	A	G	.	.	MAF_USDA=1.667
NC_035085.1	12804633	.	G	A	.	.	MAF_USDA=1.667
NC_035085.1	12804677	.	G	A	.	.	MAF_USDA=1.667
NC_035085.1	12804678	.	T	C	.	.	MAF_USDA=1.667
NC_035085.1	12804716	.	A	G	.	.	MAF_INRAE=39.167;MAF_USDA=24.699
NC_035085.1	12804730	.	C	T	.	.	MAF_USDA=2.542
NC_035085.1	12804741	.	C	T	.	.	MAF_USDA=2.542
NC_035085.1	12804793	.	T	C	.	.	MAF_USDA=1.667
NC_035085.1	12804819	.	C	T	.	.	MAF_INRAE=2.5;MAF_USDA=1.724
NC_035085.1	12804862	.	C	T	.	.	MAF_USDA=1.667
NC_035085.1	12804874	.	G	T	.	.	MAF_INRAE=4.167;MAF_USDA=13.69
NC_035085.1	12804918	.	G	A	.	.	MAF_USDA=1.667
NC_035085.1	12804920	.	C	T	.	.	MAF_USDA=2.5
NC_035085.1	12804927	.	C	A	.	.	MAF_INRAE=8.333
NC_035085.1	12804975	.	C	T	.	.	MAF_USDA=4.217
NC_035085.1	12804991	.	G	A	.	.	MAF_INRAE=6.667
NC_035085.1	12805060	.	T	G	.	.	MAF_INRAE=42.5;MAF_USDA=47.59
NC_035085.1	12805114	.	T	G	.	.	MAF_INRAE=29.167
NC_035085.1	12805120	.	C	A	.	.	MAF_USDA=1.667
NC_035085.1	12805144	.	C	A	.	.	MAF_INRAE=8.333;MAF_USDA=5.0
NC_035085.1	12805151	.	G	A	.	.	MAF_INRAE=38.333;MAF_USDA=22.619
NC_035085.1	12805169	.	A	G	.	.	MAF_USDA=1.667
NC_035085.1	12805173	.	C	T	.	.	MAF_USDA=1.667
NC_035085.1	12805204	.	T	C	.	.	MAF_USDA=1.667
NC_035085.1	12805248	.	A	T	.	.	MAF_USDA=1.667
NC_035085.1	12805253	.	T	C	.	.	MAF_USDA=1.667
NC_035085.1	12805285	.	A	T	.	.	MAF_USDA=5.0
NC_035085.1	12805298	.	T	C	.	.	MAF_USDA=1.667
NC_035085.1	12805306	.	G	T	.	.	MAF_INRAE=9.167;MAF_USDA=28.313
NC_035085.1	12805319	.	T	C	.	.	MAF_USDA=1.667
NC_035085.1	12805369	.	C	A	.	.	MAF_INRAE=18.333;MAF_USDA=17.683
NC_035085.1	12805377	.	G	T	.	.	MAF_USDA=1.695
NC_035085.1	12805431	.	T	C	.	.	MAF_INRAE=42.5;MAF_USDA=46.988
NC_035085.1	12805434	.	A	C	.	.	MAF_USDA=4.167
NC_035085.1	12805436	.	C	T	.	.	MAF_USDA=8.434
NC_035085.1	12805447	.	T	G	.	.	MAF_USDA=1.667
NC_035085.1	12805473	.	G	A	.	.	MAF_USDA=1.667
NC_035085.1	12805486	.	G	C	.	.	MAF_INRAE=16.667;MAF_USDA=34.783
NC_035085.1	12805507	.	A	G	.	.	MAF_USDA=1.724
NC_035085.1	12805824	.	C	T	.	.	MAF_INRAE=30.833;MAF_USDA=25.61
NC_035085.1	12805839	.	G	A	.	.	MAF_INRAE=1.667;MAF_USDA=14.024
NC_035085.1	12805961	.	A	C	.	.	MAF_INRAE=39.167;MAF_USDA=28.659
NC_035085.1	12805998	.	T	G	.	.	MAF_INRAE=39.167;MAF_USDA=27.439
NC_035085.1	12806026	.	C	A	.	.	MAF_INRAE=39.167;MAF_USDA=28.049
NC_035085.1	12806030	.	G	A	.	.	MAF_INRAE=18.333;MAF_USDA=16.463
NC_035085.1	12806063	.	A	C	.	.	MAF_INRAE=39.167;MAF_USDA=26.829
NC_035085.1	12806066	.	A	G	.	.	MAF_INRAE=39.167;MAF_USDA=28.049
NC_035085.1	12806104	.	A	G	.	.	MAF_INRAE=39.167;MAF_USDA=23.171
NC_035085.1	12806107	.	C	T	.	.	MAF_INRAE=39.167;MAF_USDA=23.171
NC_035085.1	12806175	.	A	G	.	.	MAF_USDA=1.695
NC_035085.1	12806176	.	T	A	.	.	MAF_USDA=15.854
NC_035085.1	12806177	.	T	G	.	.	MAF_INRAE=39.167;MAF_USDA=28.049
NC_035085.1	12806244	.	G	T	.	.	MAF_USDA=7.317
NC_035085.1	12806253	.	G	A	.	.	MAF_INRAE=8.333;MAF_USDA=29.878
NC_035085.1	12806602	.	C	A	.	.	MAF_USDA=3.39
NC_035085.1	12806672	.	A	T	.	.	MAF_INRAE=9.167;MAF_USDA=17.391
NC_035085.1	12806815	.	A	C	.	.	MAF_INRAE=5.833
NC_035085.1	12806863	.	T	C	.	.	MAF_USDA=2.5
NC_035085.1	12806868	.	G	T	.	.	MAF_USDA=5.833
NC_035085.1	12806873	.	A	T	.	.	MAF_USDA=17.5
NC_035085.1	12806928	.	T	G	.	.	MAF_INRAE=3.333;MAF_USDA=4.167
NC_035085.1	12807471	.	G	C	.	.	MAF_USDA=15.0
NC_035085.1	12807491	.	C	T	.	.	MAF_USDA=1.667
NC_035085.1	12807497	.	G	T	.	.	MAF_USDA=3.39
NC_035085.1	12807507	.	A	C	.	.	MAF_INRAE=16.667
NC_035085.1	12807529	.	G	T	.	.	MAF_USDA=2.5
NC_035085.1	12807906	.	C	T	.	.	MAF_USDA=33.529
NC_035085.1	12807954	.	C	G	.	.	MAF_USDA=1.639
NC_035085.1	12808085	.	A	G	.	.	MAF_INRAE=20.0
NC_035085.1	12808143	.	G	T	.	.	MAF_INRAE=29.167;MAF_USDA=39.583
NC_035085.1	12808153	.	A	G	.	.	MAF_USDA=1.639
NC_035085.1	12808210	.	G	C	.	.	MAF_INRAE=3.333;MAF_USDA=12.941
NC_035085.1	12808231	.	G	A	.	.	MAF_INRAE=3.333;MAF_USDA=12.941
NC_035085.1	12808233	.	C	T	.	.	MAF_INRAE=35.0;MAF_USDA=23.529
NC_035085.1	12808236	.	A	G	.	.	MAF_INRAE=3.333;MAF_USDA=12.941
NC_035085.1	12808244	.	C	T	.	.	MAF_INRAE=34.167;MAF_USDA=37.5
NC_035085.1	12808245	.	A	T	.	.	MAF_INRAE=34.167;MAF_USDA=12.941
NC_035085.1	12808247	.	A	G	.	.	MAF_INRAE=34.167;MAF_USDA=35.417
NC_035085.1	12808258	.	T	G	.	.	MAF_INRAE=34.167;MAF_USDA=24.118
NC_035085.1	12808260	.	T	G	.	.	MAF_INRAE=29.167;MAF_USDA=14.706
NC_035085.1	12808274	.	G	A	.	.	MAF_INRAE=10.0;MAF_USDA=17.059
NC_035085.1	12808282	.	G	T	.	.	MAF_INRAE=30.833;MAF_USDA=22.353
NC_035085.1	12808287	.	C	G	.	.	MAF_INRAE=2.632
NC_035085.1	12808288	.	A	T	.	.	MAF_INRAE=14.557
NC_035085.1	12808310	.	T	G	.	.	MAF_INRAE=7.595;MAF_USDA=4.918
NC_035085.1	12808312	.	A	T	.	.	MAF_INRAE=35.833;MAF_USDA=22.353
NC_035085.1	12808320	.	T	C	.	.	MAF_USDA=8.197
NC_035085.1	12808332	.	G	T	.	.	MAF_USDA=4.918
NC_035085.1	12808340	.	C	T	.	.	MAF_INRAE=34.167;MAF_USDA=18.235
NC_035085.1	12808341	.	T	C	.	.	MAF_INRAE=41.667
NC_035085.1	12808365	.	A	G	.	.	MAF_INRAE=40.833
NC_035085.1	12808370	.	C	T	.	.	MAF_INRAE=13.924
NC_035085.1	12808382	.	A	T	.	.	MAF_USDA=5.882
NC_035085.1	12808412	.	C	T	.	.	MAF_USDA=5.882
NC_035085.1	12808418	.	C	T	.	.	MAF_INRAE=25.833;MAF_USDA=15.294
NC_035085.1	12808419	.	G	A	.	.	MAF_INRAE=25.833;MAF_USDA=9.412
NC_035085.1	12808449	.	A	T	.	.	MAF_USDA=4.918
NC_035085.1	12808457	.	C	T	.	.	MAF_INRAE=27.5;MAF_USDA=9.412
NC_035085.1	12808493	.	A	C	.	.	MAF_INRAE=2.5
NC_035085.1	12808543	.	A	T	.	.	MAF_USDA=10.417
NC_035085.1	12808544	.	A	C	.	.	MAF_USDA=10.417
NC_035085.1	12808562	.	A	G	.	.	MAF_INRAE=2.5;MAF_USDA=4.918
NC_035085.1	12808565	.	A	T	.	.	MAF_INRAE=2.5;MAF_USDA=4.918
NC_035085.1	12808624	.	A	C	.	.	MAF_USDA=2.459
NC_035085.1	12808663	.	T	G	.	.	MAF_USDA=4.098
NC_035085.1	12808671	.	C	T	.	.	MAF_INRAE=14.557
NC_035085.1	12808714	.	C	T	.	.	MAF_INRAE=31.013
NC_035085.1	12808748	.	T	G	.	.	MAF_INRAE=21.053;MAF_USDA=10.0
NC_035085.1	12808754	.	C	A	.	.	MAF_INRAE=5.0
NC_035085.1	12808764	.	A	T	.	.	MAF_INRAE=46.667
NC_035085.1	12808889	.	A	C	.	.	MAF_INRAE=36.709;MAF_USDA=31.548
NC_035085.1	12808891	.	C	T	.	.	MAF_INRAE=11.392
NC_035085.1	12808904	.	C	A	.	.	MAF_INRAE=7.5;MAF_USDA=14.754
NC_035085.1	12808918	.	C	A	.	.	MAF_INRAE=26.667;MAF_USDA=11.176
NC_035085.1	12808924	.	C	A	.	.	MAF_INRAE=26.582;MAF_USDA=10.0
NC_035085.1	12808938	.	G	A	.	.	MAF_INRAE=47.368;MAF_USDA=44.118
NC_035085.1	12808945	.	C	G	.	.	MAF_INRAE=42.105;MAF_USDA=23.529
NC_035085.1	12808958	.	C	T	.	.	MAF_USDA=4.118
NC_035085.1	12808959	.	G	T	.	.	MAF_USDA=10.0
NC_035085.1	12809042	.	A	C	.	.	MAF_INRAE=5.263;MAF_USDA=8.333
NC_035085.1	12809073	.	A	G	.	.	MAF_INRAE=2.5;MAF_USDA=4.167
NC_035085.1	12809118	.	T	C	.	.	MAF_INRAE=3.333;MAF_USDA=15.663
NC_035085.1	12809125	.	C	T	.	.	MAF_USDA=4.167
NC_035085.1	12809136	.	T	A	.	.	MAF_INRAE=21.667
NC_035085.1	12809145	.	T	G	.	.	MAF_INRAE=20.833
NC_035085.1	12809165	.	A	T	.	.	MAF_INRAE=2.5;MAF_USDA=5.738
NC_035085.1	12809206	.	T	C	.	.	MAF_INRAE=47.5
NC_035085.1	12809220	.	G	A	.	.	MAF_INRAE=49.167
NC_035085.1	12809225	.	A	G	.	.	MAF_USDA=3.529
NC_035085.1	12809235	.	G	T	.	.	MAF_INRAE=43.333
NC_035085.1	12809243	.	T	G	.	.	MAF_INRAE=48.333
NC_035085.1	12809289	.	T	A	.	.	MAF_INRAE=25.0;MAF_USDA=10.0
NC_035085.1	12809294	.	A	T	.	.	MAF_INRAE=25.0;MAF_USDA=8.235
NC_035085.1	12809298	.	A	C	.	.	MAF_INRAE=25.0;MAF_USDA=8.235
NC_035085.1	12809302	.	T	G	.	.	MAF_INRAE=14.167;MAF_USDA=16.471
NC_035085.1	12809303	.	A	T	.	.	MAF_INRAE=2.5;MAF_USDA=4.098
NC_035085.1	12809307	.	T	G	.	.	MAF_INRAE=32.5
NC_035085.1	12809315	.	C	T	.	.	MAF_USDA=6.25
NC_035085.1	12809347	.	G	T	.	.	MAF_INRAE=6.667
NC_035085.1	12809348	.	T	A	.	.	MAF_INRAE=6.667
NC_035085.1	12809370	.	A	T	.	.	MAF_INRAE=1.667
NC_035085.1	12809405	.	CTAA	CTAG	.	.	MAF_USDA=8.333
NC_035085.1	12809408	.	A	G	.	.	MAF_INRAE=29.167
NC_035085.1	12809430	.	A	G	.	.	MAF_INRAE=27.215;MAF_USDA=9.016
NC_035085.1	12809453	.	C	A	.	.	MAF_USDA=10.417
NC_035085.1	12809454	.	G	T	.	.	MAF_USDA=6.25
NC_035085.1	12809459	.	A	T	.	.	MAF_USDA=10.417
NC_035085.1	12809460	.	T	A	.	.	MAF_USDA=6.25
NC_035085.1	12809478	.	C	G	.	.	MAF_INRAE=14.557;MAF_USDA=14.118
NC_035085.1	12809486	.	G	A	.	.	MAF_INRAE=14.557;MAF_USDA=31.25
NC_035085.1	12809501	.	T	C	.	.	MAF_INRAE=14.557;MAF_USDA=15.294
NC_035085.1	12809567	.	G	C	.	.	MAF_INRAE=10.0;MAF_USDA=8.824
NC_035085.1	12809578	.	A	G	.	.	MAF_INRAE=24.051;MAF_USDA=44.118
NC_035085.1	12809592	.	A	G	.	.	MAF_INRAE=24.051;MAF_USDA=41.765
NC_035085.1	12809630	.	T	C	.	.	MAF_USDA=4.098
NC_035085.1	12809674	.	C	A	.	.	MAF_INRAE=42.405;MAF_USDA=34.118
NC_035085.1	12809684	.	C	G	.	.	MAF_INRAE=10.0
NC_035085.1	12809721	.	G	A	.	.	MAF_INRAE=14.557
NC_035085.1	12809723	.	T	C	.	.	MAF_INRAE=17.5;MAF_USDA=18.235
NC_035085.1	12809886	.	G	A	.	.	MAF_USDA=1.639
NC_035085.1	12809903	.	T	C	.	.	MAF_INRAE=14.557;MAF_USDA=15.882
NC_035085.1	12809924	.	C	T	.	.	MAF_INRAE=26.316;MAF_USDA=11.176
NC_035085.1	12809955	.	G	A	.	.	MAF_INRAE=12.5;MAF_USDA=14.583
NC_035085.1	12809969	.	G	T	.	.	MAF_INRAE=28.481;MAF_USDA=11.176
NC_035085.1	12809976	.	G	A	.	.	MAF_USDA=7.647
NC_035085.1	12809986	.	C	T	.	.	MAF_USDA=4.918
NC_035085.1	12810017	.	C	T	.	.	MAF_USDA=4.918
NC_035085.1	12810033	.	G	C	.	.	MAF_INRAE=14.557;MAF_USDA=20.0
NC_035085.1	12810034	.	G	T	.	.	MAF_INRAE=41.772;MAF_USDA=33.529
NC_035085.1	12810043	.	C	T	.	.	MAF_INRAE=14.557;MAF_USDA=14.118
NC_035085.1	12810060	.	G	A	.	.	MAF_USDA=3.279
NC_035085.1	12810072	.	G	A	.	.	MAF_USDA=4.918
NC_035085.1	12810174	.	G	A	.	.	MAF_INRAE=21.053;MAF_USDA=9.412
NC_035085.1	12810177	.	C	T	.	.	MAF_INRAE=11.392
NC_035085.1	12810217	.	C	A	.	.	MAF_INRAE=21.053;MAF_USDA=10.0
NC_035085.1	12810243	.	A	G	.	.	MAF_INRAE=7.595;MAF_USDA=5.738
NC_035085.1	12810257	.	A	G	.	.	MAF_USDA=4.918
NC_035085.1	12810271	.	T	C	.	.	MAF_INRAE=28.481;MAF_USDA=10.588
NC_035085.1	12810300	.	T	C	.	.	MAF_INRAE=11.392
NC_035085.1	12810332	.	C	A	.	.	MAF_USDA=7.059
NC_035085.1	12810342	.	T	G	.	.	MAF_INRAE=28.481;MAF_USDA=10.0
NC_035085.1	12810352	.	G	T	.	.	MAF_INRAE=41.772;MAF_USDA=32.353
NC_035085.1	12810354	.	A	C	.	.	MAF_INRAE=31.667;MAF_USDA=28.235
NC_035085.1	12810379	.	C	A	.	.	MAF_INRAE=14.557;MAF_USDA=14.118
NC_035085.1	12810406	.	C	G	.	.	MAF_INRAE=15.19;MAF_USDA=36.471
NC_035085.1	12810473	.	C	A	.	.	MAF_INRAE=21.053;MAF_USDA=8.824
NC_035085.1	12810624	.	A	T	.	.	MAF_INRAE=2.5
NC_035085.1	12810642	.	G	A	.	.	MAF_INRAE=12.025;MAF_USDA=19.412
NC_035085.1	12810674	.	A	T	.	.	MAF_INRAE=21.053;MAF_USDA=13.529
NC_035085.1	12810734	.	C	A	.	.	MAF_INRAE=7.5
NC_035085.1	12810746	.	G	A	.	.	MAF_INRAE=34.167
NC_035085.1	12810877	.	T	C	.	.	MAF_INRAE=17.5
NC_035085.1	12810926	.	A	T	.	.	MAF_INRAE=31.013;MAF_USDA=11.176
NC_035085.1	12810947	.	T	C	.	.	MAF_INRAE=17.089;MAF_USDA=37.059
NC_035085.1	12810993	.	T	G	.	.	MAF_INRAE=28.481;MAF_USDA=10.588
NC_035085.1	12810994	.	T	A	.	.	MAF_INRAE=29.167;MAF_USDA=10.588
NC_035085.1	12811005	.	T	A	.	.	MAF_INRAE=13.924;MAF_USDA=19.412
NC_035085.1	12811024	.	C	T	.	.	MAF_INRAE=14.557;MAF_USDA=15.882
NC_035085.1	12811070	.	A	C	.	.	MAF_INRAE=28.481;MAF_USDA=11.765
NC_035085.1	12811082	.	C	T	.	.	MAF_USDA=1.639
NC_035085.1	12811088	.	T	C	.	.	MAF_USDA=12.5
NC_035085.1	12811145	.	A	G	.	.	MAF_INRAE=28.481;MAF_USDA=10.588
NC_035085.1	12811148	.	A	C	.	.	MAF_INRAE=13.924;MAF_USDA=15.882
NC_035085.1	12811165	.	A	G	.	.	MAF_INRAE=13.924;MAF_USDA=19.412
NC_035085.1	12811203	.	A	G	.	.	MAF_INRAE=21.053;MAF_USDA=12.941
NC_035085.1	12811229	.	C	T	.	.	MAF_INRAE=28.481;MAF_USDA=11.176
NC_035085.1	12811233	.	G	T	.	.	MAF_USDA=4.918
NC_035085.1	12811249	.	C	T	.	.	MAF_USDA=4.918
NC_035085.1	12811263	.	A	G	.	.	MAF_INRAE=34.177;MAF_USDA=28.824
NC_035085.1	12811266	.	A	G	.	.	MAF_INRAE=25.0;MAF_USDA=9.412
NC_035085.1	12811280	.	C	A	.	.	MAF_INRAE=14.557;MAF_USDA=15.882
NC_035085.1	12811287	.	T	A	.	.	MAF_INRAE=12.5;MAF_USDA=22.941
NC_035085.1	12811312	.	C	A	.	.	MAF_INRAE=34.177;MAF_USDA=29.412
NC_035085.1	12811317	.	A	C	.	.	MAF_INRAE=29.747;MAF_USDA=44.118
NC_035085.1	12811329	.	C	T	.	.	MAF_USDA=3.529
NC_035085.1	12811372	.	TCAGAGCATGCGC	TCAGAGCATGCGA	.	.	MAF_USDA=22.727
NC_035085.1	12811403	.	G	A	.	.	MAF_INRAE=7.595;MAF_USDA=5.738
NC_035085.1	12811444	.	A	T	.	.	MAF_INRAE=4.167;MAF_USDA=10.417
NC_035085.1	12811458	.	C	A	.	.	MAF_USDA=1.639
NC_035085.1	12811466	.	G	A	.	.	MAF_INRAE=5.263
NC_035085.1	12811504	.	C	T	.	.	MAF_INRAE=10.526;MAF_USDA=4.762
NC_035085.1	12811505	.	G	A	.	.	MAF_INRAE=14.557;MAF_USDA=13.69
NC_035085.1	12811548	.	T	A	.	.	MAF_INRAE=14.557;MAF_USDA=14.118
NC_035085.1	12811558	.	T	A	.	.	MAF_INRAE=7.595;MAF_USDA=5.738
NC_035085.1	12811566	.	G	C	.	.	MAF_INRAE=14.557;MAF_USDA=18.824
NC_035085.1	12811583	.	C	A	.	.	MAF_INRAE=9.167
NC_035085.1	12811590	.	G	A	.	.	MAF_USDA=3.279
NC_035085.1	12811630	.	G	A	.	.	MAF_USDA=4.098
NC_035085.1	12811657	.	C	T	.	.	MAF_INRAE=27.848;MAF_USDA=11.765
NC_035085.1	12811692	.	A	T	.	.	MAF_USDA=2.459
NC_035085.1	12811698	.	C	G	.	.	MAF_INRAE=21.053;MAF_USDA=12.941
NC_035085.1	12811712	.	A	G	.	.	MAF_USDA=4.118
NC_035085.1	12811725	.	T	C	.	.	MAF_INRAE=14.557;MAF_USDA=18.824
NC_035085.1	12811739	.	G	A	.	.	MAF_INRAE=34.177;MAF_USDA=28.824
NC_035085.1	12811742	.	G	T	.	.	MAF_USDA=4.098
NC_035085.1	12811746	.	C	G	.	.	MAF_INRAE=28.481;MAF_USDA=11.765
NC_035085.1	12811765	.	C	T	.	.	MAF_INRAE=14.557;MAF_USDA=17.059
NC_035085.1	12811795	.	C	T	.	.	MAF_USDA=1.639
NC_035085.1	12811870	.	G	C	.	.	MAF_INRAE=15.19;MAF_USDA=32.143
NC_035085.1	12811908	.	C	G	.	.	MAF_INRAE=13.924;MAF_USDA=19.643
NC_035085.1	12811965	.	T	C	.	.	MAF_USDA=8.824
NC_035085.1	12811970	.	A	G	.	.	MAF_INRAE=40.506;MAF_USDA=32.941
NC_035085.1	12812005	.	T	C	.	.	MAF_USDA=1.639
NC_035085.1	12812051	.	A	G	.	.	MAF_INRAE=14.557;MAF_USDA=15.294
NC_035085.1	12812059	.	T	G	.	.	MAF_USDA=4.118
NC_035085.1	12812067	.	A	G	.	.	MAF_INRAE=14.557;MAF_USDA=14.118
NC_035085.1	12812102	.	G	A	.	.	MAF_USDA=4.098
NC_035085.1	12812109	.	A	T	.	.	MAF_INRAE=34.177;MAF_USDA=23.529
NC_035085.1	12812158	.	C	A	.	.	MAF_USDA=4.098
NC_035085.1	12812192	.	T	G	.	.	MAF_INRAE=14.557;MAF_USDA=19.412
NC_035085.1	12812213	.	G	A	.	.	MAF_INRAE=41.772;MAF_USDA=34.118
NC_035085.1	12812246	.	G	A	.	.	MAF_INRAE=14.557;MAF_USDA=19.412
NC_035085.1	12812248	.	T	G	.	.	MAF_INRAE=17.5;MAF_USDA=18.824
NC_035085.1	12812259	.	C	T	.	.	MAF_USDA=1.639
NC_035085.1	12812274	.	T	C	.	.	MAF_INRAE=6.962;MAF_USDA=5.738
NC_035085.1	12812299	.	C	T	.	.	MAF_INRAE=12.5;MAF_USDA=24.118
NC_035085.1	12812309	.	G	C	.	.	MAF_INRAE=13.924;MAF_USDA=20.0
NC_035085.1	12812320	.	C	T	.	.	MAF_INRAE=13.924;MAF_USDA=18.824
NC_035085.1	12812321	.	A	C	.	.	MAF_USDA=4.098
NC_035085.1	12812391	.	G	A	.	.	MAF_INRAE=34.81;MAF_USDA=28.235
NC_035085.1	12812416	.	G	T	.	.	MAF_INRAE=41.772;MAF_USDA=30.588
NC_035085.1	12812417	.	G	T	.	.	MAF_INRAE=40.0;MAF_USDA=31.765
NC_035085.1	12812428	.	T	C	.	.	MAF_INRAE=43.671;MAF_USDA=48.235
NC_035085.1	12812445	.	A	G	.	.	MAF_INRAE=43.671;MAF_USDA=50.0
NC_035085.1	12812446	.	A	G	.	.	MAF_INRAE=42.5;MAF_USDA=48.824
NC_035085.1	12812461	.	C	T	.	.	MAF_INRAE=10.0;MAF_USDA=9.412
NC_035085.1	12812485	.	G	A	.	.	MAF_INRAE=19.62;MAF_USDA=2.353
NC_035085.1	12812490	.	C	T	.	.	MAF_INRAE=28.481;MAF_USDA=10.588
NC_035085.1	12812513	.	C	A	.	.	MAF_INRAE=7.595;MAF_USDA=5.738
NC_035085.1	12812566	.	A	G	.	.	MAF_INRAE=10.526;MAF_USDA=4.706
NC_035085.1	12812590	.	T	G	.	.	MAF_INRAE=34.177;MAF_USDA=23.529
NC_035085.1	12812613	.	A	C	.	.	MAF_USDA=4.098
NC_035085.1	12812638	.	A	G	.	.	MAF_INRAE=10.0;MAF_USDA=8.235
NC_035085.1	12812639	.	T	C	.	.	MAF_INRAE=28.481;MAF_USDA=10.588
NC_035085.1	12812680	.	G	T	.	.	MAF_INRAE=7.595
NC_035085.1	12812682	.	T	C	.	.	MAF_INRAE=8.333
NC_035085.1	12812698	.	G	C	.	.	MAF_INRAE=41.139;MAF_USDA=32.353
NC_035085.1	12812740	.	T	G,A	.	.	MAF_INRAE=5.263
NC_035085.1	12812793	.	A	C	.	.	MAF_USDA=1.639
NC_035085.1	12812860	.	G	A	.	.	MAF_USDA=1.639
NC_035085.1	12812872	.	T	C	.	.	MAF_USDA=1.639
NC_035085.1	12812918	.	A	T	.	.	MAF_INRAE=41.139;MAF_USDA=31.765
NC_035085.1	12812959	.	T	C	.	.	MAF_INRAE=38.608;MAF_USDA=28.235
NC_035085.1	12812964	.	T	C	.	.	MAF_INRAE=38.608;MAF_USDA=28.571
NC_035085.1	12812965	.	G	A	.	.	MAF_INRAE=35.833;MAF_USDA=27.381
NC_035085.1	12812967	.	A	T	.	.	MAF_INRAE=35.833;MAF_USDA=27.976
NC_035085.1	12812974	.	T	C	.	.	MAF_INRAE=38.608;MAF_USDA=25.0
NC_035085.1	12812982	.	C	T	.	.	MAF_INRAE=15.19;MAF_USDA=20.0
NC_035085.1	12812990	.	C	G	.	.	MAF_INRAE=35.0;MAF_USDA=27.647
NC_035085.1	12812991	.	A	G	.	.	MAF_INRAE=35.0;MAF_USDA=29.412
NC_035085.1	12812996	.	C	A	.	.	MAF_INRAE=47.368;MAF_USDA=29.412
NC_035085.1	12813002	.	C	G	.	.	MAF_INRAE=15.19;MAF_USDA=20.0
NC_035085.1	12813015	.	C	T	.	.	MAF_INRAE=36.709;MAF_USDA=27.711
NC_035085.1	12813018	.	A	G	.	.	MAF_INRAE=33.333;MAF_USDA=30.12
NC_035085.1	12813019	.	T	G	.	.	MAF_INRAE=33.333;MAF_USDA=30.12
NC_035085.1	12813040	.	T	A	.	.	MAF_INRAE=14.557;MAF_USDA=14.706
NC_035085.1	12813050	.	C	T	.	.	MAF_INRAE=17.5;MAF_USDA=17.059
NC_035085.1	12813056	.	C	T	.	.	MAF_INRAE=45.57;MAF_USDA=47.647
NC_035085.1	12813066	.	T	C	.	.	MAF_USDA=4.098
NC_035085.1	12813067	.	T	A	.	.	MAF_USDA=4.098
NC_035085.1	12813081	.	T	C	.	.	MAF_INRAE=39.873;MAF_USDA=32.353
NC_035085.1	12813090	.	G	T	.	.	MAF_USDA=1.639
NC_035085.1	12813107	.	G	T	.	.	MAF_INRAE=2.5;MAF_USDA=2.459
NC_035085.1	12813164	.	C	A	.	.	MAF_USDA=8.333
NC_035085.1	12813166	.	G	A	.	.	MAF_INRAE=6.962
NC_035085.1	12813173	.	C	T	.	.	MAF_INRAE=35.833
NC_035085.1	12813181	.	G	T	.	.	MAF_INRAE=15.0;MAF_USDA=14.118
NC_035085.1	12813194	.	C	T	.	.	MAF_INRAE=41.667
NC_035085.1	12813209	.	G	C	.	.	MAF_INRAE=13.924
NC_035085.1	12813211	.	G	A	.	.	MAF_INRAE=45.833
NC_035085.1	12813224	.	G	A	.	.	MAF_USDA=2.459
NC_035085.1	12813228	.	G	A	.	.	MAF_INRAE=36.667
NC_035085.1	12813238	.	A	T	.	.	MAF_INRAE=36.667
NC_035085.1	12813244	.	T	G	.	.	MAF_INRAE=4.167
NC_035085.1	12813245	.	C	T	.	.	MAF_INRAE=36.667
NC_035085.1	12813252	.	G	C	.	.	MAF_INRAE=45.833
NC_035085.1	12813254	.	T	A	.	.	MAF_INRAE=28.333
NC_035085.1	12813276	.	A	C	.	.	MAF_USDA=4.098
NC_035085.1	12813284	.	G	A	.	.	MAF_INRAE=36.667;MAF_USDA=31.765
NC_035085.1	12813286	.	A	T	.	.	MAF_INRAE=36.667;MAF_USDA=32.353
NC_035085.1	12813287	.	C	T	.	.	MAF_INRAE=36.667;MAF_USDA=31.765
NC_035085.1	12813308	.	A	G	.	.	MAF_INRAE=10.0
NC_035085.1	12813330	.	A	C	.	.	MAF_USDA=4.098
NC_035085.1	12813338	.	T	A	.	.	MAF_USDA=12.353
NC_035085.1	12813347	.	G	T	.	.	MAF_USDA=16.667
NC_035085.1	12813348	.	G	T	.	.	MAF_INRAE=30.0
NC_035085.1	12813379	.	T	C	.	.	MAF_INRAE=42.405;MAF_USDA=45.882
NC_035085.1	12813401	.	T	C	.	.	MAF_USDA=2.353
NC_035085.1	12813402	.	A	G	.	.	MAF_INRAE=12.658
NC_035085.1	12813403	.	G	T	.	.	MAF_INRAE=10.833;MAF_USDA=33.529
NC_035085.1	12813412	.	G	T	.	.	MAF_INRAE=15.823;MAF_USDA=17.059
NC_035085.1	12813421	.	T	C	.	.	MAF_USDA=2.459
NC_035085.1	12813439	.	T	C	.	.	MAF_INRAE=14.557;MAF_USDA=14.706
NC_035085.1	12813472	.	G	T	.	.	MAF_INRAE=21.053;MAF_USDA=6.471
NC_035085.1	12813475	.	C	T	.	.	MAF_USDA=1.639
NC_035085.1	12813514	.	G	A	.	.	MAF_INRAE=21.053;MAF_USDA=25.0
NC_035085.1	12813522	.	A	C	.	.	MAF_INRAE=2.5;MAF_USDA=13.934
NC_035085.1	12813535	.	G	A	.	.	MAF_USDA=2.459
NC_035085.1	12813544	.	G	T	.	.	MAF_USDA=2.459
NC_035085.1	12813589	.	T	A	.	.	MAF_USDA=1.639
NC_035085.1	12813592	.	C	T	.	.	MAF_USDA=1.639
NC_035085.1	12813598	.	T	G	.	.	MAF_USDA=2.5
NC_035085.1	12813600	.	C	T	.	.	MAF_USDA=2.5
NC_035085.1	12813637	.	T	A	.	.	MAF_INRAE=1.667;MAF_USDA=6.557
NC_035085.1	12813680	.	T	C	.	.	MAF_USDA=3.279
NC_035085.1	12813682	.	G	T	.	.	MAF_INRAE=10.0
NC_035085.1	12813690	.	A	T	.	.	MAF_INRAE=7.5;MAF_USDA=2.941
NC_035085.1	12813716	.	T	G	.	.	MAF_USDA=1.639
NC_035085.1	12813721	.	T	G	.	.	MAF_INRAE=14.557;MAF_USDA=12.353
NC_035085.1	12813722	.	G	T	.	.	MAF_INRAE=17.5;MAF_USDA=12.353
NC_035085.1	12813742	.	A	T	.	.	MAF_INRAE=27.848
NC_035085.1	12813754	.	G	T	.	.	MAF_USDA=3.279
NC_035085.1	12813772	.	C	T	.	.	MAF_USDA=1.639
NC_035085.1	12813795	.	C	A	.	.	MAF_INRAE=5.0
NC_035085.1	12813797	.	A	C	.	.	MAF_INRAE=5.833
NC_035085.1	12813834	.	T	C	.	.	MAF_INRAE=14.167;MAF_USDA=11.176
NC_035085.1	12813842	.	T	A	.	.	MAF_USDA=10.0
NC_035085.1	12813847	.	C	T	.	.	MAF_INRAE=26.582;MAF_USDA=9.412
NC_035085.1	12813859	.	A	G	.	.	MAF_INRAE=24.051;MAF_USDA=41.765
NC_035085.1	12813870	.	A	C	.	.	MAF_INRAE=24.051;MAF_USDA=41.765
NC_035085.1	12813887	.	A	C	.	.	MAF_INRAE=44.304
NC_035085.1	12813892	.	C	T	.	.	MAF_INRAE=43.671;MAF_USDA=40.0
NC_035085.1	12813912	.	A	T	.	.	MAF_INRAE=41.772;MAF_USDA=29.412
NC_035085.1	12813922	.	C	T	.	.	MAF_INRAE=2.5;MAF_USDA=4.098
NC_035085.1	12813923	.	A	G	.	.	MAF_INRAE=2.5;MAF_USDA=4.098
NC_035085.1	12813933	.	C	T	.	.	MAF_USDA=3.529
NC_035085.1	12813982	.	G	A	.	.	MAF_USDA=10.0
NC_035085.1	12813989	.	C	T	.	.	MAF_INRAE=33.544;MAF_USDA=30.0
NC_035085.1	12814003	.	T	C	.	.	MAF_INRAE=44.937;MAF_USDA=34.118
NC_035085.1	12814116	.	T	C	.	.	MAF_INRAE=19.62;MAF_USDA=34.118
NC_035085.1	12814118	.	C	A	.	.	MAF_USDA=4.918
NC_035085.1	12814149	.	C	T	.	.	MAF_USDA=8.824
NC_035085.1	12814206	.	C	A	.	.	MAF_INRAE=26.316
NC_035085.1	12814233	.	C	T	.	.	MAF_INRAE=26.316;MAF_USDA=45.882
NC_035085.1	12814256	.	C	T	.	.	MAF_INRAE=44.937;MAF_USDA=37.5
NC_035085.1	12814257	.	A	G	.	.	MAF_INRAE=42.5;MAF_USDA=43.75
NC_035085.1	12814282	.	C	G	.	.	MAF_INRAE=33.544;MAF_USDA=25.882
NC_035085.1	12814315	.	T	A	.	.	MAF_INRAE=46.835;MAF_USDA=41.176
NC_035085.1	12814333	.	A	C	.	.	MAF_USDA=4.918
NC_035085.1	12814350	.	A	G	.	.	MAF_INRAE=27.848;MAF_USDA=18.824
NC_035085.1	12814466	.	A	T	.	.	MAF_INRAE=7.595;MAF_USDA=3.571
NC_035085.1	12814513	.	T	C	.	.	MAF_INRAE=25.949;MAF_USDA=15.294
NC_035085.1	12814553	.	G	T	.	.	MAF_INRAE=7.595;MAF_USDA=12.941
NC_035085.1	12814583	.	T	A	.	.	MAF_USDA=3.279
NC_035085.1	12814616	.	C	G	.	.	MAF_USDA=4.706
NC_035085.1	12814625	.	C	T	.	.	MAF_USDA=2.459
NC_035085.1	12814626	.	C	T	.	.	MAF_USDA=2.459
NC_035085.1	12814641	.	A	C	.	.	MAF_USDA=1.639
NC_035085.1	12814670	.	T	C	.	.	MAF_INRAE=17.5;MAF_USDA=35.294
NC_035085.1	12814676	.	G	C	.	.	MAF_INRAE=48.101;MAF_USDA=27.059
NC_035085.1	12814685	.	C	A	.	.	MAF_INRAE=20.886;MAF_USDA=31.176
NC_035085.1	12814695	.	C	A	.	.	MAF_INRAE=20.886;MAF_USDA=8.333
NC_035085.1	12814708	.	T	G	.	.	MAF_INRAE=20.886;MAF_USDA=21.765
NC_035085.1	12814713	.	C	T	.	.	MAF_INRAE=20.253;MAF_USDA=16.471
NC_035085.1	12814750	.	T	A	.	.	MAF_INRAE=18.987;MAF_USDA=25.294
NC_035085.1	12814777	.	T	A	.	.	MAF_INRAE=11.392
NC_035085.1	12814799	.	G	T	.	.	MAF_INRAE=9.494;MAF_USDA=12.295
NC_035085.1	12814827	.	G	A	.	.	MAF_INRAE=12.5;MAF_USDA=29.167
NC_035085.1	12814838	.	C	A	.	.	MAF_INRAE=36.709;MAF_USDA=31.765
NC_035085.1	12814853	.	G	A	.	.	MAF_INRAE=36.076;MAF_USDA=12.5
NC_035085.1	12814884	.	C	T	.	.	MAF_INRAE=36.076;MAF_USDA=47.647
NC_035085.1	12814894	.	C	A	.	.	MAF_INRAE=26.582;MAF_USDA=16.471
NC_035085.1	12814907	.	G	A	.	.	MAF_USDA=9.412
NC_035085.1	12814965	.	C	A	.	.	MAF_USDA=1.639
NC_035085.1	12814972	.	A	C	.	.	MAF_INRAE=10.833;MAF_USDA=22.353
NC_035085.1	12814985	.	A	T	.	.	MAF_INRAE=25.949;MAF_USDA=17.059
NC_035085.1	12815004	.	T	G	.	.	MAF_INRAE=34.177;MAF_USDA=29.412
NC_035085.1	12815035	.	T	C	.	.	MAF_INRAE=34.81;MAF_USDA=34.118
NC_035085.1	12815045	.	G	A	.	.	MAF_INRAE=21.053;MAF_USDA=15.294
NC_035085.1	12815070	.	G	T	.	.	MAF_USDA=2.459
NC_035085.1	12815079	.	T	C	.	.	MAF_INRAE=37.975;MAF_USDA=17.647
NC_035085.1	12815127	.	G	A	.	.	MAF_INRAE=26.582;MAF_USDA=20.0
NC_035085.1	12815157	.	G	C	.	.	MAF_INRAE=12.658;MAF_USDA=7.647
NC_035085.1	12815208	.	C	G	.	.	MAF_INRAE=17.089;MAF_USDA=28.824
NC_035085.1	12815215	.	T	G	.	.	MAF_INRAE=24.684;MAF_USDA=26.471
NC_035085.1	12815289	.	T	C	.	.	MAF_INRAE=34.177;MAF_USDA=43.529
NC_035085.1	12815351	.	A	G	.	.	MAF_INRAE=7.595
NC_035085.1	12815395	.	C	T	.	.	MAF_INRAE=20.886;MAF_USDA=5.294
NC_035085.1	12815456	.	C	G	.	.	MAF_INRAE=22.785;MAF_USDA=9.412
NC_035085.1	12815514	.	G	T	.	.	MAF_USDA=10.656
NC_035085.1	12815519	.	A	G	.	.	MAF_INRAE=22.785;MAF_USDA=33.529
NC_035085.1	12815559	.	C	T	.	.	MAF_INRAE=48.734;MAF_USDA=34.118
NC_035085.1	12815561	.	T	A	.	.	MAF_INRAE=20.886;MAF_USDA=13.529
NC_035085.1	12815569	.	G	C	.	.	MAF_USDA=2.353
NC_035085.1	12815644	.	T	G	.	.	MAF_USDA=5.882
NC_035085.1	12815646	.	T	C	.	.	MAF_USDA=6.25
NC_035085.1	12815657	.	T	C	.	.	MAF_USDA=11.176
NC_035085.1	12815671	.	C	T	.	.	MAF_INRAE=21.053;MAF_USDA=7.647
NC_035085.1	12815699	.	C	T	.	.	MAF_USDA=1.639
NC_035085.1	12815718	.	G	A	.	.	MAF_INRAE=10.526;MAF_USDA=5.294
NC_035085.1	12815738	.	T	A	.	.	MAF_USDA=10.588
NC_035085.1	12815770	.	A	G	.	.	MAF_INRAE=23.418;MAF_USDA=31.176
NC_035085.1	12815777	.	G	C	.	.	MAF_INRAE=10.0
NC_035085.1	12815786	.	T	C	.	.	MAF_INRAE=22.785;MAF_USDA=31.765
NC_035085.1	12815793	.	A	T	.	.	MAF_INRAE=21.053;MAF_USDA=6.471
NC_035085.1	12815804	.	A	G	.	.	MAF_INRAE=27.848;MAF_USDA=34.706
NC_035085.1	12815828	.	C	A	.	.	MAF_USDA=3.279
NC_035085.1	12815841	.	G	T	.	.	MAF_INRAE=48.734;MAF_USDA=34.706
NC_035085.1	12815861	.	G	A	.	.	MAF_INRAE=20.253;MAF_USDA=17.262
NC_035085.1	12815862	.	A	G	.	.	MAF_INRAE=21.667;MAF_USDA=17.262
NC_035085.1	12815895	.	T	G	.	.	MAF_INRAE=48.734;MAF_USDA=33.529
NC_035085.1	12815962	.	A	G	.	.	MAF_USDA=2.353
NC_035085.1	12815968	.	A	T	.	.	MAF_USDA=1.639
NC_035085.1	12815976	.	T	A	.	.	MAF_USDA=24.706
NC_035085.1	12815991	.	A	G	.	.	MAF_INRAE=24.167;MAF_USDA=9.412
NC_035085.1	12815992	.	C	T	.	.	MAF_USDA=2.941
NC_035085.1	12815995	.	T	C	.	.	MAF_INRAE=10.0;MAF_USDA=16.071
NC_035085.1	12816005	.	T	A	.	.	MAF_USDA=1.639
NC_035085.1	12816054	.	A	C	.	.	MAF_INRAE=10.0;MAF_USDA=17.857
NC_035085.1	12816056	.	G	A	.	.	MAF_INRAE=22.785
NC_035085.1	12816065	.	T	C	.	.	MAF_INRAE=2.5;MAF_USDA=8.824
NC_035085.1	12816066	.	C	A	.	.	MAF_USDA=1.639
NC_035085.1	12816069	.	T	G	.	.	MAF_INRAE=15.0;MAF_USDA=9.412
NC_035085.1	12816071	.	C	G	.	.	MAF_INRAE=10.0;MAF_USDA=18.235
NC_035085.1	12816164	.	A	T	.	.	MAF_INRAE=20.253;MAF_USDA=5.882
NC_035085.1	12816168	.	G	T	.	.	MAF_USDA=4.167
NC_035085.1	12816187	.	G	T	.	.	MAF_INRAE=47.368;MAF_USDA=33.529
NC_035085.1	12816218	.	T	C	.	.	MAF_USDA=4.098
NC_035085.1	12816223	.	C	A	.	.	MAF_USDA=11.176
NC_035085.1	12816224	.	T	A	.	.	MAF_INRAE=24.051;MAF_USDA=8.824
NC_035085.1	12816227	.	G	T	.	.	MAF_INRAE=24.684;MAF_USDA=24.706
NC_035085.1	12816259	.	T	C	.	.	MAF_INRAE=10.0;MAF_USDA=16.471
NC_035085.1	12816269	.	T	C	.	.	MAF_INRAE=24.684;MAF_USDA=25.882
NC_035085.1	12816399	.	T	C	.	.	MAF_INRAE=48.734;MAF_USDA=34.118
NC_035085.1	12816441	.	T	C	.	.	MAF_INRAE=20.886;MAF_USDA=7.647
NC_035085.1	12816445	.	A	G	.	.	MAF_INRAE=3.333;MAF_USDA=24.118
NC_035085.1	12816454	.	G	T	.	.	MAF_USDA=4.167
NC_035085.1	12816475	.	C	T	.	.	MAF_INRAE=43.671;MAF_USDA=49.412
NC_035085.1	12816477	.	A	G	.	.	MAF_INRAE=40.833;MAF_USDA=47.647
NC_035085.1	12816481	.	C	T	.	.	MAF_USDA=4.167
NC_035085.1	12816501	.	T	C	.	.	MAF_INRAE=48.734;MAF_USDA=33.529
NC_035085.1	12816505	.	A	C	.	.	MAF_INRAE=49.167;MAF_USDA=33.529
NC_035085.1	12816527	.	A	C	.	.	MAF_INRAE=48.734;MAF_USDA=37.059
NC_035085.1	12816540	.	T	C	.	.	MAF_INRAE=48.734;MAF_USDA=34.706
NC_035085.1	12816555	.	A	C	.	.	MAF_USDA=10.588
NC_035085.1	12816564	.	A	C	.	.	MAF_INRAE=15.19;MAF_USDA=8.235
NC_035085.1	12816569	.	T	C	.	.	MAF_INRAE=24.684;MAF_USDA=18.824
NC_035085.1	12816570	.	C	A	.	.	MAF_INRAE=38.333;MAF_USDA=47.647
NC_035085.1	12816571	.	G	A	.	.	MAF_USDA=8.824
NC_035085.1	12816584	.	A	G	.	.	MAF_INRAE=2.5;MAF_USDA=8.824
NC_035085.1	12816591	.	A	C	.	.	MAF_INRAE=2.5
NC_035085.1	12816636	.	G	C	.	.	MAF_INRAE=2.632;MAF_USDA=14.706
NC_035085.1	12816657	.	C	T	.	.	MAF_INRAE=10.0
NC_035085.1	12816658	.	G	T	.	.	MAF_USDA=11.176
NC_035085.1	12816707	.	A	G	.	.	MAF_INRAE=15.833;MAF_USDA=9.016
NC_035085.1	12816714	.	T	A	.	.	MAF_INRAE=17.5;MAF_USDA=16.471
NC_035085.1	12816723	.	A	T	.	.	MAF_INRAE=17.5;MAF_USDA=17.059
NC_035085.1	12816727	.	T	G	.	.	MAF_USDA=2.941
NC_035085.1	12816742	.	A	T	.	.	MAF_INRAE=10.0;MAF_USDA=12.941
NC_035085.1	12816745	.	G	C	.	.	MAF_INRAE=15.833
NC_035085.1	12816768	.	G	A	.	.	MAF_INRAE=10.0;MAF_USDA=12.941
NC_035085.1	12816787	.	A	C	.	.	MAF_INRAE=10.0;MAF_USDA=18.033
NC_035085.1	12816797	.	G	A	.	.	MAF_INRAE=41.667
NC_035085.1	12816799	.	T	C	.	.	MAF_INRAE=41.667
NC_035085.1	12816806	.	C	A	.	.	MAF_INRAE=28.333;MAF_USDA=19.672
NC_035085.1	12816831	.	T	C	.	.	MAF_INRAE=9.167;MAF_USDA=15.574
NC_035085.1	12816842	.	G	T	.	.	MAF_USDA=1.639
NC_035085.1	12816872	.	G	T	.	.	MAF_INRAE=25.833
NC_035085.1	12816873	.	T	C	.	.	MAF_INRAE=25.833
NC_035085.1	12816901	.	G	A	.	.	MAF_INRAE=20.0;MAF_USDA=9.412
NC_035085.1	12816929	.	A	G	.	.	MAF_INRAE=12.5;MAF_USDA=16.471
NC_035085.1	12816936	.	C	A	.	.	MAF_INRAE=10.0;MAF_USDA=14.118
NC_035085.1	12816937	.	G	A	.	.	MAF_INRAE=22.5;MAF_USDA=8.235
NC_035085.1	12816938	.	T	C	.	.	MAF_INRAE=25.833;MAF_USDA=18.452
NC_035085.1	12816945	.	T	A	.	.	MAF_INRAE=46.667;MAF_USDA=41.176
NC_035085.1	12816950	.	C	A	.	.	MAF_USDA=9.836
NC_035085.1	12816975	.	T	C	.	.	MAF_USDA=14.118
NC_035085.1	12816985	.	A	G	.	.	MAF_USDA=6.25
NC_035085.1	12816988	.	T	G	.	.	MAF_USDA=1.639
NC_035085.1	12816990	.	A	G	.	.	MAF_USDA=4.167
NC_035085.1	12817043	.	T	G	.	.	MAF_INRAE=10.0;MAF_USDA=16.471
NC_035085.1	12817070	.	T	A	.	.	MAF_INRAE=20.886;MAF_USDA=4.706
NC_035085.1	12817071	.	T	A	.	.	MAF_USDA=5.294
NC_035085.1	12817077	.	G	T	.	.	MAF_USDA=5.294
NC_035085.1	12817098	.	A	G	.	.	MAF_INRAE=7.595
NC_035085.1	12817099	.	T	A	.	.	MAF_USDA=14.706
NC_035085.1	12817108	.	C	A	.	.	MAF_USDA=7.059
NC_035085.1	12817115	.	A	C	.	.	MAF_INRAE=24.051;MAF_USDA=27.647
NC_035085.1	12817150	.	C	T	.	.	MAF_USDA=1.639
NC_035085.1	12817210	.	A	T	.	.	MAF_USDA=1.639
NC_035085.1	12817215	.	A	C	.	.	MAF_USDA=13.115
NC_035085.1	12817217	.	T	A	.	.	MAF_USDA=3.279
NC_035085.1	12817248	.	C	T	.	.	MAF_INRAE=40.506;MAF_USDA=42.353
NC_035085.1	12817257	.	C	A	.	.	MAF_INRAE=24.051;MAF_USDA=8.824
NC_035085.1	12817265	.	T	A	.	.	MAF_INRAE=26.582;MAF_USDA=33.529
NC_035085.1	12817282	.	G	A	.	.	MAF_INRAE=6.962;MAF_USDA=17.647
NC_035085.1	12817283	.	A	G	.	.	MAF_USDA=4.167
NC_035085.1	12817294	.	A	T	.	.	MAF_INRAE=6.962;MAF_USDA=11.765
NC_035085.1	12817295	.	G	A	.	.	MAF_INRAE=24.051;MAF_USDA=14.706
NC_035085.1	12817326	.	C	T	.	.	MAF_USDA=12.295
NC_035085.1	12817334	.	A	T	.	.	MAF_USDA=3.279
NC_035085.1	12817335	.	C	T	.	.	MAF_USDA=4.098
NC_035085.1	12817338	.	C	A	.	.	MAF_USDA=2.353
NC_035085.1	12817344	.	C	T	.	.	MAF_USDA=4.098
NC_035085.1	12817380	.	C	T	.	.	MAF_INRAE=4.167;MAF_USDA=11.31
NC_035085.1	12817383	.	T	C	.	.	MAF_INRAE=50.0;MAF_USDA=46.429
NC_035085.1	12817393	.	T	G	.	.	MAF_INRAE=7.595;MAF_USDA=25.595
NC_035085.1	12817398	.	A	G	.	.	MAF_USDA=2.459
NC_035085.1	12817405	.	G	C	.	.	MAF_INRAE=2.5
NC_035085.1	12817411	.	C	A	.	.	MAF_INRAE=19.62;MAF_USDA=3.529
NC_035085.1	12817422	.	C	T	.	.	MAF_INRAE=38.333;MAF_USDA=49.412
NC_035085.1	12817423	.	G	A	.	.	MAF_USDA=5.738
NC_035085.1	12817425	.	T	G	.	.	MAF_INRAE=46.835;MAF_USDA=43.529
NC_035085.1	12817427	.	C	A	.	.	MAF_USDA=6.25
NC_035085.1	12817428	.	C	G	.	.	MAF_USDA=8.333
NC_035085.1	12817432	.	C	G	.	.	MAF_INRAE=24.167;MAF_USDA=16.667
NC_035085.1	12817450	.	T	C	.	.	MAF_USDA=2.459
NC_035085.1	12817460	.	C	T	.	.	MAF_INRAE=19.62;MAF_USDA=1.176
NC_035085.1	12817465	.	A	C	.	.	MAF_USDA=4.098
NC_035085.1	12817469	.	A	G	.	.	MAF_INRAE=21.053;MAF_USDA=15.294
NC_035085.1	12817488	.	A	C	.	.	MAF_INRAE=24.684;MAF_USDA=13.69
NC_035085.1	12817489	.	T	C	.	.	MAF_INRAE=20.833;MAF_USDA=13.095
NC_035085.1	12817503	.	G	A	.	.	MAF_INRAE=24.684;MAF_USDA=11.905
NC_035085.1	12817508	.	T	C	.	.	MAF_USDA=2.976
NC_035085.1	12817519	.	A	T	.	.	MAF_INRAE=18.354;MAF_USDA=33.333
NC_035085.1	12817520	.	T	C	.	.	MAF_INRAE=26.582;MAF_USDA=15.476
NC_035085.1	12817535	.	A	C	.	.	MAF_INRAE=25.316
NC_035085.1	12817536	.	C	A	.	.	MAF_INRAE=25.0
NC_035085.1	12817537	.	T	G	.	.	MAF_USDA=4.098
NC_035085.1	12817540	.	T	A	.	.	MAF_USDA=4.167
NC_035085.1	12817553	.	T	C	.	.	MAF_USDA=1.639
NC_035085.1	12817591	.	T	C	.	.	MAF_USDA=5.882
NC_035085.1	12817614	.	A	G	.	.	MAF_INRAE=27.215;MAF_USDA=35.294
NC_035085.1	12817615	.	A	G	.	.	MAF_INRAE=43.333;MAF_USDA=44.706
NC_035085.1	12817617	.	G	A	.	.	MAF_INRAE=20.0;MAF_USDA=10.0
NC_035085.1	12817632	.	C	A	.	.	MAF_INRAE=4.167;MAF_USDA=12.941
NC_035085.1	12817638	.	C	T	.	.	MAF_USDA=6.557
NC_035085.1	12817668	.	C	G	.	.	MAF_USDA=1.639
NC_035085.1	12817692	.	A	G	.	.	MAF_USDA=2.459
NC_035085.1	12817708	.	G	T	.	.	MAF_INRAE=32.278;MAF_USDA=10.0
NC_035085.1	12817806	.	A	C	.	.	MAF_INRAE=27.215;MAF_USDA=17.647
NC_035085.1	12817811	.	C	T	.	.	MAF_USDA=5.294
NC_035085.1	12817828	.	A	T	.	.	MAF_INRAE=20.253;MAF_USDA=47.917
NC_035085.1	12817830	.	C	A	.	.	MAF_INRAE=15.0;MAF_USDA=47.917
NC_035085.1	12817851	.	T	C	.	.	MAF_USDA=8.197
NC_035085.1	12817861	.	C	A	.	.	MAF_INRAE=35.0;MAF_USDA=28.824
NC_035085.1	12817876	.	A	T	.	.	MAF_USDA=9.836
NC_035085.1	12817896	.	A	G	.	.	MAF_INRAE=47.5
NC_035085.1	12817955	.	C	G	.	.	MAF_INRAE=39.167;MAF_USDA=25.0
NC_035085.1	12817999	.	T	A	.	.	MAF_INRAE=14.167
NC_035085.1	12818004	.	C	A	.	.	MAF_USDA=7.377
NC_035085.1	12818017	.	A	T	.	.	MAF_INRAE=27.5
NC_035085.1	12818045	.	G	A	.	.	MAF_INRAE=23.333;MAF_USDA=9.412
NC_035085.1	12818046	.	T	A	.	.	MAF_INRAE=19.62;MAF_USDA=8.235
NC_035085.1	12818047	.	C	A	.	.	MAF_INRAE=6.667
NC_035085.1	12818058	.	T	C	.	.	MAF_USDA=2.459
NC_035085.1	12818059	.	A	G	.	.	MAF_USDA=1.639
NC_035085.1	12818118	.	C	T	.	.	MAF_INRAE=1.667
NC_035085.1	12818121	.	C	A	.	.	MAF_INRAE=5.0;MAF_USDA=8.235
NC_035085.1	12818123	.	C	T	.	.	MAF_USDA=4.706
NC_035085.1	12818124	.	C	T	.	.	MAF_USDA=10.0
NC_035085.1	12818126	.	T	C	.	.	MAF_INRAE=25.833
NC_035085.1	12818127	.	G	A	.	.	MAF_INRAE=2.5;MAF_USDA=7.059
NC_035085.1	12818139	.	A	G	.	.	MAF_INRAE=48.734;MAF_USDA=27.083
NC_035085.1	12818150	.	T	C	.	.	MAF_INRAE=8.228
NC_035085.1	12818155	.	G	C	.	.	MAF_INRAE=8.228
NC_035085.1	12818157	.	C	G	.	.	MAF_INRAE=6.667
NC_035085.1	12818159	.	A	G	.	.	MAF_INRAE=6.667
NC_035085.1	12818173	.	A	G	.	.	MAF_INRAE=5.833
NC_035085.1	12818216	.	C	A	.	.	MAF_INRAE=1.667
NC_035085.1	12818222	.	T	C	.	.	MAF_INRAE=12.5
NC_035085.1	12818226	.	G	A	.	.	MAF_INRAE=2.5
NC_035085.1	12818235	.	T	C	.	.	MAF_INRAE=35.833;MAF_USDA=35.417
NC_035085.1	12818253	.	C	T	.	.	MAF_INRAE=11.392;MAF_USDA=13.529
NC_035085.1	12818258	.	A	C	.	.	MAF_INRAE=45.0;MAF_USDA=25.0
NC_035085.1	12818259	.	T	A	.	.	MAF_INRAE=2.5
NC_035085.1	12818271	.	C	A	.	.	MAF_USDA=4.918
NC_035085.1	12818296	.	T	A	.	.	MAF_USDA=1.639
NC_035085.1	12818297	.	C	T	.	.	MAF_USDA=1.639
NC_035085.1	12818310	.	G	T	.	.	MAF_INRAE=30.0
NC_035085.1	12818319	.	T	C	.	.	MAF_INRAE=30.0
NC_035085.1	12818329	.	T	G	.	.	MAF_INRAE=30.0
NC_035085.1	12818342	.	A	T	.	.	MAF_INRAE=1.667
NC_035085.1	12818351	.	T	G	.	.	MAF_USDA=6.25
NC_035085.1	12818373	.	G	C	.	.	MAF_INRAE=14.167
NC_035085.1	12818383	.	T	A	.	.	MAF_INRAE=1.667
NC_035085.1	12818403	.	G	A	.	.	MAF_USDA=10.417
NC_035085.1	12818404	.	C	A	.	.	MAF_INRAE=10.833;MAF_USDA=9.016
NC_035085.1	12818406	.	T	A	.	.	MAF_INRAE=10.833;MAF_USDA=9.016
NC_035085.1	12818413	.	A	C	.	.	MAF_INRAE=9.167
NC_035085.1	12818415	.	G	A	.	.	MAF_USDA=4.118
NC_035085.1	12818425	.	T	C	.	.	MAF_INRAE=3.333
NC_035085.1	12818432	.	G	C	.	.	MAF_INRAE=3.333
NC_035085.1	12818462	.	G	T	.	.	MAF_USDA=4.118
NC_035085.1	12818474	.	A	G	.	.	MAF_USDA=12.353
NC_035085.1	12818491	.	T	G	.	.	MAF_INRAE=7.595;MAF_USDA=27.083
NC_035085.1	12818496	.	C	T	.	.	MAF_INRAE=20.886;MAF_USDA=12.5
NC_035085.1	12818500	.	A	C	.	.	MAF_INRAE=2.5;MAF_USDA=9.836
NC_035085.1	12818502	.	A	T	.	.	MAF_USDA=9.836
NC_035085.1	12818503	.	A	C	.	.	MAF_USDA=9.836
NC_035085.1	12818504	.	C	T	.	.	MAF_USDA=9.836
NC_035085.1	12818506	.	C	T	.	.	MAF_USDA=9.836
NC_035085.1	12818508	.	C	G	.	.	MAF_USDA=8.197
NC_035085.1	12818512	.	C	T	.	.	MAF_USDA=14.706
NC_035085.1	12818515	.	T	C	.	.	MAF_USDA=10.588
NC_035085.1	12818570	.	G	T	.	.	MAF_USDA=6.548
NC_035085.1	12818579	.	G	C	.	.	MAF_USDA=11.905
NC_035085.1	12818598	.	C	T	.	.	MAF_INRAE=4.167
NC_035085.1	12818601	.	C	T	.	.	MAF_INRAE=4.167
NC_035085.1	12818605	.	C	T	.	.	MAF_INRAE=4.167
NC_035085.1	12818628	.	C	T	.	.	MAF_USDA=10.656
NC_035085.1	12818666	.	T	A	.	.	MAF_INRAE=6.329;MAF_USDA=28.235
NC_035085.1	12818672	.	A	C	.	.	MAF_USDA=1.639
NC_035085.1	12818681	.	T	G	.	.	MAF_USDA=5.882
NC_035085.1	12818690	.	A	G	.	.	MAF_INRAE=7.595
NC_035085.1	12818695	.	T	C	.	.	MAF_INRAE=48.101;MAF_USDA=45.882
NC_035085.1	12818699	.	A	G	.	.	MAF_INRAE=46.667;MAF_USDA=45.882
NC_035085.1	12818704	.	G	A	.	.	MAF_INRAE=26.582;MAF_USDA=16.471
NC_035085.1	12818844	.	A	G	.	.	MAF_INRAE=19.62;MAF_USDA=1.176
NC_035085.1	12818846	.	A	T	.	.	MAF_USDA=1.639
NC_035085.1	12818901	.	G	C	.	.	MAF_USDA=1.639
NC_035085.1	12818908	.	T	C	.	.	MAF_USDA=2.459
NC_035085.1	12818911	.	A	T	.	.	MAF_INRAE=40.506;MAF_USDA=35.882
NC_035085.1	12818933	.	G	A	.	.	MAF_USDA=7.059
NC_035085.1	12818951	.	T	C	.	.	MAF_USDA=1.639
NC_035085.1	12818968	.	T	C	.	.	MAF_USDA=7.059
NC_035085.1	12819002	.	T	G	.	.	MAF_INRAE=10.0;MAF_USDA=4.098
NC_035085.1	12819020	.	A	T	.	.	MAF_USDA=1.639
NC_035085.1	12819071	.	C	T	.	.	MAF_USDA=1.639
NC_035085.1	12819134	.	G	A	.	.	MAF_USDA=1.765
NC_035085.1	12819148	.	G	A	.	.	MAF_USDA=1.639
NC_035085.1	12819181	.	G	A	.	.	MAF_INRAE=2.5
NC_035085.1	12819211	.	T	G	.	.	MAF_USDA=22.024
NC_035085.1	12819333	.	T	C	.	.	MAF_INRAE=14.557;MAF_USDA=20.0
NC_035085.1	12819340	.	G	A	.	.	MAF_USDA=7.059
NC_035085.1	12819367	.	T	A	.	.	MAF_INRAE=14.557;MAF_USDA=20.588
NC_035085.1	12819397	.	G	A	.	.	MAF_INRAE=12.5;MAF_USDA=1.639
NC_035085.1	12819474	.	C	A	.	.	MAF_INRAE=2.5;MAF_USDA=5.738
NC_035085.1	12819476	.	T	C	.	.	MAF_INRAE=19.62;MAF_USDA=2.353
NC_035085.1	12819498	.	C	A	.	.	MAF_INRAE=21.053;MAF_USDA=31.25
NC_035085.1	12819512	.	A	C	.	.	MAF_USDA=8.333
NC_035085.1	12819515	.	G	A	.	.	MAF_INRAE=7.595
NC_035085.1	12819541	.	G	A	.	.	MAF_INRAE=14.557;MAF_USDA=20.588
NC_035085.1	12819562	.	G	A	.	.	MAF_USDA=5.882
NC_035085.1	12819571	.	T	C	.	.	MAF_USDA=4.098
NC_035085.1	12819580	.	T	A	.	.	MAF_USDA=5.294
NC_035085.1	12819592	.	A	G	.	.	MAF_USDA=5.882
NC_035085.1	12819596	.	A	G	.	.	MAF_USDA=3.279
NC_035085.1	12819606	.	T	A	.	.	MAF_INRAE=7.595
NC_035085.1	12819620	.	C	G	.	.	MAF_INRAE=8.228;MAF_USDA=22.353
NC_035085.1	12819621	.	C	T	.	.	MAF_USDA=3.279
NC_035085.1	12819649	.	C	T	.	.	MAF_INRAE=2.5;MAF_USDA=6.557
NC_035085.1	12819675	.	T	C	.	.	MAF_INRAE=8.228;MAF_USDA=22.941
NC_035085.1	12819688	.	A	T	.	.	MAF_INRAE=8.228
NC_035085.1	12819700	.	T	C	.	.	MAF_INRAE=18.354;MAF_USDA=10.0
NC_035085.1	12819716	.	C	G	.	.	MAF_INRAE=8.228;MAF_USDA=22.353
NC_035085.1	12819728	.	G	T	.	.	MAF_INRAE=8.228;MAF_USDA=21.765
NC_035085.1	12819729	.	A	G	.	.	MAF_INRAE=8.333;MAF_USDA=14.706
NC_035085.1	12819736	.	C	T	.	.	MAF_INRAE=2.5;MAF_USDA=6.557
NC_035085.1	12819776	.	T	C	.	.	MAF_USDA=4.098
NC_035085.1	12819779	.	A	C	.	.	MAF_INRAE=2.5;MAF_USDA=6.557
NC_035085.1	12819782	.	C	A	.	.	MAF_INRAE=2.5;MAF_USDA=6.557
NC_035085.1	12819938	.	A	G	.	.	MAF_INRAE=5.0;MAF_USDA=16.265
NC_035085.1	12819960	.	C	T	.	.	MAF_INRAE=5.833;MAF_USDA=20.0
NC_035085.1	12819961	.	A	T	.	.	MAF_INRAE=2.5;MAF_USDA=6.557
NC_035085.1	12819966	.	T	A	.	.	MAF_USDA=1.639
NC_035085.1	12819974	.	G	T	.	.	MAF_INRAE=2.5;MAF_USDA=7.377
NC_035085.1	12819990	.	G	A	.	.	MAF_INRAE=8.333;MAF_USDA=21.765
NC_035085.1	12819992	.	G	T	.	.	MAF_INRAE=45.0;MAF_USDA=45.294
NC_035085.1	12820013	.	C	T	.	.	MAF_INRAE=7.595;MAF_USDA=23.529
NC_035085.1	12820040	.	C	T	.	.	MAF_USDA=5.882
NC_035085.1	12820054	.	T	C	.	.	MAF_INRAE=8.228;MAF_USDA=23.529
NC_035085.1	12820061	.	C	A	.	.	MAF_INRAE=7.595;MAF_USDA=15.882
NC_035085.1	12820072	.	A	T	.	.	MAF_INRAE=7.595;MAF_USDA=22.941
NC_035085.1	12820085	.	G	A	.	.	MAF_INRAE=34.81;MAF_USDA=27.059
NC_035085.1	12820096	.	A	G	.	.	MAF_USDA=5.882
NC_035085.1	12820118	.	T	G	.	.	MAF_USDA=5.294
NC_035085.1	12820130	.	C	G	.	.	MAF_INRAE=19.167;MAF_USDA=2.083
NC_035085.1	12820131	.	C	T	.	.	MAF_INRAE=19.167;MAF_USDA=2.083
NC_035085.1	12820170	.	G	A	.	.	MAF_INRAE=8.228;MAF_USDA=23.529
NC_035085.1	12820180	.	A	C	.	.	MAF_INRAE=9.167;MAF_USDA=14.583
NC_035085.1	12820207	.	C	A	.	.	MAF_INRAE=2.5;MAF_USDA=6.557
NC_035085.1	12820213	.	T	C	.	.	MAF_INRAE=7.595;MAF_USDA=22.353
NC_035085.1	12820220	.	A	C	.	.	MAF_USDA=4.706
NC_035085.1	12820223	.	C	A	.	.	MAF_INRAE=10.526;MAF_USDA=8.824
NC_035085.1	12820252	.	C	T	.	.	MAF_INRAE=8.228;MAF_USDA=22.353
NC_035085.1	12820253	.	C	T	.	.	MAF_INRAE=2.5;MAF_USDA=6.557
NC_035085.1	12820267	.	A	G	.	.	MAF_INRAE=8.228;MAF_USDA=22.353
NC_035085.1	12820282	.	C	A	.	.	MAF_INRAE=2.5;MAF_USDA=6.557
NC_035085.1	12820308	.	C	A	.	.	MAF_INRAE=3.333;MAF_USDA=6.557
NC_035085.1	12820309	.	C	A	.	.	MAF_INRAE=8.228;MAF_USDA=23.529
NC_035085.1	12820314	.	G	T	.	.	MAF_INRAE=2.5;MAF_USDA=5.738
NC_035085.1	12820319	.	A	T	.	.	MAF_INRAE=46.835;MAF_USDA=32.353
NC_035085.1	12820328	.	C	T	.	.	MAF_USDA=4.706
NC_035085.1	12820343	.	C	T	.	.	MAF_INRAE=35.443;MAF_USDA=41.176
NC_035085.1	12820354	.	T	C	.	.	MAF_INRAE=20.253
NC_035085.1	12820368	.	C	A	.	.	MAF_INRAE=2.5;MAF_USDA=6.557
NC_035085.1	12820420	.	C	T	.	.	MAF_INRAE=2.5;MAF_USDA=6.557
NC_035085.1	12820439	.	T	G	.	.	MAF_INRAE=17.722;MAF_USDA=32.353
NC_035085.1	12820478	.	C	T	.	.	MAF_INRAE=17.722;MAF_USDA=25.294
NC_035085.1	12820502	.	A	G	.	.	MAF_USDA=1.639
NC_035085.1	12820507	.	C	A	.	.	MAF_USDA=1.639
NC_035085.1	12820511	.	C	G	.	.	MAF_INRAE=14.557;MAF_USDA=19.412
NC_035085.1	12820515	.	C	A	.	.	MAF_INRAE=2.5;MAF_USDA=5.738
NC_035085.1	12820529	.	A	G	.	.	MAF_INRAE=12.5;MAF_USDA=20.0
NC_035085.1	12820533	.	G	C	.	.	MAF_INRAE=15.0;MAF_USDA=25.882
NC_035085.1	12820550	.	T	C	.	.	MAF_INRAE=2.5;MAF_USDA=6.557
NC_035085.1	12820571	.	A	T	.	.	MAF_INRAE=25.316;MAF_USDA=29.167
NC_035085.1	12820585	.	G	A	.	.	MAF_USDA=8.824
NC_035085.1	12820595	.	C	T	.	.	MAF_INRAE=15.0;MAF_USDA=24.118
NC_035085.1	12820615	.	A	T	.	.	MAF_INRAE=17.5;MAF_USDA=14.706
NC_035085.1	12820624	.	T	C	.	.	MAF_USDA=3.279
NC_035085.1	12820685	.	G	A	.	.	MAF_INRAE=17.089
NC_035085.1	12820689	.	T	A	.	.	MAF_INRAE=14.167
NC_035085.1	12820698	.	A	T	.	.	MAF_INRAE=13.924
NC_035085.1	12820707	.	G	T,C	.	.	MAF_INRAE=17.089;MAF_USDA=18.75
NC_035085.1	12820752	.	T	C	.	.	MAF_USDA=33.333
NC_035085.1	12820823	.	C	A	.	.	MAF_INRAE=2.5;MAF_USDA=7.377
NC_035085.1	12820824	.	G	A	.	.	MAF_USDA=7.647
NC_035085.1	12820840	.	T	C	.	.	MAF_INRAE=41.139;MAF_USDA=43.529
NC_035085.1	12820872	.	A	T	.	.	MAF_INRAE=32.911;MAF_USDA=44.118
NC_035085.1	12820879	.	A	G	.	.	MAF_INRAE=17.722;MAF_USDA=31.765
NC_035085.1	12820880	.	A	T	.	.	MAF_INRAE=15.0;MAF_USDA=31.765
NC_035085.1	12820908	.	C	T	.	.	MAF_INRAE=20.253;MAF_USDA=4.706
NC_035085.1	12820921	.	T	A	.	.	MAF_INRAE=17.722;MAF_USDA=31.765
NC_035085.1	12820922	.	T	C	.	.	MAF_INRAE=15.0;MAF_USDA=31.176
NC_035085.1	12820932	.	C	T	.	.	MAF_INRAE=7.595;MAF_USDA=10.0
NC_035085.1	12820937	.	G	A	.	.	MAF_INRAE=2.5;MAF_USDA=11.765
NC_035085.1	12820965	.	T	G	.	.	MAF_INRAE=17.722;MAF_USDA=31.176
NC_035085.1	12820993	.	C	T	.	.	MAF_USDA=1.639
NC_035085.1	12821003	.	G	C	.	.	MAF_INRAE=10.526;MAF_USDA=7.059
NC_035085.1	12821018	.	A	T	.	.	MAF_USDA=4.167
NC_035085.1	12821050	.	A	C	.	.	MAF_INRAE=41.139;MAF_USDA=43.529
NC_035085.1	12821061	.	A	C	.	.	MAF_INRAE=41.139;MAF_USDA=45.294
NC_035085.1	12821095	.	T	G	.	.	MAF_INRAE=2.5;MAF_USDA=5.738
NC_035085.1	12821141	.	T	C	.	.	MAF_INRAE=2.5;MAF_USDA=5.738
NC_035085.1	12821155	.	A	T	.	.	MAF_INRAE=12.5;MAF_USDA=7.059
NC_035085.1	12821163	.	G	C	.	.	MAF_INRAE=10.759;MAF_USDA=23.529
NC_035085.1	12821209	.	G	A	.	.	MAF_USDA=1.176
NC_035085.1	12821216	.	C	A	.	.	MAF_USDA=3.529
NC_035085.1	12821274	.	A	T	.	.	MAF_INRAE=7.595;MAF_USDA=11.176
NC_035085.1	12821381	.	G	T	.	.	MAF_USDA=7.059
NC_035085.1	12821412	.	G	C	.	.	MAF_USDA=1.639
NC_035085.1	12821429	.	G	A	.	.	MAF_USDA=2.459
NC_035085.1	12821476	.	C	A	.	.	MAF_INRAE=12.5;MAF_USDA=7.059
NC_035085.1	12821516	.	T	C	.	.	MAF_USDA=1.639
NC_035085.1	12821533	.	C	A	.	.	MAF_USDA=5.882
NC_035085.1	12821536	.	C	A	.	.	MAF_INRAE=7.595;MAF_USDA=11.176
NC_035085.1	12821547	.	A	G	.	.	MAF_INRAE=25.316;MAF_USDA=44.706
NC_035085.1	12821561	.	G	A	.	.	MAF_INRAE=14.557;MAF_USDA=20.588
NC_035085.1	12821579	.	G	A	.	.	MAF_USDA=1.639
NC_035085.1	12821665	.	T	A	.	.	MAF_INRAE=12.025;MAF_USDA=11.765
NC_035085.1	12821690	.	G	T	.	.	MAF_INRAE=8.333;MAF_USDA=12.353
NC_035085.1	12821704	.	A	T	.	.	MAF_INRAE=23.333;MAF_USDA=29.167
NC_035085.1	12821706	.	C	T	.	.	MAF_INRAE=23.333;MAF_USDA=29.167
NC_035085.1	12821713	.	G	A	.	.	MAF_INRAE=7.595
NC_035085.1	12821810	.	A	G	.	.	MAF_INRAE=12.5;MAF_USDA=1.639
NC_035085.1	12821826	.	C	T	.	.	MAF_INRAE=2.5;MAF_USDA=6.557
NC_035085.1	12821833	.	G	A	.	.	MAF_INRAE=2.5;MAF_USDA=6.557
NC_035085.1	12821841	.	A	G	.	.	MAF_USDA=5.882
NC_035085.1	12821866	.	A	C	.	.	MAF_INRAE=1.667;MAF_USDA=1.639
NC_035085.1	12821880	.	A	T	.	.	MAF_INRAE=2.5;MAF_USDA=1.639
NC_035085.1	12821882	.	A	T	.	.	MAF_USDA=1.639
NC_035085.1	12821898	.	T	C	.	.	MAF_USDA=1.639
NC_035085.1	12821923	.	A	T	.	.	MAF_INRAE=27.215;MAF_USDA=43.529
NC_035085.1	12821935	.	A	G	.	.	MAF_USDA=7.647
NC_035085.1	12821962	.	A	T	.	.	MAF_USDA=3.279
NC_035085.1	12821979	.	T	C	.	.	MAF_INRAE=24.684;MAF_USDA=35.882
NC_035085.1	12822007	.	A	C	.	.	MAF_INRAE=14.557;MAF_USDA=18.75
NC_035085.1	12822024	.	A	C	.	.	MAF_INRAE=7.595;MAF_USDA=3.279
NC_035085.1	12822031	.	A	G	.	.	MAF_INRAE=19.62;MAF_USDA=11.765
NC_035085.1	12822034	.	G	T	.	.	MAF_INRAE=2.5;MAF_USDA=6.557
NC_035085.1	12822046	.	T	G	.	.	MAF_USDA=6.471
NC_035085.1	12822189	.	T	A	.	.	MAF_USDA=1.639
NC_035085.1	12822216	.	T	C	.	.	MAF_USDA=1.639
NC_035085.1	12822223	.	T	G	.	.	MAF_INRAE=34.167;MAF_USDA=29.268
NC_035085.1	12822278	.	A	G	.	.	MAF_INRAE=22.5
NC_035085.1	12822286	.	C	A	.	.	MAF_USDA=33.333
NC_035085.1	12822335	.	G	T	.	.	MAF_INRAE=23.333;MAF_USDA=30.12
NC_035085.1	12822343	.	T	G	.	.	MAF_USDA=8.434
NC_035085.1	12822344	.	C	A	.	.	MAF_INRAE=45.0;MAF_USDA=35.542
NC_035085.1	12822365	.	A	C	.	.	MAF_INRAE=17.5;MAF_USDA=19.88
NC_035085.1	12822379	.	A	C	.	.	MAF_INRAE=2.5;MAF_USDA=6.78
NC_035085.1	12822403	.	G	A	.	.	MAF_USDA=3.39
NC_035085.1	12822416	.	G	A	.	.	MAF_INRAE=23.333;MAF_USDA=29.518
NC_035085.1	12822422	.	G	A	.	.	MAF_INRAE=12.5;MAF_USDA=14.458
NC_035085.1	12822444	.	G	A	.	.	MAF_INRAE=21.667;MAF_USDA=4.819
NC_035085.1	12822447	.	A	C	.	.	MAF_USDA=9.036
NC_035085.1	12822515	.	C	G	.	.	MAF_INRAE=17.5;MAF_USDA=20.482
NC_035085.1	12822547	.	C	T	.	.	MAF_INRAE=32.5;MAF_USDA=12.651
NC_035085.1	12822548	.	A	G	.	.	MAF_INRAE=17.5;MAF_USDA=11.446
NC_035085.1	12822579	.	C	T	.	.	MAF_USDA=1.695
NC_035085.1	12822589	.	C	A	.	.	MAF_USDA=2.542
NC_035085.1	12822627	.	A	G	.	.	MAF_INRAE=8.333;MAF_USDA=3.39
NC_035085.1	12822644	.	G	T	.	.	MAF_USDA=7.229
NC_035085.1	12822648	.	G	A	.	.	MAF_USDA=7.229
NC_035085.1	12822654	.	A	G	.	.	MAF_USDA=6.024
NC_035085.1	12822655	.	C	A	.	.	MAF_INRAE=21.667;MAF_USDA=6.024
NC_035085.1	12822659	.	T	A	.	.	MAF_USDA=5.422
NC_035085.1	12822663	.	C	T	.	.	MAF_USDA=5.422
NC_035085.1	12822664	.	A	G	.	.	MAF_USDA=5.932
NC_035085.1	12822675	.	C	T	.	.	MAF_USDA=5.932
NC_035085.1	12822697	.	T	A	.	.	MAF_INRAE=17.5;MAF_USDA=27.083
NC_035085.1	12822699	.	T	C	.	.	MAF_INRAE=45.0;MAF_USDA=14.583
NC_035085.1	12822701	.	A	G	.	.	MAF_INRAE=37.5;MAF_USDA=41.667
NC_035085.1	12822703	.	A	G	.	.	MAF_INRAE=17.5;MAF_USDA=27.083
NC_035085.1	12822712	.	G	C	.	.	MAF_INRAE=48.333;MAF_USDA=35.542
NC_035085.1	12822719	.	G	T	.	.	MAF_INRAE=21.667;MAF_USDA=4.819
NC_035085.1	12822734	.	C	T	.	.	MAF_INRAE=17.5;MAF_USDA=20.482
NC_035085.1	12822749	.	C	T	.	.	MAF_INRAE=36.667;MAF_USDA=16.867
NC_035085.1	12822775	.	C	A	.	.	MAF_INRAE=18.333;MAF_USDA=6.78
NC_035085.1	12822780	.	G	A	.	.	MAF_USDA=28.313
NC_035085.1	12822807	.	G	A	.	.	MAF_INRAE=18.333;MAF_USDA=13.253
NC_035085.1	12822816	.	G	T	.	.	MAF_INRAE=39.167;MAF_USDA=45.783
NC_035085.1	12822832	.	G	T	.	.	MAF_INRAE=43.333;MAF_USDA=46.988
NC_035085.1	12822839	.	G	A	.	.	MAF_INRAE=14.167;MAF_USDA=1.695
NC_035085.1	12822842	.	C	T	.	.	MAF_USDA=1.695
NC_035085.1	12822872	.	G	A	.	.	MAF_USDA=3.39
NC_035085.1	12822882	.	T	G	.	.	MAF_USDA=1.695
NC_035085.1	12822884	.	A	G	.	.	MAF_INRAE=24.167;MAF_USDA=2.083
NC_035085.1	12822897	.	A	T	.	.	MAF_USDA=4.237
NC_035085.1	12822927	.	G	C	.	.	MAF_INRAE=17.5;MAF_USDA=5.556
NC_035085.1	12822941	.	G	A	.	.	MAF_INRAE=19.167;MAF_USDA=5.556
NC_035085.1	12822962	.	A	C	.	.	MAF_INRAE=20.0;MAF_USDA=6.173
NC_035085.1	12823009	.	T	C	.	.	MAF_INRAE=2.5;MAF_USDA=6.034
NC_035085.1	12823022	.	A	T	.	.	MAF_INRAE=30.0;MAF_USDA=22.84
NC_035085.1	12823081	.	G	A	.	.	MAF_INRAE=8.333;MAF_USDA=3.448
NC_035085.1	12823112	.	A	T	.	.	MAF_INRAE=20.833
NC_035085.1	12823152	.	T	G	.	.	MAF_INRAE=20.833;MAF_USDA=5.556
NC_035085.1	12823218	.	A	G	.	.	MAF_INRAE=12.5;MAF_USDA=17.901
NC_035085.1	12823220	.	G	A	.	.	MAF_INRAE=8.333;MAF_USDA=3.448
NC_035085.1	12823228	.	G	T	.	.	MAF_INRAE=2.5
NC_035085.1	12823233	.	T	G	.	.	MAF_INRAE=38.333;MAF_USDA=48.765
NC_035085.1	12823237	.	C	A	.	.	MAF_INRAE=11.667;MAF_USDA=1.724
NC_035085.1	12823239	.	T	A	.	.	MAF_USDA=9.877
NC_035085.1	12823255	.	G	A	.	.	MAF_INRAE=37.5;MAF_USDA=47.531
NC_035085.1	12823311	.	G	C	.	.	MAF_INRAE=2.5
NC_035085.1	12823327	.	C	A	.	.	MAF_INRAE=40.0;MAF_USDA=43.22
NC_035085.1	12823351	.	C	G	.	.	MAF_INRAE=1.667
NC_035085.1	12823354	.	T	C	.	.	MAF_INRAE=1.667
NC_035085.1	12823484	.	G	A	.	.	MAF_USDA=10.366
NC_035085.1	12823490	.	G	C	.	.	MAF_USDA=10.976
NC_035085.1	12823491	.	A	C	.	.	MAF_INRAE=30.0;MAF_USDA=20.732
NC_035085.1	12823531	.	T	C	.	.	MAF_INRAE=30.0;MAF_USDA=21.951
NC_035085.1	12823560	.	A	G	.	.	MAF_USDA=4.938
NC_035085.1	12823584	.	G	C	.	.	MAF_USDA=1.724
NC_035085.1	12823586	.	T	C	.	.	MAF_INRAE=28.333;MAF_USDA=22.84
NC_035085.1	12823622	.	G	T	.	.	MAF_INRAE=29.167;MAF_USDA=22.222
NC_035085.1	12823632	.	A	C	.	.	MAF_INRAE=40.833;MAF_USDA=35.802
NC_035085.1	12823641	.	C	A	.	.	MAF_USDA=29.31
NC_035085.1	12823655	.	G	A	.	.	MAF_INRAE=30.0;MAF_USDA=18.103
NC_035085.1	12823669	.	A	G	.	.	MAF_INRAE=6.667
NC_035085.1	12823677	.	C	A	.	.	MAF_INRAE=10.833
NC_035085.1	12823682	.	G	A	.	.	MAF_USDA=4.348
NC_035085.1	12823685	.	C	T	.	.	MAF_INRAE=10.833
NC_035085.1	12823709	.	C	T	.	.	MAF_USDA=4.167
NC_035085.1	12823719	.	C	A	.	.	MAF_USDA=1.724
NC_035085.1	12823723	.	T	C	.	.	MAF_INRAE=40.0;MAF_USDA=35.976
NC_035085.1	12823785	.	C	G	.	.	MAF_USDA=1.724
NC_035085.1	12823787	.	G	T	.	.	MAF_INRAE=10.833;MAF_USDA=18.966
NC_035085.1	12823789	.	A	T	.	.	MAF_INRAE=10.833;MAF_USDA=18.966
NC_035085.1	12823820	.	G	T	.	.	MAF_INRAE=19.167
NC_035085.1	12823821	.	A	G	.	.	MAF_INRAE=14.167;MAF_USDA=35.366
NC_035085.1	12823863	.	C	A	.	.	MAF_INRAE=10.127;MAF_USDA=16.667
NC_035085.1	12823917	.	C	A	.	.	MAF_INRAE=30.38;MAF_USDA=29.762
NC_035085.1	12823926	.	C	G	.	.	MAF_INRAE=30.38;MAF_USDA=29.762
NC_035085.1	12823930	.	C	T	.	.	MAF_USDA=8.929
NC_035085.1	12823931	.	G	A	.	.	MAF_INRAE=2.5;MAF_USDA=13.333
NC_035085.1	12823971	.	G	A	.	.	MAF_INRAE=24.684;MAF_USDA=30.357
NC_035085.1	12823974	.	G	A	.	.	MAF_INRAE=12.5;MAF_USDA=15.476
NC_035085.1	12823975	.	G	C	.	.	MAF_INRAE=22.5;MAF_USDA=27.976
NC_035085.1	12824041	.	C	T	.	.	MAF_INRAE=20.253;MAF_USDA=14.286
NC_035085.1	12824045	.	G	A	.	.	MAF_INRAE=21.667;MAF_USDA=5.357
NC_035085.1	12824074	.	C	T	.	.	MAF_USDA=3.571
NC_035085.1	12824132	.	G	T	.	.	MAF_INRAE=6.962
NC_035085.1	12824133	.	C	A	.	.	MAF_USDA=1.667
NC_035085.1	12824196	.	A	C	.	.	MAF_INRAE=40.506
NC_035085.1	12824202	.	A	T	.	.	MAF_INRAE=40.506
NC_035085.1	12824204	.	A	G	.	.	MAF_INRAE=40.0
NC_035085.1	12824214	.	T	C	.	.	MAF_INRAE=40.506
NC_035085.1	12824224	.	A	T	.	.	MAF_INRAE=39.873
NC_035085.1	12824230	.	C	T	.	.	MAF_INRAE=20.253;MAF_USDA=4.167
NC_035085.1	12824253	.	T	C	.	.	MAF_INRAE=39.873;MAF_USDA=37.5
NC_035085.1	12824313	.	G	A	.	.	MAF_USDA=1.667
NC_035085.1	12824334	.	C	T	.	.	MAF_INRAE=10.526;MAF_USDA=8.537
NC_035085.1	12824335	.	G	A	.	.	MAF_INRAE=7.595
NC_035085.1	12824341	.	A	G	.	.	MAF_INRAE=38.608;MAF_USDA=43.373
NC_035085.1	12824343	.	G	T	.	.	MAF_INRAE=10.833;MAF_USDA=16.949
NC_035085.1	12824370	.	C	A	.	.	MAF_INRAE=4.167;MAF_USDA=2.083
NC_035085.1	12824402	.	T	G	.	.	MAF_INRAE=10.759;MAF_USDA=17.5
NC_035085.1	12824406	.	A	T	.	.	MAF_INRAE=2.5;MAF_USDA=5.085
NC_035085.1	12824416	.	G	A	.	.	MAF_INRAE=10.759;MAF_USDA=18.644
NC_035085.1	12824466	.	T	C	.	.	MAF_INRAE=14.557;MAF_USDA=14.286
NC_035085.1	12824509	.	C	T	.	.	MAF_INRAE=20.253
NC_035085.1	12824537	.	T	G	.	.	MAF_USDA=13.69
NC_035085.1	12824549	.	G	C	.	.	MAF_INRAE=21.053;MAF_USDA=11.31
NC_035085.1	12824551	.	G	T	.	.	MAF_USDA=7.738
NC_035085.1	12824552	.	T	C	.	.	MAF_USDA=1.667
NC_035085.1	12824559	.	C	T	.	.	MAF_INRAE=10.759;MAF_USDA=20.0
NC_035085.1	12824567	.	A	G	.	.	MAF_USDA=3.333
NC_035085.1	12824578	.	G	T	.	.	MAF_INRAE=10.759;MAF_USDA=20.0
NC_035085.1	12824579	.	C	T	.	.	MAF_USDA=1.667
NC_035085.1	12824601	.	C	A	.	.	MAF_INRAE=20.253;MAF_USDA=4.762
NC_035085.1	12824603	.	T	C	.	.	MAF_INRAE=10.759;MAF_USDA=17.5
NC_035085.1	12824626	.	G	A	.	.	MAF_INRAE=37.975;MAF_USDA=40.476
NC_035085.1	12824645	.	G	C	.	.	MAF_INRAE=20.253;MAF_USDA=4.762
NC_035085.1	12824657	.	T	A	.	.	MAF_USDA=3.333
NC_035085.1	12824666	.	C	T	.	.	MAF_INRAE=10.759;MAF_USDA=17.5
NC_035085.1	12824709	.	C	A	.	.	MAF_USDA=1.667
NC_035085.1	12824741	.	T	C	.	.	MAF_USDA=4.167
NC_035085.1	12824768	.	G	T	.	.	MAF_USDA=8.929
NC_035085.1	12824769	.	G	C	.	.	MAF_INRAE=41.139;MAF_USDA=39.286
NC_035085.1	12824788	.	T	C	.	.	MAF_USDA=7.738
NC_035085.1	12824804	.	G	A	.	.	MAF_USDA=6.548
NC_035085.1	12824807	.	G	T	.	.	MAF_INRAE=10.759
NC_035085.1	12824839	.	C	A	.	.	MAF_INRAE=29.747;MAF_USDA=26.19
NC_035085.1	12824840	.	A	G	.	.	MAF_INRAE=29.167;MAF_USDA=25.595
NC_035085.1	12824875	.	T	C	.	.	MAF_INRAE=23.418
NC_035085.1	12824899	.	C	T	.	.	MAF_USDA=3.333
NC_035085.1	12824921	.	G	A	.	.	MAF_INRAE=38.608;MAF_USDA=39.881
NC_035085.1	12824926	.	T	A	.	.	MAF_INRAE=20.253;MAF_USDA=4.762
NC_035085.1	12824978	.	C	T	.	.	MAF_INRAE=15.19;MAF_USDA=5.952
NC_035085.1	12825005	.	C	T	.	.	MAF_USDA=5.357
NC_035085.1	12825033	.	G	A	.	.	MAF_INRAE=14.557;MAF_USDA=18.75
NC_035085.1	12825062	.	C	T	.	.	MAF_INRAE=10.759;MAF_USDA=17.5
NC_035085.1	12825083	.	C	A	.	.	MAF_USDA=1.667
NC_035085.1	12825090	.	C	T	.	.	MAF_INRAE=20.253;MAF_USDA=2.976
NC_035085.1	12825115	.	T	G	.	.	MAF_INRAE=41.139;MAF_USDA=40.476
NC_035085.1	12825127	.	C	T	.	.	MAF_USDA=10.417
NC_035085.1	12825137	.	C	T	.	.	MAF_INRAE=10.759;MAF_USDA=17.5
NC_035085.1	12825138	.	C	A	.	.	MAF_USDA=8.333
NC_035085.1	12825152	.	A	T	.	.	MAF_USDA=8.929
NC_035085.1	12825156	.	T	A	.	.	MAF_USDA=8.333
NC_035085.1	12825160	.	T	C	.	.	MAF_INRAE=39.241;MAF_USDA=44.048
NC_035085.1	12825161	.	A	C	.	.	MAF_INRAE=38.333;MAF_USDA=44.048
NC_035085.1	12825170	.	T	C	.	.	MAF_INRAE=1.667;MAF_USDA=14.167
NC_035085.1	12825182	.	G	A	.	.	MAF_USDA=5.357
NC_035085.1	12825192	.	A	C	.	.	MAF_INRAE=10.759;MAF_USDA=17.5
NC_035085.1	12825201	.	T	G	.	.	MAF_INRAE=39.241;MAF_USDA=45.238
NC_035085.1	12825205	.	T	G	.	.	MAF_INRAE=40.0;MAF_USDA=39.881
NC_035085.1	12825206	.	T	C	.	.	MAF_INRAE=40.0;MAF_USDA=39.881
NC_035085.1	12825238	.	G	T	.	.	MAF_INRAE=20.253;MAF_USDA=5.357
NC_035085.1	12825311	.	C	T	.	.	MAF_INRAE=24.051;MAF_USDA=15.06
NC_035085.1	12825318	.	G	T	.	.	MAF_INRAE=41.772;MAF_USDA=36.145
NC_035085.1	12825351	.	T	C	.	.	MAF_INRAE=20.253;MAF_USDA=5.422
NC_035085.1	12825368	.	T	C	.	.	MAF_INRAE=20.253;MAF_USDA=5.357
NC_035085.1	12825420	.	A	T	.	.	MAF_USDA=4.762
NC_035085.1	12825538	.	C	A	.	.	MAF_INRAE=12.5;MAF_USDA=1.695
NC_035085.1	12825579	.	G	A	.	.	MAF_INRAE=10.526;MAF_USDA=7.831
NC_035085.1	12825610	.	G	A	.	.	MAF_USDA=1.667
NC_035085.1	12825656	.	T	A	.	.	MAF_INRAE=27.848;MAF_USDA=17.857
NC_035085.1	12825679	.	T	C	.	.	MAF_INRAE=2.5;MAF_USDA=14.167
NC_035085.1	12825717	.	G	A	.	.	MAF_INRAE=13.291;MAF_USDA=20.833
NC_035085.1	12825757	.	G	A	.	.	MAF_INRAE=12.025
NC_035085.1	12825775	.	G	A	.	.	MAF_INRAE=27.848;MAF_USDA=18.452
NC_035085.1	12825779	.	G	A	.	.	MAF_USDA=7.143
NC_035085.1	12825818	.	T	G	.	.	MAF_INRAE=27.215;MAF_USDA=17.857
NC_035085.1	12825823	.	C	G	.	.	MAF_INRAE=2.5;MAF_USDA=14.167
NC_035085.1	12825857	.	A	G	.	.	MAF_USDA=7.059
NC_035085.1	12825907	.	T	A	.	.	MAF_USDA=6.471
NC_035085.1	12825923	.	C	A	.	.	MAF_INRAE=39.241;MAF_USDA=46.471
NC_035085.1	12825933	.	G	C	.	.	MAF_USDA=1.639
NC_035085.1	12825945	.	A	T	.	.	MAF_INRAE=13.291;MAF_USDA=20.588
NC_035085.1	12825947	.	C	A	.	.	MAF_INRAE=13.333;MAF_USDA=36.471
NC_035085.1	12825958	.	A	G	.	.	MAF_INRAE=39.241;MAF_USDA=37.647
NC_035085.1	12825959	.	C	A	.	.	MAF_INRAE=13.333;MAF_USDA=34.706
NC_035085.1	12825967	.	C	A	.	.	MAF_INRAE=38.608;MAF_USDA=43.75
NC_035085.1	12826027	.	C	G	.	.	MAF_INRAE=24.684
NC_035085.1	12826038	.	G	C	.	.	MAF_USDA=7.059
NC_035085.1	12826042	.	T	C	.	.	MAF_INRAE=1.667
NC_035085.1	12826070	.	C	T	.	.	MAF_USDA=7.059
NC_035085.1	12826094	.	G	T	.	.	MAF_USDA=4.098
NC_035085.1	12826115	.	G	T	.	.	MAF_INRAE=13.291;MAF_USDA=5.882
NC_035085.1	12826121	.	T	C	.	.	MAF_INRAE=14.167;MAF_USDA=33.529
NC_035085.1	12826146	.	C	T	.	.	MAF_INRAE=14.557;MAF_USDA=4.706
NC_035085.1	12826148	.	C	G	.	.	MAF_INRAE=16.667;MAF_USDA=8.824
NC_035085.1	12826151	.	C	A	.	.	MAF_INRAE=5.0
NC_035085.1	12826152	.	A	T	.	.	MAF_INRAE=5.0
NC_035085.1	12826164	.	A	C	.	.	MAF_INRAE=5.0
NC_035085.1	12826193	.	C	G	.	.	MAF_INRAE=16.667
NC_035085.1	12826196	.	A	G	.	.	MAF_INRAE=17.5
NC_035085.1	12826229	.	C	T	.	.	MAF_INRAE=5.696;MAF_USDA=18.235
NC_035085.1	12826246	.	A	G	.	.	MAF_INRAE=29.114;MAF_USDA=26.471
NC_035085.1	12826249	.	A	C	.	.	MAF_INRAE=20.833;MAF_USDA=11.176
NC_035085.1	12826289	.	C	T	.	.	MAF_USDA=1.639
NC_035085.1	12826295	.	C	A	.	.	MAF_USDA=1.639
NC_035085.1	12826349	.	T	A	.	.	MAF_USDA=6.25
NC_035085.1	12826350	.	G	T	.	.	MAF_USDA=6.25
NC_035085.1	12826351	.	A	T	.	.	MAF_USDA=6.25
NC_035085.1	12826391	.	A	T	.	.	MAF_INRAE=21.053;MAF_USDA=25.882
NC_035085.1	12826512	.	T	G	.	.	MAF_INRAE=14.557;MAF_USDA=11.765
NC_035085.1	12826541	.	C	T	.	.	MAF_USDA=5.294
NC_035085.1	12826557	.	T	C	.	.	MAF_INRAE=12.025;MAF_USDA=6.471
NC_035085.1	12826558	.	C	T	.	.	MAF_USDA=1.639
NC_035085.1	12826564	.	C	T	.	.	MAF_INRAE=7.595;MAF_USDA=10.588
NC_035085.1	12826582	.	G	A	.	.	MAF_INRAE=15.19;MAF_USDA=34.118
NC_035085.1	12826587	.	AAAAC	AAAAT	.	.	MAF_USDA=39.583
NC_035085.1	12826626	.	G	C	.	.	MAF_USDA=1.667
NC_035085.1	12826635	.	G	A	.	.	MAF_INRAE=46.835;MAF_USDA=44.643
NC_035085.1	12826643	.	T	A	.	.	MAF_USDA=2.459
NC_035085.1	12826675	.	A	G	.	.	MAF_USDA=4.118
NC_035085.1	12826727	.	A	G	.	.	MAF_INRAE=10.526;MAF_USDA=6.471
NC_035085.1	12826796	.	A	G	.	.	MAF_USDA=43.75
NC_035085.1	12826849	.	T	C	.	.	MAF_INRAE=18.333;MAF_USDA=2.083
NC_035085.1	12826850	.	G	A	.	.	MAF_INRAE=18.333;MAF_USDA=2.083
NC_035085.1	12826853	.	C	A	.	.	MAF_INRAE=24.684;MAF_USDA=12.5
NC_035085.1	12826861	.	G	A	.	.	MAF_USDA=4.167
NC_035085.1	12826870	.	A	T	.	.	MAF_INRAE=24.684;MAF_USDA=12.5
NC_035085.1	12826871	.	T	C	.	.	MAF_INRAE=18.354;MAF_USDA=6.25
NC_035085.1	12826888	.	C	T	.	.	MAF_INRAE=24.684;MAF_USDA=12.5
NC_035085.1	12826896	.	C	T	.	.	MAF_INRAE=12.5
NC_035085.1	12826903	.	G	A	.	.	MAF_INRAE=11.392
NC_035085.1	12826933	.	A	C	.	.	MAF_INRAE=17.5;MAF_USDA=18.75
NC_035085.1	12827041	.	T	C	.	.	MAF_INRAE=47.5;MAF_USDA=50.0
NC_035085.1	12827066	.	C	T	.	.	MAF_INRAE=16.667;MAF_USDA=18.75
NC_035085.1	12827170	.	G	T	.	.	MAF_USDA=4.167
NC_035085.1	12827184	.	G	A	.	.	MAF_INRAE=20.0;MAF_USDA=2.083
NC_035085.1	12827252	.	G	T	.	.	MAF_INRAE=45.833;MAF_USDA=50.0
NC_035085.1	12827256	.	C	T	.	.	MAF_INRAE=4.167;MAF_USDA=2.083
NC_035085.1	12827264	.	T	A	.	.	MAF_INRAE=8.333
NC_035085.1	12827300	.	T	C	.	.	MAF_USDA=47.917
NC_035085.1	12827304	.	T	A	.	.	MAF_USDA=47.917
NC_035085.1	12827374	.	G	T	.	.	MAF_USDA=41.667
NC_035085.1	12827441	.	A	C	.	.	MAF_USDA=41.667
NC_035085.1	12827462	.	C	T	.	.	MAF_USDA=43.75
NC_035085.1	12827476	.	G	T	.	.	MAF_USDA=43.75
NC_035085.1	12827687	.	C	A	.	.	MAF_USDA=6.25
NC_035085.1	12827743	.	G	A	.	.	MAF_USDA=29.167
NC_035085.1	12827752	.	G	C	.	.	MAF_USDA=41.667
NC_035085.1	12828007	.	A	C	.	.	MAF_USDA=12.5
NC_035085.1	12828048	.	A	T	.	.	MAF_USDA=22.917
NC_035085.1	12828049	.	C	T	.	.	MAF_USDA=22.917
NC_035085.1	12828081	.	T	G	.	.	MAF_USDA=39.583
NC_035085.1	12828083	.	A	C	.	.	MAF_INRAE=38.333;MAF_USDA=39.583
NC_035085.1	12828084	.	A	T	.	.	MAF_USDA=39.583
NC_035085.1	12828086	.	T	C	.	.	MAF_INRAE=38.333;MAF_USDA=39.583
NC_035085.1	12828100	.	C	G	.	.	MAF_USDA=12.5
NC_035085.1	12828136	.	G	A	.	.	MAF_USDA=18.824
NC_035085.1	12828178	.	T	C	.	.	MAF_INRAE=20.253;MAF_USDA=2.083
NC_035085.1	12828199	.	T	C	.	.	MAF_INRAE=22.152;MAF_USDA=20.588
NC_035085.1	12828241	.	A	T	.	.	MAF_INRAE=22.785;MAF_USDA=21.765
NC_035085.1	12828246	.	G	T	.	.	MAF_INRAE=20.253;MAF_USDA=4.706
NC_035085.1	12828311	.	G	A	.	.	MAF_INRAE=30.38;MAF_USDA=24.706
NC_035085.1	12828321	.	G	A	.	.	MAF_INRAE=2.5;MAF_USDA=5.738
NC_035085.1	12828337	.	A	G	.	.	MAF_INRAE=22.785;MAF_USDA=21.176
NC_035085.1	12828345	.	T	C	.	.	MAF_USDA=1.639
NC_035085.1	12828360	.	C	A	.	.	MAF_INRAE=21.053;MAF_USDA=24.118
NC_035085.1	12828361	.	A	C	.	.	MAF_USDA=2.083
NC_035085.1	12828478	.	T	C	.	.	MAF_INRAE=35.443;MAF_USDA=40.476
NC_035085.1	12828487	.	A	T	.	.	MAF_USDA=1.639
NC_035085.1	12828522	.	T	C	.	.	MAF_INRAE=10.526;MAF_USDA=22.353
NC_035085.1	12828545	.	T	C	.	.	MAF_INRAE=21.053;MAF_USDA=17.647
NC_035085.1	12828573	.	T	G	.	.	MAF_USDA=1.639
NC_035085.1	12828576	.	G	A	.	.	MAF_USDA=1.639
NC_035085.1	12828585	.	G	A	.	.	MAF_USDA=1.639
NC_035085.1	12828607	.	G	T	.	.	MAF_INRAE=17.722;MAF_USDA=27.059
NC_035085.1	12828662	.	T	C	.	.	MAF_INRAE=10.526;MAF_USDA=19.412
NC_035085.1	12828665	.	G	A	.	.	MAF_USDA=8.333
NC_035085.1	12828677	.	T	A	.	.	MAF_USDA=6.471
NC_035085.1	12828737	.	G	T	.	.	MAF_INRAE=13.924;MAF_USDA=21.176
NC_035085.1	12828761	.	T	A	.	.	MAF_USDA=1.639
NC_035085.1	12828762	.	C	A	.	.	MAF_USDA=1.639
NC_035085.1	12828769	.	T	C	.	.	MAF_USDA=1.639
NC_035085.1	12828778	.	G	A	.	.	MAF_USDA=1.639
NC_035085.1	12828875	.	G	A	.	.	MAF_INRAE=48.734;MAF_USDA=30.0
NC_035085.1	12828894	.	C	G	.	.	MAF_USDA=7.647
NC_035085.1	12828896	.	T	G	.	.	MAF_INRAE=13.924;MAF_USDA=27.381
NC_035085.1	12828902	.	G	T	.	.	MAF_INRAE=12.025;MAF_USDA=4.118
NC_035085.1	12828919	.	C	A	.	.	MAF_USDA=6.471
NC_035085.1	12828933	.	CATGCGAGTGC	CATGCGAGTGT	.	.	MAF_USDA=20.833
NC_035085.1	12828971	.	G	T	.	.	MAF_USDA=9.412
NC_035085.1	12828989	.	G	T	.	.	MAF_INRAE=10.526;MAF_USDA=32.353
NC_035085.1	12828997	.	T	C	.	.	MAF_USDA=2.459
NC_035085.1	12829016	.	T	G	.	.	MAF_USDA=2.459
NC_035085.1	12829028	.	C	A	.	.	MAF_INRAE=21.519;MAF_USDA=25.294
NC_035085.1	12829126	.	C	T	.	.	MAF_INRAE=10.526;MAF_USDA=20.0
NC_035085.1	12829135	.	C	T	.	.	MAF_USDA=6.471
NC_035085.1	12829202	.	G	A	.	.	MAF_USDA=10.0
NC_035085.1	12829278	.	G	A	.	.	MAF_INRAE=22.152;MAF_USDA=26.471
NC_035085.1	12829336	.	C	A	.	.	MAF_INRAE=12.025
NC_035085.1	12829343	.	C	A	.	.	MAF_INRAE=20.253;MAF_USDA=5.294
NC_035085.1	12829378	.	C	T	.	.	MAF_INRAE=20.253;MAF_USDA=5.294
NC_035085.1	12829405	.	T	C	.	.	MAF_USDA=6.25
NC_035085.1	12829415	.	C	T	.	.	MAF_INRAE=44.167;MAF_USDA=34.118
NC_035085.1	12829448	.	C	A	.	.	MAF_INRAE=20.253;MAF_USDA=5.294
NC_035085.1	12829454	.	C	A	.	.	MAF_INRAE=20.253;MAF_USDA=5.294
NC_035085.1	12829455	.	A	C	.	.	MAF_INRAE=21.667;MAF_USDA=5.294
NC_035085.1	12829469	.	T	C	.	.	MAF_INRAE=19.62;MAF_USDA=5.294
NC_035085.1	12829582	.	G	T	.	.	MAF_INRAE=13.333
NC_035085.1	12829583	.	G	T	.	.	MAF_INRAE=13.333
NC_035085.1	12829590	.	T	G	.	.	MAF_INRAE=10.526;MAF_USDA=19.412
NC_035085.1	12829599	.	C	A	.	.	MAF_INRAE=20.253;MAF_USDA=5.294
NC_035085.1	12829611	.	A	C	.	.	MAF_INRAE=22.785;MAF_USDA=25.294
NC_035085.1	12829635	.	A	G	.	.	MAF_INRAE=25.949;MAF_USDA=45.294
NC_035085.1	12829642	.	G	T	.	.	MAF_USDA=1.639
NC_035085.1	12829655	.	G	T	.	.	MAF_INRAE=25.949
NC_035085.1	12829697	.	C	A	.	.	MAF_INRAE=10.526;MAF_USDA=19.412
NC_035085.1	12829719	.	T	C	.	.	MAF_USDA=10.417
NC_035085.1	12829723	.	G	C	.	.	MAF_INRAE=25.949;MAF_USDA=44.706
NC_035085.1	12829749	.	T	A	.	.	MAF_INRAE=45.0;MAF_USDA=50.0
NC_035085.1	12829761	.	G	A	.	.	MAF_INRAE=47.5;MAF_USDA=48.824
NC_035085.1	12829762	.	A	G	.	.	MAF_INRAE=9.167
NC_035085.1	12829775	.	A	C	.	.	MAF_INRAE=9.494
NC_035085.1	12829776	.	G	A	.	.	MAF_INRAE=6.667
NC_035085.1	12829781	.	A	G	.	.	MAF_INRAE=26.667
NC_035085.1	12829810	.	G	A	.	.	MAF_INRAE=10.526;MAF_USDA=20.0
NC_035085.1	12829813	.	G	A	.	.	MAF_USDA=2.459
NC_035085.1	12829825	.	T	A	.	.	MAF_USDA=7.059
NC_035085.1	12829868	.	A	T	.	.	MAF_INRAE=1.667
NC_035085.1	12829871	.	A	G	.	.	MAF_INRAE=1.667
NC_035085.1	12829874	.	C	A	.	.	MAF_INRAE=23.418;MAF_USDA=2.083
NC_035085.1	12829876	.	T	C	.	.	MAF_INRAE=1.667
NC_035085.1	12829884	.	T	A	.	.	MAF_INRAE=36.842;MAF_USDA=45.833
NC_035085.1	12829914	.	A	C	.	.	MAF_INRAE=13.291;MAF_USDA=27.059
NC_035085.1	12829943	.	C	G	.	.	MAF_USDA=6.471
NC_035085.1	12829975	.	A	G	.	.	MAF_INRAE=16.456;MAF_USDA=17.059
NC_035085.1	12830000	.	T	A	.	.	MAF_INRAE=20.253;MAF_USDA=5.294
NC_035085.1	12830003	.	T	C	.	.	MAF_INRAE=46.203;MAF_USDA=46.471
NC_035085.1	12830019	.	C	T	.	.	MAF_INRAE=13.924;MAF_USDA=34.118
NC_035085.1	12830020	.	G	T	.	.	MAF_INRAE=12.5;MAF_USDA=8.235
NC_035085.1	12830030	.	C	A	.	.	MAF_USDA=6.557
NC_035085.1	12830045	.	G	A	.	.	MAF_INRAE=13.291;MAF_USDA=29.167
NC_035085.1	12830066	.	A	T	.	.	MAF_USDA=3.279
NC_035085.1	12830089	.	T	C	.	.	MAF_USDA=1.639
NC_035085.1	12830104	.	C	G	.	.	MAF_INRAE=47.468
NC_035085.1	12830112	.	A	C	.	.	MAF_INRAE=9.167
NC_035085.1	12830113	.	A	C	.	.	MAF_INRAE=23.333;MAF_USDA=43.75
NC_035085.1	12830126	.	T	C	.	.	MAF_USDA=2.353
NC_035085.1	12830150	.	C	G	.	.	MAF_INRAE=42.5
NC_035085.1	12830155	.	C	A	.	.	MAF_INRAE=5.833
NC_035085.1	12830171	.	C	A	.	.	MAF_INRAE=3.333;MAF_USDA=7.377
NC_035085.1	12830185	.	A	G	.	.	MAF_INRAE=17.5;MAF_USDA=3.529
NC_035085.1	12830209	.	A	C	.	.	MAF_INRAE=40.0
NC_035085.1	12830226	.	G	A	.	.	MAF_USDA=3.279
NC_035085.1	12830267	.	T	A	.	.	MAF_INRAE=13.333
NC_035085.1	12830303	.	C	T	.	.	MAF_INRAE=49.167
NC_035085.1	12830316	.	A	C	.	.	MAF_INRAE=40.0
NC_035085.1	12830322	.	T	C	.	.	MAF_INRAE=40.0
NC_035085.1	12830329	.	C	A	.	.	MAF_INRAE=45.0
NC_035085.1	12830359	.	T	C	.	.	MAF_USDA=4.167
NC_035085.1	12830370	.	A	T	.	.	MAF_INRAE=17.5;MAF_USDA=3.279
NC_035085.1	12830372	.	A	C	.	.	MAF_INRAE=16.667
NC_035085.1	12830373	.	C	T	.	.	MAF_INRAE=16.667
NC_035085.1	12830382	.	A	T	.	.	MAF_USDA=10.417
NC_035085.1	12830390	.	T	G	.	.	MAF_USDA=1.639
NC_035085.1	12830394	.	C	A	.	.	MAF_INRAE=48.333
NC_035085.1	12830415	.	T	A	.	.	MAF_INRAE=45.0
NC_035085.1	12830479	.	C	A	.	.	MAF_INRAE=10.0
NC_035085.1	12830485	.	T	A	.	.	MAF_INRAE=10.0
NC_035085.1	12830502	.	G	A	.	.	MAF_USDA=3.279
NC_035085.1	12830522	.	T	A	.	.	MAF_USDA=2.459
NC_035085.1	12830526	.	G	T	.	.	MAF_INRAE=40.833
NC_035085.1	12830553	.	A	G	.	.	MAF_INRAE=10.833;MAF_USDA=2.459
NC_035085.1	12830554	.	G	A	.	.	MAF_USDA=2.5
NC_035085.1	12830560	.	C	T	.	.	MAF_INRAE=48.333
NC_035085.1	12830561	.	G	T	.	.	MAF_INRAE=48.333
NC_035085.1	12830563	.	A	T	.	.	MAF_INRAE=48.333
NC_035085.1	12830565	.	T	C	.	.	MAF_INRAE=48.333
NC_035085.1	12830569	.	T	C	.	.	MAF_USDA=1.639
NC_035085.1	12830573	.	T	A	.	.	MAF_USDA=4.167
NC_035085.1	12830585	.	G	A	.	.	MAF_INRAE=49.167
NC_035085.1	12830596	.	A	C	.	.	MAF_INRAE=20.833
NC_035085.1	12830605	.	T	C	.	.	MAF_USDA=4.118
NC_035085.1	12830621	.	C	A	.	.	MAF_INRAE=9.167
NC_035085.1	12830640	.	C	T	.	.	MAF_INRAE=5.696
NC_035085.1	12830645	.	G	A	.	.	MAF_INRAE=35.833
NC_035085.1	12830651	.	C	A	.	.	MAF_INRAE=34.167
NC_035085.1	12830660	.	G	T	.	.	MAF_INRAE=35.833
NC_035085.1	12830673	.	T	C	.	.	MAF_INRAE=34.167
NC_035085.1	12830680	.	T	G	.	.	MAF_INRAE=20.0;MAF_USDA=7.143
NC_035085.1	12830681	.	G	A	.	.	MAF_INRAE=13.333;MAF_USDA=3.333
NC_035085.1	12830696	.	G	T	.	.	MAF_USDA=1.667
NC_035085.1	12830714	.	G	T	.	.	MAF_INRAE=34.167
NC_035085.1	12830724	.	T	G	.	.	MAF_INRAE=18.333
NC_035085.1	12830727	.	A	T	.	.	MAF_INRAE=1.667
NC_035085.1	12830737	.	G	A	.	.	MAF_INRAE=10.0
NC_035085.1	12830771	.	T	G	.	.	MAF_INRAE=21.053;MAF_USDA=17.059
NC_035085.1	12830772	.	C	T	.	.	MAF_INRAE=19.167;MAF_USDA=4.098
NC_035085.1	12830797	.	T	G	.	.	MAF_INRAE=21.053;MAF_USDA=15.882
NC_035085.1	12830818	.	C	A	.	.	MAF_INRAE=25.316;MAF_USDA=41.176
NC_035085.1	12830842	.	A	T	.	.	MAF_INRAE=20.886;MAF_USDA=4.706
NC_035085.1	12830846	.	G	T	.	.	MAF_INRAE=21.667;MAF_USDA=43.529
NC_035085.1	12830857	.	T	C	.	.	MAF_USDA=3.529
NC_035085.1	12830868	.	T	A	.	.	MAF_INRAE=46.203;MAF_USDA=47.647
NC_035085.1	12830885	.	G	T	.	.	MAF_INRAE=48.734;MAF_USDA=31.176
NC_035085.1	12830895	.	T	G	.	.	MAF_INRAE=20.253;MAF_USDA=4.706
NC_035085.1	12830897	.	T	A	.	.	MAF_INRAE=21.667;MAF_USDA=4.706
NC_035085.1	12830920	.	T	C	.	.	MAF_USDA=1.639
NC_035085.1	12830972	.	A	T	.	.	MAF_USDA=2.459
NC_035085.1	12830981	.	G	A	.	.	MAF_USDA=14.706
NC_035085.1	12831022	.	A	G	.	.	MAF_INRAE=21.053;MAF_USDA=14.706
NC_035085.1	12831079	.	C	A	.	.	MAF_USDA=4.706
NC_035085.1	12831080	.	T	C	.	.	MAF_USDA=2.459
NC_035085.1	12831093	.	G	A	.	.	MAF_USDA=4.706
NC_035085.1	12831117	.	C	T	.	.	MAF_USDA=3.529
NC_035085.1	12831119	.	T	C	.	.	MAF_INRAE=20.253;MAF_USDA=10.588
NC_035085.1	12831128	.	G	T	.	.	MAF_USDA=2.459
NC_035085.1	12831132	.	A	G	.	.	MAF_INRAE=45.57;MAF_USDA=50.0
NC_035085.1	12831141	.	T	A	.	.	MAF_USDA=5.294
NC_035085.1	12831146	.	T	C	.	.	MAF_USDA=5.294
NC_035085.1	12831183	.	A	G	.	.	MAF_USDA=4.918
NC_035085.1	12831196	.	C	G	.	.	MAF_USDA=5.882
NC_035085.1	12831197	.	C	T	.	.	MAF_USDA=5.882
NC_035085.1	12831266	.	T	G	.	.	MAF_INRAE=20.253;MAF_USDA=5.294
NC_035085.1	12831267	.	T	A	.	.	MAF_USDA=2.941
NC_035085.1	12831275	.	C	G	.	.	MAF_USDA=4.118
NC_035085.1	12831278	.	A	G	.	.	MAF_INRAE=46.835;MAF_USDA=44.706
NC_035085.1	12831320	.	G	A	.	.	MAF_INRAE=46.667;MAF_USDA=50.0
NC_035085.1	12831334	.	T	G	.	.	MAF_INRAE=48.333;MAF_USDA=48.824
NC_035085.1	12831339	.	G	C	.	.	MAF_INRAE=48.333;MAF_USDA=48.235
NC_035085.1	12831377	.	G	A	.	.	MAF_INRAE=20.886;MAF_USDA=5.294
NC_035085.1	12831462	.	G	A	.	.	MAF_USDA=11.176
NC_035085.1	12831482	.	T	C	.	.	MAF_INRAE=25.949;MAF_USDA=34.706
NC_035085.1	12831494	.	G	A	.	.	MAF_INRAE=46.203;MAF_USDA=49.405
NC_035085.1	12831495	.	A	G	.	.	MAF_INRAE=22.5;MAF_USDA=14.286
NC_035085.1	12831497	.	A	G	.	.	MAF_INRAE=30.0;MAF_USDA=6.471
NC_035085.1	12831512	.	G	C	.	.	MAF_USDA=1.639
NC_035085.1	12831515	.	A	G	.	.	MAF_INRAE=25.949;MAF_USDA=33.529
NC_035085.1	12831541	.	A	C	.	.	MAF_INRAE=20.253;MAF_USDA=5.294
NC_035085.1	12831546	.	T	C	.	.	MAF_USDA=1.639
NC_035085.1	12831563	.	T	G	.	.	MAF_INRAE=5.833;MAF_USDA=10.417
NC_035085.1	12831588	.	T	G	.	.	MAF_INRAE=26.582;MAF_USDA=32.353
NC_035085.1	12831593	.	A	G	.	.	MAF_INRAE=26.582;MAF_USDA=32.353
NC_035085.1	12831617	.	G	C	.	.	MAF_INRAE=20.253;MAF_USDA=5.738
NC_035085.1	12831653	.	A	G	.	.	MAF_USDA=3.279
NC_035085.1	12831658	.	T	A	.	.	MAF_USDA=5.294
NC_035085.1	12831666	.	C	T	.	.	MAF_USDA=5.294
NC_035085.1	12831699	.	T	C	.	.	MAF_USDA=10.417
NC_035085.1	12831707	.	G	A	.	.	MAF_INRAE=34.81;MAF_USDA=11.31
NC_035085.1	12831710	.	C	A	.	.	MAF_INRAE=21.667;MAF_USDA=33.929
NC_035085.1	12831715	.	T	G	.	.	MAF_USDA=4.762
NC_035085.1	12831742	.	T	G	.	.	MAF_USDA=1.639
NC_035085.1	12831747	.	T	G	.	.	MAF_USDA=4.098
NC_035085.1	12831748	.	T	G	.	.	MAF_INRAE=4.167;MAF_USDA=2.083
NC_035085.1	12831806	.	T	G	.	.	MAF_USDA=5.294
NC_035085.1	12831885	.	G	T	.	.	MAF_USDA=9.016
NC_035085.1	12831887	.	A	G	.	.	MAF_INRAE=20.253;MAF_USDA=4.706
NC_035085.1	12831918	.	C	T	.	.	MAF_INRAE=20.253;MAF_USDA=10.588
NC_035085.1	12831926	.	T	A	.	.	MAF_INRAE=20.253;MAF_USDA=13.529
NC_035085.1	12831955	.	C	T	.	.	MAF_USDA=6.471
NC_035085.1	12831961	.	T	A	.	.	MAF_USDA=6.471
NC_035085.1	12831964	.	C	T	.	.	MAF_USDA=4.918
NC_035085.1	12831988	.	C	A	.	.	MAF_INRAE=20.253;MAF_USDA=5.882
NC_035085.1	12831991	.	T	G	.	.	MAF_INRAE=46.203;MAF_USDA=47.059
NC_035085.1	12832005	.	A	T	.	.	MAF_USDA=1.639
NC_035085.1	12832007	.	A	T	.	.	MAF_USDA=4.918
NC_035085.1	12832011	.	G	A	.	.	MAF_INRAE=20.253;MAF_USDA=5.294
NC_035085.1	12832023	.	A	T	.	.	MAF_INRAE=46.203;MAF_USDA=45.294
NC_035085.1	12832035	.	G	A	.	.	MAF_INRAE=25.316;MAF_USDA=33.529
NC_035085.1	12832037	.	G	T	.	.	MAF_INRAE=44.167;MAF_USDA=47.647
NC_035085.1	12832038	.	C	A	.	.	MAF_USDA=1.639
NC_035085.1	12832049	.	A	G	.	.	MAF_INRAE=46.203;MAF_USDA=44.706
NC_035085.1	12832089	.	G	A	.	.	MAF_INRAE=20.253;MAF_USDA=3.529
NC_035085.1	12832114	.	T	C	.	.	MAF_USDA=8.333
NC_035085.1	12832156	.	T	G	.	.	MAF_USDA=5.294
NC_035085.1	12832160	.	A	G	.	.	MAF_USDA=2.459
NC_035085.1	12832169	.	A	G	.	.	MAF_USDA=5.294
NC_035085.1	12832197	.	G	C	.	.	MAF_USDA=5.294
NC_035085.1	12832204	.	T	A	.	.	MAF_INRAE=25.949;MAF_USDA=33.529
NC_035085.1	12832212	.	T	C	.	.	MAF_INRAE=20.253;MAF_USDA=5.294
NC_035085.1	12832220	.	A	C	.	.	MAF_INRAE=21.053;MAF_USDA=15.294
NC_035085.1	12832243	.	T	C	.	.	MAF_INRAE=19.62;MAF_USDA=5.294
NC_035085.1	12832261	.	A	T	.	.	MAF_USDA=6.25
NC_035085.1	12832290	.	A	T	.	.	MAF_INRAE=45.57;MAF_USDA=41.765
NC_035085.1	12832311	.	C	T	.	.	MAF_USDA=4.098
NC_035085.1	12832323	.	T	C	.	.	MAF_INRAE=45.57;MAF_USDA=44.706
NC_035085.1	12832348	.	T	C	.	.	MAF_INRAE=45.57;MAF_USDA=39.412
NC_035085.1	12832409	.	G	T	.	.	MAF_INRAE=21.053;MAF_USDA=6.471
NC_035085.1	12832412	.	G	A	.	.	MAF_USDA=1.639
NC_035085.1	12832438	.	G	T	.	.	MAF_USDA=5.882
NC_035085.1	12832446	.	T	A	.	.	MAF_USDA=5.294
NC_035085.1	12832447	.	C	A	.	.	MAF_USDA=5.294
NC_035085.1	12832498	.	C	A	.	.	MAF_INRAE=45.57;MAF_USDA=47.647
NC_035085.1	12832513	.	A	T	.	.	MAF_INRAE=20.253;MAF_USDA=5.294
NC_035085.1	12832514	.	G	A	.	.	MAF_INRAE=21.667;MAF_USDA=5.294
NC_035085.1	12832515	.	A	T	.	.	MAF_INRAE=21.667;MAF_USDA=5.294
NC_035085.1	12832532	.	G	A	.	.	MAF_INRAE=46.203;MAF_USDA=44.118
NC_035085.1	12832558	.	A	C	.	.	MAF_INRAE=46.835;MAF_USDA=41.176
NC_035085.1	12832559	.	A	T	.	.	MAF_INRAE=20.833;MAF_USDA=5.294
NC_035085.1	12832562	.	G	T	.	.	MAF_INRAE=24.167;MAF_USDA=42.941
NC_035085.1	12832566	.	A	T	.	.	MAF_USDA=12.353
NC_035085.1	12832567	.	C	T	.	.	MAF_INRAE=20.0
NC_035085.1	12832570	.	T	A	.	.	MAF_USDA=2.941
NC_035085.1	12832685	.	G	T	.	.	MAF_USDA=5.294
NC_035085.1	12832701	.	C	T	.	.	MAF_INRAE=20.253;MAF_USDA=4.706
NC_035085.1	12832761	.	A	C	.	.	MAF_USDA=1.639
NC_035085.1	12832813	.	T	C	.	.	MAF_INRAE=46.203;MAF_USDA=44.706
NC_035085.1	12832826	.	C	T	.	.	MAF_INRAE=46.203;MAF_USDA=46.471
NC_035085.1	12832848	.	A	G	.	.	MAF_INRAE=46.203;MAF_USDA=39.583
NC_035085.1	12832863	.	G	A	.	.	MAF_INRAE=46.203;MAF_USDA=46.471
NC_035085.1	12832890	.	G	C	.	.	MAF_USDA=10.0
NC_035085.1	12832899	.	G	A	.	.	MAF_USDA=1.639
NC_035085.1	12832929	.	T	A	.	.	MAF_INRAE=45.57;MAF_USDA=42.941
NC_035085.1	12832935	.	C	T	.	.	MAF_USDA=5.294
NC_035085.1	12832940	.	G	A	.	.	MAF_USDA=3.279
NC_035085.1	12832949	.	G	A	.	.	MAF_INRAE=46.203;MAF_USDA=47.059
NC_035085.1	12832952	.	G	T	.	.	MAF_INRAE=43.333;MAF_USDA=43.529
NC_035085.1	12832976	.	A	G	.	.	MAF_INRAE=25.316;MAF_USDA=32.353
NC_035085.1	12832978	.	C	A	.	.	MAF_USDA=2.381
NC_035085.1	12833007	.	G	A	.	.	MAF_INRAE=21.053;MAF_USDA=10.588
NC_035085.1	12833016	.	G	T	.	.	MAF_INRAE=19.62;MAF_USDA=4.118
NC_035085.1	12833032	.	C	G	.	.	MAF_INRAE=21.053;MAF_USDA=16.471
NC_035085.1	12833039	.	G	C	.	.	MAF_INRAE=19.62;MAF_USDA=4.118
NC_035085.1	12833128	.	G	C	.	.	MAF_INRAE=19.62;MAF_USDA=4.118
NC_035085.1	12833167	.	G	A	.	.	MAF_INRAE=10.526;MAF_USDA=11.176
NC_035085.1	12833199	.	G	A	.	.	MAF_INRAE=20.253;MAF_USDA=4.118
NC_035085.1	12833221	.	C	T	.	.	MAF_USDA=1.639
NC_035085.1	12833260	.	C	A	.	.	MAF_INRAE=46.203;MAF_USDA=47.647
NC_035085.1	12833297	.	C	T	.	.	MAF_INRAE=25.316;MAF_USDA=38.824
NC_035085.1	12833301	.	A	G	.	.	MAF_USDA=2.459
NC_035085.1	12833320	.	T	G	.	.	MAF_INRAE=19.62;MAF_USDA=4.118
NC_035085.1	12833321	.	C	T	.	.	MAF_USDA=1.639
NC_035085.1	12833340	.	C	A	.	.	MAF_USDA=10.417
NC_035085.1	12833372	.	A	T	.	.	MAF_USDA=2.083
NC_035085.1	12833374	.	C	T	.	.	MAF_USDA=2.083
NC_035085.1	12833375	.	A	G	.	.	MAF_USDA=2.083
NC_035085.1	12833376	.	G	T	.	.	MAF_USDA=2.083
NC_035085.1	12833427	.	T	C	.	.	MAF_INRAE=10.127;MAF_USDA=2.083
NC_035085.1	12833435	.	T	C	.	.	MAF_INRAE=19.62;MAF_USDA=4.918
NC_035085.1	12833483	.	A	G	.	.	MAF_USDA=6.471
NC_035085.1	12833487	.	C	A	.	.	MAF_INRAE=46.203;MAF_USDA=47.059
NC_035085.1	12833564	.	T	A	.	.	MAF_INRAE=19.62;MAF_USDA=19.412
NC_035085.1	12833583	.	T	A	.	.	MAF_USDA=4.098
NC_035085.1	12833586	.	C	A	.	.	MAF_INRAE=19.62;MAF_USDA=18.235
NC_035085.1	12833589	.	A	C	.	.	MAF_USDA=4.098
NC_035085.1	12833626	.	G	A	.	.	MAF_USDA=8.333
NC_035085.1	12833652	.	T	C	.	.	MAF_INRAE=40.506;MAF_USDA=26.19
NC_035085.1	12833672	.	G	A	.	.	MAF_USDA=5.738
NC_035085.1	12833676	.	A	T	.	.	MAF_INRAE=7.595;MAF_USDA=5.738
NC_035085.1	12833821	.	T	G	.	.	MAF_USDA=1.639
NC_035085.1	12833825	.	T	A	.	.	MAF_USDA=6.471
NC_035085.1	12833840	.	A	G	.	.	MAF_USDA=2.459
NC_035085.1	12833906	.	C	T	.	.	MAF_INRAE=19.62;MAF_USDA=10.0
NC_035085.1	12833913	.	A	G	.	.	MAF_INRAE=20.253;MAF_USDA=24.118
NC_035085.1	12833927	.	A	G	.	.	MAF_USDA=2.459
NC_035085.1	12833958	.	C	T	.	.	MAF_INRAE=20.253;MAF_USDA=4.706
NC_035085.1	12833987	.	G	A,C	.	.	MAF_INRAE=7.595;MAF_USDA=2.083
NC_035085.1	12833998	.	T	A	.	.	MAF_USDA=2.459
NC_035085.1	12834011	.	C	G	.	.	MAF_INRAE=39.873;MAF_USDA=11.176
NC_035085.1	12834091	.	C	A	.	.	MAF_INRAE=19.62;MAF_USDA=16.471
NC_035085.1	12834119	.	T	A	.	.	MAF_USDA=1.639
NC_035085.1	12834149	.	G	T	.	.	MAF_INRAE=39.873;MAF_USDA=20.588
NC_035085.1	12834152	.	C	T	.	.	MAF_INRAE=42.5;MAF_USDA=20.588
NC_035085.1	12834155	.	T	A	.	.	MAF_USDA=1.639
NC_035085.1	12834156	.	C	A	.	.	MAF_INRAE=42.5;MAF_USDA=20.588
NC_035085.1	12834170	.	G	T	.	.	MAF_USDA=2.459
NC_035085.1	12834190	.	C	T	.	.	MAF_USDA=1.639
NC_035085.1	12834249	.	C	T	.	.	MAF_INRAE=2.5;MAF_USDA=5.738
NC_035085.1	12834260	.	A	T	.	.	MAF_USDA=6.471
NC_035085.1	12834264	.	G	A	.	.	MAF_INRAE=21.053;MAF_USDA=20.588
NC_035085.1	12834285	.	T	G	.	.	MAF_INRAE=21.053;MAF_USDA=20.588
NC_035085.1	12834291	.	T	C	.	.	MAF_USDA=2.941
NC_035085.1	12834292	.	G	T	.	.	MAF_INRAE=19.62;MAF_USDA=9.412
NC_035085.1	12834311	.	G	A	.	.	MAF_USDA=5.294
NC_035085.1	12834383	.	T	G	.	.	MAF_INRAE=20.886;MAF_USDA=4.118
NC_035085.1	12834399	.	C	T	.	.	MAF_USDA=4.706
NC_035085.1	12834400	.	T	A	.	.	MAF_USDA=4.118
NC_035085.1	12834423	.	G	T	.	.	MAF_INRAE=47.468;MAF_USDA=17.059
NC_035085.1	12834460	.	A	G	.	.	MAF_USDA=5.932
NC_035085.1	12834466	.	A	G	.	.	MAF_INRAE=29.747;MAF_USDA=8.434
NC_035085.1	12834467	.	C	T	.	.	MAF_INRAE=28.333;MAF_USDA=8.434
NC_035085.1	12834469	.	C	T	.	.	MAF_INRAE=2.5;MAF_USDA=5.932
NC_035085.1	12834481	.	C	T	.	.	MAF_INRAE=40.506;MAF_USDA=46.386
NC_035085.1	12834482	.	G	C	.	.	MAF_INRAE=50.0;MAF_USDA=47.59
NC_035085.1	12834501	.	G	T	.	.	MAF_INRAE=42.105;MAF_USDA=43.373
NC_035085.1	12834513	.	G	A	.	.	MAF_USDA=43.75
NC_035085.1	12834533	.	C	A	.	.	MAF_USDA=35.417
NC_035085.1	12834535	.	T	C	.	.	MAF_USDA=14.583
NC_035085.1	12834541	.	C	G	.	.	MAF_USDA=8.333
NC_035085.1	12834556	.	C	T	.	.	MAF_INRAE=25.0;MAF_USDA=40.361
NC_035085.1	12834565	.	G	T	.	.	MAF_USDA=9.639
NC_035085.1	12834576	.	T	C	.	.	MAF_INRAE=25.0;MAF_USDA=40.361
NC_035085.1	12834578	.	C	T	.	.	MAF_INRAE=25.0;MAF_USDA=40.361
NC_035085.1	12834599	.	T	A	.	.	MAF_USDA=1.667
NC_035085.1	12834607	.	C	T	.	.	MAF_INRAE=18.354;MAF_USDA=4.167
NC_035085.1	12834611	.	C	G	.	.	MAF_USDA=2.5
NC_035085.1	12834623	.	C	T	.	.	MAF_USDA=7.143
NC_035085.1	12834629	.	G	A	.	.	MAF_USDA=7.143
NC_035085.1	12834633	.	T	C	.	.	MAF_USDA=7.143
NC_035085.1	12834645	.	T	A	.	.	MAF_USDA=5.0
NC_035085.1	12834649	.	A	T	.	.	MAF_USDA=5.0
NC_035085.1	12834650	.	T	A	.	.	MAF_INRAE=25.949;MAF_USDA=41.071
NC_035085.1	12834667	.	A	C	.	.	MAF_USDA=5.0
NC_035085.1	12834669	.	A	T	.	.	MAF_USDA=2.5
NC_035085.1	12834713	.	A	T	.	.	MAF_INRAE=10.526;MAF_USDA=20.588
NC_035085.1	12834774	.	T	C	.	.	MAF_INRAE=25.949;MAF_USDA=37.647
NC_035085.1	12834851	.	C	T	.	.	MAF_USDA=4.918
NC_035085.1	12834860	.	G	A	.	.	MAF_USDA=5.294
NC_035085.1	12834909	.	G	A	.	.	MAF_INRAE=46.203;MAF_USDA=42.353
NC_035085.1	12834940	.	G	T	.	.	MAF_USDA=6.471
NC_035085.1	12834947	.	A	T	.	.	MAF_INRAE=10.127;MAF_USDA=2.083
NC_035085.1	12835070	.	A	C	.	.	MAF_USDA=1.639
NC_035085.1	12835140	.	A	T	.	.	MAF_INRAE=10.526;MAF_USDA=21.176
NC_035085.1	12835254	.	G	A	.	.	MAF_USDA=2.459
NC_035085.1	12835266	.	A	T	.	.	MAF_INRAE=25.949;MAF_USDA=38.235
NC_035085.1	12835273	.	C	A	.	.	MAF_INRAE=25.949;MAF_USDA=38.235
NC_035085.1	12835353	.	A	G	.	.	MAF_USDA=41.071
NC_035085.1	12835366	.	G	C	.	.	MAF_USDA=11.905
NC_035085.1	12835382	.	G	A	.	.	MAF_USDA=35.119
NC_035085.1	12835407	.	G	C	.	.	MAF_INRAE=5.263;MAF_USDA=5.833
NC_035085.1	12835422	.	G	A	.	.	MAF_USDA=14.583
NC_035085.1	12835459	.	A	G	.	.	MAF_USDA=43.293
NC_035085.1	12835482	.	A	C	.	.	MAF_USDA=45.833
NC_035085.1	12835539	.	C	A	.	.	MAF_USDA=1.639
NC_035085.1	12835587	.	A	C	.	.	MAF_USDA=42.941
NC_035085.1	12835599	.	T	C	.	.	MAF_USDA=42.262
NC_035085.1	12835616	.	A	C	.	.	MAF_USDA=42.941
NC_035085.1	12835625	.	G	A	.	.	MAF_USDA=42.353
NC_035085.1	12835631	.	G	A	.	.	MAF_USDA=11.475
NC_035085.1	12835633	.	C	T	.	.	MAF_USDA=41.667
NC_035085.1	12835656	.	A	T	.	.	MAF_USDA=40.0
NC_035085.1	12835666	.	A	G	.	.	MAF_INRAE=5.263;MAF_USDA=5.738
NC_035085.1	12835685	.	C	T	.	.	MAF_INRAE=26.582;MAF_USDA=39.412
NC_035085.1	12835686	.	C	T	.	.	MAF_INRAE=23.333;MAF_USDA=38.824
NC_035085.1	12835817	.	G	C	.	.	MAF_INRAE=29.747;MAF_USDA=36.471
NC_035085.1	12835997	.	G	T	.	.	MAF_INRAE=25.949;MAF_USDA=38.824
NC_035085.1	12836015	.	G	C	.	.	MAF_USDA=2.353
NC_035085.1	12836028	.	G	C	.	.	MAF_INRAE=10.526;MAF_USDA=23.529
NC_035085.1	12836092	.	T	G	.	.	MAF_INRAE=5.0;MAF_USDA=2.083
NC_035085.1	12836149	.	T	A	.	.	MAF_USDA=14.754
NC_035085.1	12836189	.	C	T	.	.	MAF_USDA=38.235
NC_035085.1	12836281	.	A	C	.	.	MAF_USDA=10.417
NC_035085.1	12836293	.	A	C	.	.	MAF_INRAE=50.0;MAF_USDA=37.5
NC_035085.1	12836301	.	G	T	.	.	MAF_INRAE=23.684;MAF_USDA=28.313
NC_035085.1	12836338	.	C	T	.	.	MAF_INRAE=26.582;MAF_USDA=41.566
NC_035085.1	12836356	.	G	A	.	.	MAF_USDA=8.333
NC_035085.1	12836359	.	G	T	.	.	MAF_INRAE=26.582;MAF_USDA=40.361
NC_035085.1	12836428	.	G	A	.	.	MAF_INRAE=7.595;MAF_USDA=4.167
NC_035085.1	12836500	.	G	A	.	.	MAF_USDA=8.333
NC_035085.1	12836529	.	G	T	.	.	MAF_USDA=1.667
NC_035085.1	12836537	.	C	A	.	.	MAF_INRAE=26.582;MAF_USDA=39.286
NC_035085.1	12836555	.	T	G	.	.	MAF_INRAE=26.582;MAF_USDA=39.759
NC_035085.1	12836569	.	C	A	.	.	MAF_USDA=1.695
NC_035085.1	12836600	.	C	T	.	.	MAF_INRAE=25.949;MAF_USDA=42.262
NC_035085.1	12836606	.	C	T	.	.	MAF_INRAE=25.949;MAF_USDA=42.857
NC_035085.1	12836609	.	G	T	.	.	MAF_USDA=1.667
NC_035085.1	12836666	.	C	A	.	.	MAF_INRAE=25.949;MAF_USDA=42.857
NC_035085.1	12836681	.	G	A	.	.	MAF_USDA=10.714
NC_035085.1	12836712	.	A	C	.	.	MAF_INRAE=25.949;MAF_USDA=41.667
NC_035085.1	12836730	.	C	T	.	.	MAF_USDA=2.5
NC_035085.1	12836762	.	A	C	.	.	MAF_INRAE=25.316;MAF_USDA=41.667
NC_035085.1	12836768	.	T	C	.	.	MAF_INRAE=21.053;MAF_USDA=17.262
NC_035085.1	12836774	.	G	A	.	.	MAF_INRAE=7.595;MAF_USDA=6.667
NC_035085.1	12836779	.	C	T	.	.	MAF_INRAE=25.949;MAF_USDA=41.071
NC_035085.1	12836784	.	A	G	.	.	MAF_INRAE=25.949;MAF_USDA=41.667
NC_035085.1	12836785	.	T	G	.	.	MAF_INRAE=22.5;MAF_USDA=41.667
NC_035085.1	12836812	.	G	A	.	.	MAF_INRAE=19.62;MAF_USDA=9.524
NC_035085.1	12836822	.	T	C	.	.	MAF_INRAE=25.949;MAF_USDA=42.262
NC_035085.1	12836833	.	A	T	.	.	MAF_USDA=2.381
NC_035085.1	12836863	.	C	T	.	.	MAF_USDA=2.353
NC_035085.1	12836885	.	C	T	.	.	MAF_USDA=2.459
NC_035085.1	12836900	.	G	T	.	.	MAF_USDA=2.459
NC_035085.1	12836915	.	G	A	.	.	MAF_INRAE=25.949;MAF_USDA=41.176
NC_035085.1	12836937	.	A	G	.	.	MAF_INRAE=10.526;MAF_USDA=15.882
NC_035085.1	12836973	.	G	A	.	.	MAF_INRAE=25.949;MAF_USDA=41.765
NC_035085.1	12836975	.	G	A	.	.	MAF_INRAE=7.595
NC_035085.1	12836979	.	C	A	.	.	MAF_USDA=1.639
NC_035085.1	12836991	.	C	A	.	.	MAF_INRAE=28.481;MAF_USDA=42.353
NC_035085.1	12837041	.	T	A	.	.	MAF_USDA=2.353
NC_035085.1	12837139	.	G	T	.	.	MAF_INRAE=25.949;MAF_USDA=45.833
NC_035085.1	12837146	.	C	T	.	.	MAF_INRAE=28.481;MAF_USDA=10.0
NC_035085.1	12837151	.	C	A	.	.	MAF_USDA=1.639
NC_035085.1	12837153	.	A	T	.	.	MAF_INRAE=25.949;MAF_USDA=41.176
NC_035085.1	12837163	.	A	G	.	.	MAF_INRAE=25.949;MAF_USDA=41.176
NC_035085.1	12837196	.	C	T	.	.	MAF_INRAE=25.949;MAF_USDA=41.176
NC_035085.1	12837251	.	T	A	.	.	MAF_INRAE=28.481;MAF_USDA=42.353
NC_035085.1	12837267	.	C	G	.	.	MAF_INRAE=10.526;MAF_USDA=16.471
NC_035085.1	12837286	.	T	G	.	.	MAF_USDA=1.639
NC_035085.1	12837326	.	G	A	.	.	MAF_USDA=3.529
NC_035085.1	12837333	.	A	T	.	.	MAF_USDA=45.833
NC_035085.1	12837334	.	A	T	.	.	MAF_INRAE=8.333;MAF_USDA=5.932
NC_035085.1	12837335	.	T	C	.	.	MAF_INRAE=20.833
NC_035085.1	12837422	.	G	A	.	.	MAF_INRAE=18.987;MAF_USDA=8.824
NC_035085.1	12837460	.	C	T	.	.	MAF_INRAE=28.481;MAF_USDA=39.412
NC_035085.1	12837473	.	T	G	.	.	MAF_INRAE=25.949;MAF_USDA=41.176
NC_035085.1	12837484	.	A	T	.	.	MAF_INRAE=6.329;MAF_USDA=24.706
NC_035085.1	12837525	.	G	A	.	.	MAF_INRAE=4.167;MAF_USDA=2.353
NC_035085.1	12837526	.	C	T	.	.	MAF_INRAE=4.167;MAF_USDA=2.353
NC_035085.1	12837546	.	A	G	.	.	MAF_USDA=5.294
NC_035085.1	12837574	.	G	A	.	.	MAF_INRAE=6.329;MAF_USDA=30.0
NC_035085.1	12837591	.	C	A	.	.	MAF_USDA=4.098
NC_035085.1	12837594	.	G	A	.	.	MAF_USDA=1.639
NC_035085.1	12837977	.	T	G	.	.	MAF_INRAE=36.842;MAF_USDA=47.619
NC_035085.1	12838004	.	C	T	.	.	MAF_USDA=1.639
NC_035085.1	12838021	.	A	G	.	.	MAF_INRAE=26.582;MAF_USDA=41.176
NC_035085.1	12838045	.	G	A	.	.	MAF_INRAE=28.481;MAF_USDA=42.353
NC_035085.1	12838058	.	C	T	.	.	MAF_INRAE=28.481;MAF_USDA=44.118
NC_035085.1	12838059	.	A	G	.	.	MAF_INRAE=22.5;MAF_USDA=40.588
NC_035085.1	12838078	.	G	A	.	.	MAF_INRAE=25.949;MAF_USDA=43.529
NC_035085.1	12838088	.	G	A	.	.	MAF_USDA=1.176
NC_035085.1	12838117	.	C	T	.	.	MAF_INRAE=26.582;MAF_USDA=40.588
NC_035085.1	12838133	.	A	G	.	.	MAF_USDA=1.639
NC_035085.1	12838197	.	C	G	.	.	MAF_INRAE=27.215;MAF_USDA=40.0
NC_035085.1	12838344	.	G	A	.	.	MAF_INRAE=20.886;MAF_USDA=7.647
NC_035085.1	12838394	.	A	C	.	.	MAF_USDA=2.459
NC_035085.1	12838405	.	A	T	.	.	MAF_INRAE=27.215;MAF_USDA=41.765
NC_035085.1	12838422	.	C	G	.	.	MAF_INRAE=19.62;MAF_USDA=2.083
NC_035085.1	12838423	.	C	T	.	.	MAF_INRAE=21.667;MAF_USDA=2.941
NC_035085.1	12838479	.	C	A	.	.	MAF_USDA=3.279
NC_035085.1	12838511	.	C	T	.	.	MAF_INRAE=21.053;MAF_USDA=18.824
NC_035085.1	12838538	.	A	C	.	.	MAF_INRAE=47.368;MAF_USDA=40.588
NC_035085.1	12838569	.	T	G	.	.	MAF_USDA=42.857
NC_035085.1	12838570	.	C	T	.	.	MAF_USDA=43.452
NC_035085.1	12838581	.	C	T	.	.	MAF_USDA=5.952
NC_035085.1	12838637	.	G	A	.	.	MAF_USDA=47.59
NC_035085.1	12838673	.	T	A	.	.	MAF_USDA=15.882
NC_035085.1	12838692	.	A	T	.	.	MAF_USDA=1.639
NC_035085.1	12838702	.	C	A	.	.	MAF_INRAE=10.526;MAF_USDA=16.471
NC_035085.1	12838713	.	A	C	.	.	MAF_INRAE=21.053;MAF_USDA=18.235
NC_035085.1	12838714	.	A	C	.	.	MAF_USDA=18.235
NC_035085.1	12838732	.	T	C	.	.	MAF_INRAE=21.053;MAF_USDA=18.235
NC_035085.1	12838769	.	G	T	.	.	MAF_USDA=2.459
NC_035085.1	12838904	.	C	T	.	.	MAF_INRAE=12.025;MAF_USDA=10.417
NC_035085.1	12838913	.	A	T	.	.	MAF_INRAE=21.053;MAF_USDA=17.647
NC_035085.1	12838948	.	C	A	.	.	MAF_USDA=5.294
NC_035085.1	12838962	.	T	G	.	.	MAF_INRAE=28.481;MAF_USDA=9.412
NC_035085.1	12838990	.	G	A	.	.	MAF_USDA=23.913
NC_035085.1	12839019	.	T	C	.	.	MAF_INRAE=32.278;MAF_USDA=14.286
NC_035085.1	12839025	.	A	G	.	.	MAF_INRAE=32.278;MAF_USDA=13.095
NC_035085.1	12839040	.	G	T	.	.	MAF_INRAE=32.278;MAF_USDA=11.31
NC_035085.1	12839050	.	A	G	.	.	MAF_USDA=4.167
NC_035085.1	12839066	.	G	T	.	.	MAF_USDA=2.381
NC_035085.1	12839068	.	A	T	.	.	MAF_INRAE=10.526;MAF_USDA=5.952
NC_035085.1	12839073	.	G	A	.	.	MAF_INRAE=32.278;MAF_USDA=14.286
NC_035085.1	12839086	.	G	A	.	.	MAF_INRAE=42.405;MAF_USDA=47.619
NC_035085.1	12839120	.	A	G	.	.	MAF_INRAE=10.526;MAF_USDA=16.667
NC_035085.1	12839123	.	T	C	.	.	MAF_USDA=2.5
NC_035085.1	12839161	.	G	T	.	.	MAF_INRAE=37.342;MAF_USDA=38.824
NC_035085.1	12839171	.	T	C	.	.	MAF_USDA=2.459
NC_035085.1	12839189	.	C	T	.	.	MAF_USDA=6.25
NC_035085.1	12839239	.	A	T	.	.	MAF_INRAE=21.053;MAF_USDA=18.235
NC_035085.1	12839245	.	A	G	.	.	MAF_USDA=1.639
NC_035085.1	12839272	.	A	T	.	.	MAF_INRAE=19.62;MAF_USDA=12.941
NC_035085.1	12839312	.	A	T	.	.	MAF_INRAE=20.253;MAF_USDA=5.294
NC_035085.1	12839316	.	G	T	.	.	MAF_INRAE=31.646;MAF_USDA=24.118
NC_035085.1	12839365	.	C	T	.	.	MAF_INRAE=49.367;MAF_USDA=47.647
NC_035085.1	12839388	.	T	A	.	.	MAF_INRAE=8.333
NC_035085.1	12839423	.	C	A	.	.	MAF_INRAE=47.468;MAF_USDA=40.0
NC_035085.1	12839443	.	G	A	.	.	MAF_INRAE=10.526;MAF_USDA=12.941
NC_035085.1	12839444	.	C	T	.	.	MAF_USDA=1.639
NC_035085.1	12839447	.	A	T	.	.	MAF_INRAE=49.167;MAF_USDA=47.647
NC_035085.1	12839485	.	T	G	.	.	MAF_USDA=19.412
NC_035085.1	12839489	.	A	T	.	.	MAF_USDA=28.235
NC_035085.1	12839491	.	T	C	.	.	MAF_USDA=1.639
NC_035085.1	12839495	.	C	T	.	.	MAF_USDA=19.412
NC_035085.1	12839591	.	T	A	.	.	MAF_USDA=31.25
NC_035085.1	12839604	.	G	A	.	.	MAF_USDA=20.833
NC_035085.1	12839626	.	A	C	.	.	MAF_USDA=7.738
NC_035085.1	12839634	.	A	G	.	.	MAF_INRAE=42.105;MAF_USDA=40.588
NC_035085.1	12839644	.	T	G	.	.	MAF_INRAE=42.105;MAF_USDA=41.765
NC_035085.1	12839648	.	A	T	.	.	MAF_USDA=21.429
NC_035085.1	12839715	.	C	T	.	.	MAF_INRAE=41.139;MAF_USDA=24.118
NC_035085.1	12839728	.	C	T	.	.	MAF_USDA=4.098
NC_035085.1	12839729	.	C	T	.	.	MAF_INRAE=41.772;MAF_USDA=24.706
NC_035085.1	12839745	.	A	G	.	.	MAF_INRAE=48.734;MAF_USDA=38.824
NC_035085.1	12839753	.	C	T	.	.	MAF_USDA=4.098
NC_035085.1	12839789	.	C	T	.	.	MAF_INRAE=49.367;MAF_USDA=42.941
NC_035085.1	12839807	.	A	C	.	.	MAF_INRAE=10.526;MAF_USDA=12.353
NC_035085.1	12839809	.	A	T	.	.	MAF_USDA=12.353
NC_035085.1	12839839	.	T	C	.	.	MAF_INRAE=10.526;MAF_USDA=12.353
NC_035085.1	12839847	.	T	A	.	.	MAF_INRAE=21.053;MAF_USDA=17.059
NC_035085.1	12839853	.	G	A	.	.	MAF_USDA=2.459
NC_035085.1	12839865	.	C	T	.	.	MAF_USDA=5.738
NC_035085.1	12839881	.	G	T	.	.	MAF_USDA=2.941
NC_035085.1	12839936	.	T	A	.	.	MAF_INRAE=10.526;MAF_USDA=13.253
NC_035085.1	12839938	.	G	A	.	.	MAF_USDA=9.322
NC_035085.1	12839976	.	A	G	.	.	MAF_INRAE=40.506;MAF_USDA=27.976
NC_035085.1	12839982	.	C	T	.	.	MAF_INRAE=7.595;MAF_USDA=6.667
NC_035085.1	12839985	.	T	C	.	.	MAF_INRAE=39.873;MAF_USDA=27.976
NC_035085.1	12839989	.	A	T	.	.	MAF_INRAE=44.167;MAF_USDA=23.214
NC_035085.1	12839999	.	G	C	.	.	MAF_INRAE=39.241;MAF_USDA=27.976
NC_035085.1	12840041	.	C	T	.	.	MAF_INRAE=26.316;MAF_USDA=25.595
NC_035085.1	12840087	.	A	G	.	.	MAF_INRAE=21.053;MAF_USDA=19.048
NC_035085.1	12840095	.	T	G	.	.	MAF_INRAE=21.053;MAF_USDA=19.643
NC_035085.1	12840101	.	A	G	.	.	MAF_INRAE=21.053;MAF_USDA=19.643
NC_035085.1	12840107	.	C	T	.	.	MAF_INRAE=26.316;MAF_USDA=25.0
NC_035085.1	12840138	.	T	A	.	.	MAF_INRAE=40.506;MAF_USDA=28.571
NC_035085.1	12840176	.	C	A	.	.	MAF_INRAE=27.848;MAF_USDA=19.88
NC_035085.1	12840202	.	G	A	.	.	MAF_USDA=1.639
NC_035085.1	12840253	.	C	G	.	.	MAF_INRAE=22.785;MAF_USDA=21.176
NC_035085.1	12840284	.	G	A	.	.	MAF_USDA=2.459
NC_035085.1	12840303	.	G	A	.	.	MAF_INRAE=43.671;MAF_USDA=28.235
NC_035085.1	12840304	.	C	T	.	.	MAF_INRAE=49.167;MAF_USDA=28.235
NC_035085.1	12840310	.	T	A	.	.	MAF_USDA=1.639
NC_035085.1	12840311	.	G	A	.	.	MAF_INRAE=29.114;MAF_USDA=47.059
NC_035085.1	12840345	.	C	A	.	.	MAF_INRAE=7.595
NC_035085.1	12840368	.	A	T	.	.	MAF_USDA=8.333
NC_035085.1	12840424	.	A	T	.	.	MAF_INRAE=8.333;MAF_USDA=22.353
NC_035085.1	12840449	.	T	G	.	.	MAF_USDA=1.639
NC_035085.1	12840481	.	A	G	.	.	MAF_INRAE=7.595;MAF_USDA=5.882
NC_035085.1	12840491	.	A	T	.	.	MAF_USDA=4.706
NC_035085.1	12840546	.	T	C	.	.	MAF_INRAE=40.506;MAF_USDA=20.0
NC_035085.1	12840575	.	G	A	.	.	MAF_USDA=1.639
NC_035085.1	12840587	.	A	G	.	.	MAF_USDA=1.639
NC_035085.1	12840592	.	C	A	.	.	MAF_INRAE=43.671;MAF_USDA=29.412
NC_035085.1	12840602	.	G	T	.	.	MAF_INRAE=27.848;MAF_USDA=18.824
NC_035085.1	12840626	.	C	G	.	.	MAF_INRAE=5.833;MAF_USDA=7.647
NC_035085.1	12840751	.	A	G	.	.	MAF_INRAE=39.241;MAF_USDA=44.706
NC_035085.1	12840761	.	T	A	.	.	MAF_INRAE=39.241;MAF_USDA=45.882
NC_035085.1	12840776	.	T	G	.	.	MAF_INRAE=18.354;MAF_USDA=35.294
NC_035085.1	12840779	.	A	C	.	.	MAF_INRAE=38.333;MAF_USDA=44.706
NC_035085.1	12840813	.	T	C	.	.	MAF_INRAE=32.278;MAF_USDA=26.471
NC_035085.1	12840827	.	A	G	.	.	MAF_INRAE=32.278;MAF_USDA=26.471
NC_035085.1	12840839	.	A	T	.	.	MAF_USDA=2.941
NC_035085.1	12840842	.	A	G	.	.	MAF_INRAE=31.646;MAF_USDA=25.882
NC_035085.1	12840853	.	T	C	.	.	MAF_USDA=11.176
NC_035085.1	12840855	.	T	C	.	.	MAF_INRAE=39.241;MAF_USDA=36.471
NC_035085.1	12840868	.	A	T	.	.	MAF_INRAE=31.013;MAF_USDA=25.882
NC_035085.1	12840870	.	G	A	.	.	MAF_INRAE=14.167;MAF_USDA=14.118
NC_035085.1	12840872	.	T	A	.	.	MAF_INRAE=34.167;MAF_USDA=25.882
NC_035085.1	12840878	.	G	A	.	.	MAF_USDA=4.098
NC_035085.1	12840918	.	T	A	.	.	MAF_INRAE=31.646;MAF_USDA=26.471
NC_035085.1	12841031	.	A	C	.	.	MAF_INRAE=19.62;MAF_USDA=5.294
NC_035085.1	12841044	.	T	A	.	.	MAF_INRAE=34.177;MAF_USDA=35.294
NC_035085.1	12841061	.	C	A	.	.	MAF_USDA=7.377
NC_035085.1	12841097	.	C	T	.	.	MAF_INRAE=40.506;MAF_USDA=28.824
NC_035085.1	12841098	.	A	G	.	.	MAF_USDA=24.706
NC_035085.1	12841107	.	A	G	.	.	MAF_INRAE=10.526;MAF_USDA=11.176
NC_035085.1	12841124	.	G	A	.	.	MAF_USDA=2.459
NC_035085.1	12841125	.	G	A	.	.	MAF_INRAE=2.5;MAF_USDA=13.115
NC_035085.1	12841134	.	C	A	.	.	MAF_USDA=4.167
NC_035085.1	12841143	.	C	T	.	.	MAF_INRAE=24.051;MAF_USDA=16.471
NC_035085.1	12841173	.	T	C	.	.	MAF_INRAE=29.114;MAF_USDA=8.824
NC_035085.1	12841189	.	G	A	.	.	MAF_INRAE=27.215;MAF_USDA=29.412
NC_035085.1	12841206	.	A	C	.	.	MAF_USDA=8.333
NC_035085.1	12841213	.	C	A	.	.	MAF_INRAE=10.526;MAF_USDA=11.765
NC_035085.1	12841247	.	G	C	.	.	MAF_INRAE=28.481;MAF_USDA=8.235
NC_035085.1	12841251	.	A	T	.	.	MAF_INRAE=34.167;MAF_USDA=8.235
NC_035085.1	12841262	.	A	C	.	.	MAF_INRAE=28.481;MAF_USDA=8.235
NC_035085.1	12841267	.	A	G	.	.	MAF_INRAE=28.481;MAF_USDA=7.647
NC_035085.1	12841271	.	T	C	.	.	MAF_INRAE=34.167;MAF_USDA=8.235
NC_035085.1	12841273	.	G	A	.	.	MAF_INRAE=34.167;MAF_USDA=8.235
NC_035085.1	12841280	.	T	C	.	.	MAF_INRAE=28.481;MAF_USDA=9.412
NC_035085.1	12841281	.	G	T	.	.	MAF_INRAE=34.167;MAF_USDA=8.235
NC_035085.1	12841344	.	C	A	.	.	MAF_INRAE=5.833;MAF_USDA=8.235
NC_035085.1	12841382	.	G	A	.	.	MAF_INRAE=27.215;MAF_USDA=8.824
NC_035085.1	12841422	.	G	T	.	.	MAF_INRAE=8.228;MAF_USDA=2.459
NC_035085.1	12841467	.	T	A	.	.	MAF_USDA=1.639
NC_035085.1	12841500	.	G	C	.	.	MAF_USDA=1.639
NC_035085.1	12841528	.	A	G	.	.	MAF_USDA=6.25
NC_035085.1	12841573	.	T	G	.	.	MAF_INRAE=10.526;MAF_USDA=8.235
NC_035085.1	12841606	.	G	C	.	.	MAF_USDA=2.459
NC_035085.1	12841611	.	G	T	.	.	MAF_USDA=2.459
NC_035085.1	12841628	.	T	C	.	.	MAF_USDA=2.459
NC_035085.1	12841640	.	A	T	.	.	MAF_INRAE=20.253;MAF_USDA=8.333
NC_035085.1	12841649	.	A	G	.	.	MAF_USDA=1.639
NC_035085.1	12841725	.	A	G	.	.	MAF_INRAE=10.526;MAF_USDA=8.235
NC_035085.1	12841732	.	G	T	.	.	MAF_USDA=2.459
NC_035085.1	12841796	.	G	C	.	.	MAF_USDA=1.639
NC_035085.1	12841809	.	G	T	.	.	MAF_USDA=1.639
NC_035085.1	12841810	.	G	A	.	.	MAF_USDA=1.639
NC_035085.1	12841817	.	G	C	.	.	MAF_USDA=1.639
NC_035085.1	12841823	.	C	T	.	.	MAF_INRAE=7.595;MAF_USDA=11.176
NC_035085.1	12841825	.	T	C	.	.	MAF_INRAE=19.167;MAF_USDA=5.294
NC_035085.1	12841838	.	G	T	.	.	MAF_INRAE=10.526;MAF_USDA=15.882
NC_035085.1	12841848	.	G	T	.	.	MAF_USDA=1.639
NC_035085.1	12841905	.	G	A	.	.	MAF_USDA=14.583
NC_035085.1	12841936	.	A	T	.	.	MAF_USDA=4.706
NC_035085.1	12841938	.	A	G	.	.	MAF_INRAE=31.013;MAF_USDA=12.5
NC_035085.1	12842052	.	T	C	.	.	MAF_USDA=2.459
NC_035085.1	12842057	.	A	T	.	.	MAF_USDA=1.639
NC_035085.1	12842173	.	G	A	.	.	MAF_INRAE=7.595
NC_035085.1	12842193	.	A	T	.	.	MAF_USDA=1.639
NC_035085.1	12842234	.	A	G	.	.	MAF_INRAE=2.5;MAF_USDA=5.738
NC_035085.1	12842326	.	T	A	.	.	MAF_USDA=1.639
NC_035085.1	12842416	.	C	G	.	.	MAF_USDA=1.639
NC_035085.1	12842420	.	C	T	.	.	MAF_INRAE=32.911;MAF_USDA=14.118
NC_035085.1	12842443	.	C	T	.	.	MAF_USDA=1.639
NC_035085.1	12842493	.	C	T	.	.	MAF_USDA=1.639
NC_035085.1	12842526	.	C	A	.	.	MAF_USDA=1.639
NC_035085.1	12842537	.	G	T	.	.	MAF_INRAE=28.481;MAF_USDA=9.412
NC_035085.1	12842538	.	T	G	.	.	MAF_USDA=1.639
NC_035085.1	12842557	.	C	A	.	.	MAF_USDA=1.639
NC_035085.1	12842559	.	C	T	.	.	MAF_INRAE=31.013;MAF_USDA=22.353
NC_035085.1	12842595	.	A	G	.	.	MAF_USDA=1.639
NC_035085.1	12842611	.	T	G	.	.	MAF_USDA=1.639
NC_035085.1	12842676	.	G	T	.	.	MAF_INRAE=19.62;MAF_USDA=4.706
NC_035085.1	12842678	.	A	T	.	.	MAF_USDA=6.25
NC_035085.1	12842687	.	C	T	.	.	MAF_USDA=2.353
NC_035085.1	12842696	.	C	T	.	.	MAF_USDA=4.706
NC_035085.1	12842726	.	G	A	.	.	MAF_INRAE=10.526;MAF_USDA=7.647
NC_035085.1	12842784	.	T	A	.	.	MAF_USDA=1.639
NC_035085.1	12842786	.	A	T	.	.	MAF_USDA=8.333
NC_035085.1	12842807	.	G	C	.	.	MAF_USDA=1.639
NC_035085.1	12842880	.	A	C	.	.	MAF_INRAE=35.443;MAF_USDA=31.765
NC_035085.1	12842934	.	A	T	.	.	MAF_INRAE=35.443;MAF_USDA=30.588
NC_035085.1	12843001	.	G	A	.	.	MAF_USDA=8.333
NC_035085.1	12843067	.	G	A	.	.	MAF_INRAE=46.667;MAF_USDA=30.588
NC_035085.1	12843101	.	A	G	.	.	MAF_INRAE=5.833;MAF_USDA=4.706
NC_035085.1	12843144	.	A	T	.	.	MAF_USDA=6.557
NC_035085.1	12843169	.	T	C	.	.	MAF_INRAE=19.167;MAF_USDA=8.333
NC_035085.1	12843172	.	A	G	.	.	MAF_INRAE=40.0;MAF_USDA=23.171
NC_035085.1	12843181	.	G	T	.	.	MAF_INRAE=2.5;MAF_USDA=6.034
NC_035085.1	12843200	.	T	G	.	.	MAF_INRAE=40.0;MAF_USDA=15.244
NC_035085.1	12843248	.	A	T	.	.	MAF_INRAE=40.0;MAF_USDA=24.39
NC_035085.1	12843263	.	C	T	.	.	MAF_USDA=3.448
NC_035085.1	12843305	.	T	G	.	.	MAF_USDA=25.0
NC_035085.1	12843317	.	T	C	.	.	MAF_INRAE=40.0;MAF_USDA=43.75
NC_035085.1	12843468	.	G	A	.	.	MAF_USDA=10.417
NC_035085.1	12843475	.	G	A	.	.	MAF_INRAE=21.053;MAF_USDA=22.941
NC_035085.1	12843583	.	C	T	.	.	MAF_INRAE=20.253;MAF_USDA=10.0
NC_035085.1	12843730	.	G	A	.	.	MAF_INRAE=10.526;MAF_USDA=14.706
NC_035085.1	12843796	.	T	G	.	.	MAF_INRAE=2.5;MAF_USDA=4.918
NC_035085.1	12843890	.	C	T	.	.	MAF_INRAE=5.833;MAF_USDA=4.118
NC_035085.1	12843897	.	G	A	.	.	MAF_INRAE=10.526;MAF_USDA=8.824
NC_035085.1	12843906	.	G	A	.	.	MAF_USDA=1.639
NC_035085.1	12843957	.	G	T	.	.	MAF_USDA=11.475
NC_035085.1	12843979	.	T	G	.	.	MAF_USDA=8.197
NC_035085.1	12843980	.	T	A	.	.	MAF_INRAE=2.5;MAF_USDA=5.738
NC_035085.1	12843983	.	T	C	.	.	MAF_USDA=11.475
NC_035085.1	12843998	.	C	A	.	.	MAF_INRAE=10.526;MAF_USDA=15.294
NC_035085.1	12844028	.	G	C	.	.	MAF_USDA=11.475
NC_035085.1	12844054	.	A	G	.	.	MAF_INRAE=11.667;MAF_USDA=1.639
NC_035085.1	12844139	.	T	G	.	.	MAF_INRAE=7.595;MAF_USDA=6.471
NC_035085.1	12844305	.	G	T	.	.	MAF_INRAE=6.667
NC_035085.1	12844369	.	T	A	.	.	MAF_USDA=8.333
NC_035085.1	12844463	.	G	T	.	.	MAF_USDA=3.333
NC_035085.1	12844555	.	C	G	.	.	MAF_USDA=8.197
NC_035085.1	12844572	.	C	A	.	.	MAF_USDA=10.417
NC_035085.1	12844659	.	A	T	.	.	MAF_USDA=2.459
NC_035085.1	12844706	.	G	A	.	.	MAF_INRAE=32.911;MAF_USDA=14.118
NC_035085.1	12844722	.	T	A	.	.	MAF_USDA=6.25
NC_035085.1	12844725	.	G	T	.	.	MAF_USDA=6.25
NC_035085.1	12844796	.	C	A	.	.	MAF_USDA=2.459
NC_035085.1	12844841	.	A	G	.	.	MAF_USDA=1.639
NC_035085.1	12844873	.	T	C	.	.	MAF_USDA=2.459
NC_035085.1	12844989	.	T	G	.	.	MAF_INRAE=19.62;MAF_USDA=4.706
NC_035085.1	12845029	.	T	C	.	.	MAF_INRAE=7.595
NC_035085.1	12845034	.	C	T	.	.	MAF_USDA=2.459
NC_035085.1	12845064	.	A	G	.	.	MAF_USDA=2.459
NC_035085.1	12845091	.	T	A	.	.	MAF_USDA=2.459
NC_035085.1	12845118	.	C	T	.	.	MAF_INRAE=32.911;MAF_USDA=14.706
NC_035085.1	12845183	.	A	G	.	.	MAF_USDA=1.639
NC_035085.1	12845220	.	C	T	.	.	MAF_USDA=1.639
NC_035085.1	12845259	.	C	T	.	.	MAF_USDA=8.333
NC_035085.1	12845288	.	T	G	.	.	MAF_INRAE=20.886;MAF_USDA=2.083
NC_035085.1	12845294	.	C	T	.	.	MAF_USDA=4.118
NC_035085.1	12845311	.	G	T	.	.	MAF_INRAE=31.013;MAF_USDA=22.353
NC_035085.1	12845362	.	G	T	.	.	MAF_USDA=3.279
NC_035085.1	12845368	.	C	G	.	.	MAF_USDA=5.294
NC_035085.1	12845375	.	C	T	.	.	MAF_INRAE=10.127
NC_035085.1	12845380	.	C	A	.	.	MAF_INRAE=2.5;MAF_USDA=5.738
NC_035085.1	12845398	.	C	T	.	.	MAF_INRAE=10.526;MAF_USDA=8.235
NC_035085.1	12845432	.	C	T	.	.	MAF_USDA=1.639
NC_035085.1	12845473	.	G	A	.	.	MAF_INRAE=19.62;MAF_USDA=5.294
NC_035085.1	12845555	.	G	A	.	.	MAF_USDA=8.197
NC_035085.1	12845591	.	C	A	.	.	MAF_INRAE=19.62;MAF_USDA=5.294
NC_035085.1	12845614	.	C	T	.	.	MAF_USDA=8.333
NC_035085.1	12845667	.	C	T	.	.	MAF_INRAE=5.833;MAF_USDA=2.083
NC_035085.1	12845713	.	C	A	.	.	MAF_USDA=1.639
NC_035085.1	12845736	.	T	C	.	.	MAF_INRAE=33.544;MAF_USDA=47.647
NC_035085.1	12845772	.	C	T	.	.	MAF_INRAE=8.228;MAF_USDA=2.459
NC_035085.1	12845909	.	C	G	.	.	MAF_USDA=1.639
NC_035085.1	12845960	.	C	A	.	.	MAF_INRAE=33.544;MAF_USDA=47.059
NC_035085.1	12845983	.	G	A	.	.	MAF_USDA=8.333
NC_035085.1	12846075	.	T	A	.	.	MAF_INRAE=32.911;MAF_USDA=8.197
NC_035085.1	12846184	.	G	A	.	.	MAF_INRAE=5.833;MAF_USDA=4.118
NC_035085.1	12846189	.	A	G	.	.	MAF_USDA=1.639
NC_035085.1	12846190	.	G	T	.	.	MAF_INRAE=19.62;MAF_USDA=4.706
NC_035085.1	12846209	.	G	A	.	.	MAF_INRAE=10.526;MAF_USDA=8.235
NC_035085.1	12846264	.	C	T	.	.	MAF_INRAE=34.81;MAF_USDA=31.176
NC_035085.1	12846396	.	G	T	.	.	MAF_INRAE=36.076;MAF_USDA=30.0
NC_035085.1	12846414	.	T	G	.	.	MAF_INRAE=21.053;MAF_USDA=22.353
NC_035085.1	12846432	.	C	T	.	.	MAF_INRAE=19.62;MAF_USDA=5.294
NC_035085.1	12846448	.	A	C	.	.	MAF_USDA=1.639
NC_035085.1	12846535	.	C	A	.	.	MAF_INRAE=41.139;MAF_USDA=41.176
NC_035085.1	12846536	.	A	T	.	.	MAF_INRAE=6.667
NC_035085.1	12846538	.	T	G	.	.	MAF_USDA=2.459
NC_035085.1	12846539	.	T	G	.	.	MAF_USDA=4.118
NC_035085.1	12846546	.	T	C	.	.	MAF_INRAE=10.127;MAF_USDA=2.083
NC_035085.1	12846608	.	C	A	.	.	MAF_INRAE=32.911;MAF_USDA=14.118
NC_035085.1	12846691	.	T	C	.	.	MAF_INRAE=35.443;MAF_USDA=30.588
NC_035085.1	12846770	.	C	A	.	.	MAF_USDA=4.706
NC_035085.1	12846771	.	A	G	.	.	MAF_INRAE=12.5;MAF_USDA=1.639
NC_035085.1	12846795	.	T	A	.	.	MAF_INRAE=2.5;MAF_USDA=5.738
NC_035085.1	12846803	.	C	T	.	.	MAF_USDA=4.098
NC_035085.1	12846832	.	A	G	.	.	MAF_INRAE=37.342;MAF_USDA=38.235
NC_035085.1	12846976	.	T	G	.	.	MAF_USDA=3.279
NC_035085.1	12847006	.	A	C	.	.	MAF_USDA=8.333
NC_035085.1	12847010	.	C	T	.	.	MAF_USDA=1.639
NC_035085.1	12847034	.	C	A	.	.	MAF_USDA=4.098
NC_035085.1	12847047	.	C	G	.	.	MAF_INRAE=2.5;MAF_USDA=5.738
NC_035085.1	12847120	.	C	T	.	.	MAF_USDA=1.639
NC_035085.1	12847174	.	G	C	.	.	MAF_INRAE=19.62;MAF_USDA=4.706
NC_035085.1	12847180	.	G	A	.	.	MAF_INRAE=7.595
NC_035085.1	12847183	.	G	C	.	.	MAF_INRAE=30.833;MAF_USDA=37.647
NC_035085.1	12847191	.	C	T	.	.	MAF_USDA=2.459
NC_035085.1	12847199	.	T	G	.	.	MAF_INRAE=21.053;MAF_USDA=13.529
NC_035085.1	12847240	.	G	T	.	.	MAF_USDA=2.459
NC_035085.1	12847244	.	C	T	.	.	MAF_USDA=2.459
NC_035085.1	12847246	.	G	A	.	.	MAF_INRAE=7.595;MAF_USDA=6.471
NC_035085.1	12847248	.	C	T	.	.	MAF_USDA=3.279
NC_035085.1	12847256	.	T	A	.	.	MAF_USDA=1.639
NC_035085.1	12847325	.	G	A	.	.	MAF_USDA=2.459
NC_035085.1	12847339	.	G	C	.	.	MAF_USDA=1.639
NC_035085.1	12847405	.	A	T	.	.	MAF_INRAE=32.278;MAF_USDA=15.294
NC_035085.1	12847413	.	T	C	.	.	MAF_USDA=2.459
NC_035085.1	12847475	.	G	A	.	.	MAF_USDA=1.639
NC_035085.1	12847484	.	T	G	.	.	MAF_USDA=3.279
NC_035085.1	12847488	.	C	A	.	.	MAF_USDA=2.459
NC_035085.1	12847499	.	G	T	.	.	MAF_INRAE=28.481;MAF_USDA=9.412
NC_035085.1	12847505	.	G	A	.	.	MAF_INRAE=7.595
NC_035085.1	12847590	.	T	G	.	.	MAF_USDA=2.459
NC_035085.1	12847602	.	G	A	.	.	MAF_USDA=1.639
NC_035085.1	12847627	.	A	G	.	.	MAF_INRAE=11.392;MAF_USDA=11.765
NC_035085.1	12847631	.	G	A	.	.	MAF_INRAE=27.848;MAF_USDA=24.118
NC_035085.1	12847650	.	A	G	.	.	MAF_USDA=1.639
NC_035085.1	12847680	.	T	G	.	.	MAF_INRAE=19.62;MAF_USDA=5.294
NC_035085.1	12847728	.	C	A	.	.	MAF_USDA=1.639
NC_035085.1	12847755	.	T	C	.	.	MAF_INRAE=21.053;MAF_USDA=11.176
NC_035085.1	12847764	.	T	C	.	.	MAF_INRAE=45.57;MAF_USDA=44.118
NC_035085.1	12847784	.	C	A	.	.	MAF_USDA=4.706
NC_035085.1	12847859	.	T	C	.	.	MAF_USDA=1.639
NC_035085.1	12847881	.	A	G	.	.	MAF_INRAE=25.949;MAF_USDA=32.353
NC_035085.1	12847884	.	G	T	.	.	MAF_INRAE=22.5;MAF_USDA=40.588
NC_035085.1	12847887	.	A	G	.	.	MAF_INRAE=14.167;MAF_USDA=29.412
NC_035085.1	12847900	.	A	G	.	.	MAF_INRAE=11.392;MAF_USDA=8.824
NC_035085.1	12847913	.	A	C	.	.	MAF_USDA=3.279
NC_035085.1	12847948	.	A	G	.	.	MAF_INRAE=11.392;MAF_USDA=22.353
NC_035085.1	12847981	.	C	A	.	.	MAF_USDA=8.333
NC_035085.1	12847998	.	C	G	.	.	MAF_INRAE=10.526;MAF_USDA=9.412
NC_035085.1	12848082	.	C	A	.	.	MAF_INRAE=20.253;MAF_USDA=11.176
NC_035085.1	12848093	.	A	G	.	.	MAF_INRAE=10.127
NC_035085.1	12848097	.	T	G	.	.	MAF_USDA=1.639
NC_035085.1	12848203	.	T	G	.	.	MAF_INRAE=32.278;MAF_USDA=20.0
NC_035085.1	12848220	.	C	A	.	.	MAF_INRAE=28.481;MAF_USDA=8.824
NC_035085.1	12848271	.	G	A	.	.	MAF_INRAE=28.481;MAF_USDA=8.824
NC_035085.1	12848298	.	T	G	.	.	MAF_USDA=3.529
NC_035085.1	12848320	.	A	G	.	.	MAF_INRAE=6.329;MAF_USDA=11.176
NC_035085.1	12848329	.	C	A	.	.	MAF_INRAE=6.329;MAF_USDA=11.765
NC_035085.1	12848344	.	A	T	.	.	MAF_USDA=1.639
NC_035085.1	12848353	.	C	G	.	.	MAF_INRAE=10.526;MAF_USDA=8.235
NC_035085.1	12848403	.	C	T	.	.	MAF_USDA=1.639
NC_035085.1	12848445	.	T	G	.	.	MAF_INRAE=2.5;MAF_USDA=5.738
NC_035085.1	12848509	.	C	A	.	.	MAF_INRAE=5.696;MAF_USDA=12.941
NC_035085.1	12848521	.	T	G	.	.	MAF_INRAE=7.595
NC_035085.1	12848536	.	C	A	.	.	MAF_USDA=1.639
NC_035085.1	12848630	.	A	C	.	.	MAF_INRAE=5.833;MAF_USDA=2.083
NC_035085.1	12848710	.	G	C	.	.	MAF_INRAE=1.667;MAF_USDA=3.279
NC_035085.1	12848715	.	C	T	.	.	MAF_INRAE=1.667;MAF_USDA=4.706
NC_035085.1	12848742	.	A	T	.	.	MAF_INRAE=20.253;MAF_USDA=11.176
NC_035085.1	12848745	.	C	T	.	.	MAF_INRAE=1.667;MAF_USDA=5.882
NC_035085.1	12848749	.	G	A	.	.	MAF_INRAE=1.667;MAF_USDA=5.882
NC_035085.1	12848780	.	G	C	.	.	MAF_INRAE=1.667;MAF_USDA=14.583
NC_035085.1	12848786	.	G	A	.	.	MAF_INRAE=1.667;MAF_USDA=16.667
NC_035085.1	12848799	.	G	A	.	.	MAF_INRAE=7.595;MAF_USDA=7.059
NC_035085.1	12848808	.	G	A	.	.	MAF_USDA=5.882
NC_035085.1	12848811	.	A	C	.	.	MAF_USDA=12.5
NC_035085.1	12848838	.	A	G	.	.	MAF_USDA=1.639
NC_035085.1	12848899	.	C	G	.	.	MAF_USDA=1.639
NC_035085.1	12848944	.	T	A	.	.	MAF_INRAE=19.62;MAF_USDA=4.118
NC_035085.1	12848989	.	G	T	.	.	MAF_INRAE=19.62;MAF_USDA=5.294
NC_035085.1	12849025	.	A	C	.	.	MAF_USDA=1.639
NC_035085.1	12849068	.	G	A	.	.	MAF_INRAE=19.62;MAF_USDA=30.588
NC_035085.1	12849075	.	A	T	.	.	MAF_INRAE=21.053;MAF_USDA=21.765
NC_035085.1	12849111	.	T	G	.	.	MAF_INRAE=21.053;MAF_USDA=21.765
NC_035085.1	12849176	.	C	T	.	.	MAF_USDA=1.639
NC_035085.1	12849216	.	A	G	.	.	MAF_INRAE=19.62;MAF_USDA=4.706
NC_035085.1	12849250	.	G	T	.	.	MAF_USDA=6.25
NC_035085.1	12849293	.	C	A	.	.	MAF_USDA=1.639
NC_035085.1	12849420	.	T	C	.	.	MAF_USDA=1.639
NC_035085.1	12849448	.	C	G	.	.	MAF_USDA=1.639
NC_035085.1	12849460	.	G	T	.	.	MAF_INRAE=32.278;MAF_USDA=21.176
NC_035085.1	12849578	.	C	G	.	.	MAF_INRAE=21.053;MAF_USDA=11.765
NC_035085.1	12849619	.	T	C	.	.	MAF_USDA=8.333
NC_035085.1	12849629	.	C	G	.	.	MAF_USDA=5.294
NC_035085.1	12849633	.	T	C	.	.	MAF_USDA=4.918
NC_035085.1	12849671	.	A	G	.	.	MAF_INRAE=32.911;MAF_USDA=28.571
NC_035085.1	12849800	.	G	A	.	.	MAF_USDA=8.333
NC_035085.1	12849872	.	T	C	.	.	MAF_INRAE=10.526
NC_035085.1	12849925	.	A	C	.	.	MAF_INRAE=47.468
NC_035085.1	12849927	.	G	A	.	.	MAF_INRAE=33.333
NC_035085.1	12850033	.	A	C	.	.	MAF_USDA=5.738
NC_035085.1	12850034	.	G	A	.	.	MAF_USDA=5.738
NC_035085.1	12850060	.	G	C	.	.	MAF_USDA=11.475
NC_035085.1	12850065	.	T	G	.	.	MAF_INRAE=21.053;MAF_USDA=11.765
NC_035085.1	12850072	.	T	G	.	.	MAF_USDA=4.098
NC_035085.1	12850107	.	C	G	.	.	MAF_USDA=3.279
NC_035085.1	12850122	.	A	C	.	.	MAF_USDA=5.738
NC_035085.1	12850125	.	A	T	.	.	MAF_USDA=5.738
NC_035085.1	12850134	.	A	C	.	.	MAF_USDA=5.932
NC_035085.1	12850138	.	G	T	.	.	MAF_USDA=5.932
NC_035085.1	12850170	.	G	A	.	.	MAF_USDA=5.932
NC_035085.1	12850186	.	T	A	.	.	MAF_USDA=1.724
NC_035085.1	12850221	.	A	G	.	.	MAF_USDA=1.667
NC_035085.1	12850267	.	G	A	.	.	MAF_USDA=1.667
NC_035085.1	12850269	.	C	A	.	.	MAF_USDA=1.667
NC_035085.1	12850277	.	G	C	.	.	MAF_USDA=1.695
NC_035085.1	12850293	.	A	G	.	.	MAF_USDA=1.667
NC_035085.1	12850294	.	G	T	.	.	MAF_USDA=3.333
NC_035085.1	12850306	.	G	T	.	.	MAF_USDA=1.667
NC_035085.1	12850309	.	C	T	.	.	MAF_USDA=1.667
NC_035085.1	12850419	.	T	C	.	.	MAF_USDA=1.667
NC_035085.1	12850422	.	G	C	.	.	MAF_USDA=1.667
NC_035085.1	12850425	.	A	T	.	.	MAF_USDA=1.667
NC_035085.1	12850469	.	T	C	.	.	MAF_USDA=5.833
NC_035085.1	12850507	.	A	T	.	.	MAF_USDA=2.542
NC_035085.1	12850596	.	A	G	.	.	MAF_INRAE=48.101;MAF_USDA=15.882
NC_035085.1	12850619	.	A	G	.	.	MAF_USDA=4.167
NC_035085.1	12850742	.	T	C	.	.	MAF_INRAE=47.468;MAF_USDA=18.824
NC_035085.1	12850775	.	A	G	.	.	MAF_USDA=4.918
NC_035085.1	12850843	.	T	C	.	.	MAF_USDA=12.353
NC_035085.1	12850874	.	T	C	.	.	MAF_INRAE=20.253;MAF_USDA=48.824
NC_035085.1	12850877	.	A	G	.	.	MAF_INRAE=46.667;MAF_USDA=13.529
NC_035085.1	12850908	.	C	A	.	.	MAF_USDA=1.639
NC_035085.1	12851039	.	G	A	.	.	MAF_USDA=7.377
NC_035085.1	12851048	.	G	A	.	.	MAF_USDA=2.5
NC_035085.1	12851076	.	A	C	.	.	MAF_INRAE=48.101;MAF_USDA=17.059
NC_035085.1	12851199	.	C	G	.	.	MAF_INRAE=7.595;MAF_USDA=7.377
NC_035085.1	12851244	.	G	A	.	.	MAF_USDA=3.279
NC_035085.1	12851251	.	A	C	.	.	MAF_INRAE=5.0;MAF_USDA=8.235
NC_035085.1	12851271	.	C	A	.	.	MAF_USDA=1.639
NC_035085.1	12851365	.	C	G	.	.	MAF_INRAE=21.053;MAF_USDA=12.941
NC_035085.1	12851469	.	T	A	.	.	MAF_INRAE=10.526
NC_035085.1	12851519	.	A	G	.	.	MAF_INRAE=31.646;MAF_USDA=24.118
NC_035085.1	12851520	.	T	C	.	.	MAF_INRAE=31.667;MAF_USDA=24.118
NC_035085.1	12851523	.	A	G	.	.	MAF_INRAE=31.667;MAF_USDA=24.118
NC_035085.1	12851524	.	T	G	.	.	MAF_INRAE=31.667;MAF_USDA=24.118
NC_035085.1	12851602	.	G	T	.	.	MAF_INRAE=39.873;MAF_USDA=36.471
NC_035085.1	12851622	.	G	A	.	.	MAF_INRAE=11.392;MAF_USDA=8.197
NC_035085.1	12851673	.	C	A	.	.	MAF_USDA=8.333
NC_035085.1	12851721	.	A	T	.	.	MAF_INRAE=21.053;MAF_USDA=33.529
NC_035085.1	12851725	.	C	T	.	.	MAF_USDA=33.529
NC_035085.1	12851727	.	C	A	.	.	MAF_USDA=33.529
NC_035085.1	12851729	.	T	G	.	.	MAF_USDA=33.529
NC_035085.1	12851736	.	G	T	.	.	MAF_INRAE=21.053;MAF_USDA=43.75
NC_035085.1	12851754	.	T	A	.	.	MAF_USDA=2.459
NC_035085.1	12851756	.	A	T	.	.	MAF_USDA=2.459
NC_035085.1	12851777	.	G	A	.	.	MAF_INRAE=29.747;MAF_USDA=43.529
NC_035085.1	12851778	.	G	T	.	.	MAF_USDA=4.706
NC_035085.1	12851782	.	C	T	.	.	MAF_INRAE=27.5;MAF_USDA=43.529
NC_035085.1	12851785	.	T	C	.	.	MAF_USDA=5.882
NC_035085.1	12851796	.	C	T	.	.	MAF_INRAE=29.747;MAF_USDA=43.529
NC_035085.1	12851805	.	C	A	.	.	MAF_INRAE=9.494;MAF_USDA=41.765
NC_035085.1	12851813	.	T	C	.	.	MAF_INRAE=29.747;MAF_USDA=44.706
NC_035085.1	12851830	.	G	A	.	.	MAF_INRAE=20.253;MAF_USDA=12.941
NC_035085.1	12851846	.	C	T	.	.	MAF_INRAE=13.291;MAF_USDA=38.824
NC_035085.1	12851864	.	C	A	.	.	MAF_INRAE=13.291;MAF_USDA=45.882
NC_035085.1	12851893	.	T	G	.	.	MAF_USDA=15.294
NC_035085.1	12852142	.	T	C	.	.	MAF_USDA=2.459
NC_035085.1	12852150	.	T	C	.	.	MAF_USDA=4.167
NC_035085.1	12852155	.	G	T	.	.	MAF_INRAE=10.526;MAF_USDA=5.294
NC_035085.1	12852162	.	T	A	.	.	MAF_INRAE=6.329;MAF_USDA=30.0
NC_035085.1	12852180	.	A	T	.	.	MAF_INRAE=44.304;MAF_USDA=35.294
NC_035085.1	12852245	.	G	A	.	.	MAF_INRAE=39.873;MAF_USDA=48.824
NC_035085.1	12852345	.	G	A	.	.	MAF_INRAE=25.316;MAF_USDA=6.471
NC_035085.1	12852386	.	A	C	.	.	MAF_INRAE=9.494;MAF_USDA=35.882
NC_035085.1	12852395	.	T	G	.	.	MAF_INRAE=10.127
NC_035085.1	12852426	.	C	G	.	.	MAF_INRAE=30.38;MAF_USDA=33.529
NC_035085.1	12852431	.	T	C	.	.	MAF_INRAE=2.5;MAF_USDA=5.738
NC_035085.1	12852449	.	T	C	.	.	MAF_INRAE=30.38;MAF_USDA=24.706
NC_035085.1	12852466	.	G	A	.	.	MAF_INRAE=2.5;MAF_USDA=7.377
NC_035085.1	12852540	.	C	T	.	.	MAF_INRAE=27.848;MAF_USDA=9.036
NC_035085.1	12852574	.	T	C	.	.	MAF_INRAE=10.526;MAF_USDA=18.675
NC_035085.1	12852606	.	T	C	.	.	MAF_INRAE=10.526;MAF_USDA=18.072
NC_035085.1	12852631	.	T	G	.	.	MAF_INRAE=10.526;MAF_USDA=17.47
NC_035085.1	12852632	.	G	A	.	.	MAF_USDA=17.47
NC_035085.1	12852633	.	T	C	.	.	MAF_USDA=17.47
NC_035085.1	12852639	.	G	C	.	.	MAF_INRAE=31.013;MAF_USDA=20.833
NC_035085.1	12852640	.	T	A	.	.	MAF_INRAE=29.167;MAF_USDA=20.833
NC_035085.1	12852679	.	G	A	.	.	MAF_USDA=9.036
NC_035085.1	12852707	.	A	C	.	.	MAF_INRAE=32.5;MAF_USDA=20.833
NC_035085.1	12852731	.	A	T	.	.	MAF_USDA=1.695
NC_035085.1	12852772	.	G	A	.	.	MAF_INRAE=7.595
NC_035085.1	12852790	.	A	C	.	.	MAF_INRAE=34.177;MAF_USDA=48.795
NC_035085.1	12852797	.	G	A	.	.	MAF_USDA=8.434
NC_035085.1	12852815	.	T	A	.	.	MAF_INRAE=5.833
NC_035085.1	12852822	.	T	C	.	.	MAF_INRAE=34.177;MAF_USDA=48.795
NC_035085.1	12852847	.	C	T	.	.	MAF_INRAE=33.544;MAF_USDA=50.0
NC_035085.1	12852928	.	T	C	.	.	MAF_INRAE=34.81;MAF_USDA=47.059
NC_035085.1	12852961	.	C	T	.	.	MAF_INRAE=29.114;MAF_USDA=21.765
NC_035085.1	12852989	.	T	G	.	.	MAF_INRAE=34.81;MAF_USDA=48.824
NC_035085.1	12852996	.	C	T	.	.	MAF_USDA=1.639
NC_035085.1	12853004	.	G	C	.	.	MAF_INRAE=28.481;MAF_USDA=21.176
NC_035085.1	12853023	.	G	T	.	.	MAF_INRAE=7.595;MAF_USDA=30.0
NC_035085.1	12853085	.	T	C	.	.	MAF_USDA=10.588
NC_035085.1	12853137	.	T	C	.	.	MAF_INRAE=27.848;MAF_USDA=20.0
NC_035085.1	12853166	.	G	A	.	.	MAF_USDA=5.882
NC_035085.1	12853200	.	T	C	.	.	MAF_USDA=16.667
NC_035085.1	12853251	.	C	T	.	.	MAF_INRAE=15.789;MAF_USDA=13.115
NC_035085.1	12853303	.	A	G	.	.	MAF_INRAE=35.443;MAF_USDA=24.706
NC_035085.1	12853317	.	T	A	.	.	MAF_USDA=2.459
NC_035085.1	12853319	.	A	C	.	.	MAF_USDA=2.459
NC_035085.1	12853373	.	G	T	.	.	MAF_USDA=11.176
NC_035085.1	12853422	.	C	T	.	.	MAF_USDA=5.294
NC_035085.1	12853423	.	G	A	.	.	MAF_USDA=5.294
NC_035085.1	12853434	.	A	T	.	.	MAF_INRAE=15.789;MAF_USDA=19.412
NC_035085.1	12853436	.	T	C	.	.	MAF_USDA=24.706
NC_035085.1	12853466	.	G	C	.	.	MAF_USDA=5.294
NC_035085.1	12853476	.	G	T	.	.	MAF_USDA=4.118
NC_035085.1	12853478	.	C	A	.	.	MAF_USDA=4.118
NC_035085.1	12853490	.	G	A	.	.	MAF_INRAE=37.342;MAF_USDA=48.235
NC_035085.1	12853491	.	T	G	.	.	MAF_USDA=6.25
NC_035085.1	12853497	.	T	C	.	.	MAF_USDA=10.0
NC_035085.1	12853508	.	G	T	.	.	MAF_USDA=4.118
NC_035085.1	12853533	.	G	T	.	.	MAF_USDA=31.25
NC_035085.1	12853534	.	A	T	.	.	MAF_USDA=12.5
NC_035085.1	12853545	.	C	G	.	.	MAF_USDA=1.639
NC_035085.1	12853546	.	C	A	.	.	MAF_USDA=4.918
NC_035085.1	12853567	.	G	A	.	.	MAF_INRAE=34.81;MAF_USDA=27.647
NC_035085.1	12853568	.	C	A	.	.	MAF_INRAE=5.0;MAF_USDA=8.235
NC_035085.1	12853572	.	C	T	.	.	MAF_INRAE=34.81;MAF_USDA=27.647
NC_035085.1	12853587	.	A	C	.	.	MAF_INRAE=5.0;MAF_USDA=8.824
NC_035085.1	12853594	.	A	G	.	.	MAF_INRAE=15.789;MAF_USDA=11.475
NC_035085.1	12853656	.	A	C	.	.	MAF_USDA=1.639
NC_035085.1	12853714	.	G	T	.	.	MAF_USDA=5.294
NC_035085.1	12853717	.	G	T	.	.	MAF_USDA=1.639
NC_035085.1	12853732	.	A	C	.	.	MAF_USDA=2.459
NC_035085.1	12853770	.	A	C	.	.	MAF_INRAE=15.789;MAF_USDA=25.882
NC_035085.1	12853773	.	T	G	.	.	MAF_INRAE=35.443;MAF_USDA=28.235
NC_035085.1	12853782	.	A	C	.	.	MAF_INRAE=39.873;MAF_USDA=47.647
NC_035085.1	12853787	.	T	A	.	.	MAF_USDA=3.279
NC_035085.1	12853822	.	T	A	.	.	MAF_INRAE=39.873;MAF_USDA=45.294
NC_035085.1	12853839	.	T	C	.	.	MAF_INRAE=15.789;MAF_USDA=12.295
NC_035085.1	12853850	.	C	G	.	.	MAF_USDA=1.639
NC_035085.1	12853937	.	A	C	.	.	MAF_INRAE=27.215;MAF_USDA=4.118
NC_035085.1	12854004	.	C	A	.	.	MAF_INRAE=15.789;MAF_USDA=12.295
NC_035085.1	12854036	.	T	A	.	.	MAF_USDA=4.167
NC_035085.1	12854060	.	C	A	.	.	MAF_USDA=6.557
NC_035085.1	12854102	.	G	T	.	.	MAF_USDA=5.294
NC_035085.1	12854250	.	C	T	.	.	MAF_INRAE=12.025;MAF_USDA=11.475
NC_035085.1	12854295	.	A	G	.	.	MAF_USDA=1.639
NC_035085.1	12854299	.	T	C	.	.	MAF_USDA=1.639
NC_035085.1	12854306	.	A	G	.	.	MAF_INRAE=32.5;MAF_USDA=30.588
NC_035085.1	12854336	.	G	A	.	.	MAF_USDA=4.706
NC_035085.1	12854338	.	A	T	.	.	MAF_USDA=3.279
NC_035085.1	12854352	.	T	A	.	.	MAF_USDA=3.279
NC_035085.1	12854353	.	C	T	.	.	MAF_USDA=3.279
NC_035085.1	12854361	.	T	A	.	.	MAF_USDA=2.459
NC_035085.1	12854378	.	C	T	.	.	MAF_INRAE=15.789;MAF_USDA=13.115
NC_035085.1	12854379	.	A	G	.	.	MAF_USDA=15.574
NC_035085.1	12854389	.	C	A	.	.	MAF_USDA=16.471
NC_035085.1	12854399	.	G	T	.	.	MAF_USDA=5.738
NC_035085.1	12854409	.	C	G	.	.	MAF_USDA=3.279
NC_035085.1	12854416	.	T	G	.	.	MAF_USDA=4.098
NC_035085.1	12854419	.	C	A	.	.	MAF_USDA=4.098
NC_035085.1	12854433	.	A	T	.	.	MAF_USDA=5.294
NC_035085.1	12854449	.	G	T	.	.	MAF_USDA=4.118
NC_035085.1	12854456	.	A	T	.	.	MAF_USDA=6.25
NC_035085.1	12854462	.	C	A	.	.	MAF_USDA=5.882
NC_035085.1	12854487	.	C	T	.	.	MAF_USDA=6.471
NC_035085.1	12854494	.	C	T	.	.	MAF_USDA=5.952
NC_035085.1	12854495	.	A	G	.	.	MAF_USDA=5.952
NC_035085.1	12854510	.	A	C	.	.	MAF_USDA=7.059
NC_035085.1	12854636	.	A	C	.	.	MAF_INRAE=15.789;MAF_USDA=12.295
NC_035085.1	12854655	.	C	T	.	.	MAF_INRAE=39.873;MAF_USDA=44.118
```
