## Supplemental Data 1 for "Development of a high-density 665 K SNP array for rainbow trout genome-wide genotyping": INRAE_USDA_MAF1.vcf (part 1664 of 1714)

```
NC_035085.1	12854663	.	G	A	.	.	MAF_USDA=1.639
NC_035085.1	12854676	.	A	G	.	.	MAF_INRAE=39.873;MAF_USDA=44.118
NC_035085.1	12854738	.	C	T	.	.	MAF_INRAE=12.5;MAF_USDA=1.639
NC_035085.1	12854749	.	T	A	.	.	MAF_USDA=14.706
NC_035085.1	12854757	.	C	T	.	.	MAF_USDA=14.706
NC_035085.1	12854784	.	G	A	.	.	MAF_USDA=1.639
NC_035085.1	12854859	.	C	T	.	.	MAF_INRAE=15.789;MAF_USDA=12.295
NC_035085.1	12854868	.	A	C	.	.	MAF_USDA=15.294
NC_035085.1	12854899	.	A	G	.	.	MAF_INRAE=35.443;MAF_USDA=23.529
NC_035085.1	12854931	.	G	A	.	.	MAF_INRAE=35.443;MAF_USDA=46.471
NC_035085.1	12854996	.	G	T	.	.	MAF_USDA=3.279
NC_035085.1	12855016	.	A	G	.	.	MAF_USDA=1.639
NC_035085.1	12855024	.	C	A	.	.	MAF_USDA=7.647
NC_035085.1	12855047	.	A	G	.	.	MAF_INRAE=35.443;MAF_USDA=26.471
NC_035085.1	12855200	.	C	T	.	.	MAF_INRAE=34.177;MAF_USDA=41.176
NC_035085.1	12855215	.	C	A	.	.	MAF_USDA=4.918
NC_035085.1	12855292	.	A	T	.	.	MAF_USDA=10.417
NC_035085.1	12855393	.	C	A	.	.	MAF_USDA=2.459
NC_035085.1	12855403	.	A	T	.	.	MAF_USDA=21.311
NC_035085.1	12855407	.	A	T	.	.	MAF_USDA=21.311
NC_035085.1	12855436	.	T	A	.	.	MAF_INRAE=41.667;MAF_USDA=13.529
NC_035085.1	12855438	.	C	T	.	.	MAF_INRAE=32.5;MAF_USDA=47.917
NC_035085.1	12855464	.	G	T	.	.	MAF_INRAE=21.667;MAF_USDA=20.833
NC_035085.1	12855466	.	G	A	.	.	MAF_USDA=16.393
NC_035085.1	12855470	.	T	A	.	.	MAF_INRAE=45.833;MAF_USDA=41.667
NC_035085.1	12855474	.	G	C	.	.	MAF_INRAE=45.833;MAF_USDA=33.333
NC_035085.1	12855494	.	A	C,T	.	.	MAF_INRAE=2.632;MAF_USDA=4.098
NC_035085.1	12855495	.	G	A	.	.	MAF_USDA=4.098
NC_035085.1	12855496	.	G	A	.	.	MAF_USDA=50.0
NC_035085.1	12855499	.	A	C	.	.	MAF_USDA=6.557
NC_035085.1	12855505	.	G	T	.	.	MAF_USDA=5.294
NC_035085.1	12855515	.	T	A	.	.	MAF_INRAE=7.595
NC_035085.1	12855545	.	A	G	.	.	MAF_INRAE=11.392;MAF_USDA=30.0
NC_035085.1	12855570	.	A	G	.	.	MAF_INRAE=10.127;MAF_USDA=2.083
NC_035085.1	12855573	.	G	A	.	.	MAF_USDA=1.639
NC_035085.1	12855582	.	C	T	.	.	MAF_INRAE=15.789;MAF_USDA=29.167
NC_035085.1	12855603	.	C	T	.	.	MAF_INRAE=2.632
NC_035085.1	12855610	.	C	A	.	.	MAF_INRAE=24.051;MAF_USDA=20.588
NC_035085.1	12855626	.	C	T	.	.	MAF_INRAE=38.608;MAF_USDA=17.647
NC_035085.1	12855627	.	G	A	.	.	MAF_INRAE=44.167;MAF_USDA=19.412
NC_035085.1	12855669	.	G	A	.	.	MAF_INRAE=33.544;MAF_USDA=42.941
NC_035085.1	12855674	.	G	A	.	.	MAF_USDA=1.639
NC_035085.1	12855679	.	T	C	.	.	MAF_USDA=5.294
NC_035085.1	12855690	.	T	A	.	.	MAF_INRAE=33.544;MAF_USDA=41.765
NC_035085.1	12855788	.	A	T	.	.	MAF_INRAE=8.228;MAF_USDA=41.667
NC_035085.1	12855809	.	A	G	.	.	MAF_USDA=1.765
NC_035085.1	12855875	.	G	A	.	.	MAF_USDA=4.918
NC_035085.1	12855877	.	C	A	.	.	MAF_USDA=4.918
NC_035085.1	12855882	.	G	A	.	.	MAF_INRAE=8.228;MAF_USDA=28.824
NC_035085.1	12855893	.	C	T	.	.	MAF_USDA=27.083
NC_035085.1	12855894	.	A	G	.	.	MAF_USDA=27.083
NC_035085.1	12855896	.	G	T	.	.	MAF_USDA=27.083
NC_035085.1	12855905	.	A	T	.	.	MAF_INRAE=37.5
NC_035085.1	12855956	.	G	A	.	.	MAF_INRAE=5.0;MAF_USDA=19.412
NC_035085.1	12855986	.	G	A	.	.	MAF_INRAE=26.582;MAF_USDA=11.765
NC_035085.1	12856035	.	C	A	.	.	MAF_INRAE=8.228;MAF_USDA=26.471
NC_035085.1	12856040	.	T	C	.	.	MAF_INRAE=15.789;MAF_USDA=8.235
NC_035085.1	12856169	.	G	C	.	.	MAF_INRAE=47.468;MAF_USDA=15.882
NC_035085.1	12856193	.	G	A	.	.	MAF_USDA=6.557
NC_035085.1	12856261	.	G	T	.	.	MAF_USDA=3.279
NC_035085.1	12856375	.	G	A	.	.	MAF_USDA=1.639
NC_035085.1	12856450	.	C	T	.	.	MAF_INRAE=31.013;MAF_USDA=35.294
NC_035085.1	12856474	.	C	A	.	.	MAF_USDA=1.639
NC_035085.1	12856597	.	G	T	.	.	MAF_USDA=1.639
NC_035085.1	12856627	.	G	T	.	.	MAF_USDA=1.639
NC_035085.1	12856712	.	C	A	.	.	MAF_INRAE=15.789;MAF_USDA=7.059
NC_035085.1	12856910	.	C	A	.	.	MAF_INRAE=8.228;MAF_USDA=29.412
NC_035085.1	12856970	.	C	A	.	.	MAF_INRAE=38.608;MAF_USDA=31.176
NC_035085.1	12856990	.	G	T	.	.	MAF_INRAE=7.595;MAF_USDA=28.824
NC_035085.1	12857003	.	G	T	.	.	MAF_USDA=5.294
NC_035085.1	12857044	.	T	C	.	.	MAF_USDA=2.353
NC_035085.1	12857067	.	C	T	.	.	MAF_INRAE=2.5;MAF_USDA=1.639
NC_035085.1	12857075	.	A	G	.	.	MAF_USDA=7.647
NC_035085.1	12857137	.	C	T	.	.	MAF_INRAE=24.684;MAF_USDA=7.059
NC_035085.1	12857188	.	C	A	.	.	MAF_INRAE=28.481;MAF_USDA=9.412
NC_035085.1	12857209	.	A	C	.	.	MAF_USDA=5.738
NC_035085.1	12857212	.	A	T	.	.	MAF_USDA=3.279
NC_035085.1	12857213	.	A	T	.	.	MAF_USDA=3.279
NC_035085.1	12857215	.	G	T	.	.	MAF_USDA=3.279
NC_035085.1	12857233	.	A	T	.	.	MAF_INRAE=8.228;MAF_USDA=28.824
NC_035085.1	12857244	.	C	T	.	.	MAF_USDA=5.294
NC_035085.1	12857284	.	A	G	.	.	MAF_INRAE=8.228;MAF_USDA=29.412
NC_035085.1	12857285	.	T	A	.	.	MAF_INRAE=27.848;MAF_USDA=9.412
NC_035085.1	12857288	.	T	A	.	.	MAF_INRAE=20.833;MAF_USDA=2.083
NC_035085.1	12857301	.	T	C	.	.	MAF_USDA=4.167
NC_035085.1	12857506	.	T	A	.	.	MAF_USDA=11.176
NC_035085.1	12857510	.	T	A	.	.	MAF_INRAE=28.481;MAF_USDA=15.294
NC_035085.1	12857512	.	G	C	.	.	MAF_USDA=3.279
NC_035085.1	12857681	.	G	A	.	.	MAF_INRAE=21.053;MAF_USDA=2.083
NC_035085.1	12857695	.	G	A	.	.	MAF_INRAE=9.167
NC_035085.1	12857716	.	G	T	.	.	MAF_INRAE=9.494;MAF_USDA=17.647
NC_035085.1	12857856	.	G	C	.	.	MAF_USDA=4.098
NC_035085.1	12857859	.	A	G	.	.	MAF_INRAE=37.342;MAF_USDA=44.118
NC_035085.1	12857862	.	C	T	.	.	MAF_INRAE=40.833;MAF_USDA=42.941
NC_035085.1	12857993	.	T	C	.	.	MAF_INRAE=9.494;MAF_USDA=17.647
NC_035085.1	12858019	.	A	T	.	.	MAF_USDA=1.639
NC_035085.1	12858088	.	C	T	.	.	MAF_INRAE=25.949;MAF_USDA=11.765
NC_035085.1	12859489	.	A	C	.	.	MAF_USDA=8.333
NC_035085.1	12859509	.	T	G	.	.	MAF_INRAE=10.526;MAF_USDA=6.25
NC_035085.1	12859517	.	T	G	.	.	MAF_USDA=3.39
NC_035085.1	12859520	.	T	C	.	.	MAF_INRAE=24.051;MAF_USDA=10.843
NC_035085.1	12859523	.	A	C	.	.	MAF_INRAE=45.0;MAF_USDA=48.193
NC_035085.1	12859526	.	A	T	.	.	MAF_INRAE=10.833;MAF_USDA=16.265
NC_035085.1	12859531	.	G	A	.	.	MAF_INRAE=3.333
NC_035085.1	12859545	.	G	A	.	.	MAF_USDA=11.765
NC_035085.1	12859547	.	G	T	.	.	MAF_INRAE=39.241;MAF_USDA=49.412
NC_035085.1	12859563	.	A	C	.	.	MAF_INRAE=10.127;MAF_USDA=16.471
NC_035085.1	12859576	.	C	T	.	.	MAF_INRAE=10.127;MAF_USDA=17.059
NC_035085.1	12859598	.	C	T	.	.	MAF_USDA=1.639
NC_035085.1	12859633	.	A	G	.	.	MAF_INRAE=9.494;MAF_USDA=17.647
NC_035085.1	12859641	.	G	T	.	.	MAF_INRAE=27.848;MAF_USDA=8.824
NC_035085.1	12859661	.	C	A	.	.	MAF_INRAE=9.494;MAF_USDA=17.647
NC_035085.1	12859698	.	T	C	.	.	MAF_INRAE=9.167
NC_035085.1	12859727	.	C	T	.	.	MAF_INRAE=10.526;MAF_USDA=18.824
NC_035085.1	12859733	.	C	T	.	.	MAF_USDA=1.639
NC_035085.1	12859734	.	A	G	.	.	MAF_INRAE=10.526;MAF_USDA=20.0
NC_035085.1	12859782	.	G	T	.	.	MAF_INRAE=10.526;MAF_USDA=6.25
NC_035085.1	12859789	.	A	G	.	.	MAF_USDA=1.639
NC_035085.1	12859813	.	A	G	.	.	MAF_INRAE=10.526;MAF_USDA=25.41
NC_035085.1	12859833	.	A	C	.	.	MAF_INRAE=10.526
NC_035085.1	12859868	.	A	T	.	.	MAF_INRAE=26.316;MAF_USDA=27.647
NC_035085.1	12859869	.	T	A	.	.	MAF_USDA=1.639
NC_035085.1	12859870	.	A	G	.	.	MAF_USDA=18.824
NC_035085.1	12859871	.	C	A	.	.	MAF_INRAE=2.5;MAF_USDA=1.639
NC_035085.1	12859886	.	T	G	.	.	MAF_INRAE=9.494;MAF_USDA=19.412
NC_035085.1	12859934	.	A	G	.	.	MAF_USDA=9.016
NC_035085.1	12859972	.	G	T	.	.	MAF_INRAE=29.114;MAF_USDA=16.471
NC_035085.1	12859996	.	T	G	.	.	MAF_INRAE=29.114;MAF_USDA=29.412
NC_035085.1	12859997	.	G	T	.	.	MAF_INRAE=39.241;MAF_USDA=48.824
NC_035085.1	12860032	.	C	T	.	.	MAF_INRAE=9.494;MAF_USDA=18.824
NC_035085.1	12860037	.	T	C	.	.	MAF_USDA=3.279
NC_035085.1	12860039	.	C	A	.	.	MAF_INRAE=29.114;MAF_USDA=15.882
NC_035085.1	12860058	.	G	T	.	.	MAF_USDA=7.377
NC_035085.1	12860071	.	C	T	.	.	MAF_INRAE=15.789;MAF_USDA=8.235
NC_035085.1	12860078	.	A	T	.	.	MAF_USDA=4.918
NC_035085.1	12860148	.	G	A	.	.	MAF_INRAE=9.494;MAF_USDA=18.235
NC_035085.1	12860153	.	G	T	.	.	MAF_INRAE=9.494;MAF_USDA=18.824
NC_035085.1	12860200	.	C	A	.	.	MAF_USDA=35.417
NC_035085.1	12860202	.	C	T	.	.	MAF_INRAE=44.167;MAF_USDA=35.417
NC_035085.1	12860265	.	C	T	.	.	MAF_INRAE=20.253;MAF_USDA=3.529
NC_035085.1	12860279	.	G	A	.	.	MAF_USDA=1.639
NC_035085.1	12860295	.	A	C	.	.	MAF_INRAE=9.494;MAF_USDA=20.0
NC_035085.1	12860303	.	A	G	.	.	MAF_INRAE=9.494;MAF_USDA=19.412
NC_035085.1	12860346	.	T	A	.	.	MAF_INRAE=9.494;MAF_USDA=19.412
NC_035085.1	12860474	.	C	A	.	.	MAF_INRAE=9.494;MAF_USDA=24.706
NC_035085.1	12860500	.	A	T	.	.	MAF_INRAE=9.494;MAF_USDA=25.882
NC_035085.1	12860546	.	A	C	.	.	MAF_USDA=5.294
NC_035085.1	12860575	.	C	T	.	.	MAF_INRAE=9.494;MAF_USDA=30.0
NC_035085.1	12860634	.	C	T	.	.	MAF_INRAE=9.494;MAF_USDA=24.706
NC_035085.1	12860644	.	A	T	.	.	MAF_INRAE=29.114;MAF_USDA=21.176
NC_035085.1	12860655	.	C	T	.	.	MAF_INRAE=9.494;MAF_USDA=24.706
NC_035085.1	12860698	.	A	C	.	.	MAF_USDA=2.459
NC_035085.1	12860718	.	T	A	.	.	MAF_INRAE=37.975;MAF_USDA=49.412
NC_035085.1	12860795	.	T	A	.	.	MAF_USDA=2.5
NC_035085.1	12860800	.	G	A	.	.	MAF_USDA=15.476
NC_035085.1	12860892	.	A	G	.	.	MAF_USDA=2.941
NC_035085.1	12860981	.	A	C	.	.	MAF_USDA=7.059
NC_035085.1	12861013	.	A	C	.	.	MAF_INRAE=5.833;MAF_USDA=22.353
NC_035085.1	12861039	.	T	A	.	.	MAF_USDA=4.167
NC_035085.1	12861070	.	G	T	.	.	MAF_USDA=2.459
NC_035085.1	12861105	.	G	A	.	.	MAF_INRAE=28.481;MAF_USDA=17.647
NC_035085.1	12861111	.	T	C	.	.	MAF_INRAE=21.053;MAF_USDA=8.824
NC_035085.1	12861195	.	G	A	.	.	MAF_USDA=1.639
NC_035085.1	12861202	.	A	G	.	.	MAF_INRAE=27.215;MAF_USDA=22.941
NC_035085.1	12861259	.	G	A	.	.	MAF_INRAE=12.5;MAF_USDA=1.639
NC_035085.1	12861305	.	T	C	.	.	MAF_INRAE=43.671;MAF_USDA=18.235
NC_035085.1	12861317	.	T	G	.	.	MAF_USDA=8.824
NC_035085.1	12861329	.	T	A	.	.	MAF_INRAE=36.842;MAF_USDA=14.706
NC_035085.1	12861330	.	A	T	.	.	MAF_USDA=5.882
NC_035085.1	12861364	.	T	G	.	.	MAF_INRAE=7.595;MAF_USDA=20.588
NC_035085.1	12861432	.	A	G	.	.	MAF_USDA=5.294
NC_035085.1	12861439	.	A	C	.	.	MAF_USDA=1.667
NC_035085.1	12861473	.	T	C	.	.	MAF_INRAE=46.835;MAF_USDA=27.059
NC_035085.1	12861506	.	C	A	.	.	MAF_INRAE=10.526;MAF_USDA=6.471
NC_035085.1	12861537	.	C	T	.	.	MAF_INRAE=15.0;MAF_USDA=13.529
NC_035085.1	12861587	.	G	A	.	.	MAF_USDA=8.333
NC_035085.1	12861657	.	A	T	.	.	MAF_INRAE=5.0;MAF_USDA=10.588
NC_035085.1	12861659	.	G	A	.	.	MAF_INRAE=20.0;MAF_USDA=45.294
NC_035085.1	12861696	.	T	G	.	.	MAF_INRAE=26.582;MAF_USDA=6.471
NC_035085.1	12861709	.	A	C	.	.	MAF_INRAE=20.0;MAF_USDA=43.529
NC_035085.1	12861818	.	A	G	.	.	MAF_USDA=1.639
NC_035085.1	12861819	.	T	A	.	.	MAF_USDA=5.294
NC_035085.1	12861847	.	A	C	.	.	MAF_INRAE=38.608;MAF_USDA=26.471
NC_035085.1	12861892	.	C	G	.	.	MAF_INRAE=31.013;MAF_USDA=23.529
NC_035085.1	12861900	.	G	T	.	.	MAF_INRAE=31.013;MAF_USDA=23.529
NC_035085.1	12861979	.	G	C	.	.	MAF_INRAE=10.526
NC_035085.1	12862003	.	C	T	.	.	MAF_INRAE=29.114;MAF_USDA=14.706
NC_035085.1	12862059	.	A	G	.	.	MAF_USDA=6.25
NC_035085.1	12862072	.	T	G	.	.	MAF_INRAE=29.747;MAF_USDA=23.529
NC_035085.1	12862085	.	T	A	.	.	MAF_INRAE=11.392;MAF_USDA=31.765
NC_035085.1	12862096	.	G	A	.	.	MAF_USDA=1.639
NC_035085.1	12862117	.	A	C	.	.	MAF_INRAE=12.5;MAF_USDA=1.639
NC_035085.1	12862142	.	C	G	.	.	MAF_INRAE=29.747;MAF_USDA=24.118
NC_035085.1	12862143	.	A	T	.	.	MAF_USDA=2.459
NC_035085.1	12862184	.	A	C	.	.	MAF_INRAE=5.0;MAF_USDA=25.294
NC_035085.1	12862186	.	T	G	.	.	MAF_INRAE=33.544;MAF_USDA=48.824
NC_035085.1	12862196	.	A	C	.	.	MAF_USDA=6.25
NC_035085.1	12862214	.	G	A	.	.	MAF_USDA=5.882
NC_035085.1	12862225	.	C	T	.	.	MAF_USDA=5.882
NC_035085.1	12862239	.	A	C	.	.	MAF_USDA=2.459
NC_035085.1	12862317	.	C	G	.	.	MAF_INRAE=34.177;MAF_USDA=48.235
NC_035085.1	12862331	.	C	G	.	.	MAF_USDA=6.25
NC_035085.1	12862395	.	C	T	.	.	MAF_INRAE=34.177;MAF_USDA=50.0
NC_035085.1	12862502	.	C	A	.	.	MAF_USDA=27.083
NC_035085.1	12862503	.	C	A	.	.	MAF_USDA=27.083
NC_035085.1	12862534	.	G	A	.	.	MAF_INRAE=42.405;MAF_USDA=25.294
NC_035085.1	12862537	.	C	T	.	.	MAF_INRAE=49.167;MAF_USDA=25.294
NC_035085.1	12862558	.	G	A	.	.	MAF_INRAE=5.0;MAF_USDA=25.294
NC_035085.1	12862579	.	G	T	.	.	MAF_INRAE=7.595
NC_035085.1	12862629	.	G	T	.	.	MAF_USDA=4.098
NC_035085.1	12862655	.	T	A	.	.	MAF_USDA=6.25
NC_035085.1	12862700	.	G	A	.	.	MAF_USDA=2.459
NC_035085.1	12862764	.	G	T	.	.	MAF_USDA=6.471
NC_035085.1	12862802	.	A	C	.	.	MAF_INRAE=7.595;MAF_USDA=22.941
NC_035085.1	12862831	.	G	A	.	.	MAF_INRAE=36.842;MAF_USDA=12.353
NC_035085.1	12862842	.	A	C	.	.	MAF_INRAE=36.667
NC_035085.1	12862852	.	G	A	.	.	MAF_USDA=1.639
NC_035085.1	12862870	.	T	A	.	.	MAF_INRAE=36.842;MAF_USDA=12.353
NC_035085.1	12862872	.	A	T	.	.	MAF_USDA=12.353
NC_035085.1	12862955	.	A	T	.	.	MAF_INRAE=34.81;MAF_USDA=48.235
NC_035085.1	12863117	.	T	C	.	.	MAF_USDA=12.5
NC_035085.1	12863253	.	G	A	.	.	MAF_USDA=1.639
NC_035085.1	12863260	.	C	A	.	.	MAF_USDA=2.459
NC_035085.1	12863274	.	G	A	.	.	MAF_USDA=1.639
NC_035085.1	12863308	.	T	A	.	.	MAF_INRAE=33.544;MAF_USDA=49.412
NC_035085.1	12863312	.	A	T	.	.	MAF_INRAE=40.833;MAF_USDA=49.412
NC_035085.1	12863314	.	G	T	.	.	MAF_USDA=2.941
NC_035085.1	12863344	.	C	T	.	.	MAF_USDA=5.294
NC_035085.1	12863345	.	C	T	.	.	MAF_USDA=5.294
NC_035085.1	12863377	.	G	A	.	.	MAF_INRAE=43.038;MAF_USDA=27.647
NC_035085.1	12863391	.	C	T	.	.	MAF_INRAE=43.038;MAF_USDA=27.381
NC_035085.1	12863448	.	A	C	.	.	MAF_INRAE=43.038;MAF_USDA=27.647
NC_035085.1	12863464	.	C	T	.	.	MAF_INRAE=43.038;MAF_USDA=28.235
NC_035085.1	12863490	.	T	C	.	.	MAF_INRAE=42.405;MAF_USDA=28.235
NC_035085.1	12863527	.	C	T	.	.	MAF_INRAE=44.937;MAF_USDA=41.176
NC_035085.1	12863547	.	G	T	.	.	MAF_USDA=5.738
NC_035085.1	12863607	.	C	T	.	.	MAF_INRAE=5.0;MAF_USDA=2.083
NC_035085.1	12863712	.	A	G	.	.	MAF_INRAE=31.013;MAF_USDA=15.294
NC_035085.1	12863743	.	T	G	.	.	MAF_USDA=1.765
NC_035085.1	12863779	.	T	G	.	.	MAF_INRAE=20.253;MAF_USDA=2.941
NC_035085.1	12863871	.	C	A	.	.	MAF_USDA=1.639
NC_035085.1	12863904	.	T	A	.	.	MAF_INRAE=42.405;MAF_USDA=27.381
NC_035085.1	12863921	.	T	A	.	.	MAF_INRAE=10.526;MAF_USDA=14.881
NC_035085.1	12863939	.	C	A	.	.	MAF_USDA=25.294
NC_035085.1	12863960	.	G	T	.	.	MAF_USDA=3.279
NC_035085.1	12867927	.	G	A	.	.	MAF_USDA=35.417
NC_035085.1	12868002	.	G	T	.	.	MAF_INRAE=44.937;MAF_USDA=26.471
NC_035085.1	12868037	.	T	A	.	.	MAF_INRAE=43.671;MAF_USDA=27.059
NC_035085.1	12868047	.	G	A	.	.	MAF_INRAE=43.671;MAF_USDA=33.333
NC_035085.1	12868059	.	T	C	.	.	MAF_INRAE=43.671;MAF_USDA=27.647
NC_035085.1	12868087	.	G	A	.	.	MAF_INRAE=42.405;MAF_USDA=27.647
NC_035085.1	12868096	.	G	A	.	.	MAF_INRAE=42.405;MAF_USDA=27.647
NC_035085.1	12868106	.	T	A	.	.	MAF_USDA=3.279
NC_035085.1	12868112	.	T	C	.	.	MAF_INRAE=42.405;MAF_USDA=27.059
NC_035085.1	12868143	.	T	A	.	.	MAF_INRAE=42.405;MAF_USDA=26.471
NC_035085.1	12868171	.	C	T	.	.	MAF_INRAE=42.405;MAF_USDA=27.647
NC_035085.1	12868305	.	A	T	.	.	MAF_INRAE=42.405;MAF_USDA=28.235
NC_035085.1	12868345	.	C	A	.	.	MAF_INRAE=42.405;MAF_USDA=28.824
NC_035085.1	12868348	.	T	G	.	.	MAF_INRAE=49.167;MAF_USDA=28.235
NC_035085.1	12868361	.	G	T	.	.	MAF_USDA=6.25
NC_035085.1	12868423	.	C	A	.	.	MAF_INRAE=20.253;MAF_USDA=4.706
NC_035085.1	12868430	.	A	C	.	.	MAF_INRAE=42.405;MAF_USDA=28.235
NC_035085.1	12868442	.	G	A	.	.	MAF_USDA=3.279
NC_035085.1	12868447	.	A	G	.	.	MAF_USDA=4.918
NC_035085.1	12868450	.	A	G	.	.	MAF_INRAE=43.038;MAF_USDA=28.235
NC_035085.1	12868470	.	G	T	.	.	MAF_INRAE=15.789;MAF_USDA=5.738
NC_035085.1	12868505	.	G	T	.	.	MAF_INRAE=43.038
NC_035085.1	12868530	.	A	T	.	.	MAF_INRAE=43.038;MAF_USDA=29.412
NC_035085.1	12868599	.	G	A	.	.	MAF_INRAE=42.405;MAF_USDA=28.824
NC_035085.1	12868618	.	G	A	.	.	MAF_USDA=27.647
NC_035085.1	12868620	.	G	A	.	.	MAF_USDA=27.059
NC_035085.1	12868646	.	C	T	.	.	MAF_INRAE=34.81;MAF_USDA=44.048
NC_035085.1	12868654	.	T	A	.	.	MAF_INRAE=43.671;MAF_USDA=26.19
NC_035085.1	12868670	.	A	G	.	.	MAF_INRAE=8.861;MAF_USDA=24.706
NC_035085.1	12868675	.	A	G	.	.	MAF_INRAE=44.937;MAF_USDA=27.059
NC_035085.1	12869905	.	T	A	.	.	MAF_USDA=27.108
NC_035085.1	12869909	.	T	A	.	.	MAF_USDA=22.289
NC_035085.1	12869913	.	G	T	.	.	MAF_USDA=23.214
NC_035085.1	12869924	.	T	C	.	.	MAF_USDA=24.096
NC_035085.1	12869988	.	A	C	.	.	MAF_USDA=5.294
NC_035085.1	12870033	.	G	A	.	.	MAF_INRAE=25.316;MAF_USDA=6.471
NC_035085.1	12870055	.	G	T	.	.	MAF_INRAE=5.0;MAF_USDA=24.706
NC_035085.1	12870060	.	C	A	.	.	MAF_INRAE=5.0;MAF_USDA=24.706
NC_035085.1	12870075	.	G	C	.	.	MAF_INRAE=43.038;MAF_USDA=25.595
NC_035085.1	12870092	.	C	A	.	.	MAF_USDA=10.417
NC_035085.1	12870159	.	C	G	.	.	MAF_INRAE=31.013;MAF_USDA=15.882
NC_035085.1	12870165	.	G	T	.	.	MAF_USDA=5.882
NC_035085.1	12870169	.	A	G	.	.	MAF_USDA=1.176
NC_035085.1	12870200	.	C	T	.	.	MAF_USDA=2.459
NC_035085.1	12870201	.	G	A	.	.	MAF_INRAE=20.253;MAF_USDA=4.706
NC_035085.1	12870204	.	T	G	.	.	MAF_USDA=1.639
NC_035085.1	12870274	.	G	T	.	.	MAF_INRAE=5.0;MAF_USDA=27.059
NC_035085.1	12870298	.	A	G	.	.	MAF_INRAE=15.789;MAF_USDA=5.738
NC_035085.1	12870305	.	C	A	.	.	MAF_INRAE=20.253;MAF_USDA=4.118
NC_035085.1	12870322	.	C	T	.	.	MAF_INRAE=43.671;MAF_USDA=25.294
NC_035085.1	12870340	.	T	G	.	.	MAF_INRAE=42.405;MAF_USDA=26.471
NC_035085.1	12870368	.	C	T	.	.	MAF_USDA=2.459
NC_035085.1	12870432	.	A	G	.	.	MAF_USDA=6.25
NC_035085.1	12870435	.	T	G	.	.	MAF_USDA=2.459
NC_035085.1	12870437	.	C	A	.	.	MAF_USDA=4.098
NC_035085.1	12870458	.	C	A	.	.	MAF_INRAE=5.0;MAF_USDA=8.824
NC_035085.1	12870698	.	A	T	.	.	MAF_USDA=6.25
NC_035085.1	12870858	.	C	T	.	.	MAF_USDA=1.639
NC_035085.1	12870859	.	C	A	.	.	MAF_INRAE=20.253;MAF_USDA=2.083
NC_035085.1	12870967	.	T	G	.	.	MAF_USDA=4.098
NC_035085.1	12870971	.	C	G	.	.	MAF_USDA=2.353
NC_035085.1	12871033	.	G	C	.	.	MAF_INRAE=12.5
NC_035085.1	12871093	.	A	G	.	.	MAF_USDA=4.918
NC_035085.1	12871163	.	T	A	.	.	MAF_USDA=2.459
NC_035085.1	12871184	.	C	T	.	.	MAF_INRAE=12.5;MAF_USDA=5.294
NC_035085.1	12871316	.	A	G	.	.	MAF_USDA=1.639
NC_035085.1	12871317	.	T	A	.	.	MAF_INRAE=29.114;MAF_USDA=21.176
NC_035085.1	12871339	.	T	C	.	.	MAF_USDA=7.377
NC_035085.1	12871359	.	G	A	.	.	MAF_USDA=4.706
NC_035085.1	12871369	.	C	A	.	.	MAF_USDA=2.353
NC_035085.1	12871399	.	C	T	.	.	MAF_USDA=2.459
NC_035085.1	12871421	.	A	C	.	.	MAF_USDA=4.098
NC_035085.1	12871458	.	T	C	.	.	MAF_USDA=4.098
NC_035085.1	12871474	.	A	C	.	.	MAF_INRAE=39.241;MAF_USDA=35.294
NC_035085.1	12871495	.	G	A	.	.	MAF_USDA=1.639
NC_035085.1	12871533	.	A	T	.	.	MAF_USDA=6.471
NC_035085.1	12871561	.	T	G	.	.	MAF_INRAE=19.62;MAF_USDA=1.176
NC_035085.1	12871601	.	A	T	.	.	MAF_USDA=3.279
NC_035085.1	12871603	.	A	T	.	.	MAF_USDA=3.279
NC_035085.1	12871604	.	T	A	.	.	MAF_USDA=3.279
NC_035085.1	12871618	.	G	A	.	.	MAF_INRAE=4.167;MAF_USDA=11.176
NC_035085.1	12871755	.	T	G	.	.	MAF_INRAE=5.0;MAF_USDA=11.765
NC_035085.1	12871768	.	T	G	.	.	MAF_INRAE=15.789;MAF_USDA=5.738
NC_035085.1	12871913	.	A	C	.	.	MAF_USDA=1.639
NC_035085.1	12871964	.	A	C	.	.	MAF_INRAE=5.833
NC_035085.1	12871965	.	T	C	.	.	MAF_USDA=6.25
NC_035085.1	12872009	.	A	C	.	.	MAF_USDA=7.059
NC_035085.1	12872010	.	A	G	.	.	MAF_INRAE=5.0;MAF_USDA=14.583
NC_035085.1	12872011	.	A	T	.	.	MAF_USDA=7.059
NC_035085.1	12872013	.	G	T	.	.	MAF_INRAE=5.833;MAF_USDA=12.941
NC_035085.1	12872018	.	A	C	.	.	MAF_USDA=1.639
NC_035085.1	12872038	.	A	C	.	.	MAF_INRAE=30.38;MAF_USDA=14.118
NC_035085.1	12872043	.	T	G	.	.	MAF_USDA=7.059
NC_035085.1	12872239	.	C	A	.	.	MAF_INRAE=21.519;MAF_USDA=2.083
NC_035085.1	12872248	.	T	A	.	.	MAF_USDA=7.059
NC_035085.1	12872448	.	A	G	.	.	MAF_USDA=7.059
NC_035085.1	12872469	.	T	G	.	.	MAF_INRAE=5.0;MAF_USDA=2.083
NC_035085.1	12872511	.	G	A	.	.	MAF_INRAE=24.684;MAF_USDA=5.882
NC_035085.1	12872546	.	G	T	.	.	MAF_INRAE=15.789;MAF_USDA=5.738
NC_035085.1	12872568	.	C	T	.	.	MAF_USDA=1.639
NC_035085.1	12872683	.	A	G	.	.	MAF_USDA=7.059
NC_035085.1	12872706	.	G	A	.	.	MAF_USDA=1.639
NC_035085.1	12872720	.	A	G	.	.	MAF_INRAE=5.833;MAF_USDA=14.706
NC_035085.1	12872721	.	A	G	.	.	MAF_INRAE=5.833;MAF_USDA=14.706
NC_035085.1	12872781	.	C	T	.	.	MAF_USDA=4.918
NC_035085.1	12872863	.	G	T	.	.	MAF_INRAE=34.177;MAF_USDA=36.471
NC_035085.1	12872985	.	G	A	.	.	MAF_INRAE=30.38;MAF_USDA=15.882
NC_035085.1	12873038	.	T	G	.	.	MAF_INRAE=15.789;MAF_USDA=2.083
NC_035085.1	12873048	.	T	C	.	.	MAF_INRAE=10.127;MAF_USDA=16.667
NC_035085.1	12873050	.	T	C	.	.	MAF_INRAE=6.667;MAF_USDA=16.667
NC_035085.1	12873055	.	G	C	.	.	MAF_INRAE=6.667;MAF_USDA=16.667
NC_035085.1	12873070	.	A	T	.	.	MAF_USDA=7.059
NC_035085.1	12873147	.	T	G	.	.	MAF_USDA=6.557
NC_035085.1	12873192	.	G	A	.	.	MAF_USDA=5.294
NC_035085.1	12873207	.	G	A	.	.	MAF_INRAE=31.646;MAF_USDA=18.235
NC_035085.1	12873232	.	C	G	.	.	MAF_USDA=7.647
NC_035085.1	12873259	.	G	A	.	.	MAF_USDA=1.639
NC_035085.1	12873332	.	C	T	.	.	MAF_USDA=6.25
NC_035085.1	12873333	.	C	T	.	.	MAF_USDA=6.25
NC_035085.1	12873420	.	A	G	.	.	MAF_USDA=2.459
NC_035085.1	12873431	.	A	T	.	.	MAF_USDA=7.059
NC_035085.1	12873447	.	G	T	.	.	MAF_INRAE=5.833;MAF_USDA=14.706
NC_035085.1	12873478	.	T	G	.	.	MAF_INRAE=5.0;MAF_USDA=8.235
NC_035085.1	12873496	.	G	A	.	.	MAF_INRAE=5.0;MAF_USDA=7.738
NC_035085.1	12873499	.	T	C	.	.	MAF_INRAE=5.0;MAF_USDA=7.738
NC_035085.1	12873511	.	C	A	.	.	MAF_USDA=7.059
NC_035085.1	12873519	.	G	A	.	.	MAF_USDA=7.059
NC_035085.1	12873526	.	G	T	.	.	MAF_USDA=7.059
NC_035085.1	12873553	.	C	A	.	.	MAF_USDA=7.059
NC_035085.1	12873608	.	G	C	.	.	MAF_INRAE=5.833;MAF_USDA=14.706
NC_035085.1	12873653	.	C	A	.	.	MAF_INRAE=29.747;MAF_USDA=15.882
NC_035085.1	12873673	.	G	A	.	.	MAF_INRAE=23.418;MAF_USDA=5.882
NC_035085.1	12873679	.	C	T	.	.	MAF_INRAE=5.0;MAF_USDA=4.706
NC_035085.1	12873684	.	G	T	.	.	MAF_USDA=1.639
NC_035085.1	12873708	.	A	G	.	.	MAF_USDA=1.639
NC_035085.1	12873727	.	G	A	.	.	MAF_USDA=1.639
NC_035085.1	12873770	.	A	G	.	.	MAF_INRAE=5.0;MAF_USDA=7.647
NC_035085.1	12873816	.	T	C	.	.	MAF_INRAE=10.127;MAF_USDA=18.824
NC_035085.1	12873847	.	C	A	.	.	MAF_INRAE=37.975;MAF_USDA=38.824
NC_035085.1	12873882	.	C	T	.	.	MAF_INRAE=13.333
NC_035085.1	12873910	.	G	A	.	.	MAF_USDA=5.294
NC_035085.1	12874013	.	G	T	.	.	MAF_INRAE=5.833;MAF_USDA=14.118
NC_035085.1	12874050	.	T	C	.	.	MAF_INRAE=5.833;MAF_USDA=20.833
NC_035085.1	12874087	.	T	A	.	.	MAF_USDA=15.574
NC_035085.1	12874102	.	G	T	.	.	MAF_USDA=15.574
NC_035085.1	12874106	.	T	A	.	.	MAF_USDA=16.393
NC_035085.1	12874112	.	G	T	.	.	MAF_USDA=16.393
NC_035085.1	12874131	.	A	G	.	.	MAF_USDA=15.574
NC_035085.1	12874145	.	T	G	.	.	MAF_USDA=1.639
NC_035085.1	12874506	.	T	C	.	.	MAF_INRAE=1.667
NC_035085.1	12874509	.	A	G	.	.	MAF_INRAE=1.667
NC_035085.1	12874516	.	C	A	.	.	MAF_USDA=8.696
NC_035085.1	12874524	.	G	T	.	.	MAF_USDA=23.913
NC_035085.1	12874645	.	G	A	.	.	MAF_USDA=6.522
NC_035085.1	12874678	.	T	A	.	.	MAF_INRAE=21.519;MAF_USDA=2.174
NC_035085.1	12874689	.	C	T	.	.	MAF_INRAE=21.519;MAF_USDA=2.174
NC_035085.1	12874892	.	C	T	.	.	MAF_INRAE=31.013;MAF_USDA=14.706
NC_035085.1	12874909	.	C	T	.	.	MAF_INRAE=5.833;MAF_USDA=14.706
NC_035085.1	12874998	.	C	G	.	.	MAF_USDA=10.417
NC_035085.1	12875095	.	C	G	.	.	MAF_USDA=5.294
NC_035085.1	12875195	.	G	A	.	.	MAF_INRAE=30.38;MAF_USDA=15.294
NC_035085.1	12875219	.	T	G	.	.	MAF_INRAE=5.0;MAF_USDA=6.471
NC_035085.1	12875253	.	A	C	.	.	MAF_INRAE=33.544;MAF_USDA=35.294
NC_035085.1	12875273	.	T	A	.	.	MAF_INRAE=30.38;MAF_USDA=15.294
NC_035085.1	12875277	.	T	A	.	.	MAF_INRAE=28.333;MAF_USDA=15.294
NC_035085.1	12875284	.	C	T	.	.	MAF_INRAE=5.833;MAF_USDA=14.118
NC_035085.1	12875285	.	A	G	.	.	MAF_INRAE=33.544;MAF_USDA=35.294
NC_035085.1	12875305	.	G	A	.	.	MAF_INRAE=12.5;MAF_USDA=1.639
NC_035085.1	12875307	.	G	A	.	.	MAF_INRAE=12.5;MAF_USDA=1.639
NC_035085.1	12875328	.	T	A	.	.	MAF_INRAE=12.5;MAF_USDA=1.639
NC_035085.1	12875359	.	T	A	.	.	MAF_INRAE=31.646;MAF_USDA=22.941
NC_035085.1	12875372	.	G	T	.	.	MAF_INRAE=5.0;MAF_USDA=10.417
NC_035085.1	12875441	.	C	T	.	.	MAF_USDA=4.098
NC_035085.1	12875474	.	G	T	.	.	MAF_USDA=1.667
NC_035085.1	12876262	.	G	A	.	.	MAF_USDA=28.824
NC_035085.1	12876298	.	T	C	.	.	MAF_USDA=27.059
NC_035085.1	12876309	.	T	A	.	.	MAF_USDA=39.583
NC_035085.1	12876314	.	T	G	.	.	MAF_USDA=29.412
NC_035085.1	12876343	.	T	C	.	.	MAF_INRAE=13.333;MAF_USDA=29.762
NC_035085.1	12876349	.	G	T	.	.	MAF_INRAE=13.333;MAF_USDA=28.916
NC_035085.1	12876355	.	G	T	.	.	MAF_USDA=1.667
NC_035085.1	12876359	.	A	G	.	.	MAF_USDA=6.667
NC_035085.1	12876367	.	G	A	.	.	MAF_INRAE=15.823;MAF_USDA=30.952
NC_035085.1	12876492	.	C	T	.	.	MAF_USDA=7.059
NC_035085.1	12876699	.	C	A	.	.	MAF_USDA=5.738
NC_035085.1	12876720	.	A	T	.	.	MAF_USDA=2.459
NC_035085.1	12876728	.	T	A	.	.	MAF_INRAE=5.0;MAF_USDA=23.77
NC_035085.1	12876767	.	T	A	.	.	MAF_INRAE=19.62;MAF_USDA=2.083
NC_035085.1	12876813	.	T	G	.	.	MAF_INRAE=8.228;MAF_USDA=5.882
NC_035085.1	12876854	.	C	A	.	.	MAF_USDA=1.639
NC_035085.1	12876918	.	G	T	.	.	MAF_USDA=7.059
NC_035085.1	12876920	.	A	C	.	.	MAF_INRAE=7.595
NC_035085.1	12876980	.	G	A	.	.	MAF_INRAE=23.418;MAF_USDA=6.471
NC_035085.1	12876993	.	G	T	.	.	MAF_USDA=1.639
NC_035085.1	12877018	.	G	A	.	.	MAF_USDA=1.765
NC_035085.1	12877032	.	G	T	.	.	MAF_INRAE=31.646;MAF_USDA=24.118
NC_035085.1	12877035	.	T	C	.	.	MAF_USDA=1.639
NC_035085.1	12877036	.	C	A	.	.	MAF_USDA=1.639
NC_035085.1	12877055	.	A	C	.	.	MAF_USDA=1.639
NC_035085.1	12877056	.	G	A	.	.	MAF_INRAE=13.291;MAF_USDA=28.824
NC_035085.1	12877066	.	C	A	.	.	MAF_USDA=5.882
NC_035085.1	12877084	.	C	T	.	.	MAF_INRAE=15.0
NC_035085.1	12877095	.	T	C	.	.	MAF_USDA=2.941
NC_035085.1	12877096	.	T	A	.	.	MAF_USDA=2.941
NC_035085.1	12877098	.	G	A	.	.	MAF_USDA=2.941
NC_035085.1	12877109	.	T	G	.	.	MAF_INRAE=25.949
NC_035085.1	12877111	.	T	G	.	.	MAF_INRAE=31.667
NC_035085.1	12877132	.	T	C	.	.	MAF_INRAE=21.519;MAF_USDA=22.353
NC_035085.1	12877133	.	G	T	.	.	MAF_INRAE=40.0;MAF_USDA=31.765
NC_035085.1	12877138	.	C	T	.	.	MAF_USDA=4.167
NC_035085.1	12877140	.	T	C	.	.	MAF_INRAE=13.924;MAF_USDA=28.824
NC_035085.1	12877160	.	C	G	.	.	MAF_INRAE=18.333;MAF_USDA=10.0
NC_035085.1	12877171	.	C	T	.	.	MAF_INRAE=44.167;MAF_USDA=47.059
NC_035085.1	12877174	.	A	G	.	.	MAF_INRAE=11.667;MAF_USDA=15.294
NC_035085.1	12877191	.	T	C	.	.	MAF_USDA=1.639
NC_035085.1	12877193	.	C	T	.	.	MAF_INRAE=45.0;MAF_USDA=41.176
NC_035085.1	12877198	.	T	C	.	.	MAF_INRAE=2.5
NC_035085.1	12877222	.	G	A	.	.	MAF_USDA=4.918
NC_035085.1	12877230	.	C	T	.	.	MAF_INRAE=14.557;MAF_USDA=18.824
NC_035085.1	12877240	.	C	T	.	.	MAF_USDA=27.059
NC_035085.1	12877291	.	C	A	.	.	MAF_INRAE=12.5;MAF_USDA=3.529
NC_035085.1	12877292	.	C	A	.	.	MAF_INRAE=31.646;MAF_USDA=29.412
NC_035085.1	12877393	.	A	G	.	.	MAF_INRAE=15.789;MAF_USDA=5.738
NC_035085.1	12877400	.	G	A	.	.	MAF_USDA=4.098
NC_035085.1	12877415	.	A	G	.	.	MAF_USDA=5.882
NC_035085.1	12877454	.	A	T	.	.	MAF_INRAE=13.924;MAF_USDA=21.176
NC_035085.1	12877462	.	A	C	.	.	MAF_INRAE=46.203;MAF_USDA=49.412
NC_035085.1	12877470	.	C	T	.	.	MAF_USDA=1.639
NC_035085.1	12877524	.	A	C	.	.	MAF_INRAE=31.013;MAF_USDA=24.118
NC_035085.1	12877525	.	C	A	.	.	MAF_INRAE=37.5;MAF_USDA=24.118
NC_035085.1	12877560	.	G	A	.	.	MAF_INRAE=22.152;MAF_USDA=25.882
NC_035085.1	12877602	.	A	G	.	.	MAF_INRAE=13.924;MAF_USDA=22.619
NC_035085.1	12877668	.	G	A	.	.	MAF_INRAE=22.152;MAF_USDA=23.529
NC_035085.1	12877719	.	A	T	.	.	MAF_USDA=1.639
NC_035085.1	12877760	.	C	G	.	.	MAF_USDA=20.588
NC_035085.1	12877769	.	A	C	.	.	MAF_USDA=20.833
NC_035085.1	12877773	.	G	A	.	.	MAF_USDA=21.765
NC_035085.1	12877791	.	A	T	.	.	MAF_USDA=18.75
NC_035085.1	12877878	.	C	T	.	.	MAF_USDA=6.667
NC_035085.1	12877879	.	A	G	.	.	MAF_USDA=6.25
NC_035085.1	12877891	.	G	T	.	.	MAF_INRAE=10.526;MAF_USDA=22.941
NC_035085.1	12878128	.	G	C	.	.	MAF_USDA=17.647
NC_035085.1	12878143	.	G	A	.	.	MAF_USDA=1.639
NC_035085.1	12878261	.	A	C	.	.	MAF_USDA=20.588
NC_035085.1	12878278	.	T	C	.	.	MAF_USDA=1.639
NC_035085.1	12878287	.	A	C	.	.	MAF_USDA=3.279
NC_035085.1	12878300	.	G	T	.	.	MAF_INRAE=15.833
NC_035085.1	12878320	.	G	A	.	.	MAF_INRAE=30.0;MAF_USDA=31.25
NC_035085.1	12878346	.	C	G	.	.	MAF_INRAE=25.0;MAF_USDA=21.176
NC_035085.1	12878414	.	T	C	.	.	MAF_INRAE=7.5;MAF_USDA=7.377
NC_035085.1	12878423	.	G	A	.	.	MAF_USDA=1.639
NC_035085.1	12878426	.	T	A	.	.	MAF_USDA=47.917
NC_035085.1	12878442	.	A	T	.	.	MAF_INRAE=25.833
NC_035085.1	12878885	.	C	G	.	.	MAF_INRAE=26.667;MAF_USDA=26.087
NC_035085.1	12878996	.	T	C	.	.	MAF_INRAE=18.333;MAF_USDA=15.294
NC_035085.1	12879003	.	C	A	.	.	MAF_INRAE=11.667;MAF_USDA=16.471
NC_035085.1	12879009	.	G	A	.	.	MAF_INRAE=37.5;MAF_USDA=27.647
NC_035085.1	12879030	.	C	T	.	.	MAF_INRAE=11.667;MAF_USDA=18.235
NC_035085.1	12879048	.	C	A	.	.	MAF_INRAE=35.443;MAF_USDA=26.471
NC_035085.1	12879052	.	T	G	.	.	MAF_USDA=4.118
NC_035085.1	12879054	.	C	A	.	.	MAF_USDA=3.279
NC_035085.1	12879081	.	A	G	.	.	MAF_USDA=1.639
NC_035085.1	12879157	.	G	T	.	.	MAF_USDA=4.918
NC_035085.1	12879162	.	A	C	.	.	MAF_USDA=1.639
NC_035085.1	12879187	.	A	C	.	.	MAF_USDA=4.098
NC_035085.1	12879211	.	A	G	.	.	MAF_INRAE=31.646;MAF_USDA=24.706
NC_035085.1	12879244	.	A	G	.	.	MAF_INRAE=46.835;MAF_USDA=47.647
NC_035085.1	12879273	.	T	C	.	.	MAF_INRAE=12.658;MAF_USDA=8.824
NC_035085.1	12879283	.	C	T	.	.	MAF_USDA=3.279
NC_035085.1	12879287	.	C	T	.	.	MAF_INRAE=31.646;MAF_USDA=24.118
NC_035085.1	12879391	.	A	C	.	.	MAF_USDA=6.25
NC_035085.1	12879403	.	G	A	.	.	MAF_USDA=1.639
NC_035085.1	12879422	.	C	T	.	.	MAF_INRAE=46.203;MAF_USDA=47.647
NC_035085.1	12879448	.	T	A	.	.	MAF_USDA=1.639
NC_035085.1	12879455	.	T	G	.	.	MAF_INRAE=46.203;MAF_USDA=47.647
NC_035085.1	12879490	.	G	T	.	.	MAF_INRAE=50.0;MAF_USDA=38.824
NC_035085.1	12879636	.	G	C	.	.	MAF_INRAE=22.785;MAF_USDA=18.235
NC_035085.1	12879680	.	G	T	.	.	MAF_INRAE=31.013;MAF_USDA=24.118
NC_035085.1	12879685	.	T	A	.	.	MAF_USDA=1.639
NC_035085.1	12879691	.	T	C	.	.	MAF_USDA=1.639
NC_035085.1	12879879	.	C	T	.	.	MAF_USDA=2.353
NC_035085.1	12879880	.	G	A	.	.	MAF_INRAE=2.5;MAF_USDA=4.918
NC_035085.1	12879918	.	C	T	.	.	MAF_INRAE=17.722;MAF_USDA=2.083
NC_035085.1	12879947	.	G	A	.	.	MAF_USDA=4.918
NC_035085.1	12879961	.	C	A	.	.	MAF_INRAE=31.646;MAF_USDA=24.118
NC_035085.1	12879975	.	T	C	.	.	MAF_INRAE=5.0;MAF_USDA=8.333
NC_035085.1	12879976	.	C	G	.	.	MAF_INRAE=5.0;MAF_USDA=6.25
NC_035085.1	12879978	.	C	T	.	.	MAF_INRAE=5.0;MAF_USDA=8.333
NC_035085.1	12879987	.	T	C	.	.	MAF_USDA=1.639
NC_035085.1	12879998	.	G	A	.	.	MAF_USDA=2.459
NC_035085.1	12880030	.	A	G	.	.	MAF_USDA=6.557
NC_035085.1	12880103	.	G	A	.	.	MAF_INRAE=5.0;MAF_USDA=11.765
NC_035085.1	12880109	.	T	C	.	.	MAF_INRAE=5.0;MAF_USDA=7.647
NC_035085.1	12880146	.	G	T	.	.	MAF_INRAE=2.5;MAF_USDA=5.738
NC_035085.1	12880168	.	C	T	.	.	MAF_INRAE=12.5;MAF_USDA=1.639
NC_035085.1	12880207	.	T	G	.	.	MAF_USDA=4.118
NC_035085.1	12880217	.	A	C	.	.	MAF_INRAE=10.127;MAF_USDA=9.412
NC_035085.1	12880220	.	C	A	.	.	MAF_USDA=1.639
NC_035085.1	12880234	.	G	T	.	.	MAF_USDA=4.098
NC_035085.1	12880268	.	A	C	.	.	MAF_USDA=6.25
NC_035085.1	12880286	.	G	A	.	.	MAF_USDA=4.118
NC_035085.1	12880293	.	G	C	.	.	MAF_USDA=1.639
NC_035085.1	12880339	.	C	G	.	.	MAF_USDA=5.882
NC_035085.1	12880393	.	C	A	.	.	MAF_INRAE=5.0;MAF_USDA=8.235
NC_035085.1	12880459	.	G	A	.	.	MAF_INRAE=30.38;MAF_USDA=24.706
NC_035085.1	12880537	.	G	A	.	.	MAF_INRAE=5.0;MAF_USDA=2.083
NC_035085.1	12880538	.	C	T	.	.	MAF_INRAE=5.0;MAF_USDA=2.083
NC_035085.1	12880547	.	A	T	.	.	MAF_USDA=4.167
NC_035085.1	12880556	.	G	A	.	.	MAF_USDA=5.738
NC_035085.1	12880565	.	C	T	.	.	MAF_INRAE=5.0;MAF_USDA=9.412
NC_035085.1	12880568	.	A	C	.	.	MAF_INRAE=5.0;MAF_USDA=8.235
NC_035085.1	12880572	.	A	G	.	.	MAF_INRAE=10.127;MAF_USDA=10.588
NC_035085.1	12880574	.	A	G	.	.	MAF_INRAE=5.0;MAF_USDA=8.824
NC_035085.1	12880578	.	T	A	.	.	MAF_INRAE=5.0;MAF_USDA=8.235
NC_035085.1	12880613	.	G	A	.	.	MAF_USDA=2.083
NC_035085.1	12880628	.	C	G	.	.	MAF_USDA=2.083
NC_035085.1	12880665	.	C	T	.	.	MAF_INRAE=47.5;MAF_USDA=32.353
NC_035085.1	12880684	.	A	T	.	.	MAF_INRAE=44.304;MAF_USDA=41.176
NC_035085.1	12880732	.	C	G	.	.	MAF_INRAE=5.0;MAF_USDA=7.647
NC_035085.1	12880793	.	T	C	.	.	MAF_INRAE=13.291;MAF_USDA=14.706
NC_035085.1	12880794	.	C	A	.	.	MAF_USDA=6.25
NC_035085.1	12880797	.	G	T	.	.	MAF_USDA=6.25
NC_035085.1	12880798	.	G	T	.	.	MAF_USDA=6.25
NC_035085.1	12880813	.	A	T	.	.	MAF_USDA=1.639
NC_035085.1	12880815	.	G	A,T	.	.	MAF_INRAE=21.053;MAF_USDA=11.475
NC_035085.1	12880816	.	G	A	.	.	MAF_INRAE=12.5;MAF_USDA=10.0
NC_035085.1	12880826	.	A	C	.	.	MAF_USDA=2.353
NC_035085.1	12880828	.	G	A	.	.	MAF_USDA=3.279
NC_035085.1	12880837	.	T	A	.	.	MAF_USDA=2.459
NC_035085.1	12880849	.	A	C	.	.	MAF_USDA=4.167
NC_035085.1	12880863	.	A	T	.	.	MAF_USDA=2.459
NC_035085.1	12880866	.	A	G	.	.	MAF_USDA=2.459
NC_035085.1	12880867	.	C	A	.	.	MAF_INRAE=5.0;MAF_USDA=14.706
NC_035085.1	12880877	.	C	T	.	.	MAF_USDA=11.475
NC_035085.1	12880882	.	C	A	.	.	MAF_USDA=1.639
NC_035085.1	12880886	.	C	A	.	.	MAF_INRAE=17.5;MAF_USDA=20.833
NC_035085.1	12880892	.	A	T	.	.	MAF_INRAE=5.0;MAF_USDA=7.059
NC_035085.1	12880899	.	T	G	.	.	MAF_USDA=5.294
NC_035085.1	12880923	.	T	C	.	.	MAF_INRAE=7.595
NC_035085.1	12880924	.	A	G	.	.	MAF_INRAE=15.789;MAF_USDA=7.377
NC_035085.1	12880935	.	G	C	.	.	MAF_USDA=4.706
NC_035085.1	12880944	.	C	A	.	.	MAF_USDA=2.459
NC_035085.1	12880952	.	T	A	.	.	MAF_INRAE=4.167;MAF_USDA=12.353
NC_035085.1	12880957	.	A	T	.	.	MAF_INRAE=7.595
NC_035085.1	12880958	.	T	G	.	.	MAF_USDA=1.639
NC_035085.1	12880965	.	A	T	.	.	MAF_USDA=1.667
NC_035085.1	12880979	.	A	C	.	.	MAF_USDA=2.459
NC_035085.1	12880995	.	T	C	.	.	MAF_USDA=3.279
NC_035085.1	12881106	.	G	T	.	.	MAF_INRAE=31.646;MAF_USDA=24.118
NC_035085.1	12881107	.	T	A	.	.	MAF_INRAE=38.333;MAF_USDA=24.118
NC_035085.1	12881134	.	G	A	.	.	MAF_INRAE=10.127;MAF_USDA=2.083
NC_035085.1	12881148	.	G	T	.	.	MAF_USDA=2.353
NC_035085.1	12881183	.	A	G	.	.	MAF_USDA=4.706
NC_035085.1	12881231	.	A	C	.	.	MAF_INRAE=31.013;MAF_USDA=22.353
NC_035085.1	12881257	.	C	A	.	.	MAF_INRAE=44.937;MAF_USDA=35.417
NC_035085.1	12881285	.	T	A	.	.	MAF_INRAE=10.127;MAF_USDA=1.176
NC_035085.1	12881391	.	C	T	.	.	MAF_INRAE=15.789;MAF_USDA=5.738
NC_035085.1	12881402	.	T	A	.	.	MAF_USDA=4.098
NC_035085.1	12881471	.	A	T	.	.	MAF_INRAE=44.304;MAF_USDA=46.429
NC_035085.1	12881475	.	G	T	.	.	MAF_INRAE=15.789;MAF_USDA=13.934
NC_035085.1	12881485	.	G	A	.	.	MAF_INRAE=6.962;MAF_USDA=5.882
NC_035085.1	12881496	.	C	T	.	.	MAF_INRAE=45.57;MAF_USDA=41.176
NC_035085.1	12881592	.	C	T	.	.	MAF_INRAE=44.937;MAF_USDA=41.765
NC_035085.1	12881673	.	G	C	.	.	MAF_INRAE=44.304;MAF_USDA=45.882
NC_035085.1	12881678	.	G	T	.	.	MAF_INRAE=5.0;MAF_USDA=7.647
NC_035085.1	12881692	.	A	C	.	.	MAF_INRAE=45.57;MAF_USDA=41.176
NC_035085.1	12881693	.	G	C	.	.	MAF_INRAE=1.667;MAF_USDA=11.765
NC_035085.1	12881697	.	T	C	.	.	MAF_INRAE=46.667;MAF_USDA=41.176
NC_035085.1	12881700	.	A	T	.	.	MAF_INRAE=38.333;MAF_USDA=24.118
NC_035085.1	12881709	.	G	C	.	.	MAF_USDA=1.639
NC_035085.1	12881726	.	C	T	.	.	MAF_INRAE=44.937;MAF_USDA=41.176
NC_035085.1	12881878	.	G	A	.	.	MAF_INRAE=6.329;MAF_USDA=11.765
NC_035085.1	12882040	.	A	T	.	.	MAF_USDA=2.353
NC_035085.1	12882044	.	G	A	.	.	MAF_USDA=2.459
NC_035085.1	12882059	.	G	A	.	.	MAF_USDA=1.639
NC_035085.1	12882173	.	C	T	.	.	MAF_USDA=2.459
NC_035085.1	12882293	.	T	C	.	.	MAF_INRAE=10.127;MAF_USDA=4.706
NC_035085.1	12882389	.	G	A	.	.	MAF_USDA=3.279
NC_035085.1	12882451	.	C	T	.	.	MAF_INRAE=31.646;MAF_USDA=24.118
NC_035085.1	12882456	.	T	C	.	.	MAF_USDA=4.918
NC_035085.1	12882529	.	T	G	.	.	MAF_INRAE=6.329;MAF_USDA=12.353
NC_035085.1	12882582	.	C	A	.	.	MAF_USDA=3.279
NC_035085.1	12882588	.	A	C	.	.	MAF_INRAE=6.329;MAF_USDA=12.941
NC_035085.1	12882593	.	A	T	.	.	MAF_USDA=1.639
NC_035085.1	12882605	.	G	T	.	.	MAF_INRAE=6.329;MAF_USDA=16.667
NC_035085.1	12882621	.	C	A	.	.	MAF_INRAE=10.127;MAF_USDA=4.706
NC_035085.1	12882622	.	C	A	.	.	MAF_INRAE=6.667
NC_035085.1	12882647	.	T	G	.	.	MAF_INRAE=6.329;MAF_USDA=12.941
NC_035085.1	12882653	.	C	A	.	.	MAF_INRAE=39.241;MAF_USDA=28.235
NC_035085.1	12882666	.	A	C	.	.	MAF_USDA=1.639
NC_035085.1	12882717	.	A	G	.	.	MAF_INRAE=6.329;MAF_USDA=12.941
NC_035085.1	12882767	.	G	T	.	.	MAF_INRAE=7.595;MAF_USDA=4.118
NC_035085.1	12882777	.	T	G	.	.	MAF_INRAE=6.329;MAF_USDA=12.941
NC_035085.1	12882812	.	T	A	.	.	MAF_USDA=2.459
NC_035085.1	12882820	.	T	A	.	.	MAF_INRAE=39.241;MAF_USDA=47.917
NC_035085.1	12882821	.	A	C	.	.	MAF_INRAE=46.667;MAF_USDA=40.588
NC_035085.1	12882838	.	T	C	.	.	MAF_USDA=1.639
NC_035085.1	12882852	.	C	T	.	.	MAF_USDA=1.639
NC_035085.1	12882867	.	A	G	.	.	MAF_INRAE=16.456;MAF_USDA=17.647
NC_035085.1	12882893	.	G	A	.	.	MAF_INRAE=10.127;MAF_USDA=2.083
NC_035085.1	12882897	.	C	T	.	.	MAF_INRAE=6.329;MAF_USDA=12.941
NC_035085.1	12882931	.	A	T	.	.	MAF_INRAE=10.127;MAF_USDA=4.706
NC_035085.1	12882945	.	C	T	.	.	MAF_INRAE=6.329;MAF_USDA=12.941
NC_035085.1	12882988	.	G	C	.	.	MAF_INRAE=32.911;MAF_USDA=16.667
NC_035085.1	12883093	.	C	A	.	.	MAF_USDA=1.639
NC_035085.1	12883154	.	A	G	.	.	MAF_USDA=2.459
NC_035085.1	12883345	.	G	A	.	.	MAF_INRAE=7.595
NC_035085.1	12883371	.	A	C	.	.	MAF_INRAE=2.5;MAF_USDA=4.918
NC_035085.1	12883380	.	T	A	.	.	MAF_INRAE=7.595;MAF_USDA=5.882
NC_035085.1	12883433	.	C	T	.	.	MAF_USDA=3.279
NC_035085.1	12883501	.	G	C	.	.	MAF_USDA=1.639
NC_035085.1	12883554	.	T	C	.	.	MAF_INRAE=44.937;MAF_USDA=45.882
NC_035085.1	12883558	.	A	T	.	.	MAF_INRAE=47.5;MAF_USDA=44.706
NC_035085.1	12883612	.	G	T	.	.	MAF_INRAE=39.241;MAF_USDA=28.235
NC_035085.1	12883631	.	T	A	.	.	MAF_INRAE=32.911;MAF_USDA=20.0
NC_035085.1	12883701	.	G	A	.	.	MAF_INRAE=44.304;MAF_USDA=45.882
NC_035085.1	12883719	.	A	C	.	.	MAF_INRAE=39.241;MAF_USDA=30.0
NC_035085.1	12883726	.	C	A,T	.	.	MAF_INRAE=10.127;MAF_USDA=1.639
NC_035085.1	12883749	.	C	A	.	.	MAF_INRAE=10.127;MAF_USDA=4.706
NC_035085.1	12883761	.	G	A	.	.	MAF_USDA=1.639
NC_035085.1	12883804	.	T	C	.	.	MAF_INRAE=10.127;MAF_USDA=4.706
NC_035085.1	12883825	.	A	G	.	.	MAF_USDA=4.918
NC_035085.1	12883829	.	A	G	.	.	MAF_INRAE=10.127;MAF_USDA=4.706
NC_035085.1	12883837	.	A	G	.	.	MAF_INRAE=6.329;MAF_USDA=12.941
NC_035085.1	12883858	.	T	C	.	.	MAF_INRAE=6.329;MAF_USDA=12.941
NC_035085.1	12883932	.	T	C	.	.	MAF_INRAE=6.329;MAF_USDA=12.941
NC_035085.1	12883936	.	T	C	.	.	MAF_INRAE=1.667;MAF_USDA=12.941
NC_035085.1	12883937	.	A	G	.	.	MAF_INRAE=6.667;MAF_USDA=4.118
NC_035085.1	12883939	.	C	T	.	.	MAF_INRAE=1.667;MAF_USDA=12.941
NC_035085.1	12883941	.	A	T	.	.	MAF_USDA=4.918
NC_035085.1	12883987	.	G	C	.	.	MAF_INRAE=10.127;MAF_USDA=4.706
NC_035085.1	12884017	.	A	T	.	.	MAF_USDA=18.75
NC_035085.1	12884025	.	A	G	.	.	MAF_INRAE=7.595
NC_035085.1	12884029	.	G	A	.	.	MAF_INRAE=31.646;MAF_USDA=24.118
NC_035085.1	12884035	.	G	T	.	.	MAF_INRAE=6.329;MAF_USDA=12.353
NC_035085.1	12884039	.	G	A	.	.	MAF_USDA=5.882
NC_035085.1	12884054	.	G	A	.	.	MAF_INRAE=10.127;MAF_USDA=4.118
NC_035085.1	12884070	.	T	G	.	.	MAF_INRAE=45.57;MAF_USDA=45.294
NC_035085.1	12884075	.	A	G	.	.	MAF_INRAE=10.127;MAF_USDA=4.118
NC_035085.1	12884111	.	T	C	.	.	MAF_INRAE=6.329;MAF_USDA=12.353
NC_035085.1	12884113	.	C	G	.	.	MAF_INRAE=1.667;MAF_USDA=12.353
NC_035085.1	12884140	.	T	A	.	.	MAF_INRAE=6.329;MAF_USDA=12.941
NC_035085.1	12884145	.	A	G	.	.	MAF_INRAE=6.329;MAF_USDA=12.941
NC_035085.1	12884150	.	T	G	.	.	MAF_INRAE=6.329;MAF_USDA=12.941
NC_035085.1	12884179	.	T	C	.	.	MAF_INRAE=6.329;MAF_USDA=12.353
NC_035085.1	12884189	.	G	T	.	.	MAF_INRAE=6.329;MAF_USDA=12.941
NC_035085.1	12884236	.	A	T	.	.	MAF_INRAE=6.329;MAF_USDA=11.475
NC_035085.1	12884243	.	T	A	.	.	MAF_INRAE=31.646;MAF_USDA=18.852
NC_035085.1	12884309	.	C	A	.	.	MAF_USDA=7.647
NC_035085.1	12884346	.	T	C	.	.	MAF_INRAE=6.329;MAF_USDA=12.941
NC_035085.1	12884377	.	T	C	.	.	MAF_INRAE=12.5;MAF_USDA=1.639
NC_035085.1	12884378	.	A	T	.	.	MAF_USDA=4.918
NC_035085.1	12884385	.	G	A	.	.	MAF_USDA=1.639
NC_035085.1	12884398	.	T	C	.	.	MAF_INRAE=6.329;MAF_USDA=12.941
NC_035085.1	12884403	.	C	A	.	.	MAF_USDA=6.471
NC_035085.1	12884421	.	A	G	.	.	MAF_INRAE=6.329;MAF_USDA=12.941
NC_035085.1	12884427	.	A	G	.	.	MAF_INRAE=6.329;MAF_USDA=12.941
NC_035085.1	12884453	.	A	T	.	.	MAF_INRAE=17.722;MAF_USDA=4.706
NC_035085.1	12884486	.	C	T	.	.	MAF_USDA=4.918
NC_035085.1	12884492	.	G	A	.	.	MAF_INRAE=6.329;MAF_USDA=12.941
NC_035085.1	12884510	.	C	A	.	.	MAF_INRAE=17.722;MAF_USDA=4.706
NC_035085.1	12884515	.	T	A	.	.	MAF_USDA=2.083
NC_035085.1	12884516	.	C	A	.	.	MAF_USDA=2.083
NC_035085.1	12884569	.	C	T	.	.	MAF_INRAE=37.975;MAF_USDA=46.471
NC_035085.1	12884573	.	T	G	.	.	MAF_INRAE=1.667;MAF_USDA=12.941
NC_035085.1	12884575	.	A	G	.	.	MAF_INRAE=1.667;MAF_USDA=12.941
NC_035085.1	12884594	.	C	A	.	.	MAF_USDA=4.918
NC_035085.1	12884597	.	C	A	.	.	MAF_INRAE=6.329;MAF_USDA=11.765
NC_035085.1	12884600	.	T	A	.	.	MAF_INRAE=1.667
NC_035085.1	12884634	.	T	C	.	.	MAF_INRAE=7.595
NC_035085.1	12884636	.	G	T	.	.	MAF_INRAE=21.053;MAF_USDA=13.529
NC_035085.1	12884656	.	A	G	.	.	MAF_INRAE=44.937;MAF_USDA=49.412
NC_035085.1	12884671	.	A	C	.	.	MAF_INRAE=21.053;MAF_USDA=12.941
NC_035085.1	12884717	.	A	T	.	.	MAF_USDA=7.059
NC_035085.1	12884739	.	G	A	.	.	MAF_USDA=7.647
NC_035085.1	12884772	.	G	A	.	.	MAF_INRAE=4.167;MAF_USDA=2.083
NC_035085.1	12884794	.	T	C	.	.	MAF_USDA=6.471
NC_035085.1	12884800	.	A	T	.	.	MAF_INRAE=37.342;MAF_USDA=44.706
NC_035085.1	12884806	.	T	A	.	.	MAF_INRAE=6.329;MAF_USDA=12.353
NC_035085.1	12884826	.	T	C	.	.	MAF_INRAE=6.329;MAF_USDA=10.588
NC_035085.1	12884840	.	G	A	.	.	MAF_INRAE=31.646;MAF_USDA=31.765
NC_035085.1	12884848	.	C	A	.	.	MAF_INRAE=6.329;MAF_USDA=11.765
NC_035085.1	12884849	.	G	A	.	.	MAF_INRAE=1.667;MAF_USDA=12.353
NC_035085.1	12884852	.	G	A	.	.	MAF_INRAE=1.667;MAF_USDA=11.176
NC_035085.1	12884865	.	G	C	.	.	MAF_INRAE=1.667;MAF_USDA=9.412
NC_035085.1	12884868	.	G	T	.	.	MAF_INRAE=1.667;MAF_USDA=9.412
NC_035085.1	12884872	.	A	C	.	.	MAF_INRAE=1.667
NC_035085.1	12884879	.	A	T	.	.	MAF_INRAE=1.667;MAF_USDA=10.588
NC_035085.1	12884882	.	G	T	.	.	MAF_USDA=7.647
NC_035085.1	12884884	.	T	C	.	.	MAF_INRAE=31.646;MAF_USDA=23.529
NC_035085.1	12884886	.	T	C	.	.	MAF_INRAE=6.329;MAF_USDA=9.016
NC_035085.1	12884889	.	T	A	.	.	MAF_INRAE=1.667;MAF_USDA=8.235
NC_035085.1	12884915	.	C	T	.	.	MAF_INRAE=31.646;MAF_USDA=23.81
NC_035085.1	12884927	.	T	C	.	.	MAF_INRAE=21.053;MAF_USDA=9.016
NC_035085.1	12884956	.	T	A	.	.	MAF_INRAE=21.053;MAF_USDA=10.0
NC_035085.1	12884965	.	A	T	.	.	MAF_INRAE=31.646;MAF_USDA=31.176
NC_035085.1	12884996	.	A	G	.	.	MAF_INRAE=37.342;MAF_USDA=35.294
NC_035085.1	12885025	.	C	T	.	.	MAF_INRAE=21.053;MAF_USDA=10.588
NC_035085.1	12885034	.	G	A	.	.	MAF_USDA=2.459
NC_035085.1	12885058	.	C	A	.	.	MAF_INRAE=18.421;MAF_USDA=6.557
NC_035085.1	12885059	.	T	C	.	.	MAF_USDA=6.557
NC_035085.1	12885082	.	G	A	.	.	MAF_USDA=4.918
NC_035085.1	12885087	.	C	G	.	.	MAF_USDA=2.459
NC_035085.1	12885088	.	C	T	.	.	MAF_USDA=2.459
NC_035085.1	12885102	.	C	A	.	.	MAF_INRAE=31.646;MAF_USDA=26.471
NC_035085.1	12885119	.	C	G	.	.	MAF_USDA=2.459
NC_035085.1	12885150	.	C	T	.	.	MAF_INRAE=47.5;MAF_USDA=38.824
NC_035085.1	12885172	.	C	G	.	.	MAF_INRAE=39.167;MAF_USDA=26.471
NC_035085.1	12885176	.	T	C	.	.	MAF_INRAE=47.5;MAF_USDA=38.824
NC_035085.1	12885219	.	G	A	.	.	MAF_USDA=6.667
NC_035085.1	12885229	.	G	A	.	.	MAF_INRAE=5.0;MAF_USDA=14.881
NC_035085.1	12885238	.	A	G	.	.	MAF_USDA=5.833
NC_035085.1	12885239	.	T	C	.	.	MAF_INRAE=36.667;MAF_USDA=29.762
NC_035085.1	12885240	.	G	A	.	.	MAF_INRAE=36.667;MAF_USDA=29.762
NC_035085.1	12885251	.	A	T	.	.	MAF_USDA=5.833
NC_035085.1	12885268	.	A	G	.	.	MAF_INRAE=37.5;MAF_USDA=31.176
NC_035085.1	12885270	.	C	G	.	.	MAF_INRAE=37.5;MAF_USDA=24.118
NC_035085.1	12885271	.	G	A	.	.	MAF_USDA=3.279
NC_035085.1	12885330	.	G	A	.	.	MAF_USDA=17.059
NC_035085.1	12885344	.	T	A	.	.	MAF_INRAE=38.333;MAF_USDA=41.765
NC_035085.1	12885345	.	G	T	.	.	MAF_INRAE=38.333;MAF_USDA=41.176
NC_035085.1	12885350	.	A	G	.	.	MAF_INRAE=38.333;MAF_USDA=42.353
NC_035085.1	12885369	.	G	T	.	.	MAF_USDA=9.412
NC_035085.1	12885375	.	T	C	.	.	MAF_INRAE=38.333;MAF_USDA=24.118
NC_035085.1	12885386	.	C	G	.	.	MAF_INRAE=38.333;MAF_USDA=22.353
NC_035085.1	12885399	.	G	A	.	.	MAF_INRAE=38.333;MAF_USDA=22.941
NC_035085.1	12885438	.	T	C	.	.	MAF_INRAE=50.0;MAF_USDA=37.647
NC_035085.1	12885453	.	T	C	.	.	MAF_USDA=9.412
NC_035085.1	12885456	.	T	A	.	.	MAF_INRAE=38.333;MAF_USDA=34.706
NC_035085.1	12885505	.	A	G	.	.	MAF_INRAE=10.127;MAF_USDA=4.918
NC_035085.1	12885543	.	C	A	.	.	MAF_INRAE=6.329;MAF_USDA=16.667
NC_035085.1	12885561	.	T	C	.	.	MAF_USDA=16.667
NC_035085.1	12885575	.	G	A	.	.	MAF_INRAE=31.646;MAF_USDA=24.118
NC_035085.1	12885579	.	T	A	.	.	MAF_INRAE=6.329;MAF_USDA=12.941
NC_035085.1	12885626	.	A	T	.	.	MAF_INRAE=31.646;MAF_USDA=23.529
NC_035085.1	12885643	.	C	T	.	.	MAF_INRAE=6.329;MAF_USDA=12.941
NC_035085.1	12885678	.	G	T	.	.	MAF_USDA=8.235
NC_035085.1	12885713	.	G	A	.	.	MAF_USDA=8.235
NC_035085.1	12885729	.	T	C	.	.	MAF_INRAE=37.342;MAF_USDA=44.118
NC_035085.1	12885740	.	C	A	.	.	MAF_USDA=8.824
NC_035085.1	12885741	.	A	T	.	.	MAF_INRAE=31.646;MAF_USDA=22.941
NC_035085.1	12885772	.	C	T	.	.	MAF_INRAE=31.646;MAF_USDA=22.941
NC_035085.1	12885784	.	G	A	.	.	MAF_USDA=4.918
NC_035085.1	12885794	.	G	A	.	.	MAF_INRAE=37.975;MAF_USDA=33.529
NC_035085.1	12885811	.	T	C	.	.	MAF_INRAE=1.667
NC_035085.1	12885813	.	T	C	.	.	MAF_INRAE=1.667
NC_035085.1	12885817	.	T	A	.	.	MAF_INRAE=1.667
NC_035085.1	12885820	.	G	A	.	.	MAF_INRAE=1.667
NC_035085.1	12885871	.	A	C	.	.	MAF_USDA=24.706
NC_035085.1	12885880	.	C	T	.	.	MAF_INRAE=14.167;MAF_USDA=6.471
NC_035085.1	12885886	.	A	C	.	.	MAF_USDA=14.118
NC_035085.1	12885912	.	G	A	.	.	MAF_INRAE=5.0;MAF_USDA=8.696
NC_035085.1	12885919	.	A	G	.	.	MAF_INRAE=28.333;MAF_USDA=45.882
NC_035085.1	12885929	.	A	C	.	.	MAF_USDA=37.647
NC_035085.1	12885946	.	C	T	.	.	MAF_INRAE=37.5;MAF_USDA=24.706
NC_035085.1	12885957	.	C	A	.	.	MAF_INRAE=31.646;MAF_USDA=22.941
NC_035085.1	12886000	.	T	C	.	.	MAF_INRAE=21.053;MAF_USDA=9.016
NC_035085.1	12886012	.	G	A	.	.	MAF_INRAE=49.367;MAF_USDA=40.588
NC_035085.1	12886050	.	G	A	.	.	MAF_INRAE=6.329;MAF_USDA=12.353
NC_035085.1	12886072	.	T	C	.	.	MAF_INRAE=6.329;MAF_USDA=12.353
NC_035085.1	12886128	.	T	C	.	.	MAF_INRAE=6.329;MAF_USDA=12.353
NC_035085.1	12886139	.	G	A	.	.	MAF_INRAE=37.342;MAF_USDA=45.294
NC_035085.1	12886142	.	C	T	.	.	MAF_INRAE=1.667;MAF_USDA=12.941
NC_035085.1	12886146	.	A	G	.	.	MAF_INRAE=1.667;MAF_USDA=12.353
NC_035085.1	12886180	.	A	G	.	.	MAF_USDA=11.176
NC_035085.1	12886193	.	A	T	.	.	MAF_INRAE=21.053;MAF_USDA=11.765
NC_035085.1	12886222	.	A	G	.	.	MAF_INRAE=15.19;MAF_USDA=5.738
NC_035085.1	12886226	.	G	A	.	.	MAF_INRAE=21.053;MAF_USDA=12.941
NC_035085.1	12886236	.	C	T	.	.	MAF_INRAE=30.38;MAF_USDA=22.941
NC_035085.1	12886238	.	C	T	.	.	MAF_USDA=3.279
NC_035085.1	12886239	.	C	T	.	.	MAF_USDA=9.412
NC_035085.1	12886267	.	T	A	.	.	MAF_INRAE=15.823;MAF_USDA=14.706
NC_035085.1	12886268	.	C	T	.	.	MAF_INRAE=14.167;MAF_USDA=14.118
NC_035085.1	12886282	.	A	T	.	.	MAF_INRAE=23.418;MAF_USDA=13.529
NC_035085.1	12886290	.	T	C	.	.	MAF_INRAE=26.316;MAF_USDA=17.647
NC_035085.1	12886301	.	G	C	.	.	MAF_USDA=37.5
NC_035085.1	12886302	.	A	C	.	.	MAF_USDA=37.5
NC_035085.1	12886303	.	A	C	.	.	MAF_USDA=37.5
NC_035085.1	12886335	.	T	C	.	.	MAF_INRAE=14.557;MAF_USDA=13.529
NC_035085.1	12886363	.	T	A	.	.	MAF_USDA=5.294
NC_035085.1	12886369	.	G	T	.	.	MAF_INRAE=41.772;MAF_USDA=44.706
NC_035085.1	12886381	.	A	G	.	.	MAF_USDA=6.471
NC_035085.1	12886439	.	G	A	.	.	MAF_INRAE=6.329;MAF_USDA=12.941
NC_035085.1	12886451	.	G	C	.	.	MAF_INRAE=31.646;MAF_USDA=22.941
NC_035085.1	12886487	.	C	T	.	.	MAF_USDA=1.639
NC_035085.1	12886516	.	T	C	.	.	MAF_INRAE=6.329;MAF_USDA=12.941
NC_035085.1	12886534	.	C	A	.	.	MAF_USDA=2.353
NC_035085.1	12886545	.	A	T	.	.	MAF_INRAE=37.342;MAF_USDA=45.294
NC_035085.1	12886618	.	G	T	.	.	MAF_INRAE=6.329;MAF_USDA=12.941
NC_035085.1	12886631	.	T	C	.	.	MAF_INRAE=6.329;MAF_USDA=12.941
NC_035085.1	12886639	.	T	A	.	.	MAF_INRAE=6.329;MAF_USDA=11.765
NC_035085.1	12886654	.	T	G	.	.	MAF_INRAE=31.646;MAF_USDA=37.059
NC_035085.1	12886689	.	T	A	.	.	MAF_USDA=1.639
NC_035085.1	12886699	.	A	G	.	.	MAF_INRAE=6.329;MAF_USDA=11.765
NC_035085.1	12886759	.	G	A	.	.	MAF_USDA=3.279
NC_035085.1	12886768	.	A	G	.	.	MAF_INRAE=1.667;MAF_USDA=12.941
NC_035085.1	12886789	.	A	T	.	.	MAF_INRAE=1.667;MAF_USDA=11.765
NC_035085.1	12886818	.	T	G	.	.	MAF_USDA=10.0
NC_035085.1	12886830	.	C	T	.	.	MAF_USDA=2.459
NC_035085.1	12886844	.	A	G	.	.	MAF_INRAE=21.053;MAF_USDA=12.941
NC_035085.1	12886867	.	A	C	.	.	MAF_INRAE=21.053;MAF_USDA=13.529
NC_035085.1	12886868	.	T	C	.	.	MAF_USDA=12.353
NC_035085.1	12886881	.	G	T	.	.	MAF_USDA=16.667
NC_035085.1	12886884	.	G	T	.	.	MAF_USDA=16.667
NC_035085.1	12886900	.	T	G	.	.	MAF_USDA=9.412
NC_035085.1	12886907	.	A	G	.	.	MAF_INRAE=45.0;MAF_USDA=41.765
NC_035085.1	12886913	.	G	A	.	.	MAF_INRAE=31.013;MAF_USDA=22.941
NC_035085.1	12886939	.	G	A	.	.	MAF_INRAE=21.053;MAF_USDA=12.941
NC_035085.1	12886958	.	G	A	.	.	MAF_INRAE=21.053;MAF_USDA=16.667
NC_035085.1	12886959	.	T	G	.	.	MAF_USDA=16.667
NC_035085.1	12886962	.	G	C	.	.	MAF_USDA=12.941
NC_035085.1	12886971	.	C	T	.	.	MAF_INRAE=31.646;MAF_USDA=23.529
NC_035085.1	12886983	.	C	T	.	.	MAF_INRAE=9.494;MAF_USDA=21.765
NC_035085.1	12886987	.	G	A	.	.	MAF_INRAE=31.013;MAF_USDA=23.529
NC_035085.1	12887031	.	T	C	.	.	MAF_INRAE=49.367;MAF_USDA=49.412
NC_035085.1	12887040	.	C	T	.	.	MAF_INRAE=9.494;MAF_USDA=12.941
NC_035085.1	12887070	.	T	C	.	.	MAF_INRAE=46.835;MAF_USDA=29.167
NC_035085.1	12887076	.	C	A	.	.	MAF_INRAE=46.835;MAF_USDA=43.529
NC_035085.1	12887084	.	G	A	.	.	MAF_INRAE=32.278;MAF_USDA=22.941
NC_035085.1	12887098	.	C	A	.	.	MAF_INRAE=41.772;MAF_USDA=45.882
NC_035085.1	12887107	.	A	T	.	.	MAF_INRAE=41.772;MAF_USDA=43.75
NC_035085.1	12887121	.	C	T	.	.	MAF_INRAE=41.772;MAF_USDA=45.882
NC_035085.1	12887179	.	C	T	.	.	MAF_INRAE=43.038;MAF_USDA=34.706
NC_035085.1	12887205	.	T	C	.	.	MAF_INRAE=46.835;MAF_USDA=41.765
NC_035085.1	12887268	.	G	A	.	.	MAF_USDA=1.786
NC_035085.1	12887295	.	T	C	.	.	MAF_INRAE=46.835;MAF_USDA=41.176
NC_035085.1	12887306	.	G	A	.	.	MAF_INRAE=46.835;MAF_USDA=41.765
NC_035085.1	12887312	.	G	T	.	.	MAF_INRAE=9.494;MAF_USDA=17.059
NC_035085.1	12887317	.	A	T	.	.	MAF_INRAE=46.835;MAF_USDA=41.765
NC_035085.1	12887343	.	T	A	.	.	MAF_INRAE=47.468;MAF_USDA=41.765
NC_035085.1	12887345	.	A	T	.	.	MAF_INRAE=41.667;MAF_USDA=42.353
NC_035085.1	12887388	.	C	T	.	.	MAF_INRAE=21.053
NC_035085.1	12887429	.	A	G	.	.	MAF_INRAE=7.595;MAF_USDA=4.098
NC_035085.1	12887506	.	G	A	.	.	MAF_INRAE=21.519;MAF_USDA=31.765
NC_035085.1	12887517	.	T	G	.	.	MAF_INRAE=21.519;MAF_USDA=31.765
NC_035085.1	12887524	.	T	C	.	.	MAF_USDA=13.934
NC_035085.1	12887650	.	T	C	.	.	MAF_USDA=1.639
NC_035085.1	12887657	.	C	A	.	.	MAF_INRAE=11.392;MAF_USDA=11.176
NC_035085.1	12887707	.	T	C	.	.	MAF_INRAE=10.127;MAF_USDA=11.176
NC_035085.1	12887735	.	T	G	.	.	MAF_USDA=2.459
NC_035085.1	12887804	.	A	T	.	.	MAF_INRAE=12.5;MAF_USDA=5.294
NC_035085.1	12887828	.	C	T	.	.	MAF_INRAE=23.418;MAF_USDA=21.765
NC_035085.1	12887839	.	T	G	.	.	MAF_INRAE=12.5;MAF_USDA=5.882
NC_035085.1	12887841	.	A	C	.	.	MAF_INRAE=12.5;MAF_USDA=5.882
NC_035085.1	12887843	.	A	T	.	.	MAF_INRAE=12.5;MAF_USDA=5.882
NC_035085.1	12887872	.	C	A	.	.	MAF_INRAE=12.5;MAF_USDA=5.294
NC_035085.1	12887874	.	A	G	.	.	MAF_INRAE=31.646;MAF_USDA=22.941
NC_035085.1	12887879	.	A	C	.	.	MAF_USDA=1.639
NC_035085.1	12887880	.	C	T	.	.	MAF_USDA=3.529
NC_035085.1	12887901	.	T	C	.	.	MAF_INRAE=12.5;MAF_USDA=5.882
NC_035085.1	12887941	.	T	C	.	.	MAF_INRAE=12.5;MAF_USDA=5.882
NC_035085.1	12887945	.	A	C	.	.	MAF_INRAE=22.785;MAF_USDA=21.765
NC_035085.1	12887956	.	A	T	.	.	MAF_INRAE=15.789;MAF_USDA=5.738
NC_035085.1	12888019	.	C	G	.	.	MAF_INRAE=11.392;MAF_USDA=11.176
NC_035085.1	12888057	.	G	A	.	.	MAF_INRAE=6.962;MAF_USDA=10.588
NC_035085.1	12888104	.	G	T	.	.	MAF_USDA=1.639
NC_035085.1	12888124	.	T	C	.	.	MAF_INRAE=12.5;MAF_USDA=6.471
NC_035085.1	12888157	.	C	A	.	.	MAF_INRAE=10.127;MAF_USDA=12.353
NC_035085.1	12888162	.	T	A	.	.	MAF_INRAE=32.278;MAF_USDA=23.529
NC_035085.1	12888164	.	A	G	.	.	MAF_USDA=1.639
NC_035085.1	12888181	.	G	T	.	.	MAF_INRAE=10.127;MAF_USDA=12.353
NC_035085.1	12888191	.	A	C	.	.	MAF_USDA=5.738
NC_035085.1	12888194	.	C	G	.	.	MAF_INRAE=31.646;MAF_USDA=23.529
NC_035085.1	12888203	.	C	A	.	.	MAF_INRAE=31.646;MAF_USDA=23.529
NC_035085.1	12888242	.	G	C	.	.	MAF_INRAE=12.5;MAF_USDA=7.059
NC_035085.1	12888244	.	C	G	.	.	MAF_INRAE=12.5;MAF_USDA=6.25
NC_035085.1	12888305	.	T	C	.	.	MAF_INRAE=6.667;MAF_USDA=14.706
NC_035085.1	12888313	.	G	C	.	.	MAF_USDA=5.952
NC_035085.1	12888355	.	C	T	.	.	MAF_USDA=2.353
NC_035085.1	12888361	.	A	C	.	.	MAF_INRAE=6.667;MAF_USDA=5.882
NC_035085.1	12888406	.	C	T	.	.	MAF_USDA=13.934
NC_035085.1	12888462	.	T	A	.	.	MAF_INRAE=12.5
NC_035085.1	12888463	.	T	A	.	.	MAF_INRAE=12.5
NC_035085.1	12888464	.	T	A	.	.	MAF_INRAE=19.167
NC_035085.1	12888469	.	T	G	.	.	MAF_INRAE=12.5;MAF_USDA=5.294
NC_035085.1	12888480	.	A	G	.	.	MAF_INRAE=22.785;MAF_USDA=20.588
NC_035085.1	12888516	.	T	A	.	.	MAF_INRAE=12.5;MAF_USDA=5.294
NC_035085.1	12888519	.	C	T	.	.	MAF_INRAE=12.5;MAF_USDA=5.294
NC_035085.1	12888520	.	C	T	.	.	MAF_INRAE=26.316
NC_035085.1	12888537	.	G	A	.	.	MAF_USDA=2.353
NC_035085.1	12888543	.	T	A	.	.	MAF_INRAE=11.392;MAF_USDA=11.176
NC_035085.1	12888544	.	T	A	.	.	MAF_INRAE=13.333;MAF_USDA=11.176
NC_035085.1	12888545	.	T	G	.	.	MAF_INRAE=13.333;MAF_USDA=11.176
NC_035085.1	12888571	.	C	A	.	.	MAF_INRAE=10.759;MAF_USDA=11.765
NC_035085.1	12888626	.	G	A	.	.	MAF_INRAE=5.263;MAF_USDA=12.5
NC_035085.1	12888684	.	T	A	.	.	MAF_INRAE=47.368;MAF_USDA=45.238
NC_035085.1	12888771	.	T	G	.	.	MAF_INRAE=24.051
NC_035085.1	12888778	.	T	A	.	.	MAF_INRAE=23.333
NC_035085.1	12888782	.	A	C	.	.	MAF_INRAE=8.333;MAF_USDA=2.083
NC_035085.1	12888788	.	C	A	.	.	MAF_INRAE=15.0;MAF_USDA=12.048
NC_035085.1	12888820	.	A	C	.	.	MAF_INRAE=22.785;MAF_USDA=33.333
NC_035085.1	12888853	.	C	A	.	.	MAF_INRAE=24.051;MAF_USDA=34.524
NC_035085.1	12888877	.	G	A	.	.	MAF_USDA=5.357
NC_035085.1	12888957	.	C	G	.	.	MAF_USDA=1.667
NC_035085.1	12888964	.	G	A	.	.	MAF_INRAE=26.316;MAF_USDA=27.083
NC_035085.1	12888978	.	G	A	.	.	MAF_INRAE=21.053;MAF_USDA=22.619
NC_035085.1	12888996	.	C	T	.	.	MAF_INRAE=15.789;MAF_USDA=12.048
NC_035085.1	12889022	.	C	G	.	.	MAF_INRAE=8.861
NC_035085.1	12889030	.	G	C	.	.	MAF_INRAE=4.167;MAF_USDA=5.882
NC_035085.1	12889081	.	A	G	.	.	MAF_INRAE=5.263;MAF_USDA=11.446
NC_035085.1	12889107	.	A	G	.	.	MAF_INRAE=5.833;MAF_USDA=1.19
NC_035085.1	12889165	.	G	A	.	.	MAF_INRAE=10.526;MAF_USDA=14.881
NC_035085.1	12889167	.	G	A	.	.	MAF_USDA=4.167
NC_035085.1	12889178	.	A	G	.	.	MAF_USDA=16.667
NC_035085.1	12889192	.	A	G	.	.	MAF_USDA=10.241
NC_035085.1	12890632	.	C	T	.	.	MAF_USDA=11.667
NC_035085.1	12890685	.	C	A	.	.	MAF_USDA=10.417
NC_035085.1	12890711	.	G	A	.	.	MAF_USDA=3.571
NC_035085.1	12890728	.	C	T	.	.	MAF_USDA=1.667
NC_035085.1	12890773	.	A	C	.	.	MAF_INRAE=12.025;MAF_USDA=12.5
NC_035085.1	12890793	.	C	T	.	.	MAF_USDA=1.667
NC_035085.1	12890799	.	C	A	.	.	MAF_INRAE=6.962;MAF_USDA=9.524
NC_035085.1	12890853	.	G	T	.	.	MAF_USDA=1.667
NC_035085.1	12890910	.	G	A	.	.	MAF_USDA=1.667
NC_035085.1	12890969	.	G	T	.	.	MAF_INRAE=12.025;MAF_USDA=13.095
NC_035085.1	12891020	.	C	T	.	.	MAF_INRAE=11.392;MAF_USDA=22.892
NC_035085.1	12891039	.	A	T	.	.	MAF_INRAE=21.519;MAF_USDA=1.807
NC_035085.1	12891087	.	G	A	.	.	MAF_INRAE=12.658;MAF_USDA=11.31
NC_035085.1	12891097	.	C	T	.	.	MAF_INRAE=24.051;MAF_USDA=23.214
NC_035085.1	12891129	.	T	A	.	.	MAF_USDA=7.5
NC_035085.1	12891141	.	A	T	.	.	MAF_INRAE=12.658;MAF_USDA=13.333
NC_035085.1	12891142	.	C	T	.	.	MAF_INRAE=15.0;MAF_USDA=13.333
NC_035085.1	12891158	.	C	T	.	.	MAF_USDA=6.25
NC_035085.1	12891187	.	AACAGTGTTC	AACAGTGTTT	.	.	MAF_USDA=14.583
NC_035085.1	12891196	.	C	T	.	.	MAF_INRAE=11.392;MAF_USDA=27.966
NC_035085.1	12891213	.	G	T	.	.	MAF_INRAE=15.789;MAF_USDA=14.286
NC_035085.1	12891282	.	T	C	.	.	MAF_INRAE=44.304;MAF_USDA=46.429
NC_035085.1	12891340	.	C	T	.	.	MAF_INRAE=11.392;MAF_USDA=26.19
NC_035085.1	12891345	.	A	G	.	.	MAF_INRAE=8.861;MAF_USDA=4.167
NC_035085.1	12891372	.	G	A	.	.	MAF_USDA=14.167
NC_035085.1	12891409	.	G	T	.	.	MAF_INRAE=10.526;MAF_USDA=5.357
NC_035085.1	12891415	.	A	G	.	.	MAF_USDA=2.5
NC_035085.1	12891441	.	A	G	.	.	MAF_INRAE=11.392;MAF_USDA=13.529
NC_035085.1	12891459	.	G	C	.	.	MAF_INRAE=31.646;MAF_USDA=21.176
NC_035085.1	12891480	.	A	G	.	.	MAF_USDA=2.941
NC_035085.1	12891495	.	C	T	.	.	MAF_INRAE=7.595;MAF_USDA=4.118
NC_035085.1	12891523	.	G	A	.	.	MAF_INRAE=5.0;MAF_USDA=5.882
NC_035085.1	12891565	.	A	G	.	.	MAF_INRAE=12.5;MAF_USDA=6.471
NC_035085.1	12891583	.	C	T	.	.	MAF_USDA=18.033
NC_035085.1	12891639	.	T	A	.	.	MAF_USDA=2.941
NC_035085.1	12891698	.	CT	CA	.	.	MAF_USDA=14.583
NC_035085.1	12891699	.	T	A	.	.	MAF_INRAE=11.392
NC_035085.1	12891710	.	A	G	.	.	MAF_INRAE=12.5;MAF_USDA=5.294
NC_035085.1	12891724	.	C	T	.	.	MAF_INRAE=5.0;MAF_USDA=5.882
NC_035085.1	12891735	.	A	G	.	.	MAF_INRAE=40.506;MAF_USDA=27.059
NC_035085.1	12891746	.	T	C	.	.	MAF_INRAE=40.506;MAF_USDA=45.882
NC_035085.1	12891748	.	A	G	.	.	MAF_INRAE=30.0;MAF_USDA=45.882
NC_035085.1	12891767	.	A	G	.	.	MAF_USDA=1.639
NC_035085.1	12891779	.	T	G	.	.	MAF_INRAE=11.392;MAF_USDA=23.529
NC_035085.1	12891804	.	C	T	.	.	MAF_INRAE=31.013;MAF_USDA=20.588
NC_035085.1	12891892	.	A	C	.	.	MAF_USDA=41.071
NC_035085.1	12891910	.	G	A	.	.	MAF_USDA=5.952
NC_035085.1	12891945	.	C	A	.	.	MAF_USDA=7.738
NC_035085.1	12891981	.	C	A	.	.	MAF_USDA=1.639
NC_035085.1	12891992	.	A	T	.	.	MAF_USDA=2.941
NC_035085.1	12892000	.	G	C	.	.	MAF_INRAE=30.38;MAF_USDA=32.941
NC_035085.1	12892027	.	T	C	.	.	MAF_USDA=6.25
NC_035085.1	12892030	.	T	A	.	.	MAF_INRAE=13.333;MAF_USDA=5.294
NC_035085.1	12892038	.	T	C	.	.	MAF_INRAE=41.772
NC_035085.1	12892042	.	T	G	.	.	MAF_INRAE=11.392;MAF_USDA=12.941
NC_035085.1	12892083	.	C	T	.	.	MAF_USDA=1.639
NC_035085.1	12892084	.	A	G	.	.	MAF_INRAE=44.937;MAF_USDA=46.471
NC_035085.1	12892091	.	A	C	.	.	MAF_USDA=2.459
NC_035085.1	12892094	.	T	C	.	.	MAF_USDA=1.639
NC_035085.1	12892117	.	G	A	.	.	MAF_USDA=3.529
NC_035085.1	12892136	.	G	A	.	.	MAF_USDA=1.639
NC_035085.1	12892145	.	A	T	.	.	MAF_USDA=2.353
NC_035085.1	12892184	.	T	C	.	.	MAF_INRAE=38.608;MAF_USDA=22.353
NC_035085.1	12892200	.	T	C	.	.	MAF_USDA=1.639
NC_035085.1	12892204	.	G	A	.	.	MAF_USDA=1.639
NC_035085.1	12892214	.	A	G	.	.	MAF_USDA=1.639
NC_035085.1	12892232	.	T	G	.	.	MAF_USDA=1.639
NC_035085.1	12892272	.	T	G	.	.	MAF_USDA=1.639
NC_035085.1	12892279	.	G	C	.	.	MAF_INRAE=5.0;MAF_USDA=2.083
NC_035085.1	12892313	.	C	G	.	.	MAF_INRAE=31.013
NC_035085.1	12892319	.	G	T	.	.	MAF_INRAE=38.608;MAF_USDA=28.689
NC_035085.1	12892377	.	T	A	.	.	MAF_USDA=22.917
NC_035085.1	12892381	.	G	A	.	.	MAF_USDA=14.583
NC_035085.1	12892385	.	A	C	.	.	MAF_USDA=35.417
NC_035085.1	12892388	.	C	T	.	.	MAF_USDA=6.25
NC_035085.1	12892409	.	C	A	.	.	MAF_INRAE=50.0;MAF_USDA=32.941
NC_035085.1	12892428	.	C	A	.	.	MAF_INRAE=26.316;MAF_USDA=21.176
NC_035085.1	12892429	.	A	T	.	.	MAF_USDA=21.176
NC_035085.1	12892433	.	C	A	.	.	MAF_USDA=2.459
NC_035085.1	12892437	.	T	C	.	.	MAF_INRAE=10.526;MAF_USDA=20.0
NC_035085.1	12892441	.	A	T	.	.	MAF_INRAE=31.646;MAF_USDA=50.0
NC_035085.1	12892446	.	A	G	.	.	MAF_INRAE=26.316;MAF_USDA=21.176
NC_035085.1	12892473	.	T	C	.	.	MAF_INRAE=15.789;MAF_USDA=17.647
NC_035085.1	12892521	.	A	T	.	.	MAF_INRAE=20.886;MAF_USDA=15.574
NC_035085.1	12892573	.	G	A	.	.	MAF_USDA=11.176
NC_035085.1	12892574	.	C	A	.	.	MAF_USDA=11.176
NC_035085.1	12892575	.	A	T	.	.	MAF_USDA=14.583
NC_035085.1	12892588	.	C	A	.	.	MAF_INRAE=7.5;MAF_USDA=8.235
NC_035085.1	12892591	.	A	C	.	.	MAF_USDA=1.639
NC_035085.1	12892603	.	T	C	.	.	MAF_INRAE=12.5;MAF_USDA=5.294
NC_035085.1	12892673	.	C	T	.	.	MAF_INRAE=37.342;MAF_USDA=47.059
NC_035085.1	12892693	.	G	A	.	.	MAF_INRAE=15.823;MAF_USDA=16.471
NC_035085.1	12892700	.	C	T	.	.	MAF_USDA=1.639
NC_035085.1	12892726	.	G	A	.	.	MAF_USDA=4.118
NC_035085.1	12892732	.	C	A	.	.	MAF_INRAE=12.5;MAF_USDA=7.059
NC_035085.1	12892749	.	T	C	.	.	MAF_USDA=2.459
NC_035085.1	12892763	.	T	C	.	.	MAF_USDA=6.522
NC_035085.1	12892766	.	A	T	.	.	MAF_USDA=6.522
NC_035085.1	12892811	.	A	G	.	.	MAF_USDA=6.25
NC_035085.1	12892828	.	A	T	.	.	MAF_INRAE=11.392;MAF_USDA=12.353
NC_035085.1	12892835	.	T	C	.	.	MAF_INRAE=11.392;MAF_USDA=12.353
NC_035085.1	12892837	.	A	C	.	.	MAF_INRAE=13.333;MAF_USDA=12.353
NC_035085.1	12892838	.	T	G	.	.	MAF_INRAE=13.333;MAF_USDA=12.353
NC_035085.1	12892840	.	A	G	.	.	MAF_INRAE=13.333;MAF_USDA=12.353
NC_035085.1	12892849	.	C	T	.	.	MAF_USDA=1.639
NC_035085.1	12892903	.	G	T	.	.	MAF_INRAE=6.962;MAF_USDA=26.471
NC_035085.1	12893015	.	T	C	.	.	MAF_INRAE=18.354;MAF_USDA=40.0
NC_035085.1	12893036	.	T	A	.	.	MAF_USDA=4.098
NC_035085.1	12893061	.	C	T	.	.	MAF_INRAE=12.5;MAF_USDA=6.471
NC_035085.1	12893087	.	T	A	.	.	MAF_INRAE=12.5;MAF_USDA=6.471
NC_035085.1	12893088	.	C	T	.	.	MAF_INRAE=2.5;MAF_USDA=4.918
NC_035085.1	12893283	.	A	C	.	.	MAF_USDA=30.435
NC_035085.1	12893382	.	T	G	.	.	MAF_USDA=4.348
NC_035085.1	12893385	.	C	T	.	.	MAF_USDA=2.174
NC_035085.1	12893565	.	A	C	.	.	MAF_USDA=35.417
NC_035085.1	12893583	.	T	G	.	.	MAF_USDA=10.87
NC_035085.1	12893645	.	C	G	.	.	MAF_USDA=39.13
NC_035085.1	12893664	.	A	C	.	.	MAF_USDA=6.522
NC_035085.1	12893669	.	A	C	.	.	MAF_USDA=4.878
NC_035085.1	12893714	.	A	G	.	.	MAF_INRAE=19.62;MAF_USDA=17.647
NC_035085.1	12893820	.	C	T	.	.	MAF_INRAE=20.886;MAF_USDA=17.647
NC_035085.1	12893836	.	C	G	.	.	MAF_INRAE=20.886;MAF_USDA=17.647
NC_035085.1	12893905	.	A	C	.	.	MAF_INRAE=7.595
NC_035085.1	12893930	.	T	C	.	.	MAF_INRAE=5.0;MAF_USDA=2.083
NC_035085.1	12894004	.	G	T	.	.	MAF_INRAE=12.5;MAF_USDA=5.294
NC_035085.1	12894035	.	G	A	.	.	MAF_INRAE=20.886;MAF_USDA=17.059
NC_035085.1	12894037	.	A	T	.	.	MAF_INRAE=25.833;MAF_USDA=17.647
NC_035085.1	12894056	.	C	T	.	.	MAF_INRAE=20.886;MAF_USDA=17.647
NC_035085.1	12894136	.	T	G	.	.	MAF_INRAE=6.962;MAF_USDA=32.353
NC_035085.1	12894214	.	G	T	.	.	MAF_USDA=8.824
NC_035085.1	12894217	.	T	G	.	.	MAF_INRAE=10.759;MAF_USDA=2.083
NC_035085.1	12894352	.	A	T	.	.	MAF_INRAE=12.5;MAF_USDA=7.059
NC_035085.1	12894356	.	G	T	.	.	MAF_INRAE=12.5;MAF_USDA=7.059
NC_035085.1	12894357	.	T	C	.	.	MAF_USDA=9.412
NC_035085.1	12894358	.	T	A	.	.	MAF_USDA=5.294
NC_035085.1	12894373	.	T	G	.	.	MAF_INRAE=15.789;MAF_USDA=11.176
NC_035085.1	12894403	.	T	A	.	.	MAF_USDA=2.459
NC_035085.1	12894405	.	C	T	.	.	MAF_INRAE=12.5;MAF_USDA=5.294
NC_035085.1	12894406	.	G	C	.	.	MAF_USDA=2.459
NC_035085.1	12894423	.	A	C	.	.	MAF_INRAE=15.789;MAF_USDA=11.176
NC_035085.1	12894462	.	C	A	.	.	MAF_INRAE=12.5;MAF_USDA=7.059
NC_035085.1	12894633	.	C	A	.	.	MAF_USDA=5.882
NC_035085.1	12894650	.	C	A	.	.	MAF_INRAE=6.962;MAF_USDA=30.588
NC_035085.1	12894983	.	C	G	.	.	MAF_INRAE=47.368
NC_035085.1	12895050	.	G	T	.	.	MAF_INRAE=25.316;MAF_USDA=2.083
NC_035085.1	12895071	.	T	G	.	.	MAF_INRAE=36.667
NC_035085.1	12895072	.	T	A	.	.	MAF_INRAE=36.667;MAF_USDA=31.176
NC_035085.1	12895089	.	A	G	.	.	MAF_INRAE=15.789;MAF_USDA=12.941
NC_035085.1	12895222	.	T	A	.	.	MAF_INRAE=31.646;MAF_USDA=20.238
NC_035085.1	12895230	.	A	C	.	.	MAF_INRAE=5.0;MAF_USDA=4.762
NC_035085.1	12895334	.	A	G	.	.	MAF_INRAE=29.114;MAF_USDA=19.048
NC_035085.1	12895337	.	T	A	.	.	MAF_INRAE=35.0;MAF_USDA=19.048
NC_035085.1	12895339	.	T	C	.	.	MAF_INRAE=11.392;MAF_USDA=11.905
NC_035085.1	12895426	.	G	T	.	.	MAF_INRAE=41.139;MAF_USDA=30.952
NC_035085.1	12895439	.	G	A	.	.	MAF_USDA=7.5
NC_035085.1	12895455	.	C	T	.	.	MAF_INRAE=31.013;MAF_USDA=20.833
NC_035085.1	12895549	.	A	T	.	.	MAF_USDA=7.5
NC_035085.1	12895657	.	A	C	.	.	MAF_INRAE=10.759;MAF_USDA=10.588
NC_035085.1	12895773	.	C	G	.	.	MAF_INRAE=30.38;MAF_USDA=27.083
NC_035085.1	12895788	.	C	G	.	.	MAF_INRAE=12.5;MAF_USDA=4.706
NC_035085.1	12895807	.	A	G	.	.	MAF_USDA=1.639
NC_035085.1	12895809	.	G	A	.	.	MAF_INRAE=29.747;MAF_USDA=33.333
NC_035085.1	12895832	.	C	T	.	.	MAF_INRAE=12.5;MAF_USDA=4.706
NC_035085.1	12895912	.	C	T	.	.	MAF_USDA=1.639
NC_035085.1	12895941	.	G	A	.	.	MAF_INRAE=6.962;MAF_USDA=3.279
NC_035085.1	12896056	.	G	C	.	.	MAF_INRAE=45.0;MAF_USDA=20.588
NC_035085.1	12896077	.	G	A	.	.	MAF_INRAE=18.987;MAF_USDA=2.083
NC_035085.1	12896152	.	A	T	.	.	MAF_USDA=6.471
NC_035085.1	12896168	.	C	G	.	.	MAF_INRAE=12.5;MAF_USDA=4.706
NC_035085.1	12896310	.	T	C	.	.	MAF_INRAE=36.667;MAF_USDA=19.412
NC_035085.1	12896315	.	G	A	.	.	MAF_INRAE=36.667;MAF_USDA=17.059
NC_035085.1	12896339	.	G	A	.	.	MAF_INRAE=8.228
NC_035085.1	12896344	.	A	G	.	.	MAF_INRAE=8.861;MAF_USDA=35.294
NC_035085.1	12896366	.	G	T	.	.	MAF_INRAE=37.5;MAF_USDA=12.353
NC_035085.1	12896369	.	T	A	.	.	MAF_INRAE=37.5;MAF_USDA=33.333
NC_035085.1	12896398	.	G	A	.	.	MAF_USDA=1.639
NC_035085.1	12896473	.	T	A	.	.	MAF_USDA=1.639
NC_035085.1	12896474	.	A	T	.	.	MAF_INRAE=40.833;MAF_USDA=43.75
NC_035085.1	12896533	.	T	G	.	.	MAF_INRAE=12.5;MAF_USDA=4.706
NC_035085.1	12896538	.	G	T	.	.	MAF_INRAE=21.053;MAF_USDA=6.471
NC_035085.1	12896581	.	A	C	.	.	MAF_USDA=4.706
NC_035085.1	12896586	.	T	G	.	.	MAF_INRAE=30.38;MAF_USDA=19.412
NC_035085.1	12896600	.	T	C	.	.	MAF_INRAE=15.789;MAF_USDA=15.882
NC_035085.1	12896609	.	G	A	.	.	MAF_INRAE=6.962;MAF_USDA=24.118
NC_035085.1	12896629	.	C	T	.	.	MAF_USDA=3.529
NC_035085.1	12896659	.	C	A	.	.	MAF_USDA=1.639
NC_035085.1	12896673	.	G	A	.	.	MAF_USDA=8.235
NC_035085.1	12896715	.	T	C	.	.	MAF_INRAE=12.5;MAF_USDA=5.294
NC_035085.1	12896719	.	T	C	.	.	MAF_USDA=2.353
NC_035085.1	12896730	.	T	C	.	.	MAF_USDA=3.279
NC_035085.1	12896742	.	C	T	.	.	MAF_USDA=1.639
NC_035085.1	12896749	.	A	T	.	.	MAF_USDA=1.639
NC_035085.1	12896751	.	G	A	.	.	MAF_INRAE=37.342;MAF_USDA=47.647
NC_035085.1	12896769	.	G	A	.	.	MAF_INRAE=37.975;MAF_USDA=47.647
NC_035085.1	12896801	.	A	G	.	.	MAF_INRAE=37.975;MAF_USDA=47.619
NC_035085.1	12896838	.	T	G	.	.	MAF_INRAE=19.62
NC_035085.1	12896890	.	A	G	.	.	MAF_USDA=6.557
NC_035085.1	12896899	.	A	G	.	.	MAF_USDA=1.639
NC_035085.1	12896900	.	T	A	.	.	MAF_USDA=1.639
NC_035085.1	12896963	.	C	T	.	.	MAF_INRAE=6.962;MAF_USDA=30.588
NC_035085.1	12896975	.	C	A	.	.	MAF_USDA=5.738
NC_035085.1	12896992	.	G	A	.	.	MAF_INRAE=41.139;MAF_USDA=31.176
NC_035085.1	12896996	.	T	G	.	.	MAF_INRAE=11.392;MAF_USDA=11.176
NC_035085.1	12897014	.	C	T	.	.	MAF_INRAE=41.139;MAF_USDA=30.588
NC_035085.1	12897065	.	T	C	.	.	MAF_INRAE=6.962;MAF_USDA=31.765
NC_035085.1	12897131	.	C	A	.	.	MAF_INRAE=37.975;MAF_USDA=48.235
NC_035085.1	12897150	.	T	G	.	.	MAF_INRAE=41.139;MAF_USDA=31.176
NC_035085.1	12897186	.	T	G	.	.	MAF_USDA=6.557
NC_035085.1	12897188	.	T	A	.	.	MAF_INRAE=38.608;MAF_USDA=48.824
NC_035085.1	12897194	.	T	G	.	.	MAF_USDA=4.918
NC_035085.1	12897223	.	T	A	.	.	MAF_USDA=2.459
NC_035085.1	12897231	.	C	T	.	.	MAF_INRAE=7.595;MAF_USDA=4.098
NC_035085.1	12897245	.	G	A	.	.	MAF_INRAE=11.392;MAF_USDA=11.176
NC_035085.1	12897255	.	G	A	.	.	MAF_USDA=5.294
NC_035085.1	12897266	.	A	G	.	.	MAF_USDA=8.824
NC_035085.1	12897267	.	G	T	.	.	MAF_USDA=4.167
NC_035085.1	12897303	.	G	C	.	.	MAF_USDA=4.118
NC_035085.1	12897336	.	A	C	.	.	MAF_INRAE=5.0;MAF_USDA=5.882
NC_035085.1	12897352	.	T	A	.	.	MAF_INRAE=6.962;MAF_USDA=24.118
NC_035085.1	12897496	.	C	T	.	.	MAF_INRAE=36.709;MAF_USDA=14.706
NC_035085.1	12897506	.	C	G	.	.	MAF_INRAE=15.789;MAF_USDA=11.176
NC_035085.1	12897563	.	T	G	.	.	MAF_INRAE=42.405;MAF_USDA=31.765
NC_035085.1	12897564	.	A	G	.	.	MAF_INRAE=40.833;MAF_USDA=31.765
NC_035085.1	12897608	.	T	C	.	.	MAF_USDA=1.639
NC_035085.1	12897622	.	G	T	.	.	MAF_USDA=1.639
NC_035085.1	12897637	.	C	T	.	.	MAF_USDA=8.333
NC_035085.1	12897666	.	T	A	.	.	MAF_INRAE=31.013;MAF_USDA=20.0
NC_035085.1	12897696	.	G	T	.	.	MAF_USDA=1.639
NC_035085.1	12897706	.	A	G	.	.	MAF_INRAE=20.886;MAF_USDA=17.647
NC_035085.1	12897745	.	T	G	.	.	MAF_INRAE=37.342;MAF_USDA=13.529
NC_035085.1	12897767	.	A	G	.	.	MAF_INRAE=41.772;MAF_USDA=32.353
NC_035085.1	12897795	.	G	A	.	.	MAF_INRAE=37.342;MAF_USDA=15.294
NC_035085.1	12897936	.	A	G	.	.	MAF_INRAE=6.329;MAF_USDA=10.0
NC_035085.1	12898005	.	C	T	.	.	MAF_INRAE=36.709;MAF_USDA=15.882
NC_035085.1	12898079	.	C	G	.	.	MAF_INRAE=46.835;MAF_USDA=22.353
NC_035085.1	12898100	.	G	A	.	.	MAF_USDA=14.583
NC_035085.1	12898101	.	G	A	.	.	MAF_USDA=14.583
NC_035085.1	12898105	.	A	C	.	.	MAF_USDA=12.5
NC_035085.1	12898108	.	C	G	.	.	MAF_USDA=14.583
NC_035085.1	12898118	.	A	C	.	.	MAF_USDA=1.639
NC_035085.1	12898171	.	A	C	.	.	MAF_INRAE=42.405;MAF_USDA=32.941
NC_035085.1	12898183	.	G	A	.	.	MAF_INRAE=42.405;MAF_USDA=32.941
NC_035085.1	12898234	.	T	A	.	.	MAF_INRAE=42.405;MAF_USDA=33.529
NC_035085.1	12898297	.	A	C	.	.	MAF_INRAE=10.759;MAF_USDA=44.706
NC_035085.1	12898338	.	C	A	.	.	MAF_USDA=2.459
NC_035085.1	12898379	.	C	T	.	.	MAF_USDA=4.098
NC_035085.1	12898508	.	G	C	.	.	MAF_INRAE=15.789;MAF_USDA=11.176
NC_035085.1	12898513	.	C	T	.	.	MAF_INRAE=15.789;MAF_USDA=16.471
NC_035085.1	12898531	.	T	C	.	.	MAF_INRAE=12.5;MAF_USDA=5.294
NC_035085.1	12898613	.	G	A	.	.	MAF_INRAE=41.772;MAF_USDA=34.118
NC_035085.1	12898627	.	C	T	.	.	MAF_INRAE=5.0;MAF_USDA=8.333
NC_035085.1	12898802	.	G	T	.	.	MAF_INRAE=42.405;MAF_USDA=34.118
NC_035085.1	12898961	.	T	C	.	.	MAF_INRAE=43.038;MAF_USDA=30.0
NC_035085.1	12898990	.	G	C	.	.	MAF_INRAE=17.722;MAF_USDA=14.706
NC_035085.1	12899024	.	A	G	.	.	MAF_INRAE=47.368;MAF_USDA=31.25
NC_035085.1	12900223	.	T	G	.	.	MAF_USDA=5.882
NC_035085.1	12900326	.	A	G	.	.	MAF_USDA=1.724
NC_035085.1	12900415	.	T	G	.	.	MAF_INRAE=10.759;MAF_USDA=47.647
NC_035085.1	12900520	.	A	G	.	.	MAF_INRAE=11.392;MAF_USDA=11.176
NC_035085.1	12900525	.	C	T	.	.	MAF_INRAE=41.772;MAF_USDA=31.765
NC_035085.1	12900594	.	A	G	.	.	MAF_INRAE=20.253;MAF_USDA=49.405
NC_035085.1	12900630	.	G	T	.	.	MAF_INRAE=41.772;MAF_USDA=32.143
NC_035085.1	12900674	.	C	A	.	.	MAF_INRAE=36.709;MAF_USDA=14.118
NC_035085.1	12900709	.	G	A	.	.	MAF_USDA=1.639
NC_035085.1	12900737	.	A	G	.	.	MAF_USDA=33.333
NC_035085.1	12900748	.	T	A	.	.	MAF_INRAE=21.053;MAF_USDA=15.06
NC_035085.1	12900759	.	G	A	.	.	MAF_USDA=1.639
NC_035085.1	12900810	.	T	C	.	.	MAF_INRAE=44.304;MAF_USDA=32.353
NC_035085.1	12900849	.	T	A	.	.	MAF_USDA=1.639
NC_035085.1	12900869	.	T	C	.	.	MAF_INRAE=10.759;MAF_USDA=46.471
NC_035085.1	12900960	.	C	A	.	.	MAF_INRAE=41.772;MAF_USDA=32.353
NC_035085.1	12900994	.	A	C	.	.	MAF_INRAE=12.5;MAF_USDA=5.294
NC_035085.1	12901029	.	A	T	.	.	MAF_USDA=5.738
NC_035085.1	12901030	.	C	T	.	.	MAF_USDA=5.738
NC_035085.1	12901140	.	C	T	.	.	MAF_USDA=1.639
NC_035085.1	12901165	.	C	T	.	.	MAF_INRAE=12.5;MAF_USDA=5.294
NC_035085.1	12901190	.	A	G	.	.	MAF_USDA=3.529
NC_035085.1	12901211	.	T	G	.	.	MAF_INRAE=18.987
NC_035085.1	12901226	.	T	G	.	.	MAF_USDA=4.118
NC_035085.1	12901271	.	A	T	.	.	MAF_INRAE=50.0;MAF_USDA=26.471
NC_035085.1	12901335	.	C	T	.	.	MAF_INRAE=49.367;MAF_USDA=26.471
NC_035085.1	12901370	.	A	C	.	.	MAF_USDA=34.146
NC_035085.1	12901378	.	A	C	.	.	MAF_INRAE=50.0;MAF_USDA=35.417
NC_035085.1	12901396	.	T	A	.	.	MAF_INRAE=50.0;MAF_USDA=26.471
NC_035085.1	12901428	.	G	T	.	.	MAF_INRAE=32.278;MAF_USDA=20.588
NC_035085.1	12901470	.	C	G	.	.	MAF_USDA=2.459
NC_035085.1	12901474	.	A	T	.	.	MAF_INRAE=50.0;MAF_USDA=26.471
NC_035085.1	12901475	.	C	T	.	.	MAF_USDA=1.639
NC_035085.1	12901484	.	T	C	.	.	MAF_INRAE=50.0;MAF_USDA=25.882
NC_035085.1	12901486	.	A	T	.	.	MAF_INRAE=49.167;MAF_USDA=25.882
NC_035085.1	12901542	.	A	T	.	.	MAF_INRAE=31.013;MAF_USDA=23.81
NC_035085.1	12901579	.	T	G	.	.	MAF_INRAE=31.013;MAF_USDA=27.059
NC_035085.1	12901592	.	T	G	.	.	MAF_USDA=1.639
NC_035085.1	12901593	.	T	C	.	.	MAF_INRAE=31.013;MAF_USDA=29.167
NC_035085.1	12901595	.	A	T	.	.	MAF_INRAE=31.013;MAF_USDA=20.588
NC_035085.1	12901625	.	C	T	.	.	MAF_USDA=8.333
NC_035085.1	12901628	.	G	T	.	.	MAF_INRAE=31.013;MAF_USDA=20.0
NC_035085.1	12901630	.	T	G	.	.	MAF_INRAE=23.333;MAF_USDA=42.941
NC_035085.1	12901766	.	C	T	.	.	MAF_INRAE=47.368;MAF_USDA=31.176
NC_035085.1	12901807	.	A	C	.	.	MAF_INRAE=7.595;MAF_USDA=5.294
NC_035085.1	12901812	.	T	G	.	.	MAF_INRAE=20.886;MAF_USDA=38.235
NC_035085.1	12901813	.	T	G	.	.	MAF_INRAE=19.167;MAF_USDA=38.235
NC_035085.1	12901825	.	C	A	.	.	MAF_INRAE=15.789;MAF_USDA=17.059
NC_035085.1	12901876	.	G	C	.	.	MAF_INRAE=31.013;MAF_USDA=19.412
NC_035085.1	12901885	.	C	T	.	.	MAF_INRAE=15.789;MAF_USDA=12.353
NC_035085.1	12901888	.	A	T	.	.	MAF_USDA=5.294
NC_035085.1	12901905	.	G	A	.	.	MAF_INRAE=41.139;MAF_USDA=22.353
NC_035085.1	12901910	.	C	T	.	.	MAF_INRAE=21.053;MAF_USDA=7.647
NC_035085.1	12901912	.	C	A	.	.	MAF_USDA=8.235
NC_035085.1	12902042	.	G	A	.	.	MAF_INRAE=41.139;MAF_USDA=32.941
NC_035085.1	12902063	.	A	C	.	.	MAF_INRAE=31.646;MAF_USDA=22.353
NC_035085.1	12902087	.	G	A	.	.	MAF_INRAE=44.937;MAF_USDA=39.412
NC_035085.1	12902280	.	C	T	.	.	MAF_INRAE=5.0;MAF_USDA=7.059
NC_035085.1	12902315	.	A	G	.	.	MAF_INRAE=32.911;MAF_USDA=20.588
NC_035085.1	12902375	.	G	A	.	.	MAF_USDA=10.417
NC_035085.1	12902389	.	A	T	.	.	MAF_INRAE=21.053;MAF_USDA=17.059
NC_035085.1	12902393	.	G	T	.	.	MAF_USDA=1.639
NC_035085.1	12902412	.	T	G	.	.	MAF_INRAE=32.911;MAF_USDA=24.118
NC_035085.1	12902542	.	C	G	.	.	MAF_INRAE=21.053;MAF_USDA=45.882
NC_035085.1	12902548	.	C	T	.	.	MAF_INRAE=21.053;MAF_USDA=46.471
NC_035085.1	12902591	.	G	A	.	.	MAF_INRAE=21.053;MAF_USDA=45.882
NC_035085.1	12902607	.	T	C	.	.	MAF_INRAE=15.789;MAF_USDA=4.118
NC_035085.1	12902645	.	T	A	.	.	MAF_USDA=6.667
NC_035085.1	12902655	.	A	G	.	.	MAF_USDA=45.833
NC_035085.1	12902669	.	A	C	.	.	MAF_INRAE=21.053;MAF_USDA=6.024
NC_035085.1	12902710	.	T	C	.	.	MAF_USDA=5.882
NC_035085.1	12903535	.	C	T	.	.	MAF_USDA=6.25
NC_035085.1	12903605	.	A	G	.	.	MAF_USDA=1.724
NC_035085.1	12903607	.	T	G	.	.	MAF_USDA=10.417
NC_035085.1	12903640	.	T	A	.	.	MAF_INRAE=27.848;MAF_USDA=22.917
NC_035085.1	12903641	.	A	G	.	.	MAF_INRAE=19.62;MAF_USDA=34.337
NC_035085.1	12903675	.	C	A	.	.	MAF_INRAE=41.139;MAF_USDA=43.452
NC_035085.1	12903783	.	C	T	.	.	MAF_USDA=2.5
NC_035085.1	12903790	.	C	A	.	.	MAF_USDA=4.167
NC_035085.1	12903792	.	T	C	.	.	MAF_USDA=4.167
NC_035085.1	12903809	.	A	G	.	.	MAF_INRAE=21.053;MAF_USDA=48.214
NC_035085.1	12903890	.	C	G	.	.	MAF_USDA=2.5
NC_035085.1	12903909	.	T	G	.	.	MAF_INRAE=6.667
NC_035085.1	12907658	.	G	A	.	.	MAF_USDA=27.083
NC_035085.1	12908152	.	G	A	.	.	MAF_USDA=5.172
NC_035085.1	12908289	.	A	C	.	.	MAF_INRAE=21.053;MAF_USDA=29.167
NC_035085.1	12908342	.	G	A	.	.	MAF_USDA=6.897
NC_035085.1	12908346	.	G	A	.	.	MAF_USDA=6.098
NC_035085.1	12908349	.	C	T	.	.	MAF_INRAE=21.053;MAF_USDA=6.25
NC_035085.1	12908350	.	G	A	.	.	MAF_USDA=5.488
NC_035085.1	12919721	.	T	C	.	.	MAF_USDA=38.636
NC_035085.1	12919735	.	T	G	.	.	MAF_USDA=38.636
NC_035085.1	12920101	.	T	A	.	.	MAF_INRAE=8.228
NC_035085.1	12920112	.	A	C	.	.	MAF_USDA=1.667
NC_035085.1	12920129	.	C	T	.	.	MAF_INRAE=26.582;MAF_USDA=5.952
NC_035085.1	12920166	.	A	G	.	.	MAF_INRAE=49.367;MAF_USDA=48.214
NC_035085.1	12920187	.	T	C	.	.	MAF_INRAE=49.367;MAF_USDA=48.214
NC_035085.1	12920215	.	T	C	.	.	MAF_INRAE=25.949;MAF_USDA=6.25
NC_035085.1	12921839	.	C	T	.	.	MAF_USDA=5.488
NC_035085.1	12921844	.	C	A	.	.	MAF_INRAE=24.167;MAF_USDA=35.417
NC_035085.1	12921880	.	TTTGGGCGCTACGTCCTCGCG	TTTGGGCGCTACGTCCTCGCA	.	.	MAF_USDA=36.957
NC_035085.1	12921895	.	C	A	.	.	MAF_INRAE=5.0
NC_035085.1	12921900	.	G	A	.	.	MAF_INRAE=50.0
NC_035085.1	12921962	.	C	T	.	.	MAF_USDA=4.167
NC_035085.1	12921999	.	C	A	.	.	MAF_INRAE=48.734;MAF_USDA=49.412
NC_035085.1	12922014	.	C	T	.	.	MAF_USDA=47.917
NC_035085.1	12922103	.	C	T	.	.	MAF_USDA=1.639
NC_035085.1	12922113	.	G	A	.	.	MAF_USDA=4.118
NC_035085.1	12922136	.	T	C	.	.	MAF_USDA=12.295
NC_035085.1	12922170	.	T	A	.	.	MAF_USDA=1.639
NC_035085.1	12922176	.	C	A	.	.	MAF_USDA=1.639
NC_035085.1	12922180	.	T	C	.	.	MAF_USDA=23.77
NC_035085.1	12922185	.	C	T	.	.	MAF_USDA=1.639
NC_035085.1	12922186	.	G	A	.	.	MAF_USDA=5.738
NC_035085.1	12922214	.	C	T	.	.	MAF_INRAE=5.0;MAF_USDA=2.083
NC_035085.1	12922223	.	G	A	.	.	MAF_USDA=4.167
NC_035085.1	12922256	.	G	A	.	.	MAF_USDA=1.639
NC_035085.1	12922269	.	A	C	.	.	MAF_USDA=1.639
NC_035085.1	12922274	.	G	A	.	.	MAF_USDA=4.918
NC_035085.1	12922297	.	C	T	.	.	MAF_INRAE=6.962
NC_035085.1	12922410	.	T	C	.	.	MAF_INRAE=48.734;MAF_USDA=44.706
NC_035085.1	12922459	.	T	C	.	.	MAF_USDA=1.639
NC_035085.1	12922527	.	T	C	.	.	MAF_INRAE=42.5;MAF_USDA=44.706
NC_035085.1	12922559	.	G	A	.	.	MAF_USDA=20.0
NC_035085.1	12922560	.	T	G	.	.	MAF_USDA=1.639
NC_035085.1	12922578	.	G	A	.	.	MAF_USDA=5.882
NC_035085.1	12922585	.	G	A	.	.	MAF_USDA=4.098
NC_035085.1	12922618	.	G	A	.	.	MAF_USDA=1.639
NC_035085.1	12922636	.	T	C	.	.	MAF_INRAE=48.734;MAF_USDA=45.882
NC_035085.1	12922646	.	G	A	.	.	MAF_INRAE=5.0;MAF_USDA=5.882
NC_035085.1	12922652	.	T	A	.	.	MAF_INRAE=48.734;MAF_USDA=46.471
NC_035085.1	12922708	.	G	T	.	.	MAF_USDA=1.639
NC_035085.1	12922733	.	C	A	.	.	MAF_USDA=2.353
NC_035085.1	12922742	.	A	T	.	.	MAF_USDA=1.639
NC_035085.1	12922753	.	A	C	.	.	MAF_INRAE=15.789
NC_035085.1	12922754	.	A	C	.	.	MAF_INRAE=11.392;MAF_USDA=10.417
NC_035085.1	12922764	.	C	T	.	.	MAF_USDA=7.377
NC_035085.1	12922765	.	G	A	.	.	MAF_INRAE=24.684;MAF_USDA=6.471
NC_035085.1	12922776	.	C	G	.	.	MAF_INRAE=18.987;MAF_USDA=22.951
NC_035085.1	12922823	.	C	T	.	.	MAF_INRAE=27.848;MAF_USDA=34.706
NC_035085.1	12922829	.	A	T	.	.	MAF_INRAE=6.962
NC_035085.1	12922835	.	T	G	.	.	MAF_INRAE=6.962
NC_035085.1	12922840	.	G	A	.	.	MAF_INRAE=31.013;MAF_USDA=40.588
NC_035085.1	12922843	.	T	G	.	.	MAF_INRAE=7.5
NC_035085.1	12922853	.	A	G	.	.	MAF_USDA=6.667
NC_035085.1	12922922	.	G	T	.	.	MAF_USDA=12.712
NC_035085.1	12922933	.	A	C	.	.	MAF_USDA=12.712
NC_035085.1	12922988	.	G	T	.	.	MAF_USDA=2.41
NC_035085.1	12922995	.	T	C	.	.	MAF_USDA=30.12
NC_035085.1	12926566	.	G	A	.	.	MAF_USDA=41.463
NC_035085.1	12926604	.	A	G	.	.	MAF_USDA=4.217
NC_035085.1	12926653	.	T	G	.	.	MAF_USDA=11.667
NC_035085.1	12926666	.	T	G	.	.	MAF_INRAE=21.053;MAF_USDA=9.146
NC_035085.1	12926721	.	G	A	.	.	MAF_INRAE=30.38;MAF_USDA=47.59
NC_035085.1	12926734	.	T	C	.	.	MAF_INRAE=9.494;MAF_USDA=11.017
NC_035085.1	12926781	.	A	G	.	.	MAF_INRAE=29.747;MAF_USDA=37.5
NC_035085.1	12926798	.	G	T	.	.	MAF_USDA=10.714
NC_035085.1	12926810	.	A	T	.	.	MAF_USDA=9.167
NC_035085.1	12926820	.	C	A	.	.	MAF_INRAE=29.114;MAF_USDA=14.118
NC_035085.1	12926866	.	G	A	.	.	MAF_USDA=2.353
NC_035085.1	12926950	.	G	A	.	.	MAF_INRAE=9.167;MAF_USDA=12.941
NC_035085.1	12926952	.	T	A	.	.	MAF_INRAE=34.167;MAF_USDA=48.235
NC_035085.1	12926958	.	T	C	.	.	MAF_INRAE=9.167;MAF_USDA=14.118
NC_035085.1	12926968	.	C	G	.	.	MAF_USDA=1.639
NC_035085.1	12926973	.	C	T	.	.	MAF_INRAE=34.167;MAF_USDA=48.235
NC_035085.1	12927000	.	C	A	.	.	MAF_USDA=3.529
NC_035085.1	12927015	.	G	A	.	.	MAF_INRAE=15.19
NC_035085.1	12927031	.	C	A	.	.	MAF_INRAE=10.0;MAF_USDA=22.941
NC_035085.1	12927039	.	T	C	.	.	MAF_INRAE=5.0;MAF_USDA=5.882
NC_035085.1	12927077	.	A	C	.	.	MAF_INRAE=29.114;MAF_USDA=15.882
NC_035085.1	12927079	.	A	C	.	.	MAF_INRAE=37.975;MAF_USDA=40.588
NC_035085.1	12927080	.	C	T	.	.	MAF_INRAE=17.089;MAF_USDA=7.377
NC_035085.1	12927098	.	G	T	.	.	MAF_USDA=1.639
NC_035085.1	12927101	.	A	G	.	.	MAF_INRAE=29.747;MAF_USDA=24.118
NC_035085.1	12927104	.	A	C	.	.	MAF_INRAE=37.975;MAF_USDA=41.176
NC_035085.1	12927137	.	T	C	.	.	MAF_INRAE=47.368;MAF_USDA=48.193
NC_035085.1	12927180	.	G	T	.	.	MAF_USDA=6.897
NC_035085.1	12927211	.	C	T	.	.	MAF_USDA=1.695
NC_035085.1	12927276	.	G	T	.	.	MAF_INRAE=29.747;MAF_USDA=22.892
NC_035085.1	12927281	.	A	C	.	.	MAF_INRAE=24.684;MAF_USDA=24.699
NC_035085.1	12927308	.	G	A	.	.	MAF_INRAE=29.747;MAF_USDA=23.494
NC_035085.1	12927425	.	G	A	.	.	MAF_INRAE=18.987;MAF_USDA=2.083
NC_035085.1	12927426	.	G	T	.	.	MAF_INRAE=20.0
NC_035085.1	12927429	.	G	A	.	.	MAF_INRAE=20.0;MAF_USDA=2.083
NC_035085.1	12927448	.	G	C	.	.	MAF_INRAE=18.354
NC_035085.1	12927461	.	G	A	.	.	MAF_USDA=1.695
NC_035085.1	12927466	.	A	G	.	.	MAF_INRAE=2.5
NC_035085.1	12927506	.	C	T	.	.	MAF_INRAE=13.291;MAF_USDA=4.167
NC_035085.1	12927517	.	C	T	.	.	MAF_INRAE=15.789;MAF_USDA=4.167
NC_035085.1	12927530	.	C	A	.	.	MAF_USDA=18.75
NC_035085.1	12927541	.	C	A	.	.	MAF_INRAE=23.684;MAF_USDA=10.714
NC_035085.1	12927565	.	C	T	.	.	MAF_INRAE=49.367
NC_035085.1	12927576	.	T	G	.	.	MAF_INRAE=42.405
NC_035085.1	12927597	.	G	T	.	.	MAF_INRAE=20.886;MAF_USDA=33.333
NC_035085.1	12927676	.	G	A	.	.	MAF_INRAE=29.114;MAF_USDA=16.867
NC_035085.1	12927677	.	C	A	.	.	MAF_INRAE=35.0;MAF_USDA=16.867
NC_035085.1	12927680	.	T	A	.	.	MAF_INRAE=35.0;MAF_USDA=16.867
NC_035085.1	12927846	.	A	T	.	.	MAF_INRAE=15.823;MAF_USDA=14.583
NC_035085.1	12927875	.	A	C	.	.	MAF_INRAE=29.114;MAF_USDA=17.073
NC_035085.1	12927916	.	A	G	.	.	MAF_INRAE=15.823;MAF_USDA=32.53
NC_035085.1	12927938	.	A	G	.	.	MAF_USDA=7.377
NC_035085.1	12927944	.	G	T	.	.	MAF_USDA=18.235
NC_035085.1	12928085	.	T	G	.	.	MAF_USDA=8.824
NC_035085.1	12928123	.	T	C	.	.	MAF_USDA=1.639
NC_035085.1	12928170	.	G	A	.	.	MAF_USDA=11.176
NC_035085.1	12928191	.	A	G	.	.	MAF_USDA=3.279
NC_035085.1	12928232	.	C	A	.	.	MAF_USDA=3.279
NC_035085.1	12928271	.	A	G	.	.	MAF_INRAE=6.329;MAF_USDA=22.917
NC_035085.1	12928275	.	A	G	.	.	MAF_INRAE=15.0;MAF_USDA=12.295
NC_035085.1	12928276	.	G	C	.	.	MAF_USDA=4.098
NC_035085.1	12928411	.	G	T	.	.	MAF_INRAE=6.329;MAF_USDA=34.118
NC_035085.1	12928455	.	T	G	.	.	MAF_INRAE=7.595;MAF_USDA=4.118
NC_035085.1	12928471	.	C	T	.	.	MAF_INRAE=7.595;MAF_USDA=4.118
NC_035085.1	12928603	.	C	T	.	.	MAF_INRAE=6.962
NC_035085.1	12928694	.	G	A	.	.	MAF_INRAE=7.595;MAF_USDA=6.471
NC_035085.1	12928761	.	T	G	.	.	MAF_INRAE=15.0;MAF_USDA=12.295
NC_035085.1	12928782	.	T	G	.	.	MAF_INRAE=17.722;MAF_USDA=22.917
NC_035085.1	12928810	.	T	C	.	.	MAF_USDA=1.639
NC_035085.1	12928910	.	A	G	.	.	MAF_INRAE=23.418;MAF_USDA=45.882
NC_035085.1	12928912	.	A	T	.	.	MAF_INRAE=22.5;MAF_USDA=47.059
NC_035085.1	12929013	.	A	C	.	.	MAF_USDA=4.098
NC_035085.1	12929080	.	A	C	.	.	MAF_USDA=3.279
NC_035085.1	12929100	.	C	T	.	.	MAF_INRAE=7.595;MAF_USDA=7.059
NC_035085.1	12929198	.	T	A	.	.	MAF_INRAE=21.519;MAF_USDA=49.412
NC_035085.1	12929374	.	C	A	.	.	MAF_INRAE=7.595;MAF_USDA=4.118
NC_035085.1	12929425	.	G	T	.	.	MAF_USDA=9.016
NC_035085.1	12929480	.	T	A	.	.	MAF_USDA=2.353
NC_035085.1	12929483	.	G	C	.	.	MAF_USDA=1.639
NC_035085.1	12929574	.	A	C	.	.	MAF_INRAE=7.595;MAF_USDA=4.706
NC_035085.1	12929623	.	C	A	.	.	MAF_USDA=1.639
NC_035085.1	12929667	.	C	A	.	.	MAF_INRAE=7.595;MAF_USDA=10.0
NC_035085.1	12929712	.	C	A	.	.	MAF_USDA=4.706
NC_035085.1	12929728	.	A	C	.	.	MAF_INRAE=5.0
NC_035085.1	12929791	.	G	A	.	.	MAF_USDA=4.098
NC_035085.1	12929820	.	C	T	.	.	MAF_USDA=4.918
NC_035085.1	12929830	.	G	A	.	.	MAF_INRAE=2.5;MAF_USDA=13.115
NC_035085.1	12929832	.	T	G	.	.	MAF_INRAE=25.316;MAF_USDA=50.0
NC_035085.1	12929915	.	G	A	.	.	MAF_INRAE=17.089;MAF_USDA=40.0
NC_035085.1	12929958	.	G	T	.	.	MAF_USDA=1.639
NC_035085.1	12929978	.	T	A	.	.	MAF_INRAE=25.316;MAF_USDA=48.235
NC_035085.1	12930006	.	G	A	.	.	MAF_INRAE=25.316;MAF_USDA=47.647
NC_035085.1	12930095	.	A	G	.	.	MAF_INRAE=25.316;MAF_USDA=49.412
NC_035085.1	12930098	.	C	T	.	.	MAF_INRAE=4.167;MAF_USDA=4.167
NC_035085.1	12930133	.	G	A	.	.	MAF_INRAE=17.722;MAF_USDA=22.917
NC_035085.1	12930150	.	C	T	.	.	MAF_INRAE=25.316;MAF_USDA=49.412
NC_035085.1	12930177	.	T	C	.	.	MAF_INRAE=25.316;MAF_USDA=50.0
NC_035085.1	12930184	.	T	G	.	.	MAF_INRAE=25.316;MAF_USDA=50.0
NC_035085.1	12930212	.	C	A	.	.	MAF_USDA=10.417
NC_035085.1	12930260	.	A	G	.	.	MAF_INRAE=25.316;MAF_USDA=49.412
NC_035085.1	12930285	.	T	C	.	.	MAF_INRAE=25.316;MAF_USDA=49.412
NC_035085.1	12930313	.	G	A	.	.	MAF_INRAE=7.595;MAF_USDA=3.529
NC_035085.1	12930329	.	A	G	.	.	MAF_INRAE=25.316;MAF_USDA=49.412
NC_035085.1	12930351	.	C	T	.	.	MAF_USDA=4.918
NC_035085.1	12930364	.	G	A	.	.	MAF_USDA=8.235
NC_035085.1	12930365	.	G	T	.	.	MAF_USDA=4.098
NC_035085.1	12930378	.	C	T	.	.	MAF_INRAE=5.696;MAF_USDA=3.571
NC_035085.1	12930391	.	G	A	.	.	MAF_USDA=5.0
NC_035085.1	12930392	.	G	T	.	.	MAF_USDA=5.0
NC_035085.1	12930406	.	G	A	.	.	MAF_USDA=1.639
NC_035085.1	12930409	.	G	T	.	.	MAF_USDA=8.235
NC_035085.1	12930452	.	G	A	.	.	MAF_USDA=2.459
NC_035085.1	12930484	.	A	T	.	.	MAF_USDA=8.197
NC_035085.1	12930490	.	A	G	.	.	MAF_INRAE=2.5;MAF_USDA=6.667
NC_035085.1	12930531	.	G	C	.	.	MAF_USDA=4.098
NC_035085.1	12930546	.	A	G	.	.	MAF_USDA=13.115
NC_035085.1	12930573	.	G	A	.	.	MAF_USDA=8.824
NC_035085.1	12930627	.	G	A	.	.	MAF_USDA=7.377
NC_035085.1	12930650	.	G	A	.	.	MAF_USDA=8.235
NC_035085.1	12930654	.	T	G	.	.	MAF_USDA=50.0
NC_035085.1	12930671	.	C	G	.	.	MAF_USDA=10.588
NC_035085.1	12930679	.	A	G	.	.	MAF_USDA=10.417
NC_035085.1	12930687	.	T	G	.	.	MAF_USDA=10.588
NC_035085.1	12930689	.	C	T	.	.	MAF_USDA=3.529
NC_035085.1	12930696	.	G	C	.	.	MAF_USDA=48.824
NC_035085.1	12930698	.	G	A	.	.	MAF_USDA=4.706
NC_035085.1	12930713	.	G	A	.	.	MAF_USDA=10.588
NC_035085.1	12930744	.	G	A	.	.	MAF_USDA=2.459
NC_035085.1	12930746	.	A	G	.	.	MAF_USDA=7.377
NC_035085.1	12930791	.	C	T	.	.	MAF_USDA=8.824
NC_035085.1	12930804	.	C	T	.	.	MAF_USDA=5.882
NC_035085.1	12930806	.	G	C	.	.	MAF_INRAE=13.333;MAF_USDA=11.475
NC_035085.1	12930821	.	G	A	.	.	MAF_INRAE=15.0;MAF_USDA=22.917
NC_035085.1	12930824	.	C	A	.	.	MAF_USDA=5.738
NC_035085.1	12930853	.	G	A	.	.	MAF_USDA=13.934
NC_035085.1	12930858	.	G	C	.	.	MAF_USDA=6.25
NC_035085.1	12930869	.	C	T	.	.	MAF_USDA=16.667
NC_035085.1	12930889	.	T	C	.	.	MAF_USDA=12.5
NC_035085.1	12930896	.	G	T	.	.	MAF_USDA=6.557
NC_035085.1	12930941	.	C	T	.	.	MAF_USDA=2.083
NC_035085.1	12930985	.	A	G	.	.	MAF_INRAE=15.833
NC_035085.1	12930994	.	G	A	.	.	MAF_USDA=1.639
NC_035085.1	12930995	.	C	T	.	.	MAF_INRAE=15.833;MAF_USDA=22.917
NC_035085.1	12931089	.	C	G	.	.	MAF_USDA=9.836
NC_035085.1	12931091	.	G	A	.	.	MAF_INRAE=21.053;MAF_USDA=9.412
NC_035085.1	12931110	.	G	A	.	.	MAF_USDA=25.0
NC_035085.1	12931112	.	G	T	.	.	MAF_USDA=25.0
NC_035085.1	12931132	.	C	T	.	.	MAF_USDA=1.639
NC_035085.1	12931186	.	A	C	.	.	MAF_INRAE=16.667;MAF_USDA=45.882
NC_035085.1	12931190	.	C	T	.	.	MAF_INRAE=7.595;MAF_USDA=4.118
NC_035085.1	12931257	.	G	T	.	.	MAF_INRAE=12.5;MAF_USDA=2.459
NC_035085.1	12931281	.	C	T	.	.	MAF_INRAE=15.789;MAF_USDA=4.918
NC_035085.1	12931291	.	C	T	.	.	MAF_INRAE=11.667
NC_035085.1	12931307	.	G	T	.	.	MAF_USDA=1.639
NC_035085.1	12931357	.	A	G	.	.	MAF_INRAE=25.316;MAF_USDA=48.824
NC_035085.1	12931379	.	T	C	.	.	MAF_INRAE=25.949;MAF_USDA=50.0
NC_035085.1	12931391	.	G	A	.	.	MAF_INRAE=9.494;MAF_USDA=2.083
NC_035085.1	12931417	.	C	T	.	.	MAF_USDA=7.377
NC_035085.1	12931427	.	C	G	.	.	MAF_USDA=7.377
NC_035085.1	12931481	.	C	T	.	.	MAF_INRAE=17.089;MAF_USDA=24.706
NC_035085.1	12931521	.	T	A	.	.	MAF_USDA=1.639
NC_035085.1	12931557	.	G	T	.	.	MAF_USDA=1.639
NC_035085.1	12931588	.	C	T	.	.	MAF_INRAE=7.595;MAF_USDA=8.824
NC_035085.1	12931605	.	T	A	.	.	MAF_INRAE=7.595;MAF_USDA=8.235
NC_035085.1	12931628	.	A	G	.	.	MAF_USDA=10.417
NC_035085.1	12931632	.	T	C	.	.	MAF_INRAE=17.722;MAF_USDA=41.176
NC_035085.1	12931713	.	C	A	.	.	MAF_INRAE=7.595;MAF_USDA=10.417
NC_035085.1	12931761	.	G	A	.	.	MAF_INRAE=25.316;MAF_USDA=48.235
NC_035085.1	12931780	.	A	T	.	.	MAF_INRAE=21.053
NC_035085.1	12931791	.	C	T	.	.	MAF_INRAE=15.0
NC_035085.1	12931793	.	C	T	.	.	MAF_INRAE=15.0
NC_035085.1	12931796	.	A	G	.	.	MAF_INRAE=15.0
NC_035085.1	12931822	.	T	G	.	.	MAF_USDA=10.417
NC_035085.1	12931825	.	A	T	.	.	MAF_USDA=7.647
NC_035085.1	12931828	.	T	A	.	.	MAF_USDA=10.417
NC_035085.1	12931866	.	G	C	.	.	MAF_INRAE=25.316;MAF_USDA=48.824
NC_035085.1	12931877	.	A	G	.	.	MAF_INRAE=25.316;MAF_USDA=49.412
NC_035085.1	12931879	.	T	C	.	.	MAF_INRAE=4.167;MAF_USDA=5.882
NC_035085.1	12932075	.	C	G	.	.	MAF_USDA=4.118
NC_035085.1	12932086	.	G	A	.	.	MAF_USDA=1.639
NC_035085.1	12932102	.	C	G	.	.	MAF_INRAE=7.595
NC_035085.1	12932111	.	A	G	.	.	MAF_INRAE=15.789;MAF_USDA=10.0
NC_035085.1	12932162	.	G	A	.	.	MAF_INRAE=7.595;MAF_USDA=8.235
NC_035085.1	12932312	.	A	C	.	.	MAF_INRAE=25.316;MAF_USDA=49.405
NC_035085.1	12932349	.	C	T	.	.	MAF_INRAE=24.684;MAF_USDA=48.81
NC_035085.1	12932372	.	C	A	.	.	MAF_USDA=2.353
NC_035085.1	12932405	.	T	C	.	.	MAF_INRAE=25.316;MAF_USDA=48.235
NC_035085.1	12932490	.	T	A	.	.	MAF_USDA=4.167
NC_035085.1	12932514	.	C	T	.	.	MAF_INRAE=10.127
NC_035085.1	12932519	.	C	A	.	.	MAF_USDA=3.529
NC_035085.1	12932566	.	G	A	.	.	MAF_USDA=4.706
NC_035085.1	12932593	.	T	G	.	.	MAF_INRAE=25.316;MAF_USDA=49.412
NC_035085.1	12932618	.	A	G	.	.	MAF_INRAE=25.316;MAF_USDA=49.412
NC_035085.1	12932624	.	G	A	.	.	MAF_INRAE=7.595;MAF_USDA=11.176
NC_035085.1	12932633	.	T	C	.	.	MAF_INRAE=25.316;MAF_USDA=48.824
NC_035085.1	12932643	.	G	A	.	.	MAF_USDA=2.459
NC_035085.1	12932752	.	T	A	.	.	MAF_INRAE=7.595;MAF_USDA=8.824
NC_035085.1	12932888	.	T	G	.	.	MAF_USDA=10.417
NC_035085.1	12932894	.	C	A	.	.	MAF_INRAE=21.053;MAF_USDA=16.667
NC_035085.1	12932905	.	T	G	.	.	MAF_INRAE=17.722;MAF_USDA=22.917
NC_035085.1	12932916	.	A	T	.	.	MAF_INRAE=17.722;MAF_USDA=22.917
NC_035085.1	12932988	.	C	T	.	.	MAF_USDA=1.765
NC_035085.1	12932995	.	G	A	.	.	MAF_USDA=8.235
NC_035085.1	12933067	.	G	A	.	.	MAF_INRAE=7.595;MAF_USDA=9.412
NC_035085.1	12933092	.	T	A	.	.	MAF_INRAE=7.595;MAF_USDA=8.824
NC_035085.1	12933148	.	T	A	.	.	MAF_USDA=1.639
NC_035085.1	12933197	.	G	C	.	.	MAF_INRAE=25.316;MAF_USDA=48.824
NC_035085.1	12933208	.	C	A	.	.	MAF_INRAE=17.722;MAF_USDA=40.0
NC_035085.1	12933266	.	T	A	.	.	MAF_INRAE=5.0;MAF_USDA=5.294
NC_035085.1	12933278	.	T	C	.	.	MAF_INRAE=17.722;MAF_USDA=38.235
NC_035085.1	12933279	.	C	G	.	.	MAF_INRAE=16.667;MAF_USDA=37.647
NC_035085.1	12933282	.	A	C	.	.	MAF_INRAE=16.667;MAF_USDA=48.235
NC_035085.1	12933288	.	G	A	.	.	MAF_USDA=5.738
NC_035085.1	12933291	.	A	C	.	.	MAF_INRAE=17.722;MAF_USDA=39.412
NC_035085.1	12933292	.	G	A	.	.	MAF_INRAE=16.667;MAF_USDA=39.412
NC_035085.1	12933298	.	C	A	.	.	MAF_INRAE=24.684;MAF_USDA=40.0
NC_035085.1	12933319	.	A	G	.	.	MAF_INRAE=6.962
NC_035085.1	12933347	.	T	C	.	.	MAF_INRAE=17.089;MAF_USDA=39.412
NC_035085.1	12933390	.	G	C	.	.	MAF_INRAE=24.684;MAF_USDA=40.0
NC_035085.1	12933395	.	C	T	.	.	MAF_INRAE=17.089;MAF_USDA=39.412
NC_035085.1	12933409	.	C	T	.	.	MAF_INRAE=17.089;MAF_USDA=40.588
NC_035085.1	12933415	.	A	C	.	.	MAF_INRAE=7.595;MAF_USDA=8.824
NC_035085.1	12933416	.	C	G	.	.	MAF_INRAE=17.089;MAF_USDA=38.824
NC_035085.1	12933422	.	C	A	.	.	MAF_INRAE=17.089;MAF_USDA=40.0
NC_035085.1	12933428	.	C	T	.	.	MAF_USDA=2.459
NC_035085.1	12933429	.	A	G	.	.	MAF_INRAE=17.089;MAF_USDA=39.412
NC_035085.1	12933434	.	C	T	.	.	MAF_INRAE=17.089;MAF_USDA=40.588
NC_035085.1	12933437	.	G	A	.	.	MAF_INRAE=15.833;MAF_USDA=40.0
NC_035085.1	12933461	.	C	T	.	.	MAF_INRAE=17.722;MAF_USDA=40.0
NC_035085.1	12933483	.	A	T	.	.	MAF_INRAE=7.595
NC_035085.1	12933492	.	A	G	.	.	MAF_INRAE=7.595
NC_035085.1	12933591	.	C	A	.	.	MAF_INRAE=18.354;MAF_USDA=41.176
NC_035085.1	12933593	.	C	T	.	.	MAF_INRAE=6.667
NC_035085.1	12933627	.	A	G	.	.	MAF_USDA=22.917
NC_035085.1	12933660	.	A	C	.	.	MAF_USDA=9.412
NC_035085.1	12933668	.	A	C	.	.	MAF_INRAE=19.62;MAF_USDA=2.381
NC_035085.1	12933676	.	G	A	.	.	MAF_INRAE=21.053;MAF_USDA=35.714
NC_035085.1	12933697	.	C	A	.	.	MAF_INRAE=21.053;MAF_USDA=18.75
NC_035085.1	12933698	.	T	C	.	.	MAF_USDA=18.75
NC_035085.1	12933708	.	A	G	.	.	MAF_INRAE=21.053;MAF_USDA=18.75
NC_035085.1	12933799	.	T	A	.	.	MAF_INRAE=5.0
NC_035085.1	12933905	.	C	T	.	.	MAF_INRAE=2.632
NC_035085.1	12933906	.	G	A	.	.	MAF_INRAE=28.333
NC_035085.1	12934165	.	C	T	.	.	MAF_INRAE=7.895
NC_035085.1	12934183	.	C	A	.	.	MAF_INRAE=5.833
NC_035085.1	12934191	.	T	A	.	.	MAF_INRAE=48.333
NC_035085.1	12934197	.	A	C	.	.	MAF_INRAE=2.632
NC_035085.1	12934205	.	C	T	.	.	MAF_INRAE=14.167;MAF_USDA=14.583
NC_035085.1	12934206	.	G	A	.	.	MAF_INRAE=3.333
NC_035085.1	12934208	.	C	T	.	.	MAF_INRAE=15.0
NC_035085.1	12934232	.	T	G	.	.	MAF_INRAE=40.0
NC_035085.1	12934275	.	T	G	.	.	MAF_INRAE=12.5
NC_035085.1	12934294	.	C	T	.	.	MAF_INRAE=3.797
NC_035085.1	12934320	.	T	A	.	.	MAF_INRAE=4.167
NC_035085.1	12934322	.	G	A	.	.	MAF_INRAE=1.667
NC_035085.1	12934393	.	C	G	.	.	MAF_INRAE=33.333
NC_035085.1	12934483	.	A	T	.	.	MAF_INRAE=6.667
NC_035085.1	12934487	.	C	A	.	.	MAF_INRAE=10.759
NC_035085.1	12934518	.	T	A	.	.	MAF_INRAE=18.354
NC_035085.1	12934519	.	G	A	.	.	MAF_INRAE=20.0
NC_035085.1	12934578	.	A	T	.	.	MAF_INRAE=8.228
NC_035085.1	12934584	.	A	G	.	.	MAF_INRAE=5.833
NC_035085.1	12934603	.	C	T	.	.	MAF_INRAE=1.667
NC_035085.1	12934799	.	G	A	.	.	MAF_INRAE=16.667
NC_035085.1	12934805	.	T	C	.	.	MAF_INRAE=16.667;MAF_USDA=42.941
NC_035085.1	12934813	.	T	G	.	.	MAF_INRAE=7.595
NC_035085.1	12934818	.	A	C	.	.	MAF_INRAE=17.722;MAF_USDA=35.294
NC_035085.1	12934836	.	G	A	.	.	MAF_INRAE=17.722;MAF_USDA=36.905
NC_035085.1	12934868	.	T	G	.	.	MAF_INRAE=2.5
NC_035085.1	12934895	.	G	T	.	.	MAF_USDA=2.941
NC_035085.1	12934906	.	G	C	.	.	MAF_INRAE=8.333;MAF_USDA=17.647
NC_035085.1	12934910	.	T	G	.	.	MAF_USDA=5.882
NC_035085.1	12934924	.	A	G	.	.	MAF_INRAE=15.19;MAF_USDA=14.583
NC_035085.1	12934964	.	T	C	.	.	MAF_INRAE=12.025;MAF_USDA=20.833
NC_035085.1	12934975	.	T	C	.	.	MAF_INRAE=5.833
NC_035085.1	12934988	.	A	C	.	.	MAF_INRAE=2.5
NC_035085.1	12934994	.	G	T	.	.	MAF_INRAE=2.5
NC_035085.1	12934999	.	A	C	.	.	MAF_INRAE=27.5;MAF_USDA=20.833
NC_035085.1	12935023	.	C	T	.	.	MAF_INRAE=4.167;MAF_USDA=2.083
NC_035085.1	12935034	.	G	T	.	.	MAF_INRAE=8.228;MAF_USDA=34.706
NC_035085.1	12935039	.	T	G	.	.	MAF_USDA=8.333
NC_035085.1	12935045	.	T	C	.	.	MAF_USDA=2.459
NC_035085.1	12935050	.	A	G	.	.	MAF_USDA=8.333
NC_035085.1	12935055	.	G	T	.	.	MAF_INRAE=14.557;MAF_USDA=7.647
NC_035085.1	12935076	.	G	T	.	.	MAF_USDA=6.25
NC_035085.1	12935113	.	C	A	.	.	MAF_USDA=6.25
NC_035085.1	12935134	.	A	G	.	.	MAF_USDA=4.706
NC_035085.1	12935135	.	A	C	.	.	MAF_USDA=4.706
NC_035085.1	12935138	.	A	T	.	.	MAF_USDA=4.706
NC_035085.1	12935150	.	G	T	.	.	MAF_USDA=8.333
NC_035085.1	12935175	.	A	G	.	.	MAF_INRAE=17.089;MAF_USDA=45.294
NC_035085.1	12935228	.	C	T	.	.	MAF_INRAE=13.924;MAF_USDA=41.765
NC_035085.1	12935265	.	A	G	.	.	MAF_INRAE=14.557;MAF_USDA=42.353
NC_035085.1	12935282	.	T	A	.	.	MAF_USDA=2.083
NC_035085.1	12935304	.	A	G	.	.	MAF_INRAE=15.19;MAF_USDA=29.412
NC_035085.1	12935315	.	G	T	.	.	MAF_INRAE=14.557;MAF_USDA=42.941
NC_035085.1	12935329	.	A	C	.	.	MAF_INRAE=21.053;MAF_USDA=18.824
NC_035085.1	12935499	.	A	C	.	.	MAF_INRAE=15.823;MAF_USDA=30.588
NC_035085.1	12935542	.	C	A	.	.	MAF_INRAE=22.785;MAF_USDA=30.0
NC_035085.1	12935566	.	C	T	.	.	MAF_INRAE=12.5;MAF_USDA=11.176
NC_035085.1	12935603	.	A	G	.	.	MAF_INRAE=22.785;MAF_USDA=39.412
NC_035085.1	12935607	.	C	A	.	.	MAF_INRAE=21.667;MAF_USDA=41.176
NC_035085.1	12935611	.	G	A	.	.	MAF_INRAE=13.333;MAF_USDA=11.765
NC_035085.1	12935627	.	G	T	.	.	MAF_USDA=1.639
NC_035085.1	12935629	.	A	T	.	.	MAF_USDA=1.639
NC_035085.1	12935684	.	T	A	.	.	MAF_USDA=3.279
NC_035085.1	12935692	.	C	A	.	.	MAF_INRAE=13.333;MAF_USDA=10.588
NC_035085.1	12935722	.	T	A	.	.	MAF_USDA=11.176
NC_035085.1	12935801	.	C	T	.	.	MAF_INRAE=13.333;MAF_USDA=10.588
NC_035085.1	12935803	.	T	A	.	.	MAF_INRAE=13.333;MAF_USDA=10.588
NC_035085.1	12935820	.	C	T	.	.	MAF_INRAE=7.595
NC_035085.1	12935833	.	C	G	.	.	MAF_INRAE=15.789;MAF_USDA=8.235
NC_035085.1	12935983	.	G	A	.	.	MAF_USDA=10.417
NC_035085.1	12935987	.	G	T	.	.	MAF_INRAE=15.789;MAF_USDA=6.557
NC_035085.1	12935992	.	A	G	.	.	MAF_USDA=2.353
NC_035085.1	12936045	.	A	T	.	.	MAF_INRAE=13.333;MAF_USDA=11.475
NC_035085.1	12936058	.	A	C	.	.	MAF_USDA=2.5
NC_035085.1	12936097	.	A	G	.	.	MAF_INRAE=13.333;MAF_USDA=10.0
NC_035085.1	12936184	.	T	C	.	.	MAF_INRAE=8.333;MAF_USDA=10.588
NC_035085.1	12936201	.	G	T	.	.	MAF_INRAE=10.833
NC_035085.1	12936279	.	TGAGGTGAACATCACTGGGCCT	TGAGGTGAACATCACTGGGCCC	.	.	MAF_USDA=2.083
NC_035085.1	12936300	.	T	C	.	.	MAF_INRAE=20.253
NC_035085.1	12936360	.	C	T	.	.	MAF_INRAE=12.5;MAF_USDA=10.588
NC_035085.1	12936369	.	C	T	.	.	MAF_USDA=1.667
NC_035085.1	12936370	.	G	A	.	.	MAF_USDA=1.667
NC_035085.1	12936397	.	T	C	.	.	MAF_INRAE=7.595
NC_035085.1	12936443	.	C	T	.	.	MAF_USDA=6.25
NC_035085.1	12936449	.	T	A	.	.	MAF_USDA=1.639
NC_035085.1	12936476	.	T	C	.	.	MAF_INRAE=23.418;MAF_USDA=40.0
NC_035085.1	12936515	.	C	T	.	.	MAF_USDA=1.639
NC_035085.1	12936523	.	G	T	.	.	MAF_INRAE=13.333;MAF_USDA=10.588
NC_035085.1	12936541	.	G	T	.	.	MAF_INRAE=13.333;MAF_USDA=10.588
NC_035085.1	12936645	.	G	T	.	.	MAF_INRAE=4.167
NC_035085.1	12936648	.	C	T	.	.	MAF_INRAE=8.228
NC_035085.1	12936672	.	G	A	.	.	MAF_USDA=4.918
NC_035085.1	12936742	.	G	A	.	.	MAF_INRAE=27.215;MAF_USDA=6.471
NC_035085.1	12936750	.	C	G	.	.	MAF_USDA=2.459
NC_035085.1	12936771	.	T	C	.	.	MAF_INRAE=13.333;MAF_USDA=10.588
NC_035085.1	12936780	.	T	C	.	.	MAF_USDA=1.639
NC_035085.1	12936819	.	A	C	.	.	MAF_USDA=1.639
NC_035085.1	12936820	.	A	G	.	.	MAF_INRAE=13.333;MAF_USDA=11.475
NC_035085.1	12936921	.	T	C	.	.	MAF_USDA=11.176
NC_035085.1	12936949	.	A	G	.	.	MAF_INRAE=13.291;MAF_USDA=17.857
NC_035085.1	12936957	.	T	C	.	.	MAF_INRAE=13.291;MAF_USDA=18.235
NC_035085.1	12936978	.	T	G	.	.	MAF_USDA=6.557
NC_035085.1	12936998	.	T	A	.	.	MAF_USDA=4.918
NC_035085.1	12937021	.	A	T	.	.	MAF_INRAE=13.924;MAF_USDA=34.706
NC_035085.1	12937022	.	A	T	.	.	MAF_INRAE=11.667;MAF_USDA=5.882
NC_035085.1	12937047	.	C	A	.	.	MAF_INRAE=7.595
NC_035085.1	12937048	.	T	C	.	.	MAF_INRAE=8.333
NC_035085.1	12937126	.	G	A	.	.	MAF_INRAE=2.5;MAF_USDA=5.738
NC_035085.1	12937149	.	C	T	.	.	MAF_USDA=4.098
NC_035085.1	12937219	.	T	G	.	.	MAF_INRAE=21.053;MAF_USDA=5.294
NC_035085.1	12937246	.	C	T	.	.	MAF_INRAE=6.329
NC_035085.1	12937250	.	C	T	.	.	MAF_INRAE=6.667
NC_035085.1	12937298	.	C	T	.	.	MAF_INRAE=8.228;MAF_USDA=5.738
NC_035085.1	12937400	.	T	C	.	.	MAF_INRAE=12.5;MAF_USDA=5.882
NC_035085.1	12937412	.	G	A	.	.	MAF_INRAE=29.114;MAF_USDA=29.167
NC_035085.1	12937478	.	T	C	.	.	MAF_USDA=7.377
NC_035085.1	12938282	.	T	C	.	.	MAF_USDA=6.25
NC_035085.1	12938297	.	A	G	.	.	MAF_INRAE=13.291;MAF_USDA=24.118
NC_035085.1	12938350	.	G	A	.	.	MAF_USDA=3.279
NC_035085.1	12938369	.	T	G	.	.	MAF_USDA=2.459
NC_035085.1	12938378	.	G	T	.	.	MAF_INRAE=8.228
NC_035085.1	12938383	.	C	T	.	.	MAF_INRAE=9.494;MAF_USDA=5.738
NC_035085.1	12938527	.	A	G	.	.	MAF_USDA=6.557
NC_035085.1	12938530	.	T	G	.	.	MAF_USDA=6.557
NC_035085.1	12938545	.	A	G	.	.	MAF_USDA=6.557
NC_035085.1	12938591	.	G	A	.	.	MAF_USDA=5.952
NC_035085.1	12938622	.	T	C	.	.	MAF_USDA=6.667
NC_035085.1	12938723	.	C	G	.	.	MAF_USDA=6.557
NC_035085.1	12938751	.	G	T	.	.	MAF_USDA=4.167
NC_035085.1	12938752	.	C	G	.	.	MAF_USDA=6.557
NC_035085.1	12938788	.	C	T	.	.	MAF_USDA=2.459
NC_035085.1	12938810	.	C	A	.	.	MAF_USDA=1.639
NC_035085.1	12938918	.	A	T	.	.	MAF_USDA=6.557
NC_035085.1	12939057	.	G	T	.	.	MAF_USDA=5.294
NC_035085.1	12939157	.	A	C	.	.	MAF_USDA=5.952
NC_035085.1	12939159	.	T	A	.	.	MAF_USDA=4.167
NC_035085.1	12939177	.	T	A	.	.	MAF_USDA=2.5
NC_035085.1	12939237	.	G	A	.	.	MAF_USDA=6.557
NC_035085.1	12939257	.	A	G	.	.	MAF_USDA=21.765
NC_035085.1	12939264	.	T	A	.	.	MAF_USDA=7.377
NC_035085.1	12939340	.	A	C	.	.	MAF_USDA=6.557
NC_035085.1	12939351	.	G	T	.	.	MAF_USDA=6.471
NC_035085.1	12939585	.	T	G	.	.	MAF_USDA=6.557
NC_035085.1	12939661	.	A	T	.	.	MAF_USDA=5.738
NC_035085.1	12939692	.	G	A	.	.	MAF_USDA=13.529
NC_035085.1	12939715	.	G	T	.	.	MAF_USDA=5.833
NC_035085.1	12939738	.	A	C	.	.	MAF_USDA=1.695
NC_035085.1	12939795	.	T	G	.	.	MAF_USDA=5.738
NC_035085.1	12939801	.	A	C	.	.	MAF_USDA=8.824
NC_035085.1	12939839	.	A	C	.	.	MAF_USDA=5.738
NC_035085.1	12939842	.	T	C	.	.	MAF_INRAE=10.127;MAF_USDA=4.918
NC_035085.1	12939853	.	G	A	.	.	MAF_USDA=5.738
NC_035085.1	12939866	.	C	T	.	.	MAF_USDA=5.738
NC_035085.1	12939867	.	G	A	.	.	MAF_USDA=1.639
NC_035085.1	12939893	.	C	T	.	.	MAF_USDA=5.738
NC_035085.1	12939964	.	A	G	.	.	MAF_USDA=1.639
NC_035085.1	12939968	.	G	A	.	.	MAF_INRAE=9.167
NC_035085.1	12940001	.	A	T	.	.	MAF_INRAE=8.228;MAF_USDA=4.098
NC_035085.1	12940031	.	G	T	.	.	MAF_INRAE=7.595
NC_035085.1	12940075	.	G	T	.	.	MAF_USDA=5.294
NC_035085.1	12940090	.	G	T	.	.	MAF_USDA=4.167
NC_035085.1	12940106	.	G	A	.	.	MAF_INRAE=21.053;MAF_USDA=15.294
NC_035085.1	12940116	.	T	A	.	.	MAF_USDA=3.529
NC_035085.1	12940117	.	C	G	.	.	MAF_USDA=4.706
NC_035085.1	12940129	.	G	A	.	.	MAF_USDA=1.639
NC_035085.1	12940171	.	C	T	.	.	MAF_INRAE=7.595
NC_035085.1	12940221	.	A	G	.	.	MAF_USDA=1.639
NC_035085.1	12940274	.	C	T	.	.	MAF_INRAE=21.053;MAF_USDA=18.824
NC_035085.1	12940311	.	G	T	.	.	MAF_USDA=6.557
NC_035085.1	12940324	.	C	A	.	.	MAF_INRAE=6.962
NC_035085.1	12940329	.	T	C	.	.	MAF_INRAE=7.595;MAF_USDA=5.738
NC_035085.1	12940346	.	C	T	.	.	MAF_USDA=4.098
NC_035085.1	12940421	.	T	C	.	.	MAF_USDA=6.557
NC_035085.1	12940453	.	G	T	.	.	MAF_INRAE=8.333
NC_035085.1	12940478	.	C	A	.	.	MAF_INRAE=7.595
NC_035085.1	12940512	.	T	C	.	.	MAF_INRAE=13.924;MAF_USDA=34.118
NC_035085.1	12940514	.	G	A	.	.	MAF_USDA=5.738
NC_035085.1	12940521	.	G	C	.	.	MAF_INRAE=8.228;MAF_USDA=5.738
NC_035085.1	12940558	.	A	G	.	.	MAF_USDA=4.706
NC_035085.1	12940580	.	T	C	.	.	MAF_INRAE=7.595;MAF_USDA=6.557
NC_035085.1	12940586	.	C	T	.	.	MAF_USDA=6.557
NC_035085.1	12940621	.	C	T	.	.	MAF_USDA=5.294
NC_035085.1	12940631	.	A	G	.	.	MAF_INRAE=7.595;MAF_USDA=6.557
NC_035085.1	12940713	.	T	G	.	.	MAF_INRAE=8.228;MAF_USDA=6.557
NC_035085.1	12940762	.	C	G	.	.	MAF_USDA=1.639
NC_035085.1	12940803	.	G	T	.	.	MAF_INRAE=7.595
NC_035085.1	12940819	.	C	T	.	.	MAF_INRAE=7.595
NC_035085.1	12940837	.	G	A	.	.	MAF_INRAE=7.595
NC_035085.1	12940849	.	C	G	.	.	MAF_INRAE=8.228;MAF_USDA=6.557
NC_035085.1	12940856	.	A	G	.	.	MAF_INRAE=8.228;MAF_USDA=6.557
NC_035085.1	12940887	.	A	T	.	.	MAF_USDA=16.471
NC_035085.1	12940889	.	C	A	.	.	MAF_INRAE=6.962
NC_035085.1	12940900	.	A	G	.	.	MAF_USDA=6.557
NC_035085.1	12940902	.	G	T	.	.	MAF_INRAE=5.263;MAF_USDA=6.557
NC_035085.1	12940904	.	T	G	.	.	MAF_INRAE=7.5
NC_035085.1	12940911	.	C	T	.	.	MAF_INRAE=25.316;MAF_USDA=6.471
NC_035085.1	12940956	.	C	T	.	.	MAF_INRAE=6.962
NC_035085.1	12941166	.	G	T	.	.	MAF_USDA=1.639
NC_035085.1	12941210	.	G	A	.	.	MAF_USDA=4.918
NC_035085.1	12941218	.	G	A	.	.	MAF_INRAE=6.329
NC_035085.1	12941227	.	A	C	.	.	MAF_USDA=6.557
NC_035085.1	12941259	.	A	G	.	.	MAF_USDA=6.557
NC_035085.1	12941386	.	T	A	.	.	MAF_USDA=4.706
NC_035085.1	12941387	.	G	T	.	.	MAF_USDA=4.706
NC_035085.1	12941395	.	G	C	.	.	MAF_USDA=19.412
NC_035085.1	12941464	.	G	A	.	.	MAF_INRAE=6.667
NC_035085.1	12941484	.	T	C	.	.	MAF_INRAE=12.658;MAF_USDA=19.412
NC_035085.1	12941536	.	T	G	.	.	MAF_INRAE=8.228;MAF_USDA=7.377
NC_035085.1	12941674	.	C	G	.	.	MAF_INRAE=2.5;MAF_USDA=4.918
NC_035085.1	12941698	.	A	C	.	.	MAF_INRAE=7.595
NC_035085.1	12941700	.	T	G	.	.	MAF_INRAE=8.333
NC_035085.1	12941723	.	A	T	.	.	MAF_INRAE=6.962
NC_035085.1	12941741	.	G	T	.	.	MAF_INRAE=6.962
NC_035085.1	12941755	.	T	A	.	.	MAF_INRAE=7.595;MAF_USDA=5.738
NC_035085.1	12941785	.	G	A	.	.	MAF_INRAE=5.0;MAF_USDA=4.762
NC_035085.1	12941786	.	G	A	.	.	MAF_USDA=5.833
NC_035085.1	12941805	.	G	A	.	.	MAF_USDA=8.824
NC_035085.1	12941813	.	G	A	.	.	MAF_INRAE=6.962
NC_035085.1	12941857	.	A	G	.	.	MAF_USDA=4.098
NC_035085.1	12941872	.	A	G	.	.	MAF_USDA=5.738
NC_035085.1	12941931	.	T	G	.	.	MAF_USDA=4.918
NC_035085.1	12941937	.	T	A	.	.	MAF_USDA=2.459
NC_035085.1	12941938	.	T	G	.	.	MAF_INRAE=4.167;MAF_USDA=6.557
NC_035085.1	12941941	.	G	T	.	.	MAF_USDA=4.918
NC_035085.1	12941957	.	C	A	.	.	MAF_INRAE=21.053
NC_035085.1	12941966	.	C	T	.	.	MAF_USDA=7.647
NC_035085.1	12941970	.	T	A	.	.	MAF_USDA=10.417
NC_035085.1	12941973	.	T	C	.	.	MAF_USDA=10.417
NC_035085.1	12941989	.	G	A	.	.	MAF_USDA=6.557
NC_035085.1	12942009	.	G	T	.	.	MAF_USDA=6.557
NC_035085.1	12942019	.	C	A	.	.	MAF_USDA=5.738
NC_035085.1	12942020	.	A	G	.	.	MAF_INRAE=1.667
NC_035085.1	12942029	.	A	G	.	.	MAF_INRAE=1.667
NC_035085.1	12942063	.	A	C	.	.	MAF_USDA=4.098
NC_035085.1	12942065	.	A	T	.	.	MAF_INRAE=1.667
NC_035085.1	12942080	.	C	A	.	.	MAF_USDA=2.459
NC_035085.1	12942171	.	A	C	.	.	MAF_USDA=1.639
NC_035085.1	12942172	.	C	A	.	.	MAF_USDA=16.471
NC_035085.1	12942204	.	C	T	.	.	MAF_USDA=2.459
NC_035085.1	12942252	.	G	A	.	.	MAF_USDA=5.738
NC_035085.1	12942272	.	A	G	.	.	MAF_USDA=5.738
NC_035085.1	12942303	.	T	G	.	.	MAF_USDA=25.0
NC_035085.1	12942336	.	C	T	.	.	MAF_INRAE=1.667;MAF_USDA=33.529
NC_035085.1	12942355	.	C	T	.	.	MAF_USDA=5.738
NC_035085.1	12942371	.	T	C	.	.	MAF_USDA=1.639
NC_035085.1	12942377	.	T	A	.	.	MAF_USDA=13.529
NC_035085.1	12942385	.	G	A	.	.	MAF_USDA=6.557
NC_035085.1	12942422	.	T	G	.	.	MAF_INRAE=1.667;MAF_USDA=16.667
NC_035085.1	12942423	.	G	A	.	.	MAF_INRAE=1.667;MAF_USDA=14.583
NC_035085.1	12942425	.	T	A	.	.	MAF_USDA=18.072
NC_035085.1	12942429	.	G	A	.	.	MAF_INRAE=1.667
NC_035085.1	12942438	.	A	C	.	.	MAF_USDA=14.583
NC_035085.1	12942458	.	C	T	.	.	MAF_USDA=16.667
NC_035085.1	12942459	.	G	A	.	.	MAF_USDA=16.667
NC_035085.1	12942503	.	T	C	.	.	MAF_USDA=1.667
NC_035085.1	12942579	.	T	C	.	.	MAF_USDA=6.557
NC_035085.1	12942728	.	G	C	.	.	MAF_USDA=2.459
NC_035085.1	12942915	.	A	G	.	.	MAF_USDA=6.557
NC_035085.1	12942970	.	C	T	.	.	MAF_USDA=5.738
NC_035085.1	12943079	.	A	G	.	.	MAF_USDA=1.639
NC_035085.1	12943082	.	C	A	.	.	MAF_USDA=12.941
NC_035085.1	12943134	.	G	T	.	.	MAF_USDA=1.639
NC_035085.1	12943157	.	G	A	.	.	MAF_INRAE=21.053;MAF_USDA=16.471
NC_035085.1	12943202	.	T	G	.	.	MAF_USDA=4.918
NC_035085.1	12943230	.	A	C	.	.	MAF_USDA=4.918
NC_035085.1	12943317	.	G	T	.	.	MAF_INRAE=6.667
NC_035085.1	12943331	.	C	A	.	.	MAF_USDA=20.833
NC_035085.1	12943332	.	A	T	.	.	MAF_USDA=20.833
NC_035085.1	12943363	.	T	G	.	.	MAF_USDA=2.459
NC_035085.1	12943550	.	A	C	.	.	MAF_USDA=3.279
NC_035085.1	12943598	.	A	T	.	.	MAF_USDA=4.918
NC_035085.1	12943599	.	A	C	.	.	MAF_USDA=3.529
NC_035085.1	12943648	.	G	A	.	.	MAF_USDA=4.918
NC_035085.1	12943695	.	C	A	.	.	MAF_USDA=1.639
NC_035085.1	12943714	.	T	C	.	.	MAF_USDA=5.738
NC_035085.1	12943805	.	A	C	.	.	MAF_INRAE=5.833;MAF_USDA=5.294
NC_035085.1	12943820	.	A	C	.	.	MAF_USDA=5.738
NC_035085.1	12943848	.	G	T	.	.	MAF_USDA=5.738
NC_035085.1	12943921	.	G	A	.	.	MAF_USDA=6.557
NC_035085.1	12943954	.	A	C	.	.	MAF_USDA=6.557
NC_035085.1	12943962	.	C	G	.	.	MAF_USDA=6.557
NC_035085.1	12944076	.	C	T	.	.	MAF_USDA=6.25
NC_035085.1	12944207	.	A	G	.	.	MAF_USDA=1.639
NC_035085.1	12944229	.	C	A	.	.	MAF_INRAE=5.833;MAF_USDA=10.417
NC_035085.1	12944236	.	A	T	.	.	MAF_USDA=1.639
NC_035085.1	12944268	.	G	T	.	.	MAF_USDA=4.918
NC_035085.1	12944307	.	G	T	.	.	MAF_USDA=5.738
NC_035085.1	12944388	.	G	A	.	.	MAF_USDA=3.279
NC_035085.1	12944405	.	T	A	.	.	MAF_USDA=6.557
NC_035085.1	12944422	.	T	C	.	.	MAF_INRAE=8.228;MAF_USDA=6.557
NC_035085.1	12944452	.	C	T	.	.	MAF_USDA=6.557
NC_035085.1	12944509	.	T	A	.	.	MAF_USDA=5.738
NC_035085.1	12944529	.	T	A	.	.	MAF_USDA=5.738
NC_035085.1	12944540	.	T	C	.	.	MAF_INRAE=8.228;MAF_USDA=5.738
NC_035085.1	12944542	.	T	G	.	.	MAF_INRAE=21.053;MAF_USDA=17.262
NC_035085.1	12944652	.	C	A	.	.	MAF_INRAE=13.291;MAF_USDA=37.647
NC_035085.1	12944660	.	A	T	.	.	MAF_USDA=6.557
NC_035085.1	12944695	.	A	C	.	.	MAF_USDA=2.459
NC_035085.1	12944732	.	A	C	.	.	MAF_INRAE=5.833
NC_035085.1	12944740	.	T	A	.	.	MAF_INRAE=5.833
NC_035085.1	12944745	.	G	A	.	.	MAF_INRAE=5.0
NC_035085.1	12944756	.	G	T	.	.	MAF_USDA=6.25
NC_035085.1	12944798	.	T	C	.	.	MAF_INRAE=2.5
NC_035085.1	12944808	.	A	C	.	.	MAF_INRAE=2.5
NC_035085.1	12944817	.	A	G	.	.	MAF_INRAE=2.5
NC_035085.1	12944827	.	G	A	.	.	MAF_USDA=6.557
NC_035085.1	12944858	.	A	T	.	.	MAF_USDA=6.557
NC_035085.1	12944861	.	A	T	.	.	MAF_INRAE=8.228;MAF_USDA=6.557
NC_035085.1	12944894	.	C	A	.	.	MAF_USDA=10.0
NC_035085.1	12944905	.	A	T	.	.	MAF_INRAE=5.0;MAF_USDA=4.706
NC_035085.1	12944906	.	C	T	.	.	MAF_INRAE=5.0;MAF_USDA=4.706
NC_035085.1	12945015	.	C	T	.	.	MAF_USDA=5.833
NC_035085.1	12945017	.	T	G	.	.	MAF_INRAE=7.595;MAF_USDA=5.0
NC_035085.1	12945083	.	A	G	.	.	MAF_USDA=5.0
NC_035085.1	12945130	.	T	A	.	.	MAF_USDA=5.738
NC_035085.1	12945159	.	T	G	.	.	MAF_USDA=4.918
NC_035085.1	12945176	.	T	A	.	.	MAF_INRAE=6.962
NC_035085.1	12945177	.	T	G	.	.	MAF_INRAE=7.5
NC_035085.1	12945209	.	G	A	.	.	MAF_USDA=5.738
NC_035085.1	12945249	.	G	A	.	.	MAF_USDA=3.279
NC_035085.1	12945299	.	G	A	.	.	MAF_USDA=4.918
NC_035085.1	12945307	.	T	A	.	.	MAF_USDA=4.918
NC_035085.1	12945353	.	T	G	.	.	MAF_USDA=4.918
NC_035085.1	12945359	.	C	G	.	.	MAF_USDA=4.918
NC_035085.1	12945400	.	T	A	.	.	MAF_INRAE=21.053;MAF_USDA=17.059
NC_035085.1	12945655	.	C	T	.	.	MAF_USDA=1.667
NC_035085.1	12945806	.	C	T	.	.	MAF_INRAE=7.595
NC_035085.1	12945859	.	T	A	.	.	MAF_USDA=1.667
NC_035085.1	12945865	.	T	G	.	.	MAF_INRAE=25.949;MAF_USDA=6.627
NC_035085.1	12946079	.	T	A	.	.	MAF_INRAE=21.053;MAF_USDA=16.867
NC_035085.1	12946119	.	C	T	.	.	MAF_INRAE=30.38
NC_035085.1	12946204	.	A	T	.	.	MAF_USDA=10.417
NC_035085.1	12946227	.	C	T	.	.	MAF_INRAE=2.5
NC_035085.1	12946228	.	G	T	.	.	MAF_USDA=4.098
NC_035085.1	12946236	.	T	C	.	.	MAF_USDA=9.412
NC_035085.1	12946279	.	G	A	.	.	MAF_USDA=9.524
NC_035085.1	12946501	.	G	T	.	.	MAF_USDA=2.459
NC_035085.1	12946652	.	T	C	.	.	MAF_USDA=11.765
NC_035085.1	12946656	.	C	T	.	.	MAF_USDA=2.459
NC_035085.1	12946794	.	G	C	.	.	MAF_USDA=1.639
NC_035085.1	12946809	.	T	C	.	.	MAF_INRAE=7.595
NC_035085.1	12946923	.	C	T	.	.	MAF_USDA=5.738
NC_035085.1	12946924	.	T	G	.	.	MAF_USDA=5.738
NC_035085.1	12946966	.	T	C	.	.	MAF_USDA=5.738
NC_035085.1	12946974	.	T	G	.	.	MAF_USDA=5.738
NC_035085.1	12947112	.	C	G	.	.	MAF_USDA=6.557
NC_035085.1	12947118	.	G	A	.	.	MAF_USDA=7.377
NC_035085.1	12947153	.	T	C	.	.	MAF_USDA=6.557
NC_035085.1	12947162	.	A	G	.	.	MAF_USDA=6.557
NC_035085.1	12947185	.	A	C	.	.	MAF_USDA=6.557
NC_035085.1	12947222	.	G	C	.	.	MAF_USDA=10.417
NC_035085.1	12947273	.	A	T	.	.	MAF_USDA=6.557
NC_035085.1	12947313	.	T	A	.	.	MAF_USDA=1.639
NC_035085.1	12947482	.	A	C	.	.	MAF_USDA=4.918
NC_035085.1	12947501	.	G	A	.	.	MAF_USDA=8.333
NC_035085.1	12947572	.	T	C	.	.	MAF_USDA=1.639
NC_035085.1	12947632	.	C	T	.	.	MAF_USDA=1.639
NC_035085.1	12947753	.	G	A	.	.	MAF_USDA=6.557
NC_035085.1	12947855	.	T	C	.	.	MAF_USDA=1.639
NC_035085.1	12948000	.	G	C	.	.	MAF_USDA=1.639
NC_035085.1	12948062	.	G	A	.	.	MAF_USDA=1.639
NC_035085.1	12948068	.	T	C	.	.	MAF_USDA=6.557
NC_035085.1	12948404	.	G	A	.	.	MAF_USDA=1.639
NC_035085.1	12948445	.	C	T	.	.	MAF_USDA=7.377
NC_035085.1	12948480	.	C	T	.	.	MAF_INRAE=30.0
NC_035085.1	12948481	.	G	A	.	.	MAF_USDA=1.639
NC_035085.1	12948501	.	C	T	.	.	MAF_USDA=7.377
NC_035085.1	12948611	.	C	T	.	.	MAF_INRAE=7.595
NC_035085.1	12948685	.	G	A	.	.	MAF_USDA=4.918
NC_035085.1	12948690	.	T	A	.	.	MAF_INRAE=37.975;MAF_USDA=19.412
NC_035085.1	12948790	.	T	C	.	.	MAF_USDA=4.167
NC_035085.1	12948965	.	G	T	.	.	MAF_INRAE=32.278;MAF_USDA=35.882
NC_035085.1	12948972	.	G	A	.	.	MAF_USDA=7.377
NC_035085.1	12949043	.	A	T	.	.	MAF_INRAE=21.053
NC_035085.1	12949110	.	G	A	.	.	MAF_USDA=1.639
NC_035085.1	12949259	.	G	A	.	.	MAF_USDA=2.459
NC_035085.1	12949370	.	G	A	.	.	MAF_USDA=5.738
NC_035085.1	12949494	.	C	A	.	.	MAF_USDA=1.667
NC_035085.1	12953122	.	C	A	.	.	MAF_USDA=4.098
NC_035085.1	12953150	.	A	G	.	.	MAF_INRAE=20.253;MAF_USDA=1.176
NC_035085.1	12953181	.	T	G	.	.	MAF_USDA=1.639
NC_035085.1	12953241	.	T	A	.	.	MAF_INRAE=19.62;MAF_USDA=2.083
NC_035085.1	12953399	.	C	A	.	.	MAF_INRAE=26.582;MAF_USDA=36.471
NC_035085.1	12953420	.	A	G	.	.	MAF_INRAE=27.215;MAF_USDA=36.471
NC_035085.1	12953438	.	G	T	.	.	MAF_USDA=35.882
NC_035085.1	12953444	.	T	C	.	.	MAF_INRAE=27.215
NC_035085.1	12953467	.	T	C	.	.	MAF_INRAE=27.215;MAF_USDA=37.059
NC_035085.1	12953522	.	C	A	.	.	MAF_INRAE=27.215;MAF_USDA=37.059
NC_035085.1	12953548	.	G	A	.	.	MAF_INRAE=26.582;MAF_USDA=37.059
NC_035085.1	12953609	.	C	T	.	.	MAF_INRAE=26.582;MAF_USDA=37.647
NC_035085.1	12953670	.	T	C	.	.	MAF_INRAE=26.582;MAF_USDA=38.235
NC_035085.1	12953678	.	A	G	.	.	MAF_INRAE=26.582;MAF_USDA=43.75
NC_035085.1	12953784	.	C	T	.	.	MAF_INRAE=27.215;MAF_USDA=35.882
NC_035085.1	12953848	.	G	A	.	.	MAF_USDA=4.118
NC_035085.1	12953854	.	T	C	.	.	MAF_USDA=1.639
NC_035085.1	12953928	.	A	C	.	.	MAF_INRAE=12.5;MAF_USDA=5.882
NC_035085.1	12953929	.	C	A	.	.	MAF_INRAE=12.5;MAF_USDA=5.882
NC_035085.1	12953942	.	A	G	.	.	MAF_INRAE=27.215;MAF_USDA=35.882
NC_035085.1	12953969	.	G	A	.	.	MAF_INRAE=21.053;MAF_USDA=8.824
NC_035085.1	12953974	.	C	A	.	.	MAF_USDA=4.098
NC_035085.1	12954043	.	G	A	.	.	MAF_INRAE=26.582;MAF_USDA=36.471
NC_035085.1	12954055	.	T	A	.	.	MAF_INRAE=26.582;MAF_USDA=37.647
NC_035085.1	12954056	.	T	G	.	.	MAF_INRAE=15.0;MAF_USDA=36.471
NC_035085.1	12954105	.	A	G	.	.	MAF_INRAE=26.582;MAF_USDA=36.471
NC_035085.1	12954126	.	C	A	.	.	MAF_INRAE=21.053;MAF_USDA=12.941
NC_035085.1	12954200	.	T	A	.	.	MAF_INRAE=26.582;MAF_USDA=35.882
NC_035085.1	12954328	.	G	A	.	.	MAF_USDA=7.059
NC_035085.1	12954335	.	G	A	.	.	MAF_INRAE=26.582;MAF_USDA=37.647
NC_035085.1	12954435	.	C	T	.	.	MAF_INRAE=26.582;MAF_USDA=35.882
NC_035085.1	12954437	.	T	G	.	.	MAF_INRAE=15.0;MAF_USDA=36.471
NC_035085.1	12954447	.	G	A	.	.	MAF_USDA=9.016
NC_035085.1	12954456	.	G	A	.	.	MAF_INRAE=26.582;MAF_USDA=35.294
NC_035085.1	12954570	.	G	T	.	.	MAF_USDA=2.459
NC_035085.1	12954574	.	A	C	.	.	MAF_USDA=2.459
NC_035085.1	12954615	.	A	C	.	.	MAF_INRAE=27.215;MAF_USDA=35.294
NC_035085.1	12954712	.	A	T	.	.	MAF_INRAE=34.211;MAF_USDA=31.765
NC_035085.1	12954727	.	A	G	.	.	MAF_INRAE=34.211;MAF_USDA=31.176
NC_035085.1	12954742	.	T	C	.	.	MAF_INRAE=34.211;MAF_USDA=31.548
NC_035085.1	12954748	.	G	A	.	.	MAF_INRAE=21.053;MAF_USDA=14.286
NC_035085.1	12954766	.	A	C	.	.	MAF_USDA=1.724
NC_035085.1	12954784	.	G	A	.	.	MAF_USDA=31.25
NC_035085.1	12954810	.	A	T	.	.	MAF_USDA=1.695
NC_035085.1	12954857	.	C	T	.	.	MAF_USDA=26.087
NC_035085.1	12954858	.	A	G	.	.	MAF_USDA=26.087
NC_035085.1	12954913	.	G	A	.	.	MAF_USDA=8.333
NC_035085.1	12954939	.	GAATATGGCTGCCC	GAATATGGCTGCCT	.	.	MAF_USDA=31.25
NC_035085.1	12954952	.	C	T	.	.	MAF_INRAE=21.053
NC_035085.1	12955084	.	C	T	.	.	MAF_INRAE=49.167
NC_035085.1	12955088	.	C	A	.	.	MAF_INRAE=39.167
NC_035085.1	12955116	.	A	G	.	.	MAF_INRAE=31.667
NC_035085.1	12955128	.	C	T	.	.	MAF_INRAE=43.333
NC_035085.1	12955141	.	G	A	.	.	MAF_USDA=1.639
NC_035085.1	12955181	.	C	A	.	.	MAF_USDA=1.639
NC_035085.1	12955196	.	A	C	.	.	MAF_INRAE=12.5;MAF_USDA=5.882
NC_035085.1	12955199	.	T	G	.	.	MAF_USDA=5.738
NC_035085.1	12955210	.	T	C	.	.	MAF_USDA=4.918
NC_035085.1	12955504	.	A	C	.	.	MAF_USDA=1.639
NC_035085.1	12955563	.	T	C	.	.	MAF_USDA=4.118
NC_035085.1	12955580	.	A	C	.	.	MAF_INRAE=23.418;MAF_USDA=30.588
NC_035085.1	12955791	.	T	A	.	.	MAF_INRAE=7.595
NC_035085.1	12955809	.	G	A	.	.	MAF_USDA=1.639
NC_035085.1	12955856	.	T	C	.	.	MAF_USDA=1.639
NC_035085.1	12955931	.	C	T	.	.	MAF_USDA=15.294
NC_035085.1	12955944	.	T	A	.	.	MAF_INRAE=5.0;MAF_USDA=2.083
NC_035085.1	12956068	.	C	T	.	.	MAF_USDA=1.639
NC_035085.1	12956078	.	C	T	.	.	MAF_INRAE=21.053
NC_035085.1	12956129	.	T	G	.	.	MAF_INRAE=41.667;MAF_USDA=36.471
NC_035085.1	12956207	.	C	T	.	.	MAF_USDA=4.118
NC_035085.1	12956232	.	T	C	.	.	MAF_USDA=9.016
NC_035085.1	12956264	.	A	G	.	.	MAF_INRAE=9.167;MAF_USDA=9.836
NC_035085.1	12956269	.	C	G	.	.	MAF_USDA=9.016
NC_035085.1	12956270	.	C	T	.	.	MAF_USDA=9.016
NC_035085.1	12956285	.	A	G	.	.	MAF_USDA=10.656
NC_035085.1	12956308	.	G	A	.	.	MAF_USDA=11.475
NC_035085.1	12956316	.	G	A	.	.	MAF_USDA=4.098
NC_035085.1	12956323	.	A	T	.	.	MAF_USDA=1.639
NC_035085.1	12956344	.	T	G	.	.	MAF_USDA=9.836
NC_035085.1	12956360	.	G	C	.	.	MAF_USDA=4.098
NC_035085.1	12956392	.	A	G	.	.	MAF_INRAE=1.667
NC_035085.1	12956406	.	A	T	.	.	MAF_USDA=6.557
NC_035085.1	12956425	.	C	T	.	.	MAF_USDA=2.083
NC_035085.1	12956439	.	A	T	.	.	MAF_USDA=7.377
NC_035085.1	12956456	.	A	G	.	.	MAF_INRAE=1.667
NC_035085.1	12956458	.	C	G	.	.	MAF_INRAE=1.667
NC_035085.1	12956518	.	G	A	.	.	MAF_USDA=15.574
NC_035085.1	12956521	.	C	G	.	.	MAF_INRAE=18.354;MAF_USDA=10.656
NC_035085.1	12956532	.	T	A	.	.	MAF_USDA=18.852
NC_035085.1	12956533	.	G	T	.	.	MAF_USDA=18.852
NC_035085.1	12956538	.	A	G	.	.	MAF_USDA=20.492
NC_035085.1	12956587	.	G	A	.	.	MAF_INRAE=1.667
NC_035085.1	12956620	.	C	T	.	.	MAF_USDA=1.639
NC_035085.1	12956641	.	T	C	.	.	MAF_USDA=9.016
NC_035085.1	12956644	.	A	T	.	.	MAF_USDA=4.098
NC_035085.1	12956753	.	T	C	.	.	MAF_INRAE=6.962
NC_035085.1	12956807	.	C	T	.	.	MAF_INRAE=5.0;MAF_USDA=4.706
NC_035085.1	12956841	.	C	A	.	.	MAF_USDA=10.417
NC_035085.1	12956906	.	A	C	.	.	MAF_USDA=1.639
NC_035085.1	12956912	.	C	T	.	.	MAF_INRAE=15.789;MAF_USDA=5.738
NC_035085.1	12956941	.	A	G	.	.	MAF_USDA=1.639
NC_035085.1	12956950	.	A	G	.	.	MAF_INRAE=35.443;MAF_USDA=44.118
NC_035085.1	12957323	.	G	T	.	.	MAF_INRAE=7.595
NC_035085.1	12957359	.	G	T	.	.	MAF_USDA=1.639
NC_035085.1	12957492	.	G	C	.	.	MAF_INRAE=6.667;MAF_USDA=2.459
NC_035085.1	12957516	.	A	T	.	.	MAF_INRAE=5.833
NC_035085.1	12957554	.	G	A	.	.	MAF_USDA=2.459
NC_035085.1	12957591	.	T	G	.	.	MAF_INRAE=25.316;MAF_USDA=12.353
NC_035085.1	12957720	.	C	T	.	.	MAF_USDA=6.25
NC_035085.1	12957744	.	G	A	.	.	MAF_INRAE=21.053
NC_035085.1	12957754	.	C	T	.	.	MAF_INRAE=7.595
NC_035085.1	12957767	.	A	C	.	.	MAF_INRAE=21.053;MAF_USDA=7.647
NC_035085.1	12957768	.	G	A	.	.	MAF_USDA=7.647
NC_035085.1	12957799	.	G	T	.	.	MAF_USDA=4.918
NC_035085.1	12957840	.	G	A	.	.	MAF_INRAE=5.0
NC_035085.1	12957868	.	A	T	.	.	MAF_USDA=1.639
NC_035085.1	12957869	.	T	C	.	.	MAF_USDA=2.353
NC_035085.1	12957914	.	G	T	.	.	MAF_INRAE=5.833;MAF_USDA=2.083
NC_035085.1	12957941	.	G	A	.	.	MAF_USDA=3.279
NC_035085.1	12958018	.	T	C	.	.	MAF_INRAE=36.842;MAF_USDA=48.824
NC_035085.1	12958076	.	G	A	.	.	MAF_INRAE=36.842;MAF_USDA=50.0
NC_035085.1	12958078	.	C	A	.	.	MAF_INRAE=20.833;MAF_USDA=50.0
NC_035085.1	12958079	.	A	G	.	.	MAF_INRAE=20.833;MAF_USDA=49.412
NC_035085.1	12958086	.	G	T	.	.	MAF_USDA=2.941
NC_035085.1	12958103	.	T	A	.	.	MAF_INRAE=47.368;MAF_USDA=37.059
NC_035085.1	12958129	.	T	C	.	.	MAF_INRAE=36.842;MAF_USDA=46.471
NC_035085.1	12958141	.	C	T	.	.	MAF_INRAE=36.842;MAF_USDA=48.235
NC_035085.1	12958222	.	T	G	.	.	MAF_USDA=1.695
NC_035085.1	12958407	.	G	T	.	.	MAF_USDA=5.294
NC_035085.1	12958418	.	C	T	.	.	MAF_INRAE=2.5
NC_035085.1	12958441	.	T	C	.	.	MAF_USDA=2.941
NC_035085.1	12958454	.	A	G	.	.	MAF_USDA=1.639
NC_035085.1	12958499	.	T	A	.	.	MAF_USDA=1.639
NC_035085.1	12958591	.	G	C	.	.	MAF_USDA=1.639
NC_035085.1	12958618	.	T	C	.	.	MAF_INRAE=15.789;MAF_USDA=5.738
NC_035085.1	12958636	.	T	G	.	.	MAF_USDA=1.639
NC_035085.1	12958966	.	C	A	.	.	MAF_USDA=7.377
NC_035085.1	12959053	.	G	A	.	.	MAF_INRAE=25.949;MAF_USDA=7.059
NC_035085.1	12959369	.	A	T	.	.	MAF_USDA=11.765
NC_035085.1	12959461	.	G	A	.	.	MAF_USDA=1.639
NC_035085.1	12959515	.	G	A	.	.	MAF_INRAE=2.5;MAF_USDA=1.176
NC_035085.1	12959532	.	G	T	.	.	MAF_USDA=5.738
NC_035085.1	12959644	.	T	G	.	.	MAF_INRAE=19.62;MAF_USDA=2.083
NC_035085.1	12959669	.	T	A	.	.	MAF_INRAE=19.62;MAF_USDA=10.417
NC_035085.1	12959767	.	G	C	.	.	MAF_INRAE=21.053;MAF_USDA=11.176
NC_035085.1	12959810	.	C	T	.	.	MAF_INRAE=15.789
NC_035085.1	12959819	.	G	A	.	.	MAF_USDA=1.639
NC_035085.1	12959837	.	C	A	.	.	MAF_USDA=1.639
NC_035085.1	12959946	.	C	G	.	.	MAF_USDA=6.25
NC_035085.1	12960198	.	G	C	.	.	MAF_USDA=1.639
NC_035085.1	12960267	.	G	A	.	.	MAF_INRAE=21.053
NC_035085.1	12960275	.	C	G	.	.	MAF_USDA=12.5
NC_035085.1	12960277	.	C	A	.	.	MAF_INRAE=9.167;MAF_USDA=12.5
NC_035085.1	12960613	.	C	T	.	.	MAF_USDA=1.639
NC_035085.1	12960648	.	G	A	.	.	MAF_INRAE=18.421;MAF_USDA=10.0
NC_035085.1	12960707	.	C	T	.	.	MAF_USDA=5.882
NC_035085.1	12960712	.	C	G	.	.	MAF_INRAE=7.595
NC_035085.1	12960977	.	G	A	.	.	MAF_USDA=3.279
NC_035085.1	12960998	.	C	T	.	.	MAF_INRAE=19.62;MAF_USDA=3.529
NC_035085.1	12961080	.	T	C	.	.	MAF_USDA=1.639
NC_035085.1	12961081	.	A	G	.	.	MAF_USDA=1.639
NC_035085.1	12961146	.	G	A	.	.	MAF_USDA=6.25
NC_035085.1	12961233	.	A	G	.	.	MAF_INRAE=12.5;MAF_USDA=3.279
NC_035085.1	12961383	.	G	A	.	.	MAF_USDA=1.639
NC_035085.1	12961405	.	C	A	.	.	MAF_USDA=1.765
NC_035085.1	12961456	.	C	T	.	.	MAF_USDA=1.639
NC_035085.1	12961508	.	A	G	.	.	MAF_USDA=8.333
NC_035085.1	12961543	.	G	T	.	.	MAF_USDA=4.918
NC_035085.1	12961607	.	C	A	.	.	MAF_USDA=5.294
NC_035085.1	12961649	.	A	T	.	.	MAF_USDA=3.529
NC_035085.1	12961656	.	A	G	.	.	MAF_USDA=1.639
NC_035085.1	12961705	.	G	C	.	.	MAF_INRAE=44.304;MAF_USDA=24.706
NC_035085.1	12961992	.	T	G	.	.	MAF_USDA=13.043
NC_035085.1	12962056	.	G	A	.	.	MAF_USDA=25.0
NC_035085.1	12964698	.	C	T	.	.	MAF_INRAE=2.5
NC_035085.1	12965289	.	C	A	.	.	MAF_INRAE=5.833
NC_035085.1	12965306	.	G	T	.	.	MAF_INRAE=7.5
NC_035085.1	12965419	.	G	T	.	.	MAF_USDA=1.667
NC_035085.1	12965457	.	T	C	.	.	MAF_USDA=1.695
NC_035085.1	12965499	.	A	T	.	.	MAF_INRAE=24.684;MAF_USDA=30.12
NC_035085.1	12965604	.	A	G	.	.	MAF_INRAE=12.5;MAF_USDA=2.459
NC_035085.1	12965652	.	G	A	.	.	MAF_INRAE=12.5
NC_035085.1	12965704	.	C	T	.	.	MAF_USDA=2.353
NC_035085.1	12965813	.	G	T	.	.	MAF_USDA=4.918
NC_035085.1	12965820	.	A	G	.	.	MAF_INRAE=26.582;MAF_USDA=7.059
NC_035085.1	12966113	.	G	T	.	.	MAF_INRAE=19.62;MAF_USDA=4.167
NC_035085.1	12966199	.	C	T	.	.	MAF_USDA=1.667
NC_035085.1	12966221	.	G	A	.	.	MAF_INRAE=9.167;MAF_USDA=5.952
NC_035085.1	12966271	.	T	A	.	.	MAF_INRAE=35.833
NC_035085.1	12966273	.	A	C	.	.	MAF_INRAE=2.5
NC_035085.1	12966343	.	A	G	.	.	MAF_INRAE=34.81;MAF_USDA=30.12
NC_035085.1	12966345	.	G	T	.	.	MAF_INRAE=34.167;MAF_USDA=30.723
NC_035085.1	12966350	.	G	C	.	.	MAF_INRAE=34.81;MAF_USDA=31.25
NC_035085.1	12966404	.	A	G	.	.	MAF_USDA=2.41
NC_035085.1	12966510	.	T	G	.	.	MAF_USDA=1.639
NC_035085.1	12966562	.	T	G	.	.	MAF_INRAE=21.053;MAF_USDA=11.176
NC_035085.1	12966646	.	G	T	.	.	MAF_USDA=4.167
NC_035085.1	12966806	.	C	T	.	.	MAF_USDA=1.639
NC_035085.1	12966972	.	C	A	.	.	MAF_USDA=10.417
NC_035085.1	12966989	.	T	C	.	.	MAF_USDA=4.098
NC_035085.1	12967052	.	C	T	.	.	MAF_USDA=3.279
NC_035085.1	12967115	.	T	G	.	.	MAF_USDA=5.882
NC_035085.1	12967151	.	A	C	.	.	MAF_USDA=2.459
NC_035085.1	12967225	.	T	G	.	.	MAF_USDA=8.197
NC_035085.1	12967266	.	T	C	.	.	MAF_USDA=1.765
NC_035085.1	12967275	.	G	A	.	.	MAF_USDA=4.098
NC_035085.1	12967286	.	A	T	.	.	MAF_USDA=3.279
NC_035085.1	12967288	.	T	C	.	.	MAF_USDA=4.098
NC_035085.1	12967343	.	T	G	.	.	MAF_USDA=3.279
NC_035085.1	12967349	.	T	C	.	.	MAF_USDA=4.098
NC_035085.1	12967431	.	A	C	.	.	MAF_USDA=7.377
NC_035085.1	12967486	.	A	C	.	.	MAF_INRAE=20.833;MAF_USDA=10.417
NC_035085.1	12967491	.	T	G	.	.	MAF_USDA=4.098
NC_035085.1	12967516	.	A	G	.	.	MAF_USDA=5.738
NC_035085.1	12967520	.	T	G	.	.	MAF_USDA=4.098
NC_035085.1	12967540	.	T	C	.	.	MAF_USDA=4.918
NC_035085.1	12967567	.	T	C	.	.	MAF_USDA=3.333
NC_035085.1	12967568	.	G	A	.	.	MAF_USDA=3.333
NC_035085.1	12967586	.	A	G	.	.	MAF_USDA=6.25
NC_035085.1	12967600	.	C	T	.	.	MAF_USDA=6.25
NC_035085.1	12967604	.	G	T	.	.	MAF_INRAE=6.667
NC_035085.1	12967637	.	G	A	.	.	MAF_USDA=4.098
NC_035085.1	12967660	.	G	A	.	.	MAF_USDA=4.118
NC_035085.1	12967665	.	C	T	.	.	MAF_USDA=3.333
NC_035085.1	12967668	.	G	A	.	.	MAF_USDA=3.333
NC_035085.1	12967670	.	C	T	.	.	MAF_USDA=2.459
NC_035085.1	12967688	.	G	A	.	.	MAF_USDA=1.639
NC_035085.1	12967702	.	A	G	.	.	MAF_USDA=5.294
NC_035085.1	12967711	.	T	G	.	.	MAF_USDA=4.918
NC_035085.1	12967717	.	A	G	.	.	MAF_USDA=1.639
NC_035085.1	12967722	.	A	G	.	.	MAF_USDA=3.529
NC_035085.1	12967723	.	T	C	.	.	MAF_USDA=4.098
NC_035085.1	12967794	.	G	A	.	.	MAF_INRAE=2.5;MAF_USDA=2.353
NC_035085.1	12967822	.	C	A	.	.	MAF_INRAE=25.316;MAF_USDA=7.059
NC_035085.1	12967830	.	G	A	.	.	MAF_INRAE=2.5
NC_035085.1	12967936	.	A	C	.	.	MAF_USDA=2.459
NC_035085.1	12967938	.	T	A	.	.	MAF_USDA=2.459
NC_035085.1	12968072	.	C	A	.	.	MAF_USDA=1.667
NC_035085.1	12968204	.	G	A	.	.	MAF_USDA=1.639
NC_035085.1	12968242	.	C	A	.	.	MAF_USDA=6.471
NC_035085.1	12968280	.	C	A	.	.	MAF_INRAE=7.595;MAF_USDA=9.016
NC_035085.1	12968428	.	T	C	.	.	MAF_USDA=2.459
NC_035085.1	12968519	.	C	T	.	.	MAF_USDA=12.5
NC_035085.1	12968532	.	A	T	.	.	MAF_INRAE=21.053;MAF_USDA=5.294
NC_035085.1	12968560	.	C	T	.	.	MAF_USDA=1.639
NC_035085.1	12968570	.	G	T	.	.	MAF_INRAE=15.789;MAF_USDA=6.557
NC_035085.1	12968710	.	G	A	.	.	MAF_USDA=2.941
NC_035085.1	12968759	.	C	T	.	.	MAF_USDA=2.353
NC_035085.1	12969056	.	G	T	.	.	MAF_INRAE=2.5
NC_035085.1	12969228	.	C	T	.	.	MAF_INRAE=3.333
NC_035085.1	12969236	.	C	T	.	.	MAF_INRAE=9.167;MAF_USDA=8.333
NC_035085.1	12969257	.	A	G	.	.	MAF_USDA=2.459
NC_035085.1	12969266	.	T	A	.	.	MAF_USDA=6.25
NC_035085.1	12969315	.	A	G	.	.	MAF_INRAE=7.595
NC_035085.1	12969353	.	G	A	.	.	MAF_INRAE=8.228;MAF_USDA=4.918
NC_035085.1	12969571	.	T	G	.	.	MAF_INRAE=21.053;MAF_USDA=5.294
NC_035085.1	12969801	.	A	C	.	.	MAF_INRAE=7.595
NC_035085.1	12969802	.	G	T	.	.	MAF_INRAE=6.667
NC_035085.1	12970004	.	C	T	.	.	MAF_INRAE=5.833
NC_035085.1	12970005	.	G	T	.	.	MAF_USDA=1.639
NC_035085.1	12970016	.	A	C	.	.	MAF_INRAE=7.5
NC_035085.1	12970017	.	A	T	.	.	MAF_INRAE=7.5
NC_035085.1	12970026	.	A	G	.	.	MAF_INRAE=29.114;MAF_USDA=47.059
NC_035085.1	12970034	.	G	C	.	.	MAF_USDA=4.167
NC_035085.1	12970035	.	C	T	.	.	MAF_INRAE=9.167;MAF_USDA=4.118
NC_035085.1	12970068	.	A	T	.	.	MAF_USDA=4.098
NC_035085.1	12970151	.	T	G	.	.	MAF_INRAE=5.0
NC_035085.1	12970193	.	G	T	.	.	MAF_USDA=1.639
NC_035085.1	12970259	.	G	A	.	.	MAF_USDA=2.941
NC_035085.1	12970395	.	A	C	.	.	MAF_INRAE=12.5;MAF_USDA=1.667
NC_035085.1	12970402	.	T	C	.	.	MAF_INRAE=8.861;MAF_USDA=11.176
NC_035085.1	12970552	.	A	G	.	.	MAF_INRAE=40.506;MAF_USDA=44.118
NC_035085.1	12970769	.	T	A	.	.	MAF_INRAE=46.835;MAF_USDA=39.583
NC_035085.1	12970770	.	T	G	.	.	MAF_INRAE=15.789
NC_035085.1	12970845	.	G	A	.	.	MAF_USDA=2.941
NC_035085.1	12970861	.	C	A	.	.	MAF_USDA=1.639
NC_035085.1	12970947	.	G	T	.	.	MAF_USDA=1.639
NC_035085.1	12970993	.	A	T	.	.	MAF_USDA=4.098
NC_035085.1	12971315	.	C	A	.	.	MAF_USDA=2.353
NC_035085.1	12971560	.	G	A	.	.	MAF_INRAE=21.053;MAF_USDA=5.294
NC_035085.1	12971779	.	A	T	.	.	MAF_INRAE=10.0;MAF_USDA=17.647
NC_035085.1	12971791	.	C	T	.	.	MAF_INRAE=7.595;MAF_USDA=9.836
NC_035085.1	12972038	.	C	T	.	.	MAF_USDA=4.098
NC_035085.1	12972184	.	T	G	.	.	MAF_USDA=3.529
NC_035085.1	12972325	.	G	T	.	.	MAF_USDA=4.167
NC_035085.1	12972429	.	C	A	.	.	MAF_INRAE=10.0;MAF_USDA=15.882
NC_035085.1	12972475	.	G	T	.	.	MAF_USDA=4.918
NC_035085.1	12972520	.	C	T	.	.	MAF_USDA=2.941
NC_035085.1	12972533	.	A	T	.	.	MAF_USDA=2.941
NC_035085.1	12972556	.	T	C	.	.	MAF_USDA=2.941
NC_035085.1	12972735	.	C	T	.	.	MAF_USDA=2.353
NC_035085.1	12972759	.	C	T	.	.	MAF_USDA=3.279
NC_035085.1	12972762	.	G	A	.	.	MAF_USDA=1.639
NC_035085.1	12972763	.	A	G	.	.	MAF_INRAE=37.342;MAF_USDA=23.529
NC_035085.1	12972847	.	A	C	.	.	MAF_USDA=1.639
NC_035085.1	12973123	.	A	C	.	.	MAF_INRAE=21.053;MAF_USDA=5.294
NC_035085.1	12973182	.	T	C	.	.	MAF_INRAE=30.38;MAF_USDA=8.235
NC_035085.1	12973289	.	C	T	.	.	MAF_USDA=4.098
NC_035085.1	12973298	.	C	A	.	.	MAF_INRAE=7.595
NC_035085.1	12973318	.	G	T	.	.	MAF_USDA=1.639
NC_035085.1	12973333	.	C	A	.	.	MAF_USDA=1.639
NC_035085.1	12973337	.	G	A	.	.	MAF_USDA=1.639
NC_035085.1	12973671	.	A	G	.	.	MAF_INRAE=41.139;MAF_USDA=45.294
NC_035085.1	12973689	.	G	C	.	.	MAF_USDA=2.941
NC_035085.1	12973730	.	G	C	.	.	MAF_INRAE=15.789;MAF_USDA=5.738
NC_035085.1	12973739	.	T	A	.	.	MAF_USDA=2.459
NC_035085.1	12973766	.	T	A	.	.	MAF_USDA=1.639
NC_035085.1	12973859	.	T	C	.	.	MAF_USDA=2.459
NC_035085.1	12973950	.	A	C	.	.	MAF_USDA=5.738
NC_035085.1	12974004	.	A	T	.	.	MAF_USDA=2.941
NC_035085.1	12974217	.	C	A	.	.	MAF_USDA=3.448
NC_035085.1	12974219	.	A	T	.	.	MAF_USDA=2.439
NC_035085.1	12974261	.	C	A	.	.	MAF_INRAE=22.5;MAF_USDA=12.5
NC_035085.1	12974412	.	G	T	.	.	MAF_USDA=1.724
NC_035085.1	12974417	.	G	T	.	.	MAF_USDA=1.724
NC_035085.1	12974420	.	G	C	.	.	MAF_USDA=1.724
NC_035085.1	12974535	.	A	C	.	.	MAF_INRAE=8.228;MAF_USDA=5.833
NC_035085.1	12974538	.	G	A	.	.	MAF_USDA=4.167
NC_035085.1	12974555	.	C	T	.	.	MAF_INRAE=32.911;MAF_USDA=7.647
NC_035085.1	12974652	.	A	C	.	.	MAF_INRAE=4.167;MAF_USDA=15.882
NC_035085.1	12974669	.	A	C	.	.	MAF_INRAE=4.167
NC_035085.1	12974675	.	T	A	.	.	MAF_INRAE=4.167
NC_035085.1	12974686	.	T	G	.	.	MAF_INRAE=6.667
NC_035085.1	12974721	.	A	G	.	.	MAF_INRAE=15.0
NC_035085.1	12974725	.	G	A	.	.	MAF_INRAE=15.0
NC_035085.1	12974732	.	G	T	.	.	MAF_INRAE=15.0
NC_035085.1	12974765	.	A	T	.	.	MAF_INRAE=4.167
NC_035085.1	12974776	.	A	G	.	.	MAF_INRAE=4.167;MAF_USDA=10.417
NC_035085.1	12974784	.	A	G	.	.	MAF_INRAE=4.167;MAF_USDA=12.353
NC_035085.1	12974788	.	G	A	.	.	MAF_INRAE=4.167;MAF_USDA=14.754
NC_035085.1	12974814	.	C	T	.	.	MAF_INRAE=3.333
NC_035085.1	12974821	.	T	G	.	.	MAF_INRAE=1.667;MAF_USDA=13.934
NC_035085.1	12974882	.	T	G	.	.	MAF_INRAE=35.833;MAF_USDA=47.917
NC_035085.1	12974901	.	G	A	.	.	MAF_USDA=3.279
NC_035085.1	12974928	.	G	A	.	.	MAF_USDA=4.098
NC_035085.1	12974969	.	A	G	.	.	MAF_USDA=4.098
NC_035085.1	12975129	.	C	T	.	.	MAF_INRAE=9.167;MAF_USDA=11.765
NC_035085.1	12975170	.	C	T	.	.	MAF_USDA=2.459
NC_035085.1	12975189	.	G	T	.	.	MAF_USDA=3.279
NC_035085.1	12975282	.	G	A	.	.	MAF_USDA=4.098
NC_035085.1	12975297	.	G	C	.	.	MAF_INRAE=8.228;MAF_USDA=9.412
NC_035085.1	12975330	.	A	G	.	.	MAF_INRAE=21.053;MAF_USDA=7.647
NC_035085.1	12975419	.	G	T	.	.	MAF_USDA=4.098
NC_035085.1	12975442	.	G	A	.	.	MAF_INRAE=30.38;MAF_USDA=7.647
NC_035085.1	12975733	.	G	A	.	.	MAF_USDA=7.377
NC_035085.1	12975768	.	C	T	.	.	MAF_USDA=1.639
NC_035085.1	12975870	.	G	A	.	.	MAF_USDA=7.377
NC_035085.1	12975906	.	A	G	.	.	MAF_USDA=1.639
NC_035085.1	12975921	.	A	G	.	.	MAF_USDA=4.918
NC_035085.1	12975953	.	A	C	.	.	MAF_INRAE=21.053;MAF_USDA=7.647
NC_035085.1	12976272	.	G	A	.	.	MAF_INRAE=18.354;MAF_USDA=11.31
NC_035085.1	12976482	.	G	T	.	.	MAF_USDA=1.667
NC_035085.1	12976655	.	T	C	.	.	MAF_USDA=2.353
NC_035085.1	12976808	.	T	C	.	.	MAF_INRAE=21.053;MAF_USDA=5.294
NC_035085.1	12976853	.	G	A	.	.	MAF_USDA=8.333
NC_035085.1	12976864	.	C	T	.	.	MAF_USDA=2.941
NC_035085.1	12976899	.	T	C	.	.	MAF_INRAE=46.203;MAF_USDA=37.059
NC_035085.1	12977015	.	C	T	.	.	MAF_INRAE=30.38;MAF_USDA=7.647
NC_035085.1	12977421	.	T	C	.	.	MAF_INRAE=41.139;MAF_USDA=45.294
NC_035085.1	12977499	.	A	C	.	.	MAF_USDA=4.098
NC_035085.1	12977507	.	T	G	.	.	MAF_USDA=4.918
NC_035085.1	12977508	.	G	T	.	.	MAF_USDA=8.197
NC_035085.1	12977537	.	G	T	.	.	MAF_USDA=1.639
NC_035085.1	12977711	.	C	A	.	.	MAF_USDA=7.377
NC_035085.1	12977738	.	C	G	.	.	MAF_INRAE=15.789;MAF_USDA=5.0
NC_035085.1	12977789	.	T	G	.	.	MAF_USDA=1.639
NC_035085.1	12977800	.	G	A	.	.	MAF_USDA=7.377
NC_035085.1	12977812	.	A	T	.	.	MAF_INRAE=7.595
NC_035085.1	12977824	.	A	T	.	.	MAF_USDA=10.417
NC_035085.1	12977829	.	T	G	.	.	MAF_INRAE=7.595;MAF_USDA=2.459
NC_035085.1	12977881	.	T	C	.	.	MAF_INRAE=7.595;MAF_USDA=4.098
NC_035085.1	12977910	.	T	C	.	.	MAF_INRAE=13.291;MAF_USDA=12.941
NC_035085.1	12977934	.	C	T	.	.	MAF_INRAE=19.62;MAF_USDA=7.059
NC_035085.1	12977965	.	C	T	.	.	MAF_INRAE=7.595;MAF_USDA=7.377
NC_035085.1	12978009	.	A	G	.	.	MAF_USDA=5.738
NC_035085.1	12978015	.	G	C	.	.	MAF_USDA=4.098
NC_035085.1	12978047	.	C	A	.	.	MAF_INRAE=5.263;MAF_USDA=9.016
NC_035085.1	12978330	.	C	T	.	.	MAF_USDA=1.639
NC_035085.1	12978419	.	C	T	.	.	MAF_INRAE=41.139;MAF_USDA=47.917
NC_035085.1	12978426	.	T	G	.	.	MAF_USDA=4.098
NC_035085.1	12978591	.	T	A	.	.	MAF_USDA=2.459
NC_035085.1	12978858	.	G	A	.	.	MAF_INRAE=21.053;MAF_USDA=4.706
NC_035085.1	12978885	.	A	T	.	.	MAF_USDA=2.353
NC_035085.1	12979034	.	G	T	.	.	MAF_USDA=4.098
NC_035085.1	12979062	.	G	A	.	.	MAF_USDA=5.738
NC_035085.1	12979103	.	C	T	.	.	MAF_USDA=2.941
NC_035085.1	12979188	.	C	T	.	.	MAF_USDA=1.176
NC_035085.1	12979257	.	C	T	.	.	MAF_USDA=8.197
NC_035085.1	12979279	.	T	C	.	.	MAF_INRAE=30.38;MAF_USDA=7.647
NC_035085.1	12979328	.	G	T	.	.	MAF_USDA=1.639
NC_035085.1	12979339	.	C	T	.	.	MAF_USDA=1.639
NC_035085.1	12979356	.	G	T	.	.	MAF_USDA=1.639
NC_035085.1	12979385	.	C	T	.	.	MAF_USDA=2.941
NC_035085.1	12979447	.	A	T	.	.	MAF_INRAE=46.203;MAF_USDA=35.882
NC_035085.1	12979456	.	T	G	.	.	MAF_INRAE=19.62
NC_035085.1	12979491	.	C	T	.	.	MAF_INRAE=19.62;MAF_USDA=10.417
NC_035085.1	12979493	.	T	C	.	.	MAF_INRAE=21.053;MAF_USDA=6.471
NC_035085.1	12979709	.	T	G	.	.	MAF_USDA=2.353
NC_035085.1	12979880	.	C	G	.	.	MAF_USDA=9.016
NC_035085.1	12979881	.	A	T	.	.	MAF_USDA=9.016
NC_035085.1	12979888	.	A	G	.	.	MAF_USDA=9.016
NC_035085.1	12979896	.	C	T	.	.	MAF_USDA=4.098
NC_035085.1	12979905	.	A	C	.	.	MAF_USDA=5.738
NC_035085.1	12979941	.	A	G	.	.	MAF_USDA=16.393
NC_035085.1	12979946	.	A	C	.	.	MAF_USDA=12.941
NC_035085.1	12979950	.	A	G	.	.	MAF_USDA=13.115
NC_035085.1	12979968	.	T	A	.	.	MAF_USDA=15.574
NC_035085.1	12979969	.	G	A	.	.	MAF_USDA=16.393
NC_035085.1	12979971	.	T	A	.	.	MAF_USDA=16.393
NC_035085.1	12979991	.	C	T	.	.	MAF_USDA=18.033
NC_035085.1	12980043	.	G	A	.	.	MAF_USDA=1.667
NC_035085.1	12980165	.	C	T	.	.	MAF_INRAE=7.595;MAF_USDA=4.098
NC_035085.1	12980185	.	C	T	.	.	MAF_USDA=2.941
NC_035085.1	12980207	.	G	A	.	.	MAF_INRAE=2.5
NC_035085.1	12980258	.	C	T	.	.	MAF_USDA=4.098
NC_035085.1	12980311	.	G	T	.	.	MAF_INRAE=29.747;MAF_USDA=7.143
NC_035085.1	12980360	.	C	A	.	.	MAF_USDA=3.279
NC_035085.1	12980393	.	A	G	.	.	MAF_INRAE=18.987;MAF_USDA=10.417
NC_035085.1	12980438	.	A	G	.	.	MAF_USDA=3.333
NC_035085.1	12980444	.	T	C	.	.	MAF_USDA=2.5
NC_035085.1	12980469	.	T	A	.	.	MAF_USDA=3.333
NC_035085.1	12980566	.	A	G	.	.	MAF_USDA=3.279
NC_035085.1	12980606	.	T	C	.	.	MAF_USDA=4.098
NC_035085.1	12980636	.	C	A	.	.	MAF_INRAE=45.57;MAF_USDA=30.0
NC_035085.1	12980667	.	A	T	.	.	MAF_INRAE=40.506;MAF_USDA=47.059
NC_035085.1	12980691	.	G	A	.	.	MAF_INRAE=34.177;MAF_USDA=41.176
NC_035085.1	12980711	.	T	G	.	.	MAF_INRAE=8.228;MAF_USDA=6.557
NC_035085.1	12980826	.	T	G	.	.	MAF_INRAE=43.038;MAF_USDA=47.917
NC_035085.1	12980828	.	G	A	.	.	MAF_INRAE=21.053;MAF_USDA=11.176
NC_035085.1	12980950	.	G	A	.	.	MAF_USDA=4.098
NC_035085.1	12980953	.	G	A	.	.	MAF_INRAE=34.81;MAF_USDA=39.412
NC_035085.1	12981017	.	C	A	.	.	MAF_INRAE=43.038;MAF_USDA=32.353
NC_035085.1	12981035	.	C	T	.	.	MAF_USDA=4.098
NC_035085.1	12981065	.	A	G	.	.	MAF_USDA=4.918
NC_035085.1	12981070	.	C	T	.	.	MAF_USDA=2.941
NC_035085.1	12981196	.	G	A	.	.	MAF_USDA=4.098
NC_035085.1	12981206	.	A	T	.	.	MAF_USDA=4.098
NC_035085.1	12981323	.	C	A	.	.	MAF_INRAE=7.595;MAF_USDA=13.934
NC_035085.1	12981326	.	T	G	.	.	MAF_INRAE=8.333;MAF_USDA=13.934
NC_035085.1	12981328	.	T	A	.	.	MAF_INRAE=8.333;MAF_USDA=13.934
NC_035085.1	12981343	.	C	T	.	.	MAF_INRAE=17.722;MAF_USDA=28.824
NC_035085.1	12981346	.	T	A	.	.	MAF_USDA=2.353
NC_035085.1	12981391	.	G	A	.	.	MAF_INRAE=7.595;MAF_USDA=13.934
NC_035085.1	12981405	.	C	A	.	.	MAF_INRAE=39.873;MAF_USDA=44.706
NC_035085.1	12981466	.	A	T	.	.	MAF_USDA=2.353
NC_035085.1	12981472	.	G	T	.	.	MAF_USDA=3.279
NC_035085.1	12981490	.	A	C	.	.	MAF_INRAE=13.291;MAF_USDA=17.647
NC_035085.1	12981516	.	C	A	.	.	MAF_USDA=2.353
NC_035085.1	12981536	.	T	G	.	.	MAF_USDA=3.333
NC_035085.1	12981607	.	G	A	.	.	MAF_USDA=4.098
NC_035085.1	12981670	.	G	A	.	.	MAF_USDA=5.882
NC_035085.1	12981671	.	G	C	.	.	MAF_USDA=5.882
NC_035085.1	12981672	.	A	C	.	.	MAF_USDA=5.882
NC_035085.1	12981685	.	C	T	.	.	MAF_INRAE=7.595;MAF_USDA=7.377
NC_035085.1	12981735	.	G	A	.	.	MAF_INRAE=5.0;MAF_USDA=14.706
NC_035085.1	12981815	.	T	A	.	.	MAF_INRAE=37.342;MAF_USDA=42.353
NC_035085.1	12981818	.	T	G	.	.	MAF_USDA=4.118
NC_035085.1	12981849	.	G	A	.	.	MAF_USDA=4.098
NC_035085.1	12981868	.	G	T	.	.	MAF_USDA=4.706
NC_035085.1	12981874	.	A	G	.	.	MAF_USDA=4.918
NC_035085.1	12981891	.	G	T	.	.	MAF_USDA=4.918
NC_035085.1	12981935	.	T	C	.	.	MAF_INRAE=5.0;MAF_USDA=8.824
NC_035085.1	12981948	.	G	A	.	.	MAF_INRAE=7.595
NC_035085.1	12982067	.	G	T	.	.	MAF_USDA=2.459
NC_035085.1	12982079	.	G	T	.	.	MAF_USDA=4.098
NC_035085.1	12982118	.	G	A	.	.	MAF_USDA=3.279
NC_035085.1	12982136	.	G	C	.	.	MAF_USDA=2.941
NC_035085.1	12982172	.	C	T	.	.	MAF_INRAE=21.053;MAF_USDA=5.294
NC_035085.1	12982208	.	A	G	.	.	MAF_USDA=4.118
NC_035085.1	12982219	.	G	C	.	.	MAF_USDA=4.098
NC_035085.1	12982299	.	C	T	.	.	MAF_INRAE=5.0;MAF_USDA=8.333
NC_035085.1	12982321	.	T	A	.	.	MAF_USDA=6.557
NC_035085.1	12982346	.	C	A	.	.	MAF_INRAE=5.0;MAF_USDA=11.765
NC_035085.1	12982363	.	G	C	.	.	MAF_INRAE=5.0;MAF_USDA=11.765
NC_035085.1	12982366	.	T	C	.	.	MAF_INRAE=5.0;MAF_USDA=11.765
NC_035085.1	12982367	.	G	A	.	.	MAF_INRAE=5.0;MAF_USDA=11.765
NC_035085.1	12982368	.	T	C	.	.	MAF_INRAE=5.0;MAF_USDA=11.765
NC_035085.1	12982442	.	G	A	.	.	MAF_USDA=3.279
NC_035085.1	12982446	.	C	T	.	.	MAF_USDA=3.279
NC_035085.1	12982448	.	G	T	.	.	MAF_USDA=3.279
NC_035085.1	12982546	.	T	G	.	.	MAF_INRAE=5.0;MAF_USDA=11.765
NC_035085.1	12982648	.	C	T	.	.	MAF_USDA=2.353
NC_035085.1	12982767	.	G	A	.	.	MAF_INRAE=5.0;MAF_USDA=11.176
NC_035085.1	12982824	.	A	G	.	.	MAF_INRAE=5.0;MAF_USDA=10.588
NC_035085.1	12982890	.	T	G	.	.	MAF_USDA=2.353
NC_035085.1	12982919	.	A	T	.	.	MAF_USDA=16.667
NC_035085.1	12982921	.	A	T	.	.	MAF_USDA=16.667
NC_035085.1	12982922	.	A	T	.	.	MAF_USDA=16.667
NC_035085.1	12982923	.	A	T	.	.	MAF_USDA=16.667
NC_035085.1	12982924	.	A	T	.	.	MAF_INRAE=5.0;MAF_USDA=16.667
NC_035085.1	12982925	.	A	T	.	.	MAF_USDA=16.667
NC_035085.1	12983054	.	T	A	.	.	MAF_INRAE=5.0;MAF_USDA=7.647
NC_035085.1	12983083	.	A	G	.	.	MAF_INRAE=7.595;MAF_USDA=6.557
NC_035085.1	12983175	.	T	G	.	.	MAF_USDA=4.918
NC_035085.1	12983225	.	G	T	.	.	MAF_INRAE=5.0;MAF_USDA=7.647
NC_035085.1	12983227	.	A	C	.	.	MAF_INRAE=5.0;MAF_USDA=7.059
NC_035085.1	12983239	.	A	T	.	.	MAF_USDA=5.294
NC_035085.1	12983297	.	C	T	.	.	MAF_INRAE=2.5
NC_035085.1	12983306	.	G	C	.	.	MAF_USDA=1.639
NC_035085.1	12983325	.	C	A	.	.	MAF_USDA=2.941
NC_035085.1	12983376	.	T	C	.	.	MAF_USDA=5.294
NC_035085.1	12983411	.	T	A	.	.	MAF_INRAE=21.053;MAF_USDA=12.353
NC_035085.1	12983415	.	G	A	.	.	MAF_USDA=5.294
NC_035085.1	12983438	.	C	T	.	.	MAF_USDA=5.882
NC_035085.1	12983450	.	G	T	.	.	MAF_INRAE=12.5;MAF_USDA=4.118
NC_035085.1	12983463	.	T	C	.	.	MAF_INRAE=5.0
NC_035085.1	12983475	.	A	C	.	.	MAF_INRAE=5.0;MAF_USDA=14.118
NC_035085.1	12983560	.	G	A	.	.	MAF_INRAE=5.0;MAF_USDA=8.235
NC_035085.1	12983650	.	A	C	.	.	MAF_USDA=1.639
NC_035085.1	12983671	.	A	G	.	.	MAF_INRAE=21.053;MAF_USDA=10.588
NC_035085.1	12983720	.	G	A	.	.	MAF_USDA=10.417
NC_035085.1	12983748	.	A	T	.	.	MAF_INRAE=15.789;MAF_USDA=5.738
NC_035085.1	12983778	.	C	T	.	.	MAF_INRAE=8.228;MAF_USDA=6.471
NC_035085.1	12983833	.	A	G	.	.	MAF_INRAE=10.127
NC_035085.1	12983871	.	A	T	.	.	MAF_INRAE=5.833;MAF_USDA=11.176
NC_035085.1	12983998	.	C	T	.	.	MAF_INRAE=7.595;MAF_USDA=4.918
NC_035085.1	12984034	.	A	T	.	.	MAF_INRAE=5.833;MAF_USDA=7.647
NC_035085.1	12984054	.	T	C	.	.	MAF_INRAE=5.833;MAF_USDA=8.235
NC_035085.1	12984102	.	T	C	.	.	MAF_USDA=5.882
NC_035085.1	12984122	.	G	T	.	.	MAF_INRAE=42.405;MAF_USDA=43.529
NC_035085.1	12984140	.	G	C	.	.	MAF_INRAE=21.053
NC_035085.1	12984178	.	G	A	.	.	MAF_INRAE=13.333;MAF_USDA=6.471
NC_035085.1	12984280	.	G	A	.	.	MAF_USDA=5.294
NC_035085.1	12984353	.	G	A	.	.	MAF_USDA=1.639
NC_035085.1	12984373	.	G	C	.	.	MAF_USDA=1.765
NC_035085.1	12984497	.	C	G	.	.	MAF_USDA=2.941
NC_035085.1	12984509	.	T	G	.	.	MAF_USDA=4.098
NC_035085.1	12984542	.	T	G	.	.	MAF_INRAE=46.203;MAF_USDA=42.353
NC_035085.1	12984546	.	C	A	.	.	MAF_INRAE=47.5;MAF_USDA=45.882
NC_035085.1	12984590	.	A	C	.	.	MAF_USDA=5.882
NC_035085.1	12984638	.	G	A	.	.	MAF_USDA=4.098
NC_035085.1	12984644	.	C	T	.	.	MAF_INRAE=42.405;MAF_USDA=28.824
NC_035085.1	12984675	.	T	G	.	.	MAF_INRAE=42.405;MAF_USDA=41.176
NC_035085.1	12984712	.	C	T	.	.	MAF_USDA=4.918
NC_035085.1	12984722	.	C	A	.	.	MAF_INRAE=22.785;MAF_USDA=37.647
NC_035085.1	12984741	.	A	C	.	.	MAF_USDA=4.918
NC_035085.1	12984797	.	T	G	.	.	MAF_USDA=2.941
NC_035085.1	12984831	.	T	C	.	.	MAF_INRAE=11.392;MAF_USDA=15.294
NC_035085.1	12984844	.	C	T	.	.	MAF_INRAE=5.0;MAF_USDA=10.417
NC_035085.1	12984883	.	A	C	.	.	MAF_USDA=8.333
NC_035085.1	12984894	.	T	G	.	.	MAF_USDA=1.639
NC_035085.1	12984895	.	C	T	.	.	MAF_USDA=1.639
NC_035085.1	12984956	.	A	G	.	.	MAF_INRAE=32.911;MAF_USDA=10.0
NC_035085.1	12985043	.	A	C	.	.	MAF_INRAE=46.203;MAF_USDA=45.882
NC_035085.1	12985063	.	C	A	.	.	MAF_USDA=2.459
NC_035085.1	12985065	.	A	G	.	.	MAF_USDA=2.941
NC_035085.1	12985106	.	C	T	.	.	MAF_INRAE=42.405;MAF_USDA=40.0
NC_035085.1	12985136	.	A	G	.	.	MAF_INRAE=5.0;MAF_USDA=8.235
NC_035085.1	12985179	.	T	C	.	.	MAF_INRAE=5.0;MAF_USDA=8.333
NC_035085.1	12985253	.	C	T	.	.	MAF_INRAE=42.405;MAF_USDA=41.176
NC_035085.1	12985317	.	G	C	.	.	MAF_USDA=1.639
NC_035085.1	12985407	.	T	C	.	.	MAF_INRAE=42.405;MAF_USDA=25.294
NC_035085.1	12985409	.	G	T	.	.	MAF_USDA=1.639
NC_035085.1	12985427	.	C	T	.	.	MAF_INRAE=42.405;MAF_USDA=41.176
NC_035085.1	12985468	.	A	G	.	.	MAF_INRAE=42.405;MAF_USDA=25.882
NC_035085.1	12985532	.	A	T	.	.	MAF_INRAE=42.405;MAF_USDA=41.176
NC_035085.1	12985550	.	G	A	.	.	MAF_INRAE=42.405;MAF_USDA=41.765
NC_035085.1	12985561	.	A	G	.	.	MAF_INRAE=42.405;MAF_USDA=41.765
NC_035085.1	12985592	.	G	A	.	.	MAF_USDA=1.176
NC_035085.1	12985594	.	G	C	.	.	MAF_USDA=1.639
NC_035085.1	12985613	.	C	A	.	.	MAF_INRAE=32.911;MAF_USDA=10.588
NC_035085.1	12985669	.	C	T	.	.	MAF_INRAE=42.405;MAF_USDA=42.941
NC_035085.1	12985670	.	G	T	.	.	MAF_USDA=4.918
NC_035085.1	12985703	.	T	G	.	.	MAF_INRAE=42.405;MAF_USDA=42.353
NC_035085.1	12985831	.	A	T	.	.	MAF_INRAE=42.405;MAF_USDA=43.529
NC_035085.1	12985844	.	T	C	.	.	MAF_INRAE=42.5;MAF_USDA=35.417
NC_035085.1	12985871	.	G	A	.	.	MAF_INRAE=42.405;MAF_USDA=43.529
NC_035085.1	12985874	.	T	G	.	.	MAF_INRAE=21.053;MAF_USDA=10.588
NC_035085.1	12985960	.	C	T,*	.	.	MAF_INRAE=42.105
NC_035085.1	12986029	.	G	A	.	.	MAF_USDA=1.639
NC_035085.1	12986030	.	T	G	.	.	MAF_INRAE=5.0;MAF_USDA=7.647
NC_035085.1	12986039	.	A	T	.	.	MAF_INRAE=5.0;MAF_USDA=7.647
NC_035085.1	12986048	.	A	T	.	.	MAF_INRAE=46.203;MAF_USDA=42.941
NC_035085.1	12986054	.	C	T	.	.	MAF_INRAE=5.0
NC_035085.1	12986083	.	C	A	.	.	MAF_INRAE=42.405;MAF_USDA=35.417
NC_035085.1	12986120	.	G	T	.	.	MAF_USDA=2.459
NC_035085.1	12986220	.	A	T	.	.	MAF_INRAE=42.105;MAF_USDA=44.118
NC_035085.1	12986225	.	T	G	.	.	MAF_USDA=4.918
NC_035085.1	12986254	.	A	C	.	.	MAF_INRAE=42.405;MAF_USDA=44.118
NC_035085.1	12986332	.	A	T	.	.	MAF_INRAE=42.405;MAF_USDA=43.529
NC_035085.1	12986375	.	T	C	.	.	MAF_INRAE=5.0;MAF_USDA=8.235
NC_035085.1	12986376	.	C	T	.	.	MAF_INRAE=49.167;MAF_USDA=27.059
NC_035085.1	12986466	.	G	T	.	.	MAF_INRAE=42.405;MAF_USDA=44.118
NC_035085.1	12986481	.	C	T	.	.	MAF_INRAE=46.203;MAF_USDA=42.353
NC_035085.1	12986523	.	T	C	.	.	MAF_INRAE=5.0;MAF_USDA=7.647
NC_035085.1	12986613	.	G	T	.	.	MAF_INRAE=46.203;MAF_USDA=50.0
NC_035085.1	12986631	.	C	A	.	.	MAF_USDA=4.098
NC_035085.1	12986717	.	A	C	.	.	MAF_INRAE=42.405;MAF_USDA=41.765
NC_035085.1	12986719	.	G	A	.	.	MAF_INRAE=42.5;MAF_USDA=42.353
NC_035085.1	12986753	.	C	T	.	.	MAF_INRAE=5.0;MAF_USDA=10.417
NC_035085.1	12986937	.	G	T	.	.	MAF_USDA=9.016
NC_035085.1	12987043	.	G	A	.	.	MAF_INRAE=42.405;MAF_USDA=43.529
NC_035085.1	12987051	.	C	T	.	.	MAF_INRAE=42.405;MAF_USDA=44.118
NC_035085.1	12987194	.	A	G	.	.	MAF_INRAE=5.0;MAF_USDA=8.235
NC_035085.1	12987207	.	C	G	.	.	MAF_INRAE=42.405;MAF_USDA=43.529
NC_035085.1	12987244	.	A	T	.	.	MAF_USDA=10.0
NC_035085.1	12987271	.	T	G	.	.	MAF_USDA=1.639
NC_035085.1	12987272	.	C	T	.	.	MAF_USDA=2.459
NC_035085.1	12987282	.	A	G	.	.	MAF_INRAE=11.392;MAF_USDA=15.882
NC_035085.1	12987300	.	T	G	.	.	MAF_USDA=4.098
NC_035085.1	12987327	.	G	A	.	.	MAF_USDA=4.118
NC_035085.1	12987340	.	G	A	.	.	MAF_INRAE=47.468;MAF_USDA=43.529
NC_035085.1	12987356	.	A	G	.	.	MAF_INRAE=42.405;MAF_USDA=41.765
NC_035085.1	12987365	.	G	A	.	.	MAF_USDA=2.459
NC_035085.1	12987386	.	C	T	.	.	MAF_INRAE=42.405;MAF_USDA=42.941
NC_035085.1	12987387	.	A	G	.	.	MAF_INRAE=42.5;MAF_USDA=42.941
NC_035085.1	12987412	.	C	A	.	.	MAF_INRAE=5.0;MAF_USDA=7.647
NC_035085.1	12987463	.	T	C	.	.	MAF_INRAE=42.405;MAF_USDA=42.941
NC_035085.1	12987477	.	A	T	.	.	MAF_INRAE=42.405;MAF_USDA=42.353
NC_035085.1	12987499	.	T	C	.	.	MAF_INRAE=42.405;MAF_USDA=42.941
NC_035085.1	12987563	.	C	T	.	.	MAF_INRAE=46.203;MAF_USDA=49.412
NC_035085.1	12987626	.	C	G	.	.	MAF_USDA=2.459
NC_035085.1	12987646	.	C	T	.	.	MAF_INRAE=12.5;MAF_USDA=1.639
NC_035085.1	12987680	.	T	G	.	.	MAF_INRAE=6.667;MAF_USDA=27.869
NC_035085.1	12987681	.	A	C	.	.	MAF_INRAE=6.667;MAF_USDA=25.882
NC_035085.1	12987742	.	G	A	.	.	MAF_USDA=1.639
NC_035085.1	12987852	.	G	T	.	.	MAF_USDA=1.639
NC_035085.1	12987853	.	A	T	.	.	MAF_USDA=1.639
NC_035085.1	12987916	.	T	A	.	.	MAF_INRAE=47.5;MAF_USDA=50.0
NC_035085.1	12987918	.	A	G	.	.	MAF_INRAE=1.667;MAF_USDA=15.294
NC_035085.1	12987931	.	G	A	.	.	MAF_USDA=8.197
NC_035085.1	12987933	.	C	A	.	.	MAF_USDA=8.197
NC_035085.1	12987949	.	T	A	.	.	MAF_USDA=2.459
NC_035085.1	12988044	.	G	T	.	.	MAF_INRAE=47.5;MAF_USDA=47.647
NC_035085.1	12988070	.	C	T	.	.	MAF_INRAE=41.772;MAF_USDA=27.647
NC_035085.1	12988106	.	T	A	.	.	MAF_INRAE=47.468;MAF_USDA=32.941
NC_035085.1	12988129	.	A	G	.	.	MAF_USDA=4.098
NC_035085.1	12988191	.	G	T	.	.	MAF_USDA=31.25
NC_035085.1	12988221	.	A	C	.	.	MAF_USDA=1.639
NC_035085.1	12988250	.	G	A	.	.	MAF_INRAE=11.392;MAF_USDA=15.882
NC_035085.1	12988277	.	G	A	.	.	MAF_USDA=2.459
NC_035085.1	12988421	.	T	G	.	.	MAF_USDA=4.098
NC_035085.1	12988424	.	T	A	.	.	MAF_INRAE=10.127;MAF_USDA=14.706
NC_035085.1	12988434	.	C	T	.	.	MAF_INRAE=8.228
NC_035085.1	12988448	.	C	A	.	.	MAF_USDA=4.098
NC_035085.1	12988486	.	A	C	.	.	MAF_USDA=4.167
NC_035085.1	12988554	.	A	C	.	.	MAF_USDA=12.651
NC_035085.1	12988560	.	C	A	.	.	MAF_USDA=6.024
NC_035085.1	12988714	.	C	T	.	.	MAF_USDA=11.585
NC_035085.1	12988770	.	A	G	.	.	MAF_USDA=8.642
NC_035085.1	12988797	.	G	C	.	.	MAF_USDA=4.237
NC_035085.1	12988827	.	G	C	.	.	MAF_USDA=4.237
NC_035085.1	12988838	.	C	T	.	.	MAF_USDA=1.695
NC_035085.1	12988887	.	A	G	.	.	MAF_USDA=43.21
NC_035085.1	12988903	.	C	T	.	.	MAF_USDA=9.091
NC_035085.1	12988979	.	G	A	.	.	MAF_USDA=13.253
NC_035085.1	12989088	.	C	T	.	.	MAF_USDA=4.098
NC_035085.1	12989089	.	A	T	.	.	MAF_USDA=13.855
NC_035085.1	12989121	.	C	A	.	.	MAF_USDA=14.458
NC_035085.1	12989223	.	C	T	.	.	MAF_USDA=13.636
NC_035085.1	12989277	.	T	G	.	.	MAF_USDA=4.167
NC_035085.1	12989278	.	G	T	.	.	MAF_USDA=34.146
NC_035085.1	12989281	.	T	C	.	.	MAF_USDA=38.554
NC_035085.1	12989288	.	C	G	.	.	MAF_USDA=8.434
NC_035085.1	12989351	.	A	C	.	.	MAF_USDA=9.146
NC_035085.1	12989481	.	C	T	.	.	MAF_USDA=12.805
NC_035085.1	12989532	.	A	T	.	.	MAF_USDA=32.317
NC_035085.1	12989593	.	G	A	.	.	MAF_USDA=1.667
NC_035085.1	12989596	.	C	T	.	.	MAF_USDA=3.333
NC_035085.1	12989608	.	C	T	.	.	MAF_USDA=33.333
NC_035085.1	12989648	.	A	G	.	.	MAF_INRAE=11.392;MAF_USDA=18.75
NC_035085.1	12989802	.	T	G	.	.	MAF_INRAE=9.494;MAF_USDA=20.588
NC_035085.1	12989808	.	A	G	.	.	MAF_INRAE=5.0;MAF_USDA=8.235
NC_035085.1	12989872	.	A	G	.	.	MAF_USDA=3.279
NC_035085.1	12989882	.	A	C	.	.	MAF_USDA=1.639
NC_035085.1	12989904	.	A	C	.	.	MAF_INRAE=10.127;MAF_USDA=14.706
NC_035085.1	12989909	.	T	A	.	.	MAF_USDA=2.459
NC_035085.1	12989976	.	A	G	.	.	MAF_INRAE=17.089;MAF_USDA=22.353
NC_035085.1	12990062	.	C	A	.	.	MAF_INRAE=21.053;MAF_USDA=8.235
NC_035085.1	12990108	.	G	A	.	.	MAF_INRAE=44.304;MAF_USDA=46.721
NC_035085.1	12990184	.	T	C	.	.	MAF_INRAE=21.053;MAF_USDA=8.235
NC_035085.1	12990187	.	G	T	.	.	MAF_USDA=3.279
NC_035085.1	12990247	.	A	T	.	.	MAF_USDA=1.205
NC_035085.1	12990248	.	C	T	.	.	MAF_INRAE=21.053;MAF_USDA=7.831
NC_035085.1	12990398	.	G	T	.	.	MAF_INRAE=21.053;MAF_USDA=10.0
NC_035085.1	12990406	.	G	A	.	.	MAF_INRAE=21.053;MAF_USDA=9.167
NC_035085.1	12990447	.	G	T	.	.	MAF_INRAE=21.053;MAF_USDA=7.059
NC_035085.1	12990516	.	C	G	.	.	MAF_INRAE=21.053
NC_035085.1	12990570	.	T	G	.	.	MAF_INRAE=21.053;MAF_USDA=21.176
NC_035085.1	12990603	.	A	G	.	.	MAF_INRAE=21.053;MAF_USDA=7.059
NC_035085.1	12990616	.	T	C	.	.	MAF_INRAE=11.392;MAF_USDA=17.059
NC_035085.1	12990637	.	A	G	.	.	MAF_INRAE=21.053;MAF_USDA=15.294
NC_035085.1	12990642	.	G	A	.	.	MAF_INRAE=21.053;MAF_USDA=7.059
NC_035085.1	12990661	.	T	A	.	.	MAF_INRAE=21.053;MAF_USDA=7.059
NC_035085.1	12990664	.	A	C	.	.	MAF_USDA=7.059
NC_035085.1	12990744	.	C	T	.	.	MAF_INRAE=14.167;MAF_USDA=29.412
NC_035085.1	12990768	.	C	T	.	.	MAF_INRAE=21.053;MAF_USDA=7.059
NC_035085.1	12990811	.	T	A	.	.	MAF_INRAE=21.053;MAF_USDA=11.765
NC_035085.1	12990816	.	A	G	.	.	MAF_INRAE=21.053;MAF_USDA=8.333
NC_035085.1	12990847	.	A	C	.	.	MAF_USDA=3.279
NC_035085.1	12990882	.	A	C	.	.	MAF_INRAE=21.053;MAF_USDA=7.059
NC_035085.1	12990897	.	C	T	.	.	MAF_INRAE=21.053;MAF_USDA=7.059
NC_035085.1	12990941	.	A	T	.	.	MAF_USDA=2.459
NC_035085.1	12990989	.	C	A	.	.	MAF_INRAE=21.053;MAF_USDA=3.571
NC_035085.1	12991005	.	G	A	.	.	MAF_INRAE=21.053;MAF_USDA=15.294
NC_035085.1	12991087	.	T	G	.	.	MAF_INRAE=21.053;MAF_USDA=15.882
NC_035085.1	12991102	.	C	A	.	.	MAF_INRAE=21.053;MAF_USDA=7.059
NC_035085.1	12991103	.	A	G	.	.	MAF_USDA=7.059
NC_035085.1	12991105	.	T	G	.	.	MAF_USDA=7.059
NC_035085.1	12991134	.	G	C	.	.	MAF_INRAE=21.053;MAF_USDA=7.059
NC_035085.1	12991175	.	C	T	.	.	MAF_INRAE=21.053;MAF_USDA=7.059
NC_035085.1	12991185	.	A	G	.	.	MAF_USDA=10.417
NC_035085.1	12991186	.	C	A	.	.	MAF_USDA=5.294
NC_035085.1	12991187	.	A	C	.	.	MAF_USDA=5.294
NC_035085.1	12991189	.	G	A	.	.	MAF_USDA=5.882
NC_035085.1	12991190	.	A	C	.	.	MAF_USDA=5.882
NC_035085.1	12991222	.	G	T	.	.	MAF_INRAE=5.0;MAF_USDA=9.412
NC_035085.1	12991277	.	G	A	.	.	MAF_INRAE=21.053;MAF_USDA=7.059
NC_035085.1	12991334	.	C	T	.	.	MAF_USDA=2.459
NC_035085.1	12991380	.	A	G	.	.	MAF_USDA=14.706
NC_035085.1	12991387	.	A	G	.	.	MAF_USDA=4.918
NC_035085.1	12991409	.	C	T	.	.	MAF_USDA=6.471
NC_035085.1	12991462	.	C	T	.	.	MAF_USDA=4.098
NC_035085.1	12991493	.	C	T	.	.	MAF_INRAE=21.053;MAF_USDA=6.471
NC_035085.1	12991507	.	A	C	.	.	MAF_INRAE=21.053;MAF_USDA=15.294
NC_035085.1	12991513	.	A	G	.	.	MAF_USDA=8.333
NC_035085.1	12991549	.	A	G	.	.	MAF_INRAE=21.053;MAF_USDA=7.059
NC_035085.1	12991669	.	C	A	.	.	MAF_USDA=5.294
NC_035085.1	12991696	.	T	G	.	.	MAF_INRAE=21.053;MAF_USDA=7.059
NC_035085.1	12991699	.	T	C	.	.	MAF_USDA=7.059
NC_035085.1	12991708	.	C	A	.	.	MAF_USDA=4.098
NC_035085.1	12991724	.	C	G	.	.	MAF_INRAE=21.053;MAF_USDA=5.294
NC_035085.1	12991779	.	T	G	.	.	MAF_INRAE=21.053;MAF_USDA=7.059
NC_035085.1	12991826	.	C	A	.	.	MAF_INRAE=21.053;MAF_USDA=7.059
NC_035085.1	12991830	.	G	A	.	.	MAF_USDA=7.059
NC_035085.1	12991841	.	T	C	.	.	MAF_USDA=4.918
NC_035085.1	12991912	.	T	C	.	.	MAF_INRAE=21.053;MAF_USDA=6.471
NC_035085.1	12991940	.	T	A	.	.	MAF_USDA=1.176
NC_035085.1	12991944	.	G	T	.	.	MAF_INRAE=21.053;MAF_USDA=11.765
NC_035085.1	12991980	.	T	G	.	.	MAF_INRAE=11.392;MAF_USDA=14.706
NC_035085.1	12992026	.	G	A	.	.	MAF_USDA=4.167
NC_035085.1	12992027	.	A	G	.	.	MAF_USDA=4.167
NC_035085.1	12992029	.	A	G	.	.	MAF_USDA=4.167
NC_035085.1	12992035	.	G	A	.	.	MAF_USDA=4.918
NC_035085.1	12992074	.	C	T	.	.	MAF_INRAE=7.595
NC_035085.1	12992155	.	T	C	.	.	MAF_USDA=5.952
NC_035085.1	12992294	.	C	T	.	.	MAF_USDA=4.762
NC_035085.1	12992295	.	G	T	.	.	MAF_USDA=4.167
NC_035085.1	12992392	.	A	T	.	.	MAF_USDA=2.976
NC_035085.1	12992414	.	G	A	.	.	MAF_USDA=5.357
NC_035085.1	12992562	.	T	G	.	.	MAF_USDA=6.25
NC_035085.1	12992633	.	C	T	.	.	MAF_INRAE=13.333;MAF_USDA=1.667
NC_035085.1	12992645	.	C	T	.	.	MAF_INRAE=8.333;MAF_USDA=10.417
NC_035085.1	12992655	.	G	A	.	.	MAF_USDA=5.085
NC_035085.1	12992674	.	T	G	.	.	MAF_USDA=2.41
NC_035085.1	12992683	.	T	C	.	.	MAF_USDA=5.085
NC_035085.1	12992730	.	T	A	.	.	MAF_USDA=5.085
NC_035085.1	12992731	.	A	G	.	.	MAF_INRAE=18.333;MAF_USDA=13.855
NC_035085.1	12992821	.	A	G	.	.	MAF_USDA=5.0
NC_035085.1	12992843	.	A	T	.	.	MAF_USDA=7.5
NC_035085.1	12992896	.	T	A	.	.	MAF_USDA=5.0
NC_035085.1	12993071	.	T	A	.	.	MAF_USDA=10.417
NC_035085.1	12993120	.	A	T	.	.	MAF_USDA=14.583
NC_035085.1	12993266	.	C	T	.	.	MAF_USDA=8.929
NC_035085.1	12993267	.	A	G	.	.	MAF_USDA=5.833
NC_035085.1	12993308	.	G	T	.	.	MAF_INRAE=5.833;MAF_USDA=31.548
NC_035085.1	12993348	.	A	G	.	.	MAF_USDA=14.583
NC_035085.1	12993385	.	A	T	.	.	MAF_INRAE=5.0;MAF_USDA=16.667
NC_035085.1	12993388	.	A	T	.	.	MAF_INRAE=5.0;MAF_USDA=16.667
NC_035085.1	12993389	.	G	T	.	.	MAF_INRAE=5.0;MAF_USDA=16.667
NC_035085.1	12993433	.	G	C	.	.	MAF_USDA=4.918
NC_035085.1	12993458	.	A	C	.	.	MAF_INRAE=21.053;MAF_USDA=5.882
NC_035085.1	12993477	.	G	C	.	.	MAF_INRAE=21.053;MAF_USDA=5.882
NC_035085.1	12993514	.	T	G	.	.	MAF_INRAE=10.127;MAF_USDA=39.412
NC_035085.1	12993516	.	T	C	.	.	MAF_USDA=5.882
NC_035085.1	12993559	.	G	A	.	.	MAF_USDA=8.333
NC_035085.1	12993578	.	A	G	.	.	MAF_INRAE=10.127;MAF_USDA=37.059
NC_035085.1	12993600	.	T	G	.	.	MAF_INRAE=21.053;MAF_USDA=6.471
NC_035085.1	12993616	.	A	C	.	.	MAF_INRAE=21.053;MAF_USDA=6.471
NC_035085.1	12993653	.	A	T	.	.	MAF_INRAE=21.053;MAF_USDA=6.471
NC_035085.1	12993660	.	A	C	.	.	MAF_INRAE=21.053;MAF_USDA=6.471
NC_035085.1	12993709	.	A	G	.	.	MAF_INRAE=21.053;MAF_USDA=5.294
NC_035085.1	12993717	.	C	T	.	.	MAF_INRAE=37.975;MAF_USDA=44.706
NC_035085.1	12993743	.	C	T	.	.	MAF_INRAE=21.053;MAF_USDA=6.471
NC_035085.1	12993750	.	A	C	.	.	MAF_INRAE=12.5;MAF_USDA=1.639
NC_035085.1	12993756	.	T	G	.	.	MAF_INRAE=12.5
NC_035085.1	12993789	.	A	T	.	.	MAF_USDA=5.294
NC_035085.1	12993792	.	C	T	.	.	MAF_USDA=1.639
NC_035085.1	12993818	.	T	C	.	.	MAF_USDA=1.639
NC_035085.1	12993831	.	G	C	.	.	MAF_USDA=1.639
NC_035085.1	12993832	.	T	A	.	.	MAF_USDA=1.639
NC_035085.1	12993837	.	A	G	.	.	MAF_INRAE=18.987;MAF_USDA=1.765
NC_035085.1	12993840	.	A	G	.	.	MAF_USDA=15.294
NC_035085.1	12993857	.	C	A	.	.	MAF_USDA=7.377
NC_035085.1	12993871	.	T	C	.	.	MAF_USDA=1.639
NC_035085.1	12993885	.	A	T	.	.	MAF_USDA=10.656
NC_035085.1	12993899	.	G	T	.	.	MAF_USDA=12.295
NC_035085.1	12993901	.	G	T	.	.	MAF_USDA=11.475
NC_035085.1	12993907	.	A	T	.	.	MAF_USDA=5.294
NC_035085.1	12993909	.	G	T	.	.	MAF_USDA=18.824
NC_035085.1	12993914	.	C	T	.	.	MAF_USDA=2.459
NC_035085.1	12993926	.	C	T	.	.	MAF_USDA=12.295
NC_035085.1	12993949	.	T	A	.	.	MAF_INRAE=7.595;MAF_USDA=3.279
NC_035085.1	12993951	.	G	T	.	.	MAF_USDA=4.098
NC_035085.1	12993970	.	C	A	.	.	MAF_USDA=13.115
NC_035085.1	12993983	.	G	T	.	.	MAF_USDA=4.118
NC_035085.1	12994007	.	A	C	.	.	MAF_USDA=3.279
NC_035085.1	12994008	.	G	A	.	.	MAF_USDA=1.639
NC_035085.1	12994012	.	C	A	.	.	MAF_USDA=2.459
NC_035085.1	12994020	.	A	G	.	.	MAF_USDA=6.25
NC_035085.1	12994078	.	T	G	.	.	MAF_USDA=4.706
NC_035085.1	12994090	.	G	T	.	.	MAF_USDA=9.016
NC_035085.1	12994109	.	T	C	.	.	MAF_USDA=2.459
NC_035085.1	12994114	.	T	G	.	.	MAF_USDA=7.059
NC_035085.1	12994145	.	A	C	.	.	MAF_INRAE=1.667;MAF_USDA=23.77
NC_035085.1	12994153	.	A	C	.	.	MAF_INRAE=1.667;MAF_USDA=7.377
NC_035085.1	12994167	.	A	C	.	.	MAF_INRAE=46.667
NC_035085.1	12994179	.	C	T	.	.	MAF_USDA=5.738
NC_035085.1	12994181	.	A	C	.	.	MAF_USDA=1.639
NC_035085.1	12994188	.	G	T	.	.	MAF_USDA=3.279
NC_035085.1	12994239	.	T	G	.	.	MAF_USDA=6.471
NC_035085.1	12994246	.	T	C	.	.	MAF_USDA=6.471
NC_035085.1	12994280	.	T	C	.	.	MAF_INRAE=21.053;MAF_USDA=18.235
NC_035085.1	12994313	.	G	T	.	.	MAF_USDA=3.279
NC_035085.1	12994314	.	T	G	.	.	MAF_INRAE=5.833;MAF_USDA=6.471
NC_035085.1	12994317	.	C	A	.	.	MAF_USDA=2.083
NC_035085.1	12994322	.	G	A	.	.	MAF_INRAE=5.833;MAF_USDA=20.588
NC_035085.1	12994326	.	G	A	.	.	MAF_INRAE=11.392;MAF_USDA=22.941
NC_035085.1	12994333	.	T	C	.	.	MAF_INRAE=21.053;MAF_USDA=4.706
NC_035085.1	12994388	.	C	T	.	.	MAF_USDA=8.333
NC_035085.1	12994405	.	A	G	.	.	MAF_USDA=5.294
NC_035085.1	12994446	.	T	C	.	.	MAF_INRAE=5.833;MAF_USDA=21.765
NC_035085.1	12994462	.	G	A	.	.	MAF_INRAE=21.053;MAF_USDA=18.824
NC_035085.1	12994469	.	C	T	.	.	MAF_USDA=2.459
NC_035085.1	12994470	.	G	A	.	.	MAF_USDA=2.353
NC_035085.1	12994493	.	T	C	.	.	MAF_INRAE=21.053;MAF_USDA=5.294
NC_035085.1	12994562	.	A	T	.	.	MAF_USDA=1.639
NC_035085.1	12994567	.	GTCAAAGCAAACAAACA	GTCAAAGCAAACAAACG	.	.	MAF_USDA=25.0
NC_035085.1	12994629	.	C	T	.	.	MAF_INRAE=21.053;MAF_USDA=7.059
NC_035085.1	12994647	.	G	T	.	.	MAF_INRAE=21.053;MAF_USDA=9.412
NC_035085.1	12994677	.	T	G	.	.	MAF_INRAE=8.333;MAF_USDA=10.656
NC_035085.1	12994698	.	T	G	.	.	MAF_USDA=1.639
NC_035085.1	12994712	.	G	A	.	.	MAF_INRAE=21.053;MAF_USDA=6.471
NC_035085.1	12994721	.	C	A	.	.	MAF_INRAE=5.833;MAF_USDA=18.824
NC_035085.1	12994895	.	C	G	.	.	MAF_USDA=8.333
NC_035085.1	12994930	.	A	T	.	.	MAF_USDA=10.417
NC_035085.1	12995886	.	G	A	.	.	MAF_INRAE=6.962;MAF_USDA=4.918
NC_035085.1	12995942	.	T	A	.	.	MAF_INRAE=31.646;MAF_USDA=16.667
NC_035085.1	12996075	.	C	T	.	.	MAF_INRAE=21.053;MAF_USDA=5.294
NC_035085.1	12996083	.	C	T	.	.	MAF_USDA=4.098
NC_035085.1	12996164	.	C	A	.	.	MAF_USDA=12.941
NC_035085.1	12996167	.	T	A	.	.	MAF_INRAE=21.053;MAF_USDA=5.294
NC_035085.1	12996173	.	A	T	.	.	MAF_INRAE=16.456;MAF_USDA=47.619
NC_035085.1	12996176	.	T	A	.	.	MAF_INRAE=1.667;MAF_USDA=7.5
NC_035085.1	12996187	.	C	G	.	.	MAF_INRAE=9.494;MAF_USDA=18.824
NC_035085.1	12996209	.	A	T	.	.	MAF_USDA=2.459
NC_035085.1	12996223	.	T	A	.	.	MAF_USDA=1.639
NC_035085.1	12996238	.	C	T	.	.	MAF_USDA=1.176
NC_035085.1	12996276	.	A	T	.	.	MAF_INRAE=21.053;MAF_USDA=5.882
NC_035085.1	12996280	.	C	A	.	.	MAF_USDA=4.167
NC_035085.1	12996299	.	C	A	.	.	MAF_USDA=6.25
NC_035085.1	12996305	.	C	T	.	.	MAF_INRAE=21.053;MAF_USDA=5.294
NC_035085.1	12996395	.	C	A	.	.	MAF_USDA=5.294
NC_035085.1	12996461	.	T	C	.	.	MAF_USDA=1.639
NC_035085.1	12996472	.	C	A	.	.	MAF_INRAE=24.684;MAF_USDA=43.529
NC_035085.1	12996484	.	C	T	.	.	MAF_INRAE=1.667;MAF_USDA=12.295
NC_035085.1	12996530	.	A	C	.	.	MAF_USDA=3.333
NC_035085.1	12996557	.	G	A	.	.	MAF_INRAE=9.494;MAF_USDA=19.412
NC_035085.1	12996598	.	G	C	.	.	MAF_INRAE=9.494;MAF_USDA=19.412
NC_035085.1	12996610	.	C	T	.	.	MAF_USDA=1.639
NC_035085.1	12996611	.	C	T	.	.	MAF_INRAE=21.053;MAF_USDA=5.294
NC_035085.1	12996634	.	T	G	.	.	MAF_INRAE=21.053;MAF_USDA=5.294
NC_035085.1	12996645	.	C	A	.	.	MAF_INRAE=21.053;MAF_USDA=5.294
NC_035085.1	12996677	.	T	A	.	.	MAF_USDA=1.639
NC_035085.1	12996680	.	G	A	.	.	MAF_USDA=1.639
NC_035085.1	12996698	.	T	G	.	.	MAF_INRAE=9.494;MAF_USDA=22.941
NC_035085.1	12996710	.	G	C	.	.	MAF_USDA=7.377
NC_035085.1	12996749	.	A	G	.	.	MAF_INRAE=29.747;MAF_USDA=8.235
NC_035085.1	12996780	.	T	C	.	.	MAF_INRAE=21.053;MAF_USDA=5.294
NC_035085.1	12996784	.	C	A	.	.	MAF_USDA=1.639
NC_035085.1	12996785	.	T	C	.	.	MAF_INRAE=21.053;MAF_USDA=5.882
NC_035085.1	12996797	.	G	A	.	.	MAF_INRAE=21.053;MAF_USDA=5.882
NC_035085.1	12996803	.	C	A	.	.	MAF_INRAE=9.494;MAF_USDA=22.941
NC_035085.1	12996813	.	T	C	.	.	MAF_INRAE=7.595;MAF_USDA=13.529
NC_035085.1	12996829	.	G	A	.	.	MAF_USDA=2.459
NC_035085.1	12996856	.	G	T	.	.	MAF_INRAE=21.053;MAF_USDA=6.471
NC_035085.1	12996885	.	A	C	.	.	MAF_INRAE=21.053;MAF_USDA=5.294
NC_035085.1	12996886	.	G	C	.	.	MAF_USDA=4.706
NC_035085.1	12996923	.	G	C	.	.	MAF_INRAE=36.709;MAF_USDA=14.118
NC_035085.1	12996943	.	C	A	.	.	MAF_INRAE=5.0;MAF_USDA=4.118
NC_035085.1	12996945	.	C	G	.	.	MAF_INRAE=5.0;MAF_USDA=4.118
NC_035085.1	12996985	.	A	G	.	.	MAF_INRAE=5.0;MAF_USDA=4.118
NC_035085.1	12997040	.	T	G	.	.	MAF_INRAE=21.053
NC_035085.1	12997087	.	C	T	.	.	MAF_INRAE=21.053;MAF_USDA=25.294
NC_035085.1	12997154	.	G	A	.	.	MAF_USDA=1.639
NC_035085.1	12997263	.	G	T	.	.	MAF_INRAE=1.667;MAF_USDA=11.667
NC_035085.1	12997266	.	T	C	.	.	MAF_INRAE=13.291;MAF_USDA=17.857
NC_035085.1	12997290	.	G	A	.	.	MAF_INRAE=1.667;MAF_USDA=11.667
NC_035085.1	12997311	.	T	C	.	.	MAF_INRAE=15.789;MAF_USDA=5.738
NC_035085.1	12997336	.	C	A	.	.	MAF_USDA=2.459
NC_035085.1	12997339	.	T	C	.	.	MAF_USDA=11.475
NC_035085.1	12997356	.	T	G	.	.	MAF_USDA=10.588
NC_035085.1	12997400	.	A	T	.	.	MAF_USDA=10.417
NC_035085.1	12997401	.	G	A	.	.	MAF_USDA=10.417
NC_035085.1	12997441	.	A	C	.	.	MAF_INRAE=17.5
NC_035085.1	12997479	.	A	C	.	.	MAF_USDA=18.75
NC_035085.1	12997587	.	C	T	.	.	MAF_INRAE=7.595;MAF_USDA=4.918
NC_035085.1	12997601	.	T	G	.	.	MAF_USDA=2.353
NC_035085.1	12997602	.	T	G	.	.	MAF_INRAE=13.291;MAF_USDA=15.294
NC_035085.1	12997736	.	T	C	.	.	MAF_INRAE=50.0;MAF_USDA=45.882
NC_035085.1	12997830	.	A	G	.	.	MAF_INRAE=1.667;MAF_USDA=12.5
NC_035085.1	12997837	.	A	G	.	.	MAF_INRAE=7.595;MAF_USDA=2.5
NC_035085.1	12997890	.	A	G	.	.	MAF_INRAE=8.333;MAF_USDA=10.588
NC_035085.1	12997924	.	C	T	.	.	MAF_INRAE=46.835;MAF_USDA=36.471
NC_035085.1	12998164	.	T	G	.	.	MAF_INRAE=21.053;MAF_USDA=5.882
NC_035085.1	12998249	.	T	C	.	.	MAF_USDA=1.639
NC_035085.1	12998253	.	G	A	.	.	MAF_USDA=2.353
NC_035085.1	12998282	.	G	A	.	.	MAF_INRAE=17.089;MAF_USDA=20.0
NC_035085.1	12998526	.	C	T	.	.	MAF_INRAE=39.241;MAF_USDA=21.176
NC_035085.1	12998533	.	G	A	.	.	MAF_INRAE=39.241;MAF_USDA=21.765
NC_035085.1	12998563	.	C	G	.	.	MAF_INRAE=21.053;MAF_USDA=27.059
NC_035085.1	12998610	.	T	C	.	.	MAF_INRAE=9.494;MAF_USDA=29.167
NC_035085.1	12998617	.	A	T	.	.	MAF_INRAE=5.0;MAF_USDA=6.548
NC_035085.1	12998625	.	C	A	.	.	MAF_INRAE=9.494;MAF_USDA=29.167
NC_035085.1	12998657	.	T	C	.	.	MAF_USDA=11.905
NC_035085.1	12998710	.	G	C	.	.	MAF_INRAE=36.709;MAF_USDA=25.0
NC_035085.1	12998743	.	T	C	.	.	MAF_INRAE=11.392;MAF_USDA=38.235
NC_035085.1	12998749	.	G	T	.	.	MAF_INRAE=21.053;MAF_USDA=24.706
NC_035085.1	12998774	.	T	G	.	.	MAF_INRAE=10.127;MAF_USDA=27.647
NC_035085.1	12998775	.	C	T	.	.	MAF_USDA=1.639
NC_035085.1	12998779	.	C	A	.	.	MAF_INRAE=21.053;MAF_USDA=13.529
NC_035085.1	12998784	.	G	C	.	.	MAF_INRAE=37.342;MAF_USDA=13.529
NC_035085.1	12998791	.	T	C	.	.	MAF_INRAE=21.053;MAF_USDA=12.941
NC_035085.1	12998799	.	G	C	.	.	MAF_USDA=4.918
NC_035085.1	12998819	.	C	A	.	.	MAF_USDA=1.639
NC_035085.1	12998854	.	C	A	.	.	MAF_USDA=2.459
NC_035085.1	12998868	.	G	T	.	.	MAF_USDA=2.941
NC_035085.1	12998880	.	G	A	.	.	MAF_INRAE=39.241;MAF_USDA=6.471
NC_035085.1	12998883	.	T	G	.	.	MAF_INRAE=8.333;MAF_USDA=38.525
NC_035085.1	12998886	.	T	A	.	.	MAF_USDA=5.738
NC_035085.1	12998887	.	A	T	.	.	MAF_INRAE=6.667;MAF_USDA=40.588
NC_035085.1	12998888	.	A	T	.	.	MAF_INRAE=5.0;MAF_USDA=6.471
NC_035085.1	12998891	.	T	C	.	.	MAF_INRAE=6.667
NC_035085.1	12998894	.	T	C	.	.	MAF_USDA=2.459
NC_035085.1	12998912	.	A	G	.	.	MAF_INRAE=15.19;MAF_USDA=40.588
NC_035085.1	12998919	.	C	A	.	.	MAF_USDA=4.098
NC_035085.1	12998922	.	A	G	.	.	MAF_USDA=1.639
NC_035085.1	12998929	.	C	T	.	.	MAF_INRAE=15.19;MAF_USDA=40.0
NC_035085.1	12998969	.	A	C	.	.	MAF_INRAE=25.316;MAF_USDA=44.118
NC_035085.1	12998992	.	A	C	.	.	MAF_INRAE=1.667;MAF_USDA=13.529
NC_035085.1	12998993	.	C	T	.	.	MAF_INRAE=8.861;MAF_USDA=13.529
NC_035085.1	12999038	.	A	G	.	.	MAF_INRAE=5.833
NC_035085.1	12999059	.	C	A	.	.	MAF_USDA=6.25
NC_035085.1	12999109	.	T	G	.	.	MAF_USDA=8.197
NC_035085.1	12999156	.	A	G	.	.	MAF_INRAE=24.051;MAF_USDA=30.0
NC_035085.1	12999176	.	C	T	.	.	MAF_USDA=4.918
NC_035085.1	12999234	.	T	G	.	.	MAF_INRAE=42.105;MAF_USDA=42.353
NC_035085.1	12999260	.	A	G	.	.	MAF_USDA=10.417
NC_035085.1	12999272	.	A	G	.	.	MAF_INRAE=42.105;MAF_USDA=47.917
NC_035085.1	12999273	.	C	T	.	.	MAF_USDA=43.293
NC_035085.1	13003603	.	G	T	.	.	MAF_INRAE=15.19;MAF_USDA=41.765
NC_035085.1	13003695	.	C	T	.	.	MAF_INRAE=15.19;MAF_USDA=41.071
NC_035085.1	13003704	.	A	T	.	.	MAF_USDA=1.667
NC_035085.1	13003712	.	C	G	.	.	MAF_INRAE=36.709;MAF_USDA=13.095
NC_035085.1	13003730	.	C	G	.	.	MAF_USDA=4.167
NC_035085.1	13003750	.	G	A	.	.	MAF_USDA=2.459
NC_035085.1	13003788	.	C	T	.	.	MAF_INRAE=24.051;MAF_USDA=29.412
NC_035085.1	13004177	.	C	T	.	.	MAF_USDA=3.279
NC_035085.1	13004180	.	C	T	.	.	MAF_USDA=2.459
NC_035085.1	13004243	.	G	T	.	.	MAF_INRAE=36.709;MAF_USDA=14.118
NC_035085.1	13004286	.	G	A	.	.	MAF_USDA=4.098
NC_035085.1	13004289	.	A	T	.	.	MAF_INRAE=15.19;MAF_USDA=41.176
NC_035085.1	13004322	.	G	A	.	.	MAF_USDA=3.279
NC_035085.1	13004358	.	A	T	.	.	MAF_USDA=34.756
NC_035085.1	13004363	.	C	T	.	.	MAF_INRAE=16.667;MAF_USDA=32.927
NC_035085.1	13004403	.	G	T	.	.	MAF_USDA=13.415
NC_035085.1	13004566	.	C	A	.	.	MAF_INRAE=15.833;MAF_USDA=32.927
NC_035085.1	13004656	.	C	T	.	.	MAF_USDA=1.695
NC_035085.1	13004666	.	G	T	.	.	MAF_INRAE=6.667;MAF_USDA=37.349
NC_035085.1	13005009	.	T	A	.	.	MAF_USDA=1.667
NC_035085.1	13005237	.	G	A	.	.	MAF_INRAE=5.833;MAF_USDA=34.756
NC_035085.1	13005239	.	C	T	.	.	MAF_INRAE=5.833;MAF_USDA=34.756
NC_035085.1	13005294	.	T	C	.	.	MAF_INRAE=5.833;MAF_USDA=34.756
NC_035085.1	13005347	.	G	A	.	.	MAF_USDA=3.279
NC_035085.1	13005455	.	C	T	.	.	MAF_INRAE=15.19;MAF_USDA=41.765
NC_035085.1	13005464	.	G	A	.	.	MAF_INRAE=5.0;MAF_USDA=10.417
NC_035085.1	13005481	.	C	T	.	.	MAF_INRAE=15.19;MAF_USDA=42.941
NC_035085.1	13005484	.	G	C	.	.	MAF_INRAE=1.667;MAF_USDA=14.118
NC_035085.1	13005491	.	C	A	.	.	MAF_INRAE=1.667;MAF_USDA=14.118
NC_035085.1	13005494	.	C	A	.	.	MAF_USDA=3.279
NC_035085.1	13005497	.	A	G	.	.	MAF_INRAE=21.053;MAF_USDA=10.0
NC_035085.1	13005535	.	C	T	.	.	MAF_USDA=3.279
NC_035085.1	13005552	.	T	G	.	.	MAF_INRAE=15.19;MAF_USDA=45.294
NC_035085.1	13005557	.	A	G	.	.	MAF_INRAE=15.19;MAF_USDA=44.118
NC_035085.1	13005564	.	C	T	.	.	MAF_INRAE=15.19;MAF_USDA=45.882
NC_035085.1	13005565	.	A	C	.	.	MAF_INRAE=6.667;MAF_USDA=40.588
NC_035085.1	13005610	.	G	A	.	.	MAF_USDA=4.918
NC_035085.1	13005612	.	A	C	.	.	MAF_USDA=10.417
NC_035085.1	13005630	.	A	T	.	.	MAF_USDA=6.557
NC_035085.1	13005633	.	T	C	.	.	MAF_USDA=4.918
NC_035085.1	13005635	.	C	T	.	.	MAF_INRAE=1.667;MAF_USDA=12.941
NC_035085.1	13005636	.	T	G	.	.	MAF_INRAE=1.667;MAF_USDA=12.941
NC_035085.1	13005669	.	C	T	.	.	MAF_USDA=5.738
NC_035085.1	13005673	.	A	G	.	.	MAF_INRAE=6.667;MAF_USDA=47.917
NC_035085.1	13005682	.	T	A	.	.	MAF_USDA=1.639
NC_035085.1	13005687	.	A	G	.	.	MAF_USDA=9.016
NC_035085.1	13005689	.	C	T	.	.	MAF_INRAE=7.595;MAF_USDA=12.941
NC_035085.1	13005715	.	A	T	.	.	MAF_INRAE=5.0;MAF_USDA=5.294
NC_035085.1	13005735	.	G	A	.	.	MAF_USDA=11.176
NC_035085.1	13005761	.	G	T	.	.	MAF_USDA=4.098
NC_035085.1	13005766	.	G	T	.	.	MAF_INRAE=21.053;MAF_USDA=10.0
NC_035085.1	13005831	.	A	C	.	.	MAF_INRAE=1.667;MAF_USDA=14.458
NC_035085.1	13005841	.	G	A	.	.	MAF_USDA=3.39
NC_035085.1	13005985	.	C	A	.	.	MAF_USDA=4.237
NC_035085.1	13006043	.	C	T	.	.	MAF_INRAE=17.089;MAF_USDA=48.193
NC_035085.1	13006101	.	A	G	.	.	MAF_USDA=3.279
NC_035085.1	13006128	.	C	T	.	.	MAF_USDA=3.279
NC_035085.1	13006156	.	T	C	.	.	MAF_USDA=3.279
NC_035085.1	13006213	.	T	A	.	.	MAF_INRAE=17.089;MAF_USDA=50.0
NC_035085.1	13006259	.	G	A	.	.	MAF_USDA=3.279
NC_035085.1	13006268	.	G	T	.	.	MAF_USDA=4.918
NC_035085.1	13006281	.	C	T	.	.	MAF_INRAE=17.089;MAF_USDA=49.405
NC_035085.1	13006291	.	G	T	.	.	MAF_USDA=1.667
NC_035085.1	13006376	.	T	G	.	.	MAF_INRAE=17.089;MAF_USDA=48.235
NC_035085.1	13006399	.	A	G	.	.	MAF_USDA=1.639
NC_035085.1	13006404	.	G	A	.	.	MAF_USDA=9.836
NC_035085.1	13006474	.	C	G	.	.	MAF_INRAE=25.949;MAF_USDA=23.529
NC_035085.1	13006478	.	G	T	.	.	MAF_USDA=9.836
NC_035085.1	13006504	.	A	T	.	.	MAF_INRAE=18.354;MAF_USDA=33.529
NC_035085.1	13006604	.	C	T	.	.	MAF_USDA=4.098
NC_035085.1	13006617	.	A	T	.	.	MAF_INRAE=2.5;MAF_USDA=9.412
NC_035085.1	13006618	.	A	G	.	.	MAF_INRAE=2.5;MAF_USDA=9.412
NC_035085.1	13006686	.	A	G	.	.	MAF_INRAE=17.089;MAF_USDA=48.824
NC_035085.1	13006698	.	C	T	.	.	MAF_USDA=15.294
NC_035085.1	13006731	.	C	T	.	.	MAF_USDA=9.016
NC_035085.1	13006757	.	T	G	.	.	MAF_INRAE=7.595
NC_035085.1	13006787	.	A	T	.	.	MAF_USDA=4.918
NC_035085.1	13006790	.	A	G	.	.	MAF_INRAE=24.684;MAF_USDA=38.824
NC_035085.1	13006797	.	G	A	.	.	MAF_INRAE=17.089;MAF_USDA=47.647
NC_035085.1	13006828	.	C	T	.	.	MAF_INRAE=7.595;MAF_USDA=10.0
NC_035085.1	13006869	.	G	T	.	.	MAF_USDA=12.941
NC_035085.1	13006976	.	A	G	.	.	MAF_INRAE=17.089;MAF_USDA=48.824
NC_035085.1	13007014	.	C	T	.	.	MAF_INRAE=5.833;MAF_USDA=2.083
NC_035085.1	13007030	.	T	A	.	.	MAF_USDA=9.836
NC_035085.1	13007040	.	C	A	.	.	MAF_USDA=6.25
NC_035085.1	13007161	.	T	C	.	.	MAF_USDA=5.738
NC_035085.1	13007227	.	A	T	.	.	MAF_INRAE=17.089;MAF_USDA=50.0
NC_035085.1	13007263	.	T	A	.	.	MAF_USDA=6.25
NC_035085.1	13007267	.	T	G	.	.	MAF_USDA=16.471
NC_035085.1	13007286	.	C	T	.	.	MAF_INRAE=5.263
NC_035085.1	13007343	.	G	C	.	.	MAF_USDA=35.417
NC_035085.1	13007353	.	G	A	.	.	MAF_USDA=18.072
NC_035085.1	13007356	.	G	A	.	.	MAF_USDA=2.41
NC_035085.1	13007430	.	A	G	.	.	MAF_INRAE=9.167;MAF_USDA=47.647
NC_035085.1	13007433	.	A	G	.	.	MAF_USDA=1.639
NC_035085.1	13007461	.	G	T	.	.	MAF_INRAE=21.667;MAF_USDA=2.083
NC_035085.1	13007476	.	C	T	.	.	MAF_INRAE=21.053;MAF_USDA=7.059
NC_035085.1	13007499	.	A	G	.	.	MAF_INRAE=24.684;MAF_USDA=39.412
NC_035085.1	13007725	.	T	G	.	.	MAF_INRAE=13.924;MAF_USDA=35.294
NC_035085.1	13007733	.	C	G	.	.	MAF_INRAE=11.392;MAF_USDA=40.0
NC_035085.1	13007896	.	A	G	.	.	MAF_USDA=11.176
NC_035085.1	13007918	.	T	A	.	.	MAF_USDA=11.765
NC_035085.1	13007924	.	G	A	.	.	MAF_USDA=37.5
NC_035085.1	13007927	.	G	A	.	.	MAF_USDA=3.279
NC_035085.1	13007948	.	A	G	.	.	MAF_USDA=22.917
NC_035085.1	13007952	.	G	A	.	.	MAF_USDA=41.765
NC_035085.1	13008127	.	T	A	.	.	MAF_USDA=31.25
NC_035085.1	13008128	.	A	T	.	.	MAF_USDA=33.333
NC_035085.1	13008262	.	A	C	.	.	MAF_USDA=15.294
NC_035085.1	13008393	.	G	A	.	.	MAF_USDA=42.941
NC_035085.1	13008411	.	A	G	.	.	MAF_USDA=42.353
NC_035085.1	13009396	.	G	A	.	.	MAF_USDA=16.667
NC_035085.1	13009406	.	T	C	.	.	MAF_USDA=47.561
NC_035085.1	13009420	.	G	A	.	.	MAF_USDA=6.25
NC_035085.1	13009477	.	C	T	.	.	MAF_USDA=4.167
NC_035085.1	13009533	.	G	A	.	.	MAF_USDA=49.412
NC_035085.1	13009590	.	C	A	.	.	MAF_USDA=16.667
NC_035085.1	13009596	.	C	T	.	.	MAF_INRAE=5.263;MAF_USDA=22.024
NC_035085.1	13009698	.	G	A	.	.	MAF_INRAE=36.842;MAF_USDA=18.75
NC_035085.1	13009768	.	G	A	.	.	MAF_INRAE=35.443;MAF_USDA=31.765
NC_035085.1	13009814	.	C	T	.	.	MAF_INRAE=23.418;MAF_USDA=14.118
NC_035085.1	13009920	.	T	C	.	.	MAF_USDA=8.197
NC_035085.1	13010005	.	G	A	.	.	MAF_USDA=1.639
NC_035085.1	13010037	.	T	A	.	.	MAF_USDA=15.294
NC_035085.1	13010143	.	G	T	.	.	MAF_INRAE=21.053;MAF_USDA=5.952
NC_035085.1	13010207	.	T	C	.	.	MAF_INRAE=36.076;MAF_USDA=40.588
NC_035085.1	13010253	.	G	C	.	.	MAF_INRAE=40.833
NC_035085.1	13010281	.	G	A	.	.	MAF_INRAE=10.526
NC_035085.1	13010318	.	G	T	.	.	MAF_USDA=15.882
NC_035085.1	13010329	.	C	T	.	.	MAF_USDA=37.059
NC_035085.1	13010380	.	T	A	.	.	MAF_INRAE=21.053;MAF_USDA=5.882
NC_035085.1	13010388	.	C	G	.	.	MAF_USDA=2.353
NC_035085.1	13010389	.	C	A	.	.	MAF_USDA=2.941
NC_035085.1	13010426	.	A	G	.	.	MAF_USDA=1.639
NC_035085.1	13010447	.	G	C	.	.	MAF_USDA=38.824
NC_035085.1	13010448	.	A	C	.	.	MAF_USDA=38.235
NC_035085.1	13010474	.	C	T	.	.	MAF_USDA=6.25
NC_035085.1	13010476	.	C	T	.	.	MAF_USDA=6.25
NC_035085.1	13010477	.	A	G	.	.	MAF_USDA=18.852
NC_035085.1	13010478	.	T	A	.	.	MAF_USDA=20.833
NC_035085.1	13010586	.	T	C	.	.	MAF_USDA=4.098
NC_035085.1	13010631	.	T	A	.	.	MAF_USDA=3.529
NC_035085.1	13010633	.	G	T	.	.	MAF_INRAE=2.5
NC_035085.1	13010753	.	A	G	.	.	MAF_INRAE=47.468;MAF_USDA=40.0
NC_035085.1	13010834	.	C	T	.	.	MAF_USDA=9.016
NC_035085.1	13010979	.	C	G	.	.	MAF_INRAE=44.937;MAF_USDA=28.824
NC_035085.1	13011019	.	G	A	.	.	MAF_USDA=11.765
NC_035085.1	13011125	.	C	T	.	.	MAF_USDA=1.639
NC_035085.1	13011147	.	A	T	.	.	MAF_INRAE=40.506;MAF_USDA=18.824
NC_035085.1	13011173	.	C	A	.	.	MAF_USDA=4.918
NC_035085.1	13011236	.	A	C	.	.	MAF_INRAE=41.139;MAF_USDA=18.235
NC_035085.1	13011256	.	A	T	.	.	MAF_INRAE=13.291;MAF_USDA=22.941
NC_035085.1	13011264	.	C	G	.	.	MAF_USDA=10.656
NC_035085.1	13011308	.	A	C	.	.	MAF_INRAE=41.139;MAF_USDA=19.412
NC_035085.1	13011347	.	C	T	.	.	MAF_USDA=2.459
NC_035085.1	13011442	.	G	T	.	.	MAF_USDA=21.176
NC_035085.1	13011480	.	G	A	.	.	MAF_INRAE=43.333;MAF_USDA=14.706
NC_035085.1	13011511	.	A	G	.	.	MAF_USDA=2.353
NC_035085.1	13011694	.	T	G	.	.	MAF_INRAE=36.076;MAF_USDA=20.588
NC_035085.1	13011695	.	C	T	.	.	MAF_INRAE=14.167;MAF_USDA=34.706
NC_035085.1	13011700	.	C	T	.	.	MAF_USDA=1.639
NC_035085.1	13011718	.	C	T	.	.	MAF_USDA=19.412
NC_035085.1	13011739	.	C	T	.	.	MAF_USDA=34.118
NC_035085.1	13011746	.	G	A	.	.	MAF_USDA=1.639
NC_035085.1	13011754	.	G	T	.	.	MAF_USDA=12.941
NC_035085.1	13011832	.	G	A	.	.	MAF_INRAE=21.053;MAF_USDA=13.529
NC_035085.1	13011892	.	T	A	.	.	MAF_USDA=12.941
NC_035085.1	13011934	.	C	T	.	.	MAF_INRAE=2.5;MAF_USDA=2.459
NC_035085.1	13012281	.	G	A	.	.	MAF_USDA=15.909
NC_035085.1	13012375	.	C	G	.	.	MAF_USDA=9.412
NC_035085.1	13012462	.	G	T	.	.	MAF_USDA=4.098
NC_035085.1	13012644	.	G	A	.	.	MAF_INRAE=18.987;MAF_USDA=2.083
NC_035085.1	13012683	.	C	A	.	.	MAF_USDA=2.083
NC_035085.1	13012695	.	C	T	.	.	MAF_USDA=1.639
NC_035085.1	13012697	.	A	T	.	.	MAF_USDA=1.639
NC_035085.1	13012727	.	C	T	.	.	MAF_INRAE=39.873;MAF_USDA=31.765
NC_035085.1	13012743	.	A	C	.	.	MAF_INRAE=44.937;MAF_USDA=35.294
NC_035085.1	13012795	.	G	A	.	.	MAF_INRAE=36.076;MAF_USDA=31.765
NC_035085.1	13012813	.	T	G	.	.	MAF_INRAE=32.5;MAF_USDA=15.882
NC_035085.1	13012822	.	T	C	.	.	MAF_USDA=5.738
NC_035085.1	13012899	.	A	G	.	.	MAF_INRAE=44.304;MAF_USDA=39.412
NC_035085.1	13012904	.	G	A	.	.	MAF_INRAE=31.013;MAF_USDA=13.529
NC_035085.1	13012929	.	T	A	.	.	MAF_INRAE=12.5;MAF_USDA=10.656
NC_035085.1	13012982	.	G	A	.	.	MAF_USDA=3.279
NC_035085.1	13013014	.	G	A	.	.	MAF_USDA=5.0
NC_035085.1	13013027	.	C	T	.	.	MAF_USDA=1.786
NC_035085.1	13013080	.	T	A	.	.	MAF_INRAE=33.544;MAF_USDA=17.647
NC_035085.1	13013089	.	T	G	.	.	MAF_INRAE=31.013;MAF_USDA=12.353
NC_035085.1	13013102	.	T	C	.	.	MAF_USDA=2.459
NC_035085.1	13013114	.	A	T	.	.	MAF_INRAE=8.228;MAF_USDA=25.882
NC_035085.1	13013122	.	A	G	.	.	MAF_USDA=2.459
NC_035085.1	13013211	.	G	A	.	.	MAF_INRAE=3.333;MAF_USDA=14.706
NC_035085.1	13013229	.	G	A	.	.	MAF_INRAE=3.333;MAF_USDA=18.852
NC_035085.1	13013270	.	G	A	.	.	MAF_INRAE=13.333;MAF_USDA=22.353
NC_035085.1	13013308	.	G	A	.	.	MAF_INRAE=48.734;MAF_USDA=30.0
NC_035085.1	13013366	.	G	A	.	.	MAF_INRAE=15.0;MAF_USDA=22.941
NC_035085.1	13013391	.	C	G	.	.	MAF_INRAE=2.5;MAF_USDA=2.459
NC_035085.1	13013407	.	G	C	.	.	MAF_USDA=2.459
NC_035085.1	13013426	.	T	A	.	.	MAF_INRAE=21.053;MAF_USDA=5.882
NC_035085.1	13013500	.	G	T	.	.	MAF_INRAE=31.013;MAF_USDA=29.412
NC_035085.1	13013510	.	C	T	.	.	MAF_INRAE=7.595;MAF_USDA=7.059
NC_035085.1	13013544	.	G	C	.	.	MAF_INRAE=27.215;MAF_USDA=21.176
NC_035085.1	13013599	.	G	C	.	.	MAF_USDA=4.918
NC_035085.1	13013646	.	A	G	.	.	MAF_INRAE=47.468;MAF_USDA=41.765
NC_035085.1	13013683	.	A	G	.	.	MAF_USDA=2.459
NC_035085.1	13013684	.	G	A	.	.	MAF_USDA=4.918
NC_035085.1	13013733	.	A	G	.	.	MAF_USDA=43.75
NC_035085.1	13013736	.	A	C	.	.	MAF_INRAE=30.833;MAF_USDA=43.75
NC_035085.1	13013741	.	G	A	.	.	MAF_USDA=4.167
NC_035085.1	13013758	.	A	T	.	.	MAF_INRAE=31.013;MAF_USDA=49.412
NC_035085.1	13013768	.	C	T	.	.	MAF_USDA=2.459
NC_035085.1	13013796	.	G	A	.	.	MAF_INRAE=31.667;MAF_USDA=47.917
NC_035085.1	13013812	.	C	A	.	.	MAF_INRAE=41.139;MAF_USDA=28.235
NC_035085.1	13013882	.	T	G	.	.	MAF_USDA=9.016
NC_035085.1	13013887	.	C	A	.	.	MAF_USDA=3.279
NC_035085.1	13014016	.	A	C	.	.	MAF_INRAE=26.582;MAF_USDA=23.529
NC_035085.1	13014021	.	C	T	.	.	MAF_INRAE=26.582;MAF_USDA=4.118
NC_035085.1	13014162	.	A	C	.	.	MAF_USDA=1.639
NC_035085.1	13014168	.	G	A	.	.	MAF_INRAE=32.278;MAF_USDA=48.824
NC_035085.1	13014197	.	T	G	.	.	MAF_INRAE=40.506;MAF_USDA=24.118
NC_035085.1	13014232	.	C	G	.	.	MAF_INRAE=40.506;MAF_USDA=24.118
NC_035085.1	13014270	.	T	C	.	.	MAF_INRAE=31.646;MAF_USDA=22.353
NC_035085.1	13014323	.	G	A	.	.	MAF_INRAE=27.215;MAF_USDA=45.882
NC_035085.1	13014347	.	A	C	.	.	MAF_USDA=1.639
NC_035085.1	13014349	.	C	T	.	.	MAF_USDA=1.639
NC_035085.1	13014351	.	G	C	.	.	MAF_USDA=1.639
NC_035085.1	13014377	.	C	A	.	.	MAF_INRAE=10.0;MAF_USDA=3.529
NC_035085.1	13014384	.	C	A	.	.	MAF_INRAE=28.481;MAF_USDA=45.882
NC_035085.1	13014403	.	T	G	.	.	MAF_INRAE=15.19;MAF_USDA=6.471
NC_035085.1	13014411	.	G	C	.	.	MAF_USDA=1.639
NC_035085.1	13014472	.	T	C	.	.	MAF_INRAE=6.667;MAF_USDA=5.882
NC_035085.1	13014514	.	G	A	.	.	MAF_INRAE=21.053;MAF_USDA=5.357
NC_035085.1	13014786	.	A	C	.	.	MAF_INRAE=6.667;MAF_USDA=6.471
NC_035085.1	13014812	.	C	T	.	.	MAF_USDA=10.417
NC_035085.1	13014813	.	G	A	.	.	MAF_USDA=4.098
NC_035085.1	13014814	.	C	A	.	.	MAF_USDA=10.417
NC_035085.1	13014897	.	A	T	.	.	MAF_INRAE=5.833;MAF_USDA=4.118
NC_035085.1	13014913	.	C	G	.	.	MAF_USDA=34.706
NC_035085.1	13014956	.	C	T	.	.	MAF_INRAE=36.709;MAF_USDA=35.294
NC_035085.1	13015080	.	T	G	.	.	MAF_INRAE=40.506;MAF_USDA=21.765
NC_035085.1	13015088	.	G	A	.	.	MAF_USDA=3.529
NC_035085.1	13015108	.	G	A	.	.	MAF_USDA=1.639
NC_035085.1	13015109	.	G	T	.	.	MAF_USDA=1.639
NC_035085.1	13015113	.	G	A	.	.	MAF_INRAE=27.215;MAF_USDA=45.294
NC_035085.1	13015179	.	G	A	.	.	MAF_INRAE=32.911;MAF_USDA=32.941
NC_035085.1	13015190	.	A	T	.	.	MAF_INRAE=32.911;MAF_USDA=32.941
NC_035085.1	13015201	.	A	G	.	.	MAF_INRAE=39.873;MAF_USDA=21.176
NC_035085.1	13015208	.	T	C	.	.	MAF_INRAE=27.215
NC_035085.1	13015209	.	G	C	.	.	MAF_USDA=8.333
NC_035085.1	13015228	.	C	G	.	.	MAF_INRAE=15.19;MAF_USDA=7.059
NC_035085.1	13015285	.	C	T	.	.	MAF_INRAE=15.19;MAF_USDA=3.529
NC_035085.1	13015364	.	T	C	.	.	MAF_INRAE=32.278;MAF_USDA=30.588
NC_035085.1	13015495	.	C	G	.	.	MAF_INRAE=39.873;MAF_USDA=21.765
NC_035085.1	13015502	.	A	T	.	.	MAF_INRAE=5.833;MAF_USDA=10.417
NC_035085.1	13015507	.	C	A	.	.	MAF_INRAE=5.833;MAF_USDA=10.417
NC_035085.1	13015515	.	A	T	.	.	MAF_INRAE=5.833;MAF_USDA=10.417
NC_035085.1	13015616	.	G	A	.	.	MAF_USDA=1.639
NC_035085.1	13015807	.	C	A	.	.	MAF_USDA=4.706
NC_035085.1	13015836	.	G	A	.	.	MAF_USDA=3.529
NC_035085.1	13015880	.	C	A	.	.	MAF_USDA=5.738
NC_035085.1	13015902	.	C	T	.	.	MAF_INRAE=39.873;MAF_USDA=21.765
NC_035085.1	13015966	.	C	A	.	.	MAF_INRAE=22.152;MAF_USDA=38.824
NC_035085.1	13016003	.	A	G	.	.	MAF_USDA=4.098
NC_035085.1	13016014	.	C	T	.	.	MAF_INRAE=32.278;MAF_USDA=34.118
NC_035085.1	13016110	.	G	A	.	.	MAF_INRAE=39.873;MAF_USDA=24.405
NC_035085.1	13016131	.	G	A	.	.	MAF_INRAE=39.873;MAF_USDA=23.214
NC_035085.1	13016139	.	C	G	.	.	MAF_INRAE=5.833
NC_035085.1	13016142	.	C	G	.	.	MAF_INRAE=37.5
NC_035085.1	13016256	.	G	A	.	.	MAF_INRAE=22.785;MAF_USDA=37.059
NC_035085.1	13016283	.	T	G	.	.	MAF_INRAE=32.911;MAF_USDA=32.941
NC_035085.1	13016290	.	G	C	.	.	MAF_USDA=3.529
NC_035085.1	13016312	.	T	A	.	.	MAF_USDA=4.098
NC_035085.1	13016397	.	A	G	.	.	MAF_INRAE=40.506;MAF_USDA=21.176
NC_035085.1	13016412	.	C	T	.	.	MAF_INRAE=32.911;MAF_USDA=32.941
NC_035085.1	13016482	.	G	A	.	.	MAF_USDA=5.738
NC_035085.1	13016483	.	A	T	.	.	MAF_USDA=5.738
NC_035085.1	13016497	.	A	C	.	.	MAF_INRAE=6.667;MAF_USDA=3.529
NC_035085.1	13016524	.	C	T	.	.	MAF_INRAE=6.667;MAF_USDA=5.882
NC_035085.1	13016527	.	C	A	.	.	MAF_INRAE=5.833;MAF_USDA=3.529
NC_035085.1	13016672	.	A	T	.	.	MAF_INRAE=39.873;MAF_USDA=21.765
NC_035085.1	13016674	.	C	A	.	.	MAF_INRAE=3.333;MAF_USDA=26.471
NC_035085.1	13016703	.	T	A	.	.	MAF_INRAE=5.833;MAF_USDA=10.417
NC_035085.1	13016723	.	T	G	.	.	MAF_INRAE=39.873;MAF_USDA=22.941
NC_035085.1	13016754	.	C	T	.	.	MAF_USDA=14.118
NC_035085.1	13016799	.	C	T	.	.	MAF_INRAE=15.19;MAF_USDA=5.882
NC_035085.1	13016808	.	T	G	.	.	MAF_USDA=4.918
NC_035085.1	13016910	.	C	A	.	.	MAF_USDA=4.706
NC_035085.1	13016950	.	A	G	.	.	MAF_INRAE=40.506
NC_035085.1	13016966	.	A	G	.	.	MAF_INRAE=27.215;MAF_USDA=24.706
NC_035085.1	13017043	.	G	T	.	.	MAF_INRAE=40.506;MAF_USDA=21.176
NC_035085.1	13017069	.	C	T	.	.	MAF_INRAE=5.833;MAF_USDA=5.294
NC_035085.1	13017104	.	G	A	.	.	MAF_USDA=4.118
NC_035085.1	13017105	.	T	A	.	.	MAF_USDA=4.118
NC_035085.1	13017148	.	C	A	.	.	MAF_USDA=1.176
NC_035085.1	13017153	.	C	A	.	.	MAF_USDA=2.459
NC_035085.1	13017165	.	G	A	.	.	MAF_INRAE=22.785;MAF_USDA=34.706
NC_035085.1	13017167	.	A	C	.	.	MAF_INRAE=5.833;MAF_USDA=3.529
NC_035085.1	13017192	.	T	C	.	.	MAF_INRAE=44.304;MAF_USDA=26.471
NC_035085.1	13017196	.	C	T	.	.	MAF_INRAE=16.667;MAF_USDA=7.059
NC_035085.1	13017226	.	T	C	.	.	MAF_INRAE=39.873;MAF_USDA=29.167
NC_035085.1	13017244	.	T	G	.	.	MAF_INRAE=20.0
NC_035085.1	13017251	.	A	G	.	.	MAF_INRAE=44.937;MAF_USDA=26.471
NC_035085.1	13017285	.	C	G	.	.	MAF_USDA=3.279
NC_035085.1	13017316	.	C	A	.	.	MAF_INRAE=5.833;MAF_USDA=3.529
NC_035085.1	13017323	.	G	C	.	.	MAF_INRAE=5.0;MAF_USDA=3.529
NC_035085.1	13017404	.	G	A	.	.	MAF_INRAE=5.0;MAF_USDA=3.529
NC_035085.1	13017527	.	C	A	.	.	MAF_INRAE=37.342;MAF_USDA=41.667
NC_035085.1	13017556	.	G	C	.	.	MAF_INRAE=33.544;MAF_USDA=35.882
NC_035085.1	13017601	.	A	G	.	.	MAF_INRAE=31.579;MAF_USDA=33.529
NC_035085.1	13017702	.	C	A	.	.	MAF_USDA=1.639
NC_035085.1	13017913	.	G	A	.	.	MAF_INRAE=39.873;MAF_USDA=21.176
NC_035085.1	13017918	.	A	G	.	.	MAF_INRAE=47.368
NC_035085.1	13017933	.	G	A	.	.	MAF_INRAE=27.848;MAF_USDA=30.588
NC_035085.1	13018058	.	T	G	.	.	MAF_INRAE=27.215;MAF_USDA=24.706
NC_035085.1	13018062	.	C	A	.	.	MAF_USDA=4.918
NC_035085.1	13018119	.	C	T	.	.	MAF_USDA=18.75
NC_035085.1	13018179	.	A	G	.	.	MAF_USDA=3.571
NC_035085.1	13018261	.	T	G	.	.	MAF_INRAE=7.5;MAF_USDA=10.0
NC_035085.1	13018354	.	A	G	.	.	MAF_INRAE=7.5;MAF_USDA=6.557
NC_035085.1	13018369	.	C	A	.	.	MAF_INRAE=7.5;MAF_USDA=8.824
NC_035085.1	13018370	.	A	T	.	.	MAF_INRAE=7.5;MAF_USDA=8.824
NC_035085.1	13018376	.	A	T	.	.	MAF_INRAE=7.5;MAF_USDA=8.824
NC_035085.1	13018450	.	G	T	.	.	MAF_USDA=8.333
NC_035085.1	13018491	.	G	A	.	.	MAF_INRAE=27.848;MAF_USDA=5.357
NC_035085.1	13018500	.	A	C	.	.	MAF_INRAE=7.5;MAF_USDA=6.548
NC_035085.1	13018521	.	C	A	.	.	MAF_INRAE=40.506;MAF_USDA=20.833
NC_035085.1	13018531	.	G	A	.	.	MAF_INRAE=48.101;MAF_USDA=32.143
NC_035085.1	13018570	.	A	T	.	.	MAF_INRAE=45.57;MAF_USDA=37.5
NC_035085.1	13018608	.	T	A	.	.	MAF_USDA=34.783
NC_035085.1	13018765	.	A	G	.	.	MAF_USDA=50.0
NC_035085.1	13018805	.	A	C	.	.	MAF_USDA=6.522
NC_035085.1	13018822	.	A	G	.	.	MAF_USDA=23.913
NC_035085.1	13018855	.	T	G	.	.	MAF_USDA=26.087
NC_035085.1	13018900	.	C	T	.	.	MAF_USDA=27.083
NC_035085.1	13019006	.	C	T	.	.	MAF_USDA=26.087
NC_035085.1	13019014	.	G	A	.	.	MAF_USDA=50.0
NC_035085.1	13019019	.	G	T	.	.	MAF_USDA=26.087
NC_035085.1	13019154	.	C	A	.	.	MAF_USDA=50.0
NC_035085.1	13019159	.	T	C	.	.	MAF_USDA=47.826
NC_035085.1	13019169	.	T	C	.	.	MAF_USDA=23.913
NC_035085.1	13019293	.	C	T	.	.	MAF_USDA=28.261
NC_035085.1	13019326	.	T	C	.	.	MAF_USDA=45.652
NC_035085.1	13019360	.	T	G	.	.	MAF_USDA=26.087
NC_035085.1	13019377	.	A	G	.	.	MAF_USDA=23.913
NC_035085.1	13019381	.	C	A	.	.	MAF_USDA=47.826
NC_035085.1	13019388	.	G	C	.	.	MAF_USDA=43.478
NC_035085.1	13019406	.	G	A	.	.	MAF_USDA=26.087
NC_035085.1	13019587	.	C	T	.	.	MAF_USDA=50.0
NC_035085.1	13019644	.	A	G	.	.	MAF_USDA=26.087
NC_035085.1	13020355	.	A	G	.	.	MAF_USDA=2.353
NC_035085.1	13020356	.	G	T	.	.	MAF_USDA=27.647
NC_035085.1	13020363	.	C	A	.	.	MAF_USDA=1.639
NC_035085.1	13020367	.	C	T	.	.	MAF_INRAE=31.646;MAF_USDA=33.529
NC_035085.1	13020434	.	T	A	.	.	MAF_INRAE=7.5;MAF_USDA=24.118
NC_035085.1	13020442	.	A	C	.	.	MAF_INRAE=7.5;MAF_USDA=25.294
NC_035085.1	13020499	.	A	T	.	.	MAF_USDA=14.706
NC_035085.1	13020507	.	G	A	.	.	MAF_USDA=4.918
NC_035085.1	13020551	.	G	T	.	.	MAF_INRAE=5.833;MAF_USDA=29.167
NC_035085.1	13020596	.	T	G	.	.	MAF_INRAE=23.418;MAF_USDA=31.25
NC_035085.1	13020599	.	T	A	.	.	MAF_INRAE=20.833;MAF_USDA=33.333
NC_035085.1	13020633	.	G	T	.	.	MAF_USDA=11.765
NC_035085.1	13020642	.	A	G	.	.	MAF_INRAE=24.684;MAF_USDA=44.118
NC_035085.1	13020682	.	C	T	.	.	MAF_USDA=4.098
NC_035085.1	13020693	.	G	A	.	.	MAF_INRAE=25.949;MAF_USDA=47.647
NC_035085.1	13020734	.	A	G	.	.	MAF_INRAE=26.582;MAF_USDA=46.471
NC_035085.1	13020745	.	T	A	.	.	MAF_INRAE=26.582;MAF_USDA=33.333
NC_035085.1	13020812	.	G	A	.	.	MAF_INRAE=6.962;MAF_USDA=11.765
NC_035085.1	13020815	.	A	T	.	.	MAF_INRAE=23.333;MAF_USDA=48.235
NC_035085.1	13020899	.	A	T	.	.	MAF_USDA=4.918
NC_035085.1	13020915	.	G	A	.	.	MAF_USDA=2.459
NC_035085.1	13020929	.	C	T	.	.	MAF_INRAE=5.0;MAF_USDA=10.417
NC_035085.1	13020943	.	C	T	.	.	MAF_INRAE=20.886;MAF_USDA=30.588
NC_035085.1	13020951	.	A	T	.	.	MAF_USDA=4.098
NC_035085.1	13021008	.	G	T	.	.	MAF_USDA=1.639
NC_035085.1	13021040	.	A	G	.	.	MAF_INRAE=2.5
NC_035085.1	13021048	.	T	C	.	.	MAF_INRAE=26.582;MAF_USDA=48.824
NC_035085.1	13021088	.	T	G	.	.	MAF_INRAE=32.911;MAF_USDA=35.417
NC_035085.1	13021092	.	T	G	.	.	MAF_USDA=35.417
NC_035085.1	13021093	.	A	G	.	.	MAF_USDA=35.417
NC_035085.1	13021113	.	C	T	.	.	MAF_USDA=7.377
NC_035085.1	13021144	.	C	T	.	.	MAF_INRAE=5.833;MAF_USDA=16.667
NC_035085.1	13021152	.	A	G	.	.	MAF_INRAE=26.582;MAF_USDA=34.706
NC_035085.1	13021174	.	C	T	.	.	MAF_USDA=4.167
NC_035085.1	13021175	.	A	T	.	.	MAF_INRAE=26.582;MAF_USDA=44.643
NC_035085.1	13021192	.	G	A	.	.	MAF_USDA=1.639
NC_035085.1	13021237	.	G	A	.	.	MAF_USDA=1.639
NC_035085.1	13021256	.	A	C	.	.	MAF_INRAE=27.215;MAF_USDA=35.882
NC_035085.1	13021258	.	A	C	.	.	MAF_USDA=35.882
NC_035085.1	13021281	.	C	T	.	.	MAF_USDA=4.706
NC_035085.1	13021287	.	A	G	.	.	MAF_USDA=31.25
NC_035085.1	13021303	.	C	G	.	.	MAF_INRAE=27.215;MAF_USDA=36.471
NC_035085.1	13021366	.	G	A	.	.	MAF_INRAE=5.833;MAF_USDA=6.627
NC_035085.1	13021400	.	G	C	.	.	MAF_INRAE=27.215;MAF_USDA=36.145
NC_035085.1	13021419	.	C	T	.	.	MAF_USDA=9.639
NC_035085.1	13021457	.	C	T	.	.	MAF_INRAE=7.595;MAF_USDA=13.69
NC_035085.1	13021488	.	T	G	.	.	MAF_INRAE=27.215;MAF_USDA=33.333
NC_035085.1	13021522	.	T	C	.	.	MAF_USDA=5.0
NC_035085.1	13021588	.	T	A	.	.	MAF_USDA=3.571
NC_035085.1	13021632	.	G	C	.	.	MAF_USDA=2.381
NC_035085.1	13021636	.	C	T	.	.	MAF_INRAE=26.582;MAF_USDA=32.143
NC_035085.1	13021637	.	A	G	.	.	MAF_INRAE=25.0;MAF_USDA=32.143
NC_035085.1	13021639	.	C	T	.	.	MAF_USDA=8.333
NC_035085.1	13021701	.	A	G	.	.	MAF_INRAE=27.215;MAF_USDA=32.738
NC_035085.1	13021705	.	T	G	.	.	MAF_INRAE=25.833;MAF_USDA=32.738
NC_035085.1	13021711	.	G	T	.	.	MAF_INRAE=26.582;MAF_USDA=32.738
NC_035085.1	13021737	.	C	A	.	.	MAF_USDA=16.071
NC_035085.1	13021744	.	G	C	.	.	MAF_INRAE=15.19;MAF_USDA=6.548
NC_035085.1	13021845	.	A	C	.	.	MAF_INRAE=26.582;MAF_USDA=32.738
NC_035085.1	13021930	.	C	T	.	.	MAF_USDA=1.19
NC_035085.1	13022453	.	A	G	.	.	MAF_INRAE=6.667;MAF_USDA=24.706
NC_035085.1	13022490	.	A	G	.	.	MAF_INRAE=26.582;MAF_USDA=38.235
NC_035085.1	13022519	.	G	A	.	.	MAF_USDA=7.377
NC_035085.1	13022600	.	C	G	.	.	MAF_INRAE=5.833;MAF_USDA=16.667
NC_035085.1	13022601	.	A	C	.	.	MAF_INRAE=45.57;MAF_USDA=49.412
NC_035085.1	13022641	.	T	G	.	.	MAF_USDA=2.459
NC_035085.1	13022698	.	C	T	.	.	MAF_INRAE=39.241;MAF_USDA=21.176
NC_035085.1	13022791	.	T	G	.	.	MAF_INRAE=27.848;MAF_USDA=46.721
NC_035085.1	13022804	.	C	G	.	.	MAF_INRAE=31.646;MAF_USDA=27.049
NC_035085.1	13022840	.	A	G	.	.	MAF_INRAE=26.667;MAF_USDA=46.721
NC_035085.1	13022849	.	T	C	.	.	MAF_USDA=1.176
NC_035085.1	13022853	.	G	A	.	.	MAF_USDA=1.639
NC_035085.1	13022880	.	C	A	.	.	MAF_USDA=16.667
NC_035085.1	13022882	.	G	T	.	.	MAF_USDA=16.667
NC_035085.1	13022902	.	C	T	.	.	MAF_INRAE=27.5;MAF_USDA=43.529
NC_035085.1	13022950	.	T	A	.	.	MAF_USDA=4.918
NC_035085.1	13022968	.	A	G	.	.	MAF_INRAE=31.579;MAF_USDA=39.881
NC_035085.1	13022972	.	T	C	.	.	MAF_USDA=48.81
NC_035085.1	13023041	.	A	G	.	.	MAF_USDA=43.75
NC_035085.1	13023086	.	G	A	.	.	MAF_USDA=46.429
NC_035085.1	13023136	.	A	C	.	.	MAF_USDA=5.738
NC_035085.1	13023174	.	G	T	.	.	MAF_INRAE=27.215;MAF_USDA=44.118
NC_035085.1	13023177	.	C	A	.	.	MAF_INRAE=25.833;MAF_USDA=44.118
NC_035085.1	13023335	.	T	A	.	.	MAF_INRAE=27.215;MAF_USDA=41.176
NC_035085.1	13023347	.	C	G	.	.	MAF_USDA=1.639
NC_035085.1	13023454	.	A	G	.	.	MAF_INRAE=27.848;MAF_USDA=38.235
NC_035085.1	13023461	.	G	A	.	.	MAF_USDA=1.639
NC_035085.1	13023542	.	G	A	.	.	MAF_USDA=2.353
NC_035085.1	13023568	.	G	A	.	.	MAF_INRAE=27.215;MAF_USDA=41.176
NC_035085.1	13023590	.	T	C	.	.	MAF_INRAE=27.215;MAF_USDA=41.176
NC_035085.1	13023661	.	G	C	.	.	MAF_USDA=5.738
NC_035085.1	13023702	.	C	G	.	.	MAF_INRAE=28.481;MAF_USDA=38.235
NC_035085.1	13023719	.	C	A	.	.	MAF_USDA=7.647
NC_035085.1	13023733	.	T	G	.	.	MAF_INRAE=27.848;MAF_USDA=41.765
NC_035085.1	13023746	.	A	T	.	.	MAF_INRAE=7.595;MAF_USDA=8.824
NC_035085.1	13023754	.	G	A	.	.	MAF_INRAE=39.873;MAF_USDA=21.176
NC_035085.1	13023755	.	G	A	.	.	MAF_USDA=10.417
NC_035085.1	13023786	.	A	G	.	.	MAF_INRAE=27.215;MAF_USDA=41.176
NC_035085.1	13023853	.	G	T	.	.	MAF_INRAE=10.0;MAF_USDA=3.529
NC_035085.1	13023889	.	C	T	.	.	MAF_INRAE=27.215;MAF_USDA=40.588
NC_035085.1	13023895	.	G	A	.	.	MAF_USDA=5.738
NC_035085.1	13023931	.	A	C	.	.	MAF_INRAE=27.215;MAF_USDA=31.25
NC_035085.1	13023943	.	C	G	.	.	MAF_USDA=4.167
NC_035085.1	13024073	.	C	T	.	.	MAF_INRAE=27.215;MAF_USDA=31.25
NC_035085.1	13024103	.	T	C	.	.	MAF_USDA=4.918
NC_035085.1	13024146	.	G	A	.	.	MAF_INRAE=27.848;MAF_USDA=31.25
NC_035085.1	13024205	.	A	G	.	.	MAF_USDA=5.738
NC_035085.1	13024223	.	G	A	.	.	MAF_USDA=5.738
NC_035085.1	13024251	.	A	C	.	.	MAF_INRAE=28.481;MAF_USDA=42.941
NC_035085.1	13024252	.	C	A	.	.	MAF_INRAE=28.333;MAF_USDA=45.294
NC_035085.1	13024254	.	A	G	.	.	MAF_INRAE=1.667
NC_035085.1	13024283	.	G	T	.	.	MAF_INRAE=27.215;MAF_USDA=33.333
NC_035085.1	13024347	.	A	T	.	.	MAF_USDA=2.459
NC_035085.1	13024370	.	C	G	.	.	MAF_USDA=2.459
NC_035085.1	13024372	.	A	C	.	.	MAF_USDA=2.459
NC_035085.1	13024401	.	G	A	.	.	MAF_USDA=2.459
NC_035085.1	13024408	.	T	C	.	.	MAF_INRAE=25.833;MAF_USDA=37.059
NC_035085.1	13024419	.	A	T	.	.	MAF_INRAE=10.833;MAF_USDA=1.639
NC_035085.1	13024460	.	A	G	.	.	MAF_USDA=45.294
NC_035085.1	13024468	.	T	C	.	.	MAF_USDA=40.588
NC_035085.1	13024480	.	G	A	.	.	MAF_INRAE=34.211;MAF_USDA=43.529
NC_035085.1	13024487	.	A	T	.	.	MAF_INRAE=34.211;MAF_USDA=43.529
NC_035085.1	13024499	.	A	C	.	.	MAF_INRAE=32.278;MAF_USDA=44.118
NC_035085.1	13024517	.	C	A	.	.	MAF_USDA=4.918
NC_035085.1	13024534	.	A	G	.	.	MAF_INRAE=29.114;MAF_USDA=38.235
NC_035085.1	13024550	.	A	T	.	.	MAF_INRAE=39.241;MAF_USDA=20.588
NC_035085.1	13024553	.	A	G	.	.	MAF_INRAE=25.0;MAF_USDA=38.824
NC_035085.1	13024562	.	A	C	.	.	MAF_INRAE=27.215;MAF_USDA=38.235
NC_035085.1	13024588	.	C	T	.	.	MAF_INRAE=26.582;MAF_USDA=41.176
NC_035085.1	13024668	.	T	C	.	.	MAF_INRAE=27.215;MAF_USDA=42.353
NC_035085.1	13024672	.	A	C	.	.	MAF_INRAE=25.833;MAF_USDA=41.176
NC_035085.1	13024677	.	T	G	.	.	MAF_INRAE=27.215;MAF_USDA=41.765
NC_035085.1	13024678	.	T	C	.	.	MAF_INRAE=25.833;MAF_USDA=41.176
NC_035085.1	13024683	.	G	A	.	.	MAF_INRAE=27.215;MAF_USDA=41.176
NC_035085.1	13024777	.	G	A	.	.	MAF_USDA=5.738
NC_035085.1	13024855	.	C	T	.	.	MAF_INRAE=23.418;MAF_USDA=38.824
NC_035085.1	13024861	.	C	T	.	.	MAF_INRAE=10.0;MAF_USDA=3.529
NC_035085.1	13024912	.	T	G	.	.	MAF_USDA=1.639
NC_035085.1	13024978	.	T	A	.	.	MAF_INRAE=23.418;MAF_USDA=41.176
NC_035085.1	13025064	.	T	C	.	.	MAF_INRAE=31.579;MAF_USDA=42.353
NC_035085.1	13025078	.	G	C	.	.	MAF_USDA=5.738
NC_035085.1	13025080	.	G	A	.	.	MAF_USDA=2.459
NC_035085.1	13025099	.	G	T	.	.	MAF_INRAE=49.367;MAF_USDA=48.235
NC_035085.1	13025100	.	A	C	.	.	MAF_INRAE=50.0;MAF_USDA=47.647
NC_035085.1	13025103	.	A	T	.	.	MAF_INRAE=50.0;MAF_USDA=47.647
NC_035085.1	13025116	.	G	A,T	.	.	MAF_INRAE=8.228;MAF_USDA=2.459
NC_035085.1	13025129	.	G	T	.	.	MAF_USDA=1.639
NC_035085.1	13025159	.	G	A	.	.	MAF_USDA=1.639
NC_035085.1	13025176	.	C	A	.	.	MAF_INRAE=7.595;MAF_USDA=16.471
NC_035085.1	13025227	.	A	T	.	.	MAF_INRAE=49.367;MAF_USDA=45.882
NC_035085.1	13025244	.	C	T	.	.	MAF_INRAE=49.367;MAF_USDA=42.353
NC_035085.1	13025359	.	C	G	.	.	MAF_INRAE=5.833;MAF_USDA=16.667
NC_035085.1	13025466	.	G	A	.	.	MAF_USDA=5.738
NC_035085.1	13025495	.	C	T	.	.	MAF_INRAE=50.0
NC_035085.1	13025563	.	T	C	.	.	MAF_INRAE=27.215;MAF_USDA=5.882
NC_035085.1	13025616	.	T	A	.	.	MAF_USDA=1.639
NC_035085.1	13025663	.	A	G	.	.	MAF_USDA=4.918
NC_035085.1	13025723	.	C	T	.	.	MAF_USDA=1.639
NC_035085.1	13025816	.	A	G	.	.	MAF_INRAE=49.367;MAF_USDA=38.824
NC_035085.1	13025925	.	A	C	.	.	MAF_USDA=7.377
NC_035085.1	13025937	.	T	C	.	.	MAF_USDA=7.377
NC_035085.1	13026035	.	G	C	.	.	MAF_USDA=2.542
NC_035085.1	13026040	.	C	T	.	.	MAF_INRAE=1.667;MAF_USDA=13.855
NC_035085.1	13026086	.	C	A	.	.	MAF_USDA=3.614
NC_035085.1	13026097	.	T	C	.	.	MAF_INRAE=47.368;MAF_USDA=30.723
NC_035085.1	13026126	.	G	T	.	.	MAF_INRAE=49.167
NC_035085.1	13026166	.	G	T	.	.	MAF_INRAE=1.667
NC_035085.1	13026176	.	G	A	.	.	MAF_INRAE=28.481
NC_035085.1	13026206	.	A	G	.	.	MAF_INRAE=48.734;MAF_USDA=33.133
NC_035085.1	13026401	.	C	T	.	.	MAF_INRAE=43.671;MAF_USDA=27.108
NC_035085.1	13026445	.	G	T	.	.	MAF_USDA=1.695
NC_035085.1	13026479	.	T	A	.	.	MAF_INRAE=49.367;MAF_USDA=32.53
NC_035085.1	13026625	.	T	C	.	.	MAF_INRAE=15.19;MAF_USDA=7.229
NC_035085.1	13026670	.	G	A	.	.	MAF_INRAE=2.5
NC_035085.1	13026751	.	T	A	.	.	MAF_USDA=10.417
NC_035085.1	13026755	.	T	C	.	.	MAF_USDA=10.417
NC_035085.1	13026812	.	C	A	.	.	MAF_USDA=7.059
NC_035085.1	13026899	.	A	T	.	.	MAF_USDA=5.738
NC_035085.1	13026908	.	G	A	.	.	MAF_USDA=2.083
NC_035085.1	13026940	.	A	G	.	.	MAF_INRAE=43.671;MAF_USDA=23.529
NC_035085.1	13027067	.	C	A	.	.	MAF_INRAE=7.595;MAF_USDA=14.706
NC_035085.1	13027090	.	T	G	.	.	MAF_INRAE=48.734;MAF_USDA=28.235
NC_035085.1	13027123	.	C	T	.	.	MAF_USDA=1.639
NC_035085.1	13027174	.	T	A	.	.	MAF_INRAE=2.5
NC_035085.1	13027183	.	C	A	.	.	MAF_USDA=1.639
NC_035085.1	13027218	.	A	G	.	.	MAF_USDA=5.738
NC_035085.1	13027242	.	G	A	.	.	MAF_USDA=6.557
NC_035085.1	13027283	.	C	A	.	.	MAF_INRAE=21.053;MAF_USDA=5.882
NC_035085.1	13027292	.	G	A	.	.	MAF_INRAE=48.734;MAF_USDA=46.471
NC_035085.1	13027296	.	C	T	.	.	MAF_INRAE=15.19;MAF_USDA=4.118
NC_035085.1	13027320	.	T	C	.	.	MAF_USDA=1.639
NC_035085.1	13027333	.	T	C	.	.	MAF_INRAE=43.038;MAF_USDA=8.333
NC_035085.1	13027379	.	C	T	.	.	MAF_INRAE=47.368;MAF_USDA=23.529
NC_035085.1	13027423	.	C	G	.	.	MAF_INRAE=7.5;MAF_USDA=41.765
NC_035085.1	13027446	.	A	T	.	.	MAF_USDA=18.75
NC_035085.1	13027462	.	A	G	.	.	MAF_INRAE=5.833;MAF_USDA=16.667
NC_035085.1	13027485	.	C	T	.	.	MAF_USDA=1.639
NC_035085.1	13027497	.	G	T	.	.	MAF_USDA=7.377
NC_035085.1	13027560	.	G	A	.	.	MAF_INRAE=43.038;MAF_USDA=25.595
NC_035085.1	13027629	.	C	A	.	.	MAF_INRAE=13.924;MAF_USDA=35.294
NC_035085.1	13027653	.	G	A	.	.	MAF_USDA=9.412
NC_035085.1	13027762	.	G	C	.	.	MAF_INRAE=29.114;MAF_USDA=10.0
NC_035085.1	13027784	.	C	T	.	.	MAF_INRAE=2.5;MAF_USDA=1.639
NC_035085.1	13027845	.	C	A	.	.	MAF_USDA=37.5
NC_035085.1	13027925	.	T	G	.	.	MAF_USDA=1.667
NC_035085.1	13027947	.	G	A	.	.	MAF_USDA=1.667
NC_035085.1	13027948	.	A	C	.	.	MAF_INRAE=43.671;MAF_USDA=23.81
NC_035085.1	13027953	.	G	A	.	.	MAF_USDA=1.667
NC_035085.1	13027960	.	T	G	.	.	MAF_INRAE=5.833;MAF_USDA=16.667
NC_035085.1	13027997	.	T	G	.	.	MAF_INRAE=44.304;MAF_USDA=30.588
NC_035085.1	13028001	.	T	C	.	.	MAF_USDA=1.639
NC_035085.1	13028037	.	A	T	.	.	MAF_USDA=1.639
NC_035085.1	13028062	.	G	T	.	.	MAF_USDA=1.639
NC_035085.1	13028111	.	A	C	.	.	MAF_USDA=6.557
NC_035085.1	13028114	.	G	T	.	.	MAF_INRAE=43.671;MAF_USDA=23.529
NC_035085.1	13028150	.	A	G	.	.	MAF_INRAE=44.304;MAF_USDA=25.294
NC_035085.1	13028151	.	G	T	.	.	MAF_USDA=1.639
NC_035085.1	13028217	.	G	C	.	.	MAF_INRAE=43.671;MAF_USDA=30.0
NC_035085.1	13028253	.	C	T	.	.	MAF_USDA=1.639
NC_035085.1	13028257	.	T	G	.	.	MAF_INRAE=43.671;MAF_USDA=30.0
NC_035085.1	13028288	.	A	G	.	.	MAF_USDA=1.639
NC_035085.1	13028295	.	T	A	.	.	MAF_INRAE=43.038;MAF_USDA=39.583
NC_035085.1	13028307	.	A	C	.	.	MAF_USDA=6.557
NC_035085.1	13028391	.	T	A	.	.	MAF_USDA=1.639
NC_035085.1	13028427	.	A	G	.	.	MAF_USDA=6.557
NC_035085.1	13028492	.	T	C	.	.	MAF_INRAE=43.671;MAF_USDA=32.941
NC_035085.1	13028493	.	C	A	.	.	MAF_INRAE=42.5;MAF_USDA=32.941
NC_035085.1	13028500	.	A	T	.	.	MAF_INRAE=7.595;MAF_USDA=15.294
NC_035085.1	13028530	.	T	G	.	.	MAF_INRAE=43.671;MAF_USDA=39.583
NC_035085.1	13028531	.	T	A	.	.	MAF_USDA=8.333
NC_035085.1	13028533	.	A	C	.	.	MAF_INRAE=43.333;MAF_USDA=39.583
NC_035085.1	13028536	.	T	G	.	.	MAF_INRAE=5.833
NC_035085.1	13028540	.	C	A	.	.	MAF_USDA=11.475
NC_035085.1	13028567	.	G	T	.	.	MAF_INRAE=2.5
NC_035085.1	13028581	.	A	G	.	.	MAF_INRAE=7.595;MAF_USDA=5.294
NC_035085.1	13028582	.	G	A	.	.	MAF_USDA=11.475
NC_035085.1	13028603	.	T	C	.	.	MAF_USDA=6.557
NC_035085.1	13028646	.	T	C	.	.	MAF_USDA=13.934
NC_035085.1	13028658	.	C	A	.	.	MAF_USDA=1.639
NC_035085.1	13028683	.	C	A	.	.	MAF_USDA=11.176
NC_035085.1	13028704	.	C	T	.	.	MAF_INRAE=43.671;MAF_USDA=24.706
NC_035085.1	13028755	.	C	T	.	.	MAF_USDA=12.295
NC_035085.1	13028768	.	A	G	.	.	MAF_USDA=1.176
NC_035085.1	13028845	.	T	C	.	.	MAF_USDA=11.475
NC_035085.1	13028916	.	T	C	.	.	MAF_INRAE=43.671;MAF_USDA=23.529
NC_035085.1	13029037	.	T	C	.	.	MAF_USDA=13.934
NC_035085.1	13029061	.	A	G	.	.	MAF_USDA=13.934
NC_035085.1	13029069	.	G	A	.	.	MAF_USDA=4.118
NC_035085.1	13029120	.	A	G	.	.	MAF_USDA=12.295
NC_035085.1	13029158	.	A	G	.	.	MAF_USDA=4.098
NC_035085.1	13029213	.	C	T	.	.	MAF_USDA=4.918
NC_035085.1	13029257	.	T	A	.	.	MAF_USDA=34.091
NC_035085.1	13029344	.	G	A	.	.	MAF_INRAE=10.526;MAF_USDA=9.412
NC_035085.1	13029364	.	A	T	.	.	MAF_INRAE=44.304;MAF_USDA=32.941
NC_035085.1	13029478	.	C	G	.	.	MAF_INRAE=48.734;MAF_USDA=37.647
NC_035085.1	13029491	.	G	C	.	.	MAF_INRAE=10.0;MAF_USDA=14.118
NC_035085.1	13029492	.	T	A	.	.	MAF_USDA=7.377
NC_035085.1	13029509	.	G	T	.	.	MAF_INRAE=43.671;MAF_USDA=23.529
NC_035085.1	13029510	.	G	A	.	.	MAF_INRAE=42.5;MAF_USDA=23.529
NC_035085.1	13029542	.	C	T	.	.	MAF_INRAE=10.0;MAF_USDA=8.824
NC_035085.1	13029563	.	T	C	.	.	MAF_INRAE=34.81;MAF_USDA=21.176
NC_035085.1	13029587	.	C	T	.	.	MAF_INRAE=27.215;MAF_USDA=7.647
NC_035085.1	13029592	.	C	A	.	.	MAF_INRAE=27.215;MAF_USDA=7.647
NC_035085.1	13029597	.	T	C	.	.	MAF_INRAE=27.848;MAF_USDA=7.647
NC_035085.1	13029643	.	A	G	.	.	MAF_INRAE=5.833;MAF_USDA=7.059
NC_035085.1	13029682	.	A	C	.	.	MAF_INRAE=10.0;MAF_USDA=8.235
NC_035085.1	13029697	.	C	T	.	.	MAF_USDA=1.639
NC_035085.1	13029941	.	C	T	.	.	MAF_INRAE=15.789;MAF_USDA=6.557
NC_035085.1	13029978	.	G	C	.	.	MAF_INRAE=44.304;MAF_USDA=23.529
NC_035085.1	13029984	.	T	A	.	.	MAF_USDA=1.639
NC_035085.1	13029998	.	C	T	.	.	MAF_USDA=4.167
NC_035085.1	13030083	.	G	A	.	.	MAF_INRAE=21.053;MAF_USDA=9.412
NC_035085.1	13030196	.	A	G	.	.	MAF_USDA=13.115
NC_035085.1	13030206	.	G	A	.	.	MAF_INRAE=43.671;MAF_USDA=24.118
NC_035085.1	13030297	.	G	T	.	.	MAF_USDA=7.377
NC_035085.1	13030312	.	A	G	.	.	MAF_INRAE=27.215;MAF_USDA=7.647
NC_035085.1	13030314	.	C	T	.	.	MAF_USDA=6.557
NC_035085.1	13030366	.	C	T	.	.	MAF_USDA=4.918
NC_035085.1	13030376	.	G	A	.	.	MAF_USDA=24.706
NC_035085.1	13030384	.	G	A	.	.	MAF_USDA=7.377
NC_035085.1	13030409	.	A	G	.	.	MAF_USDA=19.412
NC_035085.1	13030424	.	T	G	.	.	MAF_USDA=24.118
NC_035085.1	13030480	.	G	A	.	.	MAF_USDA=18.75
NC_035085.1	13030488	.	A	G	.	.	MAF_USDA=22.917
NC_035085.1	13030513	.	A	G	.	.	MAF_USDA=9.016
NC_035085.1	13030528	.	T	G	.	.	MAF_USDA=25.882
NC_035085.1	13030561	.	T	C	.	.	MAF_USDA=27.059
NC_035085.1	13030562	.	G	A	.	.	MAF_USDA=23.529
NC_035085.1	13030586	.	G	T	.	.	MAF_USDA=4.167
NC_035085.1	13030629	.	C	T	.	.	MAF_INRAE=47.368;MAF_USDA=28.235
NC_035085.1	13030659	.	G	T	.	.	MAF_INRAE=10.0;MAF_USDA=8.235
NC_035085.1	13030663	.	C	T	.	.	MAF_INRAE=47.368;MAF_USDA=24.118
NC_035085.1	13030675	.	C	T	.	.	MAF_INRAE=10.833;MAF_USDA=8.235
NC_035085.1	13030676	.	C	T	.	.	MAF_INRAE=10.833;MAF_USDA=8.235
NC_035085.1	13030728	.	T	G	.	.	MAF_USDA=4.706
NC_035085.1	13030737	.	G	A	.	.	MAF_USDA=4.098
NC_035085.1	13030791	.	C	A	.	.	MAF_USDA=1.639
NC_035085.1	13030834	.	C	T	.	.	MAF_USDA=1.176
NC_035085.1	13030839	.	A	G	.	.	MAF_USDA=8.235
NC_035085.1	13030847	.	T	G	.	.	MAF_USDA=8.235
NC_035085.1	13030860	.	C	A	.	.	MAF_INRAE=10.833;MAF_USDA=6.25
NC_035085.1	13030875	.	G	A	.	.	MAF_INRAE=10.0;MAF_USDA=8.235
NC_035085.1	13030897	.	G	C	.	.	MAF_INRAE=1.667
NC_035085.1	13030915	.	T	G	.	.	MAF_INRAE=27.215;MAF_USDA=6.471
NC_035085.1	13031008	.	T	A	.	.	MAF_INRAE=10.833;MAF_USDA=8.333
NC_035085.1	13031012	.	G	T	.	.	MAF_INRAE=43.671;MAF_USDA=33.333
NC_035085.1	13031013	.	T	G	.	.	MAF_INRAE=42.5;MAF_USDA=33.333
NC_035085.1	13031020	.	G	T	.	.	MAF_INRAE=10.833;MAF_USDA=12.5
NC_035085.1	13031035	.	T	C	.	.	MAF_USDA=4.118
NC_035085.1	13031061	.	C	T	.	.	MAF_USDA=1.639
NC_035085.1	13031071	.	G	T	.	.	MAF_INRAE=10.833;MAF_USDA=8.824
NC_035085.1	13031087	.	A	G	.	.	MAF_INRAE=10.833;MAF_USDA=8.235
NC_035085.1	13031153	.	G	C	.	.	MAF_USDA=1.176
NC_035085.1	13031154	.	T	C	.	.	MAF_USDA=5.738
NC_035085.1	13031155	.	G	A	.	.	MAF_USDA=1.176
NC_035085.1	13031232	.	G	A	.	.	MAF_USDA=1.639
NC_035085.1	13031234	.	C	T	.	.	MAF_USDA=7.059
NC_035085.1	13031254	.	C	T	.	.	MAF_USDA=2.459
NC_035085.1	13031310	.	C	T	.	.	MAF_USDA=4.918
NC_035085.1	13031312	.	T	A	.	.	MAF_USDA=4.918
NC_035085.1	13031372	.	T	G	.	.	MAF_USDA=4.918
NC_035085.1	13031392	.	T	C	.	.	MAF_USDA=4.918
NC_035085.1	13031400	.	T	A	.	.	MAF_USDA=4.918
NC_035085.1	13031419	.	T	A,C	.	.	MAF_INRAE=5.0;MAF_USDA=4.918
NC_035085.1	13031459	.	A	T	.	.	MAF_USDA=4.918
NC_035085.1	13031460	.	C	G	.	.	MAF_USDA=5.294
NC_035085.1	13031477	.	C	T	.	.	MAF_INRAE=5.833;MAF_USDA=18.75
NC_035085.1	13031503	.	T	G	.	.	MAF_USDA=5.738
NC_035085.1	13031529	.	C	A	.	.	MAF_USDA=5.738
NC_035085.1	13031586	.	T	C	.	.	MAF_USDA=7.647
NC_035085.1	13031621	.	G	A	.	.	MAF_USDA=6.25
NC_035085.1	13031651	.	C	A	.	.	MAF_USDA=6.471
NC_035085.1	13031695	.	C	T	.	.	MAF_USDA=11.176
NC_035085.1	13031720	.	T	C	.	.	MAF_USDA=1.639
NC_035085.1	13031768	.	T	C	.	.	MAF_INRAE=21.053;MAF_USDA=20.0
NC_035085.1	13031771	.	G	C	.	.	MAF_INRAE=27.215;MAF_USDA=12.941
NC_035085.1	13031881	.	A	C	.	.	MAF_INRAE=20.0;MAF_USDA=28.824
NC_035085.1	13031905	.	G	A	.	.	MAF_USDA=2.459
NC_035085.1	13031940	.	T	A	.	.	MAF_INRAE=6.962;MAF_USDA=21.176
NC_035085.1	13031952	.	T	A	.	.	MAF_USDA=41.667
NC_035085.1	13032025	.	A	T	.	.	MAF_USDA=6.471
NC_035085.1	13032047	.	C	G	.	.	MAF_USDA=4.167
NC_035085.1	13032169	.	A	C	.	.	MAF_INRAE=31.013;MAF_USDA=11.176
NC_035085.1	13032174	.	T	G	.	.	MAF_INRAE=36.709;MAF_USDA=19.412
NC_035085.1	13032191	.	G	T	.	.	MAF_USDA=4.918
NC_035085.1	13032192	.	G	A	.	.	MAF_USDA=4.918
NC_035085.1	13032273	.	A	C	.	.	MAF_INRAE=10.759;MAF_USDA=17.647
NC_035085.1	13032278	.	C	T	.	.	MAF_USDA=10.417
NC_035085.1	13032320	.	A	T	.	.	MAF_INRAE=21.053;MAF_USDA=11.765
NC_035085.1	13032353	.	C	T	.	.	MAF_USDA=4.118
NC_035085.1	13032372	.	C	T	.	.	MAF_INRAE=27.215;MAF_USDA=4.118
NC_035085.1	13032428	.	G	T	.	.	MAF_USDA=4.918
NC_035085.1	13032498	.	A	C	.	.	MAF_INRAE=21.053;MAF_USDA=13.529
NC_035085.1	13032535	.	G	T	.	.	MAF_INRAE=21.053;MAF_USDA=10.417
NC_035085.1	13032582	.	G	A	.	.	MAF_USDA=3.279
NC_035085.1	13032588	.	A	C	.	.	MAF_INRAE=7.595
NC_035085.1	13032606	.	T	C	.	.	MAF_INRAE=21.053;MAF_USDA=12.941
NC_035085.1	13032608	.	A	T	.	.	MAF_USDA=12.941
NC_035085.1	13032662	.	T	A	.	.	MAF_USDA=2.353
NC_035085.1	13032736	.	C	T	.	.	MAF_USDA=1.639
NC_035085.1	13032789	.	A	C	.	.	MAF_INRAE=6.667;MAF_USDA=10.0
NC_035085.1	13032842	.	A	G	.	.	MAF_USDA=14.706
NC_035085.1	13032850	.	T	G	.	.	MAF_INRAE=10.759;MAF_USDA=47.647
NC_035085.1	13033007	.	T	G	.	.	MAF_USDA=18.824
NC_035085.1	13033025	.	G	A	.	.	MAF_INRAE=21.053;MAF_USDA=7.059
NC_035085.1	13033122	.	A	T	.	.	MAF_USDA=6.557
NC_035085.1	13033264	.	C	T	.	.	MAF_USDA=1.639
NC_035085.1	13033389	.	T	C	.	.	MAF_INRAE=40.506;MAF_USDA=39.412
NC_035085.1	13033411	.	A	T	.	.	MAF_USDA=6.25
NC_035085.1	13033420	.	C	A	.	.	MAF_INRAE=34.177;MAF_USDA=27.059
NC_035085.1	13033425	.	C	G	.	.	MAF_USDA=8.197
NC_035085.1	13033471	.	T	C	.	.	MAF_USDA=13.115
NC_035085.1	13033474	.	C	T	.	.	MAF_INRAE=2.5
NC_035085.1	13033510	.	C	G	.	.	MAF_USDA=2.459
NC_035085.1	13033587	.	A	C	.	.	MAF_USDA=4.098
NC_035085.1	13033599	.	A	T	.	.	MAF_INRAE=40.506;MAF_USDA=28.824
NC_035085.1	13033697	.	G	A	.	.	MAF_INRAE=20.253;MAF_USDA=21.765
NC_035085.1	13033753	.	T	A	.	.	MAF_USDA=9.016
NC_035085.1	13033882	.	A	C	.	.	MAF_INRAE=24.051;MAF_USDA=25.882
NC_035085.1	13033914	.	G	C	.	.	MAF_INRAE=7.595;MAF_USDA=6.471
NC_035085.1	13033973	.	T	A	.	.	MAF_USDA=2.941
NC_035085.1	13033975	.	G	A	.	.	MAF_INRAE=1.667;MAF_USDA=5.294
NC_035085.1	13033998	.	C	T	.	.	MAF_USDA=2.459
NC_035085.1	13033999	.	G	A	.	.	MAF_USDA=2.459
NC_035085.1	13034075	.	T	A	.	.	MAF_USDA=3.279
NC_035085.1	13034099	.	C	T	.	.	MAF_INRAE=2.5;MAF_USDA=2.459
NC_035085.1	13034137	.	C	A	.	.	MAF_USDA=1.639
NC_035085.1	13034249	.	A	C	.	.	MAF_INRAE=5.263;MAF_USDA=1.639
NC_035085.1	13034282	.	T	G	.	.	MAF_USDA=2.459
NC_035085.1	13034284	.	A	T	.	.	MAF_USDA=2.459
NC_035085.1	13034286	.	C	A	.	.	MAF_USDA=4.098
NC_035085.1	13034365	.	T	C	.	.	MAF_INRAE=8.228;MAF_USDA=4.098
NC_035085.1	13034379	.	T	G	.	.	MAF_USDA=1.639
NC_035085.1	13034392	.	C	A	.	.	MAF_USDA=1.639
NC_035085.1	13034419	.	G	C	.	.	MAF_INRAE=24.684;MAF_USDA=30.0
NC_035085.1	13034443	.	G	T	.	.	MAF_USDA=1.639
NC_035085.1	13034448	.	A	G	.	.	MAF_USDA=5.882
NC_035085.1	13034453	.	A	C	.	.	MAF_INRAE=7.595;MAF_USDA=2.083
NC_035085.1	13034477	.	C	T	.	.	MAF_USDA=3.279
NC_035085.1	13034584	.	T	C	.	.	MAF_INRAE=15.789
NC_035085.1	13034589	.	G	T	.	.	MAF_INRAE=2.5
NC_035085.1	13034661	.	C	A	.	.	MAF_USDA=1.639
NC_035085.1	13034664	.	G	A	.	.	MAF_USDA=8.197
NC_035085.1	13034681	.	G	T	.	.	MAF_USDA=3.279
NC_035085.1	13034682	.	G	T	.	.	MAF_USDA=3.279
NC_035085.1	13034706	.	T	G	.	.	MAF_INRAE=48.734;MAF_USDA=35.882
NC_035085.1	13034722	.	T	C	.	.	MAF_INRAE=21.519;MAF_USDA=20.0
NC_035085.1	13034726	.	C	T	.	.	MAF_USDA=1.639
NC_035085.1	13034737	.	C	T	.	.	MAF_USDA=4.918
NC_035085.1	13034821	.	C	G	.	.	MAF_INRAE=8.228;MAF_USDA=4.098
NC_035085.1	13034830	.	A	G	.	.	MAF_INRAE=8.228;MAF_USDA=1.639
NC_035085.1	13034849	.	A	G	.	.	MAF_USDA=4.167
NC_035085.1	13034869	.	ACC	ACT	.	.	MAF_USDA=37.5
NC_035085.1	13034871	.	C	T	.	.	MAF_INRAE=48.101
NC_035085.1	13034894	.	C	T	.	.	MAF_INRAE=48.101;MAF_USDA=43.529
NC_035085.1	13034897	.	C	A	.	.	MAF_INRAE=48.333;MAF_USDA=44.118
NC_035085.1	13034975	.	A	C	.	.	MAF_USDA=6.25
NC_035085.1	13034977	.	C	T	.	.	MAF_INRAE=22.785;MAF_USDA=22.353
NC_035085.1	13034980	.	A	G	.	.	MAF_USDA=2.941
NC_035085.1	13034983	.	A	G	.	.	MAF_INRAE=22.785;MAF_USDA=22.353
NC_035085.1	13035042	.	C	T	.	.	MAF_USDA=2.459
NC_035085.1	13035069	.	G	T	.	.	MAF_INRAE=39.241;MAF_USDA=48.824
NC_035085.1	13035089	.	G	A	.	.	MAF_USDA=1.667
NC_035085.1	13035260	.	C	A	.	.	MAF_INRAE=15.19;MAF_USDA=21.176
NC_035085.1	13035272	.	C	T	.	.	MAF_USDA=1.639
NC_035085.1	13035285	.	A	C	.	.	MAF_INRAE=49.367;MAF_USDA=48.235
NC_035085.1	13035288	.	A	G	.	.	MAF_INRAE=49.367;MAF_USDA=27.059
NC_035085.1	13035498	.	A	G	.	.	MAF_USDA=5.294
NC_035085.1	13035528	.	A	T	.	.	MAF_INRAE=18.987;MAF_USDA=18.824
NC_035085.1	13035556	.	A	C	.	.	MAF_INRAE=18.987;MAF_USDA=17.059
NC_035085.1	13035613	.	G	T	.	.	MAF_INRAE=10.0
NC_035085.1	13035676	.	A	T	.	.	MAF_INRAE=42.405;MAF_USDA=23.214
NC_035085.1	13035688	.	C	A	.	.	MAF_USDA=3.333
NC_035085.1	13035810	.	A	G	.	.	MAF_INRAE=18.987;MAF_USDA=16.667
NC_035085.1	13035839	.	G	T	.	.	MAF_USDA=2.976
NC_035085.1	13035906	.	T	A	.	.	MAF_USDA=5.0
NC_035085.1	13035944	.	A	G	.	.	MAF_INRAE=15.19;MAF_USDA=14.286
NC_035085.1	13035945	.	T	G	.	.	MAF_INRAE=18.354;MAF_USDA=20.0
NC_035085.1	13035949	.	A	G	.	.	MAF_INRAE=20.833;MAF_USDA=19.643
NC_035085.1	13035950	.	A	T	.	.	MAF_INRAE=20.833;MAF_USDA=20.0
NC_035085.1	13035967	.	T	A	.	.	MAF_USDA=16.071
NC_035085.1	13036006	.	A	G	.	.	MAF_INRAE=17.089;MAF_USDA=22.5
NC_035085.1	13036035	.	A	G	.	.	MAF_INRAE=8.861;MAF_USDA=4.098
NC_035085.1	13036143	.	A	G	.	.	MAF_USDA=3.279
NC_035085.1	13036183	.	G	A	.	.	MAF_INRAE=7.595;MAF_USDA=6.557
NC_035085.1	13036196	.	G	T	.	.	MAF_USDA=1.639
NC_035085.1	13036226	.	C	T	.	.	MAF_USDA=21.765
NC_035085.1	13036271	.	G	A	.	.	MAF_USDA=4.118
NC_035085.1	13036276	.	C	T	.	.	MAF_USDA=2.459
NC_035085.1	13036304	.	G	T	.	.	MAF_USDA=22.353
NC_035085.1	13036348	.	A	C	.	.	MAF_USDA=2.459
NC_035085.1	13036360	.	A	T	.	.	MAF_USDA=16.393
NC_035085.1	13036423	.	T	C	.	.	MAF_USDA=1.639
NC_035085.1	13036431	.	G	A	.	.	MAF_USDA=1.176
NC_035085.1	13036446	.	T	C	.	.	MAF_USDA=8.235
NC_035085.1	13036543	.	C	A	.	.	MAF_INRAE=14.167;MAF_USDA=4.118
NC_035085.1	13036550	.	C	A	.	.	MAF_USDA=2.459
NC_035085.1	13036553	.	T	C	.	.	MAF_USDA=3.279
NC_035085.1	13036620	.	A	C	.	.	MAF_INRAE=18.987;MAF_USDA=19.412
NC_035085.1	13036643	.	T	A	.	.	MAF_USDA=2.459
NC_035085.1	13036802	.	C	A	.	.	MAF_USDA=6.25
NC_035085.1	13036811	.	T	A	.	.	MAF_USDA=1.639
NC_035085.1	13036830	.	A	T	.	.	MAF_USDA=1.639
NC_035085.1	13036859	.	C	T	.	.	MAF_USDA=2.459
NC_035085.1	13036964	.	C	T	.	.	MAF_USDA=1.639
NC_035085.1	13037017	.	C	T	.	.	MAF_INRAE=30.38;MAF_USDA=35.882
NC_035085.1	13037063	.	C	T	.	.	MAF_USDA=3.279
NC_035085.1	13037142	.	T	A	.	.	MAF_INRAE=43.038;MAF_USDA=15.294
NC_035085.1	13037147	.	A	G	.	.	MAF_USDA=11.765
NC_035085.1	13037208	.	T	A	.	.	MAF_INRAE=18.987;MAF_USDA=18.235
NC_035085.1	13037219	.	C	G	.	.	MAF_INRAE=18.987;MAF_USDA=16.471
NC_035085.1	13037249	.	G	A	.	.	MAF_INRAE=21.053;MAF_USDA=5.882
NC_035085.1	13037296	.	A	C	.	.	MAF_INRAE=18.987;MAF_USDA=24.118
NC_035085.1	13037312	.	C	T	.	.	MAF_USDA=1.639
NC_035085.1	13037330	.	C	A	.	.	MAF_INRAE=7.595;MAF_USDA=2.083
NC_035085.1	13037359	.	T	A	.	.	MAF_USDA=2.459
NC_035085.1	13037360	.	T	A	.	.	MAF_INRAE=18.987;MAF_USDA=17.647
NC_035085.1	13037425	.	C	T	.	.	MAF_INRAE=18.987;MAF_USDA=15.882
NC_035085.1	13037456	.	G	A	.	.	MAF_INRAE=15.789;MAF_USDA=8.824
NC_035085.1	13037464	.	C	T	.	.	MAF_USDA=10.87
NC_035085.1	13037465	.	G	T	.	.	MAF_USDA=15.909
NC_035085.1	13037467	.	C	A	.	.	MAF_USDA=10.417
NC_035085.1	13037555	.	C	T	.	.	MAF_USDA=1.639
NC_035085.1	13037556	.	A	G	.	.	MAF_INRAE=18.987;MAF_USDA=17.647
NC_035085.1	13037639	.	G	A	.	.	MAF_USDA=3.279
NC_035085.1	13037813	.	C	A	.	.	MAF_INRAE=8.228;MAF_USDA=6.557
NC_035085.1	13037823	.	C	T	.	.	MAF_INRAE=10.0
NC_035085.1	13037853	.	G	T	.	.	MAF_USDA=3.279
NC_035085.1	13037891	.	A	T	.	.	MAF_INRAE=7.595;MAF_USDA=4.118
NC_035085.1	13037898	.	C	A	.	.	MAF_USDA=4.167
NC_035085.1	13037968	.	A	G	.	.	MAF_USDA=13.115
NC_035085.1	13038000	.	G	A	.	.	MAF_USDA=7.059
NC_035085.1	13038002	.	C	A	.	.	MAF_INRAE=19.167;MAF_USDA=4.167
NC_035085.1	13038007	.	A	G	.	.	MAF_USDA=11.475
NC_035085.1	13038034	.	G	A	.	.	MAF_INRAE=10.0;MAF_USDA=2.459
NC_035085.1	13038050	.	G	A	.	.	MAF_USDA=12.295
NC_035085.1	13038060	.	T	A	.	.	MAF_USDA=13.934
NC_035085.1	13038146	.	G	A	.	.	MAF_INRAE=18.987;MAF_USDA=15.882
NC_035085.1	13038186	.	A	G	.	.	MAF_INRAE=10.759;MAF_USDA=15.882
NC_035085.1	13038241	.	A	T	.	.	MAF_INRAE=10.833;MAF_USDA=2.459
NC_035085.1	13038244	.	A	G	.	.	MAF_INRAE=8.228;MAF_USDA=13.115
NC_035085.1	13038260	.	C	T	.	.	MAF_INRAE=8.228
NC_035085.1	13038262	.	C	T	.	.	MAF_INRAE=7.5
NC_035085.1	13038280	.	C	T	.	.	MAF_INRAE=6.962;MAF_USDA=6.548
NC_035085.1	13038294	.	T	C	.	.	MAF_INRAE=2.5
NC_035085.1	13038302	.	G	C	.	.	MAF_INRAE=5.0;MAF_USDA=4.217
NC_035085.1	13038316	.	T	A	.	.	MAF_INRAE=5.0;MAF_USDA=3.39
NC_035085.1	13038321	.	G	A	.	.	MAF_INRAE=6.329;MAF_USDA=4.237
NC_035085.1	13038322	.	T	C	.	.	MAF_INRAE=5.0;MAF_USDA=3.39
NC_035085.1	13038325	.	C	T	.	.	MAF_INRAE=5.0;MAF_USDA=3.39
NC_035085.1	13038327	.	A	G	.	.	MAF_INRAE=32.278;MAF_USDA=39.286
NC_035085.1	13038330	.	C	T	.	.	MAF_INRAE=3.333;MAF_USDA=1.667
NC_035085.1	13038339	.	A	T	.	.	MAF_INRAE=2.5;MAF_USDA=5.0
NC_035085.1	13038340	.	G	T	.	.	MAF_INRAE=2.5;MAF_USDA=3.333
NC_035085.1	13038352	.	G	A	.	.	MAF_INRAE=6.329;MAF_USDA=4.098
NC_035085.1	13038354	.	T	A	.	.	MAF_INRAE=7.5;MAF_USDA=11.176
NC_035085.1	13038360	.	C	T	.	.	MAF_INRAE=10.127;MAF_USDA=21.765
NC_035085.1	13038372	.	T	G	.	.	MAF_INRAE=10.759;MAF_USDA=21.765
NC_035085.1	13038383	.	G	A	.	.	MAF_INRAE=2.5;MAF_USDA=6.25
NC_035085.1	13038586	.	A	T	.	.	MAF_INRAE=15.789;MAF_USDA=13.529
NC_035085.1	13038593	.	A	T	.	.	MAF_INRAE=15.789;MAF_USDA=17.647
NC_035085.1	13038611	.	T	G	.	.	MAF_USDA=1.639
NC_035085.1	13038635	.	C	A	.	.	MAF_USDA=2.353
NC_035085.1	13038663	.	C	A	.	.	MAF_INRAE=43.333;MAF_USDA=15.294
NC_035085.1	13038670	.	C	T	.	.	MAF_INRAE=10.526;MAF_USDA=7.377
NC_035085.1	13038671	.	T	C	.	.	MAF_USDA=2.459
NC_035085.1	13038723	.	A	G	.	.	MAF_USDA=2.459
NC_035085.1	13038756	.	G	A	.	.	MAF_INRAE=10.833;MAF_USDA=31.176
NC_035085.1	13038868	.	G	A	.	.	MAF_USDA=18.75
NC_035085.1	13038872	.	T	C	.	.	MAF_USDA=10.417
NC_035085.1	13038896	.	G	A	.	.	MAF_INRAE=28.333;MAF_USDA=20.833
NC_035085.1	13038901	.	T	A	.	.	MAF_INRAE=28.333;MAF_USDA=25.0
NC_035085.1	13038902	.	G	A	.	.	MAF_INRAE=29.167;MAF_USDA=25.0
NC_035085.1	13038904	.	T	A	.	.	MAF_INRAE=29.167;MAF_USDA=25.0
NC_035085.1	13038905	.	T	A	.	.	MAF_INRAE=29.167;MAF_USDA=27.083
NC_035085.1	13038906	.	G	A	.	.	MAF_INRAE=29.167;MAF_USDA=25.0
NC_035085.1	13038940	.	G	T	.	.	MAF_USDA=2.083
NC_035085.1	13038998	.	A	C	.	.	MAF_USDA=8.824
NC_035085.1	13039040	.	A	G	.	.	MAF_INRAE=10.759;MAF_USDA=23.529
NC_035085.1	13039063	.	G	A	.	.	MAF_USDA=4.167
NC_035085.1	13039079	.	A	G	.	.	MAF_INRAE=13.158
NC_035085.1	13039120	.	T	C	.	.	MAF_USDA=4.167
NC_035085.1	13039127	.	G	T	.	.	MAF_USDA=4.167
NC_035085.1	13039172	.	T	C	.	.	MAF_USDA=4.098
NC_035085.1	13039208	.	T	A	.	.	MAF_INRAE=49.367;MAF_USDA=28.235
NC_035085.1	13039238	.	G	T	.	.	MAF_USDA=4.167
NC_035085.1	13039288	.	T	G	.	.	MAF_USDA=4.167
NC_035085.1	13039381	.	G	A	.	.	MAF_INRAE=11.392;MAF_USDA=32.353
NC_035085.1	13039414	.	C	A	.	.	MAF_USDA=5.738
NC_035085.1	13039477	.	A	C	.	.	MAF_USDA=7.5
NC_035085.1	13039487	.	T	C	.	.	MAF_USDA=8.434
NC_035085.1	13039552	.	G	T	.	.	MAF_USDA=8.824
NC_035085.1	13039584	.	A	T	.	.	MAF_USDA=4.167
NC_035085.1	13039653	.	C	A	.	.	MAF_INRAE=15.19;MAF_USDA=49.412
NC_035085.1	13039659	.	C	T	.	.	MAF_USDA=1.639
NC_035085.1	13039660	.	G	A	.	.	MAF_INRAE=44.304;MAF_USDA=45.882
NC_035085.1	13039664	.	A	C	.	.	MAF_USDA=3.279
NC_035085.1	13039695	.	A	G	.	.	MAF_INRAE=7.595;MAF_USDA=2.083
NC_035085.1	13039759	.	C	T	.	.	MAF_USDA=2.353
NC_035085.1	13039873	.	G	T	.	.	MAF_INRAE=44.304;MAF_USDA=47.059
NC_035085.1	13039913	.	G	T	.	.	MAF_INRAE=49.367;MAF_USDA=28.235
NC_035085.1	13039914	.	G	A	.	.	MAF_INRAE=46.667;MAF_USDA=46.471
NC_035085.1	13039990	.	G	T	.	.	MAF_USDA=2.459
NC_035085.1	13040004	.	T	A	.	.	MAF_USDA=2.459
NC_035085.1	13040023	.	G	T	.	.	MAF_INRAE=3.333;MAF_USDA=2.941
NC_035085.1	13040041	.	A	C	.	.	MAF_USDA=1.639
NC_035085.1	13040071	.	G	T	.	.	MAF_INRAE=44.937;MAF_USDA=45.882
NC_035085.1	13040086	.	G	A	.	.	MAF_USDA=1.639
NC_035085.1	13040095	.	C	A	.	.	MAF_USDA=12.941
NC_035085.1	13040108	.	G	T	.	.	MAF_INRAE=44.304;MAF_USDA=47.059
NC_035085.1	13040168	.	G	T	.	.	MAF_USDA=7.647
NC_035085.1	13040170	.	T	A	.	.	MAF_USDA=45.882
NC_035085.1	13040171	.	G	A	.	.	MAF_USDA=45.882
NC_035085.1	13040265	.	T	A	.	.	MAF_USDA=1.639
NC_035085.1	13040267	.	G	T	.	.	MAF_USDA=1.639
NC_035085.1	13040292	.	A	C	.	.	MAF_USDA=2.083
NC_035085.1	13040296	.	T	G	.	.	MAF_USDA=2.083
NC_035085.1	13040310	.	C	A	.	.	MAF_USDA=45.294
NC_035085.1	13040351	.	C	T	.	.	MAF_USDA=43.529
NC_035085.1	13040976	.	C	A	.	.	MAF_USDA=7.059
NC_035085.1	13041109	.	C	T	.	.	MAF_USDA=6.25
NC_035085.1	13041150	.	G	A	.	.	MAF_USDA=1.639
NC_035085.1	13041233	.	C	T	.	.	MAF_USDA=4.706
NC_035085.1	13041247	.	T	C	.	.	MAF_INRAE=1.667;MAF_USDA=6.471
NC_035085.1	13041280	.	C	T	.	.	MAF_USDA=1.639
NC_035085.1	13041284	.	T	C	.	.	MAF_USDA=2.459
NC_035085.1	13041287	.	A	G	.	.	MAF_INRAE=5.833;MAF_USDA=30.0
NC_035085.1	13041328	.	G	A	.	.	MAF_USDA=4.167
NC_035085.1	13041346	.	G	A	.	.	MAF_USDA=6.557
NC_035085.1	13041392	.	A	C	.	.	MAF_USDA=6.557
NC_035085.1	13041408	.	A	C	.	.	MAF_INRAE=2.5
NC_035085.1	13041436	.	C	T	.	.	MAF_INRAE=10.759;MAF_USDA=7.059
NC_035085.1	13041568	.	G	A	.	.	MAF_INRAE=41.772;MAF_USDA=44.118
NC_035085.1	13041569	.	A	G	.	.	MAF_INRAE=10.833;MAF_USDA=16.471
NC_035085.1	13041574	.	C	T	.	.	MAF_INRAE=44.937;MAF_USDA=43.529
NC_035085.1	13041604	.	G	T	.	.	MAF_USDA=10.417
NC_035085.1	13041620	.	T	G	.	.	MAF_INRAE=13.924;MAF_USDA=27.647
NC_035085.1	13041624	.	G	A	.	.	MAF_USDA=9.412
NC_035085.1	13041630	.	T	C	.	.	MAF_USDA=4.918
NC_035085.1	13041681	.	T	C	.	.	MAF_USDA=3.279
NC_035085.1	13041685	.	T	G	.	.	MAF_INRAE=15.789;MAF_USDA=9.412
NC_035085.1	13041688	.	T	A	.	.	MAF_USDA=9.412
NC_035085.1	13041710	.	C	G	.	.	MAF_USDA=6.557
NC_035085.1	13041758	.	A	C	.	.	MAF_USDA=8.235
NC_035085.1	13041809	.	G	A	.	.	MAF_USDA=8.235
NC_035085.1	13041840	.	C	T	.	.	MAF_USDA=4.098
NC_035085.1	13041977	.	C	G	.	.	MAF_USDA=1.639
NC_035085.1	13042027	.	A	C	.	.	MAF_USDA=1.639
NC_035085.1	13042028	.	A	G	.	.	MAF_INRAE=15.789;MAF_USDA=23.529
NC_035085.1	13042029	.	C	T	.	.	MAF_INRAE=43.038;MAF_USDA=14.706
NC_035085.1	13042131	.	A	G	.	.	MAF_USDA=8.824
NC_035085.1	13042154	.	C	T	.	.	MAF_USDA=11.176
NC_035085.1	13042166	.	G	C	.	.	MAF_INRAE=33.544;MAF_USDA=32.353
NC_035085.1	13042225	.	T	C	.	.	MAF_INRAE=32.278;MAF_USDA=34.118
NC_035085.1	13042233	.	A	C	.	.	MAF_USDA=1.639
NC_035085.1	13042241	.	A	C	.	.	MAF_INRAE=2.5;MAF_USDA=4.098
NC_035085.1	13042247	.	A	C	.	.	MAF_USDA=2.941
NC_035085.1	13042252	.	A	C	.	.	MAF_INRAE=17.089;MAF_USDA=25.882
NC_035085.1	13042258	.	T	A	.	.	MAF_USDA=1.176
NC_035085.1	13042332	.	C	A	.	.	MAF_USDA=1.639
NC_035085.1	13042333	.	C	T	.	.	MAF_INRAE=33.544;MAF_USDA=36.471
NC_035085.1	13042356	.	A	G	.	.	MAF_INRAE=33.544;MAF_USDA=35.882
NC_035085.1	13042358	.	G	A	.	.	MAF_INRAE=40.833;MAF_USDA=35.882
NC_035085.1	13042411	.	G	A	.	.	MAF_USDA=4.167
NC_035085.1	13042543	.	C	T	.	.	MAF_INRAE=2.5
NC_035085.1	13042637	.	G	C	.	.	MAF_USDA=2.083
NC_035085.1	13042645	.	G	A	.	.	MAF_USDA=2.083
NC_035085.1	13042681	.	G	C	.	.	MAF_USDA=1.639
NC_035085.1	13042700	.	G	A	.	.	MAF_INRAE=2.5;MAF_USDA=1.639
NC_035085.1	13042736	.	A	T	.	.	MAF_INRAE=43.038;MAF_USDA=35.294
NC_035085.1	13042768	.	G	T	.	.	MAF_INRAE=8.228;MAF_USDA=3.279
NC_035085.1	13042786	.	G	A	.	.	MAF_INRAE=48.734;MAF_USDA=30.0
NC_035085.1	13042838	.	G	T	.	.	MAF_USDA=8.197
NC_035085.1	13043052	.	A	T	.	.	MAF_INRAE=48.101;MAF_USDA=38.235
NC_035085.1	13043082	.	C	T	.	.	MAF_INRAE=32.911;MAF_USDA=19.412
NC_035085.1	13043083	.	A	G	.	.	MAF_INRAE=4.167;MAF_USDA=27.059
NC_035085.1	13043101	.	G	A	.	.	MAF_INRAE=35.443;MAF_USDA=35.294
NC_035085.1	13043162	.	C	T	.	.	MAF_INRAE=13.291;MAF_USDA=29.412
NC_035085.1	13043349	.	C	T	.	.	MAF_INRAE=29.114;MAF_USDA=45.882
NC_035085.1	13043449	.	T	A	.	.	MAF_USDA=4.167
NC_035085.1	13043452	.	T	G	.	.	MAF_USDA=4.167
NC_035085.1	13043480	.	G	T	.	.	MAF_USDA=3.279
NC_035085.1	13043519	.	C	A	.	.	MAF_INRAE=17.722
NC_035085.1	13043521	.	T	G	.	.	MAF_INRAE=16.667
NC_035085.1	13043523	.	T	G	.	.	MAF_USDA=3.279
NC_035085.1	13043530	.	C	T	.	.	MAF_USDA=2.353
NC_035085.1	13043563	.	G	A	.	.	MAF_INRAE=43.671;MAF_USDA=50.0
NC_035085.1	13043571	.	C	T	.	.	MAF_USDA=3.279
NC_035085.1	13043586	.	A	T	.	.	MAF_INRAE=23.333;MAF_USDA=32.353
NC_035085.1	13043588	.	A	G	.	.	MAF_USDA=3.279
NC_035085.1	13043609	.	G	T	.	.	MAF_INRAE=27.848;MAF_USDA=4.706
NC_035085.1	13043637	.	C	T	.	.	MAF_USDA=2.459
NC_035085.1	13043695	.	A	G	.	.	MAF_USDA=4.706
NC_035085.1	13043696	.	G	T	.	.	MAF_USDA=4.118
NC_035085.1	13043701	.	T	G	.	.	MAF_USDA=4.118
NC_035085.1	13043704	.	T	G	.	.	MAF_USDA=4.706
NC_035085.1	13043715	.	C	A	.	.	MAF_USDA=5.294
NC_035085.1	13043717	.	C	G	.	.	MAF_USDA=5.294
NC_035085.1	13043726	.	A	G	.	.	MAF_USDA=5.294
NC_035085.1	13043758	.	G	T	.	.	MAF_INRAE=39.873;MAF_USDA=40.0
NC_035085.1	13043859	.	C	T	.	.	MAF_USDA=22.941
NC_035085.1	13043874	.	G	A	.	.	MAF_USDA=13.529
NC_035085.1	13043895	.	G	A	.	.	MAF_USDA=4.118
NC_035085.1	13043897	.	C	T	.	.	MAF_USDA=4.118
NC_035085.1	13043909	.	C	T	.	.	MAF_USDA=1.639
NC_035085.1	13043958	.	T	G	.	.	MAF_INRAE=32.278;MAF_USDA=20.588
NC_035085.1	13044088	.	C	A	.	.	MAF_INRAE=33.544;MAF_USDA=25.294
NC_035085.1	13044101	.	C	A	.	.	MAF_INRAE=33.544;MAF_USDA=25.294
NC_035085.1	13044104	.	T	A	.	.	MAF_INRAE=40.833;MAF_USDA=25.294
NC_035085.1	13044118	.	T	A	.	.	MAF_INRAE=33.544;MAF_USDA=25.882
NC_035085.1	13044167	.	G	T	.	.	MAF_USDA=4.098
NC_035085.1	13044237	.	C	G	.	.	MAF_INRAE=15.823;MAF_USDA=20.588
NC_035085.1	13044326	.	C	T	.	.	MAF_USDA=1.639
NC_035085.1	13044328	.	A	T	.	.	MAF_USDA=1.639
NC_035085.1	13044374	.	G	A	.	.	MAF_USDA=2.083
NC_035085.1	13044384	.	A	T	.	.	MAF_USDA=2.459
NC_035085.1	13044406	.	C	T	.	.	MAF_USDA=3.529
NC_035085.1	13044420	.	G	C	.	.	MAF_USDA=1.639
NC_035085.1	13044431	.	C	T	.	.	MAF_USDA=2.459
NC_035085.1	13044470	.	A	G	.	.	MAF_USDA=4.918
NC_035085.1	13044522	.	G	A	.	.	MAF_USDA=1.639
NC_035085.1	13044530	.	G	A	.	.	MAF_USDA=1.639
NC_035085.1	13044588	.	T	C	.	.	MAF_USDA=1.639
NC_035085.1	13044610	.	G	T	.	.	MAF_USDA=1.639
NC_035085.1	13044612	.	A	T	.	.	MAF_USDA=1.639
NC_035085.1	13044672	.	C	T	.	.	MAF_USDA=2.941
NC_035085.1	13044690	.	T	C	.	.	MAF_USDA=1.639
NC_035085.1	13044766	.	C	T	.	.	MAF_USDA=1.639
NC_035085.1	13044775	.	C	T	.	.	MAF_INRAE=2.5;MAF_USDA=3.279
NC_035085.1	13044779	.	T	A	.	.	MAF_USDA=3.279
NC_035085.1	13044912	.	A	C	.	.	MAF_INRAE=41.772;MAF_USDA=42.941
NC_035085.1	13044918	.	T	C	.	.	MAF_USDA=3.529
NC_035085.1	13044933	.	G	A	.	.	MAF_USDA=3.529
NC_035085.1	13044973	.	A	T	.	.	MAF_USDA=1.639
NC_035085.1	13045043	.	A	G	.	.	MAF_USDA=4.918
NC_035085.1	13045050	.	G	A	.	.	MAF_USDA=9.412
NC_035085.1	13045091	.	A	G	.	.	MAF_USDA=4.098
NC_035085.1	13045170	.	C	T	.	.	MAF_USDA=1.176
NC_035085.1	13045256	.	G	T	.	.	MAF_INRAE=21.053;MAF_USDA=5.294
NC_035085.1	13045285	.	C	T	.	.	MAF_USDA=1.639
NC_035085.1	13045315	.	A	G	.	.	MAF_INRAE=27.848;MAF_USDA=7.647
NC_035085.1	13045329	.	A	G	.	.	MAF_USDA=1.639
NC_035085.1	13045360	.	G	A	.	.	MAF_USDA=4.098
NC_035085.1	13045393	.	C	T	.	.	MAF_INRAE=15.789;MAF_USDA=10.0
NC_035085.1	13045439	.	A	G	.	.	MAF_INRAE=40.833
NC_035085.1	13045448	.	C	G	.	.	MAF_INRAE=33.544
NC_035085.1	13045500	.	A	G	.	.	MAF_USDA=4.918
NC_035085.1	13045520	.	C	T	.	.	MAF_USDA=2.941
NC_035085.1	13045631	.	T	C	.	.	MAF_INRAE=20.253;MAF_USDA=42.353
NC_035085.1	13045692	.	T	G	.	.	MAF_INRAE=15.789;MAF_USDA=10.0
NC_035085.1	13045747	.	T	A	.	.	MAF_USDA=12.353
NC_035085.1	13045786	.	G	T	.	.	MAF_USDA=4.918
NC_035085.1	13045852	.	T	C	.	.	MAF_INRAE=10.526;MAF_USDA=18.824
NC_035085.1	13045854	.	C	T	.	.	MAF_USDA=2.459
NC_035085.1	13045855	.	C	T	.	.	MAF_USDA=1.639
NC_035085.1	13045859	.	C	T	.	.	MAF_INRAE=21.053;MAF_USDA=5.294
NC_035085.1	13045885	.	C	T	.	.	MAF_USDA=11.176
NC_035085.1	13045889	.	A	C	.	.	MAF_USDA=7.059
NC_035085.1	13045957	.	C	T	.	.	MAF_INRAE=7.595;MAF_USDA=4.118
NC_035085.1	13045960	.	C	T	.	.	MAF_USDA=3.529
NC_035085.1	13045980	.	G	T	.	.	MAF_USDA=1.639
NC_035085.1	13046004	.	G	A	.	.	MAF_USDA=3.279
NC_035085.1	13046165	.	T	C	.	.	MAF_INRAE=10.833
NC_035085.1	13046167	.	T	A	.	.	MAF_INRAE=10.833;MAF_USDA=2.083
NC_035085.1	13046242	.	T	C	.	.	MAF_INRAE=8.228;MAF_USDA=27.059
NC_035085.1	13046304	.	C	T	.	.	MAF_USDA=3.529
NC_035085.1	13046410	.	C	T	.	.	MAF_USDA=9.016
NC_035085.1	13046591	.	T	C	.	.	MAF_INRAE=21.053;MAF_USDA=27.059
NC_035085.1	13046609	.	C	G	.	.	MAF_USDA=1.639
NC_035085.1	13046617	.	C	T	.	.	MAF_INRAE=21.053;MAF_USDA=26.471
NC_035085.1	13046766	.	G	A	.	.	MAF_INRAE=21.053;MAF_USDA=37.059
NC_035085.1	13046793	.	T	A	.	.	MAF_INRAE=15.789;MAF_USDA=10.588
NC_035085.1	13046797	.	C	T	.	.	MAF_INRAE=18.354;MAF_USDA=12.941
NC_035085.1	13046822	.	C	T	.	.	MAF_USDA=4.098
NC_035085.1	13046842	.	T	A	.	.	MAF_INRAE=8.228;MAF_USDA=1.639
NC_035085.1	13046991	.	G	A	.	.	MAF_INRAE=15.789;MAF_USDA=9.412
NC_035085.1	13047002	.	G	T	.	.	MAF_USDA=8.197
NC_035085.1	13047009	.	A	G	.	.	MAF_USDA=7.377
NC_035085.1	13047013	.	A	C	.	.	MAF_INRAE=10.127;MAF_USDA=5.738
NC_035085.1	13047019	.	C	T	.	.	MAF_USDA=7.377
NC_035085.1	13047036	.	G	T	.	.	MAF_USDA=6.557
NC_035085.1	13047043	.	T	G	.	.	MAF_USDA=10.656
NC_035085.1	13047056	.	C	T	.	.	MAF_INRAE=27.848;MAF_USDA=2.353
NC_035085.1	13047076	.	C	T	.	.	MAF_USDA=2.459
NC_035085.1	13047077	.	G	A	.	.	MAF_USDA=11.475
NC_035085.1	13047081	.	G	A	.	.	MAF_USDA=5.738
NC_035085.1	13047267	.	G	A	.	.	MAF_USDA=1.639
NC_035085.1	13047424	.	G	T	.	.	MAF_INRAE=21.053;MAF_USDA=36.471
NC_035085.1	13047475	.	C	T	.	.	MAF_USDA=2.459
NC_035085.1	13047544	.	G	T	.	.	MAF_INRAE=21.053;MAF_USDA=35.882
NC_035085.1	13047658	.	A	G	.	.	MAF_INRAE=15.19;MAF_USDA=11.765
NC_035085.1	13047887	.	C	A	.	.	MAF_USDA=4.918
NC_035085.1	13047901	.	T	A	.	.	MAF_INRAE=10.127;MAF_USDA=7.647
NC_035085.1	13047930	.	C	G	.	.	MAF_USDA=8.235
NC_035085.1	13047937	.	C	G	.	.	MAF_USDA=4.118
NC_035085.1	13047946	.	A	G	.	.	MAF_INRAE=13.333;MAF_USDA=7.059
NC_035085.1	13047964	.	G	A	.	.	MAF_INRAE=10.127;MAF_USDA=10.656
NC_035085.1	13047970	.	T	G	.	.	MAF_INRAE=27.848;MAF_USDA=45.833
NC_035085.1	13047974	.	G	C	.	.	MAF_INRAE=27.848;MAF_USDA=1.765
NC_035085.1	13048091	.	C	G	.	.	MAF_USDA=1.639
NC_035085.1	13048270	.	C	T	.	.	MAF_USDA=4.167
NC_035085.1	13048292	.	C	T	.	.	MAF_USDA=1.639
NC_035085.1	13048326	.	C	A	.	.	MAF_USDA=10.417
NC_035085.1	13048390	.	G	C	.	.	MAF_INRAE=22.152;MAF_USDA=16.667
NC_035085.1	13048419	.	A	G	.	.	MAF_INRAE=21.053;MAF_USDA=15.882
NC_035085.1	13048467	.	T	C	.	.	MAF_INRAE=8.228;MAF_USDA=1.639
NC_035085.1	13048660	.	A	G	.	.	MAF_USDA=1.639
NC_035085.1	13048686	.	C	T	.	.	MAF_INRAE=15.789;MAF_USDA=10.588
NC_035085.1	13048836	.	T	C	.	.	MAF_USDA=4.118
NC_035085.1	13048865	.	C	T	.	.	MAF_USDA=1.639
NC_035085.1	13048942	.	T	C	.	.	MAF_USDA=1.639
NC_035085.1	13048991	.	G	T	.	.	MAF_USDA=2.083
NC_035085.1	13049075	.	G	A	.	.	MAF_USDA=2.459
NC_035085.1	13049095	.	G	T	.	.	MAF_USDA=5.738
NC_035085.1	13049160	.	C	A	.	.	MAF_USDA=7.059
NC_035085.1	13049188	.	G	C	.	.	MAF_USDA=1.639
NC_035085.1	13049283	.	A	T	.	.	MAF_USDA=4.706
NC_035085.1	13049287	.	G	C	.	.	MAF_USDA=4.098
NC_035085.1	13049335	.	G	T	.	.	MAF_INRAE=9.494;MAF_USDA=5.738
NC_035085.1	13049393	.	T	G	.	.	MAF_INRAE=7.595;MAF_USDA=1.176
NC_035085.1	13049410	.	G	A	.	.	MAF_USDA=9.016
NC_035085.1	13049507	.	G	T	.	.	MAF_USDA=1.667
NC_035085.1	13049511	.	A	C	.	.	MAF_INRAE=15.789;MAF_USDA=14.706
NC_035085.1	13049560	.	C	T	.	.	MAF_USDA=4.098
NC_035085.1	13049595	.	T	A	.	.	MAF_USDA=4.167
NC_035085.1	13049609	.	T	G	.	.	MAF_USDA=5.738
NC_035085.1	13049635	.	C	T	.	.	MAF_INRAE=7.595
NC_035085.1	13049648	.	T	A	.	.	MAF_USDA=4.118
NC_035085.1	13049661	.	A	T	.	.	MAF_INRAE=17.722;MAF_USDA=31.25
NC_035085.1	13049662	.	A	C	.	.	MAF_USDA=1.639
NC_035085.1	13049666	.	T	A	.	.	MAF_USDA=4.098
NC_035085.1	13049675	.	C	G	.	.	MAF_USDA=4.118
NC_035085.1	13049679	.	G	A	.	.	MAF_INRAE=12.5;MAF_USDA=4.118
NC_035085.1	13049689	.	G	T	.	.	MAF_USDA=4.098
NC_035085.1	13049743	.	G	A	.	.	MAF_INRAE=15.789
NC_035085.1	13049772	.	T	A	.	.	MAF_INRAE=2.5
NC_035085.1	13050018	.	C	T	.	.	MAF_USDA=2.083
NC_035085.1	13050073	.	T	G	.	.	MAF_USDA=1.765
NC_035085.1	13050143	.	T	G	.	.	MAF_USDA=5.294
NC_035085.1	13050239	.	C	A	.	.	MAF_INRAE=43.671;MAF_USDA=40.0
NC_035085.1	13050334	.	A	C	.	.	MAF_INRAE=22.785;MAF_USDA=17.647
NC_035085.1	13050384	.	A	T	.	.	MAF_USDA=1.639
NC_035085.1	13050388	.	T	A	.	.	MAF_USDA=27.647
NC_035085.1	13050389	.	A	C	.	.	MAF_INRAE=7.595;MAF_USDA=2.083
NC_035085.1	13050435	.	C	T	.	.	MAF_USDA=15.294
NC_035085.1	13050458	.	G	T	.	.	MAF_USDA=14.706
NC_035085.1	13050465	.	A	G	.	.	MAF_USDA=4.167
NC_035085.1	13050467	.	A	T	.	.	MAF_USDA=4.167
NC_035085.1	13050468	.	T	C	.	.	MAF_USDA=4.167
NC_035085.1	13050549	.	G	T	.	.	MAF_INRAE=29.114;MAF_USDA=12.941
NC_035085.1	13050763	.	G	T	.	.	MAF_INRAE=8.228
NC_035085.1	13050781	.	T	A	.	.	MAF_INRAE=27.848;MAF_USDA=4.167
NC_035085.1	13050812	.	G	A	.	.	MAF_USDA=1.639
NC_035085.1	13051065	.	A	T	.	.	MAF_INRAE=38.608;MAF_USDA=16.667
NC_035085.1	13051067	.	A	T	.	.	MAF_INRAE=40.833;MAF_USDA=16.667
NC_035085.1	13051082	.	C	T	.	.	MAF_USDA=7.059
NC_035085.1	13051158	.	T	C	.	.	MAF_INRAE=38.608;MAF_USDA=27.647
NC_035085.1	13051190	.	A	T	.	.	MAF_USDA=8.333
NC_035085.1	13051194	.	T	G	.	.	MAF_INRAE=40.0;MAF_USDA=8.333
NC_035085.1	13051229	.	G	A	.	.	MAF_USDA=12.941
NC_035085.1	13051252	.	C	A	.	.	MAF_INRAE=39.241;MAF_USDA=26.471
NC_035085.1	13051255	.	A	T	.	.	MAF_USDA=14.118
NC_035085.1	13051334	.	A	T	.	.	MAF_INRAE=15.19;MAF_USDA=18.235
NC_035085.1	13051346	.	C	T	.	.	MAF_USDA=3.279
NC_035085.1	13051396	.	T	A	.	.	MAF_USDA=2.083
NC_035085.1	13051397	.	T	A	.	.	MAF_USDA=11.176
NC_035085.1	13051451	.	C	T	.	.	MAF_USDA=6.471
NC_035085.1	13051574	.	G	A	.	.	MAF_USDA=2.5
NC_035085.1	13051629	.	C	A	.	.	MAF_INRAE=43.038;MAF_USDA=46.471
NC_035085.1	13051635	.	C	A	.	.	MAF_USDA=1.639
NC_035085.1	13051645	.	G	A	.	.	MAF_INRAE=3.333;MAF_USDA=7.059
NC_035085.1	13051649	.	C	T	.	.	MAF_INRAE=35.443;MAF_USDA=2.941
NC_035085.1	13051652	.	C	T	.	.	MAF_USDA=4.706
NC_035085.1	13051703	.	C	T	.	.	MAF_USDA=1.639
NC_035085.1	13051719	.	A	C	.	.	MAF_INRAE=33.544;MAF_USDA=24.706
NC_035085.1	13051788	.	T	A	.	.	MAF_USDA=4.118
NC_035085.1	13051856	.	C	T	.	.	MAF_USDA=3.529
NC_035085.1	13051919	.	G	A	.	.	MAF_INRAE=37.342;MAF_USDA=4.706
NC_035085.1	13052012	.	C	T	.	.	MAF_INRAE=37.975;MAF_USDA=4.706
NC_035085.1	13052045	.	G	C	.	.	MAF_INRAE=15.789
NC_035085.1	13052048	.	C	G	.	.	MAF_USDA=9.412
NC_035085.1	13052050	.	G	C	.	.	MAF_USDA=8.824
NC_035085.1	13052162	.	G	T	.	.	MAF_USDA=11.765
NC_035085.1	13052241	.	T	A	.	.	MAF_USDA=2.941
NC_035085.1	13052287	.	T	C	.	.	MAF_USDA=3.529
NC_035085.1	13052383	.	T	A	.	.	MAF_USDA=4.918
NC_035085.1	13052548	.	C	G	.	.	MAF_USDA=3.529
NC_035085.1	13052641	.	C	A	.	.	MAF_USDA=2.459
NC_035085.1	13052805	.	C	T	.	.	MAF_USDA=1.639
NC_035085.1	13052808	.	G	T	.	.	MAF_USDA=1.639
NC_035085.1	13052819	.	C	G	.	.	MAF_USDA=1.639
NC_035085.1	13052820	.	A	C	.	.	MAF_USDA=1.639
NC_035085.1	13052823	.	C	A	.	.	MAF_USDA=2.459
NC_035085.1	13052825	.	T	G	.	.	MAF_USDA=1.765
NC_035085.1	13052843	.	A	T	.	.	MAF_USDA=14.706
NC_035085.1	13052855	.	T	G	.	.	MAF_USDA=2.459
NC_035085.1	13052857	.	C	T	.	.	MAF_USDA=9.412
NC_035085.1	13052872	.	C	G	.	.	MAF_USDA=4.918
NC_035085.1	13052893	.	G	T	.	.	MAF_INRAE=15.789;MAF_USDA=10.0
NC_035085.1	13052896	.	C	T	.	.	MAF_USDA=2.459
NC_035085.1	13052928	.	G	A	.	.	MAF_INRAE=28.481;MAF_USDA=42.353
NC_035085.1	13052974	.	A	C	.	.	MAF_INRAE=27.848;MAF_USDA=42.353
NC_035085.1	13053039	.	G	T	.	.	MAF_INRAE=15.19;MAF_USDA=12.353
NC_035085.1	13053086	.	C	T	.	.	MAF_INRAE=15.19;MAF_USDA=15.294
NC_035085.1	13053087	.	G	A	.	.	MAF_USDA=11.176
NC_035085.1	13053147	.	A	C	.	.	MAF_USDA=5.882
NC_035085.1	13053202	.	C	T	.	.	MAF_USDA=1.639
NC_035085.1	13053292	.	A	G	.	.	MAF_INRAE=8.228;MAF_USDA=24.118
NC_035085.1	13053314	.	T	C	.	.	MAF_USDA=4.167
NC_035085.1	13053343	.	C	A	.	.	MAF_USDA=2.459
NC_035085.1	13053425	.	C	T	.	.	MAF_USDA=4.918
NC_035085.1	13053440	.	A	C	.	.	MAF_INRAE=15.789;MAF_USDA=14.118
NC_035085.1	13053464	.	C	A	.	.	MAF_INRAE=15.789;MAF_USDA=12.941
NC_035085.1	13053512	.	C	T	.	.	MAF_USDA=3.279
NC_035085.1	13053513	.	G	A	.	.	MAF_USDA=1.639
NC_035085.1	13053527	.	G	A	.	.	MAF_INRAE=15.789;MAF_USDA=12.353
NC_035085.1	13053538	.	C	T	.	.	MAF_USDA=10.588
NC_035085.1	13053565	.	C	A	.	.	MAF_INRAE=15.789;MAF_USDA=12.353
NC_035085.1	13053585	.	C	T	.	.	MAF_USDA=1.176
NC_035085.1	13053606	.	G	A	.	.	MAF_INRAE=15.789;MAF_USDA=12.353
NC_035085.1	13053630	.	G	A	.	.	MAF_INRAE=15.789;MAF_USDA=12.353
NC_035085.1	13053640	.	C	T	.	.	MAF_INRAE=39.241;MAF_USDA=27.647
NC_035085.1	13053641	.	T	C	.	.	MAF_INRAE=15.789;MAF_USDA=12.941
NC_035085.1	13053681	.	A	C	.	.	MAF_USDA=4.098
NC_035085.1	13053698	.	C	T	.	.	MAF_INRAE=39.241;MAF_USDA=28.235
NC_035085.1	13053733	.	T	A	.	.	MAF_INRAE=43.671;MAF_USDA=20.833
NC_035085.1	13053741	.	A	T	.	.	MAF_INRAE=13.924;MAF_USDA=18.75
NC_035085.1	13053742	.	A	T	.	.	MAF_INRAE=12.5;MAF_USDA=2.083
NC_035085.1	13053743	.	A	T	.	.	MAF_INRAE=49.367
NC_035085.1	13053745	.	T	G	.	.	MAF_INRAE=8.228
NC_035085.1	13053772	.	C	T	.	.	MAF_INRAE=7.595;MAF_USDA=2.083
NC_035085.1	13053773	.	T	C	.	.	MAF_INRAE=8.228;MAF_USDA=34.706
NC_035085.1	13053801	.	C	A	.	.	MAF_INRAE=21.053;MAF_USDA=5.882
NC_035085.1	13053812	.	G	A	.	.	MAF_INRAE=15.789;MAF_USDA=12.941
NC_035085.1	13053906	.	T	G	.	.	MAF_INRAE=15.789;MAF_USDA=12.941
NC_035085.1	13053932	.	C	T	.	.	MAF_USDA=1.639
NC_035085.1	13054120	.	T	C	.	.	MAF_INRAE=15.789;MAF_USDA=12.941
NC_035085.1	13054141	.	C	A	.	.	MAF_USDA=1.639
NC_035085.1	13054147	.	T	A	.	.	MAF_INRAE=43.038;MAF_USDA=42.353
NC_035085.1	13054150	.	T	A	.	.	MAF_USDA=12.941
NC_035085.1	13054154	.	G	C	.	.	MAF_USDA=4.098
NC_035085.1	13054155	.	C	A	.	.	MAF_USDA=4.098
NC_035085.1	13054197	.	T	A	.	.	MAF_USDA=3.529
NC_035085.1	13054229	.	G	T	.	.	MAF_INRAE=21.053;MAF_USDA=5.294
NC_035085.1	13054337	.	G	C	.	.	MAF_USDA=1.639
NC_035085.1	13054339	.	T	C	.	.	MAF_INRAE=15.789;MAF_USDA=11.765
NC_035085.1	13054353	.	G	A	.	.	MAF_USDA=2.353
NC_035085.1	13054354	.	G	A	.	.	MAF_USDA=2.353
NC_035085.1	13054429	.	C	T	.	.	MAF_INRAE=8.228
NC_035085.1	13054435	.	A	G	.	.	MAF_USDA=2.5
NC_035085.1	13054468	.	T	G	.	.	MAF_USDA=11.446
NC_035085.1	13055006	.	A	G	.	.	MAF_USDA=12.5
NC_035085.1	13055015	.	G	C	.	.	MAF_USDA=12.5
NC_035085.1	13055043	.	T	A	.	.	MAF_USDA=6.25
NC_035085.1	13055071	.	A	G	.	.	MAF_USDA=9.524
NC_035085.1	13055093	.	C	A	.	.	MAF_USDA=5.952
NC_035085.1	13055109	.	C	A	.	.	MAF_INRAE=15.789;MAF_USDA=11.905
NC_035085.1	13055118	.	A	T	.	.	MAF_INRAE=15.789;MAF_USDA=12.353
NC_035085.1	13055220	.	T	C	.	.	MAF_INRAE=40.0
NC_035085.1	13055286	.	C	T	.	.	MAF_USDA=1.639
NC_035085.1	13055306	.	T	C	.	.	MAF_INRAE=15.789;MAF_USDA=14.118
NC_035085.1	13055329	.	T	G	.	.	MAF_INRAE=7.595;MAF_USDA=10.588
NC_035085.1	13055456	.	A	G	.	.	MAF_INRAE=32.278;MAF_USDA=34.118
NC_035085.1	13055604	.	G	T	.	.	MAF_INRAE=8.228;MAF_USDA=4.098
NC_035085.1	13055658	.	T	A	.	.	MAF_USDA=1.639
NC_035085.1	13055687	.	T	G	.	.	MAF_INRAE=15.789;MAF_USDA=19.412
NC_035085.1	13055691	.	A	C	.	.	MAF_INRAE=27.215;MAF_USDA=4.167
NC_035085.1	13055721	.	A	C	.	.	MAF_USDA=1.765
NC_035085.1	13055723	.	T	G	.	.	MAF_INRAE=15.789;MAF_USDA=19.412
NC_035085.1	13055736	.	A	G	.	.	MAF_INRAE=15.789;MAF_USDA=13.529
NC_035085.1	13055767	.	A	T	.	.	MAF_INRAE=26.582;MAF_USDA=3.529
NC_035085.1	13055860	.	G	T	.	.	MAF_USDA=1.639
NC_035085.1	13055965	.	G	T	.	.	MAF_INRAE=2.5
NC_035085.1	13056007	.	A	T	.	.	MAF_USDA=4.167
NC_035085.1	13056033	.	T	C	.	.	MAF_INRAE=15.789;MAF_USDA=10.588
NC_035085.1	13056120	.	T	G	.	.	MAF_USDA=8.333
NC_035085.1	13056122	.	A	G	.	.	MAF_USDA=8.333
NC_035085.1	13056142	.	G	T	.	.	MAF_INRAE=15.789;MAF_USDA=9.412
NC_035085.1	13056170	.	A	T	.	.	MAF_INRAE=15.789;MAF_USDA=10.0
NC_035085.1	13056198	.	A	C	.	.	MAF_INRAE=33.544;MAF_USDA=20.588
NC_035085.1	13056225	.	A	G	.	.	MAF_USDA=4.098
NC_035085.1	13056490	.	G	T	.	.	MAF_USDA=1.639
NC_035085.1	13056494	.	A	T	.	.	MAF_USDA=1.639
NC_035085.1	13056497	.	G	T	.	.	MAF_USDA=3.529
NC_035085.1	13056586	.	G	A	.	.	MAF_USDA=9.836
NC_035085.1	13056634	.	A	C	.	.	MAF_USDA=1.639
NC_035085.1	13056637	.	G	T	.	.	MAF_USDA=2.459
NC_035085.1	13056649	.	T	A	.	.	MAF_USDA=14.754
NC_035085.1	13056668	.	A	G	.	.	MAF_USDA=1.639
NC_035085.1	13056676	.	G	A	.	.	MAF_USDA=2.459
NC_035085.1	13056757	.	G	A	.	.	MAF_USDA=1.639
NC_035085.1	13056807	.	G	C	.	.	MAF_USDA=2.459
NC_035085.1	13056830	.	A	C	.	.	MAF_USDA=13.529
NC_035085.1	13056939	.	C	T	.	.	MAF_INRAE=46.835;MAF_USDA=41.765
NC_035085.1	13056943	.	T	G	.	.	MAF_INRAE=41.667;MAF_USDA=29.412
NC_035085.1	13056989	.	A	G	.	.	MAF_INRAE=13.333;MAF_USDA=10.588
NC_035085.1	13056990	.	T	A	.	.	MAF_USDA=7.377
NC_035085.1	13057023	.	C	T	.	.	MAF_INRAE=12.5;MAF_USDA=2.083
NC_035085.1	13057118	.	T	A	.	.	MAF_INRAE=21.053;MAF_USDA=14.118
NC_035085.1	13057119	.	C	T	.	.	MAF_USDA=16.471
NC_035085.1	13057131	.	A	G	.	.	MAF_USDA=3.279
NC_035085.1	13057292	.	T	C	.	.	MAF_USDA=14.706
NC_035085.1	13057338	.	C	T	.	.	MAF_INRAE=23.418
NC_035085.1	13057355	.	A	G	.	.	MAF_INRAE=48.734;MAF_USDA=47.647
NC_035085.1	13057409	.	T	C	.	.	MAF_USDA=5.738
NC_035085.1	13057419	.	C	T	.	.	MAF_USDA=4.918
NC_035085.1	13057456	.	C	T	.	.	MAF_USDA=10.656
NC_035085.1	13057497	.	T	C	.	.	MAF_USDA=1.639
NC_035085.1	13057500	.	G	T	.	.	MAF_INRAE=18.354;MAF_USDA=17.059
NC_035085.1	13057702	.	A	T	.	.	MAF_INRAE=44.937;MAF_USDA=21.765
NC_035085.1	13057713	.	G	A	.	.	MAF_INRAE=44.937;MAF_USDA=25.294
NC_035085.1	13057719	.	T	C	.	.	MAF_USDA=5.738
NC_035085.1	13057724	.	G	A	.	.	MAF_USDA=1.639
NC_035085.1	13057770	.	G	A	.	.	MAF_USDA=5.738
NC_035085.1	13057871	.	G	A	.	.	MAF_USDA=6.25
NC_035085.1	13057872	.	T	A	.	.	MAF_USDA=6.25
NC_035085.1	13057887	.	G	T	.	.	MAF_INRAE=18.354;MAF_USDA=19.643
NC_035085.1	13057947	.	G	C	.	.	MAF_USDA=1.639
NC_035085.1	13058021	.	G	T	.	.	MAF_USDA=3.279
NC_035085.1	13058022	.	G	T	.	.	MAF_USDA=1.639
NC_035085.1	13058025	.	G	T	.	.	MAF_USDA=9.836
NC_035085.1	13058062	.	C	T	.	.	MAF_INRAE=7.595;MAF_USDA=3.529
NC_035085.1	13058109	.	A	G	.	.	MAF_INRAE=7.595;MAF_USDA=14.706
NC_035085.1	13058176	.	G	T	.	.	MAF_INRAE=22.152;MAF_USDA=29.412
NC_035085.1	13058285	.	G	A	.	.	MAF_USDA=2.459
NC_035085.1	13058296	.	A	T	.	.	MAF_INRAE=41.139;MAF_USDA=46.471
NC_035085.1	13058326	.	A	C	.	.	MAF_INRAE=22.785;MAF_USDA=30.588
NC_035085.1	13058328	.	A	C	.	.	MAF_USDA=2.459
NC_035085.1	13058359	.	A	T	.	.	MAF_USDA=2.459
NC_035085.1	13058373	.	G	A	.	.	MAF_INRAE=22.785;MAF_USDA=27.059
NC_035085.1	13058474	.	G	T	.	.	MAF_INRAE=22.152;MAF_USDA=30.588
NC_035085.1	13058570	.	C	T	.	.	MAF_USDA=2.941
NC_035085.1	13058593	.	A	C	.	.	MAF_USDA=1.765
NC_035085.1	13058597	.	A	G	.	.	MAF_USDA=6.471
NC_035085.1	13058613	.	A	T	.	.	MAF_USDA=1.639
NC_035085.1	13058619	.	T	C	.	.	MAF_INRAE=22.785;MAF_USDA=18.824
NC_035085.1	13058656	.	T	A	.	.	MAF_USDA=6.25
NC_035085.1	13058668	.	G	A	.	.	MAF_USDA=2.459
NC_035085.1	13058690	.	C	T	.	.	MAF_USDA=2.353
NC_035085.1	13058740	.	C	G	.	.	MAF_USDA=10.417
NC_035085.1	13058741	.	T	G	.	.	MAF_USDA=10.417
NC_035085.1	13058760	.	A	T	.	.	MAF_USDA=6.557
NC_035085.1	13058790	.	G	A	.	.	MAF_INRAE=7.595;MAF_USDA=1.176
NC_035085.1	13058803	.	G	A	.	.	MAF_USDA=4.167
NC_035085.1	13058825	.	C	T	.	.	MAF_USDA=1.639
NC_035085.1	13058838	.	G	A	.	.	MAF_USDA=5.294
NC_035085.1	13058848	.	T	C	.	.	MAF_USDA=2.353
NC_035085.1	13058854	.	C	A	.	.	MAF_USDA=1.639
NC_035085.1	13058862	.	C	A	.	.	MAF_USDA=2.353
NC_035085.1	13058865	.	C	T	.	.	MAF_USDA=2.353
NC_035085.1	13058869	.	T	C	.	.	MAF_USDA=1.639
NC_035085.1	13058928	.	T	G	.	.	MAF_USDA=1.639
NC_035085.1	13058989	.	G	T	.	.	MAF_USDA=4.167
NC_035085.1	13059016	.	C	A	.	.	MAF_INRAE=18.987;MAF_USDA=13.529
NC_035085.1	13059029	.	T	C	.	.	MAF_USDA=2.353
NC_035085.1	13059050	.	T	A	.	.	MAF_INRAE=20.253;MAF_USDA=12.353
NC_035085.1	13059117	.	T	C	.	.	MAF_INRAE=1.667
NC_035085.1	13059140	.	G	A	.	.	MAF_USDA=2.353
NC_035085.1	13059162	.	C	G	.	.	MAF_INRAE=13.333;MAF_USDA=1.176
NC_035085.1	13059199	.	C	A	.	.	MAF_USDA=2.459
NC_035085.1	13059200	.	A	T	.	.	MAF_USDA=1.639
NC_035085.1	13059222	.	A	T	.	.	MAF_USDA=4.167
NC_035085.1	13059226	.	C	T	.	.	MAF_INRAE=7.595;MAF_USDA=2.083
NC_035085.1	13059326	.	T	C	.	.	MAF_INRAE=18.354;MAF_USDA=22.941
NC_035085.1	13059365	.	G	A	.	.	MAF_USDA=1.639
NC_035085.1	13059496	.	C	A	.	.	MAF_INRAE=27.215;MAF_USDA=29.412
NC_035085.1	13059615	.	G	A	.	.	MAF_USDA=6.25
NC_035085.1	13059639	.	T	G	.	.	MAF_INRAE=25.316;MAF_USDA=28.235
NC_035085.1	13059660	.	C	T	.	.	MAF_USDA=6.25
NC_035085.1	13059684	.	A	C	.	.	MAF_INRAE=27.848;MAF_USDA=27.059
NC_035085.1	13059738	.	C	T	.	.	MAF_USDA=2.381
NC_035085.1	13059768	.	T	G	.	.	MAF_USDA=1.667
NC_035085.1	13059774	.	C	G	.	.	MAF_USDA=2.381
NC_035085.1	13059796	.	C	T	.	.	MAF_USDA=5.0
NC_035085.1	13059798	.	G	A	.	.	MAF_INRAE=27.848;MAF_USDA=4.167
NC_035085.1	13059908	.	C	G	.	.	MAF_INRAE=27.848;MAF_USDA=27.059
NC_035085.1	13059947	.	G	A	.	.	MAF_INRAE=48.101;MAF_USDA=38.235
NC_035085.1	13059954	.	A	T	.	.	MAF_USDA=2.353
NC_035085.1	13060030	.	C	G	.	.	MAF_USDA=2.459
NC_035085.1	13060056	.	A	C	.	.	MAF_INRAE=27.848;MAF_USDA=25.882
NC_035085.1	13060112	.	A	T	.	.	MAF_INRAE=27.848;MAF_USDA=27.647
NC_035085.1	13060131	.	G	A	.	.	MAF_USDA=10.417
NC_035085.1	13060186	.	G	C	.	.	MAF_USDA=2.459
NC_035085.1	13060197	.	G	A	.	.	MAF_USDA=1.639
NC_035085.1	13060286	.	C	T	.	.	MAF_USDA=2.353
NC_035085.1	13060303	.	T	G	.	.	MAF_INRAE=27.848;MAF_USDA=27.647
NC_035085.1	13060369	.	G	A	.	.	MAF_INRAE=27.848;MAF_USDA=28.235
NC_035085.1	13060371	.	T	C	.	.	MAF_USDA=1.639
NC_035085.1	13060433	.	A	G	.	.	MAF_USDA=2.353
NC_035085.1	13060447	.	C	T	.	.	MAF_INRAE=27.848;MAF_USDA=18.75
NC_035085.1	13060480	.	G	T	.	.	MAF_INRAE=27.848;MAF_USDA=28.824
NC_035085.1	13060527	.	C	T	.	.	MAF_INRAE=27.848;MAF_USDA=14.118
NC_035085.1	13060545	.	A	T	.	.	MAF_INRAE=27.848;MAF_USDA=28.235
NC_035085.1	13060582	.	C	A	.	.	MAF_USDA=1.639
NC_035085.1	13060644	.	C	T	.	.	MAF_INRAE=7.595;MAF_USDA=2.083
NC_035085.1	13060701	.	G	A	.	.	MAF_USDA=2.941
NC_035085.1	13060709	.	A	G	.	.	MAF_INRAE=27.848;MAF_USDA=27.059
NC_035085.1	13060806	.	T	G	.	.	MAF_INRAE=22.785;MAF_USDA=19.412
NC_035085.1	13060813	.	C	T	.	.	MAF_USDA=2.353
NC_035085.1	13060832	.	C	T	.	.	MAF_INRAE=16.456;MAF_USDA=10.588
NC_035085.1	13060921	.	A	T	.	.	MAF_INRAE=27.848;MAF_USDA=27.059
NC_035085.1	13060949	.	A	G	.	.	MAF_INRAE=27.848;MAF_USDA=27.647
NC_035085.1	13061017	.	A	G	.	.	MAF_INRAE=8.228;MAF_USDA=1.639
NC_035085.1	13061087	.	A	G	.	.	MAF_USDA=27.059
NC_035085.1	13061101	.	T	G	.	.	MAF_USDA=1.639
NC_035085.1	13061137	.	T	G	.	.	MAF_INRAE=27.848;MAF_USDA=27.647
NC_035085.1	13061143	.	C	T	.	.	MAF_USDA=1.639
NC_035085.1	13061156	.	T	G	.	.	MAF_USDA=2.459
NC_035085.1	13061159	.	G	T	.	.	MAF_USDA=10.417
NC_035085.1	13061193	.	A	C	.	.	MAF_INRAE=27.848;MAF_USDA=18.75
NC_035085.1	13061225	.	T	C	.	.	MAF_INRAE=6.962;MAF_USDA=2.083
NC_035085.1	13061278	.	C	A	.	.	MAF_USDA=9.016
NC_035085.1	13061279	.	A	T	.	.	MAF_USDA=9.836
NC_035085.1	13061336	.	G	A	.	.	MAF_INRAE=27.848;MAF_USDA=2.353
NC_035085.1	13061361	.	A	G	.	.	MAF_INRAE=27.848;MAF_USDA=27.059
NC_035085.1	13061364	.	G	A	.	.	MAF_INRAE=30.0;MAF_USDA=27.059
NC_035085.1	13061366	.	A	G	.	.	MAF_INRAE=20.833;MAF_USDA=14.118
NC_035085.1	13061465	.	G	A	.	.	MAF_USDA=3.279
NC_035085.1	13061482	.	G	T	.	.	MAF_INRAE=27.848;MAF_USDA=15.882
NC_035085.1	13061540	.	A	T	.	.	MAF_USDA=2.459
NC_035085.1	13061555	.	T	C	.	.	MAF_USDA=3.279
NC_035085.1	13061582	.	A	C	.	.	MAF_USDA=2.353
NC_035085.1	13061668	.	T	G	.	.	MAF_USDA=1.639
NC_035085.1	13061678	.	T	A	.	.	MAF_USDA=2.459
NC_035085.1	13061679	.	T	G	.	.	MAF_INRAE=27.848;MAF_USDA=27.059
NC_035085.1	13061688	.	A	G	.	.	MAF_USDA=9.483
NC_035085.1	13061725	.	C	T	.	.	MAF_INRAE=42.5;MAF_USDA=43.902
NC_035085.1	13061735	.	C	A	.	.	MAF_INRAE=20.0;MAF_USDA=2.083
NC_035085.1	13061767	.	T	C	.	.	MAF_INRAE=24.167;MAF_USDA=28.049
NC_035085.1	13061836	.	G	A	.	.	MAF_INRAE=23.333;MAF_USDA=23.171
NC_035085.1	13061842	.	A	C	.	.	MAF_USDA=11.585
NC_035085.1	13061858	.	C	A	.	.	MAF_INRAE=30.0;MAF_USDA=29.878
NC_035085.1	13061866	.	C	A	.	.	MAF_INRAE=30.0;MAF_USDA=29.878
NC_035085.1	13061881	.	G	T	.	.	MAF_USDA=8.333
NC_035085.1	13061882	.	G	T	.	.	MAF_INRAE=30.0;MAF_USDA=8.333
NC_035085.1	13061890	.	C	T	.	.	MAF_USDA=2.083
NC_035085.1	13061893	.	C	A	.	.	MAF_INRAE=30.0;MAF_USDA=28.659
NC_035085.1	13061905	.	C	T	.	.	MAF_INRAE=30.0;MAF_USDA=29.268
NC_035085.1	13061909	.	C	G	.	.	MAF_INRAE=30.0;MAF_USDA=28.659
NC_035085.1	13061917	.	C	G	.	.	MAF_INRAE=29.167;MAF_USDA=29.878
NC_035085.1	13061939	.	T	C	.	.	MAF_INRAE=29.167;MAF_USDA=28.395
NC_035085.1	13061946	.	C	A	.	.	MAF_INRAE=28.333;MAF_USDA=20.833
NC_035085.1	13061947	.	CA	CT	.	.	MAF_USDA=4.545
NC_035085.1	13061989	.	A	G	.	.	MAF_USDA=1.724
NC_035085.1	13061995	.	A	T	.	.	MAF_INRAE=28.333;MAF_USDA=28.659
NC_035085.1	13062017	.	A	T	.	.	MAF_INRAE=28.333;MAF_USDA=1.829
NC_035085.1	13062052	.	T	A	.	.	MAF_USDA=1.829
NC_035085.1	13062053	.	C	A	.	.	MAF_USDA=2.439
NC_035085.1	13062102	.	G	A	.	.	MAF_INRAE=30.0;MAF_USDA=28.659
NC_035085.1	13062108	.	T	A	.	.	MAF_USDA=3.448
NC_035085.1	13062118	.	A	C	.	.	MAF_USDA=6.897
NC_035085.1	13062119	.	A	C	.	.	MAF_USDA=4.31
NC_035085.1	13062122	.	T	A	.	.	MAF_INRAE=50.0;MAF_USDA=39.634
NC_035085.1	13062125	.	A	G	.	.	MAF_USDA=2.083
NC_035085.1	13062180	.	C	A	.	.	MAF_INRAE=7.5;MAF_USDA=2.586
NC_035085.1	13062243	.	T	C	.	.	MAF_INRAE=25.0;MAF_USDA=23.78
NC_035085.1	13062259	.	A	C	.	.	MAF_USDA=11.585
NC_035085.1	13062273	.	A	T	.	.	MAF_USDA=6.25
NC_035085.1	13062360	.	C	T	.	.	MAF_USDA=4.878
NC_035085.1	13062386	.	G	C	.	.	MAF_USDA=2.439
NC_035085.1	13062389	.	A	G	.	.	MAF_INRAE=20.0;MAF_USDA=6.098
NC_035085.1	13062394	.	A	G	.	.	MAF_USDA=2.586
NC_035085.1	13062424	.	A	T	.	.	MAF_USDA=7.759
NC_035085.1	13062464	.	G	T	.	.	MAF_USDA=4.31
NC_035085.1	13062509	.	C	T	.	.	MAF_INRAE=25.833;MAF_USDA=25.61
NC_035085.1	13062554	.	C	A	.	.	MAF_USDA=8.621
NC_035085.1	13062624	.	C	T	.	.	MAF_USDA=5.932
NC_035085.1	13062629	.	C	T	.	.	MAF_INRAE=48.333;MAF_USDA=42.771
NC_035085.1	13062645	.	C	T	.	.	MAF_USDA=2.542
NC_035085.1	13062800	.	C	A	.	.	MAF_USDA=6.897
NC_035085.1	13062865	.	T	C	.	.	MAF_INRAE=16.456;MAF_USDA=16.667
NC_035085.1	13062890	.	G	T	.	.	MAF_INRAE=7.595;MAF_USDA=2.083
NC_035085.1	13062939	.	A	G	.	.	MAF_INRAE=7.595;MAF_USDA=2.083
NC_035085.1	13062948	.	G	A	.	.	MAF_USDA=10.417
NC_035085.1	13062952	.	T	A	.	.	MAF_USDA=10.417
NC_035085.1	13062955	.	T	A	.	.	MAF_USDA=10.417
NC_035085.1	13062956	.	T	A	.	.	MAF_USDA=10.417
NC_035085.1	13063304	.	G	A	.	.	MAF_USDA=1.639
NC_035085.1	13063308	.	G	A	.	.	MAF_USDA=6.557
NC_035085.1	13063310	.	C	A	.	.	MAF_USDA=1.639
NC_035085.1	13063345	.	C	A	.	.	MAF_USDA=1.639
NC_035085.1	13063349	.	C	A	.	.	MAF_USDA=3.279
NC_035085.1	13063376	.	T	C	.	.	MAF_USDA=3.279
NC_035085.1	13063403	.	A	T	.	.	MAF_INRAE=16.456;MAF_USDA=7.059
NC_035085.1	13063408	.	C	A	.	.	MAF_USDA=6.557
NC_035085.1	13063452	.	G	A	.	.	MAF_USDA=4.098
NC_035085.1	13063502	.	T	C	.	.	MAF_USDA=1.639
NC_035085.1	13063503	.	G	A	.	.	MAF_USDA=1.639
NC_035085.1	13063585	.	G	A	.	.	MAF_INRAE=7.595;MAF_USDA=2.083
NC_035085.1	13063598	.	G	A	.	.	MAF_INRAE=7.595;MAF_USDA=2.083
NC_035085.1	13063682	.	C	T	.	.	MAF_USDA=8.824
NC_035085.1	13063730	.	T	A	.	.	MAF_INRAE=21.053;MAF_USDA=9.412
NC_035085.1	13063807	.	A	G	.	.	MAF_INRAE=7.595;MAF_USDA=2.083
NC_035085.1	13063826	.	T	C	.	.	MAF_USDA=2.083
NC_035085.1	13063930	.	T	A	.	.	MAF_USDA=2.941
NC_035085.1	13064058	.	G	A	.	.	MAF_INRAE=27.215;MAF_USDA=18.824
NC_035085.1	13064139	.	T	C	.	.	MAF_INRAE=18.354;MAF_USDA=11.765
NC_035085.1	13064214	.	G	A	.	.	MAF_INRAE=21.053;MAF_USDA=14.118
NC_035085.1	13064221	.	A	G	.	.	MAF_INRAE=21.053;MAF_USDA=9.412
NC_035085.1	13064333	.	T	C	.	.	MAF_INRAE=27.848;MAF_USDA=18.235
NC_035085.1	13064345	.	C	T	.	.	MAF_INRAE=24.051;MAF_USDA=25.294
NC_035085.1	13064378	.	G	A	.	.	MAF_USDA=1.639
NC_035085.1	13064379	.	A	G	.	.	MAF_USDA=10.0
NC_035085.1	13064386	.	A	C	.	.	MAF_USDA=4.098
NC_035085.1	13064434	.	C	T	.	.	MAF_INRAE=46.835;MAF_USDA=41.176
NC_035085.1	13064438	.	G	A	.	.	MAF_INRAE=24.167;MAF_USDA=22.941
NC_035085.1	13064484	.	A	G	.	.	MAF_INRAE=27.848;MAF_USDA=12.941
NC_035085.1	13064485	.	C	T	.	.	MAF_INRAE=7.595;MAF_USDA=2.083
NC_035085.1	13064501	.	C	T	.	.	MAF_INRAE=46.835;MAF_USDA=29.167
NC_035085.1	13064502	.	G	T	.	.	MAF_INRAE=3.333;MAF_USDA=2.083
NC_035085.1	13064621	.	G	T	.	.	MAF_USDA=4.098
NC_035085.1	13064622	.	T	A	.	.	MAF_USDA=3.279
NC_035085.1	13064641	.	T	C	.	.	MAF_INRAE=18.987;MAF_USDA=14.118
NC_035085.1	13064644	.	C	A	.	.	MAF_USDA=2.459
NC_035085.1	13064762	.	T	C	.	.	MAF_USDA=1.639
NC_035085.1	13064783	.	T	C	.	.	MAF_USDA=4.167
NC_035085.1	13064790	.	A	G	.	.	MAF_USDA=4.918
NC_035085.1	13064808	.	A	G	.	.	MAF_INRAE=21.519;MAF_USDA=25.294
NC_035085.1	13064868	.	T	C	.	.	MAF_USDA=2.459
NC_035085.1	13064888	.	T	G	.	.	MAF_INRAE=8.228;MAF_USDA=1.639
NC_035085.1	13064916	.	C	T	.	.	MAF_USDA=1.639
NC_035085.1	13065075	.	T	A	.	.	MAF_INRAE=19.62;MAF_USDA=14.118
NC_035085.1	13065102	.	G	A	.	.	MAF_USDA=6.25
NC_035085.1	13065136	.	C	A	.	.	MAF_USDA=1.639
NC_035085.1	13065256	.	C	T	.	.	MAF_INRAE=46.835;MAF_USDA=40.588
NC_035085.1	13065324	.	A	G	.	.	MAF_USDA=4.167
NC_035085.1	13065344	.	G	C	.	.	MAF_USDA=1.639
NC_035085.1	13065468	.	G	T	.	.	MAF_USDA=2.459
NC_035085.1	13065526	.	G	A	.	.	MAF_USDA=2.459
NC_035085.1	13065537	.	G	T	.	.	MAF_INRAE=23.418;MAF_USDA=22.353
NC_035085.1	13065712	.	G	T	.	.	MAF_INRAE=15.823;MAF_USDA=5.882
NC_035085.1	13065799	.	T	A	.	.	MAF_INRAE=23.418;MAF_USDA=22.353
NC_035085.1	13066105	.	T	G	.	.	MAF_USDA=1.765
NC_035085.1	13066122	.	C	A	.	.	MAF_USDA=7.377
NC_035085.1	13066162	.	C	T	.	.	MAF_USDA=7.377
NC_035085.1	13066240	.	C	A	.	.	MAF_INRAE=22.152;MAF_USDA=27.059
NC_035085.1	13066555	.	T	C	.	.	MAF_USDA=3.279
NC_035085.1	13066625	.	A	C	.	.	MAF_INRAE=8.228;MAF_USDA=3.279
NC_035085.1	13066628	.	T	G	.	.	MAF_USDA=2.459
NC_035085.1	13066650	.	G	C	.	.	MAF_USDA=3.279
NC_035085.1	13066671	.	G	T	.	.	MAF_USDA=1.639
NC_035085.1	13066689	.	C	T	.	.	MAF_USDA=4.098
NC_035085.1	13066719	.	C	A	.	.	MAF_INRAE=18.987;MAF_USDA=14.118
NC_035085.1	13066734	.	G	A	.	.	MAF_USDA=2.459
NC_035085.1	13066769	.	G	T	.	.	MAF_USDA=4.918
NC_035085.1	13066926	.	C	G	.	.	MAF_USDA=4.918
NC_035085.1	13066999	.	G	T	.	.	MAF_INRAE=27.215;MAF_USDA=10.0
NC_035085.1	13067023	.	G	T	.	.	MAF_USDA=4.118
NC_035085.1	13067036	.	C	A	.	.	MAF_USDA=1.639
NC_035085.1	13067061	.	T	A	.	.	MAF_USDA=8.333
NC_035085.1	13067087	.	T	G	.	.	MAF_USDA=1.639
NC_035085.1	13067140	.	C	G	.	.	MAF_INRAE=18.987;MAF_USDA=19.412
NC_035085.1	13067141	.	T	G	.	.	MAF_USDA=6.25
NC_035085.1	13067179	.	G	C	.	.	MAF_USDA=4.098
NC_035085.1	13067194	.	C	T	.	.	MAF_USDA=1.639
NC_035085.1	13067260	.	G	A	.	.	MAF_USDA=3.279
NC_035085.1	13067316	.	G	A	.	.	MAF_INRAE=16.456;MAF_USDA=16.667
NC_035085.1	13067334	.	C	A	.	.	MAF_USDA=3.279
NC_035085.1	13067413	.	T	G	.	.	MAF_INRAE=20.833;MAF_USDA=12.5
NC_035085.1	13067455	.	C	T	.	.	MAF_INRAE=23.418;MAF_USDA=23.529
NC_035085.1	13067498	.	G	A	.	.	MAF_USDA=6.25
NC_035085.1	13067516	.	T	C	.	.	MAF_USDA=5.738
NC_035085.1	13067580	.	C	T	.	.	MAF_INRAE=21.667
NC_035085.1	13067631	.	T	G	.	.	MAF_INRAE=47.5;MAF_USDA=38.095
NC_035085.1	13067649	.	A	C	.	.	MAF_INRAE=7.595;MAF_USDA=8.333
NC_035085.1	13067660	.	A	T	.	.	MAF_INRAE=14.557;MAF_USDA=16.667
NC_035085.1	13067830	.	G	C	.	.	MAF_INRAE=17.089;MAF_USDA=4.706
NC_035085.1	13067881	.	T	A	.	.	MAF_INRAE=35.443;MAF_USDA=12.353
NC_035085.1	13067887	.	C	T	.	.	MAF_USDA=3.279
NC_035085.1	13068018	.	C	T	.	.	MAF_USDA=2.459
NC_035085.1	13068043	.	C	T	.	.	MAF_USDA=4.167
NC_035085.1	13068066	.	G	A	.	.	MAF_USDA=4.098
NC_035085.1	13068084	.	G	A	.	.	MAF_USDA=12.295
NC_035085.1	13068173	.	T	G	.	.	MAF_USDA=1.639
NC_035085.1	13068200	.	G	A	.	.	MAF_USDA=4.098
NC_035085.1	13068235	.	G	T	.	.	MAF_INRAE=14.557;MAF_USDA=5.882
NC_035085.1	13068295	.	C	T	.	.	MAF_INRAE=22.785;MAF_USDA=21.176
NC_035085.1	13068510	.	G	T	.	.	MAF_INRAE=2.632;MAF_USDA=6.557
NC_035085.1	13068520	.	T	C	.	.	MAF_USDA=1.765
NC_035085.1	13068521	.	C	T	.	.	MAF_USDA=4.167
NC_035085.1	13068572	.	T	A	.	.	MAF_INRAE=24.167;MAF_USDA=31.25
NC_035085.1	13068614	.	A	T	.	.	MAF_INRAE=1.667
NC_035085.1	13068713	.	T	C	.	.	MAF_USDA=4.167
NC_035085.1	13068899	.	C	G	.	.	MAF_INRAE=15.823;MAF_USDA=12.941
NC_035085.1	13068935	.	T	G	.	.	MAF_INRAE=24.684;MAF_USDA=36.471
NC_035085.1	13068942	.	C	T	.	.	MAF_INRAE=8.861;MAF_USDA=17.213
NC_035085.1	13068956	.	A	C	.	.	MAF_INRAE=2.5
NC_035085.1	13069003	.	A	T	.	.	MAF_USDA=1.639
NC_035085.1	13069034	.	T	G	.	.	MAF_USDA=4.098
NC_035085.1	13069035	.	G	T	.	.	MAF_USDA=4.918
NC_035085.1	13069051	.	T	A	.	.	MAF_INRAE=2.5
NC_035085.1	13069138	.	C	T	.	.	MAF_INRAE=47.468;MAF_USDA=46.471
NC_035085.1	13069176	.	C	A	.	.	MAF_INRAE=23.333
NC_035085.1	13069189	.	G	A	.	.	MAF_USDA=1.639
NC_035085.1	13069286	.	G	C	.	.	MAF_USDA=1.639
NC_035085.1	13069295	.	A	G	.	.	MAF_USDA=1.639
NC_035085.1	13069377	.	A	C	.	.	MAF_INRAE=22.785;MAF_USDA=20.588
NC_035085.1	13069411	.	T	G	.	.	MAF_USDA=1.639
NC_035085.1	13069412	.	T	C	.	.	MAF_INRAE=31.013;MAF_USDA=8.235
NC_035085.1	13069522	.	G	A	.	.	MAF_USDA=8.197
NC_035085.1	13069523	.	C	A	.	.	MAF_USDA=8.197
NC_035085.1	13069588	.	G	C	.	.	MAF_USDA=6.557
NC_035085.1	13069589	.	G	C	.	.	MAF_USDA=6.557
NC_035085.1	13069605	.	C	T	.	.	MAF_USDA=1.639
NC_035085.1	13069643	.	A	G	.	.	MAF_USDA=3.279
NC_035085.1	13069713	.	T	A	.	.	MAF_INRAE=2.5;MAF_USDA=3.279
NC_035085.1	13069987	.	T	G	.	.	MAF_USDA=2.353
NC_035085.1	13070032	.	G	A	.	.	MAF_INRAE=14.557;MAF_USDA=9.016
NC_035085.1	13070050	.	C	G	.	.	MAF_INRAE=27.848;MAF_USDA=12.941
NC_035085.1	13070051	.	A	T	.	.	MAF_USDA=6.557
NC_035085.1	13070064	.	T	A	.	.	MAF_INRAE=7.595;MAF_USDA=2.083
NC_035085.1	13070066	.	T	A	.	.	MAF_USDA=1.639
NC_035085.1	13070085	.	C	T	.	.	MAF_USDA=9.836
NC_035085.1	13070087	.	G	C	.	.	MAF_USDA=1.639
NC_035085.1	13070096	.	A	T	.	.	MAF_USDA=1.639
NC_035085.1	13070113	.	C	A	.	.	MAF_USDA=1.639
NC_035085.1	13070121	.	C	A	.	.	MAF_INRAE=15.19;MAF_USDA=5.882
NC_035085.1	13070150	.	C	G	.	.	MAF_USDA=4.098
NC_035085.1	13070156	.	C	A	.	.	MAF_USDA=2.459
NC_035085.1	13070184	.	G	A	.	.	MAF_INRAE=20.833;MAF_USDA=7.647
NC_035085.1	13070236	.	A	C	.	.	MAF_USDA=10.656
NC_035085.1	13070355	.	T	A	.	.	MAF_INRAE=45.833;MAF_USDA=41.667
NC_035085.1	13070360	.	G	A	.	.	MAF_INRAE=42.105;MAF_USDA=33.333
NC_035085.1	13070379	.	G	T	.	.	MAF_USDA=8.333
NC_035085.1	13070395	.	G	T	.	.	MAF_INRAE=22.5;MAF_USDA=6.25
NC_035085.1	13070396	.	C	T	.	.	MAF_INRAE=22.5;MAF_USDA=6.25
NC_035085.1	13070472	.	C	A	.	.	MAF_USDA=10.417
NC_035085.1	13070473	.	T	C	.	.	MAF_INRAE=19.167;MAF_USDA=22.917
NC_035085.1	13070524	.	C	T	.	.	MAF_INRAE=26.667;MAF_USDA=8.333
NC_035085.1	13070597	.	G	T	.	.	MAF_INRAE=24.684;MAF_USDA=15.882
NC_035085.1	13070599	.	C	A	.	.	MAF_USDA=3.279
NC_035085.1	13070643	.	T	A	.	.	MAF_INRAE=7.595;MAF_USDA=2.083
NC_035085.1	13070755	.	G	A	.	.	MAF_USDA=4.167
NC_035085.1	13070758	.	C	T	.	.	MAF_USDA=2.353
NC_035085.1	13070795	.	G	A	.	.	MAF_INRAE=5.263;MAF_USDA=14.118
NC_035085.1	13070936	.	C	G	.	.	MAF_USDA=1.639
NC_035085.1	13071015	.	A	C	.	.	MAF_USDA=31.25
NC_035085.1	13071045	.	A	C	.	.	MAF_USDA=6.818
NC_035085.1	13071204	.	C	A	.	.	MAF_USDA=6.25
NC_035085.1	13071233	.	G	A	.	.	MAF_USDA=6.471
NC_035085.1	13071295	.	C	T	.	.	MAF_INRAE=18.421
NC_035085.1	13071649	.	C	G	.	.	MAF_USDA=12.5
NC_035085.1	13071768	.	C	T	.	.	MAF_USDA=10.87
NC_035085.1	13072572	.	A	G	.	.	MAF_USDA=1.639
NC_035085.1	13072676	.	A	G	.	.	MAF_USDA=12.295
NC_035085.1	13072692	.	G	T	.	.	MAF_USDA=1.639
NC_035085.1	13072739	.	C	A	.	.	MAF_USDA=3.571
NC_035085.1	13072744	.	T	G	.	.	MAF_INRAE=22.152
NC_035085.1	13072761	.	G	T	.	.	MAF_USDA=6.25
NC_035085.1	13072771	.	G	T	.	.	MAF_INRAE=23.418;MAF_USDA=16.471
NC_035085.1	13072782	.	C	G	.	.	MAF_USDA=1.639
NC_035085.1	13072790	.	C	G	.	.	MAF_USDA=8.333
NC_035085.1	13072857	.	A	T	.	.	MAF_USDA=10.417
NC_035085.1	13072884	.	G	T	.	.	MAF_USDA=4.167
NC_035085.1	13072930	.	G	A	.	.	MAF_USDA=31.25
NC_035085.1	13072979	.	T	G	.	.	MAF_INRAE=5.263;MAF_USDA=16.471
NC_035085.1	13073049	.	C	G	.	.	MAF_INRAE=14.557;MAF_USDA=12.353
NC_035085.1	13073056	.	A	C	.	.	MAF_INRAE=7.595;MAF_USDA=2.083
NC_035085.1	13073079	.	T	G	.	.	MAF_USDA=1.639
NC_035085.1	13073125	.	G	A	.	.	MAF_USDA=3.279
NC_035085.1	13073223	.	G	A	.	.	MAF_USDA=2.459
NC_035085.1	13073245	.	A	G	.	.	MAF_USDA=33.529
NC_035085.1	13073336	.	T	A	.	.	MAF_INRAE=25.316;MAF_USDA=4.118
NC_035085.1	13073356	.	C	A	.	.	MAF_INRAE=24.167;MAF_USDA=16.471
NC_035085.1	13073385	.	A	G	.	.	MAF_USDA=7.377
NC_035085.1	13073421	.	A	C	.	.	MAF_USDA=1.639
NC_035085.1	13073429	.	C	T	.	.	MAF_INRAE=27.848;MAF_USDA=12.941
NC_035085.1	13073433	.	C	T	.	.	MAF_INRAE=17.5;MAF_USDA=11.176
NC_035085.1	13073438	.	A	G	.	.	MAF_INRAE=27.848;MAF_USDA=12.941
NC_035085.1	13073439	.	T	A	.	.	MAF_USDA=1.639
NC_035085.1	13073479	.	T	C	.	.	MAF_INRAE=46.203;MAF_USDA=33.333
NC_035085.1	13073506	.	G	A	.	.	MAF_USDA=4.098
NC_035085.1	13073622	.	T	A	.	.	MAF_INRAE=28.481;MAF_USDA=13.529
NC_035085.1	13073623	.	T	G	.	.	MAF_INRAE=25.316;MAF_USDA=15.294
NC_035085.1	13073749	.	T	C	.	.	MAF_USDA=7.377
NC_035085.1	13073760	.	T	A	.	.	MAF_INRAE=28.481;MAF_USDA=12.353
NC_035085.1	13073780	.	A	T	.	.	MAF_INRAE=17.5;MAF_USDA=19.412
NC_035085.1	13073788	.	G	A	.	.	MAF_USDA=34.118
NC_035085.1	13073815	.	G	A	.	.	MAF_INRAE=26.582;MAF_USDA=25.882
NC_035085.1	13073822	.	T	C	.	.	MAF_INRAE=15.19;MAF_USDA=11.765
NC_035085.1	13073903	.	G	T	.	.	MAF_USDA=9.412
NC_035085.1	13073926	.	G	T	.	.	MAF_USDA=9.412
NC_035085.1	13073966	.	T	C	.	.	MAF_INRAE=23.418;MAF_USDA=8.235
NC_035085.1	13073973	.	T	C	.	.	MAF_USDA=6.25
NC_035085.1	13073985	.	C	T	.	.	MAF_INRAE=24.684;MAF_USDA=19.412
NC_035085.1	13074043	.	T	G	.	.	MAF_INRAE=27.215;MAF_USDA=21.765
NC_035085.1	13074054	.	G	T	.	.	MAF_USDA=7.377
NC_035085.1	13074115	.	C	A	.	.	MAF_USDA=2.459
NC_035085.1	13074154	.	G	A	.	.	MAF_INRAE=22.152;MAF_USDA=19.643
NC_035085.1	13074160	.	G	A	.	.	MAF_USDA=5.833
NC_035085.1	13074204	.	T	G	.	.	MAF_USDA=6.557
NC_035085.1	13074241	.	C	T	.	.	MAF_INRAE=21.053;MAF_USDA=18.824
NC_035085.1	13074260	.	A	C	.	.	MAF_USDA=2.459
NC_035085.1	13074265	.	C	T	.	.	MAF_INRAE=21.053;MAF_USDA=17.059
NC_035085.1	13074312	.	A	C	.	.	MAF_USDA=7.059
NC_035085.1	13074339	.	T	C	.	.	MAF_USDA=7.059
NC_035085.1	13074343	.	A	G	.	.	MAF_USDA=8.235
NC_035085.1	13074367	.	C	T	.	.	MAF_USDA=19.277
NC_035085.1	13074372	.	C	T	.	.	MAF_USDA=16.667
NC_035085.1	13074412	.	G	A	.	.	MAF_USDA=6.25
NC_035085.1	13074606	.	T	G	.	.	MAF_USDA=35.417
NC_035085.1	13074624	.	A	G	.	.	MAF_USDA=18.675
NC_035085.1	13074688	.	T	C	.	.	MAF_USDA=5.833
NC_035085.1	13074691	.	G	A	.	.	MAF_USDA=4.167
NC_035085.1	13074833	.	C	T	.	.	MAF_USDA=1.639
NC_035085.1	13074900	.	C	A	.	.	MAF_INRAE=23.418;MAF_USDA=19.412
NC_035085.1	13074936	.	G	T	.	.	MAF_INRAE=2.5
NC_035085.1	13074998	.	A	T	.	.	MAF_USDA=5.738
NC_035085.1	13075038	.	T	A	.	.	MAF_USDA=2.459
NC_035085.1	13075075	.	A	G	.	.	MAF_INRAE=29.747;MAF_USDA=19.412
NC_035085.1	13075127	.	T	G	.	.	MAF_USDA=6.557
NC_035085.1	13075183	.	C	T	.	.	MAF_INRAE=22.785;MAF_USDA=21.176
NC_035085.1	13075270	.	C	T	.	.	MAF_USDA=2.459
NC_035085.1	13075333	.	C	G	.	.	MAF_USDA=5.738
NC_035085.1	13075350	.	T	G	.	.	MAF_USDA=3.279
NC_035085.1	13075419	.	C	T	.	.	MAF_INRAE=3.333;MAF_USDA=5.294
NC_035085.1	13075430	.	T	A	.	.	MAF_USDA=6.557
NC_035085.1	13075478	.	C	A	.	.	MAF_USDA=24.118
NC_035085.1	13075523	.	A	C	.	.	MAF_USDA=1.639
NC_035085.1	13075847	.	A	G	.	.	MAF_INRAE=24.051
NC_035085.1	13075850	.	A	C	.	.	MAF_USDA=18.75
NC_035085.1	13075885	.	T	A	.	.	MAF_USDA=4.918
NC_035085.1	13075989	.	G	T	.	.	MAF_USDA=4.167
NC_035085.1	13076020	.	T	C	.	.	MAF_INRAE=31.013;MAF_USDA=45.082
NC_035085.1	13076021	.	T	G	.	.	MAF_INRAE=20.833;MAF_USDA=25.41
NC_035085.1	13076024	.	C	T	.	.	MAF_USDA=2.459
NC_035085.1	13076073	.	C	T	.	.	MAF_INRAE=8.228;MAF_USDA=5.294
NC_035085.1	13076081	.	G	A	.	.	MAF_USDA=6.557
NC_035085.1	13076156	.	G	T	.	.	MAF_INRAE=8.228;MAF_USDA=4.098
NC_035085.1	13076192	.	C	A	.	.	MAF_INRAE=10.759;MAF_USDA=30.588
NC_035085.1	13076205	.	G	A	.	.	MAF_INRAE=10.759;MAF_USDA=20.833
NC_035085.1	13076233	.	C	T	.	.	MAF_INRAE=10.759;MAF_USDA=35.294
NC_035085.1	13076311	.	G	A	.	.	MAF_USDA=1.176
NC_035085.1	13076316	.	C	A	.	.	MAF_USDA=4.167
NC_035085.1	13076319	.	C	T	.	.	MAF_INRAE=10.759;MAF_USDA=32.941
NC_035085.1	13076320	.	T	G	.	.	MAF_INRAE=7.5;MAF_USDA=32.941
NC_035085.1	13076321	.	C	T	.	.	MAF_USDA=7.647
NC_035085.1	13076535	.	G	A	.	.	MAF_INRAE=10.759;MAF_USDA=11.765
NC_035085.1	13076807	.	C	G	.	.	MAF_USDA=3.279
NC_035085.1	13076859	.	C	A	.	.	MAF_USDA=2.459
NC_035085.1	13076870	.	C	A	.	.	MAF_INRAE=14.557;MAF_USDA=14.706
NC_035085.1	13076879	.	C	T	.	.	MAF_USDA=4.167
NC_035085.1	13076902	.	T	G	.	.	MAF_INRAE=23.418;MAF_USDA=20.588
NC_035085.1	13076925	.	C	T	.	.	MAF_INRAE=23.418;MAF_USDA=20.588
NC_035085.1	13076935	.	C	A	.	.	MAF_USDA=4.167
NC_035085.1	13076991	.	A	T	.	.	MAF_INRAE=24.167;MAF_USDA=35.417
NC_035085.1	13077014	.	T	G	.	.	MAF_INRAE=24.051;MAF_USDA=20.0
NC_035085.1	13077039	.	C	T	.	.	MAF_USDA=6.557
NC_035085.1	13077151	.	C	T	.	.	MAF_USDA=1.639
NC_035085.1	13077160	.	C	T	.	.	MAF_USDA=3.279
NC_035085.1	13077183	.	G	A	.	.	MAF_INRAE=23.418;MAF_USDA=21.176
NC_035085.1	13077295	.	T	C	.	.	MAF_INRAE=10.759
NC_035085.1	13077353	.	C	A	.	.	MAF_INRAE=23.418;MAF_USDA=19.412
NC_035085.1	13077469	.	C	T	.	.	MAF_USDA=2.459
NC_035085.1	13077526	.	C	T	.	.	MAF_INRAE=10.759;MAF_USDA=26.471
NC_035085.1	13077567	.	C	T	.	.	MAF_INRAE=10.759;MAF_USDA=27.059
NC_035085.1	13077657	.	G	T	.	.	MAF_USDA=4.167
NC_035085.1	13077680	.	A	T	.	.	MAF_INRAE=13.924;MAF_USDA=14.118
NC_035085.1	13077691	.	C	T	.	.	MAF_USDA=4.706
NC_035085.1	13077692	.	C	T	.	.	MAF_INRAE=21.053;MAF_USDA=5.882
NC_035085.1	13077693	.	G	A	.	.	MAF_USDA=1.639
NC_035085.1	13077717	.	C	T	.	.	MAF_INRAE=23.418;MAF_USDA=20.0
NC_035085.1	13077868	.	A	G	.	.	MAF_USDA=4.098
NC_035085.1	13077871	.	G	A	.	.	MAF_INRAE=13.924;MAF_USDA=15.294
NC_035085.1	13077941	.	A	G	.	.	MAF_USDA=6.25
NC_035085.1	13077946	.	C	A	.	.	MAF_INRAE=22.785;MAF_USDA=21.176
NC_035085.1	13077962	.	T	C	.	.	MAF_INRAE=13.924;MAF_USDA=15.294
NC_035085.1	13078001	.	G	A	.	.	MAF_USDA=6.557
NC_035085.1	13078022	.	G	A	.	.	MAF_INRAE=23.418;MAF_USDA=20.588
NC_035085.1	13078023	.	T	A	.	.	MAF_INRAE=24.167;MAF_USDA=20.588
NC_035085.1	13078167	.	A	T	.	.	MAF_USDA=4.167
NC_035085.1	13078245	.	A	T	.	.	MAF_USDA=5.833
NC_035085.1	13078257	.	C	T	.	.	MAF_INRAE=10.759;MAF_USDA=25.595
NC_035085.1	13078336	.	A	G	.	.	MAF_INRAE=49.167;MAF_USDA=20.833
NC_035085.1	13078341	.	A	C	.	.	MAF_INRAE=36.667
NC_035085.1	13078437	.	T	C	.	.	MAF_USDA=14.583
NC_035085.1	13078445	.	C	A	.	.	MAF_USDA=2.5
NC_035085.1	13078452	.	A	C	.	.	MAF_USDA=13.095
NC_035085.1	13078453	.	T	G	.	.	MAF_USDA=14.167
NC_035085.1	13078467	.	C	A	.	.	MAF_USDA=2.083
NC_035085.1	13078518	.	G	T	.	.	MAF_USDA=4.167
NC_035085.1	13078573	.	T	G	.	.	MAF_USDA=7.059
NC_035085.1	13078607	.	T	C	.	.	MAF_INRAE=48.101;MAF_USDA=38.824
NC_035085.1	13078627	.	C	A	.	.	MAF_INRAE=34.177;MAF_USDA=44.643
NC_035085.1	13078641	.	C	T	.	.	MAF_INRAE=13.924;MAF_USDA=16.667
NC_035085.1	13078647	.	C	T	.	.	MAF_INRAE=12.5;MAF_USDA=2.5
NC_035085.1	13078687	.	C	A	.	.	MAF_INRAE=48.101
NC_035085.1	13078747	.	T	C	.	.	MAF_INRAE=46.835;MAF_USDA=39.286
NC_035085.1	13078748	.	C	T	.	.	MAF_INRAE=6.667;MAF_USDA=12.941
NC_035085.1	13078786	.	G	A	.	.	MAF_INRAE=23.418;MAF_USDA=18.235
NC_035085.1	13078844	.	G	A	.	.	MAF_USDA=7.647
NC_035085.1	13078857	.	T	A	.	.	MAF_USDA=3.279
NC_035085.1	13078948	.	C	G	.	.	MAF_USDA=6.557
NC_035085.1	13078990	.	C	G	.	.	MAF_USDA=7.059
NC_035085.1	13079031	.	A	C	.	.	MAF_INRAE=7.595;MAF_USDA=12.295
NC_035085.1	13079060	.	T	A	.	.	MAF_USDA=2.083
NC_035085.1	13079061	.	T	A	.	.	MAF_USDA=2.083
NC_035085.1	13079062	.	T	A	.	.	MAF_USDA=18.75
NC_035085.1	13079250	.	C	G	.	.	MAF_INRAE=12.5;MAF_USDA=2.941
NC_035085.1	13079409	.	C	T	.	.	MAF_USDA=3.279
NC_035085.1	13079667	.	C	T	.	.	MAF_INRAE=8.228;MAF_USDA=10.656
NC_035085.1	13079675	.	T	C	.	.	MAF_USDA=7.647
NC_035085.1	13079711	.	T	G	.	.	MAF_INRAE=12.5;MAF_USDA=2.353
NC_035085.1	13079749	.	T	G	.	.	MAF_INRAE=23.418;MAF_USDA=19.412
NC_035085.1	13079751	.	G	T	.	.	MAF_INRAE=31.667;MAF_USDA=45.294
NC_035085.1	13079793	.	A	C	.	.	MAF_USDA=3.279
NC_035085.1	13079799	.	T	C	.	.	MAF_INRAE=8.228;MAF_USDA=8.824
NC_035085.1	13079980	.	A	C	.	.	MAF_INRAE=48.734;MAF_USDA=47.059
NC_035085.1	13080017	.	G	C	.	.	MAF_INRAE=8.228;MAF_USDA=8.824
NC_035085.1	13080049	.	C	T	.	.	MAF_INRAE=27.848;MAF_USDA=4.167
NC_035085.1	13080085	.	A	G	.	.	MAF_INRAE=42.405;MAF_USDA=36.471
NC_035085.1	13080128	.	C	T	.	.	MAF_USDA=6.25
NC_035085.1	13080145	.	TAAAAAAC	TAAAAAAA	.	.	MAF_USDA=16.667
NC_035085.1	13080154	.	A	C	.	.	MAF_USDA=10.119
NC_035085.1	13080155	.	A	C	.	.	MAF_USDA=6.25
NC_035085.1	13080179	.	G	A	.	.	MAF_INRAE=48.101;MAF_USDA=46.471
NC_035085.1	13080220	.	C	T	.	.	MAF_INRAE=8.228;MAF_USDA=10.656
NC_035085.1	13080236	.	T	G	.	.	MAF_USDA=3.279
NC_035085.1	13080242	.	C	T	.	.	MAF_USDA=5.738
NC_035085.1	13080256	.	C	T	.	.	MAF_USDA=2.941
NC_035085.1	13080293	.	G	A	.	.	MAF_INRAE=43.671;MAF_USDA=37.059
NC_035085.1	13080301	.	G	T	.	.	MAF_USDA=6.25
NC_035085.1	13080410	.	G	T	.	.	MAF_INRAE=47.468;MAF_USDA=45.882
NC_035085.1	13080424	.	C	A	.	.	MAF_INRAE=13.924;MAF_USDA=5.882
NC_035085.1	13080447	.	A	C	.	.	MAF_INRAE=23.418;MAF_USDA=18.824
NC_035085.1	13080456	.	T	C	.	.	MAF_INRAE=21.053;MAF_USDA=12.353
NC_035085.1	13080582	.	C	T	.	.	MAF_INRAE=21.053;MAF_USDA=12.353
NC_035085.1	13080638	.	T	A	.	.	MAF_INRAE=8.228;MAF_USDA=9.836
NC_035085.1	13080739	.	G	A	.	.	MAF_INRAE=28.481;MAF_USDA=10.588
NC_035085.1	13080742	.	A	C	.	.	MAF_INRAE=8.228;MAF_USDA=10.656
NC_035085.1	13080833	.	G	T	.	.	MAF_USDA=6.557
NC_035085.1	13080865	.	A	C	.	.	MAF_INRAE=43.671;MAF_USDA=30.0
NC_035085.1	13081013	.	G	T	.	.	MAF_USDA=6.25
NC_035085.1	13081064	.	T	A	.	.	MAF_USDA=2.459
NC_035085.1	13081068	.	A	G	.	.	MAF_USDA=8.235
NC_035085.1	13081076	.	C	A	.	.	MAF_INRAE=2.5
NC_035085.1	13081103	.	T	G	.	.	MAF_INRAE=48.734;MAF_USDA=45.294
NC_035085.1	13081105	.	C	A	.	.	MAF_USDA=7.059
NC_035085.1	13081166	.	C	T	.	.	MAF_INRAE=22.785;MAF_USDA=20.0
NC_035085.1	13081177	.	A	C	.	.	MAF_INRAE=7.595;MAF_USDA=5.294
NC_035085.1	13081291	.	A	C	.	.	MAF_INRAE=24.684;MAF_USDA=38.824
NC_035085.1	13081302	.	G	A	.	.	MAF_INRAE=36.076;MAF_USDA=19.412
NC_035085.1	13081355	.	C	T	.	.	MAF_USDA=4.918
NC_035085.1	13081381	.	C	T	.	.	MAF_USDA=17.647
NC_035085.1	13081412	.	G	A	.	.	MAF_USDA=9.016
NC_035085.1	13081439	.	C	A	.	.	MAF_USDA=6.557
NC_035085.1	13081445	.	G	C	.	.	MAF_USDA=5.882
NC_035085.1	13081553	.	C	A	.	.	MAF_USDA=7.377
NC_035085.1	13081692	.	C	T	.	.	MAF_USDA=1.639
NC_035085.1	13081906	.	C	G	.	.	MAF_USDA=6.557
NC_035085.1	13081907	.	T	A	.	.	MAF_USDA=5.738
NC_035085.1	13081908	.	A	C	.	.	MAF_USDA=5.738
NC_035085.1	13081909	.	C	A	.	.	MAF_USDA=5.833
NC_035085.1	13082040	.	A	G	.	.	MAF_USDA=4.167
NC_035085.1	13082057	.	G	A	.	.	MAF_USDA=2.381
NC_035085.1	13082074	.	C	T	.	.	MAF_USDA=4.167
NC_035085.1	13082106	.	T	G	.	.	MAF_INRAE=15.19;MAF_USDA=29.167
NC_035085.1	13082145	.	G	A	.	.	MAF_USDA=2.941
NC_035085.1	13082164	.	C	T	.	.	MAF_USDA=4.918
NC_035085.1	13082185	.	T	G	.	.	MAF_INRAE=2.5
NC_035085.1	13082205	.	A	C	.	.	MAF_INRAE=2.5
NC_035085.1	13082206	.	T	C	.	.	MAF_INRAE=14.557;MAF_USDA=12.941
NC_035085.1	13082208	.	C	T	.	.	MAF_INRAE=8.228;MAF_USDA=3.279
NC_035085.1	13082301	.	G	C	.	.	MAF_USDA=3.279
NC_035085.1	13082311	.	G	A	.	.	MAF_USDA=4.167
NC_035085.1	13082343	.	A	G	.	.	MAF_INRAE=15.19;MAF_USDA=24.706
NC_035085.1	13082346	.	G	A	.	.	MAF_INRAE=2.5;MAF_USDA=5.882
NC_035085.1	13082353	.	C	G	.	.	MAF_USDA=3.279
NC_035085.1	13082436	.	G	A	.	.	MAF_INRAE=2.5
NC_035085.1	13082462	.	G	T	.	.	MAF_INRAE=5.833;MAF_USDA=5.882
NC_035085.1	13082473	.	C	T	.	.	MAF_INRAE=40.506;MAF_USDA=49.412
NC_035085.1	13082534	.	T	C	.	.	MAF_USDA=1.639
NC_035085.1	13082612	.	A	G	.	.	MAF_INRAE=2.5;MAF_USDA=5.882
NC_035085.1	13082621	.	A	G	.	.	MAF_INRAE=46.203;MAF_USDA=28.235
NC_035085.1	13082624	.	C	G	.	.	MAF_INRAE=44.167;MAF_USDA=28.235
NC_035085.1	13082625	.	G	C	.	.	MAF_INRAE=44.167;MAF_USDA=31.148
NC_035085.1	13082677	.	C	G	.	.	MAF_INRAE=14.557;MAF_USDA=12.941
NC_035085.1	13082719	.	A	C	.	.	MAF_USDA=3.529
NC_035085.1	13082720	.	G	A	.	.	MAF_INRAE=2.5;MAF_USDA=5.882
NC_035085.1	13082724	.	A	C	.	.	MAF_INRAE=25.316;MAF_USDA=27.059
NC_035085.1	13082847	.	G	A	.	.	MAF_USDA=4.918
NC_035085.1	13082892	.	A	G	.	.	MAF_INRAE=14.557;MAF_USDA=18.824
NC_035085.1	13082971	.	G	T	.	.	MAF_USDA=10.417
NC_035085.1	13083005	.	T	G	.	.	MAF_USDA=4.167
NC_035085.1	13083029	.	G	T	.	.	MAF_USDA=4.918
NC_035085.1	13083034	.	A	G	.	.	MAF_INRAE=15.19;MAF_USDA=25.294
NC_035085.1	13083041	.	A	T	.	.	MAF_INRAE=15.19;MAF_USDA=31.176
NC_035085.1	13083044	.	C	G	.	.	MAF_INRAE=13.333;MAF_USDA=31.176
NC_035085.1	13083065	.	C	A	.	.	MAF_USDA=6.25
NC_035085.1	13083074	.	A	G	.	.	MAF_USDA=4.918
NC_035085.1	13083094	.	G	T	.	.	MAF_USDA=1.639
NC_035085.1	13083122	.	C	T	.	.	MAF_USDA=5.738
NC_035085.1	13083136	.	C	A	.	.	MAF_INRAE=16.456;MAF_USDA=23.529
NC_035085.1	13083138	.	T	A	.	.	MAF_INRAE=17.5;MAF_USDA=18.824
NC_035085.1	13083187	.	C	T	.	.	MAF_USDA=5.738
NC_035085.1	13083318	.	C	T	.	.	MAF_INRAE=43.038;MAF_USDA=22.353
NC_035085.1	13083408	.	A	G	.	.	MAF_USDA=8.197
NC_035085.1	13083417	.	G	A	.	.	MAF_USDA=7.377
NC_035085.1	13083454	.	C	T	.	.	MAF_INRAE=25.316;MAF_USDA=27.647
NC_035085.1	13083471	.	C	T	.	.	MAF_INRAE=27.848;MAF_USDA=4.167
NC_035085.1	13083475	.	A	C	.	.	MAF_USDA=1.639
NC_035085.1	13083494	.	G	A	.	.	MAF_INRAE=40.506;MAF_USDA=37.647
NC_035085.1	13083542	.	G	T	.	.	MAF_INRAE=8.228;MAF_USDA=4.098
NC_035085.1	13083612	.	A	G	.	.	MAF_INRAE=16.456;MAF_USDA=5.882
NC_035085.1	13083637	.	T	C	.	.	MAF_INRAE=40.506;MAF_USDA=41.765
NC_035085.1	13083698	.	A	G	.	.	MAF_USDA=6.25
NC_035085.1	13083790	.	T	G	.	.	MAF_INRAE=15.0;MAF_USDA=29.412
NC_035085.1	13083807	.	T	G	.	.	MAF_INRAE=15.19;MAF_USDA=30.0
NC_035085.1	13083853	.	G	T	.	.	MAF_INRAE=25.949;MAF_USDA=27.059
NC_035085.1	13083860	.	G	C	.	.	MAF_INRAE=41.139;MAF_USDA=42.353
NC_035085.1	13083871	.	A	C	.	.	MAF_INRAE=15.19;MAF_USDA=29.412
NC_035085.1	13083911	.	C	T	.	.	MAF_USDA=1.639
NC_035085.1	13084006	.	C	A	.	.	MAF_INRAE=46.203;MAF_USDA=22.353
NC_035085.1	13084019	.	T	G	.	.	MAF_USDA=4.098
NC_035085.1	13084078	.	G	T	.	.	MAF_INRAE=27.848;MAF_USDA=4.167
NC_035085.1	13084125	.	G	A	.	.	MAF_INRAE=21.053;MAF_USDA=20.0
NC_035085.1	13084152	.	C	T	.	.	MAF_INRAE=21.053;MAF_USDA=17.647
NC_035085.1	13084166	.	T	G	.	.	MAF_USDA=5.738
NC_035085.1	13084185	.	C	A	.	.	MAF_INRAE=8.228;MAF_USDA=4.098
NC_035085.1	13084266	.	G	A	.	.	MAF_INRAE=17.089;MAF_USDA=32.143
NC_035085.1	13084362	.	T	C	.	.	MAF_INRAE=16.456;MAF_USDA=30.0
NC_035085.1	13084364	.	A	C	.	.	MAF_INRAE=15.0;MAF_USDA=30.0
NC_035085.1	13084445	.	A	G	.	.	MAF_INRAE=40.506;MAF_USDA=41.176
NC_035085.1	13084495	.	C	T	.	.	MAF_INRAE=12.5;MAF_USDA=1.765
NC_035085.1	13084500	.	A	G	.	.	MAF_INRAE=17.089;MAF_USDA=30.0
NC_035085.1	13084517	.	T	G	.	.	MAF_INRAE=17.089;MAF_USDA=30.0
NC_035085.1	13084522	.	T	A	.	.	MAF_INRAE=17.089;MAF_USDA=30.0
NC_035085.1	13084537	.	G	C	.	.	MAF_INRAE=16.456;MAF_USDA=4.706
NC_035085.1	13084582	.	T	C	.	.	MAF_INRAE=14.557;MAF_USDA=29.167
NC_035085.1	13084605	.	A	C	.	.	MAF_INRAE=25.316;MAF_USDA=28.235
NC_035085.1	13084629	.	G	C	.	.	MAF_INRAE=15.19;MAF_USDA=28.824
NC_035085.1	13084630	.	T	C	.	.	MAF_INRAE=13.333;MAF_USDA=29.412
NC_035085.1	13084649	.	T	A	.	.	MAF_USDA=8.235
NC_035085.1	13084656	.	T	G	.	.	MAF_INRAE=24.684;MAF_USDA=28.235
NC_035085.1	13084675	.	C	T	.	.	MAF_INRAE=15.19;MAF_USDA=30.0
NC_035085.1	13084700	.	T	G	.	.	MAF_INRAE=15.19
NC_035085.1	13084719	.	G	A	.	.	MAF_INRAE=15.19;MAF_USDA=29.412
NC_035085.1	13084721	.	A	T	.	.	MAF_USDA=1.639
NC_035085.1	13084730	.	T	G	.	.	MAF_INRAE=41.139;MAF_USDA=41.765
NC_035085.1	13084735	.	C	A	.	.	MAF_INRAE=15.19;MAF_USDA=29.412
NC_035085.1	13084762	.	A	C	.	.	MAF_INRAE=15.19;MAF_USDA=30.0
NC_035085.1	13084800	.	C	A	.	.	MAF_INRAE=25.316;MAF_USDA=28.235
NC_035085.1	13084875	.	C	T	.	.	MAF_INRAE=41.139;MAF_USDA=36.471
NC_035085.1	13084898	.	A	C	.	.	MAF_USDA=7.647
NC_035085.1	13084921	.	T	G	.	.	MAF_INRAE=15.19;MAF_USDA=29.412
NC_035085.1	13084963	.	C	T	.	.	MAF_USDA=3.279
NC_035085.1	13084965	.	G	A	.	.	MAF_USDA=1.639
NC_035085.1	13085003	.	A	C	.	.	MAF_USDA=29.167
NC_035085.1	13085121	.	A	C	.	.	MAF_INRAE=25.316;MAF_USDA=28.235
NC_035085.1	13085194	.	C	T	.	.	MAF_INRAE=21.053;MAF_USDA=29.412
NC_035085.1	13085195	.	A	G	.	.	MAF_USDA=29.412
NC_035085.1	13085227	.	G	A	.	.	MAF_INRAE=15.823;MAF_USDA=29.412
NC_035085.1	13085286	.	C	G	.	.	MAF_INRAE=15.19;MAF_USDA=29.167
NC_035085.1	13085317	.	G	A	.	.	MAF_USDA=1.639
NC_035085.1	13085323	.	G	T	.	.	MAF_INRAE=15.19;MAF_USDA=29.412
NC_035085.1	13085335	.	C	A	.	.	MAF_USDA=1.639
NC_035085.1	13085341	.	G	A	.	.	MAF_INRAE=27.848;MAF_USDA=8.824
NC_035085.1	13085345	.	C	A	.	.	MAF_INRAE=13.333;MAF_USDA=30.0
NC_035085.1	13085515	.	A	G	.	.	MAF_USDA=1.667
NC_035085.1	13085570	.	G	T	.	.	MAF_INRAE=22.152;MAF_USDA=18.235
NC_035085.1	13085601	.	A	C	.	.	MAF_USDA=1.639
NC_035085.1	13085605	.	A	C	.	.	MAF_USDA=1.639
NC_035085.1	13085639	.	C	A	.	.	MAF_USDA=1.639
NC_035085.1	13085685	.	G	A	.	.	MAF_USDA=3.279
NC_035085.1	13085694	.	A	C	.	.	MAF_USDA=4.167
NC_035085.1	13085701	.	G	A	.	.	MAF_USDA=4.918
NC_035085.1	13085709	.	C	A	.	.	MAF_INRAE=44.304;MAF_USDA=20.588
NC_035085.1	13085717	.	C	T	.	.	MAF_INRAE=44.304;MAF_USDA=19.412
NC_035085.1	13085721	.	T	C	.	.	MAF_USDA=3.279
NC_035085.1	13085738	.	G	T	.	.	MAF_INRAE=15.823;MAF_USDA=24.706
NC_035085.1	13085762	.	A	G	.	.	MAF_INRAE=42.105;MAF_USDA=38.824
NC_035085.1	13085770	.	T	A	.	.	MAF_INRAE=21.053;MAF_USDA=27.059
NC_035085.1	13085782	.	G	T	.	.	MAF_INRAE=21.053;MAF_USDA=27.059
NC_035085.1	13085791	.	G	T	.	.	MAF_USDA=6.25
NC_035085.1	13085813	.	A	G	.	.	MAF_USDA=31.25
NC_035085.1	13085828	.	A	C	.	.	MAF_USDA=26.087
NC_035085.1	13085857	.	G	T	.	.	MAF_USDA=47.917
NC_035085.1	13085884	.	G	A	.	.	MAF_USDA=39.583
NC_035085.1	13085908	.	G	T	.	.	MAF_INRAE=21.053;MAF_USDA=39.583
NC_035085.1	13085938	.	A	T	.	.	MAF_INRAE=21.053;MAF_USDA=39.583
NC_035085.1	13085985	.	C	G	.	.	MAF_USDA=14.583
NC_035085.1	13088332	.	A	G	.	.	MAF_INRAE=50.0
NC_035085.1	13088450	.	C	T	.	.	MAF_USDA=1.639
NC_035085.1	13088511	.	A	C	.	.	MAF_INRAE=28.947;MAF_USDA=5.882
NC_035085.1	13088688	.	G	A	.	.	MAF_USDA=28.261
NC_035085.1	13088823	.	A	G	.	.	MAF_USDA=37.5
NC_035085.1	13088867	.	C	T	.	.	MAF_USDA=31.25
NC_035085.1	13089260	.	G	A	.	.	MAF_USDA=16.667
NC_035085.1	13089264	.	T	G	.	.	MAF_USDA=14.583
NC_035085.1	13089283	.	T	G	.	.	MAF_USDA=14.583
NC_035085.1	13089392	.	G	T	.	.	MAF_USDA=4.098
NC_035085.1	13089393	.	C	T	.	.	MAF_USDA=2.083
NC_035085.1	13089426	.	G	A	.	.	MAF_INRAE=39.474
NC_035085.1	13089437	.	G	A	.	.	MAF_INRAE=21.053;MAF_USDA=16.667
NC_035085.1	13089444	.	C	A	.	.	MAF_USDA=6.25
NC_035085.1	13089475	.	A	C	.	.	MAF_INRAE=12.5;MAF_USDA=2.083
NC_035085.1	13089501	.	T	A	.	.	MAF_USDA=8.333
NC_035085.1	13089528	.	C	A	.	.	MAF_INRAE=12.5;MAF_USDA=14.881
NC_035085.1	13089554	.	A	C	.	.	MAF_INRAE=25.949;MAF_USDA=12.353
NC_035085.1	13089619	.	G	A	.	.	MAF_INRAE=50.0
NC_035085.1	13089686	.	C	G	.	.	MAF_INRAE=24.684;MAF_USDA=11.31
NC_035085.1	13089704	.	A	G	.	.	MAF_USDA=6.25
NC_035085.1	13089719	.	C	G	.	.	MAF_USDA=1.176
NC_035085.1	13089724	.	T	G	.	.	MAF_USDA=3.529
NC_035085.1	13089773	.	G	T	.	.	MAF_USDA=47.059
NC_035085.1	13089793	.	C	T	.	.	MAF_INRAE=30.833;MAF_USDA=10.417
NC_035085.1	13089808	.	T	C	.	.	MAF_INRAE=17.5;MAF_USDA=33.333
NC_035085.1	13089815	.	A	T	.	.	MAF_USDA=6.25
NC_035085.1	13089866	.	A	C	.	.	MAF_INRAE=31.667
NC_035085.1	13089875	.	T	G	.	.	MAF_INRAE=14.167;MAF_USDA=31.25
NC_035085.1	13089913	.	A	T	.	.	MAF_USDA=6.25
NC_035085.1	13089938	.	A	T	.	.	MAF_INRAE=27.848;MAF_USDA=14.583
NC_035085.1	13089958	.	G	T	.	.	MAF_INRAE=35.443;MAF_USDA=16.667
NC_035085.1	13089967	.	A	T	.	.	MAF_INRAE=27.848;MAF_USDA=14.583
NC_035085.1	13090004	.	C	T	.	.	MAF_INRAE=7.595
NC_035085.1	13090030	.	T	A	.	.	MAF_USDA=14.583
NC_035085.1	13090132	.	C	A	.	.	MAF_USDA=20.833
NC_035085.1	13090273	.	G	A	.	.	MAF_USDA=4.918
NC_035085.1	13090291	.	T	C	.	.	MAF_USDA=9.412
NC_035085.1	13090302	.	T	C	.	.	MAF_USDA=22.917
NC_035085.1	13090408	.	G	T	.	.	MAF_USDA=12.5
NC_035085.1	13090453	.	C	G	.	.	MAF_USDA=25.0
NC_035085.1	13090764	.	A	G	.	.	MAF_USDA=26.087
NC_035085.1	13090805	.	C	A	.	.	MAF_USDA=38.636
NC_035085.1	13091103	.	A	C	.	.	MAF_USDA=22.917
NC_035085.1	13091136	.	T	C	.	.	MAF_USDA=4.098
NC_035085.1	13091183	.	G	T	.	.	MAF_USDA=10.417
NC_035085.1	13091223	.	A	G	.	.	MAF_INRAE=1.667;MAF_USDA=4.167
NC_035085.1	13091234	.	G	T	.	.	MAF_INRAE=33.333;MAF_USDA=25.0
NC_035085.1	13091237	.	C	T	.	.	MAF_INRAE=2.5;MAF_USDA=31.25
NC_035085.1	13091239	.	T	G	.	.	MAF_INRAE=23.333;MAF_USDA=22.917
NC_035085.1	13091240	.	A	T	.	.	MAF_INRAE=5.0;MAF_USDA=14.583
NC_035085.1	13091264	.	A	T	.	.	MAF_INRAE=10.833
NC_035085.1	13091275	.	T	C	.	.	MAF_INRAE=45.833;MAF_USDA=39.583
NC_035085.1	13091284	.	T	C	.	.	MAF_USDA=8.333
NC_035085.1	13091334	.	T	A	.	.	MAF_INRAE=48.333
NC_035085.1	13091337	.	T	G	.	.	MAF_INRAE=14.167
NC_035085.1	13091342	.	C	T	.	.	MAF_INRAE=5.833;MAF_USDA=18.75
NC_035085.1	13091356	.	A	T	.	.	MAF_INRAE=12.5
NC_035085.1	13091376	.	G	A	.	.	MAF_INRAE=16.667;MAF_USDA=29.167
NC_035085.1	13091378	.	A	C	.	.	MAF_INRAE=25.833;MAF_USDA=27.083
NC_035085.1	13091441	.	A	T	.	.	MAF_INRAE=13.291
NC_035085.1	13091543	.	A	T	.	.	MAF_USDA=4.098
NC_035085.1	13091652	.	G	A	.	.	MAF_INRAE=21.053;MAF_USDA=20.588
NC_035085.1	13091685	.	C	A	.	.	MAF_USDA=5.738
NC_035085.1	13091687	.	T	C	.	.	MAF_INRAE=25.0;MAF_USDA=29.412
NC_035085.1	13091694	.	T	G	.	.	MAF_USDA=1.639
NC_035085.1	13091779	.	G	A	.	.	MAF_INRAE=32.911;MAF_USDA=47.647
NC_035085.1	13091799	.	C	T	.	.	MAF_USDA=1.639
NC_035085.1	13091813	.	A	T	.	.	MAF_USDA=2.459
NC_035085.1	13091877	.	A	G	.	.	MAF_USDA=2.5
NC_035085.1	13091929	.	G	A	.	.	MAF_USDA=5.738
NC_035085.1	13091940	.	C	T	.	.	MAF_USDA=1.639
NC_035085.1	13091943	.	A	T	.	.	MAF_USDA=2.459
NC_035085.1	13091991	.	T	G	.	.	MAF_INRAE=42.5;MAF_USDA=30.588
NC_035085.1	13092014	.	G	C	.	.	MAF_USDA=7.5
NC_035085.1	13092082	.	C	A	.	.	MAF_USDA=14.167
NC_035085.1	13092126	.	T	C	.	.	MAF_USDA=7.5
NC_035085.1	13092147	.	G	A	.	.	MAF_USDA=6.25
NC_035085.1	13092308	.	T	G	.	.	MAF_INRAE=40.833;MAF_USDA=29.167
NC_035085.1	13092351	.	A	G	.	.	MAF_INRAE=41.667;MAF_USDA=30.357
NC_035085.1	13092352	.	C	T	.	.	MAF_INRAE=41.667;MAF_USDA=22.619
NC_035085.1	13092368	.	T	A	.	.	MAF_INRAE=23.333;MAF_USDA=36.905
NC_035085.1	13092539	.	T	G	.	.	MAF_INRAE=24.167;MAF_USDA=35.542
NC_035085.1	13092574	.	C	T	.	.	MAF_INRAE=42.5;MAF_USDA=31.548
NC_035085.1	13092652	.	G	A	.	.	MAF_USDA=2.5
NC_035085.1	13092670	.	T	G	.	.	MAF_INRAE=25.0;MAF_USDA=42.857
NC_035085.1	13092705	.	G	A	.	.	MAF_USDA=29.167
NC_035085.1	13092709	.	A	C	.	.	MAF_USDA=21.429
NC_035085.1	13093003	.	T	G	.	.	MAF_USDA=18.75
NC_035085.1	13093036	.	A	G	.	.	MAF_USDA=45.732
NC_035085.1	13093081	.	C	G	.	.	MAF_USDA=1.695
NC_035085.1	13093093	.	A	G	.	.	MAF_USDA=19.88
NC_035085.1	13093095	.	T	C	.	.	MAF_USDA=47.59
NC_035085.1	13093134	.	C	T	.	.	MAF_USDA=27.083
NC_035085.1	13093559	.	T	A	.	.	MAF_USDA=4.167
NC_035085.1	13093573	.	A	T	.	.	MAF_USDA=8.434
NC_035085.1	13093576	.	T	C	.	.	MAF_USDA=35.542
NC_035085.1	13093668	.	T	C	.	.	MAF_USDA=2.083
NC_035085.1	13093671	.	A	G	.	.	MAF_USDA=22.353
NC_035085.1	13093756	.	A	T	.	.	MAF_USDA=5.738
NC_035085.1	13093783	.	C	G	.	.	MAF_INRAE=43.671
NC_035085.1	13093813	.	C	G	.	.	MAF_INRAE=18.354;MAF_USDA=4.118
NC_035085.1	13093819	.	T	G	.	.	MAF_INRAE=18.354;MAF_USDA=4.167
NC_035085.1	13093829	.	C	A	.	.	MAF_INRAE=24.051;MAF_USDA=39.583
NC_035085.1	13093967	.	A	T	.	.	MAF_INRAE=21.053;MAF_USDA=16.471
NC_035085.1	13094013	.	G	A	.	.	MAF_INRAE=18.354;MAF_USDA=8.824
NC_035085.1	13094044	.	C	A	.	.	MAF_INRAE=43.038;MAF_USDA=35.882
NC_035085.1	13094107	.	C	A	.	.	MAF_USDA=3.279
NC_035085.1	13094255	.	G	T	.	.	MAF_INRAE=24.051;MAF_USDA=30.0
NC_035085.1	13094260	.	A	C	.	.	MAF_USDA=2.459
NC_035085.1	13094301	.	C	A	.	.	MAF_INRAE=32.911;MAF_USDA=31.176
NC_035085.1	13094305	.	T	C	.	.	MAF_USDA=4.706
NC_035085.1	13094340	.	A	G	.	.	MAF_INRAE=12.5;MAF_USDA=1.176
NC_035085.1	13094346	.	C	T	.	.	MAF_USDA=2.083
NC_035085.1	13094349	.	T	A	.	.	MAF_INRAE=14.167;MAF_USDA=3.529
NC_035085.1	13094360	.	C	A	.	.	MAF_INRAE=27.848;MAF_USDA=17.059
NC_035085.1	13094392	.	C	T	.	.	MAF_INRAE=24.051;MAF_USDA=30.588
NC_035085.1	13094398	.	A	T	.	.	MAF_INRAE=27.848;MAF_USDA=12.941
NC_035085.1	13094404	.	C	G	.	.	MAF_INRAE=27.848;MAF_USDA=12.941
NC_035085.1	13094419	.	C	G	.	.	MAF_INRAE=27.848;MAF_USDA=12.941
NC_035085.1	13094436	.	A	G	.	.	MAF_INRAE=24.051;MAF_USDA=30.0
NC_035085.1	13094456	.	C	G	.	.	MAF_USDA=9.016
NC_035085.1	13094481	.	G	T	.	.	MAF_INRAE=23.418;MAF_USDA=18.235
NC_035085.1	13094490	.	G	T	.	.	MAF_INRAE=32.911;MAF_USDA=29.412
NC_035085.1	13094623	.	A	G	.	.	MAF_USDA=1.639
NC_035085.1	13094679	.	G	A	.	.	MAF_USDA=1.639
NC_035085.1	13094691	.	G	T	.	.	MAF_INRAE=28.481;MAF_USDA=28.824
NC_035085.1	13094722	.	G	C	.	.	MAF_USDA=12.5
NC_035085.1	13094755	.	G	A	.	.	MAF_INRAE=24.684
NC_035085.1	13094758	.	G	A	.	.	MAF_INRAE=39.167
NC_035085.1	13094972	.	A	T	.	.	MAF_INRAE=27.848;MAF_USDA=29.167
NC_035085.1	13095061	.	A	G	.	.	MAF_USDA=8.197
NC_035085.1	13095065	.	A	G	.	.	MAF_INRAE=24.051;MAF_USDA=33.529
NC_035085.1	13095101	.	G	A	.	.	MAF_USDA=1.639
NC_035085.1	13095153	.	C	G	.	.	MAF_USDA=9.016
NC_035085.1	13095221	.	A	G	.	.	MAF_INRAE=24.051;MAF_USDA=21.084
NC_035085.1	13095232	.	G	C	.	.	MAF_USDA=41.667
NC_035085.1	13095369	.	A	G	.	.	MAF_USDA=2.083
NC_035085.1	13095481	.	G	T	.	.	MAF_INRAE=24.051;MAF_USDA=48.824
NC_035085.1	13095534	.	G	C	.	.	MAF_USDA=36.471
NC_035085.1	13095549	.	T	C	.	.	MAF_INRAE=24.051;MAF_USDA=37.647
NC_035085.1	13095642	.	A	G	.	.	MAF_INRAE=32.911;MAF_USDA=36.471
NC_035085.1	13095867	.	A	G	.	.	MAF_INRAE=7.595;MAF_USDA=1.176
NC_035085.1	13095896	.	T	A	.	.	MAF_USDA=3.279
NC_035085.1	13095968	.	G	C	.	.	MAF_USDA=7.377
NC_035085.1	13095990	.	G	A	.	.	MAF_USDA=6.25
NC_035085.1	13096015	.	A	T	.	.	MAF_USDA=7.377
NC_035085.1	13096041	.	T	C	.	.	MAF_USDA=8.197
NC_035085.1	13096049	.	G	A	.	.	MAF_INRAE=24.051;MAF_USDA=41.765
NC_035085.1	13096135	.	A	T	.	.	MAF_INRAE=23.684
NC_035085.1	13096200	.	C	A	.	.	MAF_INRAE=18.354;MAF_USDA=12.353
NC_035085.1	13096232	.	A	G	.	.	MAF_USDA=8.235
NC_035085.1	13096237	.	T	G	.	.	MAF_USDA=15.882
NC_035085.1	13096357	.	A	G	.	.	MAF_USDA=1.639
NC_035085.1	13096379	.	A	T	.	.	MAF_USDA=4.918
NC_035085.1	13096580	.	T	A	.	.	MAF_INRAE=18.354;MAF_USDA=17.647
NC_035085.1	13096601	.	G	T	.	.	MAF_INRAE=18.354;MAF_USDA=18.235
NC_035085.1	13096686	.	T	C	.	.	MAF_USDA=4.098
NC_035085.1	13096710	.	A	G	.	.	MAF_USDA=10.0
NC_035085.1	13096796	.	C	A	.	.	MAF_USDA=7.059
NC_035085.1	13096970	.	C	A	.	.	MAF_USDA=6.557
NC_035085.1	13096985	.	T	C	.	.	MAF_USDA=11.585
NC_035085.1	13096988	.	T	G	.	.	MAF_INRAE=18.987
NC_035085.1	13097094	.	T	G	.	.	MAF_USDA=7.059
NC_035085.1	13097103	.	G	T	.	.	MAF_USDA=9.412
NC_035085.1	13097104	.	A	T	.	.	MAF_USDA=9.412
NC_035085.1	13097111	.	C	A	.	.	MAF_USDA=2.459
NC_035085.1	13097112	.	G	T	.	.	MAF_USDA=6.471
NC_035085.1	13097133	.	A	G	.	.	MAF_USDA=5.294
NC_035085.1	13097144	.	G	A	.	.	MAF_USDA=15.882
NC_035085.1	13097149	.	T	A	.	.	MAF_USDA=6.471
NC_035085.1	13097165	.	G	A	.	.	MAF_INRAE=18.354;MAF_USDA=12.353
NC_035085.1	13097258	.	T	A	.	.	MAF_USDA=5.882
NC_035085.1	13097259	.	A	G	.	.	MAF_USDA=5.882
NC_035085.1	13097271	.	A	C	.	.	MAF_INRAE=34.177;MAF_USDA=38.235
NC_035085.1	13097289	.	A	G	.	.	MAF_USDA=1.639
NC_035085.1	13097315	.	T	A	.	.	MAF_USDA=8.333
NC_035085.1	13097420	.	T	A	.	.	MAF_USDA=1.639
NC_035085.1	13097421	.	G	A	.	.	MAF_USDA=28.824
NC_035085.1	13097465	.	G	C	.	.	MAF_USDA=1.176
NC_035085.1	13097475	.	T	C	.	.	MAF_USDA=1.639
NC_035085.1	13097491	.	T	G	.	.	MAF_USDA=9.412
NC_035085.1	13097520	.	A	G	.	.	MAF_USDA=17.262
NC_035085.1	13097553	.	C	A	.	.	MAF_USDA=6.471
NC_035085.1	13097564	.	T	C	.	.	MAF_USDA=16.471
NC_035085.1	13097573	.	T	C	.	.	MAF_USDA=6.25
NC_035085.1	13097583	.	G	A	.	.	MAF_USDA=27.059
NC_035085.1	13097623	.	G	T	.	.	MAF_INRAE=10.127
NC_035085.1	13097675	.	C	T	.	.	MAF_INRAE=21.053;MAF_USDA=18.824
NC_035085.1	13097695	.	G	T	.	.	MAF_INRAE=18.354;MAF_USDA=3.529
NC_035085.1	13097769	.	C	A	.	.	MAF_USDA=9.412
NC_035085.1	13097834	.	G	T	.	.	MAF_USDA=1.639
NC_035085.1	13097864	.	G	A	.	.	MAF_USDA=11.176
NC_035085.1	13097910	.	T	C	.	.	MAF_USDA=2.459
NC_035085.1	13097973	.	A	C	.	.	MAF_USDA=16.471
NC_035085.1	13097981	.	G	T	.	.	MAF_USDA=10.588
NC_035085.1	13097983	.	T	G	.	.	MAF_USDA=1.639
NC_035085.1	13098018	.	T	G	.	.	MAF_USDA=7.059
NC_035085.1	13098045	.	A	T	.	.	MAF_USDA=10.417
NC_035085.1	13098083	.	T	C	.	.	MAF_USDA=15.294
NC_035085.1	13098132	.	G	A	.	.	MAF_USDA=2.353
NC_035085.1	13098176	.	A	C	.	.	MAF_USDA=2.41
NC_035085.1	13098260	.	A	C	.	.	MAF_USDA=2.083
NC_035085.1	13099580	.	A	C	.	.	MAF_USDA=2.586
NC_035085.1	13099729	.	A	G	.	.	MAF_USDA=15.476
NC_035085.1	13099870	.	G	A	.	.	MAF_USDA=8.333
NC_035085.1	13099894	.	C	T	.	.	MAF_USDA=5.738
NC_035085.1	13099911	.	A	T	.	.	MAF_USDA=7.059
NC_035085.1	13099927	.	A	C	.	.	MAF_USDA=15.882
NC_035085.1	13099948	.	A	G	.	.	MAF_USDA=3.279
NC_035085.1	13100016	.	C	T	.	.	MAF_INRAE=17.722;MAF_USDA=4.118
NC_035085.1	13100059	.	G	C	.	.	MAF_USDA=1.639
NC_035085.1	13100067	.	C	T	.	.	MAF_USDA=2.083
NC_035085.1	13100069	.	T	A	.	.	MAF_USDA=2.083
NC_035085.1	13100071	.	C	G	.	.	MAF_USDA=2.083
NC_035085.1	13100079	.	C	T	.	.	MAF_INRAE=15.19;MAF_USDA=34.706
NC_035085.1	13100088	.	C	A	.	.	MAF_USDA=6.471
NC_035085.1	13100092	.	T	C	.	.	MAF_USDA=6.471
NC_035085.1	13100111	.	A	G	.	.	MAF_USDA=6.471
NC_035085.1	13100129	.	G	T	.	.	MAF_USDA=6.471
NC_035085.1	13100173	.	A	G	.	.	MAF_USDA=8.824
NC_035085.1	13100185	.	G	A	.	.	MAF_INRAE=13.924;MAF_USDA=34.118
NC_035085.1	13100235	.	C	T	.	.	MAF_USDA=9.016
NC_035085.1	13100331	.	G	A	.	.	MAF_USDA=7.143
NC_035085.1	13100362	.	T	C	.	.	MAF_USDA=5.738
NC_035085.1	13100514	.	G	C	.	.	MAF_USDA=9.412
NC_035085.1	13100561	.	T	C	.	.	MAF_USDA=1.639
NC_035085.1	13100568	.	A	G	.	.	MAF_USDA=13.934
NC_035085.1	13100569	.	A	C	.	.	MAF_USDA=14.754
NC_035085.1	13100660	.	A	C	.	.	MAF_USDA=16.471
NC_035085.1	13100742	.	A	G	.	.	MAF_USDA=2.459
NC_035085.1	13100757	.	G	C	.	.	MAF_USDA=2.459
NC_035085.1	13100880	.	G	A	.	.	MAF_USDA=15.476
NC_035085.1	13100918	.	A	C	.	.	MAF_INRAE=15.19;MAF_USDA=33.333
NC_035085.1	13100936	.	A	C	.	.	MAF_INRAE=15.19;MAF_USDA=34.524
NC_035085.1	13100957	.	C	T	.	.	MAF_USDA=2.5
NC_035085.1	13101069	.	G	A	.	.	MAF_USDA=4.762
NC_035085.1	13101277	.	A	T	.	.	MAF_USDA=4.167
NC_035085.1	13101304	.	G	A	.	.	MAF_INRAE=11.392;MAF_USDA=11.905
NC_035085.1	13101368	.	T	A	.	.	MAF_INRAE=6.329
NC_035085.1	13101369	.	T	A	.	.	MAF_INRAE=2.5
NC_035085.1	13101371	.	A	T	.	.	MAF_USDA=6.25
NC_035085.1	13101376	.	T	G	.	.	MAF_USDA=3.571
NC_035085.1	13101397	.	G	A	.	.	MAF_USDA=5.882
NC_035085.1	13101430	.	C	T	.	.	MAF_USDA=17.059
NC_035085.1	13101526	.	C	G	.	.	MAF_USDA=10.0
NC_035085.1	13101534	.	G	A	.	.	MAF_USDA=7.059
NC_035085.1	13101598	.	A	G	.	.	MAF_USDA=9.836
NC_035085.1	13101611	.	T	C	.	.	MAF_USDA=20.588
NC_035085.1	13101692	.	C	A	.	.	MAF_INRAE=12.025
NC_035085.1	13101746	.	C	T	.	.	MAF_USDA=6.471
NC_035085.1	13101747	.	G	A	.	.	MAF_USDA=11.475
NC_035085.1	13101798	.	G	T	.	.	MAF_USDA=13.529
NC_035085.1	13101939	.	G	A	.	.	MAF_USDA=13.529
NC_035085.1	13101955	.	G	A	.	.	MAF_INRAE=2.5
NC_035085.1	13101973	.	C	G	.	.	MAF_INRAE=21.053;MAF_USDA=9.412
NC_035085.1	13102057	.	C	T	.	.	MAF_USDA=11.176
NC_035085.1	13102118	.	G	T	.	.	MAF_USDA=5.738
NC_035085.1	13102165	.	G	A	.	.	MAF_USDA=3.279
NC_035085.1	13102175	.	T	C	.	.	MAF_USDA=29.412
NC_035085.1	13102187	.	T	G	.	.	MAF_USDA=5.738
NC_035085.1	13102195	.	A	C	.	.	MAF_USDA=5.294
NC_035085.1	13102271	.	A	T	.	.	MAF_USDA=6.557
NC_035085.1	13102274	.	A	C	.	.	MAF_USDA=2.459
NC_035085.1	13102341	.	A	T	.	.	MAF_USDA=28.235
NC_035085.1	13102459	.	A	G	.	.	MAF_USDA=28.824
NC_035085.1	13102499	.	A	G	.	.	MAF_USDA=12.353
NC_035085.1	13102541	.	C	A	.	.	MAF_USDA=1.639
NC_035085.1	13102577	.	C	A	.	.	MAF_USDA=12.353
NC_035085.1	13102599	.	C	T	.	.	MAF_USDA=6.25
NC_035085.1	13102626	.	A	C	.	.	MAF_USDA=3.279
NC_035085.1	13102714	.	C	T	.	.	MAF_USDA=12.353
NC_035085.1	13102766	.	C	T	.	.	MAF_USDA=4.918
NC_035085.1	13102774	.	C	G	.	.	MAF_USDA=15.294
NC_035085.1	13102801	.	A	G	.	.	MAF_USDA=16.667
NC_035085.1	13102803	.	C	T	.	.	MAF_USDA=4.762
NC_035085.1	13102881	.	A	G	.	.	MAF_USDA=28.235
NC_035085.1	13102929	.	T	A	.	.	MAF_INRAE=7.595;MAF_USDA=1.639
NC_035085.1	13102937	.	T	G	.	.	MAF_USDA=5.738
NC_035085.1	13102960	.	C	T	.	.	MAF_USDA=5.738
NC_035085.1	13103045	.	C	T	.	.	MAF_USDA=28.824
NC_035085.1	13103052	.	C	T	.	.	MAF_USDA=28.235
NC_035085.1	13103059	.	C	T	.	.	MAF_USDA=28.824
NC_035085.1	13103076	.	A	C	.	.	MAF_USDA=1.639
NC_035085.1	13103085	.	T	A	.	.	MAF_USDA=1.639
NC_035085.1	13103265	.	G	A	.	.	MAF_USDA=27.647
NC_035085.1	13103347	.	T	C	.	.	MAF_USDA=15.294
NC_035085.1	13103463	.	G	A	.	.	MAF_USDA=27.647
NC_035085.1	13103482	.	G	T	.	.	MAF_INRAE=6.962
NC_035085.1	13103486	.	A	C	.	.	MAF_USDA=11.765
NC_035085.1	13103500	.	T	A	.	.	MAF_USDA=9.836
NC_035085.1	13103524	.	T	C	.	.	MAF_USDA=5.738
NC_035085.1	13103583	.	C	T	.	.	MAF_USDA=16.393
NC_035085.1	13103669	.	G	A	.	.	MAF_USDA=1.639
NC_035085.1	13103715	.	C	T	.	.	MAF_USDA=3.279
NC_035085.1	13103820	.	G	C	.	.	MAF_USDA=9.836
NC_035085.1	13103892	.	T	C	.	.	MAF_USDA=5.738
NC_035085.1	13103903	.	C	A	.	.	MAF_USDA=10.119
NC_035085.1	13103937	.	C	A	.	.	MAF_USDA=9.167
NC_035085.1	13103943	.	C	T	.	.	MAF_USDA=9.167
NC_035085.1	13103979	.	G	T	.	.	MAF_USDA=3.279
NC_035085.1	13104009	.	ATTTTTTTA	ATTTTTTTC	.	.	MAF_USDA=10.417
NC_035085.1	13104039	.	G	A	.	.	MAF_USDA=14.754
NC_035085.1	13104042	.	G	T	.	.	MAF_USDA=15.574
NC_035085.1	13104067	.	A	G	.	.	MAF_USDA=2.459
NC_035085.1	13104078	.	A	C	.	.	MAF_USDA=10.588
NC_035085.1	13104182	.	A	T	.	.	MAF_USDA=11.176
NC_035085.1	13104221	.	C	T	.	.	MAF_USDA=6.25
NC_035085.1	13104239	.	C	A	.	.	MAF_USDA=2.976
NC_035085.1	13104280	.	A	T	.	.	MAF_USDA=13.793
NC_035085.1	13104445	.	C	T	.	.	MAF_USDA=8.333
NC_035085.1	13104452	.	C	T	.	.	MAF_USDA=45.833
NC_035085.1	13104748	.	C	T	.	.	MAF_USDA=8.696
NC_035085.1	13104898	.	T	C	.	.	MAF_USDA=19.565
NC_035085.1	13105173	.	G	T	.	.	MAF_USDA=8.696
NC_035085.1	13105240	.	C	T	.	.	MAF_USDA=21.739
NC_035085.1	13105296	.	G	A	.	.	MAF_USDA=2.174
NC_035085.1	13105320	.	C	T	.	.	MAF_USDA=2.174
NC_035085.1	13105362	.	T	A	.	.	MAF_USDA=6.522
NC_035085.1	13105363	.	T	C	.	.	MAF_USDA=8.696
NC_035085.1	13105480	.	C	T	.	.	MAF_USDA=4.348
NC_035085.1	13105498	.	C	T	.	.	MAF_USDA=2.174
NC_035085.1	13105501	.	A	T	.	.	MAF_USDA=4.348
NC_035085.1	13105884	.	G	A	.	.	MAF_USDA=30.435
NC_035085.1	13105902	.	A	C	.	.	MAF_USDA=2.174
NC_035085.1	13105918	.	G	A	.	.	MAF_USDA=2.174
NC_035085.1	13105919	.	C	T	.	.	MAF_USDA=4.348
NC_035085.1	13105932	.	G	A	.	.	MAF_USDA=8.696
NC_035085.1	13105951	.	G	A	.	.	MAF_USDA=2.174
NC_035085.1	13106079	.	CC	CT	.	.	MAF_USDA=8.696
NC_035085.1	13106146	.	G	A	.	.	MAF_USDA=19.565
NC_035085.1	13106226	.	C	T	.	.	MAF_USDA=2.083
NC_035085.1	13106231	.	C	T	.	.	MAF_USDA=4.167
NC_035085.1	13106240	.	T	A	.	.	MAF_USDA=2.542
NC_035085.1	13106245	.	A	G	.	.	MAF_USDA=13.559
NC_035085.1	13106274	.	A	G	.	.	MAF_USDA=5.085
NC_035085.1	13106472	.	T	C	.	.	MAF_USDA=25.0
NC_035085.1	13106483	.	A	G	.	.	MAF_USDA=11.446
NC_035085.1	13106611	.	A	T	.	.	MAF_INRAE=24.051;MAF_USDA=37.647
NC_035085.1	13106657	.	A	G	.	.	MAF_USDA=6.667
NC_035085.1	13106713	.	G	A	.	.	MAF_USDA=2.459
NC_035085.1	13106750	.	C	T	.	.	MAF_USDA=12.353
NC_035085.1	13106755	.	T	C	.	.	MAF_USDA=1.639
NC_035085.1	13106775	.	T	C	.	.	MAF_USDA=4.706
NC_035085.1	13106789	.	C	A	.	.	MAF_USDA=9.836
NC_035085.1	13106796	.	C	A	.	.	MAF_INRAE=21.053;MAF_USDA=5.882
NC_035085.1	13106865	.	C	G	.	.	MAF_USDA=12.353
NC_035085.1	13106909	.	G	A	.	.	MAF_USDA=23.529
NC_035085.1	13106920	.	A	G	.	.	MAF_USDA=12.353
NC_035085.1	13106962	.	T	C	.	.	MAF_USDA=4.706
NC_035085.1	13106982	.	C	T	.	.	MAF_USDA=10.588
NC_035085.1	13107000	.	A	C	.	.	MAF_USDA=11.765
NC_035085.1	13107050	.	A	C	.	.	MAF_USDA=1.639
NC_035085.1	13107244	.	T	A	.	.	MAF_USDA=4.098
NC_035085.1	13107275	.	T	G	.	.	MAF_USDA=12.941
NC_035085.1	13107327	.	A	G	.	.	MAF_USDA=11.765
NC_035085.1	13107335	.	G	T	.	.	MAF_USDA=11.765
NC_035085.1	13107359	.	A	C	.	.	MAF_INRAE=24.051;MAF_USDA=37.647
NC_035085.1	13107414	.	C	A	.	.	MAF_INRAE=21.053;MAF_USDA=19.412
NC_035085.1	13107467	.	A	C	.	.	MAF_USDA=1.639
NC_035085.1	13107495	.	T	C	.	.	MAF_USDA=4.918
NC_035085.1	13107563	.	G	C	.	.	MAF_USDA=12.353
NC_035085.1	13107594	.	T	C	.	.	MAF_USDA=1.639
NC_035085.1	13107734	.	G	T	.	.	MAF_INRAE=24.051;MAF_USDA=38.824
NC_035085.1	13107792	.	A	C	.	.	MAF_USDA=5.294
NC_035085.1	13107793	.	C	T	.	.	MAF_USDA=14.167
NC_035085.1	13107823	.	A	T	.	.	MAF_USDA=3.39
NC_035085.1	13107896	.	G	T	.	.	MAF_USDA=10.843
NC_035085.1	13107946	.	G	T	.	.	MAF_USDA=5.882
NC_035085.1	13107947	.	A	T	.	.	MAF_USDA=5.882
NC_035085.1	13107948	.	G	A	.	.	MAF_USDA=22.353
NC_035085.1	13108117	.	G	C	.	.	MAF_USDA=4.118
NC_035085.1	13108119	.	G	A	.	.	MAF_USDA=4.098
NC_035085.1	13108179	.	C	G	.	.	MAF_USDA=12.353
NC_035085.1	13108186	.	C	A	.	.	MAF_INRAE=20.833;MAF_USDA=29.167
NC_035085.1	13108220	.	T	A	.	.	MAF_USDA=24.118
NC_035085.1	13108227	.	G	T	.	.	MAF_USDA=12.353
NC_035085.1	13108245	.	C	A	.	.	MAF_USDA=4.918
NC_035085.1	13108309	.	T	C	.	.	MAF_USDA=22.941
NC_035085.1	13108430	.	G	A	.	.	MAF_USDA=10.588
NC_035085.1	13108444	.	C	G	.	.	MAF_USDA=3.279
NC_035085.1	13108487	.	T	C	.	.	MAF_USDA=22.941
NC_035085.1	13108511	.	A	G	.	.	MAF_USDA=23.529
NC_035085.1	13108572	.	C	A	.	.	MAF_INRAE=10.526;MAF_USDA=2.353
NC_035085.1	13108717	.	T	G	.	.	MAF_INRAE=34.81;MAF_USDA=25.294
NC_035085.1	13108718	.	T	C	.	.	MAF_USDA=4.098
NC_035085.1	13108803	.	C	T	.	.	MAF_INRAE=14.557
NC_035085.1	13108832	.	C	T	.	.	MAF_USDA=12.941
NC_035085.1	13108953	.	C	T	.	.	MAF_INRAE=3.333;MAF_USDA=5.882
NC_035085.1	13109056	.	C	A	.	.	MAF_USDA=4.167
NC_035085.1	13109145	.	A	G	.	.	MAF_USDA=17.213
NC_035085.1	13109205	.	A	G	.	.	MAF_USDA=22.353
NC_035085.1	13109212	.	C	A	.	.	MAF_USDA=12.941
NC_035085.1	13109215	.	C	T	.	.	MAF_USDA=18.235
NC_035085.1	13109271	.	T	C	.	.	MAF_USDA=4.918
NC_035085.1	13109310	.	T	G	.	.	MAF_USDA=23.529
NC_035085.1	13109314	.	T	G	.	.	MAF_USDA=3.279
NC_035085.1	13109320	.	G	A	.	.	MAF_USDA=5.738
NC_035085.1	13109430	.	G	A	.	.	MAF_USDA=4.918
NC_035085.1	13109460	.	C	T	.	.	MAF_INRAE=21.053;MAF_USDA=17.647
NC_035085.1	13109465	.	G	A	.	.	MAF_USDA=2.459
NC_035085.1	13109468	.	C	T	.	.	MAF_USDA=3.279
NC_035085.1	13109469	.	G	T	.	.	MAF_INRAE=23.418;MAF_USDA=38.824
NC_035085.1	13109476	.	G	T	.	.	MAF_USDA=12.353
NC_035085.1	13109527	.	T	G	.	.	MAF_INRAE=23.418;MAF_USDA=38.235
NC_035085.1	13109553	.	G	T	.	.	MAF_USDA=11.31
NC_035085.1	13109575	.	T	C	.	.	MAF_USDA=12.353
NC_035085.1	13109858	.	C	A	.	.	MAF_USDA=2.459
NC_035085.1	13109875	.	C	T	.	.	MAF_USDA=4.167
NC_035085.1	13109894	.	C	T	.	.	MAF_USDA=18.452
NC_035085.1	13109907	.	T	G	.	.	MAF_USDA=14.754
NC_035085.1	13109919	.	C	T	.	.	MAF_USDA=16.393
NC_035085.1	13109922	.	G	T	.	.	MAF_INRAE=12.5;MAF_USDA=1.176
NC_035085.1	13109925	.	C	T	.	.	MAF_USDA=16.393
NC_035085.1	13109958	.	T	G	.	.	MAF_USDA=16.393
NC_035085.1	13109967	.	A	G	.	.	MAF_USDA=2.459
NC_035085.1	13110029	.	A	C	.	.	MAF_USDA=4.918
NC_035085.1	13110063	.	G	T	.	.	MAF_USDA=1.176
NC_035085.1	13110076	.	A	T	.	.	MAF_USDA=23.529
NC_035085.1	13110174	.	T	C	.	.	MAF_USDA=10.833
NC_035085.1	13110188	.	G	T	.	.	MAF_USDA=19.643
NC_035085.1	13110242	.	A	G	.	.	MAF_USDA=10.833
NC_035085.1	13110432	.	A	G	.	.	MAF_USDA=25.294
NC_035085.1	13110461	.	G	A	.	.	MAF_USDA=13.529
NC_035085.1	13110479	.	C	T	.	.	MAF_USDA=5.294
NC_035085.1	13110494	.	C	T	.	.	MAF_INRAE=16.456;MAF_USDA=39.412
NC_035085.1	13110500	.	A	G	.	.	MAF_USDA=14.118
NC_035085.1	13110562	.	A	G	.	.	MAF_INRAE=10.759;MAF_USDA=5.882
NC_035085.1	13110567	.	T	A	.	.	MAF_INRAE=16.456;MAF_USDA=39.412
NC_035085.1	13110616	.	G	A	.	.	MAF_USDA=12.353
NC_035085.1	13110694	.	T	C	.	.	MAF_USDA=5.738
NC_035085.1	13110721	.	C	A	.	.	MAF_USDA=12.353
NC_035085.1	13110757	.	G	C	.	.	MAF_USDA=5.738
NC_035085.1	13110916	.	T	A	.	.	MAF_INRAE=21.053;MAF_USDA=28.235
NC_035085.1	13110918	.	G	T	.	.	MAF_USDA=14.118
NC_035085.1	13110963	.	G	A	.	.	MAF_USDA=28.235
NC_035085.1	13111047	.	C	T	.	.	MAF_USDA=30.588
NC_035085.1	13111075	.	G	C	.	.	MAF_USDA=5.882
NC_035085.1	13111085	.	C	G	.	.	MAF_USDA=5.882
NC_035085.1	13111087	.	T	C	.	.	MAF_USDA=5.738
NC_035085.1	13111103	.	T	C	.	.	MAF_USDA=2.459
NC_035085.1	13111149	.	C	A	.	.	MAF_USDA=29.412
NC_035085.1	13111161	.	C	A	.	.	MAF_USDA=10.417
NC_035085.1	13111181	.	A	G	.	.	MAF_USDA=1.639
NC_035085.1	13111253	.	T	C	.	.	MAF_USDA=28.824
NC_035085.1	13111262	.	A	C	.	.	MAF_INRAE=20.886;MAF_USDA=44.118
NC_035085.1	13111264	.	A	C	.	.	MAF_USDA=27.647
NC_035085.1	13111427	.	T	G	.	.	MAF_USDA=4.918
NC_035085.1	13111620	.	T	G	.	.	MAF_USDA=5.882
NC_035085.1	13111627	.	T	C	.	.	MAF_USDA=4.918
NC_035085.1	13111641	.	G	T	.	.	MAF_USDA=1.639
NC_035085.1	13111698	.	T	A	.	.	MAF_USDA=22.353
NC_035085.1	13111709	.	A	G	.	.	MAF_USDA=28.824
NC_035085.1	13111719	.	T	A	.	.	MAF_USDA=4.918
NC_035085.1	13111763	.	A	C	.	.	MAF_INRAE=20.253;MAF_USDA=48.235
NC_035085.1	13111809	.	T	A	.	.	MAF_USDA=27.059
NC_035085.1	13111824	.	G	A	.	.	MAF_USDA=5.294
NC_035085.1	13111847	.	C	T	.	.	MAF_INRAE=8.228;MAF_USDA=1.667
NC_035085.1	13111865	.	C	A	.	.	MAF_USDA=22.353
NC_035085.1	13111875	.	C	T	.	.	MAF_USDA=28.235
NC_035085.1	13111882	.	G	C	.	.	MAF_USDA=4.118
NC_035085.1	13111903	.	G	A	.	.	MAF_USDA=14.583
NC_035085.1	13111946	.	T	G	.	.	MAF_USDA=5.833
NC_035085.1	13111952	.	A	G	.	.	MAF_USDA=2.976
NC_035085.1	13111984	.	C	A	.	.	MAF_USDA=28.571
NC_035085.1	13112055	.	G	A	.	.	MAF_INRAE=10.759;MAF_USDA=6.471
NC_035085.1	13112072	.	T	A	.	.	MAF_USDA=8.333
NC_035085.1	13112143	.	G	A	.	.	MAF_USDA=3.279
NC_035085.1	13112167	.	C	T	.	.	MAF_USDA=17.059
NC_035085.1	13112198	.	G	A	.	.	MAF_USDA=10.0
NC_035085.1	13112239	.	G	T	.	.	MAF_USDA=11.765
NC_035085.1	13112251	.	G	T	.	.	MAF_USDA=4.098
NC_035085.1	13112302	.	C	A	.	.	MAF_USDA=28.824
NC_035085.1	13112305	.	C	A	.	.	MAF_USDA=28.824
NC_035085.1	13112326	.	C	T	.	.	MAF_USDA=2.941
NC_035085.1	13112337	.	T	C	.	.	MAF_USDA=11.176
NC_035085.1	13112363	.	A	C	.	.	MAF_USDA=28.824
NC_035085.1	13112425	.	C	T	.	.	MAF_USDA=4.167
NC_035085.1	13112495	.	G	A	.	.	MAF_USDA=11.176
NC_035085.1	13112540	.	A	C	.	.	MAF_INRAE=20.886;MAF_USDA=26.471
NC_035085.1	13112581	.	C	A	.	.	MAF_INRAE=20.886
NC_035085.1	13112599	.	G	T	.	.	MAF_INRAE=2.5;MAF_USDA=2.459
NC_035085.1	13112762	.	T	C	.	.	MAF_USDA=1.667
NC_035085.1	13112813	.	CCCCT	CCCCC	.	.	MAF_USDA=12.5
NC_035085.1	13112827	.	C	T	.	.	MAF_USDA=10.417
NC_035085.1	13112839	.	C	T	.	.	MAF_USDA=13.415
NC_035085.1	13112840	.	G	A	.	.	MAF_USDA=4.237
NC_035085.1	13112890	.	C	T	.	.	MAF_USDA=5.882
NC_035085.1	13112982	.	A	G	.	.	MAF_USDA=4.098
NC_035085.1	13113019	.	G	T	.	.	MAF_USDA=5.294
NC_035085.1	13113075	.	G	C	.	.	MAF_USDA=15.294
NC_035085.1	13113082	.	T	C	.	.	MAF_USDA=33.529
NC_035085.1	13113225	.	T	A	.	.	MAF_USDA=36.471
NC_035085.1	13113282	.	T	A	.	.	MAF_USDA=34.118
NC_035085.1	13113327	.	A	T	.	.	MAF_INRAE=12.5;MAF_USDA=35.294
NC_035085.1	13113391	.	C	T	.	.	MAF_USDA=4.918
NC_035085.1	13113404	.	C	T	.	.	MAF_USDA=10.588
NC_035085.1	13113410	.	T	G	.	.	MAF_USDA=11.765
NC_035085.1	13113530	.	G	A	.	.	MAF_INRAE=12.5;MAF_USDA=47.059
NC_035085.1	13113559	.	C	A	.	.	MAF_USDA=4.167
NC_035085.1	13113576	.	C	T	.	.	MAF_USDA=2.941
NC_035085.1	13113597	.	T	A	.	.	MAF_INRAE=12.5;MAF_USDA=2.083
NC_035085.1	13113609	.	T	G	.	.	MAF_INRAE=26.582;MAF_USDA=31.765
NC_035085.1	13113616	.	T	G	.	.	MAF_USDA=1.639
NC_035085.1	13113725	.	GCAAC	GCAAT	.	.	MAF_USDA=4.167
NC_035085.1	13113800	.	T	G	.	.	MAF_USDA=1.765
NC_035085.1	13113829	.	G	T	.	.	MAF_INRAE=21.053;MAF_USDA=38.824
NC_035085.1	13113843	.	C	T	.	.	MAF_USDA=1.176
NC_035085.1	13113896	.	C	A	.	.	MAF_USDA=11.475
NC_035085.1	13113914	.	G	T	.	.	MAF_USDA=12.295
NC_035085.1	13113919	.	T	A	.	.	MAF_USDA=11.475
NC_035085.1	13113920	.	C	T	.	.	MAF_USDA=11.475
NC_035085.1	13113922	.	G	A	.	.	MAF_USDA=11.475
NC_035085.1	13113929	.	T	C	.	.	MAF_USDA=11.475
NC_035085.1	13113931	.	A	G	.	.	MAF_USDA=11.475
NC_035085.1	13113932	.	T	A	.	.	MAF_USDA=11.475
NC_035085.1	13114054	.	C	T	.	.	MAF_USDA=2.459
NC_035085.1	13114296	.	A	T	.	.	MAF_INRAE=13.333
NC_035085.1	13114298	.	A	G	.	.	MAF_INRAE=13.333
NC_035085.1	13114299	.	C	G	.	.	MAF_INRAE=13.333
NC_035085.1	13114323	.	A	G	.	.	MAF_USDA=35.882
NC_035085.1	13114339	.	C	T	.	.	MAF_USDA=4.167
NC_035085.1	13114350	.	A	G	.	.	MAF_INRAE=11.667;MAF_USDA=32.941
NC_035085.1	13114450	.	C	T	.	.	MAF_INRAE=16.456;MAF_USDA=18.852
NC_035085.1	13114457	.	C	A	.	.	MAF_INRAE=16.456;MAF_USDA=44.118
NC_035085.1	13114470	.	T	G	.	.	MAF_USDA=1.639
NC_035085.1	13114477	.	A	T	.	.	MAF_USDA=4.098
NC_035085.1	13114506	.	A	C	.	.	MAF_INRAE=11.667;MAF_USDA=12.295
NC_035085.1	13114579	.	A	G	.	.	MAF_INRAE=11.667;MAF_USDA=4.706
NC_035085.1	13114608	.	T	C	.	.	MAF_INRAE=17.722;MAF_USDA=38.235
NC_035085.1	13114648	.	C	G	.	.	MAF_INRAE=17.089;MAF_USDA=31.967
NC_035085.1	13114689	.	C	T	.	.	MAF_INRAE=17.089;MAF_USDA=33.607
NC_035085.1	13114715	.	C	T	.	.	MAF_USDA=1.639
NC_035085.1	13114749	.	C	A	.	.	MAF_INRAE=17.089;MAF_USDA=40.0
NC_035085.1	13114778	.	A	T	.	.	MAF_INRAE=17.089;MAF_USDA=40.0
NC_035085.1	13114812	.	C	T	.	.	MAF_USDA=3.279
NC_035085.1	13114825	.	T	C	.	.	MAF_USDA=6.25
NC_035085.1	13114922	.	T	A	.	.	MAF_USDA=1.639
NC_035085.1	13114956	.	C	T	.	.	MAF_INRAE=21.053;MAF_USDA=8.197
NC_035085.1	13114972	.	G	T	.	.	MAF_INRAE=17.089;MAF_USDA=40.0
NC_035085.1	13115092	.	C	G	.	.	MAF_INRAE=16.456;MAF_USDA=22.353
NC_035085.1	13115093	.	C	T	.	.	MAF_INRAE=11.667;MAF_USDA=21.765
NC_035085.1	13115151	.	C	G	.	.	MAF_USDA=47.917
NC_035085.1	13115153	.	T	G	.	.	MAF_USDA=43.75
NC_035085.1	13115154	.	C	T	.	.	MAF_USDA=25.0
NC_035085.1	13115155	.	G	A	.	.	MAF_USDA=45.833
NC_035085.1	13115167	.	T	A	.	.	MAF_USDA=7.647
NC_035085.1	13115331	.	A	T	.	.	MAF_USDA=14.118
NC_035085.1	13115340	.	A	G	.	.	MAF_INRAE=24.167
NC_035085.1	13115434	.	T	G	.	.	MAF_USDA=4.167
NC_035085.1	13115470	.	A	G	.	.	MAF_INRAE=20.886;MAF_USDA=15.294
NC_035085.1	13115517	.	G	A	.	.	MAF_INRAE=7.595;MAF_USDA=43.529
NC_035085.1	13115558	.	G	A	.	.	MAF_INRAE=14.557;MAF_USDA=35.882
NC_035085.1	13115567	.	C	T	.	.	MAF_INRAE=15.833;MAF_USDA=8.235
NC_035085.1	13115569	.	C	T	.	.	MAF_USDA=10.588
NC_035085.1	13115602	.	A	C	.	.	MAF_USDA=4.706
NC_035085.1	13115624	.	A	G	.	.	MAF_INRAE=6.329;MAF_USDA=25.0
NC_035085.1	13115686	.	T	C	.	.	MAF_USDA=1.639
NC_035085.1	13115716	.	A	G	.	.	MAF_USDA=3.529
NC_035085.1	13115833	.	C	T	.	.	MAF_USDA=48.81
NC_035085.1	13115853	.	C	T	.	.	MAF_USDA=1.639
NC_035085.1	13115874	.	T	G	.	.	MAF_USDA=48.235
NC_035085.1	13115889	.	C	T	.	.	MAF_INRAE=21.053;MAF_USDA=7.377
NC_035085.1	13116004	.	G	A	.	.	MAF_USDA=34.756
NC_035085.1	13116025	.	G	A	.	.	MAF_USDA=1.667
NC_035085.1	13116027	.	A	G	.	.	MAF_USDA=1.667
NC_035085.1	13116073	.	A	C	.	.	MAF_USDA=1.667
NC_035085.1	13116092	.	C	T	.	.	MAF_USDA=1.695
NC_035085.1	13116093	.	A	G	.	.	MAF_USDA=1.667
NC_035085.1	13116100	.	C	G	.	.	MAF_USDA=1.667
NC_035085.1	13116118	.	G	A	.	.	MAF_USDA=4.167
NC_035085.1	13116128	.	G	A	.	.	MAF_INRAE=21.053;MAF_USDA=38.554
NC_035085.1	13116143	.	C	T	.	.	MAF_USDA=3.333
NC_035085.1	13116144	.	G	A	.	.	MAF_USDA=5.952
NC_035085.1	13116172	.	G	C	.	.	MAF_USDA=1.639
NC_035085.1	13116187	.	A	G	.	.	MAF_USDA=1.639
NC_035085.1	13116202	.	A	G	.	.	MAF_USDA=1.639
NC_035085.1	13116266	.	G	A	.	.	MAF_USDA=1.639
NC_035085.1	13116405	.	C	T	.	.	MAF_USDA=1.639
NC_035085.1	13116514	.	A	G	.	.	MAF_INRAE=21.053;MAF_USDA=18.852
NC_035085.1	13116544	.	C	G	.	.	MAF_INRAE=18.354;MAF_USDA=31.967
NC_035085.1	13116547	.	A	C	.	.	MAF_USDA=4.098
NC_035085.1	13116680	.	C	T	.	.	MAF_INRAE=16.667;MAF_USDA=47.541
NC_035085.1	13116703	.	A	T	.	.	MAF_INRAE=21.053;MAF_USDA=21.311
NC_035085.1	13116899	.	T	C	.	.	MAF_INRAE=31.579;MAF_USDA=30.588
NC_035085.1	13116901	.	G	T	.	.	MAF_USDA=29.412
NC_035085.1	13116991	.	G	A	.	.	MAF_USDA=6.25
NC_035085.1	13117146	.	T	A	.	.	MAF_USDA=2.083
NC_035085.1	13117428	.	G	A	.	.	MAF_USDA=30.435
NC_035085.1	13117685	.	G	A	.	.	MAF_USDA=2.083
NC_035085.1	13117697	.	T	A	.	.	MAF_USDA=3.012
NC_035085.1	13117713	.	A	T	.	.	MAF_USDA=3.012
NC_035085.1	13117763	.	C	T	.	.	MAF_USDA=1.667
NC_035085.1	13117773	.	C	A	.	.	MAF_USDA=5.833
NC_035085.1	13117803	.	C	T	.	.	MAF_INRAE=21.053
NC_035085.1	13117929	.	T	A	.	.	MAF_USDA=47.917
NC_035085.1	13118066	.	C	A	.	.	MAF_USDA=34.783
NC_035085.1	13118161	.	A	T	.	.	MAF_USDA=10.417
NC_035085.1	13118201	.	T	C	.	.	MAF_USDA=37.5
NC_035085.1	13118330	.	C	T	.	.	MAF_USDA=47.917
NC_035085.1	13118348	.	C	T	.	.	MAF_INRAE=21.053;MAF_USDA=22.917
NC_035085.1	13118428	.	C	T	.	.	MAF_USDA=2.459
NC_035085.1	13118542	.	A	T	.	.	MAF_INRAE=15.0;MAF_USDA=13.934
NC_035085.1	13118599	.	A	C	.	.	MAF_USDA=4.098
NC_035085.1	13118686	.	C	T	.	.	MAF_INRAE=21.053;MAF_USDA=18.852
NC_035085.1	13118716	.	A	T	.	.	MAF_USDA=1.639
NC_035085.1	13118732	.	T	C	.	.	MAF_INRAE=18.354;MAF_USDA=48.361
NC_035085.1	13118757	.	C	A	.	.	MAF_INRAE=21.053;MAF_USDA=24.706
NC_035085.1	13118849	.	T	A	.	.	MAF_INRAE=18.354;MAF_USDA=34.426
NC_035085.1	13118917	.	A	T	.	.	MAF_USDA=22.951
NC_035085.1	13118920	.	A	C	.	.	MAF_USDA=6.25
NC_035085.1	13118962	.	G	T	.	.	MAF_INRAE=17.722;MAF_USDA=38.333
NC_035085.1	13119029	.	C	T	.	.	MAF_USDA=9.016
NC_035085.1	13119045	.	A	G	.	.	MAF_USDA=9.836
NC_035085.1	13119078	.	A	T	.	.	MAF_INRAE=16.667;MAF_USDA=24.59
NC_035085.1	13119103	.	T	A	.	.	MAF_INRAE=21.053;MAF_USDA=4.098
NC_035085.1	13119143	.	T	C	.	.	MAF_USDA=4.098
NC_035085.1	13119187	.	A	G	.	.	MAF_INRAE=15.833;MAF_USDA=13.934
NC_035085.1	13119249	.	T	C	.	.	MAF_INRAE=15.833;MAF_USDA=13.934
NC_035085.1	13119251	.	G	C	.	.	MAF_USDA=3.279
NC_035085.1	13119253	.	A	C	.	.	MAF_USDA=3.279
NC_035085.1	13119336	.	C	T	.	.	MAF_USDA=3.279
NC_035085.1	13119353	.	C	A	.	.	MAF_INRAE=8.228;MAF_USDA=4.918
NC_035085.1	13119445	.	T	A	.	.	MAF_INRAE=18.987;MAF_USDA=20.492
NC_035085.1	13119483	.	T	G	.	.	MAF_USDA=49.18
NC_035085.1	13119509	.	G	A	.	.	MAF_USDA=6.557
NC_035085.1	13119580	.	C	A	.	.	MAF_INRAE=21.053;MAF_USDA=11.475
NC_035085.1	13119730	.	T	C	.	.	MAF_INRAE=8.228;MAF_USDA=1.639
NC_035085.1	13119776	.	G	A	.	.	MAF_INRAE=13.333;MAF_USDA=8.235
NC_035085.1	13119807	.	A	C	.	.	MAF_INRAE=12.5;MAF_USDA=8.197
NC_035085.1	13119836	.	T	A	.	.	MAF_USDA=3.279
NC_035085.1	13119841	.	T	C	.	.	MAF_USDA=2.459
NC_035085.1	13119855	.	A	G	.	.	MAF_USDA=4.918
NC_035085.1	13119980	.	A	C	.	.	MAF_INRAE=2.5
NC_035085.1	13120011	.	A	T	.	.	MAF_USDA=1.639
NC_035085.1	13120022	.	T	C	.	.	MAF_INRAE=12.5;MAF_USDA=5.738
NC_035085.1	13120160	.	G	A	.	.	MAF_INRAE=13.333;MAF_USDA=4.706
NC_035085.1	13120270	.	C	T	.	.	MAF_USDA=4.098
NC_035085.1	13120298	.	G	A	.	.	MAF_USDA=1.639
NC_035085.1	13120373	.	C	A	.	.	MAF_INRAE=25.949;MAF_USDA=28.235
NC_035085.1	13120388	.	G	T	.	.	MAF_INRAE=12.5;MAF_USDA=4.118
NC_035085.1	13120446	.	A	C	.	.	MAF_USDA=4.167
NC_035085.1	13120466	.	G	A	.	.	MAF_INRAE=21.053;MAF_USDA=22.289
NC_035085.1	13120472	.	A	G	.	.	MAF_INRAE=21.053;MAF_USDA=23.214
NC_035085.1	13120586	.	T	C	.	.	MAF_INRAE=2.5
NC_035085.1	13120608	.	G	A	.	.	MAF_USDA=18.75
NC_035085.1	13120660	.	G	T	.	.	MAF_USDA=1.695
NC_035085.1	13120739	.	G	T	.	.	MAF_INRAE=8.228;MAF_USDA=8.197
NC_035085.1	13120804	.	T	G	.	.	MAF_USDA=1.639
NC_035085.1	13120928	.	A	T	.	.	MAF_INRAE=13.333;MAF_USDA=5.294
NC_035085.1	13120995	.	C	T	.	.	MAF_INRAE=12.5;MAF_USDA=2.083
NC_035085.1	13121000	.	G	A	.	.	MAF_USDA=4.167
NC_035085.1	13121005	.	G	T	.	.	MAF_INRAE=6.329
NC_035085.1	13121110	.	A	G	.	.	MAF_USDA=6.25
NC_035085.1	13121245	.	C	T	.	.	MAF_USDA=49.412
NC_035085.1	13121297	.	C	T	.	.	MAF_USDA=4.167
NC_035085.1	13121326	.	G	A	.	.	MAF_INRAE=10.127
NC_035085.1	13121389	.	A	C	.	.	MAF_USDA=5.882
NC_035085.1	13121392	.	T	G	.	.	MAF_INRAE=7.595;MAF_USDA=2.459
NC_035085.1	13121630	.	C	A	.	.	MAF_USDA=4.706
NC_035085.1	13121707	.	C	A	.	.	MAF_USDA=6.25
NC_035085.1	13121765	.	C	T	.	.	MAF_USDA=3.279
NC_035085.1	13121953	.	A	G	.	.	MAF_USDA=5.882
NC_035085.1	13121995	.	T	G	.	.	MAF_USDA=4.918
NC_035085.1	13122106	.	G	A	.	.	MAF_INRAE=21.053;MAF_USDA=23.529
NC_035085.1	13122113	.	A	G	.	.	MAF_USDA=3.279
NC_035085.1	13122116	.	A	G	.	.	MAF_INRAE=21.053;MAF_USDA=43.529
NC_035085.1	13122200	.	C	A	.	.	MAF_INRAE=3.333;MAF_USDA=5.294
NC_035085.1	13122259	.	C	A	.	.	MAF_INRAE=15.823;MAF_USDA=40.0
NC_035085.1	13122305	.	C	A	.	.	MAF_INRAE=15.823;MAF_USDA=39.583
NC_035085.1	13122367	.	C	T	.	.	MAF_INRAE=15.823;MAF_USDA=44.706
NC_035085.1	13122425	.	C	T	.	.	MAF_USDA=5.882
NC_035085.1	13122426	.	G	A	.	.	MAF_USDA=1.639
NC_035085.1	13122609	.	C	T	.	.	MAF_INRAE=18.421;MAF_USDA=10.0
NC_035085.1	13122612	.	G	T	.	.	MAF_USDA=1.765
NC_035085.1	13122676	.	A	G	.	.	MAF_USDA=6.471
NC_035085.1	13122681	.	T	A	.	.	MAF_USDA=1.639
NC_035085.1	13122807	.	C	T	.	.	MAF_USDA=2.459
NC_035085.1	13122971	.	G	A	.	.	MAF_USDA=2.941
NC_035085.1	13122973	.	T	C	.	.	MAF_USDA=7.647
NC_035085.1	13123160	.	G	C	.	.	MAF_USDA=5.882
NC_035085.1	13123238	.	A	G	.	.	MAF_INRAE=26.582;MAF_USDA=25.294
NC_035085.1	13123459	.	G	A	.	.	MAF_INRAE=34.81;MAF_USDA=25.294
NC_035085.1	13123467	.	G	A	.	.	MAF_INRAE=15.823;MAF_USDA=40.588
NC_035085.1	13123469	.	G	T	.	.	MAF_INRAE=25.0;MAF_USDA=25.294
NC_035085.1	13123490	.	C	A	.	.	MAF_INRAE=15.823;MAF_USDA=40.0
NC_035085.1	13123503	.	G	C	.	.	MAF_INRAE=21.053;MAF_USDA=22.941
NC_035085.1	13123615	.	T	A	.	.	MAF_USDA=7.377
NC_035085.1	13123631	.	G	A	.	.	MAF_USDA=5.738
NC_035085.1	13123679	.	C	T	.	.	MAF_USDA=4.098
NC_035085.1	13123697	.	G	A	.	.	MAF_USDA=5.882
NC_035085.1	13123839	.	G	A	.	.	MAF_INRAE=16.456;MAF_USDA=40.476
NC_035085.1	13123997	.	A	G	.	.	MAF_INRAE=15.0;MAF_USDA=38.235
NC_035085.1	13124082	.	T	G	.	.	MAF_INRAE=15.823;MAF_USDA=40.588
NC_035085.1	13124102	.	C	T	.	.	MAF_USDA=13.529
NC_035085.1	13124147	.	C	T	.	.	MAF_USDA=10.417
NC_035085.1	13124174	.	T	C	.	.	MAF_INRAE=21.053;MAF_USDA=48.235
NC_035085.1	13124197	.	C	A	.	.	MAF_USDA=50.0
NC_035085.1	13124231	.	A	G	.	.	MAF_USDA=5.0
NC_035085.1	13124300	.	T	A	.	.	MAF_INRAE=17.089;MAF_USDA=38.235
NC_035085.1	13124319	.	T	C	.	.	MAF_INRAE=16.456;MAF_USDA=37.059
NC_035085.1	13124323	.	G	T	.	.	MAF_INRAE=15.0;MAF_USDA=37.647
NC_035085.1	13124429	.	A	C	.	.	MAF_INRAE=15.823;MAF_USDA=36.471
NC_035085.1	13124457	.	A	T	.	.	MAF_INRAE=2.5;MAF_USDA=5.738
NC_035085.1	13124526	.	A	G	.	.	MAF_INRAE=16.456;MAF_USDA=40.588
NC_035085.1	13124529	.	C	A	.	.	MAF_INRAE=22.5;MAF_USDA=34.706
NC_035085.1	13124551	.	C	T	.	.	MAF_INRAE=25.316;MAF_USDA=31.765
NC_035085.1	13124620	.	A	T	.	.	MAF_USDA=3.279
NC_035085.1	13124649	.	C	T	.	.	MAF_USDA=4.918
NC_035085.1	13124670	.	GATAGTTGTCACCCACTTCCCTTA	GATAGTTGTCACCCACTTCCCTTG	.	.	MAF_USDA=14.583
NC_035085.1	13124702	.	T	A	.	.	MAF_USDA=44.706
NC_035085.1	13124703	.	T	C	.	.	MAF_USDA=4.918
NC_035085.1	13124749	.	A	T	.	.	MAF_INRAE=21.053;MAF_USDA=46.471
NC_035085.1	13124784	.	A	G	.	.	MAF_INRAE=21.053;MAF_USDA=45.882
NC_035085.1	13124785	.	A	G	.	.	MAF_USDA=5.882
NC_035085.1	13124803	.	C	T	.	.	MAF_USDA=1.765
NC_035085.1	13124821	.	T	C	.	.	MAF_INRAE=13.333;MAF_USDA=5.882
NC_035085.1	13124842	.	T	G	.	.	MAF_USDA=3.529
NC_035085.1	13124861	.	G	T	.	.	MAF_USDA=1.639
NC_035085.1	13124899	.	T	A	.	.	MAF_USDA=34.118
NC_035085.1	13124902	.	T	C	.	.	MAF_USDA=32.353
NC_035085.1	13125111	.	G	A	.	.	MAF_USDA=46.386
NC_035085.1	13125215	.	T	A	.	.	MAF_USDA=6.25
NC_035085.1	13125272	.	A	G	.	.	MAF_INRAE=21.053
NC_035085.1	13125343	.	T	G	.	.	MAF_INRAE=21.053;MAF_USDA=47.619
NC_035085.1	13125355	.	A	T	.	.	MAF_INRAE=21.053;MAF_USDA=46.429
NC_035085.1	13125368	.	T	G	.	.	MAF_USDA=13.69
NC_035085.1	13125385	.	G	T	.	.	MAF_USDA=5.085
NC_035085.1	13125442	.	C	A	.	.	MAF_INRAE=21.053;MAF_USDA=27.108
NC_035085.1	13125648	.	C	A	.	.	MAF_USDA=8.235
NC_035085.1	13125694	.	C	G	.	.	MAF_USDA=9.412
NC_035085.1	13125762	.	A	G	.	.	MAF_USDA=6.557
NC_035085.1	13125772	.	A	C	.	.	MAF_USDA=14.634
NC_035085.1	13125773	.	T	A	.	.	MAF_INRAE=20.886;MAF_USDA=37.805
NC_035085.1	13125774	.	T	A	.	.	MAF_USDA=5.172
NC_035085.1	13125775	.	T	G	.	.	MAF_USDA=12.069
NC_035085.1	13125776	.	T	G	.	.	MAF_USDA=4.31
NC_035085.1	13125830	.	T	C	.	.	MAF_USDA=3.279
NC_035085.1	13125885	.	A	T	.	.	MAF_USDA=4.167
NC_035085.1	13125886	.	A	G	.	.	MAF_INRAE=21.053;MAF_USDA=39.412
NC_035085.1	13125891	.	A	T	.	.	MAF_USDA=13.529
NC_035085.1	13125911	.	G	A	.	.	MAF_USDA=4.167
NC_035085.1	13125968	.	G	A	.	.	MAF_USDA=1.639
NC_035085.1	13125986	.	T	G	.	.	MAF_USDA=16.667
NC_035085.1	13126042	.	T	C	.	.	MAF_USDA=4.098
NC_035085.1	13126070	.	C	T	.	.	MAF_USDA=2.459
NC_035085.1	13126086	.	C	T	.	.	MAF_USDA=10.0
NC_035085.1	13126101	.	A	T	.	.	MAF_USDA=11.176
NC_035085.1	13126102	.	C	T	.	.	MAF_USDA=4.167
NC_035085.1	13126172	.	T	A	.	.	MAF_USDA=12.353
NC_035085.1	13126196	.	G	T	.	.	MAF_USDA=13.529
NC_035085.1	13126222	.	G	A	.	.	MAF_USDA=14.706
NC_035085.1	13126227	.	T	A	.	.	MAF_USDA=2.459
NC_035085.1	13126243	.	G	C	.	.	MAF_INRAE=21.053;MAF_USDA=40.0
NC_035085.1	13126249	.	C	T	.	.	MAF_USDA=2.459
NC_035085.1	13126262	.	T	A	.	.	MAF_USDA=13.529
NC_035085.1	13126271	.	G	A	.	.	MAF_USDA=7.059
NC_035085.1	13126275	.	A	G	.	.	MAF_USDA=14.118
NC_035085.1	13126309	.	T	C	.	.	MAF_USDA=10.417
NC_035085.1	13126382	.	A	C	.	.	MAF_USDA=1.639
NC_035085.1	13126387	.	G	A	.	.	MAF_USDA=4.098
NC_035085.1	13126389	.	G	T	.	.	MAF_USDA=1.639
NC_035085.1	13126416	.	G	A	.	.	MAF_USDA=12.941
NC_035085.1	13126417	.	T	C	.	.	MAF_USDA=12.941
NC_035085.1	13126423	.	G	C	.	.	MAF_USDA=3.279
NC_035085.1	13126436	.	G	A	.	.	MAF_USDA=4.918
NC_035085.1	13126453	.	G	A	.	.	MAF_USDA=2.459
NC_035085.1	13126458	.	G	A	.	.	MAF_USDA=11.176
NC_035085.1	13126477	.	A	G	.	.	MAF_USDA=18.235
NC_035085.1	13126544	.	A	G	.	.	MAF_USDA=4.167
NC_035085.1	13126604	.	G	T	.	.	MAF_USDA=3.279
NC_035085.1	13126665	.	T	G	.	.	MAF_USDA=2.459
NC_035085.1	13126707	.	A	C	.	.	MAF_INRAE=16.456;MAF_USDA=28.824
NC_035085.1	13126733	.	T	C	.	.	MAF_USDA=4.167
NC_035085.1	13126747	.	A	T	.	.	MAF_INRAE=3.333;MAF_USDA=5.882
NC_035085.1	13126769	.	T	C	.	.	MAF_USDA=14.118
NC_035085.1	13126856	.	C	T	.	.	MAF_USDA=4.918
NC_035085.1	13126863	.	A	T	.	.	MAF_USDA=14.118
NC_035085.1	13126872	.	G	T	.	.	MAF_INRAE=21.053;MAF_USDA=44.706
NC_035085.1	13126902	.	T	C	.	.	MAF_USDA=14.118
NC_035085.1	13126964	.	T	G	.	.	MAF_INRAE=21.053;MAF_USDA=35.882
NC_035085.1	13127034	.	C	T	.	.	MAF_USDA=1.639
NC_035085.1	13127072	.	C	T	.	.	MAF_USDA=12.941
NC_035085.1	13127149	.	T	C	.	.	MAF_USDA=11.765
NC_035085.1	13127151	.	G	C	.	.	MAF_INRAE=21.053;MAF_USDA=23.529
NC_035085.1	13127257	.	G	A	.	.	MAF_USDA=9.016
NC_035085.1	13127274	.	G	C	.	.	MAF_INRAE=21.053;MAF_USDA=48.235
NC_035085.1	13127362	.	A	C	.	.	MAF_USDA=1.695
NC_035085.1	13127395	.	G	A	.	.	MAF_USDA=1.695
NC_035085.1	13127543	.	C	A	.	.	MAF_INRAE=21.053;MAF_USDA=48.193
NC_035085.1	13127562	.	C	A	.	.	MAF_INRAE=8.228;MAF_USDA=1.695
NC_035085.1	13127608	.	C	T	.	.	MAF_USDA=5.085
NC_035085.1	13127609	.	C	T	.	.	MAF_INRAE=21.053;MAF_USDA=47.59
NC_035085.1	13127614	.	A	G	.	.	MAF_INRAE=21.053;MAF_USDA=48.795
NC_035085.1	13127616	.	A	G	.	.	MAF_INRAE=3.333;MAF_USDA=5.422
NC_035085.1	13127643	.	C	A	.	.	MAF_USDA=9.639
NC_035085.1	13127761	.	C	A	.	.	MAF_INRAE=6.667
NC_035085.1	13127771	.	T	C	.	.	MAF_INRAE=12.5;MAF_USDA=1.176
NC_035085.1	13127775	.	G	C	.	.	MAF_INRAE=12.5;MAF_USDA=1.176
NC_035085.1	13127798	.	C	T	.	.	MAF_USDA=12.941
NC_035085.1	13127803	.	C	A	.	.	MAF_USDA=4.918
NC_035085.1	13127850	.	T	G	.	.	MAF_USDA=15.294
NC_035085.1	13127867	.	G	T	.	.	MAF_INRAE=21.053;MAF_USDA=21.176
NC_035085.1	13127991	.	T	G	.	.	MAF_INRAE=21.053;MAF_USDA=33.333
NC_035085.1	13128046	.	T	G	.	.	MAF_USDA=4.167
NC_035085.1	13128107	.	T	C	.	.	MAF_USDA=16.667
NC_035085.1	13128109	.	G	A	.	.	MAF_INRAE=2.5
NC_035085.1	13128113	.	G	C	.	.	MAF_USDA=16.667
NC_035085.1	13128127	.	G	T	.	.	MAF_USDA=11.176
NC_035085.1	13128161	.	C	T	.	.	MAF_USDA=12.5
NC_035085.1	13128190	.	G	A	.	.	MAF_USDA=5.0
NC_035085.1	13128323	.	T	C	.	.	MAF_USDA=8.235
NC_035085.1	13128333	.	G	T	.	.	MAF_USDA=12.5
NC_035085.1	13128334	.	A	T	.	.	MAF_USDA=12.5
NC_035085.1	13128335	.	A	T	.	.	MAF_USDA=12.5
NC_035085.1	13128358	.	C	T	.	.	MAF_USDA=10.417
NC_035085.1	13128359	.	A	T	.	.	MAF_USDA=12.5
NC_035085.1	13128361	.	G	A	.	.	MAF_USDA=12.5
NC_035085.1	13128382	.	G	T	.	.	MAF_USDA=3.333
NC_035085.1	13128426	.	A	C	.	.	MAF_INRAE=13.924;MAF_USDA=32.927
NC_035085.1	13128427	.	A	T	.	.	MAF_INRAE=8.333;MAF_USDA=36.585
NC_035085.1	13128572	.	C	A	.	.	MAF_USDA=12.712
NC_035085.1	13128621	.	A	C	.	.	MAF_INRAE=21.053;MAF_USDA=39.412
NC_035085.1	13128656	.	G	T	.	.	MAF_USDA=9.412
NC_035085.1	13128673	.	C	T	.	.	MAF_USDA=25.882
NC_035085.1	13128713	.	G	A	.	.	MAF_USDA=3.279
NC_035085.1	13128717	.	T	C	.	.	MAF_USDA=9.016
NC_035085.1	13128739	.	G	A	.	.	MAF_USDA=8.197
NC_035085.1	13128742	.	G	A	.	.	MAF_USDA=20.0
NC_035085.1	13128745	.	A	C	.	.	MAF_USDA=18.852
NC_035085.1	13128750	.	T	C	.	.	MAF_USDA=3.279
NC_035085.1	13128765	.	C	T	.	.	MAF_USDA=9.016
NC_035085.1	13128777	.	G	T	.	.	MAF_USDA=1.639
NC_035085.1	13128797	.	C	A	.	.	MAF_USDA=5.738
NC_035085.1	13128824	.	A	T	.	.	MAF_USDA=17.059
NC_035085.1	13128851	.	A	C	.	.	MAF_USDA=13.934
NC_035085.1	13128864	.	A	T	.	.	MAF_USDA=25.294
NC_035085.1	13128866	.	A	G	.	.	MAF_USDA=20.492
NC_035085.1	13128870	.	T	A	.	.	MAF_INRAE=3.333;MAF_USDA=2.941
NC_035085.1	13128871	.	G	T	.	.	MAF_INRAE=3.333;MAF_USDA=2.941
NC_035085.1	13128890	.	A	C	.	.	MAF_USDA=17.213
NC_035085.1	13128896	.	A	G	.	.	MAF_USDA=18.033
NC_035085.1	13128906	.	G	C	.	.	MAF_USDA=24.59
NC_035085.1	13128930	.	C	A	.	.	MAF_USDA=3.279
NC_035085.1	13128983	.	A	G	.	.	MAF_USDA=14.118
NC_035085.1	13128996	.	T	G	.	.	MAF_INRAE=21.053;MAF_USDA=23.529
NC_035085.1	13129034	.	G	A	.	.	MAF_INRAE=21.053;MAF_USDA=21.176
NC_035085.1	13129110	.	C	T	.	.	MAF_INRAE=15.19;MAF_USDA=24.706
NC_035085.1	13129195	.	T	G	.	.	MAF_USDA=2.5
NC_035085.1	13129196	.	A	T	.	.	MAF_USDA=2.5
NC_035085.1	13129288	.	G	T	.	.	MAF_USDA=4.167
NC_035085.1	13129291	.	G	A	.	.	MAF_INRAE=3.333;MAF_USDA=13.69
NC_035085.1	13129318	.	A	C	.	.	MAF_INRAE=3.333;MAF_USDA=13.69
NC_035085.1	13129336	.	T	G	.	.	MAF_INRAE=3.333;MAF_USDA=13.095
NC_035085.1	13129396	.	G	T	.	.	MAF_INRAE=3.333;MAF_USDA=13.855
NC_035085.1	13129481	.	A	T	.	.	MAF_INRAE=21.053;MAF_USDA=14.583
NC_035085.1	13129482	.	A	T	.	.	MAF_INRAE=21.053
NC_035085.1	13129615	.	T	C	.	.	MAF_INRAE=21.053;MAF_USDA=23.214
NC_035085.1	13129706	.	T	C	.	.	MAF_USDA=6.25
NC_035085.1	13129774	.	C	A	.	.	MAF_INRAE=3.333;MAF_USDA=12.5
NC_035085.1	13129779	.	C	T	.	.	MAF_USDA=2.5
NC_035085.1	13129802	.	A	C	.	.	MAF_INRAE=3.333;MAF_USDA=13.095
NC_035085.1	13129817	.	T	C	.	.	MAF_INRAE=3.333;MAF_USDA=13.095
NC_035085.1	13129826	.	A	C	.	.	MAF_INRAE=8.228;MAF_USDA=39.286
NC_035085.1	13129853	.	G	A	.	.	MAF_USDA=13.095
NC_035085.1	13129888	.	G	T	.	.	MAF_INRAE=3.333;MAF_USDA=12.5
NC_035085.1	13129947	.	G	A	.	.	MAF_INRAE=3.333;MAF_USDA=12.5
NC_035085.1	13129955	.	T	C	.	.	MAF_INRAE=3.333;MAF_USDA=12.5
NC_035085.1	13130070	.	A	C	.	.	MAF_USDA=2.5
NC_035085.1	13130141	.	C	T	.	.	MAF_INRAE=3.333;MAF_USDA=13.253
NC_035085.1	13130159	.	C	A	.	.	MAF_USDA=10.417
NC_035085.1	13130187	.	G	T	.	.	MAF_INRAE=21.053
NC_035085.1	13130197	.	G	T	.	.	MAF_INRAE=21.053
NC_035085.1	13130222	.	C	G	.	.	MAF_INRAE=8.228;MAF_USDA=34.118
NC_035085.1	13130232	.	G	A	.	.	MAF_INRAE=8.228;MAF_USDA=33.333
NC_035085.1	13130263	.	C	A	.	.	MAF_USDA=3.279
NC_035085.1	13130276	.	C	G	.	.	MAF_USDA=5.294
NC_035085.1	13130304	.	G	A	.	.	MAF_INRAE=8.861;MAF_USDA=15.294
NC_035085.1	13130395	.	G	T	.	.	MAF_USDA=2.459
NC_035085.1	13130487	.	T	G	.	.	MAF_USDA=4.118
NC_035085.1	13130656	.	C	A	.	.	MAF_INRAE=22.785;MAF_USDA=43.529
NC_035085.1	13130732	.	C	T	.	.	MAF_USDA=6.557
NC_035085.1	13130772	.	C	T	.	.	MAF_INRAE=13.924;MAF_USDA=43.529
NC_035085.1	13130851	.	G	A	.	.	MAF_INRAE=22.785;MAF_USDA=42.941
NC_035085.1	13130944	.	G	T	.	.	MAF_INRAE=23.418;MAF_USDA=33.333
NC_035085.1	13130997	.	G	A	.	.	MAF_USDA=4.167
NC_035085.1	13131030	.	A	C	.	.	MAF_INRAE=8.861;MAF_USDA=14.118
NC_035085.1	13131053	.	A	C	.	.	MAF_USDA=4.167
NC_035085.1	13131123	.	C	G	.	.	MAF_USDA=6.557
NC_035085.1	13131128	.	T	G	.	.	MAF_USDA=4.167
NC_035085.1	13131137	.	A	T	.	.	MAF_USDA=4.167
NC_035085.1	13131194	.	G	C	.	.	MAF_INRAE=8.861;MAF_USDA=10.588
NC_035085.1	13131241	.	T	A	.	.	MAF_USDA=4.167
NC_035085.1	13131301	.	C	T	.	.	MAF_INRAE=9.494;MAF_USDA=10.0
NC_035085.1	13131483	.	C	T	.	.	MAF_INRAE=14.557;MAF_USDA=38.824
NC_035085.1	13131624	.	C	T	.	.	MAF_INRAE=5.833
NC_035085.1	13131648	.	T	A	.	.	MAF_INRAE=10.0
NC_035085.1	13131669	.	A	G	.	.	MAF_INRAE=8.861;MAF_USDA=9.412
NC_035085.1	13131673	.	T	G	.	.	MAF_USDA=10.417
NC_035085.1	13131795	.	G	T	.	.	MAF_INRAE=8.861;MAF_USDA=10.588
NC_035085.1	13131830	.	G	C	.	.	MAF_INRAE=21.053;MAF_USDA=15.294
NC_035085.1	13131833	.	T	G	.	.	MAF_USDA=7.647
NC_035085.1	13131858	.	C	T	.	.	MAF_INRAE=21.053
NC_035085.1	13131864	.	A	C	.	.	MAF_USDA=15.882
NC_035085.1	13131882	.	A	T	.	.	MAF_INRAE=14.557;MAF_USDA=33.333
NC_035085.1	13131896	.	G	C	.	.	MAF_USDA=1.639
NC_035085.1	13132002	.	A	T	.	.	MAF_INRAE=8.228;MAF_USDA=12.353
NC_035085.1	13132006	.	A	G	.	.	MAF_USDA=15.294
NC_035085.1	13132121	.	T	C	.	.	MAF_INRAE=8.861;MAF_USDA=10.588
NC_035085.1	13132143	.	T	G	.	.	MAF_INRAE=14.557;MAF_USDA=41.176
NC_035085.1	13132145	.	G	C	.	.	MAF_USDA=2.083
NC_035085.1	13132151	.	A	T	.	.	MAF_INRAE=8.228;MAF_USDA=4.167
NC_035085.1	13132178	.	C	T	.	.	MAF_INRAE=8.228;MAF_USDA=10.588
NC_035085.1	13132179	.	G	A	.	.	MAF_USDA=3.279
NC_035085.1	13132211	.	T	G	.	.	MAF_INRAE=21.053;MAF_USDA=15.294
NC_035085.1	13132237	.	T	G	.	.	MAF_INRAE=13.924;MAF_USDA=41.765
NC_035085.1	13132294	.	T	C	.	.	MAF_INRAE=14.557;MAF_USDA=39.024
NC_035085.1	13132394	.	A	G	.	.	MAF_INRAE=21.053;MAF_USDA=15.882
NC_035085.1	13132398	.	G	C	.	.	MAF_INRAE=10.833;MAF_USDA=45.294
NC_035085.1	13132418	.	T	A	.	.	MAF_INRAE=8.861;MAF_USDA=10.0
NC_035085.1	13132422	.	A	T	.	.	MAF_INRAE=10.0;MAF_USDA=10.0
NC_035085.1	13132426	.	T	G	.	.	MAF_USDA=7.647
NC_035085.1	13132512	.	C	A	.	.	MAF_INRAE=21.053;MAF_USDA=5.882
NC_035085.1	13132531	.	A	G	.	.	MAF_USDA=1.639
NC_035085.1	13132591	.	G	T	.	.	MAF_USDA=4.167
NC_035085.1	13132659	.	C	T	.	.	MAF_USDA=15.294
NC_035085.1	13132685	.	G	T	.	.	MAF_INRAE=21.053;MAF_USDA=15.882
NC_035085.1	13132717	.	G	T	.	.	MAF_USDA=8.333
NC_035085.1	13132744	.	G	T	.	.	MAF_INRAE=22.785;MAF_USDA=41.176
NC_035085.1	13132971	.	A	G	.	.	MAF_INRAE=14.557;MAF_USDA=27.647
NC_035085.1	13132975	.	A	T	.	.	MAF_INRAE=10.833;MAF_USDA=27.647
NC_035085.1	13132976	.	G	T	.	.	MAF_USDA=15.882
NC_035085.1	13133009	.	T	C	.	.	MAF_USDA=2.459
NC_035085.1	13133112	.	A	T	.	.	MAF_INRAE=3.333;MAF_USDA=2.353
NC_035085.1	13133114	.	A	T	.	.	MAF_INRAE=2.5
NC_035085.1	13133145	.	T	C	.	.	MAF_USDA=1.765
NC_035085.1	13133153	.	C	T	.	.	MAF_INRAE=13.924;MAF_USDA=22.353
NC_035085.1	13133154	.	A	G	.	.	MAF_INRAE=10.0;MAF_USDA=21.176
NC_035085.1	13133210	.	A	T	.	.	MAF_INRAE=31.667
NC_035085.1	13133300	.	A	C	.	.	MAF_INRAE=21.053;MAF_USDA=20.0
NC_035085.1	13133340	.	A	T	.	.	MAF_INRAE=21.053;MAF_USDA=20.0
NC_035085.1	13133363	.	T	A	.	.	MAF_USDA=6.25
NC_035085.1	13133411	.	C	G	.	.	MAF_USDA=3.279
NC_035085.1	13133437	.	A	C	.	.	MAF_INRAE=13.924;MAF_USDA=32.353
NC_035085.1	13133462	.	C	T	.	.	MAF_INRAE=13.924;MAF_USDA=32.353
NC_035085.1	13133485	.	T	G	.	.	MAF_INRAE=13.924;MAF_USDA=32.353
NC_035085.1	13133491	.	G	C	.	.	MAF_INRAE=31.646;MAF_USDA=39.412
NC_035085.1	13133668	.	T	G	.	.	MAF_INRAE=17.722;MAF_USDA=20.588
NC_035085.1	13133715	.	A	C	.	.	MAF_INRAE=21.053;MAF_USDA=20.0
NC_035085.1	13133721	.	A	G	.	.	MAF_INRAE=8.861;MAF_USDA=13.529
NC_035085.1	13133812	.	G	T	.	.	MAF_INRAE=3.333;MAF_USDA=4.706
NC_035085.1	13133814	.	A	C	.	.	MAF_USDA=14.118
NC_035085.1	13133921	.	T	C	.	.	MAF_INRAE=17.089;MAF_USDA=7.059
NC_035085.1	13133974	.	C	T	.	.	MAF_INRAE=32.278;MAF_USDA=45.882
NC_035085.1	13134014	.	C	T	.	.	MAF_USDA=4.167
NC_035085.1	13134032	.	A	G	.	.	MAF_INRAE=21.053;MAF_USDA=20.0
NC_035085.1	13134152	.	G	T	.	.	MAF_INRAE=3.333;MAF_USDA=4.706
NC_035085.1	13134154	.	G	C	.	.	MAF_USDA=1.639
NC_035085.1	13134209	.	C	G	.	.	MAF_INRAE=21.053;MAF_USDA=19.412
NC_035085.1	13134365	.	T	G	.	.	MAF_USDA=5.738
NC_035085.1	13134386	.	G	A	.	.	MAF_INRAE=31.646;MAF_USDA=41.765
NC_035085.1	13134398	.	C	G	.	.	MAF_INRAE=30.38;MAF_USDA=40.0
NC_035085.1	13134498	.	C	T	.	.	MAF_USDA=4.118
NC_035085.1	13134520	.	T	C	.	.	MAF_INRAE=23.418;MAF_USDA=27.059
NC_035085.1	13134530	.	G	A	.	.	MAF_INRAE=8.861;MAF_USDA=13.529
NC_035085.1	13134548	.	A	G	.	.	MAF_INRAE=32.278;MAF_USDA=38.824
NC_035085.1	13134567	.	A	C	.	.	MAF_USDA=14.118
NC_035085.1	13134629	.	C	T	.	.	MAF_INRAE=32.278;MAF_USDA=38.824
NC_035085.1	13134656	.	T	C	.	.	MAF_INRAE=21.053;MAF_USDA=20.0
NC_035085.1	13134726	.	A	C	.	.	MAF_INRAE=8.861;MAF_USDA=12.353
NC_035085.1	13134884	.	G	T	.	.	MAF_INRAE=8.228;MAF_USDA=12.941
NC_035085.1	13134921	.	T	C	.	.	MAF_USDA=3.279
NC_035085.1	13134928	.	G	A	.	.	MAF_USDA=3.279
NC_035085.1	13134999	.	T	A	.	.	MAF_INRAE=14.557;MAF_USDA=34.706
NC_035085.1	13135069	.	A	G	.	.	MAF_INRAE=15.19;MAF_USDA=47.059
NC_035085.1	13135077	.	T	A	.	.	MAF_INRAE=8.861;MAF_USDA=12.353
NC_035085.1	13135087	.	G	C	.	.	MAF_INRAE=21.053;MAF_USDA=21.176
NC_035085.1	13135143	.	C	T	.	.	MAF_INRAE=8.228;MAF_USDA=3.279
NC_035085.1	13135199	.	T	G	.	.	MAF_USDA=12.353
NC_035085.1	13135219	.	C	T	.	.	MAF_USDA=5.488
NC_035085.1	13135269	.	C	A	.	.	MAF_INRAE=21.053;MAF_USDA=12.941
NC_035085.1	13135316	.	G	T	.	.	MAF_USDA=5.882
NC_035085.1	13135353	.	A	C	.	.	MAF_USDA=1.639
NC_035085.1	13135356	.	A	C	.	.	MAF_INRAE=8.861;MAF_USDA=31.148
NC_035085.1	13135406	.	A	G	.	.	MAF_INRAE=31.667;MAF_USDA=28.824
NC_035085.1	13135574	.	G	T	.	.	MAF_INRAE=21.053;MAF_USDA=20.588
NC_035085.1	13135577	.	G	A	.	.	MAF_USDA=12.941
NC_035085.1	13135581	.	T	A	.	.	MAF_USDA=12.941
NC_035085.1	13135585	.	A	T	.	.	MAF_USDA=12.941
NC_035085.1	13135806	.	C	G	.	.	MAF_USDA=12.353
NC_035085.1	13135830	.	G	A	.	.	MAF_USDA=5.882
NC_035085.1	13135831	.	C	T	.	.	MAF_INRAE=21.053;MAF_USDA=21.176
NC_035085.1	13136193	.	T	G	.	.	MAF_USDA=1.765
NC_035085.1	13136220	.	G	A	.	.	MAF_INRAE=32.278;MAF_USDA=46.471
NC_035085.1	13136264	.	T	A	.	.	MAF_INRAE=21.053;MAF_USDA=21.765
NC_035085.1	13136313	.	C	A	.	.	MAF_INRAE=17.722;MAF_USDA=7.059
NC_035085.1	13136317	.	A	G	.	.	MAF_USDA=34.118
NC_035085.1	13136336	.	C	T	.	.	MAF_INRAE=21.053;MAF_USDA=34.118
NC_035085.1	13136384	.	T	A	.	.	MAF_INRAE=31.646;MAF_USDA=45.882
NC_035085.1	13136390	.	T	C	.	.	MAF_INRAE=21.053;MAF_USDA=22.353
NC_035085.1	13136513	.	C	A	.	.	MAF_USDA=2.459
NC_035085.1	13136679	.	C	T	.	.	MAF_INRAE=8.861;MAF_USDA=12.941
NC_035085.1	13136703	.	T	C	.	.	MAF_USDA=7.377
NC_035085.1	13136885	.	G	A	.	.	MAF_INRAE=17.089;MAF_USDA=6.471
NC_035085.1	13136935	.	C	T	.	.	MAF_INRAE=8.861;MAF_USDA=12.941
NC_035085.1	13137055	.	C	T	.	.	MAF_INRAE=9.494;MAF_USDA=12.353
NC_035085.1	13137103	.	A	G	.	.	MAF_USDA=5.882
NC_035085.1	13137174	.	T	A	.	.	MAF_INRAE=21.053;MAF_USDA=13.529
NC_035085.1	13137180	.	T	C	.	.	MAF_INRAE=21.053;MAF_USDA=34.118
NC_035085.1	13137317	.	A	T	.	.	MAF_USDA=2.459
NC_035085.1	13137445	.	G	T	.	.	MAF_USDA=2.459
NC_035085.1	13137485	.	C	A	.	.	MAF_INRAE=8.861;MAF_USDA=12.941
NC_035085.1	13137515	.	A	G	.	.	MAF_INRAE=21.053;MAF_USDA=5.882
NC_035085.1	13137532	.	G	A	.	.	MAF_USDA=3.279
NC_035085.1	13137725	.	A	T	.	.	MAF_USDA=5.882
NC_035085.1	13137738	.	A	G	.	.	MAF_USDA=23.529
NC_035085.1	13137758	.	T	C	.	.	MAF_USDA=28.235
NC_035085.1	13137767	.	G	A	.	.	MAF_USDA=10.656
NC_035085.1	13137846	.	A	G	.	.	MAF_USDA=9.016
NC_035085.1	13137860	.	A	C	.	.	MAF_USDA=2.459
NC_035085.1	13137909	.	A	C	.	.	MAF_USDA=3.279
NC_035085.1	13137947	.	T	G	.	.	MAF_INRAE=8.861;MAF_USDA=12.941
NC_035085.1	13138000	.	A	C	.	.	MAF_INRAE=8.861;MAF_USDA=12.941
NC_035085.1	13138122	.	AATC	AATA	.	.	MAF_USDA=4.167
NC_035085.1	13138132	.	T	C	.	.	MAF_USDA=14.024
NC_035085.1	13138253	.	G	A	.	.	MAF_INRAE=14.557;MAF_USDA=42.353
NC_035085.1	13138264	.	T	C	.	.	MAF_INRAE=32.278;MAF_USDA=35.294
NC_035085.1	13138301	.	C	A	.	.	MAF_INRAE=8.861;MAF_USDA=15.294
NC_035085.1	13138325	.	T	C	.	.	MAF_INRAE=8.861;MAF_USDA=30.0
NC_035085.1	13138326	.	T	C	.	.	MAF_INRAE=10.0;MAF_USDA=30.0
NC_035085.1	13138363	.	A	C	.	.	MAF_INRAE=21.053;MAF_USDA=13.095
NC_035085.1	13138380	.	T	A	.	.	MAF_INRAE=8.861;MAF_USDA=28.571
NC_035085.1	13138403	.	A	T	.	.	MAF_INRAE=8.861;MAF_USDA=29.412
NC_035085.1	13138445	.	A	C	.	.	MAF_USDA=4.098
NC_035085.1	13138516	.	A	T	.	.	MAF_INRAE=8.228;MAF_USDA=2.459
NC_035085.1	13138556	.	G	A	.	.	MAF_USDA=4.167
NC_035085.1	13138557	.	C	A	.	.	MAF_USDA=4.167
NC_035085.1	13138568	.	G	T	.	.	MAF_USDA=1.667
NC_035085.1	13138669	.	T	A	.	.	MAF_USDA=16.471
NC_035085.1	13138674	.	G	A	.	.	MAF_USDA=16.471
NC_035085.1	13138732	.	T	A	.	.	MAF_INRAE=21.053;MAF_USDA=5.882
NC_035085.1	13138870	.	G	C	.	.	MAF_INRAE=17.722;MAF_USDA=6.557
NC_035085.1	13138994	.	C	T	.	.	MAF_INRAE=21.053;MAF_USDA=5.882
NC_035085.1	13139078	.	G	T	.	.	MAF_INRAE=14.557;MAF_USDA=42.353
NC_035085.1	13139345	.	A	G	.	.	MAF_INRAE=21.053;MAF_USDA=28.659
NC_035085.1	13139349	.	G	A	.	.	MAF_INRAE=32.911;MAF_USDA=26.22
NC_035085.1	13139377	.	G	A	.	.	MAF_INRAE=3.333;MAF_USDA=5.488
NC_035085.1	13139417	.	A	G	.	.	MAF_USDA=6.098
NC_035085.1	13139446	.	G	C	.	.	MAF_INRAE=21.053;MAF_USDA=13.415
NC_035085.1	13139451	.	C	G	.	.	MAF_INRAE=21.053;MAF_USDA=13.095
NC_035085.1	13139492	.	G	T	.	.	MAF_INRAE=36.842;MAF_USDA=43.452
NC_035085.1	13139497	.	T	G	.	.	MAF_USDA=2.5
NC_035085.1	13139551	.	G	A	.	.	MAF_INRAE=2.5
NC_035085.1	13139738	.	A	G	.	.	MAF_INRAE=8.861;MAF_USDA=17.857
NC_035085.1	13139826	.	T	G	.	.	MAF_USDA=14.583
NC_035085.1	13139827	.	C	G	.	.	MAF_USDA=14.583
NC_035085.1	13139828	.	C	A	.	.	MAF_USDA=14.583
NC_035085.1	13139842	.	C	T	.	.	MAF_INRAE=17.722;MAF_USDA=7.738
NC_035085.1	13139897	.	G	A	.	.	MAF_INRAE=31.013;MAF_USDA=29.762
NC_035085.1	13139910	.	A	G	.	.	MAF_USDA=10.417
NC_035085.1	13139929	.	G	A	.	.	MAF_USDA=2.976
NC_035085.1	13140082	.	T	G	.	.	MAF_USDA=20.238
NC_035085.1	13140083	.	C	A	.	.	MAF_USDA=2.5
NC_035085.1	13140093	.	T	A	.	.	MAF_INRAE=5.696
NC_035085.1	13140119	.	C	T	.	.	MAF_USDA=1.667
NC_035085.1	13140134	.	C	A	.	.	MAF_USDA=4.167
NC_035085.1	13140179	.	C	A	.	.	MAF_USDA=5.952
NC_035085.1	13140216	.	C	T	.	.	MAF_USDA=7.738
NC_035085.1	13140233	.	G	A	.	.	MAF_INRAE=12.5;MAF_USDA=7.143
NC_035085.1	13140274	.	G	A	.	.	MAF_USDA=2.5
NC_035085.1	13140358	.	T	G	.	.	MAF_INRAE=14.557;MAF_USDA=40.476
NC_035085.1	13140367	.	A	C	.	.	MAF_INRAE=21.519;MAF_USDA=45.833
NC_035085.1	13140497	.	G	A	.	.	MAF_INRAE=6.329;MAF_USDA=15.476
NC_035085.1	13140525	.	G	T	.	.	MAF_USDA=10.417
NC_035085.1	13140594	.	G	A	.	.	MAF_INRAE=6.329
NC_035085.1	13140605	.	G	T	.	.	MAF_INRAE=27.215;MAF_USDA=23.214
NC_035085.1	13140654	.	T	A	.	.	MAF_USDA=3.333
NC_035085.1	13140667	.	G	A	.	.	MAF_INRAE=6.962;MAF_USDA=12.5
NC_035085.1	13140696	.	G	A	.	.	MAF_USDA=2.083
NC_035085.1	13140723	.	G	A	.	.	MAF_USDA=5.0
NC_035085.1	13140789	.	C	T	.	.	MAF_USDA=10.417
NC_035085.1	13140837	.	A	G	.	.	MAF_INRAE=24.051;MAF_USDA=30.952
NC_035085.1	13140896	.	T	C	.	.	MAF_USDA=9.036
NC_035085.1	13141023	.	C	T	.	.	MAF_INRAE=11.392;MAF_USDA=6.667
NC_035085.1	13141049	.	C	A	.	.	MAF_USDA=5.952
NC_035085.1	13141108	.	T	C	.	.	MAF_USDA=13.095
NC_035085.1	13141294	.	G	A	.	.	MAF_INRAE=21.667;MAF_USDA=20.238
NC_035085.1	13141343	.	G	A	.	.	MAF_USDA=10.588
NC_035085.1	13141347	.	T	G	.	.	MAF_USDA=2.459
NC_035085.1	13141475	.	T	G	.	.	MAF_INRAE=20.833;MAF_USDA=14.118
NC_035085.1	13141497	.	T	A	.	.	MAF_INRAE=5.0
NC_035085.1	13141586	.	C	T	.	.	MAF_USDA=11.176
NC_035085.1	13141593	.	G	A	.	.	MAF_INRAE=21.053;MAF_USDA=6.471
NC_035085.1	13141638	.	C	A	.	.	MAF_USDA=1.639
NC_035085.1	13141729	.	T	C	.	.	MAF_USDA=8.929
NC_035085.1	13141967	.	C	T	.	.	MAF_INRAE=2.5
NC_035085.1	13141974	.	T	A	.	.	MAF_INRAE=22.5;MAF_USDA=20.833
NC_035085.1	13141984	.	C	A	.	.	MAF_INRAE=5.263;MAF_USDA=8.333
NC_035085.1	13142005	.	T	A	.	.	MAF_INRAE=13.333;MAF_USDA=2.083
NC_035085.1	13142219	.	G	A	.	.	MAF_USDA=7.229
NC_035085.1	13142308	.	G	T	.	.	MAF_INRAE=22.5;MAF_USDA=7.738
NC_035085.1	13142331	.	C	T	.	.	MAF_USDA=2.542
NC_035085.1	13142340	.	G	C	.	.	MAF_USDA=4.167
NC_035085.1	13142516	.	C	A	.	.	MAF_USDA=12.5
NC_035085.1	13142664	.	C	T	.	.	MAF_INRAE=22.5
NC_035085.1	13142995	.	C	T	.	.	MAF_INRAE=5.263
NC_035085.1	13143073	.	T	C	.	.	MAF_INRAE=15.789
NC_035085.1	13143148	.	A	G	.	.	MAF_INRAE=12.025;MAF_USDA=18.452
NC_035085.1	13143574	.	G	A	.	.	MAF_USDA=10.417
NC_035085.1	13143640	.	G	T	.	.	MAF_USDA=4.167
NC_035085.1	13143837	.	G	T	.	.	MAF_USDA=10.714
NC_035085.1	13143873	.	G	C	.	.	MAF_USDA=13.934
NC_035085.1	13143947	.	A	C	.	.	MAF_USDA=4.918
NC_035085.1	13143978	.	A	G	.	.	MAF_USDA=1.639
NC_035085.1	13143986	.	A	C	.	.	MAF_INRAE=2.5
NC_035085.1	13144071	.	G	T	.	.	MAF_USDA=6.557
NC_035085.1	13144086	.	A	T	.	.	MAF_INRAE=12.5;MAF_USDA=1.176
NC_035085.1	13144397	.	G	T	.	.	MAF_USDA=5.738
NC_035085.1	13144411	.	C	A	.	.	MAF_USDA=5.738
NC_035085.1	13144435	.	C	T	.	.	MAF_USDA=5.738
NC_035085.1	13144474	.	G	A	.	.	MAF_USDA=5.738
NC_035085.1	13144539	.	T	C	.	.	MAF_USDA=4.918
NC_035085.1	13144549	.	A	G	.	.	MAF_USDA=11.765
NC_035085.1	13144650	.	C	T	.	.	MAF_INRAE=29.114;MAF_USDA=47.647
NC_035085.1	13144656	.	T	G	.	.	MAF_USDA=11.765
NC_035085.1	13144733	.	C	T	.	.	MAF_USDA=12.353
NC_035085.1	13144847	.	T	C	.	.	MAF_INRAE=6.329;MAF_USDA=12.353
NC_035085.1	13144848	.	G	A	.	.	MAF_USDA=1.765
NC_035085.1	13144868	.	T	A	.	.	MAF_INRAE=6.329;MAF_USDA=12.353
NC_035085.1	13144910	.	A	G	.	.	MAF_INRAE=6.329;MAF_USDA=13.529
NC_035085.1	13144983	.	C	A	.	.	MAF_USDA=8.197
NC_035085.1	13144999	.	A	G	.	.	MAF_USDA=4.167
NC_035085.1	13145001	.	T	C	.	.	MAF_USDA=4.167
NC_035085.1	13145095	.	G	A	.	.	MAF_INRAE=12.025;MAF_USDA=15.294
NC_035085.1	13145165	.	C	G	.	.	MAF_INRAE=22.5;MAF_USDA=19.412
NC_035085.1	13145263	.	A	G	.	.	MAF_USDA=4.918
NC_035085.1	13145332	.	T	A	.	.	MAF_INRAE=21.053;MAF_USDA=7.647
NC_035085.1	13145354	.	T	A	.	.	MAF_USDA=6.557
NC_035085.1	13145358	.	G	A	.	.	MAF_USDA=2.459
NC_035085.1	13145372	.	C	A	.	.	MAF_INRAE=5.263;MAF_USDA=14.754
NC_035085.1	13145373	.	G	A	.	.	MAF_INRAE=12.5;MAF_USDA=12.353
NC_035085.1	13145397	.	T	C	.	.	MAF_INRAE=22.5;MAF_USDA=8.235
NC_035085.1	13145478	.	G	A	.	.	MAF_INRAE=21.667;MAF_USDA=18.235
NC_035085.1	13145491	.	G	T	.	.	MAF_INRAE=6.329
NC_035085.1	13145540	.	G	A	.	.	MAF_USDA=2.353
NC_035085.1	13145564	.	C	A,T	.	.	MAF_INRAE=6.329;MAF_USDA=6.25
NC_035085.1	13145652	.	G	A	.	.	MAF_INRAE=23.333;MAF_USDA=8.824
NC_035085.1	13145748	.	T	A	.	.	MAF_USDA=8.197
NC_035085.1	13145757	.	C	T	.	.	MAF_USDA=10.417
NC_035085.1	13145795	.	G	A	.	.	MAF_USDA=2.459
NC_035085.1	13145800	.	C	T	.	.	MAF_USDA=8.197
NC_035085.1	13145841	.	C	A	.	.	MAF_INRAE=22.5;MAF_USDA=7.647
NC_035085.1	13145845	.	G	A	.	.	MAF_USDA=6.557
NC_035085.1	13145936	.	T	C	.	.	MAF_USDA=2.459
NC_035085.1	13145959	.	G	T	.	.	MAF_USDA=8.235
NC_035085.1	13145987	.	A	G	.	.	MAF_USDA=2.459
NC_035085.1	13145999	.	A	T	.	.	MAF_USDA=1.765
NC_035085.1	13146176	.	G	T	.	.	MAF_USDA=3.279
NC_035085.1	13146193	.	A	T	.	.	MAF_USDA=2.459
NC_035085.1	13146242	.	G	T	.	.	MAF_USDA=5.738
NC_035085.1	13146257	.	A	G	.	.	MAF_INRAE=22.785
NC_035085.1	13146325	.	A	G	.	.	MAF_INRAE=21.667;MAF_USDA=8.235
NC_035085.1	13146363	.	G	T	.	.	MAF_INRAE=22.5;MAF_USDA=8.235
NC_035085.1	13146382	.	C	A	.	.	MAF_INRAE=21.053;MAF_USDA=5.882
NC_035085.1	13146383	.	T	C	.	.	MAF_INRAE=22.5;MAF_USDA=8.235
NC_035085.1	13146419	.	C	T	.	.	MAF_USDA=1.765
NC_035085.1	13146427	.	C	T	.	.	MAF_INRAE=22.5;MAF_USDA=9.412
NC_035085.1	13146660	.	C	T	.	.	MAF_USDA=9.167
NC_035085.1	13146673	.	T	A	.	.	MAF_INRAE=23.418
NC_035085.1	13146709	.	G	A	.	.	MAF_USDA=1.639
NC_035085.1	13146720	.	C	T	.	.	MAF_INRAE=21.667;MAF_USDA=7.647
NC_035085.1	13146771	.	A	C	.	.	MAF_USDA=9.016
NC_035085.1	13146815	.	T	G	.	.	MAF_USDA=6.557
NC_035085.1	13146841	.	T	G	.	.	MAF_USDA=9.016
NC_035085.1	13146845	.	C	A	.	.	MAF_USDA=4.918
NC_035085.1	13146882	.	T	C	.	.	MAF_USDA=8.235
NC_035085.1	13146910	.	A	C	.	.	MAF_INRAE=5.696
NC_035085.1	13146934	.	G	T	.	.	MAF_USDA=18.75
NC_035085.1	13146955	.	T	C	.	.	MAF_USDA=9.016
NC_035085.1	13146960	.	C	T	.	.	MAF_USDA=2.459
NC_035085.1	13147153	.	A	T	.	.	MAF_INRAE=21.053;MAF_USDA=22.941
NC_035085.1	13147191	.	G	T	.	.	MAF_USDA=2.459
NC_035085.1	13147221	.	G	A	.	.	MAF_INRAE=21.053;MAF_USDA=16.471
NC_035085.1	13147230	.	C	T	.	.	MAF_INRAE=5.263;MAF_USDA=10.0
NC_035085.1	13147249	.	G	A	.	.	MAF_USDA=9.016
NC_035085.1	13147263	.	C	T	.	.	MAF_USDA=2.459
NC_035085.1	13147287	.	T	C	.	.	MAF_INRAE=49.367;MAF_USDA=16.471
NC_035085.1	13147310	.	C	T	.	.	MAF_USDA=5.738
NC_035085.1	13147344	.	C	T	.	.	MAF_INRAE=8.228;MAF_USDA=1.639
NC_035085.1	13147385	.	A	C	.	.	MAF_INRAE=49.367;MAF_USDA=17.059
NC_035085.1	13147407	.	G	T	.	.	MAF_INRAE=6.667;MAF_USDA=6.25
NC_035085.1	13147457	.	T	G	.	.	MAF_INRAE=5.263;MAF_USDA=3.529
NC_035085.1	13147538	.	A	T	.	.	MAF_USDA=9.016
NC_035085.1	13147773	.	A	G	.	.	MAF_INRAE=22.5;MAF_USDA=9.412
NC_035085.1	13147809	.	G	T	.	.	MAF_USDA=9.016
NC_035085.1	13147811	.	T	G	.	.	MAF_USDA=9.016
NC_035085.1	13147817	.	G	A	.	.	MAF_USDA=9.016
NC_035085.1	13147843	.	G	T	.	.	MAF_INRAE=22.5;MAF_USDA=9.412
NC_035085.1	13147993	.	G	A	.	.	MAF_USDA=5.882
NC_035085.1	13148133	.	G	A	.	.	MAF_USDA=2.353
NC_035085.1	13148357	.	A	C	.	.	MAF_USDA=11.475
NC_035085.1	13148432	.	T	C	.	.	MAF_USDA=7.5
NC_035085.1	13148433	.	A	C	.	.	MAF_USDA=7.5
NC_035085.1	13148445	.	A	C	.	.	MAF_INRAE=21.667;MAF_USDA=8.235
NC_035085.1	13148447	.	T	C	.	.	MAF_INRAE=21.053
NC_035085.1	13148516	.	G	T	.	.	MAF_INRAE=10.127;MAF_USDA=5.294
NC_035085.1	13148524	.	G	A	.	.	MAF_USDA=6.25
NC_035085.1	13148551	.	G	T	.	.	MAF_USDA=25.41
NC_035085.1	13148563	.	A	T	.	.	MAF_USDA=24.59
NC_035085.1	13148678	.	A	T	.	.	MAF_USDA=18.852
NC_035085.1	13148681	.	A	T	.	.	MAF_INRAE=24.051;MAF_USDA=23.529
NC_035085.1	13148692	.	T	G	.	.	MAF_USDA=2.459
NC_035085.1	13148711	.	G	A	.	.	MAF_INRAE=18.354;MAF_USDA=11.176
NC_035085.1	13148725	.	T	C	.	.	MAF_USDA=1.765
NC_035085.1	13148744	.	G	A	.	.	MAF_INRAE=21.667;MAF_USDA=8.824
NC_035085.1	13148749	.	A	G	.	.	MAF_USDA=5.738
NC_035085.1	13148798	.	T	A	.	.	MAF_USDA=2.459
NC_035085.1	13148841	.	T	C	.	.	MAF_USDA=18.852
NC_035085.1	13148996	.	A	T	.	.	MAF_INRAE=5.263;MAF_USDA=3.529
NC_035085.1	13149030	.	A	T	.	.	MAF_USDA=21.311
NC_035085.1	13149071	.	G	T	.	.	MAF_USDA=3.279
NC_035085.1	13149130	.	C	T	.	.	MAF_INRAE=20.833;MAF_USDA=7.647
NC_035085.1	13149151	.	C	T	.	.	MAF_USDA=3.279
NC_035085.1	13149172	.	G	A	.	.	MAF_USDA=15.574
NC_035085.1	13149178	.	A	G	.	.	MAF_USDA=5.882
NC_035085.1	13149246	.	A	T	.	.	MAF_INRAE=29.167
NC_035085.1	13149406	.	A	G	.	.	MAF_USDA=15.574
NC_035085.1	13149454	.	G	T	.	.	MAF_USDA=5.833
NC_035085.1	13149468	.	G	A	.	.	MAF_USDA=2.381
NC_035085.1	13149475	.	G	T	.	.	MAF_USDA=2.381
NC_035085.1	13149566	.	T	C	.	.	MAF_USDA=16.667
NC_035085.1	13149577	.	G	T	.	.	MAF_USDA=4.167
NC_035085.1	13149578	.	G	T	.	.	MAF_USDA=4.167
NC_035085.1	13149583	.	T	G	.	.	MAF_INRAE=5.263;MAF_USDA=16.667
NC_035085.1	13149608	.	C	A	.	.	MAF_INRAE=21.053;MAF_USDA=20.833
NC_035085.1	13149651	.	G	T	.	.	MAF_USDA=17.5
NC_035085.1	13149683	.	A	T	.	.	MAF_USDA=18.333
NC_035085.1	13149806	.	G	T	.	.	MAF_INRAE=26.316;MAF_USDA=40.476
NC_035085.1	13149838	.	T	A	.	.	MAF_INRAE=10.526;MAF_USDA=4.762
NC_035085.1	13149866	.	T	A	.	.	MAF_INRAE=11.667;MAF_USDA=5.738
NC_035085.1	13149928	.	C	T	.	.	MAF_USDA=2.459
NC_035085.1	13149953	.	C	A	.	.	MAF_INRAE=24.051;MAF_USDA=35.294
NC_035085.1	13150080	.	T	C	.	.	MAF_INRAE=7.595;MAF_USDA=43.529
NC_035085.1	13150152	.	G	C	.	.	MAF_INRAE=7.595;MAF_USDA=42.941
NC_035085.1	13150180	.	C	A	.	.	MAF_INRAE=21.667;MAF_USDA=7.647
NC_035085.1	13150199	.	C	A	.	.	MAF_INRAE=7.595;MAF_USDA=36.471
NC_035085.1	13150266	.	A	T	.	.	MAF_INRAE=24.051;MAF_USDA=34.706
NC_035085.1	13150356	.	G	T	.	.	MAF_INRAE=12.5;MAF_USDA=2.083
NC_035085.1	13150391	.	A	C	.	.	MAF_INRAE=21.667;MAF_USDA=7.059
NC_035085.1	13150399	.	A	C	.	.	MAF_INRAE=12.5;MAF_USDA=2.083
NC_035085.1	13150426	.	C	T	.	.	MAF_USDA=10.0
NC_035085.1	13150523	.	G	T	.	.	MAF_USDA=2.459
NC_035085.1	13150537	.	T	G	.	.	MAF_INRAE=2.5
NC_035085.1	13150538	.	T	G	.	.	MAF_INRAE=6.667;MAF_USDA=6.25
NC_035085.1	13150540	.	G	A	.	.	MAF_INRAE=23.418;MAF_USDA=35.882
NC_035085.1	13150541	.	C	T	.	.	MAF_USDA=6.557
NC_035085.1	13150583	.	A	G	.	.	MAF_INRAE=22.785;MAF_USDA=23.81
NC_035085.1	13150782	.	A	G	.	.	MAF_USDA=6.557
NC_035085.1	13151044	.	A	T	.	.	MAF_USDA=4.167
NC_035085.1	13151126	.	A	G	.	.	MAF_INRAE=32.278;MAF_USDA=25.882
NC_035085.1	13151135	.	T	G	.	.	MAF_INRAE=5.263;MAF_USDA=1.639
NC_035085.1	13151332	.	A	G	.	.	MAF_INRAE=50.0;MAF_USDA=32.353
NC_035085.1	13151342	.	G	A	.	.	MAF_INRAE=12.658;MAF_USDA=7.059
NC_035085.1	13151388	.	A	T	.	.	MAF_INRAE=16.667;MAF_USDA=4.706
NC_035085.1	13151411	.	T	G	.	.	MAF_USDA=20.0
NC_035085.1	13151423	.	C	A	.	.	MAF_INRAE=44.937
NC_035085.1	13151426	.	C	T	.	.	MAF_INRAE=48.734;MAF_USDA=16.471
NC_035085.1	13151435	.	G	A	.	.	MAF_INRAE=8.228;MAF_USDA=6.557
NC_035085.1	13151475	.	C	T	.	.	MAF_USDA=2.459
NC_035085.1	13151476	.	T	G	.	.	MAF_INRAE=49.367;MAF_USDA=17.647
NC_035085.1	13151531	.	T	C	.	.	MAF_USDA=1.765
NC_035085.1	13151539	.	T	C	.	.	MAF_INRAE=48.734;MAF_USDA=16.471
NC_035085.1	13151547	.	G	A	.	.	MAF_INRAE=5.263;MAF_USDA=1.639
NC_035085.1	13151559	.	C	A	.	.	MAF_USDA=4.918
NC_035085.1	13151585	.	G	T	.	.	MAF_INRAE=24.684;MAF_USDA=11.176
NC_035085.1	13151637	.	A	G	.	.	MAF_USDA=4.167
NC_035085.1	13151707	.	C	A	.	.	MAF_INRAE=15.19;MAF_USDA=48.235
NC_035085.1	13151712	.	C	T	.	.	MAF_INRAE=35.443;MAF_USDA=23.529
NC_035085.1	13151817	.	A	G	.	.	MAF_INRAE=17.089;MAF_USDA=10.588
NC_035085.1	13151877	.	G	T	.	.	MAF_USDA=5.738
NC_035085.1	13151901	.	A	C	.	.	MAF_INRAE=11.667;MAF_USDA=5.294
NC_035085.1	13151942	.	A	G	.	.	MAF_INRAE=17.722;MAF_USDA=14.118
NC_035085.1	13151944	.	G	A	.	.	MAF_INRAE=19.167;MAF_USDA=3.529
NC_035085.1	13151970	.	T	A	.	.	MAF_INRAE=15.19;MAF_USDA=8.824
NC_035085.1	13152032	.	C	A	.	.	MAF_USDA=8.824
NC_035085.1	13152042	.	G	C	.	.	MAF_INRAE=15.19;MAF_USDA=1.639
NC_035085.1	13152051	.	T	G	.	.	MAF_INRAE=12.5;MAF_USDA=4.118
NC_035085.1	13152102	.	T	C	.	.	MAF_INRAE=15.823;MAF_USDA=39.412
NC_035085.1	13152126	.	A	C	.	.	MAF_INRAE=18.354;MAF_USDA=18.852
NC_035085.1	13152175	.	G	T	.	.	MAF_USDA=7.377
NC_035085.1	13152248	.	C	T	.	.	MAF_USDA=4.098
NC_035085.1	13152249	.	C	T	.	.	MAF_INRAE=49.367;MAF_USDA=16.471
NC_035085.1	13152333	.	C	T	.	.	MAF_USDA=1.639
NC_035085.1	13152346	.	T	C	.	.	MAF_USDA=2.459
NC_035085.1	13152394	.	G	A	.	.	MAF_INRAE=33.544;MAF_USDA=21.765
NC_035085.1	13152398	.	A	G	.	.	MAF_INRAE=19.167;MAF_USDA=4.118
NC_035085.1	13152425	.	A	G	.	.	MAF_INRAE=14.557;MAF_USDA=47.647
NC_035085.1	13152570	.	A	G	.	.	MAF_USDA=2.459
NC_035085.1	13152596	.	T	G	.	.	MAF_USDA=4.706
NC_035085.1	13152612	.	G	A	.	.	MAF_USDA=1.639
NC_035085.1	13152821	.	T	A	.	.	MAF_USDA=6.25
NC_035085.1	13152822	.	T	C	.	.	MAF_USDA=6.25
NC_035085.1	13152824	.	T	A	.	.	MAF_USDA=6.25
NC_035085.1	13152928	.	T	C	.	.	MAF_USDA=31.25
NC_035085.1	13153840	.	C	T	.	.	MAF_USDA=7.5
NC_035085.1	13153982	.	T	C	.	.	MAF_INRAE=21.053;MAF_USDA=33.529
NC_035085.1	13153993	.	A	G	.	.	MAF_USDA=1.639
NC_035085.1	13154014	.	G	C	.	.	MAF_INRAE=21.053;MAF_USDA=33.529
NC_035085.1	13154095	.	G	T	.	.	MAF_USDA=4.167
NC_035085.1	13154129	.	G	A	.	.	MAF_USDA=4.167
NC_035085.1	13154428	.	G	A	.	.	MAF_USDA=4.167
NC_035085.1	13154484	.	G	A	.	.	MAF_USDA=2.459
NC_035085.1	13154535	.	G	A	.	.	MAF_USDA=3.279
NC_035085.1	13154550	.	C	A	.	.	MAF_INRAE=2.5
NC_035085.1	13154805	.	A	G	.	.	MAF_INRAE=12.025;MAF_USDA=11.765
NC_035085.1	13154853	.	T	G	.	.	MAF_INRAE=33.544;MAF_USDA=36.471
NC_035085.1	13154860	.	G	C	.	.	MAF_USDA=5.738
NC_035085.1	13155013	.	G	A	.	.	MAF_USDA=2.459
NC_035085.1	13155019	.	C	T	.	.	MAF_INRAE=5.263;MAF_USDA=1.639
NC_035085.1	13155040	.	C	G	.	.	MAF_USDA=17.213
NC_035085.1	13155061	.	G	A	.	.	MAF_USDA=1.639
NC_035085.1	13155077	.	G	A	.	.	MAF_USDA=20.492
NC_035085.1	13155091	.	C	T	.	.	MAF_USDA=12.295
NC_035085.1	13155165	.	C	G	.	.	MAF_USDA=2.083
NC_035085.1	13155194	.	G	A	.	.	MAF_USDA=6.557
NC_035085.1	13155446	.	C	A	.	.	MAF_USDA=4.918
NC_035085.1	13155448	.	A	C	.	.	MAF_INRAE=2.5;MAF_USDA=1.765
NC_035085.1	13155471	.	G	A	.	.	MAF_USDA=4.098
NC_035085.1	13155485	.	T	C	.	.	MAF_USDA=2.459
NC_035085.1	13155502	.	C	T	.	.	MAF_INRAE=17.089;MAF_USDA=4.706
NC_035085.1	13155692	.	A	C	.	.	MAF_INRAE=17.089;MAF_USDA=4.118
NC_035085.1	13155842	.	A	C	.	.	MAF_INRAE=21.053;MAF_USDA=26.471
NC_035085.1	13155859	.	G	T	.	.	MAF_INRAE=12.5;MAF_USDA=2.083
NC_035085.1	13155916	.	C	T	.	.	MAF_INRAE=34.167;MAF_USDA=24.118
NC_035085.1	13156004	.	A	G	.	.	MAF_INRAE=49.367;MAF_USDA=24.118
NC_035085.1	13156109	.	A	G	.	.	MAF_INRAE=17.722;MAF_USDA=25.882
NC_035085.1	13156117	.	C	A	.	.	MAF_INRAE=17.722;MAF_USDA=25.294
NC_035085.1	13156182	.	A	G	.	.	MAF_INRAE=49.367;MAF_USDA=24.118
NC_035085.1	13156227	.	G	T	.	.	MAF_USDA=1.639
NC_035085.1	13156317	.	C	A	.	.	MAF_USDA=3.279
NC_035085.1	13156352	.	G	A	.	.	MAF_USDA=7.059
NC_035085.1	13156355	.	A	G	.	.	MAF_USDA=1.765
NC_035085.1	13156420	.	G	A	.	.	MAF_USDA=4.098
NC_035085.1	13156542	.	C	T	.	.	MAF_INRAE=49.367;MAF_USDA=25.294
NC_035085.1	13156544	.	C	T	.	.	MAF_INRAE=46.667;MAF_USDA=25.294
NC_035085.1	13156551	.	T	C	.	.	MAF_USDA=1.639
NC_035085.1	13156684	.	C	T	.	.	MAF_INRAE=17.089;MAF_USDA=8.824
NC_035085.1	13156692	.	C	T	.	.	MAF_USDA=1.639
NC_035085.1	13156699	.	A	G	.	.	MAF_INRAE=17.089;MAF_USDA=13.529
NC_035085.1	13156701	.	G	T	.	.	MAF_USDA=1.639
NC_035085.1	13156720	.	A	T	.	.	MAF_INRAE=21.053;MAF_USDA=5.882
NC_035085.1	13156737	.	G	T	.	.	MAF_USDA=1.639
NC_035085.1	13156749	.	A	G	.	.	MAF_USDA=4.918
NC_035085.1	13156783	.	A	C	.	.	MAF_INRAE=49.367;MAF_USDA=23.529
NC_035085.1	13156831	.	G	C	.	.	MAF_INRAE=17.722;MAF_USDA=12.353
NC_035085.1	13156849	.	A	C	.	.	MAF_USDA=1.639
NC_035085.1	13160528	.	G	A	.	.	MAF_USDA=1.639
NC_035085.1	13160765	.	C	T	.	.	MAF_USDA=4.167
NC_035085.1	13160766	.	G	A	.	.	MAF_USDA=2.5
NC_035085.1	13160830	.	A	T	.	.	MAF_INRAE=27.215;MAF_USDA=16.071
NC_035085.1	13160932	.	C	T	.	.	MAF_USDA=5.738
NC_035085.1	13160993	.	A	T	.	.	MAF_USDA=2.459
NC_035085.1	13161167	.	A	C	.	.	MAF_INRAE=17.089;MAF_USDA=8.333
NC_035085.1	13161209	.	G	T	.	.	MAF_INRAE=48.734;MAF_USDA=45.833
NC_035085.1	13161250	.	T	G	.	.	MAF_INRAE=17.089;MAF_USDA=28.235
NC_035085.1	13161271	.	C	T	.	.	MAF_USDA=14.706
NC_035085.1	13161378	.	C	T	.	.	MAF_INRAE=16.456;MAF_USDA=11.765
NC_035085.1	13161473	.	C	T	.	.	MAF_USDA=2.941
NC_035085.1	13161708	.	C	G	.	.	MAF_INRAE=46.667;MAF_USDA=19.412
NC_035085.1	13161930	.	T	C	.	.	MAF_INRAE=2.5
NC_035085.1	13161939	.	C	T	.	.	MAF_INRAE=3.333
NC_035085.1	13161943	.	G	A	.	.	MAF_INRAE=2.5
NC_035085.1	13161953	.	A	C	.	.	MAF_INRAE=2.5
NC_035085.1	13161977	.	T	G	.	.	MAF_INRAE=1.667
NC_035085.1	13161980	.	A	G	.	.	MAF_INRAE=1.667
NC_035085.1	13161986	.	T	A	.	.	MAF_INRAE=3.333
NC_035085.1	13162062	.	C	G	.	.	MAF_USDA=12.941
NC_035085.1	13162155	.	C	T	.	.	MAF_USDA=1.639
NC_035085.1	13163691	.	G	C	.	.	MAF_USDA=45.833
NC_035085.1	13163813	.	G	A	.	.	MAF_INRAE=11.667;MAF_USDA=4.118
NC_035085.1	13164022	.	T	C	.	.	MAF_USDA=18.824
NC_035085.1	13164082	.	G	A	.	.	MAF_INRAE=11.667;MAF_USDA=1.639
NC_035085.1	13164091	.	T	G	.	.	MAF_USDA=2.459
NC_035085.1	13164177	.	T	C	.	.	MAF_INRAE=2.5
NC_035085.1	13164185	.	T	A	.	.	MAF_INRAE=2.5
NC_035085.1	13164708	.	G	A	.	.	MAF_INRAE=17.722;MAF_USDA=14.118
NC_035085.1	13165888	.	C	T	.	.	MAF_USDA=1.639
NC_035085.1	13165951	.	G	A	.	.	MAF_USDA=1.176
NC_035085.1	13165960	.	A	C	.	.	MAF_INRAE=45.57;MAF_USDA=34.706
NC_035085.1	13166200	.	G	T	.	.	MAF_USDA=6.25
NC_035085.1	13166424	.	T	G	.	.	MAF_INRAE=27.848;MAF_USDA=47.647
NC_035085.1	13166468	.	G	T	.	.	MAF_USDA=1.667
NC_035085.1	13166634	.	A	T	.	.	MAF_INRAE=16.456;MAF_USDA=15.574
NC_035085.1	13166746	.	G	A	.	.	MAF_INRAE=45.57;MAF_USDA=23.77
NC_035085.1	13166747	.	A	T	.	.	MAF_INRAE=46.667;MAF_USDA=23.77
NC_035085.1	13166807	.	T	C	.	.	MAF_INRAE=44.937;MAF_USDA=23.77
NC_035085.1	13166867	.	A	C	.	.	MAF_INRAE=27.215;MAF_USDA=40.164
NC_035085.1	13166988	.	G	A	.	.	MAF_INRAE=28.481;MAF_USDA=48.235
NC_035085.1	13167020	.	A	T	.	.	MAF_USDA=2.459
NC_035085.1	13167068	.	C	T	.	.	MAF_INRAE=14.557;MAF_USDA=1.765
NC_035085.1	13167087	.	A	C	.	.	MAF_INRAE=17.722;MAF_USDA=14.118
NC_035085.1	13167182	.	C	T	.	.	MAF_USDA=4.706
NC_035085.1	13167223	.	C	A	.	.	MAF_USDA=3.279
NC_035085.1	13167337	.	C	T	.	.	MAF_INRAE=21.053;MAF_USDA=12.353
NC_035085.1	13167408	.	C	A	.	.	MAF_INRAE=44.937;MAF_USDA=34.118
NC_035085.1	13167487	.	G	A	.	.	MAF_INRAE=49.367;MAF_USDA=17.059
NC_035085.1	13167489	.	G	A	.	.	MAF_USDA=1.639
NC_035085.1	13167531	.	C	T	.	.	MAF_USDA=1.639
NC_035085.1	13167557	.	G	T	.	.	MAF_INRAE=17.722;MAF_USDA=28.824
NC_035085.1	13167629	.	A	G	.	.	MAF_USDA=4.918
NC_035085.1	13167657	.	C	A	.	.	MAF_USDA=7.059
NC_035085.1	13167731	.	T	G	.	.	MAF_INRAE=27.215;MAF_USDA=47.647
NC_035085.1	13167788	.	C	T	.	.	MAF_INRAE=12.5;MAF_USDA=4.118
NC_035085.1	13167798	.	T	G	.	.	MAF_INRAE=27.215;MAF_USDA=48.824
NC_035085.1	13167807	.	A	G	.	.	MAF_INRAE=17.722;MAF_USDA=13.529
NC_035085.1	13167921	.	A	C	.	.	MAF_USDA=5.738
NC_035085.1	13167990	.	T	C	.	.	MAF_INRAE=17.722;MAF_USDA=12.941
NC_035085.1	13167999	.	A	G	.	.	MAF_INRAE=17.722;MAF_USDA=13.529
NC_035085.1	13168063	.	G	A	.	.	MAF_USDA=1.765
NC_035085.1	13168120	.	G	T	.	.	MAF_INRAE=18.354;MAF_USDA=13.529
NC_035085.1	13168149	.	A	T	.	.	MAF_USDA=3.279
NC_035085.1	13168265	.	T	C	.	.	MAF_INRAE=21.667
NC_035085.1	13168276	.	G	A	.	.	MAF_USDA=1.639
NC_035085.1	13168319	.	A	C	.	.	MAF_INRAE=27.215;MAF_USDA=48.81
NC_035085.1	13168366	.	G	A	.	.	MAF_USDA=2.459
NC_035085.1	13168387	.	C	A	.	.	MAF_USDA=4.167
NC_035085.1	13168400	.	C	T	.	.	MAF_INRAE=17.722;MAF_USDA=12.941
NC_035085.1	13168447	.	C	G	.	.	MAF_USDA=1.639
NC_035085.1	13168465	.	C	G	.	.	MAF_USDA=5.738
NC_035085.1	13168466	.	G	A	.	.	MAF_USDA=5.738
NC_035085.1	13168468	.	T	A	.	.	MAF_USDA=4.918
NC_035085.1	13168471	.	A	G	.	.	MAF_USDA=4.098
NC_035085.1	13168493	.	G	A	.	.	MAF_USDA=4.098
NC_035085.1	13168512	.	C	T	.	.	MAF_INRAE=18.354;MAF_USDA=13.529
NC_035085.1	13168527	.	A	C	.	.	MAF_INRAE=18.354;MAF_USDA=12.941
NC_035085.1	13168566	.	C	A	.	.	MAF_INRAE=17.722;MAF_USDA=12.353
NC_035085.1	13168595	.	T	C	.	.	MAF_INRAE=17.722;MAF_USDA=12.353
NC_035085.1	13168637	.	A	T	.	.	MAF_USDA=3.279
NC_035085.1	13168649	.	C	T	.	.	MAF_USDA=1.765
NC_035085.1	13168722	.	C	A	.	.	MAF_USDA=6.557
NC_035085.1	13168770	.	T	A	.	.	MAF_USDA=5.738
NC_035085.1	13168806	.	G	T	.	.	MAF_INRAE=17.089;MAF_USDA=14.118
NC_035085.1	13168823	.	A	G	.	.	MAF_INRAE=12.5;MAF_USDA=4.118
NC_035085.1	13168892	.	G	A	.	.	MAF_USDA=2.083
NC_035085.1	13168929	.	A	G	.	.	MAF_USDA=4.098
NC_035085.1	13169007	.	T	G	.	.	MAF_USDA=6.25
NC_035085.1	13169013	.	C	A	.	.	MAF_INRAE=21.053;MAF_USDA=6.471
NC_035085.1	13169018	.	C	T	.	.	MAF_INRAE=17.722;MAF_USDA=15.882
NC_035085.1	13169019	.	T	G	.	.	MAF_INRAE=21.667;MAF_USDA=15.882
NC_035085.1	13169020	.	A	T	.	.	MAF_INRAE=21.667;MAF_USDA=10.588
NC_035085.1	13169035	.	T	A	.	.	MAF_INRAE=17.722;MAF_USDA=12.941
NC_035085.1	13169077	.	T	G	.	.	MAF_USDA=10.417
NC_035085.1	13169084	.	G	A	.	.	MAF_INRAE=49.367;MAF_USDA=17.059
NC_035085.1	13169106	.	C	A	.	.	MAF_INRAE=27.215;MAF_USDA=49.412
NC_035085.1	13169128	.	G	A	.	.	MAF_INRAE=49.367;MAF_USDA=18.235
NC_035085.1	13169207	.	A	C	.	.	MAF_INRAE=20.833;MAF_USDA=6.25
NC_035085.1	13169247	.	C	A	.	.	MAF_USDA=1.639
NC_035085.1	13169259	.	G	C	.	.	MAF_USDA=1.639
NC_035085.1	13169270	.	C	A	.	.	MAF_INRAE=17.722;MAF_USDA=12.353
NC_035085.1	13169278	.	T	A	.	.	MAF_USDA=5.882
NC_035085.1	13169284	.	C	T	.	.	MAF_INRAE=17.722;MAF_USDA=11.765
NC_035085.1	13169295	.	T	C	.	.	MAF_INRAE=17.722;MAF_USDA=11.765
NC_035085.1	13169297	.	G	T	.	.	MAF_INRAE=27.215;MAF_USDA=33.333
NC_035085.1	13169323	.	A	G	.	.	MAF_INRAE=17.722;MAF_USDA=24.706
NC_035085.1	13169332	.	A	C	.	.	MAF_INRAE=17.722;MAF_USDA=13.529
NC_035085.1	13169338	.	A	C	.	.	MAF_INRAE=17.722;MAF_USDA=6.25
NC_035085.1	13169351	.	G	T	.	.	MAF_USDA=3.279
NC_035085.1	13169354	.	C	G	.	.	MAF_INRAE=46.667;MAF_USDA=17.059
NC_035085.1	13169359	.	C	T	.	.	MAF_INRAE=48.333;MAF_USDA=27.083
NC_035085.1	13169376	.	T	A	.	.	MAF_INRAE=17.722;MAF_USDA=12.941
NC_035085.1	13169378	.	T	G	.	.	MAF_INRAE=21.667;MAF_USDA=12.941
NC_035085.1	13169419	.	T	G	.	.	MAF_USDA=25.0
NC_035085.1	13169431	.	T	G	.	.	MAF_USDA=24.706
NC_035085.1	13169436	.	ATTTTTT	ATTTTTA	.	.	MAF_USDA=50.0
NC_035085.1	13169442	.	T	A	.	.	MAF_INRAE=31.667
NC_035085.1	13169463	.	T	C	.	.	MAF_USDA=3.279
NC_035085.1	13169467	.	A	C	.	.	MAF_USDA=9.836
NC_035085.1	13169523	.	G	A	.	.	MAF_INRAE=17.089;MAF_USDA=12.353
NC_035085.1	13169638	.	C	A	.	.	MAF_INRAE=23.333;MAF_USDA=29.167
NC_035085.1	13169645	.	A	C	.	.	MAF_INRAE=21.053;MAF_USDA=34.524
NC_035085.1	13169676	.	C	T	.	.	MAF_USDA=11.111
NC_035085.1	13169768	.	G	A	.	.	MAF_INRAE=5.263;MAF_USDA=14.286
NC_035085.1	13169786	.	T	A	.	.	MAF_INRAE=5.263;MAF_USDA=23.81
NC_035085.1	13169787	.	C	A	.	.	MAF_USDA=23.81
NC_035085.1	13169790	.	A	T	.	.	MAF_USDA=50.0
NC_035085.1	13169800	.	T	A	.	.	MAF_USDA=4.918
NC_035085.1	13169828	.	A	G	.	.	MAF_USDA=7.647
NC_035085.1	13169862	.	C	A	.	.	MAF_INRAE=12.5;MAF_USDA=5.882
NC_035085.1	13169867	.	G	A	.	.	MAF_INRAE=12.5;MAF_USDA=5.882
NC_035085.1	13169868	.	T	C	.	.	MAF_INRAE=12.5;MAF_USDA=5.882
NC_035085.1	13169899	.	C	T	.	.	MAF_USDA=2.459
NC_035085.1	13169902	.	A	G	.	.	MAF_INRAE=17.722;MAF_USDA=17.647
NC_035085.1	13169920	.	T	G	.	.	MAF_INRAE=29.747;MAF_USDA=50.0
NC_035085.1	13170057	.	G	T	.	.	MAF_INRAE=17.5;MAF_USDA=40.588
NC_035085.1	13170078	.	T	A	.	.	MAF_INRAE=13.333;MAF_USDA=13.529
NC_035085.1	13170111	.	C	T	.	.	MAF_USDA=5.294
NC_035085.1	13170112	.	C	T	.	.	MAF_INRAE=25.0;MAF_USDA=34.706
NC_035085.1	13170118	.	T	C	.	.	MAF_INRAE=12.5;MAF_USDA=18.824
NC_035085.1	13170176	.	G	T	.	.	MAF_USDA=3.279
NC_035085.1	13170193	.	T	C	.	.	MAF_INRAE=27.848;MAF_USDA=34.118
NC_035085.1	13170222	.	A	G	.	.	MAF_INRAE=27.215;MAF_USDA=27.647
NC_035085.1	13170290	.	C	T	.	.	MAF_USDA=4.098
NC_035085.1	13170291	.	G	A	.	.	MAF_INRAE=30.38;MAF_USDA=45.882
NC_035085.1	13170296	.	T	C	.	.	MAF_USDA=2.459
NC_035085.1	13170319	.	G	A	.	.	MAF_USDA=4.167
NC_035085.1	13170364	.	G	A	.	.	MAF_USDA=5.738
NC_035085.1	13170377	.	A	G	.	.	MAF_INRAE=39.167;MAF_USDA=45.294
NC_035085.1	13170465	.	C	G	.	.	MAF_INRAE=12.5
NC_035085.1	13170466	.	A	T	.	.	MAF_USDA=10.417
NC_035085.1	13170468	.	T	G	.	.	MAF_USDA=10.417
NC_035085.1	13170470	.	G	A	.	.	MAF_USDA=10.417
NC_035085.1	13170471	.	C	A	.	.	MAF_USDA=10.417
NC_035085.1	13170473	.	A	G	.	.	MAF_INRAE=5.263
NC_035085.1	13170539	.	C	T	.	.	MAF_INRAE=5.263;MAF_USDA=1.639
NC_035085.1	13170555	.	C	T	.	.	MAF_INRAE=3.333;MAF_USDA=27.647
NC_035085.1	13170570	.	C	T	.	.	MAF_INRAE=17.722;MAF_USDA=9.412
NC_035085.1	13170591	.	A	G	.	.	MAF_INRAE=15.833;MAF_USDA=20.833
NC_035085.1	13170609	.	G	A	.	.	MAF_INRAE=17.722;MAF_USDA=12.353
NC_035085.1	13170677	.	A	T	.	.	MAF_INRAE=30.38;MAF_USDA=45.294
NC_035085.1	13170721	.	T	A	.	.	MAF_INRAE=21.053;MAF_USDA=20.0
NC_035085.1	13170787	.	T	A	.	.	MAF_INRAE=31.013;MAF_USDA=46.471
NC_035085.1	13170836	.	T	G	.	.	MAF_INRAE=30.38;MAF_USDA=45.882
NC_035085.1	13170839	.	G	C	.	.	MAF_INRAE=17.722;MAF_USDA=7.059
NC_035085.1	13170866	.	A	T	.	.	MAF_INRAE=17.722;MAF_USDA=14.118
NC_035085.1	13170886	.	T	A	.	.	MAF_USDA=3.571
NC_035085.1	13170899	.	A	C	.	.	MAF_INRAE=13.333;MAF_USDA=14.286
NC_035085.1	13170967	.	C	A	.	.	MAF_USDA=3.279
NC_035085.1	13170985	.	C	T	.	.	MAF_INRAE=17.722;MAF_USDA=10.0
NC_035085.1	13171015	.	C	G	.	.	MAF_INRAE=29.747;MAF_USDA=45.294
NC_035085.1	13171041	.	A	C	.	.	MAF_USDA=7.377
NC_035085.1	13171050	.	G	A	.	.	MAF_USDA=4.706
NC_035085.1	13171093	.	T	G	.	.	MAF_USDA=1.639
NC_035085.1	13171167	.	G	A	.	.	MAF_INRAE=44.937;MAF_USDA=42.941
NC_035085.1	13171277	.	C	A	.	.	MAF_USDA=1.639
NC_035085.1	13171280	.	T	C	.	.	MAF_USDA=1.639
NC_035085.1	13171282	.	T	C	.	.	MAF_USDA=1.639
NC_035085.1	13171309	.	G	T	.	.	MAF_USDA=1.639
NC_035085.1	13171368	.	A	C	.	.	MAF_INRAE=4.167
NC_035085.1	13171377	.	A	C	.	.	MAF_INRAE=5.0
NC_035085.1	13171381	.	A	G	.	.	MAF_INRAE=5.0
NC_035085.1	13171383	.	T	C	.	.	MAF_INRAE=5.0
NC_035085.1	13171386	.	A	G	.	.	MAF_INRAE=5.0;MAF_USDA=37.5
NC_035085.1	13171388	.	G	T	.	.	MAF_INRAE=5.0
NC_035085.1	13171393	.	C	T	.	.	MAF_INRAE=5.833
NC_035085.1	13171395	.	T	C	.	.	MAF_INRAE=13.333
NC_035085.1	13171409	.	A	G	.	.	MAF_INRAE=20.0
NC_035085.1	13171431	.	T	G	.	.	MAF_INRAE=29.167
NC_035085.1	13171443	.	G	A	.	.	MAF_INRAE=30.0
NC_035085.1	13171476	.	T	C	.	.	MAF_INRAE=2.5
NC_035085.1	13171478	.	T	C	.	.	MAF_INRAE=2.5
NC_035085.1	13171479	.	T	G	.	.	MAF_INRAE=2.5
NC_035085.1	13171483	.	G	T	.	.	MAF_INRAE=2.5
NC_035085.1	13171488	.	G	A	.	.	MAF_INRAE=2.5
NC_035085.1	13171690	.	C	T	.	.	MAF_INRAE=39.241;MAF_USDA=17.059
NC_035085.1	13171719	.	C	A	.	.	MAF_INRAE=22.152;MAF_USDA=29.412
NC_035085.1	13171769	.	C	A	.	.	MAF_INRAE=10.127;MAF_USDA=27.059
NC_035085.1	13171799	.	A	G	.	.	MAF_INRAE=23.418;MAF_USDA=28.235
NC_035085.1	13171826	.	A	G	.	.	MAF_INRAE=12.5;MAF_USDA=8.824
NC_035085.1	13171891	.	T	G	.	.	MAF_USDA=2.459
NC_035085.1	13171901	.	G	A	.	.	MAF_INRAE=17.089;MAF_USDA=4.918
NC_035085.1	13172155	.	C	A	.	.	MAF_INRAE=5.263
NC_035085.1	13172248	.	C	G	.	.	MAF_INRAE=38.608;MAF_USDA=48.235
NC_035085.1	13172326	.	G	A	.	.	MAF_INRAE=15.789;MAF_USDA=2.459
NC_035085.1	13172353	.	C	T	.	.	MAF_INRAE=5.263;MAF_USDA=14.118
NC_035085.1	13172400	.	A	C	.	.	MAF_INRAE=5.263;MAF_USDA=19.412
NC_035085.1	13172606	.	T	G	.	.	MAF_USDA=4.098
NC_035085.1	13172616	.	C	T	.	.	MAF_USDA=2.459
NC_035085.1	13173738	.	A	G	.	.	MAF_INRAE=42.105
NC_035085.1	13173811	.	C	A	.	.	MAF_INRAE=2.5
NC_035085.1	13173830	.	C	A	.	.	MAF_INRAE=18.333;MAF_USDA=3.529
NC_035085.1	13173856	.	G	T	.	.	MAF_INRAE=10.127;MAF_USDA=8.235
NC_035085.1	13173995	.	C	T	.	.	MAF_INRAE=11.667;MAF_USDA=4.118
NC_035085.1	13174039	.	G	A	.	.	MAF_INRAE=42.105;MAF_USDA=45.294
NC_035085.1	13174048	.	G	T	.	.	MAF_INRAE=42.105;MAF_USDA=44.706
NC_035085.1	13174320	.	G	A	.	.	MAF_USDA=2.459
NC_035085.1	13174459	.	T	A	.	.	MAF_USDA=5.294
NC_035085.1	13174501	.	C	T	.	.	MAF_INRAE=26.316
NC_035085.1	13174536	.	A	T	.	.	MAF_INRAE=42.105
NC_035085.1	13174589	.	A	G	.	.	MAF_INRAE=42.105;MAF_USDA=46.721
NC_035085.1	13174660	.	C	T	.	.	MAF_INRAE=42.105;MAF_USDA=38.235
NC_035085.1	13174744	.	C	T	.	.	MAF_USDA=2.5
NC_035085.1	13175586	.	C	T	.	.	MAF_USDA=3.279
NC_035085.1	13175726	.	C	A	.	.	MAF_INRAE=12.5;MAF_USDA=12.5
NC_035085.1	13175834	.	C	T	.	.	MAF_INRAE=43.038;MAF_USDA=31.176
NC_035085.1	13175876	.	A	C	.	.	MAF_INRAE=15.789;MAF_USDA=4.098
NC_035085.1	13175886	.	C	T	.	.	MAF_USDA=5.294
NC_035085.1	13175888	.	C	A	.	.	MAF_USDA=5.882
NC_035085.1	13175901	.	C	A	.	.	MAF_USDA=4.167
NC_035085.1	13175903	.	G	A	.	.	MAF_USDA=5.294
NC_035085.1	13175920	.	T	A	.	.	MAF_INRAE=17.089;MAF_USDA=2.459
NC_035085.1	13175921	.	T	A	.	.	MAF_INRAE=17.5;MAF_USDA=2.459
NC_035085.1	13175926	.	G	T	.	.	MAF_INRAE=17.089;MAF_USDA=2.459
NC_035085.1	13175936	.	T	A	.	.	MAF_INRAE=10.127;MAF_USDA=5.882
NC_035085.1	13176043	.	A	G	.	.	MAF_USDA=5.294
NC_035085.1	13176054	.	G	C	.	.	MAF_USDA=2.459
NC_035085.1	13176093	.	T	C	.	.	MAF_USDA=13.529
NC_035085.1	13176113	.	G	T	.	.	MAF_INRAE=32.911;MAF_USDA=40.588
NC_035085.1	13176302	.	C	A	.	.	MAF_INRAE=26.667
NC_035085.1	13176322	.	C	G	.	.	MAF_INRAE=23.333
NC_035085.1	13176325	.	T	G	.	.	MAF_INRAE=23.333
NC_035085.1	13176338	.	G	T	.	.	MAF_INRAE=17.5
NC_035085.1	13176342	.	A	G	.	.	MAF_INRAE=21.053
NC_035085.1	13176374	.	C	A	.	.	MAF_INRAE=21.053
NC_035085.1	13176500	.	T	A	.	.	MAF_USDA=13.529
NC_035085.1	13176507	.	A	T	.	.	MAF_USDA=2.459
NC_035085.1	13176662	.	C	T	.	.	MAF_INRAE=15.19;MAF_USDA=27.059
NC_035085.1	13176737	.	G	A	.	.	MAF_INRAE=13.333;MAF_USDA=10.417
NC_035085.1	13176751	.	T	C	.	.	MAF_INRAE=44.304;MAF_USDA=31.176
NC_035085.1	13176928	.	G	C	.	.	MAF_USDA=14.881
NC_035085.1	13176980	.	C	T	.	.	MAF_USDA=25.0
NC_035085.1	13177005	.	T	G	.	.	MAF_USDA=8.333
NC_035085.1	13178960	.	G	A	.	.	MAF_USDA=16.667
NC_035085.1	13179375	.	G	T	.	.	MAF_INRAE=12.5;MAF_USDA=4.167
NC_035085.1	13179607	.	G	A	.	.	MAF_INRAE=11.667;MAF_USDA=4.118
NC_035085.1	13179637	.	T	C	.	.	MAF_INRAE=43.038;MAF_USDA=34.118
NC_035085.1	13179678	.	C	T	.	.	MAF_INRAE=5.263;MAF_USDA=1.639
NC_035085.1	13179685	.	G	A	.	.	MAF_USDA=8.824
NC_035085.1	13179689	.	A	C	.	.	MAF_USDA=1.765
NC_035085.1	13179733	.	C	T	.	.	MAF_USDA=10.417
NC_035085.1	13179734	.	A	G	.	.	MAF_USDA=1.639
NC_035085.1	13179791	.	T	C	.	.	MAF_USDA=3.279
NC_035085.1	13179799	.	T	C	.	.	MAF_USDA=32.941
NC_035085.1	13179801	.	A	C	.	.	MAF_USDA=4.167
NC_035085.1	13179816	.	C	T	.	.	MAF_USDA=27.647
NC_035085.1	13179828	.	T	C	.	.	MAF_USDA=22.353
NC_035085.1	13179829	.	G	A	.	.	MAF_USDA=19.048
NC_035085.1	13179835	.	G	A	.	.	MAF_USDA=26.087
NC_035085.1	13179844	.	C	T	.	.	MAF_USDA=32.609
NC_035085.1	13179849	.	A	G	.	.	MAF_USDA=3.279
NC_035085.1	13179857	.	G	A	.	.	MAF_USDA=29.412
NC_035085.1	13179874	.	A	G	.	.	MAF_USDA=18.75
NC_035085.1	13179877	.	A	G	.	.	MAF_USDA=16.667
NC_035085.1	13179887	.	C	A	.	.	MAF_USDA=10.0
NC_035085.1	13179898	.	T	C	.	.	MAF_USDA=43.75
NC_035085.1	13179901	.	C	T	.	.	MAF_USDA=1.639
NC_035085.1	13179912	.	C	A	.	.	MAF_USDA=25.0
NC_035085.1	13179930	.	G	A	.	.	MAF_USDA=4.918
NC_035085.1	13179932	.	T	G	.	.	MAF_USDA=34.706
NC_035085.1	13179973	.	C	T	.	.	MAF_USDA=5.738
NC_035085.1	13179975	.	T	C	.	.	MAF_USDA=5.738
NC_035085.1	13179976	.	C	T	.	.	MAF_USDA=6.471
NC_035085.1	13179980	.	G	A	.	.	MAF_INRAE=4.167
NC_035085.1	13179985	.	G	A	.	.	MAF_INRAE=4.167
NC_035085.1	13179992	.	G	A	.	.	MAF_INRAE=2.5
NC_035085.1	13180001	.	C	G	.	.	MAF_INRAE=1.667;MAF_USDA=7.647
NC_035085.1	13180007	.	G	T	.	.	MAF_USDA=7.377
NC_035085.1	13180008	.	G	A	.	.	MAF_INRAE=1.667;MAF_USDA=7.377
NC_035085.1	13180040	.	C	T	.	.	MAF_INRAE=11.667;MAF_USDA=6.471
NC_035085.1	13180072	.	T	C	.	.	MAF_INRAE=12.5;MAF_USDA=4.118
NC_035085.1	13180124	.	T	G	.	.	MAF_INRAE=12.5;MAF_USDA=6.471
NC_035085.1	13180156	.	G	T	.	.	MAF_INRAE=10.127;MAF_USDA=11.475
NC_035085.1	13180212	.	C	A	.	.	MAF_USDA=4.918
NC_035085.1	13180254	.	T	A	.	.	MAF_INRAE=6.329;MAF_USDA=31.765
NC_035085.1	13180313	.	A	G	.	.	MAF_INRAE=21.053;MAF_USDA=20.588
NC_035085.1	13180348	.	G	A	.	.	MAF_USDA=4.118
NC_035085.1	13180395	.	T	G	.	.	MAF_INRAE=17.722;MAF_USDA=2.941
NC_035085.1	13180444	.	T	G	.	.	MAF_USDA=5.882
NC_035085.1	13180525	.	T	C	.	.	MAF_INRAE=21.053;MAF_USDA=6.471
NC_035085.1	13180587	.	G	C	.	.	MAF_INRAE=50.0;MAF_USDA=38.235
NC_035085.1	13180598	.	G	C	.	.	MAF_USDA=3.279
NC_035085.1	13180620	.	A	C	.	.	MAF_USDA=9.412
NC_035085.1	13180730	.	T	C	.	.	MAF_INRAE=39.241;MAF_USDA=23.529
NC_035085.1	13180732	.	C	T	.	.	MAF_USDA=4.918
NC_035085.1	13180818	.	C	T	.	.	MAF_USDA=3.279
NC_035085.1	13180841	.	G	A	.	.	MAF_USDA=7.377
NC_035085.1	13180864	.	C	A	.	.	MAF_USDA=7.377
NC_035085.1	13180891	.	T	C	.	.	MAF_INRAE=49.367;MAF_USDA=41.176
NC_035085.1	13181017	.	C	T	.	.	MAF_INRAE=18.333
NC_035085.1	13181037	.	C	T	.	.	MAF_INRAE=9.167;MAF_USDA=12.5
NC_035085.1	13181322	.	C	G	.	.	MAF_USDA=1.639
NC_035085.1	13181337	.	T	C	.	.	MAF_INRAE=13.333;MAF_USDA=2.459
NC_035085.1	13181369	.	A	C	.	.	MAF_INRAE=48.101;MAF_USDA=34.426
NC_035085.1	13181396	.	T	C	.	.	MAF_USDA=3.529
NC_035085.1	13181404	.	C	A	.	.	MAF_USDA=3.529
NC_035085.1	13181431	.	C	A	.	.	MAF_USDA=2.459
NC_035085.1	13181484	.	C	T	.	.	MAF_USDA=7.647
NC_035085.1	13181518	.	C	T	.	.	MAF_INRAE=21.053;MAF_USDA=10.417
NC_035085.1	13181529	.	C	T	.	.	MAF_USDA=10.417
NC_035085.1	13181539	.	C	T	.	.	MAF_INRAE=10.526;MAF_USDA=2.083
NC_035085.1	13181648	.	C	A	.	.	MAF_USDA=10.417
NC_035085.1	13181782	.	T	C	.	.	MAF_INRAE=8.228;MAF_USDA=5.738
NC_035085.1	13181857	.	A	T	.	.	MAF_INRAE=9.167;MAF_USDA=12.941
NC_035085.1	13181950	.	T	C	.	.	MAF_INRAE=32.278;MAF_USDA=44.118
NC_035085.1	13181963	.	T	C	.	.	MAF_INRAE=46.835;MAF_USDA=45.082
NC_035085.1	13182089	.	A	C	.	.	MAF_USDA=1.786
NC_035085.1	13182159	.	T	G	.	.	MAF_INRAE=27.848;MAF_USDA=14.118
NC_035085.1	13182202	.	A	G	.	.	MAF_USDA=29.167
NC_035085.1	13182204	.	T	G	.	.	MAF_INRAE=20.0;MAF_USDA=29.167
NC_035085.1	13182289	.	A	C	.	.	MAF_INRAE=8.861;MAF_USDA=13.934
NC_035085.1	13182290	.	C	G	.	.	MAF_INRAE=10.0;MAF_USDA=14.754
NC_035085.1	13182319	.	C	T	.	.	MAF_USDA=10.417
NC_035085.1	13182344	.	C	T	.	.	MAF_USDA=6.557
NC_035085.1	13182590	.	C	T	.	.	MAF_USDA=2.083
NC_035085.1	13182594	.	A	T	.	.	MAF_INRAE=18.987;MAF_USDA=8.824
NC_035085.1	13182665	.	G	A	.	.	MAF_USDA=1.639
NC_035085.1	13182684	.	C	T	.	.	MAF_INRAE=23.418;MAF_USDA=35.294
NC_035085.1	13182693	.	C	A	.	.	MAF_USDA=3.279
NC_035085.1	13182733	.	G	A	.	.	MAF_USDA=1.765
NC_035085.1	13182746	.	T	G	.	.	MAF_INRAE=15.823;MAF_USDA=9.412
NC_035085.1	13182799	.	A	T	.	.	MAF_INRAE=42.105;MAF_USDA=12.941
NC_035085.1	13183084	.	G	C	.	.	MAF_INRAE=27.848;MAF_USDA=17.213
NC_035085.1	13183095	.	T	A	.	.	MAF_USDA=13.115
NC_035085.1	13183096	.	T	C	.	.	MAF_USDA=13.934
NC_035085.1	13183405	.	T	C	.	.	MAF_INRAE=5.263
NC_035085.1	13183645	.	G	C	.	.	MAF_INRAE=36.842;MAF_USDA=43.75
NC_035085.1	13183669	.	G	A	.	.	MAF_INRAE=31.646
NC_035085.1	13183893	.	C	T	.	.	MAF_USDA=3.279
NC_035085.1	13184090	.	G	C	.	.	MAF_USDA=2.459
NC_035085.1	13184139	.	A	T	.	.	MAF_INRAE=26.582;MAF_USDA=39.583
NC_035085.1	13184167	.	C	A	.	.	MAF_USDA=3.529
NC_035085.1	13184282	.	G	T	.	.	MAF_INRAE=10.526;MAF_USDA=13.253
NC_035085.1	13184426	.	C	T	.	.	MAF_INRAE=16.456;MAF_USDA=8.235
NC_035085.1	13184459	.	G	T	.	.	MAF_USDA=20.833
NC_035085.1	13184474	.	T	C	.	.	MAF_INRAE=27.848;MAF_USDA=32.941
NC_035085.1	13184554	.	G	C	.	.	MAF_INRAE=2.5;MAF_USDA=3.333
NC_035085.1	13184630	.	C	T	.	.	MAF_USDA=4.167
NC_035085.1	13184802	.	T	G	.	.	MAF_INRAE=41.772;MAF_USDA=47.024
NC_035085.1	13184935	.	G	A	.	.	MAF_USDA=8.333
NC_035085.1	13184939	.	C	A	.	.	MAF_INRAE=11.392;MAF_USDA=2.459
NC_035085.1	13184994	.	C	T	.	.	MAF_INRAE=7.595;MAF_USDA=1.639
NC_035085.1	13185004	.	T	G	.	.	MAF_USDA=4.918
NC_035085.1	13185196	.	G	A	.	.	MAF_INRAE=12.5;MAF_USDA=1.176
NC_035085.1	13185237	.	G	A	.	.	MAF_INRAE=21.053;MAF_USDA=11.475
NC_035085.1	13185314	.	G	A	.	.	MAF_USDA=4.167
NC_035085.1	13185358	.	G	C	.	.	MAF_INRAE=21.519;MAF_USDA=32.941
NC_035085.1	13185583	.	C	T	.	.	MAF_USDA=2.381
NC_035085.1	13185584	.	T	C	.	.	MAF_USDA=1.786
NC_035085.1	13185587	.	T	G	.	.	MAF_USDA=1.667
NC_035085.1	13185618	.	C	A	.	.	MAF_INRAE=6.667;MAF_USDA=6.471
NC_035085.1	13185647	.	C	T	.	.	MAF_USDA=1.765
NC_035085.1	13185762	.	G	A	.	.	MAF_INRAE=6.329;MAF_USDA=4.098
NC_035085.1	13185809	.	A	C	.	.	MAF_INRAE=24.684;MAF_USDA=31.176
NC_035085.1	13185842	.	A	G	.	.	MAF_INRAE=27.848;MAF_USDA=12.941
NC_035085.1	13186128	.	T	A	.	.	MAF_USDA=3.279
NC_035085.1	13186194	.	T	G	.	.	MAF_USDA=3.279
NC_035085.1	13186269	.	C	T	.	.	MAF_USDA=1.639
NC_035085.1	13186319	.	T	A	.	.	MAF_INRAE=32.911;MAF_USDA=44.118
NC_035085.1	13186409	.	C	G	.	.	MAF_INRAE=15.789;MAF_USDA=11.765
NC_035085.1	13186416	.	C	T	.	.	MAF_INRAE=13.333;MAF_USDA=22.917
NC_035085.1	13186417	.	T	G	.	.	MAF_INRAE=13.333;MAF_USDA=22.917
NC_035085.1	13186460	.	A	G	.	.	MAF_INRAE=12.5;MAF_USDA=1.176
NC_035085.1	13186609	.	T	A	.	.	MAF_INRAE=21.053
NC_035085.1	13186665	.	A	C	.	.	MAF_INRAE=16.456;MAF_USDA=7.059
NC_035085.1	13186670	.	C	A	.	.	MAF_USDA=5.738
NC_035085.1	13186720	.	A	T	.	.	MAF_INRAE=8.228
NC_035085.1	13186722	.	A	T	.	.	MAF_USDA=12.5
NC_035085.1	13186795	.	T	C	.	.	MAF_INRAE=2.5;MAF_USDA=2.459
NC_035085.1	13186812	.	G	A	.	.	MAF_INRAE=24.051;MAF_USDA=41.765
NC_035085.1	13186827	.	C	G	.	.	MAF_INRAE=2.5;MAF_USDA=26.471
NC_035085.1	13186864	.	G	T	.	.	MAF_INRAE=7.5;MAF_USDA=4.118
NC_035085.1	13186867	.	T	G	.	.	MAF_USDA=3.279
NC_035085.1	13186900	.	G	T	.	.	MAF_INRAE=16.456;MAF_USDA=9.412
NC_035085.1	13186907	.	G	T	.	.	MAF_INRAE=29.747;MAF_USDA=17.059
NC_035085.1	13186927	.	A	G	.	.	MAF_INRAE=8.228;MAF_USDA=30.0
NC_035085.1	13187021	.	A	C	.	.	MAF_INRAE=29.747
NC_035085.1	13187027	.	G	T	.	.	MAF_INRAE=6.667
NC_035085.1	13187049	.	G	A	.	.	MAF_INRAE=3.333
NC_035085.1	13187052	.	T	A	.	.	MAF_INRAE=21.053;MAF_USDA=11.765
NC_035085.1	13187123	.	T	A	.	.	MAF_USDA=5.738
NC_035085.1	13187142	.	C	A	.	.	MAF_USDA=2.083
NC_035085.1	13187180	.	T	C	.	.	MAF_INRAE=6.667;MAF_USDA=6.25
NC_035085.1	13187204	.	A	G	.	.	MAF_INRAE=39.873;MAF_USDA=46.471
NC_035085.1	13187215	.	C	T	.	.	MAF_INRAE=13.291;MAF_USDA=22.917
NC_035085.1	13187239	.	G	A	.	.	MAF_INRAE=39.241;MAF_USDA=17.059
NC_035085.1	13187245	.	C	A	.	.	MAF_INRAE=6.667;MAF_USDA=10.588
NC_035085.1	13187304	.	A	G	.	.	MAF_USDA=9.836
NC_035085.1	13187305	.	T	C	.	.	MAF_INRAE=46.667;MAF_USDA=17.647
NC_035085.1	13187314	.	A	C	.	.	MAF_INRAE=11.667;MAF_USDA=2.941
NC_035085.1	13187357	.	A	G	.	.	MAF_INRAE=6.667
NC_035085.1	13187377	.	G	C	.	.	MAF_USDA=6.25
NC_035085.1	13187398	.	G	A	.	.	MAF_INRAE=5.263
NC_035085.1	13187402	.	G	T	.	.	MAF_USDA=1.639
NC_035085.1	13187406	.	G	A	.	.	MAF_USDA=1.639
NC_035085.1	13187413	.	A	T	.	.	MAF_USDA=5.738
NC_035085.1	13187436	.	C	A	.	.	MAF_USDA=3.279
NC_035085.1	13187479	.	G	A	.	.	MAF_USDA=5.738
NC_035085.1	13187501	.	A	C	.	.	MAF_INRAE=39.873;MAF_USDA=35.417
NC_035085.1	13187506	.	C	A	.	.	MAF_INRAE=15.19;MAF_USDA=20.833
NC_035085.1	13187575	.	T	A	.	.	MAF_USDA=1.765
NC_035085.1	13187610	.	T	C	.	.	MAF_INRAE=7.595;MAF_USDA=9.016
NC_035085.1	13187634	.	C	A	.	.	MAF_INRAE=15.19;MAF_USDA=21.176
NC_035085.1	13187676	.	A	G	.	.	MAF_INRAE=15.19;MAF_USDA=22.941
NC_035085.1	13187713	.	C	T	.	.	MAF_INRAE=8.228;MAF_USDA=20.588
NC_035085.1	13187730	.	A	G	.	.	MAF_INRAE=10.127;MAF_USDA=2.941
NC_035085.1	13187772	.	C	A	.	.	MAF_INRAE=17.089;MAF_USDA=20.588
NC_035085.1	13187799	.	C	A	.	.	MAF_INRAE=6.329;MAF_USDA=3.279
NC_035085.1	13187836	.	T	C	.	.	MAF_INRAE=17.089;MAF_USDA=21.176
NC_035085.1	13187943	.	A	G	.	.	MAF_USDA=5.738
NC_035085.1	13187947	.	G	T	.	.	MAF_INRAE=7.595;MAF_USDA=34.118
NC_035085.1	13188023	.	T	A	.	.	MAF_USDA=2.459
NC_035085.1	13188045	.	A	G	.	.	MAF_INRAE=16.456;MAF_USDA=8.824
NC_035085.1	13188102	.	C	T	.	.	MAF_USDA=2.353
NC_035085.1	13188160	.	A	C	.	.	MAF_USDA=4.167
NC_035085.1	13188189	.	C	T	.	.	MAF_USDA=1.639
NC_035085.1	13188190	.	G	A	.	.	MAF_INRAE=6.329;MAF_USDA=4.706
NC_035085.1	13188233	.	C	T	.	.	MAF_INRAE=5.263;MAF_USDA=1.639
NC_035085.1	13188303	.	T	C	.	.	MAF_USDA=4.098
NC_035085.1	13188396	.	G	T	.	.	MAF_INRAE=21.053;MAF_USDA=10.417
NC_035085.1	13188398	.	G	A	.	.	MAF_USDA=6.25
NC_035085.1	13188410	.	C	T	.	.	MAF_INRAE=17.722;MAF_USDA=20.0
NC_035085.1	13188463	.	G	A	.	.	MAF_INRAE=39.241;MAF_USDA=16.471
NC_035085.1	13188535	.	C	A	.	.	MAF_INRAE=21.053;MAF_USDA=3.279
NC_035085.1	13188550	.	C	A	.	.	MAF_INRAE=31.646;MAF_USDA=35.882
NC_035085.1	13188595	.	C	T	.	.	MAF_USDA=3.279
NC_035085.1	13188626	.	C	A	.	.	MAF_INRAE=5.263;MAF_USDA=1.639
NC_035085.1	13188636	.	G	A	.	.	MAF_USDA=3.529
NC_035085.1	13188666	.	T	C	.	.	MAF_USDA=1.639
NC_035085.1	13188683	.	A	G	.	.	MAF_INRAE=36.076;MAF_USDA=34.524
NC_035085.1	13188709	.	A	C	.	.	MAF_INRAE=21.053;MAF_USDA=17.059
NC_035085.1	13188773	.	G	T	.	.	MAF_INRAE=36.709;MAF_USDA=45.882
NC_035085.1	13188846	.	C	A	.	.	MAF_INRAE=17.722;MAF_USDA=17.647
NC_035085.1	13188908	.	G	A	.	.	MAF_INRAE=2.5;MAF_USDA=9.836
NC_035085.1	13188912	.	C	A	.	.	MAF_INRAE=36.076;MAF_USDA=38.824
NC_035085.1	13188913	.	C	A	.	.	MAF_INRAE=35.833;MAF_USDA=38.824
NC_035085.1	13188964	.	G	T	.	.	MAF_INRAE=16.456;MAF_USDA=9.412
NC_035085.1	13188993	.	G	A	.	.	MAF_USDA=4.098
NC_035085.1	13189018	.	C	A	.	.	MAF_USDA=10.0
NC_035085.1	13189093	.	C	G	.	.	MAF_INRAE=36.076;MAF_USDA=39.412
NC_035085.1	13189095	.	G	A	.	.	MAF_USDA=1.639
NC_035085.1	13189099	.	T	A	.	.	MAF_INRAE=2.5;MAF_USDA=5.738
NC_035085.1	13189273	.	C	T	.	.	MAF_USDA=2.459
NC_035085.1	13189310	.	A	G	.	.	MAF_INRAE=24.051;MAF_USDA=22.941
NC_035085.1	13189324	.	A	G	.	.	MAF_INRAE=37.975;MAF_USDA=44.118
NC_035085.1	13189351	.	G	T	.	.	MAF_USDA=1.639
NC_035085.1	13189466	.	A	T	.	.	MAF_INRAE=17.722;MAF_USDA=18.235
NC_035085.1	13189548	.	T	A	.	.	MAF_INRAE=29.747;MAF_USDA=40.0
NC_035085.1	13189712	.	C	T	.	.	MAF_USDA=4.167
NC_035085.1	13189779	.	G	A	.	.	MAF_INRAE=6.667;MAF_USDA=6.25
NC_035085.1	13189864	.	C	G	.	.	MAF_USDA=1.639
NC_035085.1	13189869	.	C	T	.	.	MAF_INRAE=16.456;MAF_USDA=8.235
NC_035085.1	13189915	.	C	T	.	.	MAF_INRAE=21.053;MAF_USDA=8.824
NC_035085.1	13189974	.	G	T	.	.	MAF_USDA=2.459
NC_035085.1	13189995	.	A	T	.	.	MAF_USDA=4.098
NC_035085.1	13190021	.	C	T	.	.	MAF_USDA=1.639
NC_035085.1	13190022	.	A	G	.	.	MAF_USDA=1.639
NC_035085.1	13190026	.	T	G	.	.	MAF_USDA=1.639
NC_035085.1	13190269	.	C	T	.	.	MAF_USDA=2.083
NC_035085.1	13190276	.	C	T	.	.	MAF_USDA=14.583
NC_035085.1	13190298	.	C	T	.	.	MAF_INRAE=36.076;MAF_USDA=34.706
NC_035085.1	13190315	.	A	G	.	.	MAF_USDA=2.459
NC_035085.1	13190382	.	A	T	.	.	MAF_USDA=5.738
NC_035085.1	13190522	.	C	T	.	.	MAF_INRAE=28.481;MAF_USDA=32.941
NC_035085.1	13190555	.	T	C	.	.	MAF_INRAE=36.076;MAF_USDA=47.647
NC_035085.1	13190619	.	A	C	.	.	MAF_USDA=11.176
NC_035085.1	13190624	.	T	C	.	.	MAF_USDA=1.639
NC_035085.1	13190686	.	A	C	.	.	MAF_USDA=2.459
NC_035085.1	13190745	.	G	C	.	.	MAF_USDA=4.098
NC_035085.1	13190763	.	T	C	.	.	MAF_USDA=4.098
NC_035085.1	13190830	.	G	A	.	.	MAF_USDA=4.098
NC_035085.1	13190863	.	T	G	.	.	MAF_INRAE=6.329;MAF_USDA=4.706
NC_035085.1	13190877	.	C	A	.	.	MAF_USDA=1.639
NC_035085.1	13190924	.	C	T	.	.	MAF_USDA=1.765
NC_035085.1	13190939	.	G	T	.	.	MAF_USDA=5.833
NC_035085.1	13190949	.	C	T	.	.	MAF_INRAE=7.595;MAF_USDA=2.459
NC_035085.1	13190987	.	G	T	.	.	MAF_INRAE=34.81;MAF_USDA=48.235
NC_035085.1	13190988	.	C	A	.	.	MAF_INRAE=30.833;MAF_USDA=48.824
NC_035085.1	13190998	.	G	A	.	.	MAF_USDA=3.279
NC_035085.1	13190999	.	C	A	.	.	MAF_USDA=1.639
NC_035085.1	13191092	.	C	T	.	.	MAF_INRAE=21.053;MAF_USDA=7.059
NC_035085.1	13191103	.	G	A	.	.	MAF_INRAE=36.076;MAF_USDA=48.235
NC_035085.1	13191127	.	C	T	.	.	MAF_INRAE=12.5;MAF_USDA=1.176
NC_035085.1	13191210	.	T	G	.	.	MAF_INRAE=35.443;MAF_USDA=48.235
NC_035085.1	13191251	.	C	T	.	.	MAF_USDA=4.918
NC_035085.1	13191266	.	A	T	.	.	MAF_USDA=4.918
NC_035085.1	13191382	.	T	C	.	.	MAF_USDA=4.918
NC_035085.1	13191383	.	G	T	.	.	MAF_USDA=4.918
NC_035085.1	13191562	.	G	A	.	.	MAF_INRAE=36.076;MAF_USDA=47.059
NC_035085.1	13191597	.	A	T	.	.	MAF_INRAE=7.595;MAF_USDA=1.639
NC_035085.1	13191643	.	T	G	.	.	MAF_INRAE=27.848;MAF_USDA=11.765
NC_035085.1	13191655	.	C	T	.	.	MAF_INRAE=2.5;MAF_USDA=5.882
NC_035085.1	13191770	.	G	A	.	.	MAF_USDA=1.639
NC_035085.1	13191772	.	C	A	.	.	MAF_USDA=4.098
NC_035085.1	13192054	.	G	A	.	.	MAF_USDA=1.639
NC_035085.1	13192071	.	A	C	.	.	MAF_USDA=7.647
NC_035085.1	13192148	.	A	T	.	.	MAF_USDA=11.176
NC_035085.1	13192154	.	G	C	.	.	MAF_INRAE=34.81;MAF_USDA=44.118
NC_035085.1	13192259	.	T	A	.	.	MAF_USDA=8.696
NC_035085.1	13192283	.	A	G	.	.	MAF_INRAE=15.0;MAF_USDA=4.167
NC_035085.1	13192287	.	G	T	.	.	MAF_USDA=5.882
NC_035085.1	13192289	.	T	G	.	.	MAF_INRAE=34.81;MAF_USDA=46.471
NC_035085.1	13192290	.	A	G	.	.	MAF_INRAE=15.0;MAF_USDA=4.167
NC_035085.1	13192323	.	G	A	.	.	MAF_USDA=10.417
NC_035085.1	13192324	.	C	A	.	.	MAF_USDA=4.167
NC_035085.1	13192425	.	G	A	.	.	MAF_USDA=6.25
NC_035085.1	13192464	.	C	T	.	.	MAF_INRAE=29.114;MAF_USDA=15.294
NC_035085.1	13192481	.	G	T	.	.	MAF_USDA=4.918
NC_035085.1	13192506	.	T	G	.	.	MAF_INRAE=26.316;MAF_USDA=36.471
NC_035085.1	13192508	.	A	T	.	.	MAF_USDA=46.471
NC_035085.1	13192595	.	A	C	.	.	MAF_USDA=2.5
NC_035085.1	13192599	.	T	G	.	.	MAF_INRAE=34.177;MAF_USDA=47.024
NC_035085.1	13192618	.	G	T	.	.	MAF_USDA=5.882
NC_035085.1	13192675	.	A	G	.	.	MAF_USDA=47.647
NC_035085.1	13192688	.	C	T	.	.	MAF_USDA=2.459
NC_035085.1	13192701	.	G	T	.	.	MAF_INRAE=34.177;MAF_USDA=45.833
NC_035085.1	13192711	.	T	C	.	.	MAF_INRAE=34.177;MAF_USDA=43.75
NC_035085.1	13192841	.	G	A	.	.	MAF_INRAE=12.025;MAF_USDA=4.098
NC_035085.1	13192906	.	G	C	.	.	MAF_INRAE=34.81;MAF_USDA=47.059
NC_035085.1	13192948	.	G	A	.	.	MAF_INRAE=5.0;MAF_USDA=6.25
NC_035085.1	13193083	.	G	A	.	.	MAF_INRAE=36.076;MAF_USDA=50.0
NC_035085.1	13193100	.	G	A	.	.	MAF_USDA=9.016
NC_035085.1	13193109	.	A	G	.	.	MAF_INRAE=36.076;MAF_USDA=50.0
NC_035085.1	13193216	.	T	C	.	.	MAF_USDA=4.167
NC_035085.1	13193239	.	G	A	.	.	MAF_USDA=3.529
NC_035085.1	13193269	.	C	G	.	.	MAF_INRAE=8.228
NC_035085.1	13193301	.	C	A	.	.	MAF_INRAE=21.053;MAF_USDA=5.294
NC_035085.1	13193373	.	A	T	.	.	MAF_USDA=6.471
NC_035085.1	13193391	.	G	T	.	.	MAF_USDA=12.353
NC_035085.1	13193407	.	C	T	.	.	MAF_USDA=1.639
NC_035085.1	13193423	.	A	C	.	.	MAF_INRAE=35.443;MAF_USDA=49.412
NC_035085.1	13193444	.	A	C	.	.	MAF_INRAE=32.911;MAF_USDA=15.882
NC_035085.1	13193458	.	A	G	.	.	MAF_USDA=1.639
NC_035085.1	13193565	.	C	G	.	.	MAF_USDA=7.647
NC_035085.1	13193803	.	T	G	.	.	MAF_USDA=11.475
NC_035085.1	13193862	.	C	A	.	.	MAF_USDA=4.918
NC_035085.1	13193867	.	C	T	.	.	MAF_INRAE=6.329
NC_035085.1	13193939	.	T	C	.	.	MAF_USDA=10.417
NC_035085.1	13193950	.	A	G	.	.	MAF_INRAE=35.443;MAF_USDA=50.0
NC_035085.1	13194088	.	C	G	.	.	MAF_INRAE=5.263;MAF_USDA=8.824
NC_035085.1	13194109	.	A	G	.	.	MAF_USDA=1.639
NC_035085.1	13194238	.	A	G	.	.	MAF_USDA=6.25
NC_035085.1	13194272	.	T	C	.	.	MAF_INRAE=36.076;MAF_USDA=25.41
NC_035085.1	13194501	.	G	T	.	.	MAF_INRAE=16.456;MAF_USDA=10.0
NC_035085.1	13194564	.	G	T	.	.	MAF_INRAE=6.329;MAF_USDA=1.639
NC_035085.1	13194592	.	C	T	.	.	MAF_INRAE=7.595;MAF_USDA=12.353
NC_035085.1	13194606	.	C	T	.	.	MAF_INRAE=2.5
NC_035085.1	13194607	.	G	A	.	.	MAF_INRAE=15.823;MAF_USDA=10.588
NC_035085.1	13194693	.	A	C	.	.	MAF_USDA=5.882
NC_035085.1	13194748	.	T	G	.	.	MAF_INRAE=10.0;MAF_USDA=25.0
NC_035085.1	13194772	.	C	T	.	.	MAF_USDA=2.459
NC_035085.1	13194788	.	T	G	.	.	MAF_INRAE=37.975;MAF_USDA=42.941
NC_035085.1	13194795	.	C	T	.	.	MAF_USDA=8.333
NC_035085.1	13194911	.	A	G	.	.	MAF_INRAE=30.38;MAF_USDA=44.706
NC_035085.1	13195010	.	T	C	.	.	MAF_INRAE=45.57;MAF_USDA=30.588
NC_035085.1	13195033	.	C	T	.	.	MAF_INRAE=6.329;MAF_USDA=11.475
NC_035085.1	13195076	.	C	T	.	.	MAF_INRAE=7.595;MAF_USDA=2.353
NC_035085.1	13195220	.	G	A	.	.	MAF_USDA=4.098
NC_035085.1	13195227	.	C	T	.	.	MAF_USDA=6.557
NC_035085.1	13195253	.	C	T	.	.	MAF_USDA=1.765
NC_035085.1	13195266	.	C	T	.	.	MAF_INRAE=21.053;MAF_USDA=10.0
NC_035085.1	13195320	.	G	T	.	.	MAF_INRAE=15.19;MAF_USDA=31.765
NC_035085.1	13195355	.	T	G	.	.	MAF_INRAE=6.329;MAF_USDA=2.459
NC_035085.1	13195385	.	A	C	.	.	MAF_INRAE=29.114;MAF_USDA=41.176
NC_035085.1	13195399	.	A	T	.	.	MAF_USDA=1.639
NC_035085.1	13195452	.	G	A	.	.	MAF_USDA=1.639
NC_035085.1	13195470	.	T	A	.	.	MAF_INRAE=2.5
NC_035085.1	13195478	.	G	T	.	.	MAF_INRAE=25.316;MAF_USDA=33.529
NC_035085.1	13195508	.	G	A	.	.	MAF_INRAE=34.177;MAF_USDA=37.647
NC_035085.1	13195524	.	G	A	.	.	MAF_INRAE=7.595;MAF_USDA=6.557
NC_035085.1	13195567	.	G	A	.	.	MAF_INRAE=10.127
NC_035085.1	13195577	.	G	A	.	.	MAF_USDA=3.279
NC_035085.1	13195617	.	T	A	.	.	MAF_USDA=1.639
NC_035085.1	13195636	.	C	T	.	.	MAF_USDA=1.639
NC_035085.1	13195727	.	C	T	.	.	MAF_USDA=2.459
NC_035085.1	13195843	.	C	G	.	.	MAF_USDA=2.459
NC_035085.1	13195887	.	G	T	.	.	MAF_USDA=1.639
NC_035085.1	13196065	.	G	A	.	.	MAF_INRAE=8.228;MAF_USDA=22.353
NC_035085.1	13196086	.	T	C	.	.	MAF_USDA=3.279
NC_035085.1	13196117	.	T	A	.	.	MAF_INRAE=2.5;MAF_USDA=8.197
NC_035085.1	13196124	.	A	T	.	.	MAF_USDA=3.279
NC_035085.1	13196125	.	A	T	.	.	MAF_USDA=1.639
NC_035085.1	13196133	.	A	C	.	.	MAF_INRAE=37.975;MAF_USDA=47.647
NC_035085.1	13196149	.	G	T	.	.	MAF_USDA=5.738
NC_035085.1	13196163	.	A	T	.	.	MAF_INRAE=29.747;MAF_USDA=14.118
NC_035085.1	13196235	.	T	C	.	.	MAF_USDA=22.917
NC_035085.1	13196303	.	T	G	.	.	MAF_USDA=4.098
NC_035085.1	13196431	.	A	T	.	.	MAF_USDA=6.557
NC_035085.1	13196716	.	A	C	.	.	MAF_USDA=20.833
NC_035085.1	13196717	.	A	T	.	.	MAF_USDA=20.833
NC_035085.1	13196769	.	A	G	.	.	MAF_USDA=10.417
NC_035085.1	13196799	.	A	C	.	.	MAF_USDA=10.417
NC_035085.1	13196840	.	A	T	.	.	MAF_USDA=12.5
NC_035085.1	13196900	.	A	C	.	.	MAF_USDA=6.557
NC_035085.1	13196934	.	G	A	.	.	MAF_INRAE=36.842;MAF_USDA=11.765
NC_035085.1	13196996	.	T	C	.	.	MAF_INRAE=5.263;MAF_USDA=2.459
NC_035085.1	13197053	.	C	A	.	.	MAF_INRAE=15.789;MAF_USDA=49.412
NC_035085.1	13197113	.	C	A	.	.	MAF_INRAE=10.127
NC_035085.1	13197150	.	G	A	.	.	MAF_USDA=2.941
NC_035085.1	13197172	.	C	A	.	.	MAF_INRAE=28.481;MAF_USDA=29.412
NC_035085.1	13197303	.	A	T	.	.	MAF_INRAE=6.329;MAF_USDA=2.459
NC_035085.1	13197306	.	A	G	.	.	MAF_INRAE=18.354
NC_035085.1	13197347	.	G	A	.	.	MAF_INRAE=13.291;MAF_USDA=49.412
NC_035085.1	13197361	.	A	G	.	.	MAF_INRAE=6.329;MAF_USDA=2.459
NC_035085.1	13197460	.	T	G	.	.	MAF_INRAE=7.595;MAF_USDA=28.689
NC_035085.1	13197516	.	C	A	.	.	MAF_INRAE=21.053;MAF_USDA=10.588
NC_035085.1	13197535	.	C	T	.	.	MAF_USDA=3.279
NC_035085.1	13197541	.	A	C	.	.	MAF_USDA=1.639
NC_035085.1	13197603	.	A	C	.	.	MAF_USDA=10.417
NC_035085.1	13197666	.	T	C	.	.	MAF_INRAE=9.167;MAF_USDA=21.765
NC_035085.1	13197686	.	A	C	.	.	MAF_USDA=2.459
NC_035085.1	13197727	.	G	C	.	.	MAF_USDA=2.459
NC_035085.1	13197960	.	G	A	.	.	MAF_INRAE=21.053;MAF_USDA=3.279
NC_035085.1	13197981	.	C	T	.	.	MAF_INRAE=6.329;MAF_USDA=8.235
NC_035085.1	13198089	.	G	A	.	.	MAF_INRAE=15.19;MAF_USDA=5.294
NC_035085.1	13198310	.	A	T	.	.	MAF_INRAE=8.228;MAF_USDA=25.41
NC_035085.1	13198338	.	T	C	.	.	MAF_USDA=1.639
NC_035085.1	13198344	.	G	A	.	.	MAF_INRAE=6.329;MAF_USDA=10.0
NC_035085.1	13198361	.	C	T	.	.	MAF_INRAE=27.215;MAF_USDA=32.941
NC_035085.1	13198377	.	T	A	.	.	MAF_USDA=16.393
NC_035085.1	13198379	.	G	T	.	.	MAF_INRAE=12.658;MAF_USDA=42.941
NC_035085.1	13198450	.	G	T	.	.	MAF_INRAE=7.595;MAF_USDA=1.639
NC_035085.1	13198468	.	T	G	.	.	MAF_INRAE=12.658;MAF_USDA=42.941
NC_035085.1	13198469	.	C	T	.	.	MAF_INRAE=12.5;MAF_USDA=2.083
NC_035085.1	13198484	.	G	A	.	.	MAF_USDA=3.279
NC_035085.1	13198514	.	A	T	.	.	MAF_INRAE=13.291;MAF_USDA=47.059
NC_035085.1	13198535	.	C	T	.	.	MAF_INRAE=12.658;MAF_USDA=31.548
NC_035085.1	13198582	.	A	C	.	.	MAF_USDA=4.167
NC_035085.1	13198596	.	G	A	.	.	MAF_USDA=10.0
NC_035085.1	13198625	.	A	T	.	.	MAF_INRAE=16.667;MAF_USDA=31.25
NC_035085.1	13198660	.	A	G	.	.	MAF_USDA=8.197
NC_035085.1	13198742	.	G	T	.	.	MAF_USDA=3.279
NC_035085.1	13198763	.	G	T	.	.	MAF_INRAE=12.658;MAF_USDA=32.941
NC_035085.1	13198799	.	T	A	.	.	MAF_INRAE=7.595;MAF_USDA=9.016
NC_035085.1	13198875	.	G	T	.	.	MAF_USDA=18.033
NC_035085.1	13198876	.	G	T	.	.	MAF_USDA=18.033
NC_035085.1	13198877	.	G	A	.	.	MAF_USDA=4.706
NC_035085.1	13198965	.	A	C	.	.	MAF_USDA=16.393
NC_035085.1	13198971	.	G	T	.	.	MAF_INRAE=15.823;MAF_USDA=35.417
NC_035085.1	13198981	.	G	A	.	.	MAF_USDA=1.765
NC_035085.1	13199119	.	A	T	.	.	MAF_INRAE=20.886;MAF_USDA=43.529
NC_035085.1	13199128	.	G	T	.	.	MAF_INRAE=27.215;MAF_USDA=31.176
NC_035085.1	13199181	.	T	C	.	.	MAF_USDA=2.459
NC_035085.1	13199213	.	G	A	.	.	MAF_INRAE=21.053;MAF_USDA=8.824
NC_035085.1	13199280	.	T	C	.	.	MAF_INRAE=15.823;MAF_USDA=37.647
NC_035085.1	13199319	.	G	A	.	.	MAF_USDA=9.836
NC_035085.1	13199365	.	A	G	.	.	MAF_USDA=4.918
NC_035085.1	13199382	.	G	T	.	.	MAF_INRAE=13.924;MAF_USDA=42.353
NC_035085.1	13199413	.	G	T	.	.	MAF_INRAE=12.025;MAF_USDA=38.235
NC_035085.1	13199517	.	G	A	.	.	MAF_USDA=1.639
NC_035085.1	13199554	.	G	A	.	.	MAF_INRAE=21.053;MAF_USDA=11.176
NC_035085.1	13199626	.	C	T	.	.	MAF_INRAE=7.595;MAF_USDA=1.639
NC_035085.1	13199635	.	T	C	.	.	MAF_INRAE=6.329;MAF_USDA=27.059
NC_035085.1	13199899	.	G	T	.	.	MAF_INRAE=6.329;MAF_USDA=27.059
NC_035085.1	13199984	.	A	C	.	.	MAF_INRAE=10.0;MAF_USDA=20.0
NC_035085.1	13199995	.	C	T	.	.	MAF_INRAE=6.329
NC_035085.1	13199996	.	A	G	.	.	MAF_INRAE=10.0
NC_035085.1	13200045	.	A	G	.	.	MAF_INRAE=6.329;MAF_USDA=8.235
NC_035085.1	13200048	.	T	A	.	.	MAF_INRAE=14.557;MAF_USDA=47.059
NC_035085.1	13200052	.	G	T	.	.	MAF_INRAE=17.5;MAF_USDA=46.471
NC_035085.1	13200080	.	C	T	.	.	MAF_USDA=3.279
NC_035085.1	13200104	.	C	T	.	.	MAF_INRAE=6.329;MAF_USDA=26.471
NC_035085.1	13200114	.	T	A	.	.	MAF_USDA=3.279
NC_035085.1	13200208	.	T	C	.	.	MAF_INRAE=10.0;MAF_USDA=20.0
NC_035085.1	13200209	.	C	T	.	.	MAF_INRAE=16.667;MAF_USDA=47.059
NC_035085.1	13200234	.	G	A	.	.	MAF_INRAE=6.329;MAF_USDA=26.471
NC_035085.1	13200309	.	T	A	.	.	MAF_INRAE=10.833;MAF_USDA=20.0
NC_035085.1	13200340	.	G	T	.	.	MAF_USDA=1.639
NC_035085.1	13200358	.	A	C	.	.	MAF_USDA=5.738
NC_035085.1	13200396	.	G	A	.	.	MAF_USDA=3.279
NC_035085.1	13200412	.	T	C	.	.	MAF_USDA=5.738
NC_035085.1	13200416	.	G	T	.	.	MAF_INRAE=10.833;MAF_USDA=39.412
NC_035085.1	13200417	.	G	A	.	.	MAF_USDA=8.824
NC_035085.1	13200438	.	G	A	.	.	MAF_USDA=1.639
NC_035085.1	13200494	.	G	A	.	.	MAF_INRAE=10.0;MAF_USDA=40.588
NC_035085.1	13200549	.	C	T	.	.	MAF_INRAE=10.0;MAF_USDA=38.235
NC_035085.1	13200632	.	A	G	.	.	MAF_USDA=2.941
NC_035085.1	13200646	.	C	T	.	.	MAF_USDA=2.459
NC_035085.1	13200705	.	A	T	.	.	MAF_INRAE=13.291;MAF_USDA=35.294
NC_035085.1	13200766	.	C	T	.	.	MAF_USDA=4.098
NC_035085.1	13200805	.	A	G	.	.	MAF_USDA=4.918
NC_035085.1	13200837	.	A	G	.	.	MAF_USDA=1.639
NC_035085.1	13200850	.	A	C	.	.	MAF_USDA=4.918
NC_035085.1	13200856	.	A	C	.	.	MAF_INRAE=10.127
NC_035085.1	13200862	.	G	T	.	.	MAF_INRAE=27.215;MAF_USDA=40.588
NC_035085.1	13200876	.	G	A	.	.	MAF_USDA=6.557
NC_035085.1	13200911	.	C	A	.	.	MAF_INRAE=6.329;MAF_USDA=7.059
NC_035085.1	13200925	.	A	G	.	.	MAF_INRAE=6.329;MAF_USDA=7.647
NC_035085.1	13200926	.	G	T	.	.	MAF_INRAE=6.667;MAF_USDA=4.167
NC_035085.1	13200937	.	A	C	.	.	MAF_USDA=7.647
NC_035085.1	13201000	.	G	A	.	.	MAF_INRAE=13.291;MAF_USDA=4.167
NC_035085.1	13201019	.	A	G	.	.	MAF_USDA=8.197
NC_035085.1	13201023	.	G	A	.	.	MAF_INRAE=21.053;MAF_USDA=17.059
NC_035085.1	13201044	.	C	A	.	.	MAF_INRAE=27.215;MAF_USDA=40.0
NC_035085.1	13201069	.	T	G	.	.	MAF_USDA=2.459
NC_035085.1	13201143	.	G	A	.	.	MAF_USDA=2.459
NC_035085.1	13201200	.	T	C	.	.	MAF_INRAE=21.053;MAF_USDA=8.824
NC_035085.1	13201467	.	C	A	.	.	MAF_USDA=7.647
NC_035085.1	13201487	.	T	C	.	.	MAF_INRAE=13.924;MAF_USDA=15.294
NC_035085.1	13201579	.	G	A	.	.	MAF_INRAE=7.595;MAF_USDA=1.639
NC_035085.1	13201609	.	G	A	.	.	MAF_USDA=5.294
NC_035085.1	13201635	.	C	A	.	.	MAF_USDA=2.353
NC_035085.1	13201764	.	A	T	.	.	MAF_USDA=4.167
NC_035085.1	13201900	.	A	T	.	.	MAF_USDA=8.824
NC_035085.1	13201920	.	T	A	.	.	MAF_USDA=3.279
NC_035085.1	13201976	.	G	T	.	.	MAF_INRAE=19.167;MAF_USDA=27.647
NC_035085.1	13202098	.	G	A	.	.	MAF_USDA=10.588
NC_035085.1	13202100	.	T	A	.	.	MAF_USDA=11.176
NC_035085.1	13202111	.	G	T	.	.	MAF_USDA=2.353
NC_035085.1	13202157	.	A	C	.	.	MAF_USDA=9.412
NC_035085.1	13202409	.	T	A	.	.	MAF_INRAE=7.595;MAF_USDA=1.639
NC_035085.1	13202494	.	G	A	.	.	MAF_INRAE=10.127;MAF_USDA=4.118
NC_035085.1	13202503	.	G	A	.	.	MAF_USDA=4.167
NC_035085.1	13202536	.	T	A	.	.	MAF_USDA=4.167
NC_035085.1	13202537	.	C	T	.	.	MAF_USDA=4.167
NC_035085.1	13202562	.	C	A	.	.	MAF_INRAE=7.595;MAF_USDA=1.667
NC_035085.1	13202564	.	T	G	.	.	MAF_USDA=4.167
NC_035085.1	13202630	.	G	T	.	.	MAF_INRAE=6.329;MAF_USDA=8.333
NC_035085.1	13202827	.	G	C	.	.	MAF_INRAE=6.329;MAF_USDA=8.235
NC_035085.1	13202852	.	G	A	.	.	MAF_INRAE=21.053;MAF_USDA=9.412
NC_035085.1	13203043	.	G	A	.	.	MAF_USDA=2.459
NC_035085.1	13203063	.	C	A	.	.	MAF_INRAE=6.329;MAF_USDA=3.279
NC_035085.1	13203096	.	C	T	.	.	MAF_INRAE=10.127
NC_035085.1	13203123	.	C	G	.	.	MAF_INRAE=7.595;MAF_USDA=7.647
NC_035085.1	13203150	.	C	A	.	.	MAF_USDA=1.639
NC_035085.1	13203243	.	A	G	.	.	MAF_USDA=5.738
NC_035085.1	13203336	.	G	A	.	.	MAF_USDA=7.059
NC_035085.1	13203450	.	T	A	.	.	MAF_INRAE=7.595;MAF_USDA=1.639
NC_035085.1	13203511	.	C	A	.	.	MAF_INRAE=9.167;MAF_USDA=13.529
NC_035085.1	13203687	.	T	G	.	.	MAF_USDA=8.824
NC_035085.1	13203754	.	C	T	.	.	MAF_USDA=2.459
NC_035085.1	13203755	.	C	G	.	.	MAF_USDA=4.098
NC_035085.1	13203769	.	G	T	.	.	MAF_USDA=4.118
NC_035085.1	13203773	.	T	C	.	.	MAF_USDA=18.75
NC_035085.1	13203784	.	A	G	.	.	MAF_USDA=14.118
NC_035085.1	13203797	.	T	C	.	.	MAF_USDA=3.529
NC_035085.1	13203805	.	A	C	.	.	MAF_USDA=20.833
NC_035085.1	13203817	.	A	T	.	.	MAF_USDA=43.529
NC_035085.1	13203831	.	T	C	.	.	MAF_USDA=16.667
NC_035085.1	13203841	.	A	T	.	.	MAF_USDA=5.833
NC_035085.1	13203902	.	T	A	.	.	MAF_USDA=17.647
NC_035085.1	13203915	.	T	A	.	.	MAF_USDA=18.235
NC_035085.1	13203946	.	A	G	.	.	MAF_INRAE=5.263;MAF_USDA=3.279
NC_035085.1	13203950	.	C	A	.	.	MAF_USDA=3.279
NC_035085.1	13203951	.	C	G	.	.	MAF_USDA=7.377
NC_035085.1	13203965	.	G	T	.	.	MAF_USDA=4.098
NC_035085.1	13204067	.	G	A	.	.	MAF_INRAE=9.167;MAF_USDA=19.412
NC_035085.1	13204109	.	T	A	.	.	MAF_USDA=1.639
NC_035085.1	13204119	.	C	T	.	.	MAF_USDA=2.459
NC_035085.1	13204159	.	T	G	.	.	MAF_INRAE=7.595;MAF_USDA=6.25
NC_035085.1	13204232	.	C	A	.	.	MAF_USDA=7.377
NC_035085.1	13204238	.	G	A	.	.	MAF_USDA=4.098
NC_035085.1	13204314	.	G	A	.	.	MAF_USDA=6.471
NC_035085.1	13204344	.	T	G	.	.	MAF_INRAE=21.053;MAF_USDA=4.706
NC_035085.1	13204404	.	A	C	.	.	MAF_USDA=6.471
NC_035085.1	13204406	.	T	C	.	.	MAF_INRAE=21.053;MAF_USDA=15.882
NC_035085.1	13204450	.	A	G	.	.	MAF_USDA=6.471
NC_035085.1	13204482	.	G	A	.	.	MAF_INRAE=22.152;MAF_USDA=29.412
NC_035085.1	13204562	.	A	C	.	.	MAF_USDA=6.25
NC_035085.1	13204635	.	G	T	.	.	MAF_INRAE=21.053;MAF_USDA=8.824
NC_035085.1	13204638	.	G	A	.	.	MAF_USDA=3.529
NC_035085.1	13204662	.	G	C	.	.	MAF_USDA=3.279
NC_035085.1	13204761	.	C	T	.	.	MAF_USDA=6.25
NC_035085.1	13204772	.	A	G	.	.	MAF_USDA=6.471
NC_035085.1	13204795	.	A	T	.	.	MAF_INRAE=27.215;MAF_USDA=50.0
NC_035085.1	13204914	.	T	A	.	.	MAF_USDA=6.471
NC_035085.1	13204931	.	G	A	.	.	MAF_INRAE=21.053;MAF_USDA=9.412
NC_035085.1	13204988	.	A	C	.	.	MAF_USDA=7.647
NC_035085.1	13205021	.	G	A	.	.	MAF_USDA=4.098
NC_035085.1	13205287	.	G	A	.	.	MAF_INRAE=21.519;MAF_USDA=35.882
NC_035085.1	13205294	.	A	C	.	.	MAF_USDA=2.459
NC_035085.1	13205298	.	G	C	.	.	MAF_USDA=3.279
NC_035085.1	13205307	.	C	T	.	.	MAF_INRAE=21.519;MAF_USDA=35.294
NC_035085.1	13205339	.	T	C	.	.	MAF_USDA=6.471
NC_035085.1	13205507	.	G	A	.	.	MAF_USDA=3.529
NC_035085.1	13205564	.	A	G	.	.	MAF_USDA=9.016
NC_035085.1	13205598	.	G	A	.	.	MAF_USDA=1.765
NC_035085.1	13205622	.	G	A	.	.	MAF_INRAE=17.722;MAF_USDA=1.639
NC_035085.1	13205743	.	A	G	.	.	MAF_INRAE=12.658;MAF_USDA=31.765
NC_035085.1	13205831	.	C	G	.	.	MAF_USDA=3.529
NC_035085.1	13205860	.	A	G	.	.	MAF_USDA=3.279
NC_035085.1	13205917	.	C	A	.	.	MAF_INRAE=12.025;MAF_USDA=25.882
NC_035085.1	13205995	.	G	A	.	.	MAF_USDA=4.167
NC_035085.1	13206011	.	C	T	.	.	MAF_USDA=4.098
NC_035085.1	13206012	.	G	A	.	.	MAF_INRAE=27.215;MAF_USDA=42.941
NC_035085.1	13206365	.	T	G	.	.	MAF_USDA=29.508
NC_035085.1	13206469	.	G	A	.	.	MAF_USDA=4.167
NC_035085.1	13206493	.	C	T	.	.	MAF_USDA=20.0
NC_035085.1	13206526	.	C	T	.	.	MAF_USDA=19.412
NC_035085.1	13206540	.	A	T	.	.	MAF_USDA=27.381
NC_035085.1	13206549	.	A	G	.	.	MAF_USDA=1.667
NC_035085.1	13207149	.	A	C	.	.	MAF_USDA=20.833
NC_035085.1	13207230	.	T	C	.	.	MAF_USDA=4.098
NC_035085.1	13207258	.	C	T	.	.	MAF_INRAE=26.582;MAF_USDA=48.824
NC_035085.1	13207261	.	A	G	.	.	MAF_USDA=3.529
NC_035085.1	13207292	.	G	A	.	.	MAF_USDA=1.639
NC_035085.1	13207497	.	G	T	.	.	MAF_INRAE=9.167;MAF_USDA=20.0
NC_035085.1	13207519	.	T	C	.	.	MAF_INRAE=9.167;MAF_USDA=20.588
NC_035085.1	13207586	.	C	T	.	.	MAF_USDA=3.529
NC_035085.1	13207613	.	C	G	.	.	MAF_INRAE=39.241;MAF_USDA=15.882
NC_035085.1	13207675	.	T	C	.	.	MAF_INRAE=21.519;MAF_USDA=27.647
NC_035085.1	13207676	.	G	T	.	.	MAF_INRAE=21.667;MAF_USDA=27.647
NC_035085.1	13207796	.	G	A	.	.	MAF_INRAE=9.167;MAF_USDA=18.235
NC_035085.1	13207865	.	C	A	.	.	MAF_USDA=4.118
NC_035085.1	13207868	.	T	C	.	.	MAF_USDA=5.738
NC_035085.1	13207874	.	C	A	.	.	MAF_USDA=4.918
NC_035085.1	13207884	.	T	A	.	.	MAF_USDA=5.738
NC_035085.1	13207892	.	A	T	.	.	MAF_USDA=1.765
NC_035085.1	13207898	.	G	C	.	.	MAF_USDA=5.738
NC_035085.1	13207899	.	C	G	.	.	MAF_USDA=1.639
NC_035085.1	13207909	.	C	G	.	.	MAF_INRAE=9.167;MAF_USDA=18.235
NC_035085.1	13207916	.	C	T	.	.	MAF_USDA=1.765
NC_035085.1	13207918	.	C	G	.	.	MAF_INRAE=9.167;MAF_USDA=18.235
NC_035085.1	13207933	.	C	T	.	.	MAF_INRAE=9.167;MAF_USDA=17.647
NC_035085.1	13208024	.	C	T	.	.	MAF_INRAE=9.167;MAF_USDA=17.647
NC_035085.1	13208032	.	G	A	.	.	MAF_USDA=1.639
NC_035085.1	13208198	.	G	A	.	.	MAF_USDA=4.706
NC_035085.1	13208241	.	C	T	.	.	MAF_USDA=3.279
NC_035085.1	13208242	.	G	A	.	.	MAF_USDA=3.529
NC_035085.1	13208263	.	G	A	.	.	MAF_INRAE=21.053;MAF_USDA=28.235
NC_035085.1	13208293	.	G	A	.	.	MAF_USDA=10.588
NC_035085.1	13208301	.	C	A	.	.	MAF_USDA=10.588
NC_035085.1	13208304	.	T	C	.	.	MAF_USDA=10.588
NC_035085.1	13208311	.	C	T	.	.	MAF_USDA=10.588
NC_035085.1	13208352	.	C	G	.	.	MAF_INRAE=18.421;MAF_USDA=34.118
NC_035085.1	13208375	.	A	G	.	.	MAF_INRAE=18.421;MAF_USDA=7.647
NC_035085.1	13208385	.	C	T	.	.	MAF_USDA=1.639
NC_035085.1	13208391	.	C	T	.	.	MAF_INRAE=18.421;MAF_USDA=7.647
NC_035085.1	13208417	.	C	T	.	.	MAF_INRAE=9.167
NC_035085.1	13208460	.	C	T	.	.	MAF_INRAE=6.667;MAF_USDA=20.588
NC_035085.1	13208461	.	T	C	.	.	MAF_INRAE=6.667;MAF_USDA=20.588
NC_035085.1	13208464	.	C	A	.	.	MAF_INRAE=6.667;MAF_USDA=20.588
NC_035085.1	13208526	.	T	G	.	.	MAF_INRAE=14.557;MAF_USDA=9.412
NC_035085.1	13208559	.	C	T	.	.	MAF_INRAE=9.167;MAF_USDA=21.176
NC_035085.1	13208623	.	G	T	.	.	MAF_INRAE=14.557;MAF_USDA=18.235
NC_035085.1	13208743	.	A	G	.	.	MAF_USDA=23.81
NC_035085.1	13208754	.	A	G	.	.	MAF_USDA=16.393
NC_035085.1	13208762	.	C	A	.	.	MAF_USDA=2.459
NC_035085.1	13209776	.	C	T	.	.	MAF_USDA=6.522
NC_035085.1	13209851	.	C	T	.	.	MAF_INRAE=42.105;MAF_USDA=42.373
NC_035085.1	13209856	.	A	G	.	.	MAF_USDA=5.932
NC_035085.1	13210036	.	G	A	.	.	MAF_INRAE=21.053;MAF_USDA=20.0
NC_035085.1	13210198	.	C	T	.	.	MAF_USDA=3.279
NC_035085.1	13210239	.	G	A	.	.	MAF_INRAE=21.053;MAF_USDA=20.0
NC_035085.1	13210242	.	C	A	.	.	MAF_USDA=4.918
NC_035085.1	13210261	.	G	A	.	.	MAF_INRAE=17.722
NC_035085.1	13210267	.	C	T	.	.	MAF_USDA=1.639
NC_035085.1	13210354	.	C	T	.	.	MAF_INRAE=6.329;MAF_USDA=1.639
NC_035085.1	13210447	.	G	A	.	.	MAF_USDA=3.279
NC_035085.1	13210502	.	C	T	.	.	MAF_USDA=3.279
NC_035085.1	13210514	.	A	G	.	.	MAF_INRAE=2.5;MAF_USDA=3.279
NC_035085.1	13210551	.	G	A	.	.	MAF_INRAE=21.053;MAF_USDA=5.294
NC_035085.1	13210594	.	C	T	.	.	MAF_USDA=3.279
NC_035085.1	13210714	.	C	A	.	.	MAF_INRAE=12.658;MAF_USDA=42.353
NC_035085.1	13210820	.	C	A	.	.	MAF_INRAE=15.19;MAF_USDA=18.824
NC_035085.1	13210831	.	T	A	.	.	MAF_INRAE=15.19;MAF_USDA=37.059
NC_035085.1	13210890	.	G	A	.	.	MAF_INRAE=21.667
NC_035085.1	13210908	.	T	C	.	.	MAF_USDA=4.098
NC_035085.1	13210940	.	C	T	.	.	MAF_USDA=3.279
NC_035085.1	13211053	.	T	A	.	.	MAF_INRAE=8.333;MAF_USDA=25.294
NC_035085.1	13211061	.	A	T	.	.	MAF_USDA=2.459
NC_035085.1	13211062	.	G	A	.	.	MAF_USDA=3.279
NC_035085.1	13211064	.	A	T	.	.	MAF_USDA=1.639
NC_035085.1	13211099	.	C	T	.	.	MAF_INRAE=17.722;MAF_USDA=42.353
NC_035085.1	13211130	.	T	G	.	.	MAF_INRAE=8.333;MAF_USDA=13.529
NC_035085.1	13211382	.	C	T	.	.	MAF_USDA=6.557
NC_035085.1	13211539	.	A	C	.	.	MAF_INRAE=9.167;MAF_USDA=13.529
NC_035085.1	13211680	.	A	G	.	.	MAF_INRAE=24.051;MAF_USDA=25.294
NC_035085.1	13211803	.	G	C	.	.	MAF_USDA=3.279
NC_035085.1	13211819	.	G	A	.	.	MAF_INRAE=24.684;MAF_USDA=26.471
NC_035085.1	13212042	.	G	C	.	.	MAF_INRAE=2.5;MAF_USDA=3.279
NC_035085.1	13212048	.	A	T	.	.	MAF_INRAE=21.053;MAF_USDA=2.941
NC_035085.1	13212061	.	T	A	.	.	MAF_INRAE=49.367
NC_035085.1	13212062	.	T	C	.	.	MAF_USDA=4.167
NC_035085.1	13212078	.	G	A	.	.	MAF_INRAE=15.823;MAF_USDA=15.882
NC_035085.1	13212087	.	G	A	.	.	MAF_USDA=2.459
NC_035085.1	13212135	.	A	C	.	.	MAF_INRAE=15.19;MAF_USDA=14.706
NC_035085.1	13212145	.	C	T	.	.	MAF_INRAE=15.19;MAF_USDA=15.294
NC_035085.1	13212199	.	C	T	.	.	MAF_USDA=4.098
NC_035085.1	13212302	.	C	T	.	.	MAF_INRAE=49.367;MAF_USDA=25.882
NC_035085.1	13212404	.	A	G	.	.	MAF_INRAE=24.051;MAF_USDA=27.059
NC_035085.1	13212486	.	T	A	.	.	MAF_USDA=5.738
NC_035085.1	13212489	.	A	C	.	.	MAF_USDA=5.738
NC_035085.1	13212506	.	G	A	.	.	MAF_USDA=10.0
NC_035085.1	13212533	.	T	C	.	.	MAF_USDA=18.75
NC_035085.1	13212557	.	T	A	.	.	MAF_USDA=1.639
NC_035085.1	13212558	.	A	T	.	.	MAF_INRAE=24.684
NC_035085.1	13212559	.	A	T	.	.	MAF_INRAE=9.167;MAF_USDA=13.529
NC_035085.1	13212609	.	C	G	.	.	MAF_USDA=5.833
NC_035085.1	13212617	.	T	C	.	.	MAF_INRAE=18.421;MAF_USDA=8.824
NC_035085.1	13212623	.	T	C	.	.	MAF_INRAE=43.038;MAF_USDA=11.765
NC_035085.1	13212683	.	G	A	.	.	MAF_INRAE=21.053;MAF_USDA=2.941
NC_035085.1	13212733	.	T	C	.	.	MAF_USDA=4.167
NC_035085.1	13212769	.	T	G	.	.	MAF_INRAE=21.053;MAF_USDA=8.824
NC_035085.1	13212895	.	C	A	.	.	MAF_USDA=4.118
NC_035085.1	13212956	.	C	T	.	.	MAF_USDA=5.738
NC_035085.1	13213016	.	C	T	.	.	MAF_USDA=6.557
NC_035085.1	13213038	.	C	A	.	.	MAF_INRAE=33.544;MAF_USDA=34.706
NC_035085.1	13213075	.	G	A	.	.	MAF_INRAE=35.443;MAF_USDA=31.176
NC_035085.1	13213195	.	C	T	.	.	MAF_USDA=7.059
NC_035085.1	13213222	.	C	A	.	.	MAF_USDA=4.918
NC_035085.1	13213257	.	A	T	.	.	MAF_USDA=9.016
NC_035085.1	13213282	.	T	C	.	.	MAF_INRAE=43.671;MAF_USDA=21.176
NC_035085.1	13213313	.	C	T	.	.	MAF_USDA=1.639
NC_035085.1	13213429	.	G	A	.	.	MAF_INRAE=17.722;MAF_USDA=2.941
NC_035085.1	13213455	.	G	A	.	.	MAF_USDA=4.118
NC_035085.1	13213508	.	G	A	.	.	MAF_INRAE=25.833;MAF_USDA=43.529
NC_035085.1	13213541	.	T	G	.	.	MAF_INRAE=40.833;MAF_USDA=41.667
NC_035085.1	13213590	.	C	A	.	.	MAF_USDA=2.459
NC_035085.1	13213678	.	G	A	.	.	MAF_USDA=5.294
NC_035085.1	13213766	.	A	C	.	.	MAF_INRAE=44.304;MAF_USDA=36.471
NC_035085.1	13213768	.	G	T	.	.	MAF_USDA=5.294
NC_035085.1	13213790	.	A	G	.	.	MAF_INRAE=43.671;MAF_USDA=35.294
NC_035085.1	13213884	.	C	T	.	.	MAF_USDA=2.083
NC_035085.1	13213899	.	C	A	.	.	MAF_USDA=1.639
NC_035085.1	13214002	.	G	A	.	.	MAF_INRAE=21.053;MAF_USDA=6.471
NC_035085.1	13214024	.	G	C	.	.	MAF_INRAE=44.937;MAF_USDA=36.471
NC_035085.1	13214182	.	C	A	.	.	MAF_USDA=3.279
NC_035085.1	13214199	.	G	T	.	.	MAF_USDA=2.941
NC_035085.1	13214216	.	G	C	.	.	MAF_INRAE=2.5;MAF_USDA=6.25
NC_035085.1	13214217	.	G	T	.	.	MAF_INRAE=2.5;MAF_USDA=6.25
NC_035085.1	13214229	.	T	C	.	.	MAF_USDA=6.25
NC_035085.1	13214249	.	A	T	.	.	MAF_INRAE=5.263
NC_035085.1	13214323	.	T	G	.	.	MAF_INRAE=20.886;MAF_USDA=27.647
NC_035085.1	13214523	.	G	C	.	.	MAF_INRAE=44.937;MAF_USDA=33.529
NC_035085.1	13214525	.	C	T	.	.	MAF_INRAE=5.696;MAF_USDA=1.639
NC_035085.1	13214627	.	G	C	.	.	MAF_INRAE=44.937;MAF_USDA=33.529
NC_035085.1	13214644	.	A	G	.	.	MAF_INRAE=44.937;MAF_USDA=37.059
NC_035085.1	13214753	.	T	G	.	.	MAF_INRAE=21.053;MAF_USDA=5.294
NC_035085.1	13214801	.	T	G	.	.	MAF_INRAE=44.937;MAF_USDA=36.471
NC_035085.1	13214809	.	C	T	.	.	MAF_USDA=4.098
NC_035085.1	13214975	.	T	C	.	.	MAF_USDA=3.529
NC_035085.1	13215009	.	C	T	.	.	MAF_USDA=1.639
NC_035085.1	13215084	.	G	A	.	.	MAF_INRAE=44.937;MAF_USDA=38.824
NC_035085.1	13215200	.	A	C	.	.	MAF_INRAE=44.937;MAF_USDA=34.706
NC_035085.1	13215248	.	G	A	.	.	MAF_USDA=3.529
NC_035085.1	13215267	.	A	G	.	.	MAF_INRAE=21.053
NC_035085.1	13215417	.	C	A	.	.	MAF_INRAE=21.053;MAF_USDA=6.471
NC_035085.1	13215432	.	C	A	.	.	MAF_USDA=5.738
NC_035085.1	13215457	.	T	C	.	.	MAF_USDA=6.471
NC_035085.1	13215585	.	G	A	.	.	MAF_INRAE=48.734;MAF_USDA=24.118
NC_035085.1	13215699	.	G	T	.	.	MAF_INRAE=44.937;MAF_USDA=37.059
NC_035085.1	13215714	.	G	T	.	.	MAF_INRAE=44.304;MAF_USDA=37.059
NC_035085.1	13215742	.	T	C	.	.	MAF_INRAE=21.053;MAF_USDA=11.176
NC_035085.1	13215754	.	T	G	.	.	MAF_INRAE=44.937;MAF_USDA=38.235
NC_035085.1	13215788	.	G	A	.	.	MAF_USDA=1.639
NC_035085.1	13215799	.	G	T	.	.	MAF_USDA=2.459
NC_035085.1	13215825	.	T	C	.	.	MAF_USDA=2.459
NC_035085.1	13215842	.	C	T	.	.	MAF_INRAE=44.937;MAF_USDA=37.059
NC_035085.1	13215850	.	C	A	.	.	MAF_INRAE=21.053;MAF_USDA=7.059
NC_035085.1	13215927	.	T	G	.	.	MAF_USDA=4.918
NC_035085.1	13215929	.	A	T	.	.	MAF_USDA=2.459
NC_035085.1	13215940	.	C	T	.	.	MAF_INRAE=42.5
NC_035085.1	13215977	.	A	G	.	.	MAF_INRAE=44.304;MAF_USDA=37.059
NC_035085.1	13215980	.	A	G	.	.	MAF_USDA=2.083
NC_035085.1	13215995	.	C	T	.	.	MAF_USDA=2.083
NC_035085.1	13216035	.	A	T	.	.	MAF_USDA=6.557
NC_035085.1	13216104	.	A	T	.	.	MAF_INRAE=48.734;MAF_USDA=20.0
NC_035085.1	13216109	.	A	T	.	.	MAF_USDA=5.738
NC_035085.1	13216173	.	G	T	.	.	MAF_USDA=1.765
NC_035085.1	13216212	.	T	G	.	.	MAF_INRAE=49.367;MAF_USDA=19.412
NC_035085.1	13216220	.	T	A	.	.	MAF_INRAE=49.367;MAF_USDA=17.647
NC_035085.1	13216271	.	A	T	.	.	MAF_USDA=8.333
NC_035085.1	13216272	.	C	G	.	.	MAF_USDA=8.333
NC_035085.1	13216276	.	A	T	.	.	MAF_USDA=8.333
NC_035085.1	13216287	.	T	A	.	.	MAF_USDA=4.118
NC_035085.1	13216310	.	C	T	.	.	MAF_INRAE=49.367;MAF_USDA=19.412
NC_035085.1	13216386	.	C	G	.	.	MAF_INRAE=49.367;MAF_USDA=22.353
NC_035085.1	13216387	.	C	T	.	.	MAF_INRAE=42.5;MAF_USDA=35.882
NC_035085.1	13216393	.	C	T	.	.	MAF_INRAE=49.367;MAF_USDA=21.765
NC_035085.1	13216397	.	G	A	.	.	MAF_INRAE=43.333;MAF_USDA=22.353
NC_035085.1	13216543	.	C	G	.	.	MAF_INRAE=9.167;MAF_USDA=22.353
NC_035085.1	13216558	.	T	C	.	.	MAF_INRAE=50.0;MAF_USDA=22.941
NC_035085.1	13216562	.	G	A	.	.	MAF_INRAE=40.506;MAF_USDA=8.235
NC_035085.1	13216610	.	C	G	.	.	MAF_USDA=4.918
NC_035085.1	13216623	.	C	T	.	.	MAF_INRAE=50.0;MAF_USDA=22.353
NC_035085.1	13216649	.	C	T	.	.	MAF_INRAE=49.367;MAF_USDA=22.353
NC_035085.1	13216650	.	A	G	.	.	MAF_INRAE=43.333;MAF_USDA=22.353
NC_035085.1	13216695	.	G	T	.	.	MAF_INRAE=41.667;MAF_USDA=23.529
NC_035085.1	13216705	.	C	A	.	.	MAF_INRAE=41.667;MAF_USDA=27.108
NC_035085.1	13216708	.	G	T	.	.	MAF_INRAE=40.833;MAF_USDA=26.506
NC_035085.1	13216709	.	T	G	.	.	MAF_INRAE=40.833;MAF_USDA=27.711
NC_035085.1	13216718	.	G	T	.	.	MAF_USDA=26.506
NC_035085.1	13216720	.	C	A	.	.	MAF_USDA=26.829
NC_035085.1	13217993	.	C	T	.	.	MAF_USDA=25.904
NC_035085.1	13218007	.	G	A	.	.	MAF_USDA=27.711
NC_035085.1	13218022	.	A	G	.	.	MAF_USDA=37.5
NC_035085.1	13218045	.	G	A	.	.	MAF_USDA=37.5
NC_035085.1	13218047	.	A	C	.	.	MAF_USDA=35.417
NC_035085.1	13218059	.	A	T	.	.	MAF_USDA=24.706
NC_035085.1	13218212	.	T	C	.	.	MAF_INRAE=50.0;MAF_USDA=22.353
NC_035085.1	13218213	.	T	C	.	.	MAF_INRAE=42.5;MAF_USDA=22.353
NC_035085.1	13218221	.	C	T	.	.	MAF_INRAE=50.0;MAF_USDA=22.353
NC_035085.1	13218242	.	A	G	.	.	MAF_USDA=7.377
NC_035085.1	13218272	.	G	T	.	.	MAF_INRAE=49.367;MAF_USDA=22.353
NC_035085.1	13218280	.	A	G	.	.	MAF_USDA=3.279
NC_035085.1	13218282	.	T	G	.	.	MAF_USDA=3.279
NC_035085.1	13218290	.	T	C	.	.	MAF_INRAE=49.367;MAF_USDA=22.941
NC_035085.1	13218468	.	T	C	.	.	MAF_INRAE=6.329;MAF_USDA=1.639
NC_035085.1	13218487	.	C	T	.	.	MAF_INRAE=6.329;MAF_USDA=1.639
NC_035085.1	13218732	.	T	A	.	.	MAF_INRAE=15.19;MAF_USDA=5.882
NC_035085.1	13218818	.	G	A	.	.	MAF_USDA=4.167
NC_035085.1	13218881	.	T	G	.	.	MAF_USDA=2.353
NC_035085.1	13218926	.	T	A	.	.	MAF_INRAE=21.053;MAF_USDA=14.118
NC_035085.1	13219197	.	G	A	.	.	MAF_USDA=1.639
NC_035085.1	13219385	.	G	A	.	.	MAF_USDA=2.459
NC_035085.1	13219414	.	T	A	.	.	MAF_INRAE=14.557;MAF_USDA=5.294
NC_035085.1	13219457	.	G	T	.	.	MAF_INRAE=14.557;MAF_USDA=5.882
NC_035085.1	13219464	.	C	A	.	.	MAF_USDA=2.353
NC_035085.1	13219482	.	A	C	.	.	MAF_USDA=1.639
NC_035085.1	13219556	.	T	C	.	.	MAF_USDA=8.197
NC_035085.1	13219634	.	T	C	.	.	MAF_INRAE=49.367;MAF_USDA=21.765
NC_035085.1	13219659	.	C	T	.	.	MAF_USDA=1.639
NC_035085.1	13219687	.	A	C	.	.	MAF_INRAE=6.329;MAF_USDA=1.639
NC_035085.1	13219725	.	G	T	.	.	MAF_INRAE=21.053;MAF_USDA=14.706
NC_035085.1	13219786	.	T	C	.	.	MAF_USDA=1.639
NC_035085.1	13219787	.	A	G	.	.	MAF_INRAE=50.0;MAF_USDA=21.176
NC_035085.1	13219797	.	A	T	.	.	MAF_USDA=2.941
NC_035085.1	13219832	.	A	G	.	.	MAF_USDA=1.639
NC_035085.1	13219845	.	G	C	.	.	MAF_INRAE=15.19;MAF_USDA=22.941
NC_035085.1	13219937	.	C	A	.	.	MAF_INRAE=19.62
NC_035085.1	13219982	.	C	G	.	.	MAF_INRAE=6.329;MAF_USDA=1.667
NC_035085.1	13220054	.	C	T	.	.	MAF_USDA=2.459
NC_035085.1	13220103	.	C	A	.	.	MAF_INRAE=17.722;MAF_USDA=2.941
NC_035085.1	13220141	.	G	A	.	.	MAF_INRAE=17.722;MAF_USDA=2.941
NC_035085.1	13220159	.	T	C	.	.	MAF_USDA=4.167
NC_035085.1	13220233	.	G	A	.	.	MAF_INRAE=9.167;MAF_USDA=21.176
NC_035085.1	13220355	.	G	T	.	.	MAF_INRAE=43.333;MAF_USDA=25.294
NC_035085.1	13220413	.	A	G	.	.	MAF_USDA=2.459
NC_035085.1	13220646	.	G	A	.	.	MAF_INRAE=32.911
NC_035085.1	13220676	.	A	T	.	.	MAF_INRAE=26.582;MAF_USDA=44.118
NC_035085.1	13220677	.	G	A	.	.	MAF_USDA=12.353
NC_035085.1	13220678	.	C	T	.	.	MAF_USDA=5.882
NC_035085.1	13220693	.	C	A	.	.	MAF_USDA=3.529
NC_035085.1	13220731	.	C	T	.	.	MAF_INRAE=44.937;MAF_USDA=45.882
NC_035085.1	13220751	.	G	A	.	.	MAF_INRAE=44.937;MAF_USDA=33.529
NC_035085.1	13220767	.	G	T	.	.	MAF_INRAE=44.304;MAF_USDA=34.118
NC_035085.1	13220775	.	G	A	.	.	MAF_INRAE=44.937;MAF_USDA=39.412
NC_035085.1	13220976	.	C	A	.	.	MAF_USDA=1.639
NC_035085.1	13220985	.	T	A	.	.	MAF_INRAE=45.57;MAF_USDA=28.235
NC_035085.1	13221023	.	G	A	.	.	MAF_USDA=5.738
NC_035085.1	13221045	.	C	T	.	.	MAF_USDA=8.824
NC_035085.1	13221079	.	T	A	.	.	MAF_INRAE=43.671;MAF_USDA=45.833
NC_035085.1	13221093	.	C	T	.	.	MAF_INRAE=43.671;MAF_USDA=48.235
NC_035085.1	13221095	.	T	C	.	.	MAF_USDA=8.824
NC_035085.1	13221105	.	C	A	.	.	MAF_INRAE=43.671;MAF_USDA=48.235
NC_035085.1	13221112	.	C	A	.	.	MAF_USDA=8.824
NC_035085.1	13221139	.	T	G	.	.	MAF_INRAE=43.671;MAF_USDA=39.412
NC_035085.1	13221158	.	C	G	.	.	MAF_USDA=9.412
NC_035085.1	13221270	.	G	A	.	.	MAF_INRAE=43.671;MAF_USDA=47.059
NC_035085.1	13221285	.	T	A	.	.	MAF_INRAE=6.329
NC_035085.1	13221312	.	A	T	.	.	MAF_USDA=9.412
NC_035085.1	13221410	.	C	T	.	.	MAF_USDA=2.083
NC_035085.1	13221417	.	C	T	.	.	MAF_USDA=8.197
NC_035085.1	13221437	.	A	G	.	.	MAF_USDA=49.412
NC_035085.1	13221518	.	C	T	.	.	MAF_USDA=10.0
NC_035085.1	13221561	.	T	G	.	.	MAF_INRAE=43.038;MAF_USDA=47.024
NC_035085.1	13221566	.	A	G	.	.	MAF_USDA=9.524
NC_035085.1	13221619	.	G	C	.	.	MAF_USDA=8.824
NC_035085.1	13221659	.	C	A	.	.	MAF_USDA=2.941
NC_035085.1	13221690	.	T	A	.	.	MAF_INRAE=42.405;MAF_USDA=38.235
NC_035085.1	13221701	.	A	T	.	.	MAF_USDA=2.083
NC_035085.1	13221702	.	A	T	.	.	MAF_USDA=2.083
NC_035085.1	13221766	.	C	T	.	.	MAF_USDA=2.459
NC_035085.1	13221770	.	A	G	.	.	MAF_INRAE=43.038;MAF_USDA=38.235
NC_035085.1	13221774	.	G	T	.	.	MAF_USDA=8.824
NC_035085.1	13221942	.	C	T	.	.	MAF_USDA=7.647
NC_035085.1	13221958	.	T	C	.	.	MAF_INRAE=43.671;MAF_USDA=41.803
NC_035085.1	13221963	.	A	C	.	.	MAF_INRAE=43.671;MAF_USDA=43.443
NC_035085.1	13221987	.	G	A	.	.	MAF_USDA=3.279
NC_035085.1	13222011	.	A	C	.	.	MAF_INRAE=43.671;MAF_USDA=38.235
NC_035085.1	13222024	.	C	G	.	.	MAF_INRAE=43.671;MAF_USDA=47.647
NC_035085.1	13222096	.	T	G	.	.	MAF_INRAE=43.038;MAF_USDA=38.235
NC_035085.1	13222139	.	G	T	.	.	MAF_USDA=3.279
NC_035085.1	13222246	.	T	G	.	.	MAF_INRAE=2.5;MAF_USDA=5.882
NC_035085.1	13222356	.	G	T	.	.	MAF_INRAE=45.57;MAF_USDA=24.706
NC_035085.1	13222358	.	G	A	.	.	MAF_INRAE=2.5;MAF_USDA=5.294
NC_035085.1	13222377	.	T	C	.	.	MAF_INRAE=2.5;MAF_USDA=8.333
NC_035085.1	13222385	.	G	A	.	.	MAF_INRAE=2.5;MAF_USDA=6.471
NC_035085.1	13222427	.	C	T	.	.	MAF_USDA=7.377
NC_035085.1	13222445	.	C	T	.	.	MAF_INRAE=43.038;MAF_USDA=35.294
NC_035085.1	13222454	.	C	T	.	.	MAF_INRAE=43.038;MAF_USDA=34.706
NC_035085.1	13222557	.	G	C	.	.	MAF_INRAE=17.722;MAF_USDA=4.118
NC_035085.1	13222596	.	A	C	.	.	MAF_INRAE=6.962;MAF_USDA=24.706
NC_035085.1	13222746	.	T	C	.	.	MAF_USDA=3.279
NC_035085.1	13222754	.	G	A	.	.	MAF_INRAE=21.053
NC_035085.1	13222804	.	G	A	.	.	MAF_INRAE=45.57;MAF_USDA=27.647
NC_035085.1	13222850	.	C	T	.	.	MAF_INRAE=45.57;MAF_USDA=28.235
NC_035085.1	13222873	.	C	T	.	.	MAF_USDA=3.279
NC_035085.1	13222883	.	C	A	.	.	MAF_INRAE=45.57;MAF_USDA=29.412
NC_035085.1	13222967	.	T	G	.	.	MAF_INRAE=44.304
NC_035085.1	13223029	.	A	T	.	.	MAF_INRAE=45.57;MAF_USDA=29.412
NC_035085.1	13223031	.	A	T	.	.	MAF_INRAE=36.667;MAF_USDA=28.824
NC_035085.1	13223064	.	T	C	.	.	MAF_INRAE=21.053;MAF_USDA=5.738
NC_035085.1	13223116	.	T	A	.	.	MAF_INRAE=2.5
NC_035085.1	13223151	.	G	A	.	.	MAF_USDA=8.621
NC_035085.1	13223904	.	C	T	.	.	MAF_USDA=6.667
NC_035085.1	13223994	.	A	G	.	.	MAF_USDA=2.5
NC_035085.1	13223995	.	G	A	.	.	MAF_INRAE=42.105;MAF_USDA=47.619
NC_035085.1	13224064	.	A	G	.	.	MAF_INRAE=26.316;MAF_USDA=30.357
NC_035085.1	13224113	.	T	A	.	.	MAF_INRAE=36.842;MAF_USDA=34.524
NC_035085.1	13224168	.	T	C	.	.	MAF_INRAE=17.722;MAF_USDA=18.235
NC_035085.1	13224208	.	C	T	.	.	MAF_USDA=1.765
NC_035085.1	13224218	.	G	A	.	.	MAF_INRAE=25.949;MAF_USDA=31.176
NC_035085.1	13224334	.	C	T	.	.	MAF_USDA=1.786
NC_035085.1	13224347	.	T	A	.	.	MAF_INRAE=45.57;MAF_USDA=33.333
NC_035085.1	13224406	.	T	C	.	.	MAF_INRAE=2.5;MAF_USDA=12.941
NC_035085.1	13224436	.	G	A	.	.	MAF_INRAE=21.053;MAF_USDA=2.941
NC_035085.1	13224468	.	A	T	.	.	MAF_USDA=3.279
NC_035085.1	13224476	.	A	T	.	.	MAF_INRAE=20.886;MAF_USDA=29.412
NC_035085.1	13224567	.	T	A	.	.	MAF_USDA=7.377
NC_035085.1	13224713	.	G	A	.	.	MAF_USDA=1.667
NC_035085.1	13224733	.	T	C	.	.	MAF_INRAE=43.671;MAF_USDA=30.588
NC_035085.1	13224741	.	G	A	.	.	MAF_USDA=1.639
NC_035085.1	13224872	.	T	C	.	.	MAF_INRAE=6.329;MAF_USDA=1.639
NC_035085.1	13224893	.	G	A	.	.	MAF_INRAE=21.053;MAF_USDA=1.639
NC_035085.1	13225043	.	A	T	.	.	MAF_USDA=2.459
NC_035085.1	13225227	.	C	T	.	.	MAF_INRAE=17.722;MAF_USDA=14.118
NC_035085.1	13225271	.	C	A	.	.	MAF_USDA=1.639
NC_035085.1	13225272	.	A	C	.	.	MAF_INRAE=48.734;MAF_USDA=22.353
NC_035085.1	13225471	.	T	G	.	.	MAF_INRAE=43.671;MAF_USDA=25.294
NC_035085.1	13225485	.	G	A	.	.	MAF_INRAE=15.789
NC_035085.1	13225528	.	G	T	.	.	MAF_INRAE=47.368;MAF_USDA=28.824
NC_035085.1	13225583	.	C	T	.	.	MAF_INRAE=17.722;MAF_USDA=14.118
NC_035085.1	13225611	.	C	G	.	.	MAF_INRAE=13.924;MAF_USDA=15.882
NC_035085.1	13225630	.	G	A	.	.	MAF_INRAE=24.684;MAF_USDA=31.765
NC_035085.1	13225688	.	T	G	.	.	MAF_USDA=4.098
NC_035085.1	13225690	.	T	C	.	.	MAF_INRAE=2.5;MAF_USDA=3.279
NC_035085.1	13225766	.	T	C	.	.	MAF_INRAE=21.053;MAF_USDA=1.667
NC_035085.1	13225955	.	C	A	.	.	MAF_USDA=3.279
NC_035085.1	13225969	.	G	T	.	.	MAF_USDA=1.667
NC_035085.1	13225972	.	C	A	.	.	MAF_USDA=2.459
NC_035085.1	13226764	.	G	C	.	.	MAF_INRAE=36.842;MAF_USDA=38.095
NC_035085.1	13226785	.	G	A	.	.	MAF_USDA=4.918
NC_035085.1	13226909	.	C	A	.	.	MAF_INRAE=20.886;MAF_USDA=40.0
NC_035085.1	13226944	.	C	T	.	.	MAF_INRAE=20.886;MAF_USDA=39.412
NC_035085.1	13227075	.	T	G	.	.	MAF_INRAE=17.722;MAF_USDA=14.706
NC_035085.1	13227090	.	T	C	.	.	MAF_INRAE=40.506;MAF_USDA=28.235
NC_035085.1	13227249	.	C	A	.	.	MAF_INRAE=17.722;MAF_USDA=20.0
NC_035085.1	13227262	.	G	A	.	.	MAF_USDA=5.738
NC_035085.1	13227302	.	A	C	.	.	MAF_INRAE=17.722;MAF_USDA=14.706
NC_035085.1	13227356	.	A	G	.	.	MAF_USDA=4.167
NC_035085.1	13227495	.	T	G	.	.	MAF_USDA=2.353
NC_035085.1	13227641	.	T	C	.	.	MAF_INRAE=44.937;MAF_USDA=29.412
NC_035085.1	13227642	.	C	A	.	.	MAF_INRAE=35.833;MAF_USDA=38.824
NC_035085.1	13227728	.	G	A	.	.	MAF_USDA=3.279
NC_035085.1	13227880	.	C	T	.	.	MAF_USDA=7.377
NC_035085.1	13227933	.	G	A	.	.	MAF_INRAE=31.013;MAF_USDA=3.571
NC_035085.1	13227938	.	G	A	.	.	MAF_INRAE=2.5;MAF_USDA=5.357
NC_035085.1	13227968	.	A	T	.	.	MAF_INRAE=17.722;MAF_USDA=11.176
NC_035085.1	13228206	.	A	G	.	.	MAF_INRAE=44.937;MAF_USDA=34.706
NC_035085.1	13228342	.	G	A	.	.	MAF_INRAE=21.053;MAF_USDA=5.882
NC_035085.1	13228359	.	C	T	.	.	MAF_INRAE=6.962
NC_035085.1	13228370	.	C	T	.	.	MAF_USDA=2.941
NC_035085.1	13228378	.	T	C	.	.	MAF_INRAE=18.354;MAF_USDA=8.824
NC_035085.1	13228442	.	A	G	.	.	MAF_INRAE=45.57;MAF_USDA=35.294
NC_035085.1	13228535	.	G	A	.	.	MAF_USDA=1.639
NC_035085.1	13228593	.	C	T	.	.	MAF_INRAE=44.937;MAF_USDA=35.882
NC_035085.1	13228625	.	G	T	.	.	MAF_INRAE=44.304;MAF_USDA=35.294
NC_035085.1	13228629	.	T	G	.	.	MAF_USDA=9.016
NC_035085.1	13228630	.	A	C	.	.	MAF_USDA=9.016
NC_035085.1	13228655	.	A	G	.	.	MAF_USDA=1.639
NC_035085.1	13228660	.	A	G	.	.	MAF_INRAE=44.304;MAF_USDA=28.824
NC_035085.1	13228751	.	A	T	.	.	MAF_INRAE=2.5
NC_035085.1	13228752	.	C	T	.	.	MAF_INRAE=2.5
NC_035085.1	13228770	.	T	G	.	.	MAF_INRAE=45.57;MAF_USDA=28.235
NC_035085.1	13228772	.	C	A	.	.	MAF_USDA=4.098
NC_035085.1	13228777	.	C	A	.	.	MAF_USDA=2.941
NC_035085.1	13228808	.	A	C	.	.	MAF_INRAE=17.722;MAF_USDA=1.639
NC_035085.1	13228903	.	C	G	.	.	MAF_USDA=3.279
NC_035085.1	13229066	.	G	T	.	.	MAF_INRAE=21.053;MAF_USDA=6.471
NC_035085.1	13229190	.	A	T	.	.	MAF_INRAE=27.215;MAF_USDA=46.471
NC_035085.1	13229198	.	C	G	.	.	MAF_INRAE=10.0;MAF_USDA=13.529
NC_035085.1	13229379	.	A	T	.	.	MAF_USDA=4.167
NC_035085.1	13229463	.	A	T	.	.	MAF_INRAE=27.848;MAF_USDA=42.941
NC_035085.1	13229501	.	A	T	.	.	MAF_USDA=2.083
NC_035085.1	13229502	.	T	A	.	.	MAF_USDA=2.083
NC_035085.1	13229526	.	G	A	.	.	MAF_USDA=2.941
NC_035085.1	13229761	.	C	T	.	.	MAF_USDA=1.639
NC_035085.1	13229762	.	G	A	.	.	MAF_USDA=2.459
NC_035085.1	13229849	.	A	C	.	.	MAF_USDA=1.667
NC_035085.1	13229899	.	C	G	.	.	MAF_USDA=2.459
NC_035085.1	13229932	.	A	G	.	.	MAF_USDA=5.738
NC_035085.1	13229934	.	C	A	.	.	MAF_INRAE=45.57;MAF_USDA=28.235
NC_035085.1	13230007	.	T	A	.	.	MAF_USDA=6.471
NC_035085.1	13230015	.	C	T	.	.	MAF_USDA=6.25
NC_035085.1	13230032	.	C	A	.	.	MAF_INRAE=2.5;MAF_USDA=11.765
NC_035085.1	13230075	.	G	T	.	.	MAF_USDA=2.083
NC_035085.1	13230105	.	C	T	.	.	MAF_USDA=1.639
NC_035085.1	13230106	.	G	A	.	.	MAF_INRAE=12.5
NC_035085.1	13230133	.	G	T	.	.	MAF_INRAE=21.053;MAF_USDA=7.059
NC_035085.1	13230159	.	T	A	.	.	MAF_USDA=1.639
NC_035085.1	13230173	.	A	G	.	.	MAF_USDA=1.639
NC_035085.1	13230188	.	C	A	.	.	MAF_USDA=2.459
NC_035085.1	13230202	.	T	A	.	.	MAF_USDA=6.557
NC_035085.1	13230241	.	C	A	.	.	MAF_USDA=1.639
NC_035085.1	13230242	.	G	A	.	.	MAF_USDA=4.118
NC_035085.1	13230250	.	T	C	.	.	MAF_INRAE=21.053;MAF_USDA=7.647
NC_035085.1	13230338	.	A	G	.	.	MAF_INRAE=21.053;MAF_USDA=7.647
NC_035085.1	13230569	.	C	A	.	.	MAF_USDA=3.279
NC_035085.1	13230614	.	A	C	.	.	MAF_USDA=3.333
NC_035085.1	13230685	.	C	A	.	.	MAF_USDA=4.918
NC_035085.1	13230689	.	G	A	.	.	MAF_USDA=1.639
NC_035085.1	13230730	.	T	G	.	.	MAF_USDA=4.918
NC_035085.1	13230791	.	T	C	.	.	MAF_USDA=3.279
NC_035085.1	13230823	.	G	T	.	.	MAF_USDA=5.738
NC_035085.1	13230829	.	C	T	.	.	MAF_USDA=4.918
NC_035085.1	13230831	.	G	T	.	.	MAF_USDA=1.639
NC_035085.1	13230846	.	A	G	.	.	MAF_USDA=1.639
NC_035085.1	13230895	.	G	A	.	.	MAF_USDA=5.738
NC_035085.1	13230923	.	G	T	.	.	MAF_INRAE=17.722;MAF_USDA=9.412
NC_035085.1	13230927	.	G	C	.	.	MAF_USDA=4.918
NC_035085.1	13231069	.	A	G	.	.	MAF_USDA=2.459
NC_035085.1	13231127	.	G	A	.	.	MAF_USDA=1.639
NC_035085.1	13231129	.	T	A	.	.	MAF_USDA=4.918
NC_035085.1	13231202	.	C	A	.	.	MAF_USDA=1.639
NC_035085.1	13231204	.	T	G	.	.	MAF_USDA=3.279
NC_035085.1	13231256	.	G	A	.	.	MAF_INRAE=17.722;MAF_USDA=9.412
NC_035085.1	13231278	.	G	C	.	.	MAF_USDA=4.098
NC_035085.1	13231283	.	G	A	.	.	MAF_INRAE=6.329;MAF_USDA=1.639
NC_035085.1	13231365	.	C	G	.	.	MAF_USDA=1.639
NC_035085.1	13231436	.	T	C	.	.	MAF_USDA=1.639
NC_035085.1	13231494	.	C	T	.	.	MAF_USDA=2.976
NC_035085.1	13231579	.	G	A	.	.	MAF_USDA=8.197
NC_035085.1	13231594	.	C	T	.	.	MAF_USDA=1.639
NC_035085.1	13231602	.	A	T	.	.	MAF_USDA=1.639
NC_035085.1	13231656	.	G	C	.	.	MAF_USDA=1.639
NC_035085.1	13231673	.	G	C	.	.	MAF_USDA=1.639
NC_035085.1	13231683	.	T	C	.	.	MAF_USDA=4.918
NC_035085.1	13231765	.	C	A	.	.	MAF_USDA=1.639
NC_035085.1	13231794	.	G	T	.	.	MAF_USDA=1.639
NC_035085.1	13231912	.	A	G	.	.	MAF_USDA=1.639
NC_035085.1	13231934	.	G	A	.	.	MAF_INRAE=29.747;MAF_USDA=37.647
NC_035085.1	13231968	.	C	A	.	.	MAF_USDA=3.279
NC_035085.1	13231992	.	A	G	.	.	MAF_INRAE=30.38;MAF_USDA=37.059
NC_035085.1	13231998	.	T	A	.	.	MAF_INRAE=30.38;MAF_USDA=37.647
NC_035085.1	13232053	.	C	T	.	.	MAF_USDA=4.118
NC_035085.1	13232066	.	T	C	.	.	MAF_USDA=2.353
NC_035085.1	13232073	.	C	T	.	.	MAF_USDA=5.738
NC_035085.1	13232118	.	G	A	.	.	MAF_INRAE=30.38;MAF_USDA=38.824
NC_035085.1	13232188	.	G	T	.	.	MAF_USDA=4.167
NC_035085.1	13232222	.	C	T	.	.	MAF_USDA=5.833
NC_035085.1	13232296	.	A	C	.	.	MAF_INRAE=18.333;MAF_USDA=47.917
NC_035085.1	13232315	.	G	T	.	.	MAF_INRAE=6.667
NC_035085.1	13232389	.	C	T	.	.	MAF_INRAE=19.167;MAF_USDA=43.75
NC_035085.1	13232404	.	G	A	.	.	MAF_INRAE=2.5
NC_035085.1	13232436	.	A	G	.	.	MAF_USDA=18.75
NC_035085.1	13232466	.	A	G	.	.	MAF_INRAE=20.253;MAF_USDA=39.583
NC_035085.1	13232618	.	T	C	.	.	MAF_INRAE=30.38;MAF_USDA=37.647
NC_035085.1	13232627	.	G	A	.	.	MAF_INRAE=30.38;MAF_USDA=41.765
NC_035085.1	13232634	.	T	A	.	.	MAF_INRAE=30.38;MAF_USDA=34.706
NC_035085.1	13232645	.	G	A	.	.	MAF_INRAE=30.38;MAF_USDA=37.647
NC_035085.1	13232657	.	G	A	.	.	MAF_INRAE=30.38;MAF_USDA=37.059
NC_035085.1	13232699	.	C	A	.	.	MAF_INRAE=30.38;MAF_USDA=39.412
NC_035085.1	13232783	.	C	T	.	.	MAF_USDA=3.279
NC_035085.1	13232792	.	C	T	.	.	MAF_INRAE=20.833;MAF_USDA=37.647
NC_035085.1	13232833	.	G	C	.	.	MAF_USDA=3.279
NC_035085.1	13232888	.	G	A	.	.	MAF_INRAE=30.38;MAF_USDA=37.059
NC_035085.1	13232897	.	G	A	.	.	MAF_USDA=2.941
NC_035085.1	13232991	.	C	A	.	.	MAF_INRAE=30.38;MAF_USDA=37.647
NC_035085.1	13233024	.	C	G	.	.	MAF_USDA=2.459
NC_035085.1	13233029	.	G	A	.	.	MAF_INRAE=30.38;MAF_USDA=42.941
NC_035085.1	13233114	.	G	A	.	.	MAF_INRAE=30.38;MAF_USDA=39.412
NC_035085.1	13233159	.	C	T	.	.	MAF_USDA=2.083
NC_035085.1	13233240	.	T	C	.	.	MAF_INRAE=30.38;MAF_USDA=36.471
NC_035085.1	13233247	.	G	T	.	.	MAF_INRAE=30.38;MAF_USDA=37.059
NC_035085.1	13233248	.	A	C	.	.	MAF_INRAE=21.667;MAF_USDA=37.059
NC_035085.1	13233292	.	G	A	.	.	MAF_INRAE=30.38;MAF_USDA=38.824
NC_035085.1	13233337	.	G	A	.	.	MAF_INRAE=29.747
NC_035085.1	13233339	.	A	C	.	.	MAF_USDA=2.941
NC_035085.1	13233348	.	G	C	.	.	MAF_USDA=2.941
NC_035085.1	13233428	.	A	T	.	.	MAF_USDA=3.279
NC_035085.1	13233450	.	C	A	.	.	MAF_INRAE=30.38;MAF_USDA=38.235
NC_035085.1	13233548	.	C	A	.	.	MAF_USDA=1.639
NC_035085.1	13233554	.	A	C	.	.	MAF_INRAE=24.684;MAF_USDA=44.118
NC_035085.1	13233584	.	A	T	.	.	MAF_USDA=5.738
NC_035085.1	13233638	.	A	G	.	.	MAF_USDA=4.167
NC_035085.1	13233643	.	C	T	.	.	MAF_USDA=2.459
NC_035085.1	13233644	.	G	A	.	.	MAF_USDA=14.754
NC_035085.1	13233665	.	C	T	.	.	MAF_INRAE=21.053;MAF_USDA=18.824
NC_035085.1	13233693	.	T	A	.	.	MAF_USDA=5.738
NC_035085.1	13233757	.	G	A	.	.	MAF_USDA=1.765
NC_035085.1	13233780	.	C	G	.	.	MAF_USDA=1.765
NC_035085.1	13233821	.	G	T	.	.	MAF_INRAE=2.5;MAF_USDA=8.235
NC_035085.1	13233834	.	A	G	.	.	MAF_INRAE=21.053;MAF_USDA=9.016
NC_035085.1	13233863	.	G	C	.	.	MAF_INRAE=17.722;MAF_USDA=6.471
NC_035085.1	13233868	.	G	A	.	.	MAF_INRAE=10.0
NC_035085.1	13233881	.	A	T	.	.	MAF_INRAE=2.5
NC_035085.1	13233884	.	G	T	.	.	MAF_INRAE=2.5;MAF_USDA=8.235
NC_035085.1	13234007	.	C	T	.	.	MAF_USDA=15.574
NC_035085.1	13234030	.	A	G	.	.	MAF_USDA=15.574
NC_035085.1	13234034	.	C	T	.	.	MAF_USDA=2.083
NC_035085.1	13234075	.	G	A	.	.	MAF_USDA=10.417
NC_035085.1	13234096	.	G	T	.	.	MAF_INRAE=17.089;MAF_USDA=8.824
NC_035085.1	13234110	.	A	C	.	.	MAF_INRAE=42.105;MAF_USDA=33.529
NC_035085.1	13234120	.	C	A	.	.	MAF_USDA=3.279
NC_035085.1	13234162	.	T	G	.	.	MAF_USDA=18.033
NC_035085.1	13234164	.	A	C	.	.	MAF_INRAE=15.19;MAF_USDA=5.882
NC_035085.1	13234268	.	G	A	.	.	MAF_USDA=1.639
NC_035085.1	13234347	.	G	A	.	.	MAF_INRAE=2.5;MAF_USDA=12.5
NC_035085.1	13234374	.	A	T	.	.	MAF_USDA=21.186
NC_035085.1	13234414	.	A	C	.	.	MAF_USDA=27.711
NC_035085.1	13234443	.	C	T	.	.	MAF_INRAE=26.667;MAF_USDA=8.333
NC_035085.1	13234488	.	C	A	.	.	MAF_USDA=3.049
NC_035085.1	13234549	.	T	A	.	.	MAF_USDA=7.627
NC_035085.1	13234770	.	G	A	.	.	MAF_INRAE=5.833;MAF_USDA=1.695
NC_035085.1	13234782	.	G	T	.	.	MAF_USDA=24.096
NC_035085.1	13234883	.	T	C	.	.	MAF_USDA=1.667
NC_035085.1	13234885	.	A	G	.	.	MAF_USDA=13.095
NC_035085.1	13234940	.	C	G	.	.	MAF_USDA=7.831
NC_035085.1	13235016	.	T	C	.	.	MAF_USDA=4.167
NC_035085.1	13235046	.	A	G	.	.	MAF_INRAE=21.667;MAF_USDA=43.75
NC_035085.1	13235244	.	C	T	.	.	MAF_INRAE=15.0;MAF_USDA=7.831
NC_035085.1	13235277	.	A	T	.	.	MAF_USDA=12.048
NC_035085.1	13235327	.	T	G	.	.	MAF_USDA=2.542
NC_035085.1	13235358	.	T	G	.	.	MAF_USDA=12.048
NC_035085.1	13235361	.	A	C	.	.	MAF_USDA=31.928
NC_035085.1	13235376	.	T	A	.	.	MAF_USDA=12.651
NC_035085.1	13235384	.	C	T	.	.	MAF_INRAE=20.833;MAF_USDA=34.337
NC_035085.1	13235425	.	G	A	.	.	MAF_USDA=5.932
NC_035085.1	13235483	.	G	T	.	.	MAF_USDA=19.88
NC_035085.1	13235537	.	C	A	.	.	MAF_INRAE=42.105;MAF_USDA=23.529
NC_035085.1	13235576	.	A	T	.	.	MAF_INRAE=9.167;MAF_USDA=13.529
NC_035085.1	13235651	.	A	G	.	.	MAF_USDA=2.459
NC_035085.1	13235676	.	G	T	.	.	MAF_INRAE=29.747;MAF_USDA=31.176
NC_035085.1	13235677	.	T	G	.	.	MAF_INRAE=20.833;MAF_USDA=46.471
NC_035085.1	13235695	.	T	C	.	.	MAF_INRAE=29.114;MAF_USDA=46.471
NC_035085.1	13235696	.	C	T	.	.	MAF_INRAE=20.833;MAF_USDA=31.765
NC_035085.1	13235699	.	G	A	.	.	MAF_USDA=4.098
NC_035085.1	13235747	.	C	T	.	.	MAF_INRAE=21.053;MAF_USDA=7.059
NC_035085.1	13235827	.	T	G	.	.	MAF_INRAE=30.38;MAF_USDA=32.353
NC_035085.1	13235878	.	G	A	.	.	MAF_INRAE=18.987;MAF_USDA=30.588
NC_035085.1	13235905	.	C	A	.	.	MAF_INRAE=42.105;MAF_USDA=23.529
NC_035085.1	13235908	.	C	T	.	.	MAF_USDA=5.738
NC_035085.1	13235939	.	C	T	.	.	MAF_USDA=3.279
NC_035085.1	13235946	.	G	A	.	.	MAF_USDA=1.639
NC_035085.1	13235949	.	G	T	.	.	MAF_USDA=7.647
NC_035085.1	13236598	.	C	T	.	.	MAF_USDA=17.262
NC_035085.1	13236606	.	T	G	.	.	MAF_USDA=3.333
NC_035085.1	13236618	.	A	G	.	.	MAF_USDA=1.639
NC_035085.1	13236654	.	G	A	.	.	MAF_INRAE=21.053;MAF_USDA=6.471
NC_035085.1	13236700	.	A	G	.	.	MAF_USDA=4.098
NC_035085.1	13236702	.	T	A	.	.	MAF_USDA=4.098
NC_035085.1	13236718	.	T	C	.	.	MAF_USDA=2.459
NC_035085.1	13236734	.	A	T	.	.	MAF_INRAE=30.38;MAF_USDA=32.143
NC_035085.1	13236778	.	C	T	.	.	MAF_INRAE=42.105;MAF_USDA=10.0
NC_035085.1	13236814	.	C	A	.	.	MAF_INRAE=6.667
NC_035085.1	13236829	.	T	C	.	.	MAF_INRAE=30.38;MAF_USDA=32.353
NC_035085.1	13236899	.	G	C	.	.	MAF_USDA=1.765
NC_035085.1	13236919	.	A	T	.	.	MAF_INRAE=21.053;MAF_USDA=4.167
NC_035085.1	13236920	.	G	C	.	.	MAF_USDA=4.167
NC_035085.1	13237006	.	A	C	.	.	MAF_INRAE=10.0
NC_035085.1	13237037	.	C	T	.	.	MAF_INRAE=19.62;MAF_USDA=45.294
NC_035085.1	13237038	.	T	C	.	.	MAF_INRAE=21.667;MAF_USDA=31.765
NC_035085.1	13237125	.	A	C	.	.	MAF_INRAE=30.38;MAF_USDA=31.765
NC_035085.1	13237129	.	G	T	.	.	MAF_INRAE=21.667;MAF_USDA=31.765
NC_035085.1	13237187	.	A	G	.	.	MAF_INRAE=30.38;MAF_USDA=32.353
NC_035085.1	13237204	.	A	T	.	.	MAF_INRAE=42.105;MAF_USDA=18.235
NC_035085.1	13237248	.	T	A	.	.	MAF_USDA=1.639
NC_035085.1	13237265	.	A	G	.	.	MAF_USDA=2.353
NC_035085.1	13237290	.	C	A	.	.	MAF_USDA=1.639
NC_035085.1	13237325	.	C	A	.	.	MAF_INRAE=21.053;MAF_USDA=7.059
NC_035085.1	13237442	.	A	C	.	.	MAF_USDA=1.639
NC_035085.1	13237447	.	GGGACTACCAAAGAAAAATTCTGATTGGATATTTTTTCTCTT	GGGACTACCAAAGAAAAATTCTGATTGGATATTTTTTCTCTC	.	.	MAF_USDA=6.25
NC_035085.1	13237524	.	G	T	.	.	MAF_USDA=2.941
NC_035085.1	13237567	.	T	G	.	.	MAF_USDA=4.098
NC_035085.1	13237576	.	T	G	.	.	MAF_USDA=35.0
NC_035085.1	13237607	.	T	C	.	.	MAF_INRAE=19.62;MAF_USDA=48.361
NC_035085.1	13237623	.	T	C	.	.	MAF_USDA=2.459
NC_035085.1	13237703	.	G	A	.	.	MAF_USDA=4.918
NC_035085.1	13237740	.	T	G	.	.	MAF_INRAE=30.38;MAF_USDA=32.353
NC_035085.1	13237756	.	C	T	.	.	MAF_USDA=1.639
NC_035085.1	13237760	.	G	C	.	.	MAF_INRAE=42.105;MAF_USDA=17.857
NC_035085.1	13237762	.	G	A	.	.	MAF_USDA=2.353
NC_035085.1	13237943	.	C	T	.	.	MAF_INRAE=19.62;MAF_USDA=45.882
NC_035085.1	13237974	.	C	T	.	.	MAF_INRAE=2.5;MAF_USDA=8.235
NC_035085.1	13238015	.	G	A	.	.	MAF_INRAE=30.38;MAF_USDA=30.588
NC_035085.1	13238036	.	G	A	.	.	MAF_INRAE=19.62;MAF_USDA=46.471
NC_035085.1	13238050	.	G	T	.	.	MAF_INRAE=17.722;MAF_USDA=5.882
NC_035085.1	13238053	.	T	G	.	.	MAF_USDA=3.279
NC_035085.1	13238090	.	A	T	.	.	MAF_USDA=8.235
NC_035085.1	13238093	.	A	T	.	.	MAF_USDA=3.279
NC_035085.1	13238100	.	C	G	.	.	MAF_INRAE=17.722;MAF_USDA=11.765
NC_035085.1	13238139	.	T	G	.	.	MAF_INRAE=20.833
NC_035085.1	13238149	.	T	C	.	.	MAF_USDA=14.583
NC_035085.1	13238159	.	A	G	.	.	MAF_INRAE=30.38;MAF_USDA=35.882
NC_035085.1	13238204	.	T	A	.	.	MAF_INRAE=42.105;MAF_USDA=18.235
NC_035085.1	13238228	.	C	G	.	.	MAF_INRAE=42.105;MAF_USDA=18.235
NC_035085.1	13238238	.	T	C	.	.	MAF_USDA=2.083
NC_035085.1	13238271	.	T	C	.	.	MAF_INRAE=19.62;MAF_USDA=45.882
NC_035085.1	13238333	.	A	G	.	.	MAF_INRAE=19.62;MAF_USDA=50.0
NC_035085.1	13238392	.	A	T	.	.	MAF_INRAE=21.053;MAF_USDA=9.412
NC_035085.1	13238491	.	G	A	.	.	MAF_USDA=2.353
NC_035085.1	13238529	.	A	G	.	.	MAF_USDA=3.279
NC_035085.1	13238558	.	A	G	.	.	MAF_INRAE=42.105;MAF_USDA=17.647
NC_035085.1	13238604	.	T	C	.	.	MAF_USDA=50.0
NC_035085.1	13238994	.	G	A	.	.	MAF_USDA=12.805
NC_035085.1	13239003	.	C	T	.	.	MAF_USDA=2.542
NC_035085.1	13239006	.	C	A	.	.	MAF_USDA=45.181
NC_035085.1	13239022	.	T	A	.	.	MAF_USDA=5.952
NC_035085.1	13239031	.	T	C	.	.	MAF_USDA=16.471
NC_035085.1	13239059	.	A	G	.	.	MAF_USDA=3.529
NC_035085.1	13239061	.	A	T	.	.	MAF_USDA=48.235
NC_035085.1	13239066	.	G	T	.	.	MAF_USDA=18.75
NC_035085.1	13239112	.	G	T	.	.	MAF_USDA=3.529
NC_035085.1	13239302	.	C	T	.	.	MAF_USDA=4.167
NC_035085.1	13239309	.	A	C	.	.	MAF_INRAE=42.105;MAF_USDA=18.824
NC_035085.1	13239332	.	T	G	.	.	MAF_INRAE=37.342;MAF_USDA=32.353
NC_035085.1	13239358	.	G	T	.	.	MAF_USDA=3.279
NC_035085.1	13239366	.	C	A	.	.	MAF_INRAE=21.053;MAF_USDA=3.279
NC_035085.1	13239406	.	C	T	.	.	MAF_INRAE=25.316;MAF_USDA=48.824
NC_035085.1	13239410	.	G	A	.	.	MAF_USDA=6.25
NC_035085.1	13239498	.	C	T	.	.	MAF_USDA=3.279
NC_035085.1	13239624	.	C	T	.	.	MAF_INRAE=10.0
NC_035085.1	13239662	.	T	A	.	.	MAF_USDA=1.765
NC_035085.1	13239676	.	A	G	.	.	MAF_INRAE=36.076;MAF_USDA=30.588
NC_035085.1	13239745	.	G	A	.	.	MAF_INRAE=15.19;MAF_USDA=5.882
NC_035085.1	13239823	.	A	G	.	.	MAF_INRAE=36.709;MAF_USDA=30.588
NC_035085.1	13239832	.	G	C	.	.	MAF_INRAE=36.709;MAF_USDA=31.176
NC_035085.1	13240210	.	G	A	.	.	MAF_INRAE=21.053;MAF_USDA=6.471
NC_035085.1	13240246	.	G	T	.	.	MAF_INRAE=21.053;MAF_USDA=11.176
NC_035085.1	13240255	.	A	G	.	.	MAF_INRAE=21.053;MAF_USDA=4.706
NC_035085.1	13240301	.	T	C	.	.	MAF_INRAE=21.053;MAF_USDA=10.417
NC_035085.1	13240302	.	G	T	.	.	MAF_USDA=10.417
NC_035085.1	13240342	.	T	C	.	.	MAF_USDA=3.279
NC_035085.1	13240414	.	T	C	.	.	MAF_USDA=2.5
NC_035085.1	13240441	.	C	T	.	.	MAF_INRAE=38.608;MAF_USDA=28.571
NC_035085.1	13240456	.	A	G	.	.	MAF_INRAE=12.5;MAF_USDA=1.19
NC_035085.1	13240513	.	C	T	.	.	MAF_INRAE=21.053
NC_035085.1	13240537	.	T	G	.	.	MAF_INRAE=6.667;MAF_USDA=23.529
NC_035085.1	13240572	.	G	C	.	.	MAF_INRAE=5.833;MAF_USDA=21.176
NC_035085.1	13240589	.	G	A	.	.	MAF_INRAE=17.5;MAF_USDA=8.333
NC_035085.1	13240623	.	G	T	.	.	MAF_INRAE=15.0;MAF_USDA=9.167
NC_035085.1	13240639	.	T	C	.	.	MAF_INRAE=34.177
NC_035085.1	13240685	.	T	G	.	.	MAF_INRAE=10.833;MAF_USDA=27.083
NC_035085.1	13240715	.	C	A	.	.	MAF_INRAE=24.684
NC_035085.1	13240742	.	T	C	.	.	MAF_USDA=4.167
NC_035085.1	13240743	.	C	T	.	.	MAF_USDA=4.098
NC_035085.1	13240786	.	T	G	.	.	MAF_USDA=4.098
NC_035085.1	13240798	.	C	T	.	.	MAF_USDA=6.557
NC_035085.1	13240799	.	G	C	.	.	MAF_USDA=6.557
NC_035085.1	13240826	.	C	G	.	.	MAF_USDA=4.918
NC_035085.1	13240885	.	T	C	.	.	MAF_USDA=17.213
NC_035085.1	13240996	.	T	C	.	.	MAF_INRAE=30.38
NC_035085.1	13241021	.	C	T	.	.	MAF_USDA=1.639
NC_035085.1	13241023	.	G	C	.	.	MAF_USDA=1.765
NC_035085.1	13241082	.	C	A	.	.	MAF_USDA=4.098
NC_035085.1	13241094	.	GA	GG	.	.	MAF_USDA=16.667
NC_035085.1	13241095	.	A	G	.	.	MAF_INRAE=17.722
NC_035085.1	13241118	.	G	T	.	.	MAF_USDA=5.738
NC_035085.1	13241200	.	A	G	.	.	MAF_USDA=4.918
NC_035085.1	13241226	.	C	T	.	.	MAF_INRAE=9.167;MAF_USDA=12.941
NC_035085.1	13241261	.	G	T	.	.	MAF_USDA=6.557
NC_035085.1	13241301	.	C	A	.	.	MAF_USDA=2.459
NC_035085.1	13241335	.	T	G	.	.	MAF_USDA=1.639
NC_035085.1	13241446	.	C	T	.	.	MAF_USDA=1.639
NC_035085.1	13241490	.	A	G	.	.	MAF_INRAE=31.646;MAF_USDA=7.059
NC_035085.1	13241563	.	C	T	.	.	MAF_INRAE=21.053
NC_035085.1	13241620	.	G	A	.	.	MAF_USDA=4.098
NC_035085.1	13241886	.	G	A	.	.	MAF_USDA=2.5
NC_035085.1	13241911	.	A	C	.	.	MAF_INRAE=21.053;MAF_USDA=5.882
NC_035085.1	13241923	.	T	G	.	.	MAF_INRAE=20.0;MAF_USDA=48.824
NC_035085.1	13241928	.	C	T	.	.	MAF_USDA=2.459
NC_035085.1	13241942	.	A	T	.	.	MAF_INRAE=29.167;MAF_USDA=21.176
NC_035085.1	13241958	.	T	G	.	.	MAF_INRAE=6.667
NC_035085.1	13241963	.	G	T	.	.	MAF_INRAE=30.0;MAF_USDA=20.588
NC_035085.1	13241984	.	G	A	.	.	MAF_USDA=2.459
NC_035085.1	13242058	.	T	G	.	.	MAF_INRAE=19.62;MAF_USDA=47.647
NC_035085.1	13242102	.	A	G	.	.	MAF_INRAE=37.342;MAF_USDA=26.471
NC_035085.1	13242155	.	A	T	.	.	MAF_USDA=4.098
NC_035085.1	13242224	.	G	A	.	.	MAF_USDA=5.294
NC_035085.1	13242240	.	G	A	.	.	MAF_USDA=4.918
NC_035085.1	13242256	.	C	T	.	.	MAF_USDA=1.765
NC_035085.1	13242316	.	G	A	.	.	MAF_INRAE=9.167;MAF_USDA=14.118
NC_035085.1	13242326	.	G	A	.	.	MAF_USDA=8.235
NC_035085.1	13242539	.	A	C	.	.	MAF_INRAE=2.5;MAF_USDA=17.059
NC_035085.1	13242691	.	G	C	.	.	MAF_INRAE=24.051;MAF_USDA=6.25
NC_035085.1	13242757	.	C	T	.	.	MAF_USDA=2.459
NC_035085.1	13242831	.	G	A	.	.	MAF_USDA=4.918
NC_035085.1	13242835	.	C	A	.	.	MAF_USDA=1.639
NC_035085.1	13242839	.	T	C	.	.	MAF_INRAE=34.177;MAF_USDA=21.176
NC_035085.1	13242857	.	C	T	.	.	MAF_INRAE=6.329;MAF_USDA=4.167
NC_035085.1	13242871	.	C	T	.	.	MAF_INRAE=17.5;MAF_USDA=25.0
NC_035085.1	13243148	.	C	T	.	.	MAF_INRAE=9.167;MAF_USDA=33.333
NC_035085.1	13243239	.	T	C	.	.	MAF_INRAE=1.667
NC_035085.1	13243249	.	C	G	.	.	MAF_INRAE=22.785;MAF_USDA=6.25
NC_035085.1	13243345	.	C	T	.	.	MAF_INRAE=14.557;MAF_USDA=7.059
NC_035085.1	13243361	.	T	C	.	.	MAF_INRAE=42.105;MAF_USDA=12.5
NC_035085.1	13243375	.	A	T	.	.	MAF_INRAE=9.167;MAF_USDA=14.706
NC_035085.1	13243423	.	C	T	.	.	MAF_INRAE=21.053;MAF_USDA=6.471
NC_035085.1	13243437	.	G	A	.	.	MAF_USDA=4.098
NC_035085.1	13243527	.	G	T	.	.	MAF_USDA=1.639
NC_035085.1	13243529	.	G	T	.	.	MAF_INRAE=9.167;MAF_USDA=14.118
NC_035085.1	13243569	.	C	T	.	.	MAF_USDA=4.098
NC_035085.1	13243744	.	C	A	.	.	MAF_INRAE=19.62;MAF_USDA=47.059
NC_035085.1	13243748	.	C	T	.	.	MAF_INRAE=20.833;MAF_USDA=47.059
NC_035085.1	13243843	.	A	T	.	.	MAF_INRAE=19.62
NC_035085.1	13243950	.	T	A	.	.	MAF_USDA=4.098
NC_035085.1	13243957	.	A	T	.	.	MAF_USDA=4.167
NC_035085.1	13243963	.	G	T	.	.	MAF_USDA=4.167
NC_035085.1	13243964	.	A	T	.	.	MAF_USDA=1.765
NC_035085.1	13243967	.	G	C	.	.	MAF_INRAE=23.418;MAF_USDA=6.25
NC_035085.1	13244147	.	G	A	.	.	MAF_USDA=2.459
NC_035085.1	13244156	.	T	C	.	.	MAF_INRAE=36.709;MAF_USDA=20.0
NC_035085.1	13244174	.	A	G	.	.	MAF_INRAE=21.053;MAF_USDA=8.235
NC_035085.1	13244184	.	G	A	.	.	MAF_INRAE=37.342;MAF_USDA=20.588
NC_035085.1	13244227	.	A	T	.	.	MAF_USDA=4.098
NC_035085.1	13244247	.	A	T	.	.	MAF_INRAE=26.582;MAF_USDA=38.69
NC_035085.1	13244259	.	T	C	.	.	MAF_USDA=2.5
NC_035085.1	13244306	.	C	A	.	.	MAF_USDA=1.639
NC_035085.1	13244311	.	C	T	.	.	MAF_INRAE=21.053
NC_035085.1	13244324	.	C	G	.	.	MAF_INRAE=15.19;MAF_USDA=7.647
NC_035085.1	13244328	.	C	A	.	.	MAF_USDA=1.765
NC_035085.1	13244345	.	T	G	.	.	MAF_USDA=1.639
NC_035085.1	13244410	.	G	A	.	.	MAF_USDA=21.765
NC_035085.1	13244453	.	T	C	.	.	MAF_USDA=4.918
NC_035085.1	13244458	.	G	A	.	.	MAF_USDA=21.176
NC_035085.1	13244472	.	G	A	.	.	MAF_INRAE=9.167;MAF_USDA=6.557
NC_035085.1	13244499	.	C	T	.	.	MAF_USDA=22.951
NC_035085.1	13244531	.	C	A	.	.	MAF_INRAE=10.0
NC_035085.1	13244565	.	A	C	.	.	MAF_USDA=3.279
NC_035085.1	13244628	.	A	G	.	.	MAF_USDA=1.639
NC_035085.1	13244712	.	G	A	.	.	MAF_USDA=5.0
NC_035085.1	13244716	.	G	C	.	.	MAF_USDA=4.167
NC_035085.1	13244724	.	C	T	.	.	MAF_USDA=5.0
NC_035085.1	13244764	.	A	C	.	.	MAF_USDA=2.353
NC_035085.1	13244787	.	G	T	.	.	MAF_USDA=1.639
NC_035085.1	13245148	.	G	A	.	.	MAF_USDA=3.279
NC_035085.1	13245236	.	G	C	.	.	MAF_INRAE=2.5;MAF_USDA=5.738
NC_035085.1	13245272	.	A	T	.	.	MAF_USDA=4.918
NC_035085.1	13245401	.	G	A	.	.	MAF_INRAE=30.38;MAF_USDA=3.529
NC_035085.1	13245425	.	G	A	.	.	MAF_INRAE=17.722;MAF_USDA=1.639
NC_035085.1	13245426	.	C	A	.	.	MAF_INRAE=18.333;MAF_USDA=1.639
NC_035085.1	13245525	.	C	T	.	.	MAF_USDA=4.706
NC_035085.1	13245558	.	G	A	.	.	MAF_INRAE=9.167;MAF_USDA=13.529
NC_035085.1	13245587	.	G	A	.	.	MAF_USDA=5.294
NC_035085.1	13245595	.	C	A	.	.	MAF_INRAE=9.167;MAF_USDA=13.529
NC_035085.1	13245653	.	T	C	.	.	MAF_USDA=3.279
NC_035085.1	13245656	.	G	T	.	.	MAF_USDA=4.918
NC_035085.1	13245663	.	T	G	.	.	MAF_INRAE=2.5
NC_035085.1	13245682	.	C	G	.	.	MAF_INRAE=2.5;MAF_USDA=24.118
NC_035085.1	13245692	.	A	G	.	.	MAF_INRAE=2.5;MAF_USDA=14.583
NC_035085.1	13245695	.	A	C	.	.	MAF_INRAE=2.5;MAF_USDA=14.583
NC_035085.1	13245699	.	T	G	.	.	MAF_USDA=4.918
NC_035085.1	13245712	.	T	G	.	.	MAF_INRAE=24.684;MAF_USDA=36.471
NC_035085.1	13245716	.	T	G	.	.	MAF_USDA=4.918
NC_035085.1	13245731	.	A	G	.	.	MAF_USDA=7.377
NC_035085.1	13245783	.	G	A	.	.	MAF_USDA=4.918
NC_035085.1	13245818	.	C	G	.	.	MAF_INRAE=2.5;MAF_USDA=4.918
NC_035085.1	13245850	.	A	C	.	.	MAF_INRAE=2.5;MAF_USDA=20.588
NC_035085.1	13245862	.	T	C	.	.	MAF_INRAE=9.167;MAF_USDA=18.824
NC_035085.1	13245931	.	G	A	.	.	MAF_INRAE=2.5;MAF_USDA=21.176
NC_035085.1	13245934	.	G	T	.	.	MAF_INRAE=37.342;MAF_USDA=21.176
NC_035085.1	13246058	.	C	A	.	.	MAF_INRAE=36.076;MAF_USDA=20.588
NC_035085.1	13246145	.	C	T	.	.	MAF_USDA=2.459
NC_035085.1	13246324	.	G	A	.	.	MAF_USDA=3.279
NC_035085.1	13246348	.	G	A	.	.	MAF_INRAE=21.053;MAF_USDA=27.647
NC_035085.1	13246417	.	A	G	.	.	MAF_INRAE=11.667;MAF_USDA=34.118
NC_035085.1	13246535	.	G	T	.	.	MAF_USDA=1.765
NC_035085.1	13246537	.	A	G	.	.	MAF_USDA=1.639
NC_035085.1	13246738	.	C	T	.	.	MAF_USDA=1.639
NC_035085.1	13246866	.	T	A	.	.	MAF_INRAE=17.722;MAF_USDA=11.765
NC_035085.1	13246868	.	G	A	.	.	MAF_INRAE=18.333;MAF_USDA=12.353
NC_035085.1	13247083	.	G	A	.	.	MAF_USDA=5.882
NC_035085.1	13247086	.	C	T	.	.	MAF_INRAE=28.333;MAF_USDA=40.0
NC_035085.1	13247201	.	G	A	.	.	MAF_USDA=20.482
NC_035085.1	13247209	.	G	T	.	.	MAF_USDA=10.833
NC_035085.1	13247244	.	G	C	.	.	MAF_USDA=27.083
NC_035085.1	13247253	.	C	T	.	.	MAF_USDA=37.5
NC_035085.1	13247298	.	G	T	.	.	MAF_INRAE=7.895
NC_035085.1	13247331	.	T	C	.	.	MAF_INRAE=36.842;MAF_USDA=43.75
NC_035085.1	13247390	.	A	C	.	.	MAF_USDA=41.667
NC_035085.1	13247437	.	G	A	.	.	MAF_INRAE=21.053
NC_035085.1	13247495	.	A	G	.	.	MAF_INRAE=25.316;MAF_USDA=28.235
NC_035085.1	13247515	.	A	C	.	.	MAF_USDA=2.459
NC_035085.1	13247563	.	C	T	.	.	MAF_INRAE=16.456;MAF_USDA=12.353
NC_035085.1	13247685	.	T	A	.	.	MAF_INRAE=32.911;MAF_USDA=24.706
NC_035085.1	13247721	.	T	A	.	.	MAF_INRAE=21.053;MAF_USDA=4.706
NC_035085.1	13247729	.	C	A	.	.	MAF_USDA=3.279
NC_035085.1	13247766	.	G	A	.	.	MAF_INRAE=40.506;MAF_USDA=8.333
NC_035085.1	13247775	.	A	C	.	.	MAF_INRAE=11.667;MAF_USDA=32.941
NC_035085.1	13247787	.	G	A	.	.	MAF_INRAE=15.19;MAF_USDA=7.647
NC_035085.1	13247812	.	G	A	.	.	MAF_INRAE=11.667;MAF_USDA=31.765
NC_035085.1	13247864	.	T	C	.	.	MAF_USDA=10.588
NC_035085.1	13247872	.	C	T	.	.	MAF_USDA=1.639
NC_035085.1	13247913	.	C	A	.	.	MAF_INRAE=32.278;MAF_USDA=24.405
NC_035085.1	13247931	.	C	T	.	.	MAF_INRAE=11.667;MAF_USDA=32.941
NC_035085.1	13247961	.	C	T	.	.	MAF_USDA=5.294
NC_035085.1	13247974	.	A	T	.	.	MAF_INRAE=11.667;MAF_USDA=41.667
NC_035085.1	13247990	.	A	C	.	.	MAF_INRAE=11.667;MAF_USDA=32.353
NC_035085.1	13248006	.	G	T	.	.	MAF_INRAE=11.667;MAF_USDA=32.353
NC_035085.1	13248014	.	C	T	.	.	MAF_INRAE=11.667;MAF_USDA=32.353
NC_035085.1	13248038	.	G	C	.	.	MAF_INRAE=11.667;MAF_USDA=31.765
NC_035085.1	13248052	.	T	C	.	.	MAF_USDA=5.738
NC_035085.1	13248215	.	A	T	.	.	MAF_INRAE=11.667;MAF_USDA=32.941
NC_035085.1	13248254	.	T	A	.	.	MAF_INRAE=11.667;MAF_USDA=33.529
NC_035085.1	13248275	.	G	T	.	.	MAF_INRAE=6.962;MAF_USDA=1.639
NC_035085.1	13248362	.	A	C	.	.	MAF_USDA=3.279
NC_035085.1	13248460	.	C	T	.	.	MAF_USDA=7.059
NC_035085.1	13248465	.	A	T	.	.	MAF_INRAE=11.667;MAF_USDA=35.294
NC_035085.1	13248470	.	T	G	.	.	MAF_INRAE=24.051;MAF_USDA=6.25
NC_035085.1	13248519	.	C	T	.	.	MAF_INRAE=17.722;MAF_USDA=4.098
NC_035085.1	13248542	.	G	T	.	.	MAF_USDA=4.167
NC_035085.1	13248563	.	G	A	.	.	MAF_INRAE=21.053;MAF_USDA=32.941
NC_035085.1	13248589	.	A	C	.	.	MAF_INRAE=14.557;MAF_USDA=49.412
NC_035085.1	13248607	.	G	T	.	.	MAF_INRAE=21.053;MAF_USDA=7.647
NC_035085.1	13248631	.	G	T	.	.	MAF_INRAE=11.667;MAF_USDA=33.529
NC_035085.1	13248663	.	C	A	.	.	MAF_INRAE=17.722;MAF_USDA=4.918
NC_035085.1	13248742	.	C	G	.	.	MAF_USDA=4.098
NC_035085.1	13248815	.	C	G	.	.	MAF_INRAE=41.139;MAF_USDA=7.647
NC_035085.1	13248835	.	C	T	.	.	MAF_INRAE=11.667;MAF_USDA=33.529
NC_035085.1	13248859	.	A	C	.	.	MAF_INRAE=11.667;MAF_USDA=41.667
NC_035085.1	13248862	.	C	A	.	.	MAF_INRAE=36.842
NC_035085.1	13248865	.	T	A	.	.	MAF_INRAE=18.333
NC_035085.1	13248876	.	G	T	.	.	MAF_INRAE=21.053;MAF_USDA=25.294
NC_035085.1	13248940	.	G	A	.	.	MAF_USDA=1.639
NC_035085.1	13248968	.	A	T	.	.	MAF_INRAE=11.667;MAF_USDA=33.529
NC_035085.1	13248980	.	G	A	.	.	MAF_USDA=4.918
NC_035085.1	13248986	.	T	G	.	.	MAF_USDA=6.25
NC_035085.1	13249019	.	G	T	.	.	MAF_USDA=4.098
NC_035085.1	13249024	.	C	T	.	.	MAF_INRAE=11.667;MAF_USDA=34.706
NC_035085.1	13249067	.	C	A	.	.	MAF_INRAE=11.667;MAF_USDA=34.118
NC_035085.1	13249099	.	A	G	.	.	MAF_INRAE=17.722;MAF_USDA=4.918
NC_035085.1	13249150	.	G	A	.	.	MAF_INRAE=17.722;MAF_USDA=4.918
NC_035085.1	13249160	.	T	C	.	.	MAF_USDA=4.098
NC_035085.1	13249226	.	G	T	.	.	MAF_USDA=1.639
NC_035085.1	13249238	.	T	C	.	.	MAF_INRAE=32.278;MAF_USDA=28.824
NC_035085.1	13249244	.	T	A	.	.	MAF_INRAE=11.667;MAF_USDA=34.706
NC_035085.1	13249380	.	C	T	.	.	MAF_USDA=4.098
NC_035085.1	13249411	.	A	C	.	.	MAF_INRAE=14.557;MAF_USDA=44.706
NC_035085.1	13249468	.	T	A	.	.	MAF_USDA=1.639
NC_035085.1	13249469	.	A	G	.	.	MAF_USDA=1.639
NC_035085.1	13249474	.	C	T	.	.	MAF_USDA=1.639
NC_035085.1	13249496	.	A	C	.	.	MAF_INRAE=38.608;MAF_USDA=44.118
NC_035085.1	13249520	.	T	C	.	.	MAF_USDA=2.459
NC_035085.1	13249552	.	C	T	.	.	MAF_USDA=7.377
NC_035085.1	13249573	.	G	A	.	.	MAF_USDA=2.459
NC_035085.1	13249615	.	T	C	.	.	MAF_USDA=2.459
NC_035085.1	13249667	.	C	A	.	.	MAF_INRAE=36.842;MAF_USDA=45.882
NC_035085.1	13249697	.	A	T	.	.	MAF_USDA=1.639
NC_035085.1	13249698	.	T	A	.	.	MAF_USDA=15.882
NC_035085.1	13249700	.	G	T	.	.	MAF_INRAE=21.053;MAF_USDA=29.412
NC_035085.1	13249773	.	C	A	.	.	MAF_USDA=1.639
NC_035085.1	13249858	.	T	A	.	.	MAF_INRAE=2.5;MAF_USDA=5.738
NC_035085.1	13249859	.	T	G	.	.	MAF_INRAE=21.053;MAF_USDA=20.0
NC_035085.1	13250018	.	C	T	.	.	MAF_USDA=4.167
NC_035085.1	13250024	.	T	A	.	.	MAF_INRAE=37.342;MAF_USDA=22.353
NC_035085.1	13250033	.	T	G	.	.	MAF_USDA=6.557
NC_035085.1	13250105	.	A	C	.	.	MAF_INRAE=21.053;MAF_USDA=18.824
NC_035085.1	13250191	.	A	G	.	.	MAF_INRAE=21.053;MAF_USDA=24.118
NC_035085.1	13250207	.	A	T	.	.	MAF_USDA=2.459
NC_035085.1	13250209	.	G	T	.	.	MAF_INRAE=21.053;MAF_USDA=24.706
NC_035085.1	13250235	.	C	A	.	.	MAF_INRAE=21.053;MAF_USDA=17.059
NC_035085.1	13250258	.	C	T	.	.	MAF_INRAE=2.5;MAF_USDA=6.557
NC_035085.1	13250318	.	A	C	.	.	MAF_USDA=4.098
NC_035085.1	13250335	.	C	G	.	.	MAF_INRAE=21.053;MAF_USDA=26.471
NC_035085.1	13250346	.	C	T	.	.	MAF_USDA=27.059
NC_035085.1	13250352	.	A	C	.	.	MAF_INRAE=2.5
NC_035085.1	13250396	.	T	G	.	.	MAF_INRAE=21.053
NC_035085.1	13250411	.	T	C	.	.	MAF_INRAE=8.333
NC_035085.1	13250425	.	G	C	.	.	MAF_INRAE=21.053;MAF_USDA=24.706
NC_035085.1	13250481	.	A	C	.	.	MAF_USDA=4.098
NC_035085.1	13250589	.	A	C	.	.	MAF_INRAE=29.747;MAF_USDA=47.917
NC_035085.1	13250590	.	A	T	.	.	MAF_INRAE=2.5
NC_035085.1	13250646	.	G	A	.	.	MAF_USDA=3.279
NC_035085.1	13250664	.	C	A	.	.	MAF_INRAE=21.053;MAF_USDA=26.471
NC_035085.1	13250670	.	C	T	.	.	MAF_USDA=3.279
NC_035085.1	13250705	.	C	G	.	.	MAF_USDA=3.279
NC_035085.1	13250766	.	A	G	.	.	MAF_INRAE=9.167;MAF_USDA=13.529
NC_035085.1	13250785	.	G	A	.	.	MAF_INRAE=21.053;MAF_USDA=5.294
NC_035085.1	13251102	.	G	T	.	.	MAF_USDA=2.941
NC_035085.1	13251132	.	CG	CC	.	.	MAF_USDA=16.667
NC_035085.1	13251205	.	A	G	.	.	MAF_USDA=5.738
NC_035085.1	13251268	.	G	T	.	.	MAF_INRAE=2.5;MAF_USDA=5.738
NC_035085.1	13251387	.	T	A	.	.	MAF_USDA=4.167
NC_035085.1	13251435	.	C	T	.	.	MAF_INRAE=15.19;MAF_USDA=5.294
NC_035085.1	13251449	.	G	A	.	.	MAF_INRAE=21.053;MAF_USDA=20.0
NC_035085.1	13251546	.	A	G	.	.	MAF_INRAE=7.5;MAF_USDA=7.377
NC_035085.1	13251576	.	C	T	.	.	MAF_INRAE=6.329;MAF_USDA=5.294
NC_035085.1	13251624	.	G	T	.	.	MAF_INRAE=9.167;MAF_USDA=14.118
NC_035085.1	13251626	.	A	G	.	.	MAF_INRAE=17.722;MAF_USDA=3.279
NC_035085.1	13251649	.	T	C	.	.	MAF_INRAE=2.5;MAF_USDA=21.765
NC_035085.1	13251655	.	G	T	.	.	MAF_INRAE=2.5;MAF_USDA=5.738
NC_035085.1	13251659	.	G	A	.	.	MAF_INRAE=2.5
NC_035085.1	13251746	.	C	T	.	.	MAF_USDA=4.118
NC_035085.1	13251748	.	C	T	.	.	MAF_INRAE=6.962;MAF_USDA=1.639
NC_035085.1	13251759	.	G	A	.	.	MAF_USDA=2.941
NC_035085.1	13251825	.	A	C	.	.	MAF_USDA=4.098
NC_035085.1	13251827	.	A	G	.	.	MAF_USDA=4.918
NC_035085.1	13251835	.	G	C	.	.	MAF_USDA=2.459
NC_035085.1	13251844	.	A	C	.	.	MAF_INRAE=2.5;MAF_USDA=5.738
NC_035085.1	13251868	.	G	A	.	.	MAF_INRAE=35.443;MAF_USDA=48.235
NC_035085.1	13251886	.	A	C	.	.	MAF_USDA=4.098
NC_035085.1	13251967	.	G	T	.	.	MAF_USDA=3.279
NC_035085.1	13252066	.	A	C	.	.	MAF_INRAE=37.975;MAF_USDA=25.882
NC_035085.1	13252068	.	G	A	.	.	MAF_INRAE=29.167;MAF_USDA=48.824
NC_035085.1	13252080	.	T	A	.	.	MAF_USDA=2.459
NC_035085.1	13252103	.	A	C	.	.	MAF_INRAE=21.053;MAF_USDA=25.294
NC_035085.1	13252216	.	T	A	.	.	MAF_INRAE=2.5
NC_035085.1	13252429	.	C	T	.	.	MAF_USDA=3.279
NC_035085.1	13252520	.	G	T	.	.	MAF_INRAE=17.722;MAF_USDA=7.377
NC_035085.1	13252542	.	C	T	.	.	MAF_USDA=2.941
NC_035085.1	13252555	.	A	T	.	.	MAF_USDA=1.639
NC_035085.1	13252597	.	C	T	.	.	MAF_INRAE=18.354;MAF_USDA=7.377
NC_035085.1	13252750	.	G	T	.	.	MAF_INRAE=21.053;MAF_USDA=25.294
NC_035085.1	13252787	.	A	G	.	.	MAF_INRAE=17.722;MAF_USDA=3.279
NC_035085.1	13252831	.	G	C	.	.	MAF_INRAE=23.418;MAF_USDA=34.118
NC_035085.1	13252885	.	C	A	.	.	MAF_INRAE=5.263;MAF_USDA=1.639
NC_035085.1	13252979	.	A	C	.	.	MAF_USDA=1.765
NC_035085.1	13253059	.	T	A	.	.	MAF_INRAE=23.418;MAF_USDA=32.353
NC_035085.1	13253071	.	A	T	.	.	MAF_INRAE=23.418;MAF_USDA=34.118
NC_035085.1	13253117	.	A	G	.	.	MAF_USDA=3.279
NC_035085.1	13253158	.	A	G	.	.	MAF_USDA=2.459
NC_035085.1	13253214	.	A	G	.	.	MAF_INRAE=21.053
NC_035085.1	13253251	.	G	A	.	.	MAF_USDA=4.918
NC_035085.1	13253280	.	A	G	.	.	MAF_INRAE=13.924;MAF_USDA=38.235
NC_035085.1	13253298	.	A	C	.	.	MAF_USDA=20.833
NC_035085.1	13253325	.	C	A	.	.	MAF_USDA=4.098
NC_035085.1	13253352	.	C	A	.	.	MAF_INRAE=21.053
NC_035085.1	13253366	.	C	T	.	.	MAF_INRAE=8.333;MAF_USDA=14.118
NC_035085.1	13253393	.	A	T	.	.	MAF_USDA=2.941
NC_035085.1	13253452	.	G	T	.	.	MAF_INRAE=21.053;MAF_USDA=19.412
NC_035085.1	13253503	.	G	T	.	.	MAF_INRAE=9.167;MAF_USDA=17.059
NC_035085.1	13253512	.	C	T	.	.	MAF_INRAE=11.667;MAF_USDA=1.176
NC_035085.1	13253551	.	A	C	.	.	MAF_USDA=1.639
NC_035085.1	13253729	.	C	T	.	.	MAF_USDA=2.941
NC_035085.1	13253780	.	A	C	.	.	MAF_INRAE=37.342;MAF_USDA=21.429
NC_035085.1	13253827	.	G	A	.	.	MAF_USDA=3.279
NC_035085.1	13253837	.	T	A	.	.	MAF_USDA=3.279
NC_035085.1	13253843	.	C	T	.	.	MAF_INRAE=23.418;MAF_USDA=34.118
NC_035085.1	13253860	.	A	G	.	.	MAF_USDA=4.118
NC_035085.1	13253888	.	G	A	.	.	MAF_USDA=4.918
NC_035085.1	13253890	.	G	T	.	.	MAF_USDA=4.918
NC_035085.1	13253996	.	T	C	.	.	MAF_INRAE=2.5;MAF_USDA=21.765
NC_035085.1	13254108	.	G	T	.	.	MAF_INRAE=14.557;MAF_USDA=40.0
NC_035085.1	13254114	.	C	A	.	.	MAF_USDA=4.098
NC_035085.1	13254161	.	G	T	.	.	MAF_INRAE=9.167;MAF_USDA=13.529
NC_035085.1	13254162	.	A	T	.	.	MAF_INRAE=9.167;MAF_USDA=13.529
NC_035085.1	13254210	.	T	C	.	.	MAF_USDA=1.639
NC_035085.1	13254231	.	A	G	.	.	MAF_USDA=4.098
NC_035085.1	13254328	.	G	A	.	.	MAF_USDA=4.167
NC_035085.1	13254346	.	C	A	.	.	MAF_INRAE=6.962;MAF_USDA=1.639
NC_035085.1	13254362	.	A	T	.	.	MAF_INRAE=23.418;MAF_USDA=33.529
NC_035085.1	13254413	.	C	A	.	.	MAF_USDA=3.279
NC_035085.1	13254425	.	G	A	.	.	MAF_INRAE=41.772;MAF_USDA=7.647
NC_035085.1	13254440	.	T	C	.	.	MAF_USDA=4.167
NC_035085.1	13254458	.	T	C	.	.	MAF_INRAE=15.19;MAF_USDA=8.333
NC_035085.1	13254481	.	A	C	.	.	MAF_USDA=1.667
NC_035085.1	13254484	.	T	C	.	.	MAF_INRAE=19.167;MAF_USDA=33.333
NC_035085.1	13254560	.	C	T	.	.	MAF_USDA=4.098
NC_035085.1	13254561	.	A	G	.	.	MAF_USDA=4.098
NC_035085.1	13254567	.	G	T	.	.	MAF_INRAE=15.19;MAF_USDA=8.235
NC_035085.1	13254576	.	G	T	.	.	MAF_USDA=4.098
NC_035085.1	13254636	.	G	A	.	.	MAF_USDA=1.639
NC_035085.1	13254650	.	C	T	.	.	MAF_USDA=1.639
NC_035085.1	13254833	.	C	T	.	.	MAF_USDA=1.639
NC_035085.1	13254842	.	T	A	.	.	MAF_INRAE=2.5;MAF_USDA=5.738
NC_035085.1	13254868	.	A	G	.	.	MAF_USDA=4.918
NC_035085.1	13254953	.	C	T	.	.	MAF_INRAE=6.329
NC_035085.1	13254969	.	A	T	.	.	MAF_INRAE=21.053;MAF_USDA=20.833
NC_035085.1	13255064	.	T	C	.	.	MAF_USDA=4.918
NC_035085.1	13255098	.	C	T	.	.	MAF_INRAE=9.167;MAF_USDA=14.118
NC_035085.1	13255129	.	G	A	.	.	MAF_USDA=5.738
NC_035085.1	13255151	.	GCCTCGGTCTGACGCCATTAAAAGGTC	GCCTCGGTCTGACGCCATTAAAAGGTA	.	.	MAF_USDA=33.333
NC_035085.1	13255177	.	C	A	.	.	MAF_INRAE=21.053
NC_035085.1	13255359	.	G	T	.	.	MAF_USDA=3.279
NC_035085.1	13255424	.	C	T	.	.	MAF_USDA=2.459
NC_035085.1	13255475	.	G	A	.	.	MAF_INRAE=10.759;MAF_USDA=17.647
NC_035085.1	13255493	.	A	C	.	.	MAF_INRAE=24.684;MAF_USDA=2.353
NC_035085.1	13255521	.	A	G	.	.	MAF_USDA=3.279
NC_035085.1	13255599	.	G	A	.	.	MAF_INRAE=8.333;MAF_USDA=14.118
NC_035085.1	13255625	.	C	T	.	.	MAF_INRAE=21.053;MAF_USDA=6.471
NC_035085.1	13255643	.	C	T	.	.	MAF_USDA=1.639
NC_035085.1	13255646	.	G	A	.	.	MAF_INRAE=24.051;MAF_USDA=6.25
NC_035085.1	13255774	.	A	C	.	.	MAF_INRAE=17.722;MAF_USDA=2.459
NC_035085.1	13255846	.	C	T	.	.	MAF_INRAE=13.924;MAF_USDA=41.071
NC_035085.1	13255940	.	G	A	.	.	MAF_USDA=1.639
NC_035085.1	13256022	.	C	T	.	.	MAF_USDA=3.279
NC_035085.1	13256023	.	A	G	.	.	MAF_INRAE=37.975;MAF_USDA=27.647
NC_035085.1	13256034	.	T	A	.	.	MAF_USDA=4.118
NC_035085.1	13256051	.	G	A	.	.	MAF_INRAE=13.924;MAF_USDA=8.235
NC_035085.1	13256098	.	G	C	.	.	MAF_INRAE=21.519;MAF_USDA=13.095
NC_035085.1	13256106	.	A	G	.	.	MAF_USDA=3.279
NC_035085.1	13256116	.	G	A	.	.	MAF_USDA=4.167
NC_035085.1	13256118	.	A	G	.	.	MAF_INRAE=21.053;MAF_USDA=22.353
NC_035085.1	13256175	.	C	A	.	.	MAF_INRAE=17.722;MAF_USDA=11.475
NC_035085.1	13256179	.	G	T	.	.	MAF_INRAE=15.19;MAF_USDA=5.882
NC_035085.1	13256216	.	C	T	.	.	MAF_INRAE=12.025;MAF_USDA=17.647
NC_035085.1	13256230	.	T	C	.	.	MAF_INRAE=17.722
NC_035085.1	13256423	.	T	G	.	.	MAF_USDA=1.639
NC_035085.1	13256451	.	G	T	.	.	MAF_INRAE=33.544;MAF_USDA=46.471
NC_035085.1	13256470	.	A	G	.	.	MAF_USDA=2.459
NC_035085.1	13256488	.	T	A	.	.	MAF_USDA=3.279
NC_035085.1	13256523	.	G	C	.	.	MAF_INRAE=15.19;MAF_USDA=5.294
NC_035085.1	13256555	.	C	T	.	.	MAF_INRAE=2.5;MAF_USDA=5.738
NC_035085.1	13256827	.	A	G	.	.	MAF_USDA=6.471
NC_035085.1	13256843	.	A	G	.	.	MAF_INRAE=17.089;MAF_USDA=2.459
NC_035085.1	13256886	.	T	C	.	.	MAF_INRAE=41.139;MAF_USDA=8.235
NC_035085.1	13256893	.	C	T	.	.	MAF_INRAE=15.823;MAF_USDA=7.647
NC_035085.1	13256919	.	C	T	.	.	MAF_INRAE=9.167;MAF_USDA=13.529
NC_035085.1	13256927	.	C	G	.	.	MAF_USDA=1.639
NC_035085.1	13257112	.	C	T	.	.	MAF_INRAE=21.053;MAF_USDA=24.706
NC_035085.1	13257120	.	A	G	.	.	MAF_INRAE=9.167;MAF_USDA=12.941
NC_035085.1	13257124	.	C	T	.	.	MAF_INRAE=35.443;MAF_USDA=29.167
NC_035085.1	13257152	.	A	C	.	.	MAF_INRAE=21.519;MAF_USDA=13.529
NC_035085.1	13257281	.	T	A	.	.	MAF_USDA=5.294
NC_035085.1	13257285	.	C	T	.	.	MAF_INRAE=5.063;MAF_USDA=1.639
NC_035085.1	13257286	.	G	A	.	.	MAF_INRAE=16.456;MAF_USDA=3.279
NC_035085.1	13257350	.	A	T	.	.	MAF_INRAE=42.105;MAF_USDA=39.583
NC_035085.1	13257375	.	C	T	.	.	MAF_USDA=1.639
NC_035085.1	13257407	.	C	T	.	.	MAF_INRAE=35.443;MAF_USDA=43.529
NC_035085.1	13257409	.	C	T	.	.	MAF_USDA=3.279
NC_035085.1	13257469	.	G	A	.	.	MAF_INRAE=17.722;MAF_USDA=4.098
NC_035085.1	13257511	.	A	C,G	.	.	MAF_INRAE=21.053;MAF_USDA=2.459
NC_035085.1	13257572	.	T	C	.	.	MAF_INRAE=34.81;MAF_USDA=41.765
NC_035085.1	13257619	.	C	T	.	.	MAF_USDA=4.098
NC_035085.1	13257625	.	A	C	.	.	MAF_INRAE=6.329;MAF_USDA=1.639
NC_035085.1	13257627	.	C	A	.	.	MAF_INRAE=32.5;MAF_USDA=41.176
NC_035085.1	13257629	.	A	G	.	.	MAF_USDA=2.353
NC_035085.1	13257692	.	A	C	.	.	MAF_INRAE=17.722;MAF_USDA=1.639
NC_035085.1	13257702	.	A	G	.	.	MAF_USDA=2.459
NC_035085.1	13257708	.	T	A	.	.	MAF_USDA=2.459
NC_035085.1	13257712	.	C	T	.	.	MAF_INRAE=19.167;MAF_USDA=32.353
NC_035085.1	13257713	.	T	A	.	.	MAF_USDA=1.639
NC_035085.1	13257795	.	A	G	.	.	MAF_INRAE=35.443;MAF_USDA=41.765
NC_035085.1	13257816	.	T	C	.	.	MAF_INRAE=35.443;MAF_USDA=41.765
NC_035085.1	13257891	.	A	C	.	.	MAF_USDA=1.639
NC_035085.1	13257911	.	C	T	.	.	MAF_USDA=1.639
NC_035085.1	13258064	.	C	A	.	.	MAF_USDA=3.279
NC_035085.1	13258216	.	G	A	.	.	MAF_INRAE=21.053;MAF_USDA=19.412
NC_035085.1	13258222	.	G	A	.	.	MAF_INRAE=9.167;MAF_USDA=13.529
NC_035085.1	13258391	.	T	G	.	.	MAF_USDA=1.639
NC_035085.1	13258393	.	A	G	.	.	MAF_USDA=3.279
NC_035085.1	13258425	.	C	T	.	.	MAF_USDA=3.279
NC_035085.1	13258463	.	C	A	.	.	MAF_INRAE=21.519;MAF_USDA=12.941
NC_035085.1	13258517	.	G	A	.	.	MAF_INRAE=19.62;MAF_USDA=27.647
NC_035085.1	13258592	.	T	C	.	.	MAF_INRAE=25.316;MAF_USDA=32.738
NC_035085.1	13258630	.	T	G	.	.	MAF_INRAE=33.544;MAF_USDA=32.941
NC_035085.1	13258689	.	A	G	.	.	MAF_USDA=8.333
NC_035085.1	13258725	.	T	G	.	.	MAF_INRAE=9.167;MAF_USDA=13.529
NC_035085.1	13258753	.	T	G	.	.	MAF_INRAE=19.62;MAF_USDA=22.353
NC_035085.1	13258824	.	T	C	.	.	MAF_USDA=1.639
NC_035085.1	13259046	.	C	T	.	.	MAF_INRAE=17.722;MAF_USDA=3.279
NC_035085.1	13259076	.	G	A	.	.	MAF_INRAE=2.5;MAF_USDA=9.016
NC_035085.1	13259128	.	C	T	.	.	MAF_INRAE=25.316;MAF_USDA=50.0
NC_035085.1	13259164	.	T	A	.	.	MAF_USDA=3.279
NC_035085.1	13259167	.	A	T	.	.	MAF_INRAE=43.038;MAF_USDA=15.294
NC_035085.1	13259191	.	C	A	.	.	MAF_INRAE=33.544;MAF_USDA=50.0
NC_035085.1	13259228	.	C	T	.	.	MAF_USDA=1.639
NC_035085.1	13259261	.	G	A	.	.	MAF_INRAE=22.785;MAF_USDA=37.059
NC_035085.1	13259342	.	G	T	.	.	MAF_USDA=12.295
NC_035085.1	13259364	.	A	G	.	.	MAF_INRAE=31.013;MAF_USDA=50.0
NC_035085.1	13259386	.	T	A	.	.	MAF_USDA=7.647
NC_035085.1	13259398	.	G	A	.	.	MAF_USDA=1.639
NC_035085.1	13259402	.	G	A	.	.	MAF_USDA=1.639
NC_035085.1	13259439	.	C	T	.	.	MAF_INRAE=15.19;MAF_USDA=5.882
NC_035085.1	13259547	.	T	G	.	.	MAF_INRAE=48.734;MAF_USDA=43.529
NC_035085.1	13259548	.	C	T	.	.	MAF_INRAE=49.167;MAF_USDA=42.353
NC_035085.1	13259574	.	C	G	.	.	MAF_INRAE=28.481;MAF_USDA=37.059
NC_035085.1	13259576	.	T	C	.	.	MAF_INRAE=46.835;MAF_USDA=10.0
NC_035085.1	13259580	.	G	A	.	.	MAF_INRAE=28.481;MAF_USDA=37.059
NC_035085.1	13259583	.	T	C	.	.	MAF_USDA=2.459
NC_035085.1	13259649	.	T	A	.	.	MAF_INRAE=21.519;MAF_USDA=15.882
NC_035085.1	13259653	.	C	T	.	.	MAF_INRAE=9.167;MAF_USDA=14.706
NC_035085.1	13259826	.	G	C	.	.	MAF_INRAE=47.468;MAF_USDA=29.167
NC_035085.1	13259867	.	C	T	.	.	MAF_INRAE=22.785;MAF_USDA=16.071
NC_035085.1	13259919	.	G	T	.	.	MAF_USDA=4.098
NC_035085.1	13259936	.	G	T	.	.	MAF_INRAE=46.203;MAF_USDA=28.824
NC_035085.1	13260032	.	T	C	.	.	MAF_INRAE=22.152;MAF_USDA=28.235
NC_035085.1	13260123	.	G	T	.	.	MAF_USDA=4.098
NC_035085.1	13260129	.	G	T	.	.	MAF_USDA=4.098
NC_035085.1	13260161	.	C	T	.	.	MAF_INRAE=39.241;MAF_USDA=29.412
NC_035085.1	13260194	.	C	T	.	.	MAF_USDA=5.738
NC_035085.1	13260202	.	C	T	.	.	MAF_USDA=5.738
NC_035085.1	13260227	.	T	C	.	.	MAF_USDA=5.738
NC_035085.1	13260228	.	G	T	.	.	MAF_USDA=5.738
NC_035085.1	13260236	.	G	C	.	.	MAF_USDA=5.738
NC_035085.1	13260243	.	A	C	.	.	MAF_USDA=5.738
NC_035085.1	13260244	.	G	A	.	.	MAF_USDA=5.738
NC_035085.1	13260247	.	G	A	.	.	MAF_USDA=3.279
NC_035085.1	13260293	.	G	T	.	.	MAF_USDA=4.098
NC_035085.1	13260309	.	T	C	.	.	MAF_USDA=4.118
NC_035085.1	13260328	.	C	T	.	.	MAF_USDA=2.459
NC_035085.1	13260337	.	G	A	.	.	MAF_INRAE=9.167;MAF_USDA=14.118
NC_035085.1	13260344	.	G	T	.	.	MAF_INRAE=17.722;MAF_USDA=1.639
NC_035085.1	13260408	.	G	T	.	.	MAF_USDA=14.118
NC_035085.1	13260473	.	G	A	.	.	MAF_USDA=1.765
NC_035085.1	13260476	.	T	A	.	.	MAF_USDA=2.459
NC_035085.1	13260516	.	C	G	.	.	MAF_INRAE=6.329;MAF_USDA=4.167
NC_035085.1	13260600	.	G	T	.	.	MAF_USDA=3.279
NC_035085.1	13260602	.	A	C	.	.	MAF_USDA=3.279
NC_035085.1	13260679	.	G	A	.	.	MAF_INRAE=46.835;MAF_USDA=27.647
NC_035085.1	13260875	.	C	A	.	.	MAF_INRAE=9.167;MAF_USDA=17.647
NC_035085.1	13260894	.	G	A	.	.	MAF_INRAE=15.19;MAF_USDA=23.529
NC_035085.1	13260947	.	C	T	.	.	MAF_USDA=1.639
NC_035085.1	13260960	.	A	T	.	.	MAF_USDA=1.639
NC_035085.1	13260973	.	A	G	.	.	MAF_INRAE=39.241;MAF_USDA=19.412
NC_035085.1	13260996	.	T	G	.	.	MAF_USDA=4.706
NC_035085.1	13260999	.	T	G	.	.	MAF_USDA=1.639
NC_035085.1	13261011	.	C	T	.	.	MAF_INRAE=17.089;MAF_USDA=10.0
NC_035085.1	13261015	.	G	T	.	.	MAF_USDA=1.639
NC_035085.1	13261025	.	C	T	.	.	MAF_USDA=4.118
NC_035085.1	13261030	.	A	C	.	.	MAF_USDA=2.459
NC_035085.1	13261040	.	C	T	.	.	MAF_USDA=3.279
NC_035085.1	13261059	.	T	C	.	.	MAF_INRAE=21.053
NC_035085.1	13261090	.	G	C	.	.	MAF_INRAE=26.582;MAF_USDA=47.059
NC_035085.1	13261213	.	C	T	.	.	MAF_INRAE=20.253;MAF_USDA=34.706
NC_035085.1	13261277	.	C	T	.	.	MAF_INRAE=21.053;MAF_USDA=7.059
NC_035085.1	13261354	.	A	T	.	.	MAF_USDA=3.279
NC_035085.1	13261365	.	A	G	.	.	MAF_INRAE=26.582;MAF_USDA=44.706
NC_035085.1	13261404	.	A	T	.	.	MAF_INRAE=17.722;MAF_USDA=7.059
NC_035085.1	13261606	.	A	C	.	.	MAF_INRAE=21.667
NC_035085.1	13261795	.	A	T	.	.	MAF_USDA=2.459
NC_035085.1	13261886	.	G	T	.	.	MAF_INRAE=16.456;MAF_USDA=3.529
NC_035085.1	13261937	.	G	A	.	.	MAF_USDA=1.639
NC_035085.1	13261997	.	T	A	.	.	MAF_USDA=8.235
NC_035085.1	13261999	.	C	A	.	.	MAF_INRAE=11.667;MAF_USDA=1.176
NC_035085.1	13262006	.	G	T	.	.	MAF_USDA=8.235
NC_035085.1	13262020	.	A	T	.	.	MAF_USDA=3.279
NC_035085.1	13262047	.	G	T	.	.	MAF_USDA=3.279
NC_035085.1	13262066	.	C	T	.	.	MAF_INRAE=21.053;MAF_USDA=11.176
NC_035085.1	13262088	.	C	T	.	.	MAF_INRAE=48.734;MAF_USDA=18.824
NC_035085.1	13262100	.	C	A	.	.	MAF_USDA=2.459
NC_035085.1	13262125	.	T	G	.	.	MAF_USDA=2.459
NC_035085.1	13262249	.	A	C	.	.	MAF_INRAE=21.053
NC_035085.1	13262282	.	A	G	.	.	MAF_USDA=4.098
NC_035085.1	13262417	.	G	A	.	.	MAF_USDA=3.279
NC_035085.1	13262439	.	C	T	.	.	MAF_USDA=4.918
NC_035085.1	13262440	.	G	T	.	.	MAF_INRAE=17.089;MAF_USDA=5.294
NC_035085.1	13262572	.	C	T	.	.	MAF_USDA=2.083
NC_035085.1	13262630	.	T	A	.	.	MAF_USDA=6.25
NC_035085.1	13262699	.	G	A	.	.	MAF_USDA=1.639
NC_035085.1	13262715	.	C	T	.	.	MAF_USDA=11.176
NC_035085.1	13262760	.	C	T	.	.	MAF_USDA=1.639
NC_035085.1	13262778	.	C	T	.	.	MAF_USDA=1.639
NC_035085.1	13262779	.	G	A	.	.	MAF_USDA=2.459
NC_035085.1	13262844	.	C	T	.	.	MAF_USDA=3.529
NC_035085.1	13262886	.	T	G	.	.	MAF_USDA=8.197
NC_035085.1	13262924	.	C	A	.	.	MAF_USDA=1.639
NC_035085.1	13263226	.	C	T	.	.	MAF_INRAE=21.053;MAF_USDA=4.118
NC_035085.1	13263249	.	C	A	.	.	MAF_USDA=7.059
NC_035085.1	13263464	.	C	T	.	.	MAF_USDA=3.279
NC_035085.1	13263468	.	C	T	.	.	MAF_INRAE=17.722;MAF_USDA=1.639
NC_035085.1	13263581	.	T	A	.	.	MAF_USDA=24.118
NC_035085.1	13263590	.	T	C	.	.	MAF_INRAE=22.152;MAF_USDA=12.941
NC_035085.1	13263673	.	G	A	.	.	MAF_USDA=14.118
NC_035085.1	13263687	.	C	T	.	.	MAF_INRAE=12.5;MAF_USDA=1.176
NC_035085.1	13263705	.	C	T	.	.	MAF_INRAE=39.241;MAF_USDA=20.0
NC_035085.1	13263715	.	T	A	.	.	MAF_INRAE=39.241;MAF_USDA=45.294
NC_035085.1	13264117	.	C	A	.	.	MAF_USDA=12.941
NC_035085.1	13264132	.	G	C	.	.	MAF_USDA=1.765
NC_035085.1	13264142	.	A	C	.	.	MAF_USDA=2.459
NC_035085.1	13264159	.	G	C	.	.	MAF_USDA=1.765
NC_035085.1	13264228	.	C	A	.	.	MAF_USDA=3.529
NC_035085.1	13264229	.	A	G	.	.	MAF_INRAE=6.667;MAF_USDA=16.471
NC_035085.1	13264236	.	G	A	.	.	MAF_INRAE=21.053;MAF_USDA=5.882
NC_035085.1	13264257	.	G	A	.	.	MAF_INRAE=6.667;MAF_USDA=7.647
NC_035085.1	13264258	.	A	G	.	.	MAF_INRAE=6.667;MAF_USDA=8.235
NC_035085.1	13264279	.	C	T	.	.	MAF_USDA=2.459
NC_035085.1	13264320	.	G	A	.	.	MAF_USDA=12.941
NC_035085.1	13264359	.	T	C	.	.	MAF_USDA=1.639
NC_035085.1	13264395	.	C	G	.	.	MAF_INRAE=15.823;MAF_USDA=5.882
NC_035085.1	13264407	.	A	C	.	.	MAF_USDA=1.765
NC_035085.1	13264430	.	G	A	.	.	MAF_USDA=3.279
NC_035085.1	13264454	.	G	A	.	.	MAF_USDA=8.824
NC_035085.1	13264474	.	A	T	.	.	MAF_USDA=2.459
NC_035085.1	13264477	.	G	A	.	.	MAF_USDA=2.941
NC_035085.1	13264484	.	T	A	.	.	MAF_INRAE=22.785;MAF_USDA=15.294
NC_035085.1	13264504	.	G	A	.	.	MAF_USDA=10.588
NC_035085.1	13264518	.	C	T	.	.	MAF_USDA=4.918
NC_035085.1	13264596	.	T	G	.	.	MAF_USDA=2.459
NC_035085.1	13264613	.	G	A	.	.	MAF_USDA=2.459
NC_035085.1	13264636	.	A	G	.	.	MAF_INRAE=39.873;MAF_USDA=41.176
NC_035085.1	13264644	.	A	G	.	.	MAF_INRAE=11.392;MAF_USDA=1.639
NC_035085.1	13264646	.	G	A	.	.	MAF_USDA=12.941
NC_035085.1	13264652	.	A	T	.	.	MAF_USDA=12.941
NC_035085.1	13264722	.	G	A	.	.	MAF_USDA=11.176
NC_035085.1	13264726	.	G	T	.	.	MAF_USDA=11.176
NC_035085.1	13264751	.	G	A	.	.	MAF_INRAE=30.38;MAF_USDA=9.412
NC_035085.1	13264752	.	C	T	.	.	MAF_USDA=10.0
NC_035085.1	13264759	.	G	T	.	.	MAF_INRAE=16.456;MAF_USDA=17.647
NC_035085.1	13264771	.	G	T	.	.	MAF_USDA=4.167
NC_035085.1	13264804	.	A	G	.	.	MAF_USDA=1.639
NC_035085.1	13264813	.	A	C	.	.	MAF_USDA=6.471
NC_035085.1	13264836	.	G	A	.	.	MAF_INRAE=6.962
NC_035085.1	13264956	.	G	T	.	.	MAF_USDA=1.639
NC_035085.1	13265006	.	A	G	.	.	MAF_USDA=12.353
NC_035085.1	13265025	.	C	T	.	.	MAF_USDA=3.279
NC_035085.1	13265066	.	A	G	.	.	MAF_USDA=12.941
NC_035085.1	13265087	.	G	T	.	.	MAF_USDA=2.459
NC_035085.1	13265106	.	G	A	.	.	MAF_INRAE=17.722;MAF_USDA=10.0
NC_035085.1	13265117	.	C	T	.	.	MAF_USDA=1.639
NC_035085.1	13265162	.	G	T	.	.	MAF_USDA=16.471
NC_035085.1	13265211	.	A	C	.	.	MAF_USDA=11.176
NC_035085.1	13265273	.	C	T	.	.	MAF_USDA=5.882
NC_035085.1	13265293	.	G	A	.	.	MAF_USDA=2.459
NC_035085.1	13265295	.	G	T	.	.	MAF_USDA=2.459
NC_035085.1	13265312	.	G	T	.	.	MAF_USDA=2.459
NC_035085.1	13265318	.	T	C	.	.	MAF_USDA=2.459
NC_035085.1	13265348	.	A	G	.	.	MAF_USDA=14.706
NC_035085.1	13265377	.	G	A	.	.	MAF_USDA=2.459
NC_035085.1	13265523	.	C	T	.	.	MAF_USDA=1.639
NC_035085.1	13265624	.	A	G	.	.	MAF_USDA=1.639
NC_035085.1	13265642	.	C	T	.	.	MAF_USDA=1.639
NC_035085.1	13265643	.	A	G	.	.	MAF_USDA=1.639
NC_035085.1	13265655	.	G	A	.	.	MAF_USDA=1.667
NC_035085.1	13265658	.	T	C	.	.	MAF_INRAE=19.167;MAF_USDA=7.738
NC_035085.1	13265660	.	G	A	.	.	MAF_USDA=2.5
NC_035085.1	13265695	.	G	A	.	.	MAF_USDA=23.81
NC_035085.1	13265795	.	C	T	.	.	MAF_INRAE=16.456;MAF_USDA=5.882
NC_035085.1	13265823	.	C	T	.	.	MAF_INRAE=5.833;MAF_USDA=7.647
NC_035085.1	13265853	.	A	G	.	.	MAF_USDA=2.5
NC_035085.1	13265871	.	C	G	.	.	MAF_INRAE=34.81;MAF_USDA=35.882
NC_035085.1	13265898	.	T	C	.	.	MAF_USDA=14.118
NC_035085.1	13265918	.	T	G	.	.	MAF_USDA=29.167
NC_035085.1	13265919	.	A	T	.	.	MAF_USDA=14.583
NC_035085.1	13265994	.	G	T	.	.	MAF_USDA=3.279
NC_035085.1	13266013	.	C	G	.	.	MAF_USDA=11.176
NC_035085.1	13266014	.	T	C	.	.	MAF_USDA=11.176
NC_035085.1	13266016	.	C	A	.	.	MAF_USDA=12.5
NC_035085.1	13266024	.	A	C	.	.	MAF_USDA=12.353
NC_035085.1	13266032	.	C	T	.	.	MAF_USDA=14.118
NC_035085.1	13266046	.	T	G	.	.	MAF_INRAE=30.38;MAF_USDA=9.412
NC_035085.1	13266052	.	T	C	.	.	MAF_USDA=2.941
NC_035085.1	13266055	.	A	G	.	.	MAF_USDA=1.639
NC_035085.1	13266082	.	G	A	.	.	MAF_INRAE=17.722;MAF_USDA=8.235
NC_035085.1	13266188	.	A	C	.	.	MAF_USDA=1.176
NC_035085.1	13266206	.	A	C	.	.	MAF_USDA=7.059
NC_035085.1	13266207	.	C	T	.	.	MAF_USDA=14.706
NC_035085.1	13266229	.	G	A	.	.	MAF_INRAE=11.392;MAF_USDA=1.639
NC_035085.1	13266234	.	G	A	.	.	MAF_INRAE=22.152;MAF_USDA=15.882
NC_035085.1	13266254	.	C	T	.	.	MAF_USDA=15.294
NC_035085.1	13266326	.	T	A	.	.	MAF_USDA=14.706
NC_035085.1	13266333	.	A	T	.	.	MAF_USDA=12.941
NC_035085.1	13266349	.	T	C	.	.	MAF_USDA=2.941
NC_035085.1	13266532	.	A	G	.	.	MAF_INRAE=17.722;MAF_USDA=15.294
NC_035085.1	13266589	.	G	A	.	.	MAF_USDA=2.941
NC_035085.1	13266623	.	A	G	.	.	MAF_USDA=13.934
NC_035085.1	13266798	.	C	T	.	.	MAF_USDA=12.353
NC_035085.1	13266810	.	C	T	.	.	MAF_USDA=15.294
NC_035085.1	13266908	.	G	T	.	.	MAF_USDA=2.459
NC_035085.1	13266916	.	C	T	.	.	MAF_USDA=14.706
NC_035085.1	13266924	.	A	T	.	.	MAF_USDA=3.279
NC_035085.1	13267003	.	C	T	.	.	MAF_USDA=14.706
NC_035085.1	13267008	.	C	G	.	.	MAF_USDA=14.706
NC_035085.1	13267042	.	T	A	.	.	MAF_USDA=14.583
NC_035085.1	13267043	.	T	G	.	.	MAF_INRAE=15.19;MAF_USDA=6.25
NC_035085.1	13267297	.	G	T	.	.	MAF_INRAE=9.167;MAF_USDA=6.557
NC_035085.1	13267329	.	C	T	.	.	MAF_USDA=2.459
NC_035085.1	13267354	.	C	T	.	.	MAF_USDA=1.639
NC_035085.1	13267364	.	C	T	.	.	MAF_USDA=15.882
NC_035085.1	13267413	.	G	A	.	.	MAF_USDA=15.294
NC_035085.1	13267445	.	G	A	.	.	MAF_USDA=7.377
NC_035085.1	13267457	.	G	A	.	.	MAF_INRAE=24.051;MAF_USDA=6.25
NC_035085.1	13267479	.	T	C	.	.	MAF_INRAE=17.089
NC_035085.1	13267526	.	C	T	.	.	MAF_USDA=2.459
NC_035085.1	13267605	.	C	A	.	.	MAF_INRAE=6.962;MAF_USDA=2.459
NC_035085.1	13267875	.	G	A	.	.	MAF_USDA=10.417
NC_035085.1	13267877	.	G	A	.	.	MAF_USDA=15.882
NC_035085.1	13268023	.	T	G	.	.	MAF_USDA=6.557
NC_035085.1	13268065	.	G	T	.	.	MAF_INRAE=12.5;MAF_USDA=1.176
NC_035085.1	13268149	.	G	A	.	.	MAF_USDA=2.459
NC_035085.1	13268166	.	G	A	.	.	MAF_USDA=8.235
NC_035085.1	13268369	.	C	G	.	.	MAF_INRAE=22.785;MAF_USDA=29.412
NC_035085.1	13268428	.	C	T	.	.	MAF_USDA=3.279
NC_035085.1	13268530	.	A	G	.	.	MAF_USDA=5.738
NC_035085.1	13268591	.	A	G	.	.	MAF_INRAE=9.167;MAF_USDA=16.667
NC_035085.1	13268603	.	C	G	.	.	MAF_INRAE=9.167;MAF_USDA=12.941
NC_035085.1	13268628	.	C	A	.	.	MAF_INRAE=42.105;MAF_USDA=40.588
NC_035085.1	13268649	.	C	T	.	.	MAF_USDA=3.279
NC_035085.1	13268662	.	G	T	.	.	MAF_USDA=4.918
NC_035085.1	13268684	.	T	A	.	.	MAF_USDA=4.706
NC_035085.1	13268713	.	A	G	.	.	MAF_USDA=9.016
NC_035085.1	13268731	.	C	T	.	.	MAF_USDA=8.197
NC_035085.1	13268747	.	C	T	.	.	MAF_INRAE=20.886;MAF_USDA=29.412
NC_035085.1	13268764	.	G	A	.	.	MAF_USDA=1.639
NC_035085.1	13268836	.	A	T	.	.	MAF_USDA=12.353
NC_035085.1	13268842	.	T	A	.	.	MAF_USDA=4.918
NC_035085.1	13268846	.	A	C	.	.	MAF_INRAE=46.203;MAF_USDA=25.294
NC_035085.1	13268883	.	A	C	.	.	MAF_USDA=2.459
NC_035085.1	13268884	.	G	A	.	.	MAF_USDA=2.459
NC_035085.1	13268895	.	C	A	.	.	MAF_USDA=6.557
NC_035085.1	13268908	.	G	T	.	.	MAF_USDA=1.639
NC_035085.1	13268953	.	C	A	.	.	MAF_USDA=12.295
NC_035085.1	13269035	.	A	G	.	.	MAF_USDA=4.918
NC_035085.1	13269136	.	G	A	.	.	MAF_USDA=4.918
NC_035085.1	13269301	.	C	T	.	.	MAF_USDA=4.098
NC_035085.1	13269457	.	C	T	.	.	MAF_INRAE=12.025;MAF_USDA=2.353
NC_035085.1	13269530	.	G	A	.	.	MAF_INRAE=5.833;MAF_USDA=2.941
NC_035085.1	13269561	.	A	G	.	.	MAF_USDA=18.824
NC_035085.1	13269575	.	T	G	.	.	MAF_USDA=1.639
NC_035085.1	13269589	.	A	T	.	.	MAF_INRAE=6.329
NC_035085.1	13269599	.	C	T	.	.	MAF_USDA=2.459
NC_035085.1	13269600	.	G	T	.	.	MAF_USDA=5.294
NC_035085.1	13269644	.	A	T	.	.	MAF_USDA=3.529
NC_035085.1	13269646	.	A	G	.	.	MAF_USDA=3.529
NC_035085.1	13269699	.	A	T	.	.	MAF_USDA=4.118
NC_035085.1	13269764	.	C	T	.	.	MAF_USDA=1.639
NC_035085.1	13269803	.	G	A	.	.	MAF_USDA=1.765
NC_035085.1	13269816	.	C	A	.	.	MAF_INRAE=22.785;MAF_USDA=16.471
NC_035085.1	13269845	.	G	T	.	.	MAF_INRAE=27.215;MAF_USDA=11.765
NC_035085.1	13269957	.	T	C	.	.	MAF_INRAE=20.0
NC_035085.1	13269966	.	G	A	.	.	MAF_USDA=1.639
NC_035085.1	13270013	.	C	T	.	.	MAF_USDA=12.941
NC_035085.1	13270343	.	G	T	.	.	MAF_INRAE=17.089;MAF_USDA=5.294
NC_035085.1	13270360	.	G	A	.	.	MAF_USDA=1.639
NC_035085.1	13270372	.	G	T	.	.	MAF_INRAE=17.089;MAF_USDA=5.294
NC_035085.1	13270474	.	G	T	.	.	MAF_USDA=4.118
NC_035085.1	13270617	.	G	A	.	.	MAF_USDA=4.918
NC_035085.1	13270650	.	C	A	.	.	MAF_USDA=5.294
NC_035085.1	13270685	.	G	T	.	.	MAF_USDA=15.294
NC_035085.1	13270847	.	T	G	.	.	MAF_USDA=3.529
NC_035085.1	13270881	.	C	T	.	.	MAF_USDA=1.639
NC_035085.1	13270907	.	G	A	.	.	MAF_USDA=1.639
NC_035085.1	13270938	.	G	T	.	.	MAF_INRAE=6.329;MAF_USDA=1.639
NC_035085.1	13270972	.	T	C	.	.	MAF_USDA=5.738
NC_035085.1	13270982	.	T	A	.	.	MAF_USDA=5.738
NC_035085.1	13271081	.	A	C	.	.	MAF_INRAE=15.789;MAF_USDA=37.5
NC_035085.1	13271093	.	T	C	.	.	MAF_INRAE=5.833
NC_035085.1	13271106	.	C	T	.	.	MAF_USDA=1.639
NC_035085.1	13271107	.	G	A	.	.	MAF_INRAE=17.722;MAF_USDA=5.294
NC_035085.1	13271108	.	C	T	.	.	MAF_USDA=1.639
NC_035085.1	13271114	.	C	A	.	.	MAF_USDA=6.557
NC_035085.1	13271228	.	A	G	.	.	MAF_USDA=11.176
NC_035085.1	13271315	.	A	C	.	.	MAF_USDA=4.918
NC_035085.1	13271332	.	G	T	.	.	MAF_USDA=2.459
NC_035085.1	13271384	.	C	T	.	.	MAF_USDA=7.377
NC_035085.1	13271429	.	C	A	.	.	MAF_USDA=2.459
NC_035085.1	13271452	.	G	A	.	.	MAF_INRAE=21.053
NC_035085.1	13271472	.	G	A	.	.	MAF_INRAE=41.772;MAF_USDA=32.353
NC_035085.1	13271487	.	T	G	.	.	MAF_INRAE=24.051;MAF_USDA=12.941
NC_035085.1	13271503	.	C	T	.	.	MAF_USDA=4.098
NC_035085.1	13271506	.	C	T	.	.	MAF_INRAE=41.772;MAF_USDA=27.059
NC_035085.1	13271568	.	T	G	.	.	MAF_INRAE=46.835;MAF_USDA=34.118
NC_035085.1	13271603	.	C	T	.	.	MAF_INRAE=23.418;MAF_USDA=21.765
NC_035085.1	13271653	.	C	T	.	.	MAF_INRAE=22.785;MAF_USDA=8.235
NC_035085.1	13271654	.	G	A	.	.	MAF_USDA=2.459
NC_035085.1	13271657	.	C	A	.	.	MAF_USDA=4.918
NC_035085.1	13271665	.	C	T	.	.	MAF_USDA=2.459
NC_035085.1	13271687	.	C	T	.	.	MAF_USDA=3.279
NC_035085.1	13271689	.	T	C	.	.	MAF_INRAE=17.089;MAF_USDA=7.647
NC_035085.1	13271703	.	G	T	.	.	MAF_INRAE=17.089;MAF_USDA=8.333
NC_035085.1	13271844	.	T	G	.	.	MAF_USDA=9.016
NC_035085.1	13271856	.	T	C	.	.	MAF_INRAE=17.089;MAF_USDA=11.765
NC_035085.1	13271919	.	C	T	.	.	MAF_USDA=3.279
NC_035085.1	13271949	.	G	A	.	.	MAF_USDA=8.197
NC_035085.1	13272001	.	G	A	.	.	MAF_INRAE=17.089;MAF_USDA=11.176
NC_035085.1	13272069	.	C	T	.	.	MAF_USDA=6.557
NC_035085.1	13272155	.	T	C	.	.	MAF_INRAE=17.089;MAF_USDA=9.412
NC_035085.1	13272176	.	G	T	.	.	MAF_INRAE=17.089;MAF_USDA=10.588
NC_035085.1	13272190	.	C	T	.	.	MAF_INRAE=15.789;MAF_USDA=10.588
NC_035085.1	13272191	.	G	A	.	.	MAF_USDA=1.639
NC_035085.1	13272202	.	C	A	.	.	MAF_USDA=5.738
NC_035085.1	13272209	.	C	A	.	.	MAF_INRAE=17.089;MAF_USDA=11.176
NC_035085.1	13272321	.	G	T	.	.	MAF_USDA=1.639
NC_035085.1	13272384	.	C	T	.	.	MAF_INRAE=24.684;MAF_USDA=19.412
NC_035085.1	13272399	.	G	T	.	.	MAF_INRAE=6.329;MAF_USDA=6.471
NC_035085.1	13272565	.	T	A	.	.	MAF_USDA=6.25
NC_035085.1	13272709	.	G	T	.	.	MAF_INRAE=21.053;MAF_USDA=5.882
NC_035085.1	13272711	.	T	A	.	.	MAF_USDA=5.882
NC_035085.1	13272718	.	G	A	.	.	MAF_INRAE=6.667;MAF_USDA=11.176
NC_035085.1	13272772	.	G	T	.	.	MAF_INRAE=21.053;MAF_USDA=5.882
NC_035085.1	13272850	.	T	C	.	.	MAF_USDA=1.667
NC_035085.1	13272893	.	C	T	.	.	MAF_INRAE=40.506;MAF_USDA=35.882
NC_035085.1	13272906	.	A	C	.	.	MAF_USDA=6.557
NC_035085.1	13272957	.	T	G	.	.	MAF_INRAE=40.506;MAF_USDA=34.118
NC_035085.1	13273020	.	A	G	.	.	MAF_INRAE=21.053
NC_035085.1	13273137	.	G	A	.	.	MAF_INRAE=31.013;MAF_USDA=29.412
NC_035085.1	13273274	.	C	T	.	.	MAF_USDA=1.639
NC_035085.1	13273292	.	T	G	.	.	MAF_INRAE=40.506;MAF_USDA=35.294
NC_035085.1	13273306	.	G	A	.	.	MAF_INRAE=40.506;MAF_USDA=35.119
NC_035085.1	13273323	.	A	T	.	.	MAF_INRAE=40.506;MAF_USDA=34.524
NC_035085.1	13273329	.	C	A	.	.	MAF_INRAE=40.506;MAF_USDA=34.524
NC_035085.1	13273370	.	C	T	.	.	MAF_USDA=1.667
NC_035085.1	13273492	.	G	T	.	.	MAF_INRAE=40.506;MAF_USDA=34.118
NC_035085.1	13273522	.	C	T	.	.	MAF_INRAE=6.962
NC_035085.1	13273574	.	G	A	.	.	MAF_USDA=3.279
NC_035085.1	13273597	.	G	T	.	.	MAF_INRAE=32.911;MAF_USDA=28.824
NC_035085.1	13273611	.	G	T	.	.	MAF_USDA=1.639
NC_035085.1	13273632	.	C	T	.	.	MAF_INRAE=17.089;MAF_USDA=5.882
NC_035085.1	13273645	.	T	G	.	.	MAF_USDA=1.639
NC_035085.1	13273651	.	C	G	.	.	MAF_USDA=1.639
NC_035085.1	13273793	.	A	C	.	.	MAF_USDA=3.279
NC_035085.1	13273800	.	A	T	.	.	MAF_INRAE=7.595;MAF_USDA=4.167
NC_035085.1	13273885	.	G	A	.	.	MAF_USDA=4.918
NC_035085.1	13273937	.	G	T	.	.	MAF_INRAE=10.0;MAF_USDA=10.0
NC_035085.1	13273993	.	C	T	.	.	MAF_INRAE=20.253;MAF_USDA=6.471
NC_035085.1	13273996	.	A	G	.	.	MAF_USDA=32.941
NC_035085.1	13274029	.	G	A	.	.	MAF_USDA=1.639
NC_035085.1	13274060	.	C	A	.	.	MAF_USDA=39.344
NC_035085.1	13274578	.	G	A	.	.	MAF_USDA=4.31
NC_035085.1	13274638	.	T	C	.	.	MAF_USDA=34.706
NC_035085.1	13274674	.	T	C	.	.	MAF_USDA=1.639
NC_035085.1	13274786	.	A	G	.	.	MAF_INRAE=40.506;MAF_USDA=33.529
NC_035085.1	13274810	.	T	C	.	.	MAF_INRAE=40.506;MAF_USDA=32.941
NC_035085.1	13274816	.	T	C	.	.	MAF_INRAE=40.506;MAF_USDA=37.059
NC_035085.1	13274834	.	C	T	.	.	MAF_INRAE=40.506;MAF_USDA=32.941
NC_035085.1	13274864	.	C	T	.	.	MAF_USDA=12.941
NC_035085.1	13274895	.	A	G	.	.	MAF_USDA=8.333
NC_035085.1	13274912	.	T	A	.	.	MAF_INRAE=2.5;MAF_USDA=4.918
NC_035085.1	13274984	.	A	C	.	.	MAF_INRAE=9.167;MAF_USDA=10.0
NC_035085.1	13274998	.	G	T	.	.	MAF_USDA=8.197
NC_035085.1	13275012	.	G	T	.	.	MAF_INRAE=40.506;MAF_USDA=34.118
NC_035085.1	13275050	.	C	T	.	.	MAF_INRAE=12.025;MAF_USDA=17.059
NC_035085.1	13275153	.	G	A	.	.	MAF_USDA=1.639
NC_035085.1	13275177	.	C	T	.	.	MAF_INRAE=2.5;MAF_USDA=4.918
NC_035085.1	13275184	.	C	T	.	.	MAF_USDA=2.459
NC_035085.1	13275204	.	C	T	.	.	MAF_USDA=5.738
NC_035085.1	13275270	.	T	C	.	.	MAF_INRAE=48.101;MAF_USDA=47.059
NC_035085.1	13275304	.	C	T	.	.	MAF_USDA=25.0
NC_035085.1	13275313	.	A	G	.	.	MAF_INRAE=9.167
NC_035085.1	13275341	.	A	C	.	.	MAF_USDA=2.083
NC_035085.1	13275375	.	A	T	.	.	MAF_INRAE=47.468;MAF_USDA=48.235
NC_035085.1	13275707	.	G	T	.	.	MAF_USDA=1.639
NC_035085.1	13275719	.	A	G	.	.	MAF_USDA=4.918
NC_035085.1	13275784	.	T	C	.	.	MAF_INRAE=47.468;MAF_USDA=47.059
NC_035085.1	13275819	.	C	G	.	.	MAF_INRAE=12.5;MAF_USDA=2.459
NC_035085.1	13275866	.	C	A	.	.	MAF_INRAE=9.167;MAF_USDA=12.941
NC_035085.1	13275944	.	G	A	.	.	MAF_USDA=1.639
NC_035085.1	13275989	.	C	T	.	.	MAF_USDA=6.25
NC_035085.1	13276100	.	A	C	.	.	MAF_USDA=5.738
NC_035085.1	13276157	.	G	A	.	.	MAF_INRAE=47.468;MAF_USDA=45.294
NC_035085.1	13276166	.	C	T	.	.	MAF_INRAE=6.329
NC_035085.1	13276183	.	G	A	.	.	MAF_INRAE=17.089;MAF_USDA=5.294
NC_035085.1	13276203	.	C	T	.	.	MAF_INRAE=6.329;MAF_USDA=4.118
NC_035085.1	13276222	.	C	T	.	.	MAF_INRAE=21.053;MAF_USDA=5.882
NC_035085.1	13276298	.	T	C	.	.	MAF_USDA=5.738
NC_035085.1	13276503	.	A	T	.	.	MAF_INRAE=21.053;MAF_USDA=15.882
NC_035085.1	13276510	.	G	A	.	.	MAF_USDA=37.5
NC_035085.1	13276518	.	T	A	.	.	MAF_USDA=16.667
NC_035085.1	13276524	.	T	C	.	.	MAF_INRAE=9.167;MAF_USDA=22.917
NC_035085.1	13276546	.	G	A	.	.	MAF_INRAE=6.962;MAF_USDA=4.118
NC_035085.1	13276548	.	C	T	.	.	MAF_USDA=13.115
NC_035085.1	13276549	.	A	G	.	.	MAF_INRAE=17.089;MAF_USDA=22.941
NC_035085.1	13276605	.	C	T	.	.	MAF_USDA=3.529
NC_035085.1	13276617	.	G	C	.	.	MAF_USDA=19.412
NC_035085.1	13276659	.	C	G	.	.	MAF_INRAE=21.053;MAF_USDA=18.235
NC_035085.1	13276732	.	G	C	.	.	MAF_INRAE=10.759
NC_035085.1	13276799	.	C	T	.	.	MAF_USDA=3.279
NC_035085.1	13276830	.	C	T	.	.	MAF_USDA=4.098
NC_035085.1	13276867	.	C	T	.	.	MAF_INRAE=36.076;MAF_USDA=32.941
NC_035085.1	13277058	.	G	T	.	.	MAF_USDA=8.197
NC_035085.1	13277079	.	C	T	.	.	MAF_USDA=3.529
NC_035085.1	13277181	.	A	G	.	.	MAF_USDA=1.639
NC_035085.1	13277190	.	A	G	.	.	MAF_INRAE=39.873;MAF_USDA=40.0
NC_035085.1	13277209	.	A	G	.	.	MAF_USDA=4.918
NC_035085.1	13277249	.	C	A	.	.	MAF_USDA=4.098
NC_035085.1	13277287	.	C	G	.	.	MAF_INRAE=41.139;MAF_USDA=40.588
NC_035085.1	13277387	.	C	T	.	.	MAF_USDA=1.667
NC_035085.1	13277411	.	T	C	.	.	MAF_INRAE=6.962;MAF_USDA=4.167
NC_035085.1	13277472	.	A	G	.	.	MAF_USDA=6.25
NC_035085.1	13277548	.	T	C	.	.	MAF_INRAE=6.962;MAF_USDA=2.459
NC_035085.1	13277611	.	C	T,A	.	.	MAF_INRAE=6.329;MAF_USDA=4.167
NC_035085.1	13277636	.	C	A	.	.	MAF_INRAE=12.025;MAF_USDA=21.176
NC_035085.1	13277650	.	A	C	.	.	MAF_USDA=19.412
NC_035085.1	13277654	.	A	G	.	.	MAF_USDA=20.588
NC_035085.1	13277660	.	C	T	.	.	MAF_USDA=24.706
NC_035085.1	13277663	.	G	C	.	.	MAF_USDA=21.765
NC_035085.1	13277732	.	C	T	.	.	MAF_INRAE=29.747
NC_035085.1	13277774	.	T	C	.	.	MAF_INRAE=5.833
NC_035085.1	13277780	.	A	C	.	.	MAF_INRAE=6.667
NC_035085.1	13277795	.	T	C	.	.	MAF_INRAE=31.667
NC_035085.1	13277835	.	G	A	.	.	MAF_INRAE=6.962;MAF_USDA=2.5
NC_035085.1	13277861	.	G	A	.	.	MAF_USDA=2.459
NC_035085.1	13277878	.	C	T	.	.	MAF_INRAE=24.684;MAF_USDA=13.529
NC_035085.1	13277888	.	A	T	.	.	MAF_INRAE=6.962;MAF_USDA=4.706
NC_035085.1	13277963	.	C	T	.	.	MAF_USDA=2.459
NC_035085.1	13277966	.	T	C	.	.	MAF_USDA=13.934
NC_035085.1	13278000	.	C	T	.	.	MAF_INRAE=23.418;MAF_USDA=14.706
NC_035085.1	13278010	.	C	T	.	.	MAF_INRAE=11.667;MAF_USDA=2.353
NC_035085.1	13278104	.	C	A	.	.	MAF_INRAE=23.418;MAF_USDA=13.529
NC_035085.1	13278109	.	T	C	.	.	MAF_INRAE=29.114;MAF_USDA=44.706
NC_035085.1	13278162	.	C	T	.	.	MAF_INRAE=21.053;MAF_USDA=17.213
NC_035085.1	13278200	.	G	T	.	.	MAF_INRAE=18.354;MAF_USDA=9.412
NC_035085.1	13278268	.	G	T	.	.	MAF_INRAE=26.667
NC_035085.1	13278270	.	A	T	.	.	MAF_INRAE=26.667
NC_035085.1	13278352	.	C	T	.	.	MAF_USDA=3.279
NC_035085.1	13278368	.	C	T	.	.	MAF_INRAE=18.354;MAF_USDA=9.412
NC_035085.1	13278397	.	G	T	.	.	MAF_USDA=4.098
NC_035085.1	13278478	.	C	G	.	.	MAF_USDA=1.639
NC_035085.1	13278581	.	T	A	.	.	MAF_INRAE=6.962;MAF_USDA=2.5
NC_035085.1	13278582	.	T	A	.	.	MAF_INRAE=25.833;MAF_USDA=17.262
NC_035085.1	13278592	.	A	T	.	.	MAF_INRAE=29.114;MAF_USDA=49.405
NC_035085.1	13278677	.	C	T	.	.	MAF_INRAE=22.785;MAF_USDA=12.941
NC_035085.1	13278699	.	C	T	.	.	MAF_USDA=7.647
NC_035085.1	13278759	.	G	A	.	.	MAF_INRAE=6.962;MAF_USDA=4.118
NC_035085.1	13278926	.	T	A	.	.	MAF_INRAE=41.139;MAF_USDA=48.824
NC_035085.1	13279006	.	C	T	.	.	MAF_USDA=4.098
NC_035085.1	13279159	.	C	T	.	.	MAF_USDA=2.459
NC_035085.1	13279237	.	A	T	.	.	MAF_USDA=3.279
NC_035085.1	13279341	.	C	G	.	.	MAF_INRAE=18.354;MAF_USDA=11.765
NC_035085.1	13279346	.	T	C	.	.	MAF_INRAE=18.354;MAF_USDA=11.176
NC_035085.1	13279348	.	A	G	.	.	MAF_INRAE=21.053;MAF_USDA=20.492
NC_035085.1	13279376	.	T	C	.	.	MAF_INRAE=21.053;MAF_USDA=20.492
NC_035085.1	13279420	.	T	A	.	.	MAF_INRAE=47.368
NC_035085.1	13279432	.	T	A	.	.	MAF_INRAE=37.342;MAF_USDA=45.882
NC_035085.1	13279474	.	A	C	.	.	MAF_INRAE=37.5
NC_035085.1	13279477	.	C	T	.	.	MAF_INRAE=37.5;MAF_USDA=45.833
NC_035085.1	13279486	.	A	T	.	.	MAF_INRAE=37.5;MAF_USDA=47.917
NC_035085.1	13279492	.	A	T	.	.	MAF_INRAE=37.5;MAF_USDA=47.917
NC_035085.1	13279495	.	G	C	.	.	MAF_INRAE=37.5;MAF_USDA=45.833
NC_035085.1	13279514	.	T	C	.	.	MAF_USDA=2.459
NC_035085.1	13279552	.	G	A	.	.	MAF_INRAE=29.167
NC_035085.1	13279587	.	C	G	.	.	MAF_INRAE=8.861;MAF_USDA=8.333
NC_035085.1	13279595	.	T	C	.	.	MAF_USDA=4.098
NC_035085.1	13279625	.	A	G	.	.	MAF_INRAE=44.304;MAF_USDA=38.235
NC_035085.1	13279636	.	G	A	.	.	MAF_USDA=1.639
NC_035085.1	13279669	.	A	G	.	.	MAF_INRAE=8.861;MAF_USDA=3.529
NC_035085.1	13279709	.	G	T	.	.	MAF_INRAE=29.114;MAF_USDA=25.294
NC_035085.1	13279719	.	C	T	.	.	MAF_USDA=6.25
NC_035085.1	13279724	.	C	A	.	.	MAF_USDA=1.639
NC_035085.1	13279836	.	C	T	.	.	MAF_INRAE=6.962;MAF_USDA=2.459
NC_035085.1	13279875	.	G	T	.	.	MAF_INRAE=15.823;MAF_USDA=15.882
NC_035085.1	13279924	.	T	C	.	.	MAF_INRAE=15.19;MAF_USDA=19.412
NC_035085.1	13279971	.	C	T	.	.	MAF_INRAE=40.506;MAF_USDA=49.412
NC_035085.1	13279972	.	G	A	.	.	MAF_INRAE=21.053;MAF_USDA=14.754
NC_035085.1	13279988	.	G	T	.	.	MAF_INRAE=6.329;MAF_USDA=16.471
NC_035085.1	13280054	.	G	A	.	.	MAF_INRAE=21.053
NC_035085.1	13280072	.	G	T	.	.	MAF_INRAE=20.253;MAF_USDA=31.765
NC_035085.1	13280100	.	A	T	.	.	MAF_INRAE=15.19;MAF_USDA=19.412
NC_035085.1	13280107	.	T	C	.	.	MAF_INRAE=21.053;MAF_USDA=9.836
NC_035085.1	13280126	.	G	A	.	.	MAF_USDA=3.529
NC_035085.1	13280150	.	T	A	.	.	MAF_USDA=4.918
NC_035085.1	13280164	.	C	T	.	.	MAF_USDA=4.918
NC_035085.1	13280232	.	C	T	.	.	MAF_USDA=7.377
NC_035085.1	13280265	.	A	C	.	.	MAF_USDA=5.738
NC_035085.1	13280270	.	C	A	.	.	MAF_INRAE=30.38;MAF_USDA=16.471
NC_035085.1	13280277	.	C	G	.	.	MAF_USDA=1.639
NC_035085.1	13280278	.	G	A	.	.	MAF_USDA=8.197
NC_035085.1	13280293	.	G	A	.	.	MAF_USDA=1.639
NC_035085.1	13280314	.	T	C	.	.	MAF_INRAE=15.19;MAF_USDA=20.588
NC_035085.1	13280321	.	G	C	.	.	MAF_USDA=6.557
NC_035085.1	13280344	.	C	T	.	.	MAF_INRAE=6.962;MAF_USDA=4.098
NC_035085.1	13280351	.	A	G	.	.	MAF_USDA=5.738
NC_035085.1	13280409	.	C	T	.	.	MAF_INRAE=46.203;MAF_USDA=41.176
NC_035085.1	13280436	.	T	C	.	.	MAF_INRAE=39.873;MAF_USDA=34.118
NC_035085.1	13280439	.	G	T	.	.	MAF_INRAE=15.19;MAF_USDA=20.588
NC_035085.1	13280492	.	C	A	.	.	MAF_USDA=4.098
NC_035085.1	13280571	.	G	T	.	.	MAF_USDA=24.39
NC_035085.1	13280653	.	C	A	.	.	MAF_USDA=1.724
NC_035085.1	13280718	.	T	C	.	.	MAF_USDA=1.639
NC_035085.1	13280845	.	G	A	.	.	MAF_USDA=6.471
NC_035085.1	13280862	.	T	C	.	.	MAF_INRAE=15.19;MAF_USDA=20.0
NC_035085.1	13280898	.	G	T	.	.	MAF_INRAE=21.053;MAF_USDA=4.918
NC_035085.1	13281035	.	C	T	.	.	MAF_INRAE=40.506;MAF_USDA=35.882
NC_035085.1	13281069	.	G	A	.	.	MAF_INRAE=21.053;MAF_USDA=7.377
NC_035085.1	13281175	.	A	G	.	.	MAF_INRAE=15.19;MAF_USDA=20.0
NC_035085.1	13281289	.	G	T	.	.	MAF_USDA=6.557
NC_035085.1	13281307	.	A	T	.	.	MAF_INRAE=15.19;MAF_USDA=15.294
NC_035085.1	13281311	.	A	C	.	.	MAF_USDA=3.279
NC_035085.1	13281348	.	G	T	.	.	MAF_USDA=5.882
NC_035085.1	13281391	.	T	A	.	.	MAF_USDA=4.918
NC_035085.1	13281416	.	A	G	.	.	MAF_INRAE=43.671;MAF_USDA=41.176
NC_035085.1	13281477	.	G	C	.	.	MAF_USDA=4.918
NC_035085.1	13281497	.	A	G	.	.	MAF_USDA=4.918
NC_035085.1	13281530	.	G	A	.	.	MAF_INRAE=15.19;MAF_USDA=16.471
NC_035085.1	13281534	.	A	C	.	.	MAF_USDA=5.738
NC_035085.1	13281585	.	G	T	.	.	MAF_INRAE=15.19;MAF_USDA=15.882
NC_035085.1	13281596	.	A	G	.	.	MAF_INRAE=24.051;MAF_USDA=11.176
NC_035085.1	13281639	.	T	C	.	.	MAF_INRAE=21.053;MAF_USDA=12.295
NC_035085.1	13281735	.	A	G	.	.	MAF_INRAE=9.167;MAF_USDA=9.412
NC_035085.1	13281755	.	C	T	.	.	MAF_USDA=4.098
NC_035085.1	13281773	.	G	T	.	.	MAF_INRAE=39.241;MAF_USDA=36.471
NC_035085.1	13281794	.	T	A	.	.	MAF_USDA=1.639
NC_035085.1	13281840	.	G	A	.	.	MAF_USDA=4.918
NC_035085.1	13281858	.	C	T	.	.	MAF_USDA=5.882
NC_035085.1	13281941	.	T	A	.	.	MAF_INRAE=21.053;MAF_USDA=5.882
NC_035085.1	13281942	.	C	A	.	.	MAF_USDA=6.471
NC_035085.1	13281946	.	T	C	.	.	MAF_USDA=4.918
NC_035085.1	13281967	.	G	A	.	.	MAF_USDA=4.918
NC_035085.1	13282002	.	G	T	.	.	MAF_USDA=4.098
NC_035085.1	13282053	.	G	A	.	.	MAF_INRAE=21.053;MAF_USDA=14.706
NC_035085.1	13282135	.	C	T	.	.	MAF_USDA=4.918
NC_035085.1	13282173	.	T	C	.	.	MAF_INRAE=21.053;MAF_USDA=14.706
NC_035085.1	13282237	.	G	A	.	.	MAF_USDA=7.059
NC_035085.1	13282296	.	C	T	.	.	MAF_INRAE=43.671;MAF_USDA=36.471
NC_035085.1	13282297	.	A	T	.	.	MAF_INRAE=15.833;MAF_USDA=23.81
NC_035085.1	13282327	.	C	A	.	.	MAF_USDA=5.294
NC_035085.1	13282385	.	T	C	.	.	MAF_USDA=6.557
NC_035085.1	13282386	.	C	T	.	.	MAF_USDA=6.557
NC_035085.1	13282423	.	A	G	.	.	MAF_USDA=1.639
NC_035085.1	13282471	.	C	T	.	.	MAF_USDA=6.557
NC_035085.1	13282565	.	G	T	.	.	MAF_USDA=11.176
NC_035085.1	13282567	.	T	A	.	.	MAF_USDA=28.824
NC_035085.1	13282599	.	T	A	.	.	MAF_INRAE=39.167;MAF_USDA=29.167
NC_035085.1	13282613	.	A	C	.	.	MAF_INRAE=17.089;MAF_USDA=12.5
NC_035085.1	13282614	.	T	C	.	.	MAF_INRAE=38.333;MAF_USDA=31.25
NC_035085.1	13282634	.	C	A	.	.	MAF_INRAE=21.053;MAF_USDA=10.588
NC_035085.1	13282684	.	T	C	.	.	MAF_INRAE=23.418;MAF_USDA=10.417
NC_035085.1	13282698	.	T	G	.	.	MAF_USDA=1.639
NC_035085.1	13282701	.	C	T	.	.	MAF_INRAE=6.329;MAF_USDA=8.197
NC_035085.1	13282766	.	C	T	.	.	MAF_INRAE=9.167;MAF_USDA=15.882
NC_035085.1	13282769	.	C	T	.	.	MAF_INRAE=24.051;MAF_USDA=10.588
NC_035085.1	13282770	.	G	A	.	.	MAF_USDA=5.882
NC_035085.1	13282789	.	G	T	.	.	MAF_INRAE=40.506;MAF_USDA=34.706
NC_035085.1	13282802	.	C	G	.	.	MAF_INRAE=15.19;MAF_USDA=10.0
NC_035085.1	13282811	.	G	A	.	.	MAF_USDA=3.279
NC_035085.1	13282864	.	C	T	.	.	MAF_USDA=4.918
NC_035085.1	13282941	.	G	A	.	.	MAF_INRAE=24.051;MAF_USDA=11.31
NC_035085.1	13282953	.	G	A	.	.	MAF_USDA=3.333
NC_035085.1	13282989	.	C	T	.	.	MAF_USDA=6.548
NC_035085.1	13283048	.	T	A	.	.	MAF_INRAE=42.405;MAF_USDA=33.929
NC_035085.1	13283058	.	T	G	.	.	MAF_USDA=3.279
NC_035085.1	13283152	.	G	A	.	.	MAF_INRAE=21.053;MAF_USDA=11.176
NC_035085.1	13283208	.	A	C	.	.	MAF_INRAE=6.329;MAF_USDA=3.279
NC_035085.1	13283213	.	C	A	.	.	MAF_USDA=3.279
NC_035085.1	13283237	.	A	C	.	.	MAF_USDA=3.279
NC_035085.1	13283241	.	C	T	.	.	MAF_USDA=4.918
NC_035085.1	13283242	.	T	G	.	.	MAF_USDA=3.279
NC_035085.1	13283245	.	C	A	.	.	MAF_USDA=4.098
NC_035085.1	13283254	.	T	C	.	.	MAF_INRAE=16.456;MAF_USDA=25.294
NC_035085.1	13283285	.	C	T	.	.	MAF_USDA=5.738
NC_035085.1	13283416	.	T	C	.	.	MAF_INRAE=12.5;MAF_USDA=4.918
NC_035085.1	13283453	.	G	T	.	.	MAF_INRAE=6.962;MAF_USDA=2.459
NC_035085.1	13283461	.	T	A	.	.	MAF_INRAE=15.19
NC_035085.1	13283464	.	A	T	.	.	MAF_USDA=2.459
NC_035085.1	13283467	.	T	C	.	.	MAF_INRAE=44.304;MAF_USDA=38.235
NC_035085.1	13283475	.	G	A	.	.	MAF_INRAE=44.304;MAF_USDA=38.235
NC_035085.1	13283529	.	A	T	.	.	MAF_INRAE=21.053;MAF_USDA=11.176
NC_035085.1	13283579	.	C	T	.	.	MAF_INRAE=20.253;MAF_USDA=20.588
NC_035085.1	13283590	.	C	T	.	.	MAF_USDA=1.639
NC_035085.1	13283610	.	C	T	.	.	MAF_USDA=4.918
NC_035085.1	13283638	.	G	A	.	.	MAF_INRAE=18.354;MAF_USDA=20.0
NC_035085.1	13283644	.	G	A	.	.	MAF_INRAE=15.19;MAF_USDA=7.377
NC_035085.1	13283704	.	C	A	.	.	MAF_USDA=18.235
NC_035085.1	13283751	.	C	T	.	.	MAF_INRAE=9.167
NC_035085.1	13283820	.	C	T	.	.	MAF_INRAE=17.722
NC_035085.1	13283845	.	G	T	.	.	MAF_USDA=2.459
NC_035085.1	13284034	.	T	C	.	.	MAF_INRAE=30.38;MAF_USDA=41.765
NC_035085.1	13284053	.	G	A	.	.	MAF_USDA=1.639
NC_035085.1	13284087	.	A	T	.	.	MAF_USDA=1.639
NC_035085.1	13284167	.	C	T	.	.	MAF_INRAE=9.167;MAF_USDA=17.059
NC_035085.1	13284244	.	C	A	.	.	MAF_INRAE=6.329;MAF_USDA=3.279
NC_035085.1	13284339	.	A	G	.	.	MAF_INRAE=9.167;MAF_USDA=17.647
NC_035085.1	13284386	.	T	G	.	.	MAF_USDA=1.639
NC_035085.1	13284469	.	G	T	.	.	MAF_INRAE=20.253;MAF_USDA=22.353
NC_035085.1	13284472	.	G	A	.	.	MAF_USDA=1.639
NC_035085.1	13284519	.	G	A	.	.	MAF_INRAE=18.987
NC_035085.1	13284522	.	A	T	.	.	MAF_USDA=1.639
NC_035085.1	13284632	.	A	G	.	.	MAF_INRAE=31.013;MAF_USDA=41.765
NC_035085.1	13284664	.	A	C	.	.	MAF_INRAE=9.167;MAF_USDA=10.588
NC_035085.1	13284719	.	C	A	.	.	MAF_INRAE=18.987;MAF_USDA=3.279
NC_035085.1	13284751	.	T	G	.	.	MAF_INRAE=30.38;MAF_USDA=37.059
NC_035085.1	13284760	.	C	A	.	.	MAF_USDA=2.459
NC_035085.1	13284775	.	C	T	.	.	MAF_USDA=11.176
NC_035085.1	13284983	.	G	A	.	.	MAF_INRAE=17.722;MAF_USDA=5.882
NC_035085.1	13285077	.	A	C	.	.	MAF_USDA=4.918
NC_035085.1	13285079	.	T	G	.	.	MAF_INRAE=36.076;MAF_USDA=42.857
NC_035085.1	13285146	.	G	A	.	.	MAF_USDA=5.738
NC_035085.1	13285472	.	C	T	.	.	MAF_USDA=4.918
NC_035085.1	13285485	.	C	T	.	.	MAF_INRAE=29.747;MAF_USDA=9.412
NC_035085.1	13285527	.	C	T	.	.	MAF_INRAE=6.667;MAF_USDA=10.417
NC_035085.1	13285530	.	T	G	.	.	MAF_INRAE=18.987;MAF_USDA=10.656
NC_035085.1	13285557	.	G	T	.	.	MAF_USDA=10.656
NC_035085.1	13285573	.	A	C	.	.	MAF_INRAE=21.519;MAF_USDA=25.294
NC_035085.1	13285597	.	C	T	.	.	MAF_INRAE=15.19;MAF_USDA=6.471
NC_035085.1	13285601	.	G	A	.	.	MAF_USDA=1.639
NC_035085.1	13285703	.	G	A	.	.	MAF_USDA=9.016
NC_035085.1	13285801	.	C	T	.	.	MAF_INRAE=20.253;MAF_USDA=25.882
NC_035085.1	13285877	.	A	G	.	.	MAF_USDA=1.639
NC_035085.1	13285952	.	G	T	.	.	MAF_USDA=20.833
NC_035085.1	13285964	.	C	G	.	.	MAF_INRAE=18.987
NC_035085.1	13285971	.	T	A	.	.	MAF_USDA=1.639
NC_035085.1	13285981	.	G	T	.	.	MAF_USDA=3.279
NC_035085.1	13285989	.	C	T	.	.	MAF_USDA=14.583
NC_035085.1	13286044	.	G	A	.	.	MAF_INRAE=19.62;MAF_USDA=9.836
NC_035085.1	13286081	.	C	T	.	.	MAF_USDA=7.647
NC_035085.1	13286127	.	A	C	.	.	MAF_INRAE=5.263;MAF_USDA=2.459
NC_035085.1	13286156	.	C	T	.	.	MAF_USDA=8.235
NC_035085.1	13286197	.	G	T	.	.	MAF_USDA=16.471
NC_035085.1	13286254	.	C	T	.	.	MAF_USDA=7.647
NC_035085.1	13286314	.	A	T	.	.	MAF_USDA=2.459
NC_035085.1	13286326	.	G	A	.	.	MAF_USDA=1.639
NC_035085.1	13286337	.	G	T	.	.	MAF_USDA=1.639
NC_035085.1	13286470	.	C	T	.	.	MAF_USDA=1.639
NC_035085.1	13286508	.	T	A	.	.	MAF_INRAE=21.053
NC_035085.1	13286524	.	C	T	.	.	MAF_INRAE=18.987;MAF_USDA=9.412
NC_035085.1	13286556	.	C	A	.	.	MAF_INRAE=29.747;MAF_USDA=28.235
NC_035085.1	13286571	.	C	T	.	.	MAF_USDA=4.918
NC_035085.1	13286673	.	A	C	.	.	MAF_USDA=2.459
NC_035085.1	13286718	.	C	T	.	.	MAF_INRAE=29.114;MAF_USDA=43.75
NC_035085.1	13286727	.	G	A	.	.	MAF_INRAE=20.253;MAF_USDA=9.836
NC_035085.1	13286735	.	T	G	.	.	MAF_USDA=1.639
NC_035085.1	13286740	.	G	C	.	.	MAF_USDA=4.098
NC_035085.1	13286857	.	G	T	.	.	MAF_USDA=4.167
NC_035085.1	13286989	.	T	C	.	.	MAF_USDA=1.667
NC_035085.1	13287062	.	A	C	.	.	MAF_USDA=3.529
NC_035085.1	13287143	.	C	T	.	.	MAF_USDA=1.639
NC_035085.1	13287211	.	C	T	.	.	MAF_INRAE=49.367;MAF_USDA=39.412
NC_035085.1	13287247	.	G	A	.	.	MAF_INRAE=20.253;MAF_USDA=8.824
NC_035085.1	13287291	.	C	A	.	.	MAF_INRAE=12.5
NC_035085.1	13287355	.	C	A	.	.	MAF_INRAE=20.253;MAF_USDA=8.824
NC_035085.1	13287523	.	C	T	.	.	MAF_USDA=1.639
NC_035085.1	13287533	.	A	C	.	.	MAF_USDA=7.377
NC_035085.1	13287547	.	T	A	.	.	MAF_INRAE=49.367;MAF_USDA=35.294
NC_035085.1	13287550	.	G	C	.	.	MAF_USDA=2.459
NC_035085.1	13287677	.	C	T	.	.	MAF_INRAE=30.38;MAF_USDA=44.118
NC_035085.1	13287683	.	C	A	.	.	MAF_INRAE=48.734;MAF_USDA=35.119
NC_035085.1	13287716	.	G	T	.	.	MAF_USDA=47.647
NC_035085.1	13287717	.	G	A	.	.	MAF_USDA=2.353
NC_035085.1	13287860	.	A	C	.	.	MAF_INRAE=29.114;MAF_USDA=32.353
NC_035085.1	13287916	.	A	T	.	.	MAF_USDA=39.583
NC_035085.1	13287927	.	A	T	.	.	MAF_INRAE=28.333;MAF_USDA=34.756
NC_035085.1	13287990	.	G	T	.	.	MAF_INRAE=29.747;MAF_USDA=25.882
NC_035085.1	13288051	.	C	A	.	.	MAF_USDA=5.882
NC_035085.1	13288095	.	A	G	.	.	MAF_USDA=2.5
NC_035085.1	13288123	.	A	G	.	.	MAF_INRAE=29.747;MAF_USDA=30.588
NC_035085.1	13288141	.	T	G	.	.	MAF_INRAE=29.747;MAF_USDA=44.706
NC_035085.1	13288155	.	C	T	.	.	MAF_INRAE=18.987;MAF_USDA=3.279
NC_035085.1	13288156	.	G	T	.	.	MAF_USDA=4.918
NC_035085.1	13288184	.	G	A	.	.	MAF_USDA=1.639
NC_035085.1	13288249	.	G	T	.	.	MAF_INRAE=11.392;MAF_USDA=4.706
NC_035085.1	13288346	.	T	G	.	.	MAF_INRAE=31.013
NC_035085.1	13288359	.	G	C	.	.	MAF_USDA=14.583
NC_035085.1	13288388	.	C	T	.	.	MAF_USDA=2.459
NC_035085.1	13288436	.	A	T	.	.	MAF_INRAE=10.526;MAF_USDA=18.75
NC_035085.1	13288440	.	A	C	.	.	MAF_INRAE=36.842;MAF_USDA=39.583
NC_035085.1	13288444	.	T	A	.	.	MAF_USDA=4.918
NC_035085.1	13288448	.	T	C	.	.	MAF_USDA=9.016
NC_035085.1	13288481	.	CG	CA	.	.	MAF_USDA=6.25
NC_035085.1	13288485	.	T	A	.	.	MAF_USDA=1.639
NC_035085.1	13288507	.	T	A	.	.	MAF_INRAE=19.62;MAF_USDA=5.882
NC_035085.1	13288511	.	G	A	.	.	MAF_INRAE=28.333;MAF_USDA=50.0
NC_035085.1	13288545	.	A	C	.	.	MAF_INRAE=30.38;MAF_USDA=29.167
NC_035085.1	13288599	.	G	A	.	.	MAF_USDA=1.639
NC_035085.1	13288605	.	T	G	.	.	MAF_USDA=1.639
NC_035085.1	13288661	.	T	C	.	.	MAF_USDA=2.941
NC_035085.1	13288724	.	T	C	.	.	MAF_USDA=3.279
NC_035085.1	13288739	.	G	T	.	.	MAF_INRAE=29.114;MAF_USDA=45.882
NC_035085.1	13289002	.	G	A	.	.	MAF_INRAE=27.5
NC_035085.1	13289064	.	A	C	.	.	MAF_USDA=2.353
NC_035085.1	13289164	.	C	T	.	.	MAF_USDA=2.459
NC_035085.1	13289225	.	G	A	.	.	MAF_INRAE=9.167;MAF_USDA=10.0
NC_035085.1	13289285	.	T	A	.	.	MAF_INRAE=2.5;MAF_USDA=2.459
NC_035085.1	13289301	.	C	T	.	.	MAF_INRAE=27.5;MAF_USDA=25.294
NC_035085.1	13289344	.	C	T	.	.	MAF_INRAE=17.722;MAF_USDA=7.647
NC_035085.1	13289445	.	C	T	.	.	MAF_USDA=4.098
NC_035085.1	13289495	.	G	A	.	.	MAF_USDA=2.459
NC_035085.1	13289496	.	A	G	.	.	MAF_USDA=7.377
NC_035085.1	13289556	.	C	T	.	.	MAF_USDA=3.279
NC_035085.1	13289630	.	T	A	.	.	MAF_INRAE=19.62;MAF_USDA=8.197
NC_035085.1	13289802	.	C	T	.	.	MAF_INRAE=29.747;MAF_USDA=47.917
NC_035085.1	13289834	.	C	T	.	.	MAF_INRAE=9.167;MAF_USDA=12.941
NC_035085.1	13289842	.	A	G	.	.	MAF_USDA=4.167
NC_035085.1	13289890	.	G	A	.	.	MAF_INRAE=18.987
NC_035085.1	13289930	.	G	A	.	.	MAF_INRAE=19.62;MAF_USDA=8.824
NC_035085.1	13290065	.	C	A	.	.	MAF_USDA=2.353
NC_035085.1	13290087	.	C	A	.	.	MAF_USDA=4.098
NC_035085.1	13290131	.	C	T	.	.	MAF_USDA=4.098
NC_035085.1	13290179	.	C	A	.	.	MAF_INRAE=6.962
NC_035085.1	13290211	.	G	A	.	.	MAF_USDA=4.098
NC_035085.1	13290220	.	A	C	.	.	MAF_INRAE=20.0;MAF_USDA=4.918
NC_035085.1	13290223	.	T	C	.	.	MAF_INRAE=20.0;MAF_USDA=4.918
NC_035085.1	13290254	.	T	A	.	.	MAF_USDA=3.333
NC_035085.1	13290286	.	G	T	.	.	MAF_USDA=3.333
NC_035085.1	13290311	.	G	A	.	.	MAF_INRAE=18.987;MAF_USDA=8.333
NC_035085.1	13290326	.	G	A	.	.	MAF_USDA=1.667
NC_035085.1	13290432	.	G	T	.	.	MAF_USDA=1.639
NC_035085.1	13290479	.	A	C	.	.	MAF_USDA=39.583
NC_035085.1	13290588	.	G	A	.	.	MAF_INRAE=24.684;MAF_USDA=45.833
NC_035085.1	13290630	.	G	A	.	.	MAF_INRAE=19.62;MAF_USDA=8.824
NC_035085.1	13290709	.	C	T	.	.	MAF_INRAE=39.873;MAF_USDA=10.656
NC_035085.1	13290712	.	C	A	.	.	MAF_USDA=4.098
NC_035085.1	13290719	.	C	T	.	.	MAF_USDA=2.459
NC_035085.1	13290720	.	G	A	.	.	MAF_USDA=23.81
NC_035085.1	13290729	.	G	A	.	.	MAF_USDA=2.459
NC_035085.1	13290756	.	T	C	.	.	MAF_USDA=3.279
NC_035085.1	13290758	.	A	G	.	.	MAF_USDA=3.279
NC_035085.1	13297068	.	G	A	.	.	MAF_USDA=34.118
NC_035085.1	13297151	.	G	T	.	.	MAF_INRAE=30.38;MAF_USDA=34.706
NC_035085.1	13297253	.	G	A	.	.	MAF_USDA=10.417
NC_035085.1	13297279	.	A	C	.	.	MAF_USDA=1.639
NC_035085.1	13297304	.	A	T	.	.	MAF_INRAE=18.987;MAF_USDA=4.098
NC_035085.1	13297382	.	G	C	.	.	MAF_INRAE=18.987;MAF_USDA=15.574
NC_035085.1	13297414	.	G	C	.	.	MAF_USDA=4.918
NC_035085.1	13297416	.	C	T	.	.	MAF_INRAE=29.747;MAF_USDA=29.412
NC_035085.1	13297418	.	T	A	.	.	MAF_INRAE=30.38;MAF_USDA=35.882
NC_035085.1	13297454	.	C	T	.	.	MAF_INRAE=29.747;MAF_USDA=29.412
NC_035085.1	13297485	.	C	T	.	.	MAF_INRAE=29.747;MAF_USDA=29.412
NC_035085.1	13297569	.	G	A	.	.	MAF_USDA=8.235
NC_035085.1	13297598	.	C	T	.	.	MAF_USDA=5.882
NC_035085.1	13297615	.	G	T	.	.	MAF_INRAE=30.38;MAF_USDA=27.647
NC_035085.1	13297700	.	G	A	.	.	MAF_USDA=6.25
NC_035085.1	13297788	.	G	T	.	.	MAF_USDA=4.098
NC_035085.1	13297854	.	G	C	.	.	MAF_USDA=2.459
NC_035085.1	13297884	.	T	A	.	.	MAF_INRAE=48.101;MAF_USDA=44.706
NC_035085.1	13298000	.	T	C	.	.	MAF_INRAE=19.62;MAF_USDA=18.235
NC_035085.1	13298038	.	C	T	.	.	MAF_USDA=12.353
NC_035085.1	13298082	.	T	A	.	.	MAF_USDA=7.377
NC_035085.1	13298104	.	A	G	.	.	MAF_INRAE=20.253;MAF_USDA=24.706
NC_035085.1	13298112	.	A	T	.	.	MAF_USDA=1.639
NC_035085.1	13298155	.	A	G	.	.	MAF_INRAE=20.886;MAF_USDA=15.882
NC_035085.1	13298161	.	T	C	.	.	MAF_INRAE=49.367;MAF_USDA=48.824
NC_035085.1	13298248	.	A	G	.	.	MAF_USDA=4.098
NC_035085.1	13298252	.	A	G	.	.	MAF_INRAE=29.747;MAF_USDA=27.647
NC_035085.1	13298279	.	C	T	.	.	MAF_USDA=1.639
NC_035085.1	13298346	.	T	A	.	.	MAF_USDA=3.279
NC_035085.1	13298414	.	A	G	.	.	MAF_USDA=5.833
NC_035085.1	13298459	.	T	C	.	.	MAF_INRAE=21.519;MAF_USDA=24.706
NC_035085.1	13298492	.	T	G	.	.	MAF_INRAE=29.747;MAF_USDA=38.235
NC_035085.1	13298625	.	G	A	.	.	MAF_INRAE=29.114;MAF_USDA=31.176
NC_035085.1	13298728	.	G	T	.	.	MAF_INRAE=30.38
NC_035085.1	13298743	.	G	A	.	.	MAF_INRAE=30.38
NC_035085.1	13298756	.	G	A	.	.	MAF_INRAE=30.38;MAF_USDA=22.353
NC_035085.1	13298804	.	A	G	.	.	MAF_INRAE=28.481;MAF_USDA=30.0
NC_035085.1	13298820	.	C	A	.	.	MAF_USDA=4.918
NC_035085.1	13298875	.	G	A	.	.	MAF_INRAE=40.506;MAF_USDA=39.583
NC_035085.1	13298932	.	G	T	.	.	MAF_INRAE=5.696
NC_035085.1	13299067	.	C	T	.	.	MAF_USDA=1.639
NC_035085.1	13299071	.	T	G	.	.	MAF_USDA=3.333
NC_035085.1	13299123	.	T	A	.	.	MAF_INRAE=20.0
NC_035085.1	13299138	.	G	A	.	.	MAF_USDA=3.279
NC_035085.1	13299165	.	T	C	.	.	MAF_USDA=4.918
NC_035085.1	13299174	.	A	G	.	.	MAF_USDA=2.459
NC_035085.1	13299208	.	G	T	.	.	MAF_INRAE=30.38;MAF_USDA=22.941
NC_035085.1	13299229	.	T	A	.	.	MAF_USDA=2.459
NC_035085.1	13299285	.	T	G	.	.	MAF_USDA=6.25
NC_035085.1	13299300	.	C	T	.	.	MAF_INRAE=30.38;MAF_USDA=27.647
NC_035085.1	13299303	.	G	A	.	.	MAF_INRAE=10.0
NC_035085.1	13299370	.	C	T	.	.	MAF_USDA=18.852
NC_035085.1	13299389	.	G	A	.	.	MAF_USDA=7.377
NC_035085.1	13299411	.	T	A	.	.	MAF_USDA=4.918
NC_035085.1	13299423	.	T	C	.	.	MAF_INRAE=29.747;MAF_USDA=27.647
NC_035085.1	13299465	.	A	C	.	.	MAF_USDA=3.279
NC_035085.1	13299469	.	G	T	.	.	MAF_USDA=4.918
NC_035085.1	13299522	.	C	G	.	.	MAF_INRAE=29.747;MAF_USDA=20.588
NC_035085.1	13299577	.	T	A	.	.	MAF_USDA=1.639
NC_035085.1	13299628	.	C	G	.	.	MAF_USDA=1.639
NC_035085.1	13299672	.	G	A	.	.	MAF_INRAE=15.789;MAF_USDA=7.377
NC_035085.1	13299675	.	C	T	.	.	MAF_USDA=1.639
NC_035085.1	13299728	.	C	G	.	.	MAF_USDA=4.167
NC_035085.1	13299851	.	G	A	.	.	MAF_USDA=3.279
NC_035085.1	13299951	.	T	A	.	.	MAF_USDA=10.417
NC_035085.1	13300051	.	A	G	.	.	MAF_INRAE=30.38;MAF_USDA=22.941
NC_035085.1	13300078	.	T	C	.	.	MAF_INRAE=46.203;MAF_USDA=44.706
NC_035085.1	13300104	.	C	T	.	.	MAF_USDA=1.639
NC_035085.1	13300303	.	C	A	.	.	MAF_USDA=1.639
NC_035085.1	13300307	.	A	T	.	.	MAF_INRAE=46.835;MAF_USDA=45.882
NC_035085.1	13300318	.	G	T	.	.	MAF_USDA=1.639
NC_035085.1	13300439	.	G	A	.	.	MAF_INRAE=22.785;MAF_USDA=11.765
NC_035085.1	13300483	.	C	A	.	.	MAF_INRAE=30.38;MAF_USDA=22.941
NC_035085.1	13300496	.	G	A	.	.	MAF_USDA=5.738
NC_035085.1	13300520	.	C	T	.	.	MAF_USDA=3.529
NC_035085.1	13300533	.	G	A	.	.	MAF_USDA=1.639
NC_035085.1	13300550	.	T	G	.	.	MAF_USDA=8.197
NC_035085.1	13300699	.	C	T	.	.	MAF_INRAE=47.468;MAF_USDA=48.824
NC_035085.1	13300708	.	T	G	.	.	MAF_INRAE=29.747;MAF_USDA=20.588
NC_035085.1	13300750	.	G	A	.	.	MAF_INRAE=31.013;MAF_USDA=21.765
NC_035085.1	13300759	.	C	T	.	.	MAF_USDA=3.529
NC_035085.1	13300806	.	A	C	.	.	MAF_INRAE=46.835;MAF_USDA=44.118
NC_035085.1	13300819	.	T	C	.	.	MAF_INRAE=46.835;MAF_USDA=47.059
NC_035085.1	13300846	.	C	A	.	.	MAF_INRAE=21.053;MAF_USDA=7.059
NC_035085.1	13300848	.	G	T	.	.	MAF_INRAE=10.0
NC_035085.1	13300872	.	C	T	.	.	MAF_USDA=2.459
NC_035085.1	13301029	.	A	T	.	.	MAF_USDA=7.059
NC_035085.1	13301055	.	G	A	.	.	MAF_USDA=1.667
NC_035085.1	13301158	.	G	T	.	.	MAF_INRAE=46.835;MAF_USDA=48.824
NC_035085.1	13301236	.	T	G	.	.	MAF_USDA=4.098
NC_035085.1	13301274	.	T	C	.	.	MAF_USDA=1.639
NC_035085.1	13301369	.	G	C	.	.	MAF_USDA=2.459
NC_035085.1	13301379	.	G	T	.	.	MAF_USDA=3.279
NC_035085.1	13301393	.	T	C	.	.	MAF_INRAE=28.333
NC_035085.1	13301400	.	T	G	.	.	MAF_INRAE=11.392;MAF_USDA=11.765
NC_035085.1	13301454	.	G	A	.	.	MAF_INRAE=46.835;MAF_USDA=48.824
NC_035085.1	13301475	.	C	A	.	.	MAF_USDA=4.918
NC_035085.1	13301517	.	A	T	.	.	MAF_USDA=2.459
NC_035085.1	13301616	.	T	C	.	.	MAF_INRAE=18.987;MAF_USDA=3.279
NC_035085.1	13301643	.	C	A	.	.	MAF_USDA=4.167
NC_035085.1	13301667	.	A	G	.	.	MAF_INRAE=18.354;MAF_USDA=3.279
NC_035085.1	13301730	.	C	T	.	.	MAF_USDA=20.0
NC_035085.1	13301731	.	G	A	.	.	MAF_INRAE=11.392;MAF_USDA=3.529
NC_035085.1	13301732	.	T	A	.	.	MAF_USDA=1.765
NC_035085.1	13301744	.	C	A	.	.	MAF_USDA=15.882
NC_035085.1	13301768	.	A	G	.	.	MAF_INRAE=22.785;MAF_USDA=26.471
NC_035085.1	13301842	.	C	T	.	.	MAF_INRAE=6.667;MAF_USDA=10.417
NC_035085.1	13301964	.	C	A	.	.	MAF_INRAE=31.013;MAF_USDA=44.262
NC_035085.1	13301990	.	G	A	.	.	MAF_USDA=4.918
NC_035085.1	13301997	.	G	A	.	.	MAF_USDA=3.279
NC_035085.1	13302017	.	A	G	.	.	MAF_INRAE=31.013;MAF_USDA=39.344
NC_035085.1	13302055	.	G	T	.	.	MAF_USDA=4.098
NC_035085.1	13302064	.	G	T	.	.	MAF_USDA=1.639
NC_035085.1	13302075	.	A	C	.	.	MAF_USDA=4.098
NC_035085.1	13302078	.	G	T	.	.	MAF_USDA=3.279
NC_035085.1	13302084	.	G	A	.	.	MAF_INRAE=11.392
NC_035085.1	13302148	.	T	G	.	.	MAF_USDA=4.918
NC_035085.1	13302302	.	C	T	.	.	MAF_INRAE=36.076;MAF_USDA=49.412
NC_035085.1	13302303	.	G	A	.	.	MAF_INRAE=25.949;MAF_USDA=17.059
NC_035085.1	13302431	.	T	A	.	.	MAF_USDA=6.557
NC_035085.1	13302486	.	A	T	.	.	MAF_INRAE=9.167;MAF_USDA=7.377
NC_035085.1	13302528	.	C	T	.	.	MAF_INRAE=18.354;MAF_USDA=14.118
NC_035085.1	13302607	.	C	A	.	.	MAF_USDA=3.279
NC_035085.1	13302648	.	C	T	.	.	MAF_INRAE=25.949;MAF_USDA=15.882
NC_035085.1	13302754	.	T	C	.	.	MAF_INRAE=21.053;MAF_USDA=8.235
NC_035085.1	13302756	.	T	C	.	.	MAF_USDA=8.235
NC_035085.1	13302797	.	C	A	.	.	MAF_USDA=5.738
NC_035085.1	13302817	.	A	C	.	.	MAF_USDA=1.639
NC_035085.1	13302850	.	C	A	.	.	MAF_USDA=4.098
NC_035085.1	13302886	.	C	T	.	.	MAF_INRAE=18.354;MAF_USDA=6.471
NC_035085.1	13302912	.	C	T	.	.	MAF_USDA=3.529
NC_035085.1	13302999	.	C	A	.	.	MAF_INRAE=25.949;MAF_USDA=23.529
NC_035085.1	13303023	.	A	C	.	.	MAF_INRAE=22.785;MAF_USDA=14.118
NC_035085.1	13303054	.	A	G	.	.	MAF_USDA=3.279
NC_035085.1	13303099	.	C	T	.	.	MAF_USDA=4.098
NC_035085.1	13303133	.	A	G	.	.	MAF_USDA=41.765
NC_035085.1	13303134	.	T	A	.	.	MAF_USDA=4.098
NC_035085.1	13303141	.	T	G	.	.	MAF_USDA=4.918
NC_035085.1	13303159	.	C	A	.	.	MAF_INRAE=22.152;MAF_USDA=44.118
NC_035085.1	13303166	.	C	T	.	.	MAF_INRAE=15.19;MAF_USDA=11.765
NC_035085.1	13303170	.	G	T	.	.	MAF_INRAE=40.833;MAF_USDA=39.412
NC_035085.1	13303216	.	G	A	.	.	MAF_INRAE=48.101;MAF_USDA=45.294
NC_035085.1	13303225	.	T	C	.	.	MAF_USDA=4.918
NC_035085.1	13303305	.	G	A	.	.	MAF_INRAE=21.053
NC_035085.1	13303427	.	C	T	.	.	MAF_USDA=8.824
NC_035085.1	13303488	.	C	T	.	.	MAF_USDA=4.098
NC_035085.1	13303490	.	T	G	.	.	MAF_INRAE=21.053;MAF_USDA=10.0
NC_035085.1	13303533	.	A	G	.	.	MAF_USDA=6.25
NC_035085.1	13303535	.	G	A	.	.	MAF_USDA=4.918
NC_035085.1	13303609	.	G	A	.	.	MAF_INRAE=20.253;MAF_USDA=16.471
NC_035085.1	13303643	.	G	A	.	.	MAF_INRAE=20.253;MAF_USDA=22.941
NC_035085.1	13303741	.	T	G	.	.	MAF_USDA=3.279
NC_035085.1	13303869	.	C	A	.	.	MAF_USDA=8.197
NC_035085.1	13303898	.	G	A	.	.	MAF_INRAE=1.667;MAF_USDA=1.639
NC_035085.1	13303931	.	A	C	.	.	MAF_INRAE=25.0;MAF_USDA=33.133
NC_035085.1	13303976	.	A	G	.	.	MAF_INRAE=28.333;MAF_USDA=34.118
NC_035085.1	13304045	.	T	C	.	.	MAF_INRAE=49.367;MAF_USDA=49.412
NC_035085.1	13304249	.	G	A	.	.	MAF_INRAE=21.053;MAF_USDA=18.824
NC_035085.1	13304270	.	C	T	.	.	MAF_USDA=6.557
NC_035085.1	13304357	.	G	A	.	.	MAF_INRAE=5.696
NC_035085.1	13304385	.	C	T	.	.	MAF_USDA=8.824
NC_035085.1	13304398	.	G	A	.	.	MAF_INRAE=21.053;MAF_USDA=7.059
NC_035085.1	13304447	.	T	C	.	.	MAF_USDA=3.279
NC_035085.1	13304568	.	C	T	.	.	MAF_INRAE=21.053;MAF_USDA=7.059
NC_035085.1	13304622	.	C	T	.	.	MAF_USDA=5.738
NC_035085.1	13304626	.	T	A	.	.	MAF_INRAE=15.823;MAF_USDA=15.294
NC_035085.1	13304648	.	T	G	.	.	MAF_INRAE=43.038;MAF_USDA=35.882
NC_035085.1	13304707	.	A	C	.	.	MAF_INRAE=9.167;MAF_USDA=10.0
NC_035085.1	13304845	.	A	C	.	.	MAF_INRAE=20.253;MAF_USDA=14.706
NC_035085.1	13304955	.	G	A	.	.	MAF_USDA=3.279
NC_035085.1	13305093	.	C	A	.	.	MAF_USDA=6.471
NC_035085.1	13305102	.	A	G	.	.	MAF_USDA=4.167
NC_035085.1	13305134	.	G	A	.	.	MAF_USDA=33.333
NC_035085.1	13306093	.	G	A	.	.	MAF_INRAE=15.789
NC_035085.1	13306155	.	C	T	.	.	MAF_USDA=6.25
NC_035085.1	13306157	.	G	T	.	.	MAF_USDA=5.294
NC_035085.1	13306272	.	C	A	.	.	MAF_INRAE=44.937;MAF_USDA=33.529
NC_035085.1	13306298	.	C	T	.	.	MAF_INRAE=7.5;MAF_USDA=10.0
NC_035085.1	13306299	.	T	A	.	.	MAF_INRAE=15.19;MAF_USDA=2.941
NC_035085.1	13306352	.	C	T	.	.	MAF_USDA=2.459
NC_035085.1	13306391	.	A	C	.	.	MAF_INRAE=12.658;MAF_USDA=43.529
NC_035085.1	13306406	.	G	A	.	.	MAF_INRAE=7.5;MAF_USDA=14.706
NC_035085.1	13306414	.	T	C	.	.	MAF_USDA=6.25
NC_035085.1	13306415	.	C	T	.	.	MAF_INRAE=21.053;MAF_USDA=17.647
NC_035085.1	13306497	.	T	A	.	.	MAF_USDA=19.672
NC_035085.1	13306552	.	A	G	.	.	MAF_INRAE=21.053;MAF_USDA=8.824
NC_035085.1	13306555	.	C	T	.	.	MAF_USDA=5.738
NC_035085.1	13306691	.	C	T	.	.	MAF_USDA=12.295
NC_035085.1	13306703	.	A	T	.	.	MAF_USDA=2.459
NC_035085.1	13306750	.	T	A	.	.	MAF_USDA=3.529
NC_035085.1	13306869	.	G	A	.	.	MAF_INRAE=12.5
NC_035085.1	13306875	.	G	T	.	.	MAF_INRAE=7.5;MAF_USDA=10.0
NC_035085.1	13307139	.	A	G	.	.	MAF_INRAE=21.053;MAF_USDA=19.412
NC_035085.1	13307275	.	C	G	.	.	MAF_USDA=4.098
NC_035085.1	13307457	.	C	A	.	.	MAF_USDA=2.5
NC_035085.1	13307485	.	C	T	.	.	MAF_INRAE=23.418;MAF_USDA=18.824
NC_035085.1	13307505	.	G	A	.	.	MAF_USDA=5.738
NC_035085.1	13307577	.	C	T	.	.	MAF_INRAE=17.722;MAF_USDA=2.5
NC_035085.1	13307865	.	A	G	.	.	MAF_INRAE=23.418;MAF_USDA=11.765
NC_035085.1	13307921	.	T	A	.	.	MAF_INRAE=21.667;MAF_USDA=12.353
NC_035085.1	13307923	.	G	A	.	.	MAF_USDA=1.639
NC_035085.1	13307961	.	G	T	.	.	MAF_USDA=3.529
NC_035085.1	13308024	.	C	A	.	.	MAF_USDA=5.738
NC_035085.1	13308128	.	G	A	.	.	MAF_INRAE=49.367;MAF_USDA=25.294
NC_035085.1	13308191	.	G	A	.	.	MAF_USDA=1.639
NC_035085.1	13308274	.	G	A	.	.	MAF_INRAE=9.167;MAF_USDA=10.588
NC_035085.1	13308371	.	A	T	.	.	MAF_INRAE=15.19;MAF_USDA=8.235
NC_035085.1	13308449	.	C	T	.	.	MAF_INRAE=17.722;MAF_USDA=2.459
NC_035085.1	13308555	.	C	T	.	.	MAF_INRAE=22.152;MAF_USDA=33.529
NC_035085.1	13308574	.	G	C	.	.	MAF_INRAE=22.152;MAF_USDA=32.941
NC_035085.1	13308593	.	A	T	.	.	MAF_USDA=14.583
NC_035085.1	13308634	.	T	A	.	.	MAF_USDA=5.738
NC_035085.1	13308713	.	T	C	.	.	MAF_USDA=2.459
NC_035085.1	13308733	.	T	A	.	.	MAF_USDA=1.639
NC_035085.1	13308763	.	G	A	.	.	MAF_USDA=1.639
NC_035085.1	13308799	.	C	T	.	.	MAF_INRAE=21.053;MAF_USDA=6.471
NC_035085.1	13308823	.	C	T	.	.	MAF_USDA=7.059
NC_035085.1	13308912	.	C	G	.	.	MAF_USDA=1.639
NC_035085.1	13308913	.	C	A	.	.	MAF_USDA=2.459
NC_035085.1	13308947	.	T	C	.	.	MAF_USDA=24.118
NC_035085.1	13308961	.	T	C	.	.	MAF_USDA=3.279
NC_035085.1	13309015	.	G	T	.	.	MAF_USDA=16.667
NC_035085.1	13309926	.	A	T	.	.	MAF_USDA=16.667
NC_035085.1	13310001	.	G	A	.	.	MAF_INRAE=21.053
NC_035085.1	13310037	.	G	A	.	.	MAF_INRAE=15.19;MAF_USDA=10.0
NC_035085.1	13310061	.	G	T	.	.	MAF_USDA=4.918
NC_035085.1	13310183	.	C	G	.	.	MAF_INRAE=5.833
NC_035085.1	13310213	.	G	T	.	.	MAF_USDA=2.353
NC_035085.1	13310215	.	C	T	.	.	MAF_USDA=3.279
NC_035085.1	13310230	.	T	A	.	.	MAF_INRAE=12.5
NC_035085.1	13310240	.	T	A	.	.	MAF_INRAE=48.734;MAF_USDA=12.5
NC_035085.1	13310253	.	T	C	.	.	MAF_INRAE=32.911;MAF_USDA=32.353
NC_035085.1	13310256	.	C	T	.	.	MAF_USDA=6.557
NC_035085.1	13310295	.	A	T	.	.	MAF_INRAE=21.053
NC_035085.1	13310320	.	A	G	.	.	MAF_INRAE=15.19;MAF_USDA=9.412
NC_035085.1	13310326	.	A	G	.	.	MAF_USDA=3.279
NC_035085.1	13310526	.	C	T	.	.	MAF_INRAE=8.861;MAF_USDA=7.647
NC_035085.1	13310583	.	T	A	.	.	MAF_USDA=3.279
NC_035085.1	13310586	.	A	C	.	.	MAF_INRAE=15.19;MAF_USDA=6.471
NC_035085.1	13310622	.	T	A	.	.	MAF_INRAE=15.19;MAF_USDA=5.738
NC_035085.1	13310725	.	G	T	.	.	MAF_INRAE=6.962;MAF_USDA=2.459
NC_035085.1	13310809	.	G	A	.	.	MAF_USDA=29.167
NC_035085.1	13310829	.	T	C	.	.	MAF_INRAE=15.823;MAF_USDA=8.333
NC_035085.1	13310835	.	T	C	.	.	MAF_INRAE=15.789;MAF_USDA=8.333
NC_035085.1	13310858	.	T	G	.	.	MAF_INRAE=15.833;MAF_USDA=10.0
NC_035085.1	13310893	.	G	C	.	.	MAF_USDA=2.459
NC_035085.1	13311033	.	C	G	.	.	MAF_INRAE=12.5;MAF_USDA=9.412
NC_035085.1	13311066	.	G	A	.	.	MAF_INRAE=15.19;MAF_USDA=11.765
NC_035085.1	13311079	.	C	T	.	.	MAF_USDA=4.098
NC_035085.1	13311134	.	C	A	.	.	MAF_USDA=8.197
NC_035085.1	13311195	.	C	T	.	.	MAF_USDA=2.459
NC_035085.1	13311197	.	C	T	.	.	MAF_INRAE=11.392;MAF_USDA=4.118
NC_035085.1	13311202	.	T	G	.	.	MAF_USDA=1.639
NC_035085.1	13311284	.	G	A	.	.	MAF_INRAE=45.57;MAF_USDA=31.176
NC_035085.1	13311766	.	T	G	.	.	MAF_INRAE=9.167;MAF_USDA=38.235
NC_035085.1	13311782	.	T	C	.	.	MAF_INRAE=40.506;MAF_USDA=20.0
NC_035085.1	13311817	.	T	G	.	.	MAF_INRAE=9.167;MAF_USDA=37.059
NC_035085.1	13311844	.	G	A	.	.	MAF_INRAE=47.468;MAF_USDA=27.059
NC_035085.1	13311864	.	C	T	.	.	MAF_INRAE=8.333;MAF_USDA=40.0
NC_035085.1	13311959	.	C	T	.	.	MAF_USDA=1.667
NC_035085.1	13312039	.	T	A	.	.	MAF_INRAE=8.333;MAF_USDA=27.381
NC_035085.1	13312056	.	G	T	.	.	MAF_INRAE=8.333;MAF_USDA=38.095
NC_035085.1	13312062	.	A	G	.	.	MAF_INRAE=15.19;MAF_USDA=5.357
NC_035085.1	13312130	.	C	T	.	.	MAF_INRAE=8.333;MAF_USDA=27.381
NC_035085.1	13312168	.	C	T	.	.	MAF_INRAE=17.089;MAF_USDA=6.557
NC_035085.1	13312205	.	C	T	.	.	MAF_INRAE=19.62;MAF_USDA=5.952
NC_035085.1	13312209	.	G	A	.	.	MAF_USDA=7.738
NC_035085.1	13312241	.	G	A	.	.	MAF_INRAE=21.519;MAF_USDA=13.69
NC_035085.1	13312315	.	A	G	.	.	MAF_INRAE=21.519;MAF_USDA=44.643
NC_035085.1	13312338	.	T	G	.	.	MAF_USDA=5.952
NC_035085.1	13312357	.	C	A	.	.	MAF_USDA=8.235
NC_035085.1	13312433	.	A	G	.	.	MAF_INRAE=10.526;MAF_USDA=5.882
NC_035085.1	13312475	.	ATA	ATC	.	.	MAF_USDA=29.167
NC_035085.1	13312495	.	T	A	.	.	MAF_INRAE=13.924
NC_035085.1	13312558	.	A	C	.	.	MAF_USDA=4.167
NC_035085.1	13312561	.	C	T	.	.	MAF_USDA=4.098
NC_035085.1	13312565	.	G	T	.	.	MAF_INRAE=21.053;MAF_USDA=10.417
NC_035085.1	13312628	.	T	C	.	.	MAF_USDA=6.471
NC_035085.1	13312642	.	C	T	.	.	MAF_USDA=1.639
NC_035085.1	13312675	.	T	G	.	.	MAF_INRAE=11.667
NC_035085.1	13312721	.	A	C	.	.	MAF_USDA=1.667
NC_035085.1	13312810	.	T	G	.	.	MAF_USDA=3.279
NC_035085.1	13312815	.	G	A	.	.	MAF_INRAE=42.105;MAF_USDA=38.235
NC_035085.1	13312826	.	C	T	.	.	MAF_INRAE=18.354;MAF_USDA=3.279
NC_035085.1	13312841	.	C	T	.	.	MAF_INRAE=17.089;MAF_USDA=2.459
NC_035085.1	13312866	.	G	C	.	.	MAF_USDA=4.098
NC_035085.1	13312871	.	C	A	.	.	MAF_USDA=8.235
NC_035085.1	13312881	.	G	A	.	.	MAF_INRAE=38.608;MAF_USDA=40.588
NC_035085.1	13312883	.	T	G	.	.	MAF_INRAE=38.333;MAF_USDA=20.0
NC_035085.1	13312920	.	C	T	.	.	MAF_USDA=3.279
NC_035085.1	13312959	.	C	T	.	.	MAF_USDA=10.417
NC_035085.1	13312976	.	G	A	.	.	MAF_INRAE=15.789
NC_035085.1	13313041	.	T	C	.	.	MAF_USDA=1.639
NC_035085.1	13313064	.	T	G	.	.	MAF_INRAE=35.443;MAF_USDA=19.412
NC_035085.1	13313065	.	G	A	.	.	MAF_INRAE=43.333;MAF_USDA=26.471
NC_035085.1	13313076	.	T	C	.	.	MAF_INRAE=35.443;MAF_USDA=19.412
NC_035085.1	13313129	.	T	G	.	.	MAF_USDA=6.25
NC_035085.1	13313137	.	C	T	.	.	MAF_INRAE=9.167;MAF_USDA=19.412
NC_035085.1	13313143	.	A	T	.	.	MAF_INRAE=21.053
NC_035085.1	13313164	.	G	A	.	.	MAF_INRAE=37.342;MAF_USDA=36.471
NC_035085.1	13313188	.	G	A	.	.	MAF_USDA=1.765
NC_035085.1	13313232	.	A	C	.	.	MAF_USDA=6.557
NC_035085.1	13313242	.	T	A	.	.	MAF_USDA=2.459
NC_035085.1	13313300	.	C	A	.	.	MAF_INRAE=20.886;MAF_USDA=14.706
NC_035085.1	13313301	.	C	A	.	.	MAF_USDA=12.353
NC_035085.1	13313346	.	G	T	.	.	MAF_USDA=1.639
NC_035085.1	13313358	.	C	A	.	.	MAF_USDA=3.279
NC_035085.1	13313423	.	G	A	.	.	MAF_USDA=4.918
NC_035085.1	13313451	.	A	C	.	.	MAF_INRAE=18.987;MAF_USDA=18.852
NC_035085.1	13313493	.	C	A	.	.	MAF_INRAE=18.987;MAF_USDA=3.279
NC_035085.1	13313569	.	C	T	.	.	MAF_USDA=4.098
NC_035085.1	13313588	.	T	G	.	.	MAF_INRAE=47.468;MAF_USDA=14.706
NC_035085.1	13313634	.	T	C	.	.	MAF_INRAE=46.835;MAF_USDA=22.941
NC_035085.1	13313635	.	T	G	.	.	MAF_INRAE=46.835;MAF_USDA=27.647
NC_035085.1	13313680	.	A	G	.	.	MAF_USDA=1.639
NC_035085.1	13313693	.	C	T	.	.	MAF_INRAE=24.684;MAF_USDA=45.294
NC_035085.1	13313756	.	G	T	.	.	MAF_USDA=5.738
NC_035085.1	13313770	.	G	A	.	.	MAF_INRAE=20.886;MAF_USDA=17.059
NC_035085.1	13313812	.	C	T	.	.	MAF_USDA=36.066
NC_035085.1	13313826	.	G	A	.	.	MAF_INRAE=18.987;MAF_USDA=13.115
NC_035085.1	13313833	.	C	A	.	.	MAF_INRAE=31.013;MAF_USDA=32.353
NC_035085.1	13313845	.	A	C	.	.	MAF_INRAE=18.354;MAF_USDA=13.115
NC_035085.1	13313874	.	A	G	.	.	MAF_USDA=2.459
NC_035085.1	13313962	.	A	T	.	.	MAF_USDA=4.098
NC_035085.1	13314033	.	T	C	.	.	MAF_INRAE=21.053;MAF_USDA=24.706
NC_035085.1	13314170	.	G	T	.	.	MAF_INRAE=45.57;MAF_USDA=46.471
NC_035085.1	13314338	.	C	A	.	.	MAF_INRAE=31.013;MAF_USDA=37.952
NC_035085.1	13314369	.	G	A	.	.	MAF_INRAE=20.886;MAF_USDA=26.471
NC_035085.1	13314390	.	G	C	.	.	MAF_USDA=1.639
NC_035085.1	13314411	.	A	T	.	.	MAF_USDA=3.279
NC_035085.1	13314414	.	G	A	.	.	MAF_INRAE=24.684;MAF_USDA=35.294
NC_035085.1	13314436	.	A	G	.	.	MAF_INRAE=12.5;MAF_USDA=1.639
NC_035085.1	13314448	.	C	A	.	.	MAF_USDA=1.639
NC_035085.1	13314476	.	G	A	.	.	MAF_USDA=2.459
NC_035085.1	13314486	.	C	T	.	.	MAF_INRAE=21.667;MAF_USDA=25.294
NC_035085.1	13314500	.	T	C	.	.	MAF_INRAE=21.053;MAF_USDA=14.118
NC_035085.1	13314524	.	G	C	.	.	MAF_USDA=3.279
NC_035085.1	13314529	.	G	C	.	.	MAF_USDA=4.918
NC_035085.1	13314535	.	C	T	.	.	MAF_USDA=6.557
NC_035085.1	13314543	.	C	T	.	.	MAF_USDA=4.918
NC_035085.1	13314545	.	G	A	.	.	MAF_INRAE=20.886;MAF_USDA=22.941
NC_035085.1	13314556	.	G	A	.	.	MAF_INRAE=20.886;MAF_USDA=19.412
NC_035085.1	13314568	.	A	C	.	.	MAF_INRAE=20.886;MAF_USDA=27.059
NC_035085.1	13314577	.	C	T	.	.	MAF_USDA=1.639
NC_035085.1	13314588	.	T	C	.	.	MAF_INRAE=15.19;MAF_USDA=12.941
NC_035085.1	13314600	.	T	A	.	.	MAF_USDA=2.459
NC_035085.1	13314647	.	T	G	.	.	MAF_INRAE=21.053;MAF_USDA=13.529
NC_035085.1	13314655	.	T	A	.	.	MAF_INRAE=21.053;MAF_USDA=13.529
NC_035085.1	13314688	.	G	A	.	.	MAF_USDA=2.353
NC_035085.1	13314693	.	A	G	.	.	MAF_USDA=1.639
NC_035085.1	13314753	.	G	A	.	.	MAF_USDA=1.765
NC_035085.1	13314763	.	C	T	.	.	MAF_USDA=2.459
NC_035085.1	13314850	.	T	A	.	.	MAF_USDA=2.459
NC_035085.1	13314867	.	G	C	.	.	MAF_INRAE=21.053;MAF_USDA=22.917
NC_035085.1	13314926	.	G	A	.	.	MAF_INRAE=22.152;MAF_USDA=50.0
NC_035085.1	13314954	.	G	T	.	.	MAF_INRAE=5.833;MAF_USDA=4.167
NC_035085.1	13315016	.	C	G	.	.	MAF_INRAE=21.053;MAF_USDA=13.69
NC_035085.1	13315024	.	G	T	.	.	MAF_INRAE=21.053
NC_035085.1	13315036	.	C	T	.	.	MAF_USDA=17.5
NC_035085.1	13315037	.	G	T	.	.	MAF_USDA=1.667
NC_035085.1	13315058	.	T	C	.	.	MAF_USDA=36.905
NC_035085.1	13315071	.	T	C	.	.	MAF_USDA=44.048
NC_035085.1	13316701	.	T	G	.	.	MAF_INRAE=21.053
NC_035085.1	13316799	.	T	G	.	.	MAF_INRAE=21.053;MAF_USDA=32.609
NC_035085.1	13316817	.	A	T	.	.	MAF_USDA=4.348
NC_035085.1	13316822	.	A	G	.	.	MAF_INRAE=21.053;MAF_USDA=36.957
NC_035085.1	13316900	.	G	A	.	.	MAF_USDA=6.557
NC_035085.1	13316915	.	G	C	.	.	MAF_INRAE=22.152;MAF_USDA=48.235
NC_035085.1	13316931	.	C	T	.	.	MAF_INRAE=21.667;MAF_USDA=26.471
NC_035085.1	13316967	.	T	C	.	.	MAF_INRAE=21.667
NC_035085.1	13316974	.	T	G	.	.	MAF_USDA=1.639
NC_035085.1	13317049	.	G	T	.	.	MAF_USDA=18.824
NC_035085.1	13317140	.	T	C	.	.	MAF_USDA=4.098
NC_035085.1	13317143	.	C	T	.	.	MAF_INRAE=21.667;MAF_USDA=25.294
NC_035085.1	13317154	.	A	C	.	.	MAF_INRAE=21.667;MAF_USDA=26.471
NC_035085.1	13317207	.	A	G	.	.	MAF_USDA=1.639
NC_035085.1	13317217	.	T	C	.	.	MAF_USDA=4.098
NC_035085.1	13317241	.	G	A	.	.	MAF_USDA=4.098
NC_035085.1	13317300	.	G	A	.	.	MAF_INRAE=21.053;MAF_USDA=12.941
NC_035085.1	13317309	.	A	T	.	.	MAF_INRAE=43.038;MAF_USDA=28.235
NC_035085.1	13317334	.	A	T	.	.	MAF_INRAE=21.667;MAF_USDA=36.471
NC_035085.1	13317340	.	C	T	.	.	MAF_INRAE=21.053;MAF_USDA=17.059
NC_035085.1	13317424	.	T	G	.	.	MAF_USDA=4.118
NC_035085.1	13317429	.	T	G	.	.	MAF_INRAE=21.519;MAF_USDA=30.0
NC_035085.1	13317436	.	G	A	.	.	MAF_INRAE=21.053;MAF_USDA=3.529
NC_035085.1	13317463	.	C	A	.	.	MAF_USDA=2.459
NC_035085.1	13317511	.	G	A	.	.	MAF_USDA=4.098
NC_035085.1	13317521	.	T	C	.	.	MAF_INRAE=37.975;MAF_USDA=13.529
NC_035085.1	13317578	.	A	G	.	.	MAF_INRAE=21.053;MAF_USDA=5.738
NC_035085.1	13317603	.	C	A	.	.	MAF_USDA=4.167
NC_035085.1	13317667	.	G	A	.	.	MAF_USDA=4.098
NC_035085.1	13317729	.	G	A	.	.	MAF_USDA=1.639
NC_035085.1	13317746	.	T	C	.	.	MAF_USDA=22.941
NC_035085.1	13317766	.	A	C	.	.	MAF_INRAE=42.405;MAF_USDA=43.529
NC_035085.1	13317780	.	G	A	.	.	MAF_USDA=2.459
NC_035085.1	13317824	.	C	A	.	.	MAF_INRAE=21.053;MAF_USDA=30.0
NC_035085.1	13317847	.	G	A	.	.	MAF_USDA=3.279
NC_035085.1	13317898	.	A	G	.	.	MAF_INRAE=21.053;MAF_USDA=7.647
NC_035085.1	13317903	.	G	C	.	.	MAF_USDA=2.459
NC_035085.1	13317906	.	C	A	.	.	MAF_USDA=6.557
NC_035085.1	13317941	.	G	C	.	.	MAF_USDA=4.098
NC_035085.1	13317955	.	C	T	.	.	MAF_USDA=4.167
NC_035085.1	13317970	.	G	A	.	.	MAF_USDA=4.118
NC_035085.1	13318040	.	C	A	.	.	MAF_USDA=1.639
NC_035085.1	13318067	.	G	C	.	.	MAF_USDA=1.639
NC_035085.1	13318149	.	G	T	.	.	MAF_INRAE=20.253;MAF_USDA=21.176
NC_035085.1	13318254	.	T	C	.	.	MAF_INRAE=21.053;MAF_USDA=22.951
NC_035085.1	13318306	.	T	A	.	.	MAF_INRAE=21.053;MAF_USDA=15.574
NC_035085.1	13318311	.	A	G	.	.	MAF_INRAE=21.667;MAF_USDA=25.882
NC_035085.1	13318467	.	A	T	.	.	MAF_USDA=4.918
NC_035085.1	13318518	.	T	G	.	.	MAF_USDA=10.588
NC_035085.1	13318530	.	G	C	.	.	MAF_USDA=8.333
NC_035085.1	13318546	.	C	A	.	.	MAF_INRAE=21.667;MAF_USDA=37.059
NC_035085.1	13318557	.	G	A	.	.	MAF_INRAE=21.667;MAF_USDA=37.059
NC_035085.1	13318591	.	T	C	.	.	MAF_INRAE=21.667;MAF_USDA=34.118
NC_035085.1	13318631	.	A	C	.	.	MAF_INRAE=20.886;MAF_USDA=22.619
NC_035085.1	13318638	.	C	A	.	.	MAF_INRAE=20.886;MAF_USDA=39.412
NC_035085.1	13318640	.	C	T	.	.	MAF_USDA=4.098
NC_035085.1	13318669	.	G	A	.	.	MAF_INRAE=43.038;MAF_USDA=18.824
NC_035085.1	13318689	.	G	T	.	.	MAF_INRAE=21.053;MAF_USDA=6.471
NC_035085.1	13318726	.	C	T	.	.	MAF_USDA=14.706
NC_035085.1	13318802	.	A	G	.	.	MAF_USDA=4.098
NC_035085.1	13318841	.	T	C	.	.	MAF_USDA=23.529
NC_035085.1	13318857	.	C	A	.	.	MAF_INRAE=21.053;MAF_USDA=37.647
NC_035085.1	13318869	.	C	T	.	.	MAF_INRAE=43.038;MAF_USDA=13.529
NC_035085.1	13318909	.	T	A	.	.	MAF_USDA=14.118
NC_035085.1	13318926	.	G	T	.	.	MAF_USDA=2.353
NC_035085.1	13318953	.	G	C	.	.	MAF_USDA=10.588
NC_035085.1	13318968	.	C	T	.	.	MAF_INRAE=20.886;MAF_USDA=28.824
NC_035085.1	13319018	.	A	T	.	.	MAF_USDA=1.639
NC_035085.1	13319076	.	G	A	.	.	MAF_USDA=4.098
NC_035085.1	13319087	.	C	T	.	.	MAF_INRAE=37.975;MAF_USDA=24.118
NC_035085.1	13319119	.	C	G	.	.	MAF_INRAE=32.278;MAF_USDA=45.294
NC_035085.1	13319129	.	C	A	.	.	MAF_USDA=25.904
NC_035085.1	13319130	.	A	T	.	.	MAF_USDA=16.667
NC_035085.1	13319199	.	G	C	.	.	MAF_USDA=10.588
NC_035085.1	13319289	.	A	G	.	.	MAF_USDA=4.918
NC_035085.1	13319307	.	G	A	.	.	MAF_USDA=4.706
NC_035085.1	13319320	.	T	G	.	.	MAF_USDA=6.471
NC_035085.1	13319347	.	T	C	.	.	MAF_INRAE=36.842;MAF_USDA=25.294
NC_035085.1	13319355	.	A	G	.	.	MAF_USDA=5.882
NC_035085.1	13319366	.	A	G	.	.	MAF_INRAE=26.316;MAF_USDA=8.824
NC_035085.1	13319413	.	C	T	.	.	MAF_USDA=1.639
NC_035085.1	13319416	.	A	G	.	.	MAF_USDA=10.588
NC_035085.1	13319422	.	C	T	.	.	MAF_INRAE=9.167;MAF_USDA=20.0
NC_035085.1	13319435	.	C	T	.	.	MAF_USDA=1.639
NC_035085.1	13319438	.	C	T	.	.	MAF_USDA=4.918
NC_035085.1	13319479	.	A	G	.	.	MAF_INRAE=22.5;MAF_USDA=27.647
NC_035085.1	13319491	.	C	T	.	.	MAF_USDA=1.639
NC_035085.1	13319498	.	G	A	.	.	MAF_INRAE=11.392;MAF_USDA=10.417
NC_035085.1	13319541	.	A	C	.	.	MAF_USDA=1.639
NC_035085.1	13319570	.	C	T	.	.	MAF_USDA=1.639
NC_035085.1	13319571	.	G	A	.	.	MAF_USDA=1.639
NC_035085.1	13319580	.	T	C	.	.	MAF_INRAE=21.053;MAF_USDA=17.059
NC_035085.1	13319618	.	C	T	.	.	MAF_USDA=12.353
NC_035085.1	13319656	.	G	A	.	.	MAF_USDA=4.098
NC_035085.1	13319701	.	C	A	.	.	MAF_USDA=4.098
NC_035085.1	13319705	.	T	C	.	.	MAF_USDA=2.353
NC_035085.1	13319769	.	C	A	.	.	MAF_INRAE=21.053;MAF_USDA=22.131
NC_035085.1	13319779	.	T	C	.	.	MAF_USDA=15.574
NC_035085.1	13319785	.	G	T	.	.	MAF_INRAE=21.053;MAF_USDA=18.033
NC_035085.1	13319788	.	C	G	.	.	MAF_USDA=18.033
NC_035085.1	13319792	.	A	G	.	.	MAF_USDA=4.098
NC_035085.1	13319814	.	A	G	.	.	MAF_USDA=14.583
NC_035085.1	13319835	.	C	T	.	.	MAF_INRAE=21.053;MAF_USDA=30.0
NC_035085.1	13319840	.	A	T	.	.	MAF_INRAE=21.053;MAF_USDA=24.706
NC_035085.1	13319842	.	C	A	.	.	MAF_USDA=1.639
NC_035085.1	13319871	.	A	C	.	.	MAF_USDA=10.588
NC_035085.1	13319900	.	G	A	.	.	MAF_USDA=14.583
NC_035085.1	13319946	.	G	A	.	.	MAF_INRAE=10.759;MAF_USDA=3.529
NC_035085.1	13319960	.	T	G	.	.	MAF_USDA=10.0
NC_035085.1	13319998	.	G	T	.	.	MAF_USDA=10.588
NC_035085.1	13320001	.	C	T	.	.	MAF_USDA=1.765
NC_035085.1	13320008	.	A	T	.	.	MAF_USDA=4.918
NC_035085.1	13320043	.	A	C	.	.	MAF_USDA=1.639
NC_035085.1	13320064	.	G	A	.	.	MAF_USDA=12.941
NC_035085.1	13320069	.	G	A	.	.	MAF_INRAE=21.053;MAF_USDA=19.672
NC_035085.1	13320087	.	A	C	.	.	MAF_INRAE=21.053;MAF_USDA=6.557
NC_035085.1	13320174	.	C	T	.	.	MAF_USDA=28.313
NC_035085.1	13320182	.	C	T	.	.	MAF_USDA=39.759
NC_035085.1	13320189	.	C	T	.	.	MAF_USDA=26.506
NC_035085.1	13320216	.	G	T	.	.	MAF_USDA=5.422
NC_035085.1	13320221	.	T	C	.	.	MAF_USDA=12.048
NC_035085.1	13320225	.	G	C	.	.	MAF_USDA=10.843
NC_035085.1	13320233	.	A	G	.	.	MAF_USDA=26.506
NC_035085.1	13320266	.	C	T	.	.	MAF_USDA=28.916
NC_035085.1	13320275	.	C	T	.	.	MAF_USDA=1.695
NC_035085.1	13320278	.	A	C	.	.	MAF_USDA=14.024
NC_035085.1	13320281	.	C	T	.	.	MAF_USDA=1.724
NC_035085.1	13320289	.	C	T	.	.	MAF_USDA=14.583
NC_035085.1	13320291	.	A	C	.	.	MAF_USDA=1.724
NC_035085.1	13320314	.	C	T	.	.	MAF_USDA=25.904
NC_035085.1	13320333	.	T	A	.	.	MAF_USDA=10.241
NC_035085.1	13320336	.	C	T	.	.	MAF_USDA=10.843
NC_035085.1	13320406	.	C	T	.	.	MAF_USDA=21.186
NC_035085.1	13320415	.	C	G	.	.	MAF_USDA=8.434
NC_035085.1	13320418	.	G	A	.	.	MAF_USDA=37.952
NC_035085.1	13320466	.	A	G	.	.	MAF_USDA=4.819
NC_035085.1	13320484	.	C	T	.	.	MAF_USDA=12.048
NC_035085.1	13320529	.	C	A	.	.	MAF_USDA=4.819
NC_035085.1	13320532	.	T	G	.	.	MAF_USDA=4.819
NC_035085.1	13320537	.	C	T	.	.	MAF_USDA=9.036
NC_035085.1	13320573	.	T	G	.	.	MAF_USDA=1.695
NC_035085.1	13320584	.	T	G	.	.	MAF_USDA=41.566
NC_035085.1	13320591	.	C	T	.	.	MAF_USDA=16.667
NC_035085.1	13320626	.	G	A	.	.	MAF_USDA=4.167
NC_035085.1	13320634	.	T	A	.	.	MAF_USDA=4.819
NC_035085.1	13320640	.	T	C	.	.	MAF_USDA=21.186
NC_035085.1	13320678	.	C	T	.	.	MAF_USDA=39.157
NC_035085.1	13320682	.	G	A	.	.	MAF_USDA=18.675
NC_035085.1	13320690	.	C	T	.	.	MAF_USDA=4.237
NC_035085.1	13320725	.	A	G	.	.	MAF_USDA=39.759
NC_035085.1	13320737	.	C	A	.	.	MAF_USDA=4.237
NC_035085.1	13320744	.	A	G	.	.	MAF_USDA=42.771
NC_035085.1	13320768	.	C	A	.	.	MAF_USDA=1.695
NC_035085.1	13320792	.	A	C	.	.	MAF_USDA=4.819
NC_035085.1	13320796	.	A	C	.	.	MAF_USDA=11.446
NC_035085.1	13320809	.	G	C	.	.	MAF_USDA=4.819
NC_035085.1	13320815	.	G	A	.	.	MAF_USDA=4.819
NC_035085.1	13320826	.	T	C	.	.	MAF_USDA=27.108
NC_035085.1	13320828	.	A	T	.	.	MAF_USDA=1.695
NC_035085.1	13320851	.	C	T	.	.	MAF_USDA=1.807
NC_035085.1	13320860	.	G	A	.	.	MAF_USDA=1.695
NC_035085.1	13320894	.	G	T	.	.	MAF_USDA=2.586
NC_035085.1	13320938	.	C	G	.	.	MAF_USDA=4.819
NC_035085.1	13320942	.	A	T	.	.	MAF_USDA=4.819
NC_035085.1	13320985	.	C	T	.	.	MAF_USDA=3.39
NC_035085.1	13320991	.	G	A	.	.	MAF_USDA=22.034
NC_035085.1	13320993	.	T	G	.	.	MAF_USDA=22.034
NC_035085.1	13321016	.	C	T	.	.	MAF_USDA=3.39
NC_035085.1	13321129	.	G	C	.	.	MAF_USDA=45.783
NC_035085.1	13321134	.	G	A	.	.	MAF_USDA=1.807
NC_035085.1	13321186	.	C	A	.	.	MAF_USDA=1.695
NC_035085.1	13321208	.	T	C	.	.	MAF_USDA=38.554
NC_035085.1	13321226	.	C	A	.	.	MAF_USDA=6.78
NC_035085.1	13321239	.	T	G	.	.	MAF_USDA=37.952
NC_035085.1	13321240	.	G	A	.	.	MAF_USDA=38.554
NC_035085.1	13321256	.	C	A	.	.	MAF_USDA=2.542
NC_035085.1	13321300	.	T	C	.	.	MAF_USDA=1.695
NC_035085.1	13321320	.	A	G	.	.	MAF_USDA=5.085
NC_035085.1	13321321	.	A	T	.	.	MAF_USDA=31.928
NC_035085.1	13321338	.	T	A	.	.	MAF_USDA=1.695
NC_035085.1	13321356	.	A	G	.	.	MAF_USDA=3.39
NC_035085.1	13321376	.	G	A	.	.	MAF_USDA=6.25
NC_035085.1	13321379	.	C	T	.	.	MAF_USDA=34.337
NC_035085.1	13321397	.	T	G	.	.	MAF_USDA=49.398
NC_035085.1	13321404	.	G	A	.	.	MAF_USDA=22.034
NC_035085.1	13321410	.	G	A	.	.	MAF_USDA=14.583
NC_035085.1	13321414	.	T	G	.	.	MAF_USDA=20.339
NC_035085.1	13321448	.	T	C	.	.	MAF_USDA=1.695
NC_035085.1	13321451	.	C	T	.	.	MAF_USDA=20.339
NC_035085.1	13321456	.	C	T	.	.	MAF_USDA=8.333
NC_035085.1	13321523	.	A	G	.	.	MAF_USDA=39.157
NC_035085.1	13321542	.	C	T	.	.	MAF_USDA=46.386
NC_035085.1	13321566	.	A	C	.	.	MAF_USDA=42.169
NC_035085.1	13321601	.	A	G	.	.	MAF_USDA=1.695
NC_035085.1	13321653	.	G	T	.	.	MAF_USDA=45.783
NC_035085.1	13321665	.	T	G	.	.	MAF_USDA=39.583
NC_035085.1	13321687	.	T	C	.	.	MAF_USDA=40.964
NC_035085.1	13321690	.	T	G	.	.	MAF_USDA=40.361
NC_035085.1	13321702	.	T	C	.	.	MAF_USDA=40.361
NC_035085.1	13321755	.	G	T	.	.	MAF_USDA=45.181
NC_035085.1	13321769	.	A	C	.	.	MAF_USDA=2.586
NC_035085.1	13321781	.	T	C	.	.	MAF_USDA=41.667
NC_035085.1	13321785	.	A	T	.	.	MAF_USDA=46.951
NC_035085.1	13321857	.	A	G	.	.	MAF_USDA=5.932
NC_035085.1	13321901	.	C	T	.	.	MAF_USDA=49.398
NC_035085.1	13321942	.	A	G	.	.	MAF_USDA=12.5
NC_035085.1	13321947	.	T	A	.	.	MAF_USDA=41.667
NC_035085.1	13321956	.	AATG	AATT	.	.	MAF_USDA=30.435
NC_035085.1	13321961	.	T	A	.	.	MAF_USDA=27.083
NC_035085.1	13321973	.	C	T	.	.	MAF_USDA=4.819
NC_035085.1	13322016	.	G	A	.	.	MAF_USDA=46.386
NC_035085.1	13322017	.	C	A	.	.	MAF_USDA=1.695
NC_035085.1	13322065	.	T	A	.	.	MAF_USDA=10.843
NC_035085.1	13322077	.	G	A	.	.	MAF_USDA=44.578
NC_035085.1	13322104	.	C	A	.	.	MAF_USDA=30.435
NC_035085.1	13322179	.	A	C	.	.	MAF_USDA=7.229
NC_035085.1	13322196	.	A	T	.	.	MAF_USDA=4.819
NC_035085.1	13322197	.	G	T	.	.	MAF_USDA=4.819
NC_035085.1	13322220	.	A	G	.	.	MAF_USDA=4.167
NC_035085.1	13322229	.	C	T	.	.	MAF_USDA=5.422
NC_035085.1	13322230	.	A	G	.	.	MAF_USDA=37.952
NC_035085.1	13322248	.	G	C	.	.	MAF_USDA=5.932
NC_035085.1	13322260	.	G	A	.	.	MAF_USDA=2.083
NC_035085.1	13322271	.	C	T	.	.	MAF_USDA=5.932
NC_035085.1	13322273	.	G	A	.	.	MAF_USDA=5.932
NC_035085.1	13322287	.	A	C	.	.	MAF_USDA=5.932
NC_035085.1	13322370	.	T	G	.	.	MAF_USDA=1.695
NC_035085.1	13322371	.	G	T	.	.	MAF_USDA=1.695
NC_035085.1	13322384	.	G	C	.	.	MAF_USDA=14.583
NC_035085.1	13322388	.	T	A	.	.	MAF_USDA=5.932
NC_035085.1	13322398	.	T	G	.	.	MAF_USDA=44.578
NC_035085.1	13322412	.	A	T	.	.	MAF_USDA=43.75
NC_035085.1	13322428	.	T	G	.	.	MAF_USDA=10.843
NC_035085.1	13322430	.	T	G	.	.	MAF_USDA=5.932
NC_035085.1	13322462	.	A	T	.	.	MAF_USDA=43.75
NC_035085.1	13322468	.	C	A	.	.	MAF_USDA=43.75
NC_035085.1	13322470	.	C	T	.	.	MAF_USDA=43.75
NC_035085.1	13322564	.	G	A	.	.	MAF_USDA=1.695
NC_035085.1	13322567	.	T	C	.	.	MAF_USDA=1.807
NC_035085.1	13322630	.	A	G	.	.	MAF_USDA=4.237
NC_035085.1	13322631	.	A	C	.	.	MAF_USDA=49.398
NC_035085.1	13322656	.	A	T	.	.	MAF_USDA=4.819
NC_035085.1	13322665	.	G	T	.	.	MAF_USDA=6.024
NC_035085.1	13322668	.	A	C	.	.	MAF_USDA=1.695
NC_035085.1	13322675	.	C	A	.	.	MAF_USDA=45.181
NC_035085.1	13322680	.	A	G	.	.	MAF_USDA=3.39
NC_035085.1	13322769	.	C	T	.	.	MAF_USDA=1.695
NC_035085.1	13322770	.	G	A	.	.	MAF_USDA=4.237
NC_035085.1	13322779	.	C	T	.	.	MAF_USDA=6.024
NC_035085.1	13322830	.	C	T	.	.	MAF_USDA=48.193
NC_035085.1	13322834	.	C	T	.	.	MAF_USDA=48.193
NC_035085.1	13322864	.	C	A	.	.	MAF_USDA=1.695
NC_035085.1	13322873	.	C	T	.	.	MAF_USDA=4.167
NC_035085.1	13322899	.	A	G	.	.	MAF_USDA=33.333
NC_035085.1	13322968	.	C	A	.	.	MAF_USDA=39.583
NC_035085.1	13322991	.	G	A	.	.	MAF_USDA=8.333
NC_035085.1	13323028	.	C	A	.	.	MAF_USDA=35.417
NC_035085.1	13323030	.	A	C	.	.	MAF_USDA=4.167
NC_035085.1	13323031	.	A	T	.	.	MAF_USDA=4.167
NC_035085.1	13323043	.	G	A	.	.	MAF_USDA=5.294
NC_035085.1	13323056	.	A	C	.	.	MAF_INRAE=6.329
NC_035085.1	13323075	.	T	A	.	.	MAF_USDA=4.918
NC_035085.1	13323094	.	A	C	.	.	MAF_USDA=4.918
NC_035085.1	13323117	.	C	T	.	.	MAF_USDA=4.918
NC_035085.1	13323140	.	C	A	.	.	MAF_INRAE=6.329;MAF_USDA=48.235
NC_035085.1	13323146	.	G	T	.	.	MAF_USDA=7.377
NC_035085.1	13323150	.	C	T	.	.	MAF_USDA=4.918
NC_035085.1	13323174	.	C	G	.	.	MAF_INRAE=6.329;MAF_USDA=44.118
NC_035085.1	13323183	.	G	A	.	.	MAF_INRAE=1.667;MAF_USDA=49.412
NC_035085.1	13323196	.	C	T	.	.	MAF_USDA=3.279
NC_035085.1	13323201	.	C	A	.	.	MAF_USDA=3.279
NC_035085.1	13323346	.	A	G	.	.	MAF_INRAE=15.833;MAF_USDA=47.619
NC_035085.1	13323352	.	C	T	.	.	MAF_USDA=4.918
NC_035085.1	13323425	.	G	A	.	.	MAF_INRAE=21.053;MAF_USDA=9.836
NC_035085.1	13323428	.	C	T	.	.	MAF_USDA=4.918
NC_035085.1	13323491	.	C	T	.	.	MAF_USDA=1.639
NC_035085.1	13323503	.	G	A	.	.	MAF_INRAE=19.62;MAF_USDA=5.882
NC_035085.1	13323516	.	G	A	.	.	MAF_INRAE=46.203;MAF_USDA=40.964
NC_035085.1	13323559	.	C	A	.	.	MAF_INRAE=6.329
NC_035085.1	13323560	.	C	T	.	.	MAF_INRAE=21.053
NC_035085.1	13323585	.	A	G	.	.	MAF_INRAE=21.053;MAF_USDA=37.5
NC_035085.1	13323618	.	G	A	.	.	MAF_INRAE=46.203;MAF_USDA=38.235
NC_035085.1	13323626	.	T	C	.	.	MAF_INRAE=46.203;MAF_USDA=38.235
NC_035085.1	13323632	.	T	C	.	.	MAF_USDA=6.557
NC_035085.1	13323676	.	G	A	.	.	MAF_USDA=5.882
NC_035085.1	13323677	.	T	G	.	.	MAF_INRAE=46.203;MAF_USDA=38.235
NC_035085.1	13323696	.	T	C	.	.	MAF_USDA=4.098
NC_035085.1	13323710	.	A	T	.	.	MAF_USDA=5.738
NC_035085.1	13323726	.	T	C	.	.	MAF_USDA=4.167
NC_035085.1	13323731	.	C	T	.	.	MAF_INRAE=12.5
NC_035085.1	13323810	.	G	A	.	.	MAF_USDA=6.25
NC_035085.1	13323905	.	C	A	.	.	MAF_USDA=4.167
NC_035085.1	13323908	.	G	T	.	.	MAF_USDA=4.167
NC_035085.1	13323932	.	C	T	.	.	MAF_USDA=5.738
NC_035085.1	13323983	.	G	A	.	.	MAF_INRAE=34.177;MAF_USDA=35.882
NC_035085.1	13323992	.	C	T	.	.	MAF_INRAE=40.506;MAF_USDA=43.529
NC_035085.1	13324095	.	A	G	.	.	MAF_USDA=6.557
NC_035085.1	13324097	.	G	A	.	.	MAF_INRAE=15.19;MAF_USDA=20.0
NC_035085.1	13324169	.	A	C	.	.	MAF_INRAE=20.886;MAF_USDA=30.0
NC_035085.1	13324176	.	C	T	.	.	MAF_USDA=5.294
NC_035085.1	13324205	.	C	T	.	.	MAF_USDA=3.279
NC_035085.1	13324232	.	C	A	.	.	MAF_INRAE=43.671;MAF_USDA=36.471
NC_035085.1	13324250	.	T	A	.	.	MAF_USDA=5.738
NC_035085.1	13324337	.	C	T	.	.	MAF_USDA=1.639
NC_035085.1	13324379	.	G	T	.	.	MAF_USDA=4.918
NC_035085.1	13324634	.	G	A	.	.	MAF_USDA=1.639
NC_035085.1	13324655	.	A	G	.	.	MAF_INRAE=34.81;MAF_USDA=33.529
NC_035085.1	13324680	.	A	G	.	.	MAF_INRAE=21.053;MAF_USDA=5.882
NC_035085.1	13324714	.	G	T	.	.	MAF_INRAE=34.81
NC_035085.1	13324742	.	G	T	.	.	MAF_INRAE=15.19;MAF_USDA=20.588
NC_035085.1	13324765	.	G	T	.	.	MAF_USDA=3.279
NC_035085.1	13324768	.	A	C	.	.	MAF_USDA=1.639
NC_035085.1	13324775	.	C	A	.	.	MAF_USDA=4.918
NC_035085.1	13324811	.	A	G	.	.	MAF_INRAE=34.81;MAF_USDA=38.235
NC_035085.1	13324935	.	G	A	.	.	MAF_USDA=5.294
NC_035085.1	13324990	.	C	A	.	.	MAF_USDA=4.918
NC_035085.1	13325077	.	C	G	.	.	MAF_USDA=1.639
NC_035085.1	13325089	.	C	G	.	.	MAF_INRAE=41.139;MAF_USDA=39.412
NC_035085.1	13325098	.	T	G	.	.	MAF_USDA=4.098
NC_035085.1	13325100	.	C	T	.	.	MAF_USDA=14.583
NC_035085.1	13325130	.	G	A	.	.	MAF_INRAE=41.139;MAF_USDA=40.0
NC_035085.1	13325140	.	C	G	.	.	MAF_USDA=5.294
NC_035085.1	13325201	.	G	T	.	.	MAF_USDA=2.459
NC_035085.1	13325215	.	T	A	.	.	MAF_USDA=7.377
NC_035085.1	13325236	.	C	A	.	.	MAF_INRAE=31.646;MAF_USDA=28.235
NC_035085.1	13325285	.	G	T	.	.	MAF_INRAE=31.646;MAF_USDA=35.417
NC_035085.1	13325295	.	T	G	.	.	MAF_USDA=14.583
NC_035085.1	13325345	.	T	G	.	.	MAF_USDA=4.098
NC_035085.1	13325390	.	G	A	.	.	MAF_INRAE=12.5
NC_035085.1	13325391	.	A	T	.	.	MAF_INRAE=12.5
NC_035085.1	13325438	.	G	A	.	.	MAF_INRAE=40.506;MAF_USDA=35.417
NC_035085.1	13325471	.	G	T	.	.	MAF_INRAE=37.975;MAF_USDA=31.765
NC_035085.1	13325487	.	C	T	.	.	MAF_INRAE=41.772;MAF_USDA=35.294
NC_035085.1	13325488	.	G	A	.	.	MAF_USDA=2.459
NC_035085.1	13325559	.	G	A	.	.	MAF_INRAE=2.5;MAF_USDA=3.529
NC_035085.1	13325608	.	G	C	.	.	MAF_USDA=35.417
NC_035085.1	13325637	.	G	C	.	.	MAF_INRAE=21.053;MAF_USDA=48.193
NC_035085.1	13325644	.	T	C	.	.	MAF_INRAE=21.053;MAF_USDA=35.417
NC_035085.1	13325647	.	A	T	.	.	MAF_USDA=35.417
NC_035085.1	13325650	.	T	C	.	.	MAF_USDA=35.417
NC_035085.1	13326311	.	T	C	.	.	MAF_USDA=26.667
NC_035085.1	13326354	.	C	T	.	.	MAF_USDA=3.39
NC_035085.1	13326488	.	A	C	.	.	MAF_INRAE=32.278;MAF_USDA=8.824
NC_035085.1	13326526	.	A	G	.	.	MAF_INRAE=32.278;MAF_USDA=8.235
NC_035085.1	13326548	.	T	C	.	.	MAF_USDA=4.098
NC_035085.1	13326652	.	T	C	.	.	MAF_USDA=4.118
NC_035085.1	13326673	.	T	C	.	.	MAF_INRAE=41.139;MAF_USDA=38.824
NC_035085.1	13326889	.	G	A	.	.	MAF_INRAE=15.19;MAF_USDA=20.0
NC_035085.1	13326986	.	T	G	.	.	MAF_USDA=13.115
NC_035085.1	13326988	.	G	T	.	.	MAF_USDA=13.934
NC_035085.1	13327021	.	A	T	.	.	MAF_INRAE=40.506;MAF_USDA=37.059
NC_035085.1	13327094	.	T	C	.	.	MAF_USDA=31.25
NC_035085.1	13327186	.	A	C	.	.	MAF_INRAE=46.667;MAF_USDA=35.417
NC_035085.1	13327193	.	T	C	.	.	MAF_INRAE=40.506;MAF_USDA=35.294
NC_035085.1	13327202	.	C	A	.	.	MAF_INRAE=40.506;MAF_USDA=35.294
NC_035085.1	13327239	.	G	C	.	.	MAF_USDA=1.639
NC_035085.1	13327242	.	G	A	.	.	MAF_INRAE=21.053
NC_035085.1	13327305	.	T	C	.	.	MAF_USDA=1.639
NC_035085.1	13327317	.	C	A	.	.	MAF_INRAE=30.0;MAF_USDA=2.083
NC_035085.1	13327340	.	G	T	.	.	MAF_USDA=5.882
NC_035085.1	13327390	.	T	G	.	.	MAF_INRAE=37.975;MAF_USDA=25.294
NC_035085.1	13327409	.	C	T	.	.	MAF_USDA=4.098
NC_035085.1	13327466	.	G	C	.	.	MAF_USDA=4.918
NC_035085.1	13327540	.	T	C	.	.	MAF_INRAE=41.139;MAF_USDA=32.941
NC_035085.1	13327571	.	C	T	.	.	MAF_INRAE=17.722;MAF_USDA=1.639
NC_035085.1	13327606	.	G	T	.	.	MAF_INRAE=37.342;MAF_USDA=9.412
NC_035085.1	13327728	.	C	A	.	.	MAF_USDA=4.918
NC_035085.1	13327744	.	C	A	.	.	MAF_USDA=5.738
NC_035085.1	13327774	.	A	T	.	.	MAF_INRAE=20.886;MAF_USDA=29.412
NC_035085.1	13327778	.	G	A	.	.	MAF_INRAE=15.833;MAF_USDA=28.824
NC_035085.1	13327792	.	C	T	.	.	MAF_USDA=1.639
NC_035085.1	13327896	.	T	C	.	.	MAF_USDA=6.25
NC_035085.1	13328059	.	GTTTGTTTAAATTTTTTAATAA	GTTTGTTTAAATTTTTTAATAC	.	.	MAF_USDA=12.5
NC_035085.1	13328080	.	A	C	.	.	MAF_INRAE=32.911
NC_035085.1	13328096	.	T	A	.	.	MAF_INRAE=41.139
NC_035085.1	13328103	.	A	T	.	.	MAF_INRAE=24.684
NC_035085.1	13328127	.	C	T	.	.	MAF_USDA=3.279
NC_035085.1	13328128	.	G	A	.	.	MAF_USDA=1.639
NC_035085.1	13328151	.	G	A	.	.	MAF_INRAE=21.053;MAF_USDA=7.059
NC_035085.1	13328651	.	A	G	.	.	MAF_INRAE=38.608;MAF_USDA=27.059
NC_035085.1	13328748	.	C	A	.	.	MAF_USDA=2.353
NC_035085.1	13328816	.	A	G	.	.	MAF_INRAE=15.19;MAF_USDA=5.882
NC_035085.1	13328972	.	T	A	.	.	MAF_USDA=4.167
NC_035085.1	13329038	.	T	G	.	.	MAF_INRAE=31.646;MAF_USDA=28.235
NC_035085.1	13329044	.	A	G	.	.	MAF_USDA=4.918
NC_035085.1	13329082	.	A	C	.	.	MAF_USDA=5.294
NC_035085.1	13329092	.	C	A	.	.	MAF_INRAE=36.842;MAF_USDA=34.118
NC_035085.1	13329216	.	T	C	.	.	MAF_INRAE=12.5;MAF_USDA=4.098
NC_035085.1	13329298	.	A	C	.	.	MAF_USDA=9.836
NC_035085.1	13329323	.	T	C	.	.	MAF_USDA=1.639
NC_035085.1	13329332	.	T	G	.	.	MAF_INRAE=21.053;MAF_USDA=6.471
NC_035085.1	13329450	.	A	T	.	.	MAF_INRAE=37.5
NC_035085.1	13329451	.	A	T	.	.	MAF_USDA=10.714
NC_035085.1	13329475	.	G	T	.	.	MAF_INRAE=32.911;MAF_USDA=9.412
NC_035085.1	13329505	.	C	T	.	.	MAF_USDA=4.918
NC_035085.1	13329590	.	G	T	.	.	MAF_USDA=12.295
NC_035085.1	13329605	.	A	T	.	.	MAF_USDA=9.412
NC_035085.1	13329630	.	G	A	.	.	MAF_USDA=2.439
NC_035085.1	13329662	.	T	A	.	.	MAF_USDA=18.75
NC_035085.1	13329728	.	C	T	.	.	MAF_INRAE=11.667
NC_035085.1	13329743	.	T	A	.	.	MAF_INRAE=6.329;MAF_USDA=18.75
NC_035085.1	13329751	.	C	A	.	.	MAF_INRAE=6.329;MAF_USDA=6.471
NC_035085.1	13329753	.	C	G	.	.	MAF_USDA=1.639
NC_035085.1	13329780	.	C	T	.	.	MAF_USDA=1.639
NC_035085.1	13329781	.	C	G	.	.	MAF_INRAE=24.684;MAF_USDA=21.176
NC_035085.1	13329784	.	T	C	.	.	MAF_INRAE=27.5;MAF_USDA=21.765
NC_035085.1	13329785	.	A	G	.	.	MAF_INRAE=27.5;MAF_USDA=21.176
NC_035085.1	13329906	.	A	G	.	.	MAF_USDA=2.459
NC_035085.1	13329919	.	G	A	.	.	MAF_INRAE=44.937;MAF_USDA=24.118
NC_035085.1	13329964	.	A	G	.	.	MAF_INRAE=29.114;MAF_USDA=34.706
NC_035085.1	13329990	.	G	T	.	.	MAF_INRAE=6.962;MAF_USDA=12.353
NC_035085.1	13330012	.	C	A	.	.	MAF_USDA=8.235
NC_035085.1	13330074	.	G	A	.	.	MAF_INRAE=15.19;MAF_USDA=28.824
NC_035085.1	13330077	.	C	A	.	.	MAF_USDA=10.417
NC_035085.1	13330197	.	T	C	.	.	MAF_USDA=14.881
NC_035085.1	13330306	.	G	A	.	.	MAF_USDA=2.976
NC_035085.1	13330433	.	G	A	.	.	MAF_USDA=1.667
NC_035085.1	13330462	.	C	T	.	.	MAF_INRAE=32.911;MAF_USDA=13.095
NC_035085.1	13330482	.	G	A	.	.	MAF_INRAE=38.608;MAF_USDA=35.714
NC_035085.1	13330530	.	C	T	.	.	MAF_INRAE=36.842;MAF_USDA=21.429
NC_035085.1	13330568	.	T	C	.	.	MAF_INRAE=36.842;MAF_USDA=27.976
NC_035085.1	13330588	.	A	G	.	.	MAF_INRAE=36.842;MAF_USDA=26.19
NC_035085.1	13330600	.	G	A	.	.	MAF_INRAE=15.789;MAF_USDA=5.952
NC_035085.1	13330694	.	C	G	.	.	MAF_USDA=1.765
NC_035085.1	13330736	.	T	C	.	.	MAF_USDA=41.765
NC_035085.1	13330743	.	G	T	.	.	MAF_USDA=4.706
NC_035085.1	13330772	.	A	G	.	.	MAF_USDA=3.279
NC_035085.1	13330807	.	T	C	.	.	MAF_USDA=48.214
NC_035085.1	13330882	.	T	C	.	.	MAF_USDA=6.25
NC_035085.1	13330946	.	G	A	.	.	MAF_INRAE=38.608;MAF_USDA=18.235
NC_035085.1	13331013	.	A	G	.	.	MAF_USDA=24.691
NC_035085.1	13331032	.	A	G	.	.	MAF_USDA=2.542
NC_035085.1	13331072	.	A	T	.	.	MAF_INRAE=15.789;MAF_USDA=2.469
NC_035085.1	13331123	.	A	G	.	.	MAF_USDA=2.542
NC_035085.1	13331126	.	T	G	.	.	MAF_USDA=3.279
NC_035085.1	13331248	.	T	C	.	.	MAF_USDA=6.25
NC_035085.1	13331529	.	T	G	.	.	MAF_INRAE=6.667;MAF_USDA=10.417
NC_035085.1	13331566	.	A	T	.	.	MAF_USDA=11.31
NC_035085.1	13331622	.	C	T	.	.	MAF_INRAE=24.051;MAF_USDA=10.714
NC_035085.1	13331665	.	C	T	.	.	MAF_USDA=14.583
NC_035085.1	13331668	.	T	C	.	.	MAF_USDA=14.583
NC_035085.1	13331750	.	ATCC	ATCA	.	.	MAF_USDA=6.25
NC_035085.1	13331758	.	C	G	.	.	MAF_INRAE=36.667
NC_035085.1	13331766	.	T	G	.	.	MAF_USDA=20.833
NC_035085.1	13331787	.	G	A	.	.	MAF_INRAE=37.975;MAF_USDA=15.06
NC_035085.1	13331875	.	G	A	.	.	MAF_USDA=1.639
NC_035085.1	13331896	.	G	T	.	.	MAF_INRAE=35.0;MAF_USDA=12.941
NC_035085.1	13331919	.	G	T	.	.	MAF_INRAE=24.167;MAF_USDA=7.059
NC_035085.1	13331925	.	G	A	.	.	MAF_USDA=8.333
NC_035085.1	13331939	.	C	T	.	.	MAF_INRAE=21.053;MAF_USDA=10.0
NC_035085.1	13332088	.	C	T	.	.	MAF_USDA=1.639
NC_035085.1	13332136	.	G	C	.	.	MAF_USDA=1.639
NC_035085.1	13332176	.	T	A	.	.	MAF_INRAE=22.152;MAF_USDA=37.059
NC_035085.1	13332203	.	A	C	.	.	MAF_USDA=5.738
NC_035085.1	13332218	.	G	A	.	.	MAF_USDA=3.279
NC_035085.1	13332234	.	C	T	.	.	MAF_INRAE=24.684;MAF_USDA=11.765
NC_035085.1	13332262	.	T	G	.	.	MAF_INRAE=34.177;MAF_USDA=17.059
NC_035085.1	13332270	.	G	T	.	.	MAF_USDA=1.639
NC_035085.1	13332272	.	C	T	.	.	MAF_INRAE=12.5;MAF_USDA=4.706
NC_035085.1	13332314	.	T	A	.	.	MAF_INRAE=34.177;MAF_USDA=17.647
NC_035085.1	13332422	.	C	A	.	.	MAF_USDA=1.639
NC_035085.1	13332641	.	G	T	.	.	MAF_USDA=4.098
NC_035085.1	13332662	.	T	G	.	.	MAF_USDA=1.639
NC_035085.1	13332664	.	C	T	.	.	MAF_USDA=12.295
NC_035085.1	13332729	.	T	A	.	.	MAF_INRAE=18.987
NC_035085.1	13332746	.	AGTTTCAACATACAACCACAGT	AGTTTCAACATACAACCACAGA	.	.	MAF_USDA=8.333
NC_035085.1	13332767	.	T	A	.	.	MAF_USDA=26.23
NC_035085.1	13332768	.	T	G	.	.	MAF_USDA=6.25
NC_035085.1	13332813	.	G	A	.	.	MAF_USDA=3.279
NC_035085.1	13332838	.	G	A	.	.	MAF_INRAE=24.684;MAF_USDA=12.353
NC_035085.1	13332972	.	C	G	.	.	MAF_INRAE=21.053;MAF_USDA=34.118
NC_035085.1	13333015	.	C	G	.	.	MAF_USDA=1.639
NC_035085.1	13333050	.	A	C	.	.	MAF_USDA=8.824
NC_035085.1	13333105	.	G	A	.	.	MAF_USDA=2.459
NC_035085.1	13333142	.	T	C	.	.	MAF_USDA=9.412
NC_035085.1	13333242	.	G	T	.	.	MAF_USDA=17.059
NC_035085.1	13333243	.	A	T	.	.	MAF_USDA=4.098
NC_035085.1	13333251	.	G	T	.	.	MAF_INRAE=15.823;MAF_USDA=4.706
NC_035085.1	13333254	.	T	A	.	.	MAF_USDA=5.738
NC_035085.1	13333261	.	A	G	.	.	MAF_USDA=1.639
NC_035085.1	13333272	.	C	A	.	.	MAF_USDA=2.5
NC_035085.1	13333303	.	T	A	.	.	MAF_USDA=8.824
NC_035085.1	13333346	.	A	G	.	.	MAF_USDA=1.639
NC_035085.1	13333349	.	G	A	.	.	MAF_USDA=4.098
NC_035085.1	13333352	.	C	A	.	.	MAF_USDA=3.279
NC_035085.1	13333362	.	A	G	.	.	MAF_USDA=3.529
NC_035085.1	13333423	.	C	A	.	.	MAF_USDA=2.459
NC_035085.1	13333435	.	A	C	.	.	MAF_INRAE=43.038;MAF_USDA=42.353
NC_035085.1	13333528	.	A	G	.	.	MAF_INRAE=15.823;MAF_USDA=9.412
NC_035085.1	13333543	.	C	T	.	.	MAF_USDA=1.639
NC_035085.1	13333557	.	G	A	.	.	MAF_INRAE=21.053;MAF_USDA=11.176
NC_035085.1	13333690	.	C	T	.	.	MAF_INRAE=39.241;MAF_USDA=28.235
NC_035085.1	13333691	.	A	G	.	.	MAF_INRAE=21.053;MAF_USDA=6.471
NC_035085.1	13333773	.	G	A	.	.	MAF_USDA=14.583
NC_035085.1	13333809	.	G	T	.	.	MAF_USDA=2.459
NC_035085.1	13333827	.	C	T	.	.	MAF_INRAE=32.278;MAF_USDA=17.059
NC_035085.1	13333856	.	G	A	.	.	MAF_INRAE=6.329;MAF_USDA=3.529
NC_035085.1	13334137	.	C	A	.	.	MAF_INRAE=6.667;MAF_USDA=10.417
NC_035085.1	13334149	.	C	T	.	.	MAF_INRAE=34.177;MAF_USDA=16.471
NC_035085.1	13334368	.	G	T	.	.	MAF_USDA=1.639
NC_035085.1	13334406	.	T	A	.	.	MAF_USDA=3.279
NC_035085.1	13334424	.	T	C	.	.	MAF_INRAE=15.19
NC_035085.1	13334440	.	T	C	.	.	MAF_INRAE=15.19;MAF_USDA=12.941
NC_035085.1	13334501	.	C	T	.	.	MAF_USDA=3.279
NC_035085.1	13334543	.	C	T	.	.	MAF_INRAE=5.263;MAF_USDA=6.557
NC_035085.1	13334559	.	C	T	.	.	MAF_INRAE=6.667;MAF_USDA=10.417
NC_035085.1	13334564	.	G	A	.	.	MAF_INRAE=6.329;MAF_USDA=7.059
NC_035085.1	13334598	.	G	T	.	.	MAF_USDA=6.25
NC_035085.1	13334646	.	G	A	.	.	MAF_USDA=6.25
NC_035085.1	13334673	.	A	G	.	.	MAF_INRAE=15.823;MAF_USDA=22.941
NC_035085.1	13335017	.	G	A	.	.	MAF_INRAE=10.127
NC_035085.1	13335041	.	G	A	.	.	MAF_INRAE=18.987;MAF_USDA=3.279
NC_035085.1	13335073	.	T	C	.	.	MAF_USDA=1.639
NC_035085.1	13335089	.	A	G	.	.	MAF_USDA=3.279
NC_035085.1	13335252	.	G	A	.	.	MAF_USDA=4.098
NC_035085.1	13335289	.	C	T	.	.	MAF_USDA=4.918
NC_035085.1	13335383	.	G	A	.	.	MAF_USDA=1.639
NC_035085.1	13335525	.	C	A	.	.	MAF_USDA=7.647
NC_035085.1	13335530	.	T	C	.	.	MAF_INRAE=22.785;MAF_USDA=34.706
NC_035085.1	13335531	.	A	C	.	.	MAF_INRAE=23.333;MAF_USDA=34.706
NC_035085.1	13335724	.	T	C	.	.	MAF_INRAE=39.241;MAF_USDA=35.246
NC_035085.1	13335774	.	G	A	.	.	MAF_INRAE=32.911;MAF_USDA=11.765
NC_035085.1	13335852	.	G	A	.	.	MAF_INRAE=24.684;MAF_USDA=14.706
NC_035085.1	13335880	.	G	A	.	.	MAF_USDA=2.459
NC_035085.1	13335953	.	A	C	.	.	MAF_USDA=2.459
NC_035085.1	13335959	.	G	C	.	.	MAF_INRAE=33.544
NC_035085.1	13336097	.	C	G	.	.	MAF_INRAE=33.544;MAF_USDA=15.882
NC_035085.1	13336106	.	T	G	.	.	MAF_INRAE=18.987;MAF_USDA=3.279
NC_035085.1	13336110	.	C	T	.	.	MAF_INRAE=37.5;MAF_USDA=15.882
NC_035085.1	13336118	.	C	T	.	.	MAF_USDA=2.353
NC_035085.1	13336124	.	T	A	.	.	MAF_USDA=5.294
NC_035085.1	13336141	.	G	T	.	.	MAF_INRAE=12.5
NC_035085.1	13336142	.	T	A	.	.	MAF_INRAE=12.5
NC_035085.1	13336162	.	G	C	.	.	MAF_INRAE=33.544;MAF_USDA=16.471
NC_035085.1	13336202	.	C	T	.	.	MAF_INRAE=33.544;MAF_USDA=15.882
NC_035085.1	13336263	.	A	G	.	.	MAF_INRAE=44.304;MAF_USDA=46.471
NC_035085.1	13336267	.	C	A	.	.	MAF_INRAE=6.329;MAF_USDA=3.529
NC_035085.1	13336304	.	G	A	.	.	MAF_USDA=1.639
NC_035085.1	13336327	.	C	A	.	.	MAF_USDA=6.25
NC_035085.1	13336438	.	C	T	.	.	MAF_USDA=7.647
NC_035085.1	13336472	.	G	A	.	.	MAF_INRAE=6.329;MAF_USDA=11.765
NC_035085.1	13336491	.	C	T	.	.	MAF_INRAE=33.544;MAF_USDA=12.353
NC_035085.1	13336504	.	G	T	.	.	MAF_INRAE=15.19;MAF_USDA=15.882
NC_035085.1	13336527	.	A	C	.	.	MAF_INRAE=15.19;MAF_USDA=16.471
NC_035085.1	13336558	.	A	C	.	.	MAF_INRAE=45.57;MAF_USDA=36.471
NC_035085.1	13336560	.	C	A	.	.	MAF_INRAE=45.57;MAF_USDA=32.941
NC_035085.1	13336563	.	T	G	.	.	MAF_INRAE=46.667;MAF_USDA=32.941
NC_035085.1	13336575	.	G	A	.	.	MAF_INRAE=6.329;MAF_USDA=7.059
NC_035085.1	13336688	.	G	A	.	.	MAF_INRAE=12.025;MAF_USDA=12.941
NC_035085.1	13336690	.	A	T	.	.	MAF_USDA=3.279
NC_035085.1	13336780	.	A	G	.	.	MAF_INRAE=40.506;MAF_USDA=24.118
NC_035085.1	13336798	.	A	T	.	.	MAF_INRAE=33.544;MAF_USDA=11.176
NC_035085.1	13336806	.	A	T	.	.	MAF_USDA=13.529
NC_035085.1	13336821	.	G	A	.	.	MAF_USDA=14.583
NC_035085.1	13336893	.	T	C,A	.	.	MAF_INRAE=21.053
NC_035085.1	13336900	.	T	G	.	.	MAF_INRAE=12.5;MAF_USDA=7.059
NC_035085.1	13336917	.	C	T	.	.	MAF_INRAE=32.911;MAF_USDA=13.529
NC_035085.1	13336934	.	T	G	.	.	MAF_USDA=4.098
NC_035085.1	13336936	.	G	A	.	.	MAF_INRAE=48.734;MAF_USDA=32.353
NC_035085.1	13336988	.	T	G	.	.	MAF_INRAE=24.051;MAF_USDA=15.882
NC_035085.1	13336994	.	A	G	.	.	MAF_USDA=32.353
NC_035085.1	13337004	.	T	C	.	.	MAF_INRAE=21.053;MAF_USDA=5.882
NC_035085.1	13337027	.	C	A	.	.	MAF_INRAE=48.734;MAF_USDA=39.412
NC_035085.1	13337054	.	G	C	.	.	MAF_INRAE=44.937
NC_035085.1	13337156	.	C	T	.	.	MAF_USDA=1.639
NC_035085.1	13337165	.	A	T	.	.	MAF_INRAE=40.0;MAF_USDA=43.75
NC_035085.1	13337172	.	C	T	.	.	MAF_INRAE=44.937;MAF_USDA=41.176
NC_035085.1	13337180	.	A	T	.	.	MAF_INRAE=40.506;MAF_USDA=35.294
NC_035085.1	13337213	.	G	A	.	.	MAF_USDA=23.77
NC_035085.1	13337253	.	G	A	.	.	MAF_USDA=4.098
NC_035085.1	13337386	.	C	A	.	.	MAF_USDA=7.647
NC_035085.1	13337505	.	A	G	.	.	MAF_INRAE=48.734;MAF_USDA=39.583
NC_035085.1	13337525	.	G	A	.	.	MAF_USDA=7.059
NC_035085.1	13337541	.	G	T	.	.	MAF_USDA=3.279
NC_035085.1	13337546	.	T	C	.	.	MAF_INRAE=47.5;MAF_USDA=41.176
NC_035085.1	13337562	.	T	C	.	.	MAF_INRAE=47.5;MAF_USDA=40.476
NC_035085.1	13337568	.	T	A	.	.	MAF_INRAE=42.105;MAF_USDA=25.0
NC_035085.1	13337675	.	A	G	.	.	MAF_USDA=6.25
NC_035085.1	13337735	.	G	A	.	.	MAF_USDA=1.639
NC_035085.1	13337750	.	T	A	.	.	MAF_INRAE=6.329;MAF_USDA=4.118
NC_035085.1	13337761	.	A	G	.	.	MAF_USDA=1.639
NC_035085.1	13337764	.	A	C	.	.	MAF_INRAE=24.684;MAF_USDA=16.471
NC_035085.1	13337781	.	C	T	.	.	MAF_INRAE=6.667;MAF_USDA=10.417
NC_035085.1	13337865	.	G	A	.	.	MAF_USDA=1.639
NC_035085.1	13337868	.	G	A	.	.	MAF_INRAE=37.975;MAF_USDA=5.882
NC_035085.1	13338019	.	A	T	.	.	MAF_INRAE=32.911;MAF_USDA=30.588
NC_035085.1	13338066	.	C	T	.	.	MAF_INRAE=37.975;MAF_USDA=22.353
NC_035085.1	13338087	.	C	A	.	.	MAF_INRAE=12.658;MAF_USDA=5.738
NC_035085.1	13338088	.	A	C	.	.	MAF_USDA=4.918
NC_035085.1	13338110	.	C	A	.	.	MAF_INRAE=37.342;MAF_USDA=21.765
NC_035085.1	13338136	.	T	G	.	.	MAF_INRAE=27.848;MAF_USDA=25.882
NC_035085.1	13338156	.	A	G	.	.	MAF_INRAE=6.667;MAF_USDA=13.529
NC_035085.1	13338158	.	C	T	.	.	MAF_USDA=27.647
NC_035085.1	13338165	.	A	G	.	.	MAF_INRAE=13.291;MAF_USDA=46.471
NC_035085.1	13338201	.	C	T	.	.	MAF_INRAE=21.053;MAF_USDA=5.882
NC_035085.1	13338272	.	A	T	.	.	MAF_INRAE=12.658;MAF_USDA=5.738
NC_035085.1	13338345	.	C	T	.	.	MAF_INRAE=15.823;MAF_USDA=12.353
NC_035085.1	13338384	.	G	A	.	.	MAF_INRAE=31.646;MAF_USDA=7.059
NC_035085.1	13338430	.	A	G	.	.	MAF_INRAE=15.823;MAF_USDA=25.882
NC_035085.1	13338483	.	A	G	.	.	MAF_INRAE=45.57;MAF_USDA=22.941
NC_035085.1	13338516	.	A	G	.	.	MAF_USDA=3.279
NC_035085.1	13338533	.	G	T	.	.	MAF_USDA=10.417
NC_035085.1	13338606	.	A	C	.	.	MAF_INRAE=7.595;MAF_USDA=4.918
NC_035085.1	13338679	.	T	C	.	.	MAF_INRAE=35.443;MAF_USDA=25.882
NC_035085.1	13338752	.	T	G	.	.	MAF_INRAE=39.167;MAF_USDA=22.353
NC_035085.1	13338773	.	A	G	.	.	MAF_INRAE=21.053;MAF_USDA=13.529
NC_035085.1	13338804	.	G	T	.	.	MAF_INRAE=17.722;MAF_USDA=12.941
NC_035085.1	13338852	.	A	G	.	.	MAF_INRAE=35.443;MAF_USDA=8.235
NC_035085.1	13338853	.	C	A	.	.	MAF_INRAE=41.667;MAF_USDA=8.235
NC_035085.1	13338864	.	C	T	.	.	MAF_USDA=4.098
NC_035085.1	13338922	.	A	G	.	.	MAF_USDA=2.459
NC_035085.1	13339032	.	T	A	.	.	MAF_INRAE=35.0;MAF_USDA=7.059
NC_035085.1	13339056	.	G	T	.	.	MAF_INRAE=5.833;MAF_USDA=6.548
NC_035085.1	13339058	.	T	A	.	.	MAF_INRAE=11.392;MAF_USDA=4.762
NC_035085.1	13339108	.	G	T	.	.	MAF_INRAE=35.0;MAF_USDA=7.059
NC_035085.1	13339240	.	C	T	.	.	MAF_INRAE=11.392;MAF_USDA=6.471
NC_035085.1	13339269	.	T	G	.	.	MAF_USDA=2.459
NC_035085.1	13339280	.	T	C	.	.	MAF_INRAE=48.101;MAF_USDA=35.294
NC_035085.1	13339430	.	T	A	.	.	MAF_USDA=2.459
NC_035085.1	13339448	.	C	T	.	.	MAF_USDA=1.639
NC_035085.1	13339461	.	T	G	.	.	MAF_INRAE=12.025;MAF_USDA=5.294
NC_035085.1	13339499	.	G	T	.	.	MAF_USDA=3.279
NC_035085.1	13339513	.	A	G	.	.	MAF_INRAE=39.873;MAF_USDA=28.824
NC_035085.1	13339629	.	A	G	.	.	MAF_INRAE=48.101;MAF_USDA=35.294
NC_035085.1	13339715	.	C	A	.	.	MAF_USDA=4.098
NC_035085.1	13339750	.	G	A	.	.	MAF_INRAE=2.5;MAF_USDA=10.417
NC_035085.1	13339763	.	C	A	.	.	MAF_USDA=5.738
NC_035085.1	13339862	.	A	C	.	.	MAF_INRAE=11.392;MAF_USDA=1.765
NC_035085.1	13339910	.	G	A	.	.	MAF_INRAE=39.873;MAF_USDA=29.412
NC_035085.1	13339942	.	T	C	.	.	MAF_INRAE=39.241;MAF_USDA=30.0
NC_035085.1	13339947	.	A	C	.	.	MAF_INRAE=39.241;MAF_USDA=29.412
NC_035085.1	13339976	.	A	G	.	.	MAF_INRAE=12.025;MAF_USDA=5.294
NC_035085.1	13340004	.	G	A	.	.	MAF_INRAE=10.127
NC_035085.1	13340053	.	C	G	.	.	MAF_INRAE=39.873;MAF_USDA=28.824
NC_035085.1	13340059	.	T	C	.	.	MAF_INRAE=12.5
NC_035085.1	13340127	.	A	T	.	.	MAF_INRAE=37.342;MAF_USDA=34.706
NC_035085.1	13340133	.	A	T	.	.	MAF_INRAE=23.418;MAF_USDA=7.059
NC_035085.1	13340192	.	C	T	.	.	MAF_INRAE=8.861;MAF_USDA=6.557
NC_035085.1	13340264	.	T	A	.	.	MAF_INRAE=14.557;MAF_USDA=44.118
NC_035085.1	13340277	.	C	T	.	.	MAF_INRAE=32.278;MAF_USDA=28.235
NC_035085.1	13340375	.	T	G	.	.	MAF_INRAE=38.608;MAF_USDA=30.0
NC_035085.1	13340384	.	G	A	.	.	MAF_USDA=3.279
NC_035085.1	13340425	.	A	C	.	.	MAF_USDA=4.706
NC_035085.1	13340432	.	G	T	.	.	MAF_USDA=2.083
NC_035085.1	13340435	.	T	C	.	.	MAF_INRAE=39.241;MAF_USDA=31.176
NC_035085.1	13340441	.	G	T	.	.	MAF_INRAE=21.053;MAF_USDA=30.0
NC_035085.1	13340502	.	G	A	.	.	MAF_INRAE=10.127
NC_035085.1	13340569	.	G	T	.	.	MAF_INRAE=8.861;MAF_USDA=10.656
NC_035085.1	13340571	.	C	T	.	.	MAF_INRAE=6.667;MAF_USDA=9.412
NC_035085.1	13340576	.	C	A	.	.	MAF_INRAE=2.5;MAF_USDA=10.417
NC_035085.1	13340582	.	G	A	.	.	MAF_INRAE=2.5;MAF_USDA=10.417
NC_035085.1	13340593	.	C	T	.	.	MAF_INRAE=48.101;MAF_USDA=34.706
NC_035085.1	13340629	.	T	C	.	.	MAF_USDA=9.836
NC_035085.1	13340656	.	C	A	.	.	MAF_INRAE=10.127
NC_035085.1	13340683	.	T	C	.	.	MAF_USDA=9.412
NC_035085.1	13340692	.	A	T	.	.	MAF_INRAE=39.873
NC_035085.1	13340693	.	T	C	.	.	MAF_USDA=15.294
NC_035085.1	13340943	.	G	A	.	.	MAF_INRAE=39.873;MAF_USDA=30.588
NC_035085.1	13340957	.	A	G	.	.	MAF_INRAE=35.0;MAF_USDA=10.417
NC_035085.1	13341061	.	G	A	.	.	MAF_USDA=1.639
NC_035085.1	13341065	.	T	G	.	.	MAF_USDA=12.295
NC_035085.1	13341160	.	A	C	.	.	MAF_INRAE=47.5;MAF_USDA=31.176
NC_035085.1	13341178	.	G	A	.	.	MAF_INRAE=39.873;MAF_USDA=32.353
NC_035085.1	13341196	.	G	T	.	.	MAF_USDA=27.083
NC_035085.1	13341215	.	C	T	.	.	MAF_USDA=2.459
NC_035085.1	13341224	.	C	T	.	.	MAF_USDA=1.639
NC_035085.1	13341233	.	A	G	.	.	MAF_INRAE=39.873
NC_035085.1	13341244	.	G	T	.	.	MAF_INRAE=31.646;MAF_USDA=4.706
NC_035085.1	13341291	.	C	A	.	.	MAF_USDA=8.197
NC_035085.1	13341342	.	A	T	.	.	MAF_INRAE=40.506;MAF_USDA=31.176
NC_035085.1	13341397	.	T	A	.	.	MAF_INRAE=47.5
NC_035085.1	13341454	.	G	A	.	.	MAF_INRAE=12.5;MAF_USDA=10.417
NC_035085.1	13341455	.	G	T	.	.	MAF_INRAE=36.842
NC_035085.1	13341461	.	G	A	.	.	MAF_USDA=2.459
NC_035085.1	13341482	.	A	T	.	.	MAF_USDA=1.639
NC_035085.1	13341507	.	A	G	.	.	MAF_INRAE=39.873;MAF_USDA=33.333
NC_035085.1	13341536	.	C	T	.	.	MAF_INRAE=15.19;MAF_USDA=49.412
NC_035085.1	13341545	.	C	T	.	.	MAF_INRAE=39.241;MAF_USDA=31.176
NC_035085.1	13341548	.	T	G	.	.	MAF_INRAE=8.861;MAF_USDA=7.377
NC_035085.1	13341577	.	C	T,A	.	.	MAF_INRAE=8.861;MAF_USDA=12.5
NC_035085.1	13341647	.	T	G	.	.	MAF_USDA=6.25
NC_035085.1	13341656	.	A	C	.	.	MAF_INRAE=39.873;MAF_USDA=35.294
NC_035085.1	13341660	.	G	C	.	.	MAF_USDA=4.706
NC_035085.1	13341694	.	G	T	.	.	MAF_USDA=1.639
NC_035085.1	13341717	.	C	A	.	.	MAF_USDA=3.529
NC_035085.1	13341745	.	C	T	.	.	MAF_INRAE=12.5;MAF_USDA=4.167
NC_035085.1	13341773	.	G	T	.	.	MAF_INRAE=21.053;MAF_USDA=10.588
NC_035085.1	13341870	.	G	A	.	.	MAF_USDA=5.882
NC_035085.1	13341899	.	T	G	.	.	MAF_INRAE=49.367;MAF_USDA=24.706
NC_035085.1	13341924	.	A	G	.	.	MAF_INRAE=39.873;MAF_USDA=32.941
NC_035085.1	13341941	.	A	C	.	.	MAF_USDA=7.647
NC_035085.1	13342007	.	A	T	.	.	MAF_USDA=5.294
NC_035085.1	13342012	.	C	A	.	.	MAF_INRAE=8.861;MAF_USDA=1.639
NC_035085.1	13342056	.	C	G	.	.	MAF_USDA=3.529
NC_035085.1	13342064	.	C	A	.	.	MAF_USDA=41.667
NC_035085.1	13342099	.	G	A	.	.	MAF_INRAE=18.987;MAF_USDA=28.235
NC_035085.1	13342104	.	A	G	.	.	MAF_INRAE=8.861;MAF_USDA=4.918
NC_035085.1	13342133	.	T	C	.	.	MAF_INRAE=8.861;MAF_USDA=6.557
NC_035085.1	13342157	.	T	G	.	.	MAF_INRAE=39.873;MAF_USDA=38.824
NC_035085.1	13342160	.	T	G	.	.	MAF_INRAE=2.5;MAF_USDA=10.417
NC_035085.1	13342210	.	T	G	.	.	MAF_USDA=3.279
NC_035085.1	13342211	.	A	G	.	.	MAF_USDA=3.529
NC_035085.1	13342236	.	C	T	.	.	MAF_USDA=5.738
NC_035085.1	13342366	.	T	C	.	.	MAF_USDA=1.639
NC_035085.1	13342371	.	A	C	.	.	MAF_USDA=18.235
NC_035085.1	13342414	.	C	T	.	.	MAF_INRAE=2.5;MAF_USDA=10.417
NC_035085.1	13342474	.	C	T	.	.	MAF_INRAE=21.053;MAF_USDA=8.824
NC_035085.1	13342502	.	A	G	.	.	MAF_INRAE=39.873;MAF_USDA=39.412
NC_035085.1	13342507	.	T	C	.	.	MAF_INRAE=15.789
NC_035085.1	13342516	.	T	G	.	.	MAF_INRAE=39.873;MAF_USDA=39.412
NC_035085.1	13342529	.	T	C	.	.	MAF_USDA=8.824
NC_035085.1	13342648	.	C	T	.	.	MAF_USDA=1.176
NC_035085.1	13342675	.	C	A	.	.	MAF_INRAE=45.57;MAF_USDA=40.588
NC_035085.1	13342686	.	C	A	.	.	MAF_INRAE=45.57
NC_035085.1	13342687	.	T	A	.	.	MAF_INRAE=48.333;MAF_USDA=44.706
NC_035085.1	13342743	.	G	A	.	.	MAF_INRAE=39.873;MAF_USDA=39.412
NC_035085.1	13342763	.	C	T	.	.	MAF_INRAE=9.494;MAF_USDA=7.759
NC_035085.1	13342764	.	C	T	.	.	MAF_INRAE=8.333;MAF_USDA=24.39
NC_035085.1	13342765	.	C	T	.	.	MAF_USDA=4.268
NC_035085.1	13342766	.	G	T	.	.	MAF_INRAE=47.5;MAF_USDA=35.714
NC_035085.1	13342784	.	A	T	.	.	MAF_USDA=1.639
NC_035085.1	13342786	.	C	T	.	.	MAF_USDA=2.941
NC_035085.1	13342790	.	G	C	.	.	MAF_INRAE=13.291;MAF_USDA=6.471
NC_035085.1	13342835	.	A	G	.	.	MAF_INRAE=39.241;MAF_USDA=38.824
NC_035085.1	13342906	.	A	T	.	.	MAF_USDA=5.738
NC_035085.1	13342909	.	T	A	.	.	MAF_INRAE=31.646;MAF_USDA=4.706
NC_035085.1	13342941	.	T	G	.	.	MAF_USDA=6.471
NC_035085.1	13342982	.	C	T	.	.	MAF_USDA=3.279
NC_035085.1	13342990	.	T	G	.	.	MAF_INRAE=39.873;MAF_USDA=40.0
NC_035085.1	13343020	.	T	A	.	.	MAF_USDA=4.098
NC_035085.1	13343054	.	C	G	.	.	MAF_INRAE=46.667;MAF_USDA=41.667
NC_035085.1	13343066	.	A	G	.	.	MAF_USDA=4.098
NC_035085.1	13343069	.	G	A	.	.	MAF_USDA=5.738
NC_035085.1	13343102	.	G	A	.	.	MAF_USDA=1.639
NC_035085.1	13343104	.	C	G	.	.	MAF_USDA=1.639
NC_035085.1	13343236	.	G	T	.	.	MAF_USDA=3.279
NC_035085.1	13343271	.	T	A	.	.	MAF_USDA=2.459
NC_035085.1	13343311	.	G	T	.	.	MAF_USDA=3.279
NC_035085.1	13343317	.	C	T	.	.	MAF_INRAE=45.57;MAF_USDA=22.941
NC_035085.1	13343397	.	T	A	.	.	MAF_USDA=33.333
NC_035085.1	13343410	.	C	A	.	.	MAF_INRAE=21.053;MAF_USDA=14.118
NC_035085.1	13343418	.	G	T	.	.	MAF_INRAE=2.5;MAF_USDA=10.417
NC_035085.1	13343459	.	C	T	.	.	MAF_INRAE=2.5
NC_035085.1	13343462	.	A	T	.	.	MAF_INRAE=13.291;MAF_USDA=16.667
NC_035085.1	13343465	.	A	C	.	.	MAF_USDA=45.902
NC_035085.1	13343525	.	G	A	.	.	MAF_USDA=1.639
NC_035085.1	13343595	.	G	C	.	.	MAF_INRAE=46.203;MAF_USDA=22.353
NC_035085.1	13343668	.	G	T	.	.	MAF_USDA=1.176
NC_035085.1	13343742	.	G	A	.	.	MAF_INRAE=10.127
NC_035085.1	13343832	.	C	A	.	.	MAF_INRAE=45.57;MAF_USDA=17.647
NC_035085.1	13343837	.	G	C	.	.	MAF_INRAE=45.57;MAF_USDA=17.647
NC_035085.1	13343860	.	A	T	.	.	MAF_USDA=3.279
NC_035085.1	13343884	.	T	C	.	.	MAF_INRAE=45.57;MAF_USDA=18.235
NC_035085.1	13343887	.	G	A	.	.	MAF_USDA=19.412
NC_035085.1	13343975	.	C	A	.	.	MAF_USDA=3.279
NC_035085.1	13343979	.	G	A	.	.	MAF_INRAE=45.57;MAF_USDA=43.529
NC_035085.1	13344024	.	G	A	.	.	MAF_INRAE=8.861;MAF_USDA=1.639
NC_035085.1	13344061	.	T	C	.	.	MAF_USDA=34.426
NC_035085.1	13344062	.	G	A	.	.	MAF_USDA=4.098
NC_035085.1	13344070	.	A	C	.	.	MAF_INRAE=21.053;MAF_USDA=47.647
NC_035085.1	13344109	.	G	A	.	.	MAF_INRAE=5.833;MAF_USDA=5.882
NC_035085.1	13344122	.	C	T	.	.	MAF_INRAE=7.595;MAF_USDA=1.639
NC_035085.1	13344246	.	C	T	.	.	MAF_USDA=1.639
NC_035085.1	13344264	.	C	A	.	.	MAF_USDA=35.246
NC_035085.1	13344378	.	G	T	.	.	MAF_USDA=2.459
NC_035085.1	13344497	.	T	C	.	.	MAF_USDA=1.639
NC_035085.1	13344603	.	G	A	.	.	MAF_USDA=1.639
NC_035085.1	13344619	.	T	G	.	.	MAF_USDA=4.918
NC_035085.1	13344626	.	T	G	.	.	MAF_USDA=10.656
NC_035085.1	13344641	.	T	G	.	.	MAF_USDA=3.39
NC_035085.1	13344648	.	G	T	.	.	MAF_USDA=24.699
NC_035085.1	13344663	.	T	G	.	.	MAF_USDA=4.167
NC_035085.1	13344670	.	T	G	.	.	MAF_USDA=6.78
NC_035085.1	13344685	.	T	G	.	.	MAF_USDA=3.279
NC_035085.1	13344702	.	A	G	.	.	MAF_INRAE=21.053;MAF_USDA=44.706
NC_035085.1	13344708	.	C	A	.	.	MAF_USDA=44.706
NC_035085.1	13344800	.	T	A	.	.	MAF_USDA=10.417
NC_035085.1	13344850	.	C	G	.	.	MAF_USDA=1.639
NC_035085.1	13344925	.	G	A	.	.	MAF_USDA=8.197
NC_035085.1	13345198	.	C	T	.	.	MAF_USDA=1.639
NC_035085.1	13345205	.	G	A	.	.	MAF_USDA=4.918
NC_035085.1	13345223	.	A	G	.	.	MAF_USDA=1.639
NC_035085.1	13345234	.	C	A	.	.	MAF_INRAE=18.987;MAF_USDA=36.471
NC_035085.1	13345262	.	C	A	.	.	MAF_INRAE=21.053;MAF_USDA=35.882
NC_035085.1	13345278	.	A	G	.	.	MAF_USDA=33.333
NC_035085.1	13345395	.	T	A	.	.	MAF_USDA=11.475
NC_035085.1	13345404	.	C	A	.	.	MAF_USDA=1.639
NC_035085.1	13345432	.	T	C	.	.	MAF_USDA=13.934
NC_035085.1	13345452	.	A	G	.	.	MAF_INRAE=21.053;MAF_USDA=34.118
NC_035085.1	13345531	.	C	T	.	.	MAF_USDA=1.639
NC_035085.1	13345560	.	A	G	.	.	MAF_USDA=17.213
NC_035085.1	13345593	.	C	T	.	.	MAF_USDA=2.459
NC_035085.1	13345745	.	A	G	.	.	MAF_USDA=9.836
NC_035085.1	13345851	.	C	A	.	.	MAF_INRAE=24.684;MAF_USDA=46.471
NC_035085.1	13345964	.	T	C	.	.	MAF_USDA=1.639
NC_035085.1	13346034	.	C	A	.	.	MAF_INRAE=21.053;MAF_USDA=23.529
NC_035085.1	13346037	.	C	T	.	.	MAF_USDA=24.59
NC_035085.1	13346054	.	T	G	.	.	MAF_INRAE=13.291;MAF_USDA=15.882
NC_035085.1	13346057	.	C	T	.	.	MAF_USDA=41.765
NC_035085.1	13346124	.	G	A	.	.	MAF_USDA=9.016
NC_035085.1	13346170	.	T	C	.	.	MAF_INRAE=21.053;MAF_USDA=18.824
NC_035085.1	13346242	.	C	T	.	.	MAF_INRAE=21.053;MAF_USDA=40.588
NC_035085.1	13346328	.	C	T	.	.	MAF_USDA=9.836
NC_035085.1	13346456	.	G	T	.	.	MAF_INRAE=8.861;MAF_USDA=12.353
NC_035085.1	13346475	.	G	A	.	.	MAF_USDA=3.529
NC_035085.1	13346741	.	G	A	.	.	MAF_INRAE=2.5;MAF_USDA=10.417
NC_035085.1	13346742	.	C	G	.	.	MAF_USDA=2.083
NC_035085.1	13346802	.	C	T	.	.	MAF_USDA=4.098
NC_035085.1	13346835	.	G	A	.	.	MAF_USDA=3.529
NC_035085.1	13346861	.	G	A	.	.	MAF_INRAE=20.253;MAF_USDA=4.706
NC_035085.1	13346866	.	C	A	.	.	MAF_INRAE=26.582;MAF_USDA=40.0
NC_035085.1	13346886	.	A	C	.	.	MAF_INRAE=17.089;MAF_USDA=44.118
NC_035085.1	13346986	.	G	A	.	.	MAF_INRAE=21.053;MAF_USDA=5.294
NC_035085.1	13347058	.	T	A	.	.	MAF_USDA=3.279
NC_035085.1	13347066	.	C	A	.	.	MAF_USDA=1.639
NC_035085.1	13347096	.	T	C	.	.	MAF_INRAE=21.053;MAF_USDA=43.529
NC_035085.1	13347154	.	T	G	.	.	MAF_USDA=5.738
NC_035085.1	13347226	.	C	T	.	.	MAF_USDA=42.857
NC_035085.1	13347409	.	C	A	.	.	MAF_INRAE=11.667;MAF_USDA=5.952
NC_035085.1	13347415	.	A	T	.	.	MAF_INRAE=17.722;MAF_USDA=44.643
NC_035085.1	13347441	.	C	T	.	.	MAF_USDA=1.667
NC_035085.1	13347496	.	C	G	.	.	MAF_USDA=2.5
NC_035085.1	13347578	.	T	C	.	.	MAF_USDA=3.333
NC_035085.1	13347592	.	G	A	.	.	MAF_USDA=1.667
NC_035085.1	13347664	.	A	G	.	.	MAF_USDA=1.667
NC_035085.1	13347672	.	T	A	.	.	MAF_INRAE=21.053;MAF_USDA=40.361
NC_035085.1	13347689	.	T	A	.	.	MAF_INRAE=47.368;MAF_USDA=43.452
NC_035085.1	13347731	.	C	T	.	.	MAF_INRAE=47.368;MAF_USDA=44.118
NC_035085.1	13347825	.	C	T	.	.	MAF_USDA=43.75
NC_035085.1	13347999	.	T	C	.	.	MAF_USDA=4.706
NC_035085.1	13348002	.	G	A	.	.	MAF_USDA=6.557
NC_035085.1	13348125	.	C	A	.	.	MAF_INRAE=24.051;MAF_USDA=12.5
NC_035085.1	13348171	.	T	G	.	.	MAF_INRAE=21.053;MAF_USDA=18.824
NC_035085.1	13348177	.	G	T	.	.	MAF_INRAE=28.481;MAF_USDA=41.765
NC_035085.1	13348182	.	G	A	.	.	MAF_USDA=1.639
NC_035085.1	13348214	.	T	A	.	.	MAF_USDA=10.417
NC_035085.1	13348416	.	A	G	.	.	MAF_USDA=12.295
NC_035085.1	13348427	.	T	C	.	.	MAF_USDA=2.459
NC_035085.1	13348499	.	A	T	.	.	MAF_INRAE=22.152;MAF_USDA=13.529
NC_035085.1	13348545	.	G	A	.	.	MAF_USDA=2.459
NC_035085.1	13348602	.	C	T	.	.	MAF_USDA=1.639
NC_035085.1	13348650	.	A	G	.	.	MAF_USDA=12.5
NC_035085.1	13348657	.	C	G	.	.	MAF_INRAE=22.152;MAF_USDA=10.0
NC_035085.1	13348732	.	A	G	.	.	MAF_INRAE=24.051;MAF_USDA=21.176
NC_035085.1	13348752	.	C	A	.	.	MAF_INRAE=21.053;MAF_USDA=42.353
NC_035085.1	13348838	.	A	C	.	.	MAF_USDA=10.417
NC_035085.1	13348871	.	C	T	.	.	MAF_INRAE=22.152;MAF_USDA=14.118
NC_035085.1	13348874	.	A	T	.	.	MAF_USDA=2.459
NC_035085.1	13349015	.	T	G	.	.	MAF_INRAE=29.747;MAF_USDA=45.882
NC_035085.1	13349086	.	G	A	.	.	MAF_USDA=1.639
NC_035085.1	13349114	.	T	G	.	.	MAF_INRAE=22.152;MAF_USDA=12.941
NC_035085.1	13349134	.	G	C	.	.	MAF_INRAE=48.101;MAF_USDA=21.765
NC_035085.1	13349136	.	G	A	.	.	MAF_INRAE=25.833;MAF_USDA=35.882
NC_035085.1	13349199	.	C	A	.	.	MAF_INRAE=10.127
NC_035085.1	13349272	.	T	G	.	.	MAF_INRAE=29.747;MAF_USDA=42.941
NC_035085.1	13349282	.	T	A	.	.	MAF_USDA=1.639
NC_035085.1	13349301	.	A	G	.	.	MAF_INRAE=30.38;MAF_USDA=43.529
NC_035085.1	13349324	.	G	A	.	.	MAF_INRAE=48.101;MAF_USDA=40.588
NC_035085.1	13349384	.	A	T	.	.	MAF_USDA=6.557
NC_035085.1	13349502	.	A	C	.	.	MAF_USDA=2.459
NC_035085.1	13349555	.	C	T	.	.	MAF_USDA=4.098
NC_035085.1	13349577	.	G	A	.	.	MAF_INRAE=22.152;MAF_USDA=7.647
NC_035085.1	13349596	.	A	T	.	.	MAF_INRAE=12.5;MAF_USDA=5.882
NC_035085.1	13349619	.	C	G	.	.	MAF_USDA=6.25
NC_035085.1	13349666	.	G	T	.	.	MAF_USDA=1.639
NC_035085.1	13349668	.	A	T	.	.	MAF_INRAE=47.468;MAF_USDA=21.765
NC_035085.1	13349732	.	T	G	.	.	MAF_INRAE=30.38;MAF_USDA=42.941
NC_035085.1	13349735	.	T	C	.	.	MAF_INRAE=26.667;MAF_USDA=48.235
NC_035085.1	13349752	.	G	A	.	.	MAF_INRAE=46.835;MAF_USDA=22.353
NC_035085.1	13349769	.	G	T	.	.	MAF_INRAE=30.38;MAF_USDA=40.588
NC_035085.1	13349858	.	G	A	.	.	MAF_INRAE=48.101;MAF_USDA=24.118
NC_035085.1	13349917	.	A	C	.	.	MAF_INRAE=7.595;MAF_USDA=2.459
NC_035085.1	13349930	.	C	T	.	.	MAF_USDA=3.279
NC_035085.1	13350034	.	C	A	.	.	MAF_INRAE=49.367;MAF_USDA=25.882
NC_035085.1	13350091	.	G	C	.	.	MAF_INRAE=15.823;MAF_USDA=44.118
NC_035085.1	13350095	.	T	C	.	.	MAF_INRAE=12.5;MAF_USDA=45.882
NC_035085.1	13350096	.	G	T	.	.	MAF_USDA=1.639
NC_035085.1	13350097	.	C	T	.	.	MAF_INRAE=12.5;MAF_USDA=45.294
NC_035085.1	13350106	.	G	T	.	.	MAF_INRAE=15.823;MAF_USDA=44.706
NC_035085.1	13350112	.	T	C	.	.	MAF_INRAE=15.823;MAF_USDA=44.118
NC_035085.1	13350120	.	T	C	.	.	MAF_INRAE=21.053;MAF_USDA=21.176
NC_035085.1	13350130	.	G	T	.	.	MAF_USDA=4.167
NC_035085.1	13350133	.	C	A	.	.	MAF_INRAE=21.053;MAF_USDA=45.294
NC_035085.1	13350212	.	C	T	.	.	MAF_INRAE=46.203;MAF_USDA=38.824
NC_035085.1	13350246	.	G	T	.	.	MAF_INRAE=44.304;MAF_USDA=21.765
NC_035085.1	13350278	.	G	A	.	.	MAF_USDA=8.235
NC_035085.1	13350291	.	C	T	.	.	MAF_INRAE=25.316;MAF_USDA=10.0
NC_035085.1	13350444	.	G	A	.	.	MAF_INRAE=28.481;MAF_USDA=40.0
NC_035085.1	13350453	.	A	G	.	.	MAF_INRAE=45.57;MAF_USDA=27.647
NC_035085.1	13350506	.	T	C	.	.	MAF_USDA=21.311
NC_035085.1	13350533	.	A	T	.	.	MAF_USDA=1.639
NC_035085.1	13350545	.	T	G	.	.	MAF_INRAE=36.667;MAF_USDA=16.471
NC_035085.1	13350720	.	T	C	.	.	MAF_USDA=3.279
NC_035085.1	13350782	.	A	T	.	.	MAF_INRAE=6.962;MAF_USDA=8.235
NC_035085.1	13350788	.	T	A	.	.	MAF_USDA=4.098
NC_035085.1	13350811	.	A	G	.	.	MAF_INRAE=48.101;MAF_USDA=22.353
NC_035085.1	13350872	.	CC	CT	.	.	MAF_USDA=12.5
NC_035085.1	13350900	.	G	T	.	.	MAF_INRAE=2.5;MAF_USDA=3.279
NC_035085.1	13350931	.	G	A	.	.	MAF_INRAE=47.468;MAF_USDA=24.118
NC_035085.1	13350939	.	A	G	.	.	MAF_INRAE=47.468;MAF_USDA=23.529
NC_035085.1	13351010	.	G	A	.	.	MAF_USDA=14.754
NC_035085.1	13351198	.	G	A	.	.	MAF_INRAE=47.468;MAF_USDA=13.934
NC_035085.1	13351202	.	T	C	.	.	MAF_INRAE=33.544;MAF_USDA=23.77
NC_035085.1	13351211	.	A	G	.	.	MAF_INRAE=8.861
NC_035085.1	13351254	.	C	T	.	.	MAF_USDA=45.833
NC_035085.1	13351255	.	C	G	.	.	MAF_USDA=45.833
NC_035085.1	13351256	.	C	T	.	.	MAF_USDA=45.833
NC_035085.1	13351265	.	C	T	.	.	MAF_USDA=7.059
NC_035085.1	13351266	.	G	A	.	.	MAF_INRAE=37.342;MAF_USDA=42.941
NC_035085.1	13351294	.	T	A	.	.	MAF_INRAE=5.263;MAF_USDA=21.176
NC_035085.1	13351296	.	A	T	.	.	MAF_USDA=1.639
NC_035085.1	13351337	.	C	A	.	.	MAF_USDA=2.459
NC_035085.1	13351347	.	G	A	.	.	MAF_INRAE=48.101;MAF_USDA=35.294
NC_035085.1	13351349	.	C	A	.	.	MAF_INRAE=7.595;MAF_USDA=8.235
NC_035085.1	13351612	.	C	T	.	.	MAF_INRAE=13.924;MAF_USDA=43.529
NC_035085.1	13351620	.	T	G	.	.	MAF_USDA=10.656
NC_035085.1	13351711	.	G	C	.	.	MAF_INRAE=8.861
NC_035085.1	13351733	.	C	T	.	.	MAF_USDA=6.25
NC_035085.1	13351746	.	C	T	.	.	MAF_INRAE=30.833;MAF_USDA=24.118
NC_035085.1	13351755	.	C	T	.	.	MAF_INRAE=30.38;MAF_USDA=12.941
NC_035085.1	13351880	.	G	A	.	.	MAF_INRAE=8.861
NC_035085.1	13351959	.	C	T	.	.	MAF_USDA=1.765
NC_035085.1	13352007	.	A	G	.	.	MAF_USDA=3.279
NC_035085.1	13352047	.	G	A	.	.	MAF_USDA=8.197
NC_035085.1	13352053	.	T	C	.	.	MAF_INRAE=46.203;MAF_USDA=35.882
NC_035085.1	13352104	.	C	A	.	.	MAF_INRAE=32.911;MAF_USDA=19.412
NC_035085.1	13352126	.	G	A	.	.	MAF_USDA=1.639
NC_035085.1	13352196	.	T	C	.	.	MAF_USDA=3.279
NC_035085.1	13352229	.	C	T	.	.	MAF_INRAE=7.595;MAF_USDA=4.706
NC_035085.1	13352418	.	A	G	.	.	MAF_INRAE=32.278;MAF_USDA=26.471
NC_035085.1	13352631	.	C	A	.	.	MAF_USDA=11.765
NC_035085.1	13352691	.	T	G	.	.	MAF_INRAE=13.924;MAF_USDA=48.824
NC_035085.1	13352773	.	A	T	.	.	MAF_USDA=5.738
NC_035085.1	13352810	.	T	C	.	.	MAF_INRAE=29.747;MAF_USDA=14.118
NC_035085.1	13352842	.	G	A	.	.	MAF_INRAE=33.544;MAF_USDA=20.0
NC_035085.1	13352875	.	A	G	.	.	MAF_USDA=2.083
NC_035085.1	13352882	.	T	A	.	.	MAF_INRAE=33.544;MAF_USDA=25.294
NC_035085.1	13352884	.	G	T	.	.	MAF_INRAE=42.5;MAF_USDA=25.882
NC_035085.1	13352926	.	A	G	.	.	MAF_INRAE=33.544;MAF_USDA=25.882
NC_035085.1	13352955	.	A	C	.	.	MAF_INRAE=33.544;MAF_USDA=25.882
NC_035085.1	13352990	.	G	T	.	.	MAF_USDA=9.836
NC_035085.1	13352991	.	A	T	.	.	MAF_USDA=9.836
NC_035085.1	13353079	.	C	A	.	.	MAF_USDA=3.279
NC_035085.1	13353117	.	C	A	.	.	MAF_INRAE=7.595;MAF_USDA=17.059
NC_035085.1	13353190	.	T	C	.	.	MAF_INRAE=41.772;MAF_USDA=42.941
NC_035085.1	13353191	.	G	A	.	.	MAF_USDA=6.557
NC_035085.1	13353204	.	C	G	.	.	MAF_INRAE=41.139;MAF_USDA=45.882
NC_035085.1	13353221	.	T	C	.	.	MAF_INRAE=33.544;MAF_USDA=19.412
NC_035085.1	13353230	.	C	T	.	.	MAF_USDA=15.574
NC_035085.1	13353233	.	T	A	.	.	MAF_USDA=15.574
NC_035085.1	13353247	.	C	A	.	.	MAF_INRAE=42.5
NC_035085.1	13353311	.	A	T	.	.	MAF_INRAE=33.544;MAF_USDA=19.412
NC_035085.1	13353323	.	A	G	.	.	MAF_USDA=1.639
NC_035085.1	13353411	.	T	C	.	.	MAF_INRAE=8.228;MAF_USDA=30.0
NC_035085.1	13353466	.	G	A	.	.	MAF_USDA=14.583
NC_035085.1	13353537	.	A	G	.	.	MAF_INRAE=41.139;MAF_USDA=36.471
NC_035085.1	13353555	.	C	G	.	.	MAF_USDA=11.176
NC_035085.1	13353596	.	G	A	.	.	MAF_INRAE=33.544;MAF_USDA=12.5
NC_035085.1	13353618	.	T	A	.	.	MAF_USDA=16.393
NC_035085.1	13353657	.	C	T	.	.	MAF_USDA=3.279
NC_035085.1	13353661	.	T	G	.	.	MAF_INRAE=8.228;MAF_USDA=30.0
NC_035085.1	13353983	.	A	G	.	.	MAF_USDA=12.941
NC_035085.1	13354143	.	G	A	.	.	MAF_USDA=2.459
NC_035085.1	13354204	.	C	T	.	.	MAF_USDA=24.118
NC_035085.1	13354247	.	A	T	.	.	MAF_INRAE=13.291;MAF_USDA=33.529
NC_035085.1	13354281	.	A	T	.	.	MAF_INRAE=13.291;MAF_USDA=34.118
NC_035085.1	13354301	.	T	C	.	.	MAF_INRAE=33.544;MAF_USDA=41.765
NC_035085.1	13354389	.	C	T	.	.	MAF_USDA=13.934
NC_035085.1	13354401	.	C	G	.	.	MAF_USDA=12.941
NC_035085.1	13354416	.	G	C	.	.	MAF_INRAE=21.053;MAF_USDA=18.824
NC_035085.1	13354444	.	C	T	.	.	MAF_INRAE=34.81;MAF_USDA=31.176
NC_035085.1	13354476	.	G	C	.	.	MAF_USDA=4.918
NC_035085.1	13354530	.	C	T	.	.	MAF_INRAE=48.734;MAF_USDA=22.353
NC_035085.1	13354551	.	C	T	.	.	MAF_USDA=1.639
NC_035085.1	13354598	.	C	T	.	.	MAF_USDA=16.393
NC_035085.1	13354638	.	G	A	.	.	MAF_INRAE=32.911;MAF_USDA=18.824
NC_035085.1	13354697	.	C	T	.	.	MAF_USDA=20.0
NC_035085.1	13354964	.	C	T	.	.	MAF_INRAE=7.5;MAF_USDA=33.333
NC_035085.1	13354973	.	G	T	.	.	MAF_USDA=1.639
NC_035085.1	13355046	.	G	C	.	.	MAF_USDA=7.647
NC_035085.1	13355075	.	C	A	.	.	MAF_USDA=1.639
NC_035085.1	13355078	.	C	A	.	.	MAF_INRAE=7.595;MAF_USDA=2.459
NC_035085.1	13355113	.	C	T	.	.	MAF_INRAE=20.253;MAF_USDA=47.647
NC_035085.1	13355115	.	C	T	.	.	MAF_INRAE=7.5;MAF_USDA=14.118
NC_035085.1	13355116	.	G	A	.	.	MAF_USDA=4.118
NC_035085.1	13355117	.	A	G	.	.	MAF_USDA=3.279
NC_035085.1	13355123	.	A	G	.	.	MAF_INRAE=21.053;MAF_USDA=12.353
NC_035085.1	13355152	.	T	C	.	.	MAF_USDA=3.279
NC_035085.1	13355194	.	G	A	.	.	MAF_USDA=47.917
NC_035085.1	13355264	.	C	T	.	.	MAF_INRAE=41.772;MAF_USDA=45.294
NC_035085.1	13355271	.	C	T	.	.	MAF_USDA=1.639
NC_035085.1	13355329	.	A	G	.	.	MAF_INRAE=48.101;MAF_USDA=49.412
NC_035085.1	13355385	.	C	T	.	.	MAF_INRAE=7.595;MAF_USDA=8.235
NC_035085.1	13355402	.	C	T	.	.	MAF_USDA=10.588
NC_035085.1	13355427	.	T	C	.	.	MAF_INRAE=21.053;MAF_USDA=17.059
NC_035085.1	13355430	.	C	T	.	.	MAF_USDA=17.647
NC_035085.1	13355436	.	T	C	.	.	MAF_INRAE=21.053;MAF_USDA=18.235
NC_035085.1	13355451	.	C	T	.	.	MAF_INRAE=13.291;MAF_USDA=25.882
NC_035085.1	13355459	.	G	A	.	.	MAF_INRAE=7.595;MAF_USDA=8.235
NC_035085.1	13355490	.	A	T	.	.	MAF_USDA=2.459
NC_035085.1	13355495	.	T	C	.	.	MAF_INRAE=36.842;MAF_USDA=48.824
NC_035085.1	13355496	.	G	T	.	.	MAF_USDA=3.279
NC_035085.1	13355501	.	G	A	.	.	MAF_USDA=3.279
NC_035085.1	13355502	.	T	C	.	.	MAF_USDA=14.754
NC_035085.1	13355517	.	G	A	.	.	MAF_INRAE=6.329;MAF_USDA=21.176
NC_035085.1	13355536	.	G	A	.	.	MAF_USDA=4.098
NC_035085.1	13355564	.	T	C	.	.	MAF_INRAE=6.329;MAF_USDA=11.176
NC_035085.1	13355575	.	G	T	.	.	MAF_INRAE=46.835;MAF_USDA=32.143
NC_035085.1	13355633	.	T	A	.	.	MAF_USDA=8.333
NC_035085.1	13355642	.	G	A	.	.	MAF_USDA=4.167
NC_035085.1	13355657	.	G	A	.	.	MAF_INRAE=28.333;MAF_USDA=15.476
NC_035085.1	13355672	.	G	A	.	.	MAF_INRAE=34.177;MAF_USDA=18.824
NC_035085.1	13355682	.	A	G	.	.	MAF_USDA=3.279
NC_035085.1	13355780	.	T	A	.	.	MAF_USDA=1.639
NC_035085.1	13355832	.	C	T	.	.	MAF_USDA=9.412
NC_035085.1	13355917	.	A	T	.	.	MAF_USDA=2.941
NC_035085.1	13355924	.	C	A	.	.	MAF_USDA=1.176
NC_035085.1	13355928	.	G	A	.	.	MAF_INRAE=21.053;MAF_USDA=5.294
NC_035085.1	13356006	.	G	A	.	.	MAF_INRAE=35.443;MAF_USDA=49.412
NC_035085.1	13356044	.	G	T	.	.	MAF_INRAE=2.5;MAF_USDA=10.417
NC_035085.1	13356068	.	A	C	.	.	MAF_INRAE=5.263;MAF_USDA=10.0
NC_035085.1	13356086	.	G	A	.	.	MAF_USDA=6.471
NC_035085.1	13356130	.	C	T	.	.	MAF_USDA=10.417
NC_035085.1	13356178	.	C	A	.	.	MAF_INRAE=18.354;MAF_USDA=46.471
NC_035085.1	13356203	.	C	T	.	.	MAF_USDA=2.459
NC_035085.1	13356247	.	G	C	.	.	MAF_INRAE=7.595;MAF_USDA=1.639
NC_035085.1	13356312	.	C	T	.	.	MAF_USDA=9.412
NC_035085.1	13356490	.	T	G	.	.	MAF_USDA=2.083
NC_035085.1	13356569	.	C	T	.	.	MAF_USDA=2.459
NC_035085.1	13356681	.	T	C	.	.	MAF_USDA=7.059
NC_035085.1	13356747	.	G	A	.	.	MAF_USDA=1.639
NC_035085.1	13356788	.	T	C	.	.	MAF_INRAE=21.053;MAF_USDA=27.059
NC_035085.1	13356796	.	C	T	.	.	MAF_INRAE=20.253;MAF_USDA=3.529
NC_035085.1	13356816	.	A	G	.	.	MAF_USDA=2.083
NC_035085.1	13356842	.	T	G	.	.	MAF_INRAE=21.053;MAF_USDA=24.118
NC_035085.1	13356861	.	G	A	.	.	MAF_USDA=1.176
NC_035085.1	13356907	.	G	T	.	.	MAF_USDA=1.639
NC_035085.1	13356920	.	C	T	.	.	MAF_USDA=4.098
NC_035085.1	13356998	.	A	G	.	.	MAF_INRAE=32.911;MAF_USDA=48.824
NC_035085.1	13357007	.	T	C	.	.	MAF_INRAE=28.333;MAF_USDA=10.0
NC_035085.1	13357014	.	G	T	.	.	MAF_INRAE=17.722;MAF_USDA=16.471
NC_035085.1	13357019	.	C	A	.	.	MAF_INRAE=28.333;MAF_USDA=10.0
NC_035085.1	13357032	.	A	T	.	.	MAF_INRAE=28.333;MAF_USDA=10.417
NC_035085.1	13357094	.	T	C	.	.	MAF_INRAE=27.5;MAF_USDA=10.0
NC_035085.1	13357140	.	T	C	.	.	MAF_USDA=7.647
NC_035085.1	13357316	.	G	A	.	.	MAF_USDA=10.417
NC_035085.1	13357366	.	G	A	.	.	MAF_INRAE=29.114;MAF_USDA=36.471
NC_035085.1	13357463	.	C	A	.	.	MAF_USDA=3.279
NC_035085.1	13357527	.	G	A	.	.	MAF_INRAE=11.392;MAF_USDA=8.824
NC_035085.1	13357564	.	C	T	.	.	MAF_USDA=40.164
NC_035085.1	13357582	.	A	T	.	.	MAF_INRAE=19.62;MAF_USDA=18.852
NC_035085.1	13357623	.	C	T	.	.	MAF_USDA=1.639
NC_035085.1	13357666	.	A	G	.	.	MAF_INRAE=29.747;MAF_USDA=41.071
NC_035085.1	13357668	.	A	G	.	.	MAF_INRAE=29.167;MAF_USDA=41.667
NC_035085.1	13357672	.	G	C	.	.	MAF_INRAE=29.167;MAF_USDA=40.476
NC_035085.1	13357725	.	G	T	.	.	MAF_USDA=17.857
NC_035085.1	13357739	.	G	A	.	.	MAF_USDA=1.667
NC_035085.1	13357752	.	C	G	.	.	MAF_INRAE=27.5;MAF_USDA=10.119
NC_035085.1	13357764	.	G	A	.	.	MAF_INRAE=21.053;MAF_USDA=8.333
NC_035085.1	13357794	.	T	C	.	.	MAF_USDA=10.588
NC_035085.1	13357827	.	C	G	.	.	MAF_INRAE=39.241;MAF_USDA=47.059
NC_035085.1	13357829	.	G	T	.	.	MAF_USDA=1.639
NC_035085.1	13357869	.	C	T	.	.	MAF_INRAE=30.833;MAF_USDA=16.471
NC_035085.1	13357907	.	T	G	.	.	MAF_INRAE=2.5;MAF_USDA=14.583
NC_035085.1	13357912	.	C	T	.	.	MAF_INRAE=2.5;MAF_USDA=14.706
NC_035085.1	13357921	.	G	A	.	.	MAF_INRAE=2.5;MAF_USDA=12.941
NC_035085.1	13357925	.	G	T	.	.	MAF_INRAE=6.667;MAF_USDA=5.738
NC_035085.1	13357926	.	A	G	.	.	MAF_INRAE=2.5;MAF_USDA=11.176
NC_035085.1	13357933	.	A	G	.	.	MAF_INRAE=2.5
NC_035085.1	13357988	.	G	A	.	.	MAF_INRAE=2.5;MAF_USDA=10.417
NC_035085.1	13358053	.	T	G	.	.	MAF_USDA=11.176
NC_035085.1	13358080	.	G	T	.	.	MAF_INRAE=10.127;MAF_USDA=15.294
NC_035085.1	13358132	.	A	G	.	.	MAF_USDA=1.639
NC_035085.1	13358152	.	C	A	.	.	MAF_USDA=2.459
NC_035085.1	13358171	.	C	A	.	.	MAF_INRAE=10.127;MAF_USDA=14.118
NC_035085.1	13358309	.	C	T	.	.	MAF_USDA=1.639
NC_035085.1	13358311	.	C	G	.	.	MAF_USDA=6.557
NC_035085.1	13358341	.	T	A	.	.	MAF_INRAE=27.5;MAF_USDA=9.412
NC_035085.1	13358355	.	A	C	.	.	MAF_USDA=3.279
NC_035085.1	13358481	.	A	C	.	.	MAF_INRAE=10.127;MAF_USDA=19.672
NC_035085.1	13358586	.	T	A	.	.	MAF_INRAE=50.0;MAF_USDA=24.118
NC_035085.1	13358589	.	T	C	.	.	MAF_USDA=6.25
NC_035085.1	13358647	.	T	G	.	.	MAF_INRAE=10.127;MAF_USDA=14.706
NC_035085.1	13358682	.	T	C	.	.	MAF_INRAE=50.0;MAF_USDA=24.706
NC_035085.1	13358758	.	A	C	.	.	MAF_INRAE=33.544;MAF_USDA=32.941
NC_035085.1	13358764	.	C	A	.	.	MAF_USDA=3.279
NC_035085.1	13358799	.	A	G	.	.	MAF_INRAE=28.333;MAF_USDA=10.0
NC_035085.1	13358887	.	C	G	.	.	MAF_INRAE=18.987;MAF_USDA=5.882
NC_035085.1	13358930	.	C	A	.	.	MAF_INRAE=21.053;MAF_USDA=7.143
NC_035085.1	13358943	.	G	A	.	.	MAF_USDA=3.333
NC_035085.1	13358946	.	G	A	.	.	MAF_INRAE=10.759;MAF_USDA=14.881
NC_035085.1	13358981	.	C	T	.	.	MAF_INRAE=10.759;MAF_USDA=14.706
NC_035085.1	13358996	.	T	A	.	.	MAF_INRAE=10.127;MAF_USDA=14.706
NC_035085.1	13359042	.	G	T	.	.	MAF_INRAE=30.0;MAF_USDA=17.059
NC_035085.1	13359097	.	C	T	.	.	MAF_USDA=3.279
NC_035085.1	13359130	.	G	A	.	.	MAF_INRAE=2.5;MAF_USDA=4.118
NC_035085.1	13359223	.	C	G	.	.	MAF_USDA=1.639
NC_035085.1	13359254	.	T	A	.	.	MAF_USDA=5.882
NC_035085.1	13359261	.	G	A	.	.	MAF_USDA=7.059
NC_035085.1	13359496	.	C	A	.	.	MAF_USDA=10.417
NC_035085.1	13359526	.	C	T	.	.	MAF_INRAE=7.595;MAF_USDA=1.667
NC_035085.1	13359527	.	G	T	.	.	MAF_INRAE=2.632;MAF_USDA=30.952
NC_035085.1	13359571	.	A	T	.	.	MAF_USDA=32.941
NC_035085.1	13359583	.	A	G	.	.	MAF_USDA=1.639
NC_035085.1	13359623	.	T	G	.	.	MAF_INRAE=2.632;MAF_USDA=16.393
NC_035085.1	13359694	.	G	C	.	.	MAF_INRAE=3.333
NC_035085.1	13359746	.	G	T	.	.	MAF_INRAE=5.263;MAF_USDA=19.512
NC_035085.1	13360086	.	C	T	.	.	MAF_INRAE=8.861
NC_035085.1	13360158	.	C	T	.	.	MAF_USDA=1.765
NC_035085.1	13360159	.	G	A	.	.	MAF_INRAE=11.392;MAF_USDA=19.412
NC_035085.1	13360161	.	T	G	.	.	MAF_INRAE=13.333;MAF_USDA=18.824
NC_035085.1	13360179	.	C	G	.	.	MAF_INRAE=11.392;MAF_USDA=18.824
NC_035085.1	13360203	.	C	G	.	.	MAF_INRAE=2.5;MAF_USDA=3.529
NC_035085.1	13360254	.	A	C	.	.	MAF_INRAE=2.5;MAF_USDA=4.118
NC_035085.1	13360269	.	T	G	.	.	MAF_INRAE=32.911;MAF_USDA=45.294
NC_035085.1	13360287	.	G	A	.	.	MAF_USDA=1.639
NC_035085.1	13360304	.	G	T	.	.	MAF_INRAE=2.5;MAF_USDA=10.417
NC_035085.1	13360308	.	T	C	.	.	MAF_INRAE=12.025;MAF_USDA=13.529
NC_035085.1	13360353	.	T	C	.	.	MAF_USDA=1.639
NC_035085.1	13360519	.	A	G	.	.	MAF_USDA=3.279
NC_035085.1	13360586	.	G	A	.	.	MAF_USDA=1.639
NC_035085.1	13360625	.	G	T	.	.	MAF_USDA=1.639
NC_035085.1	13360626	.	G	A	.	.	MAF_USDA=2.459
NC_035085.1	13360675	.	T	G	.	.	MAF_INRAE=12.025;MAF_USDA=19.412
NC_035085.1	13360849	.	C	G	.	.	MAF_INRAE=11.392;MAF_USDA=12.5
NC_035085.1	13360872	.	T	G	.	.	MAF_USDA=13.415
NC_035085.1	13360935	.	G	T	.	.	MAF_INRAE=2.5;MAF_USDA=4.118
NC_035085.1	13361072	.	G	C	.	.	MAF_INRAE=10.759;MAF_USDA=17.647
NC_035085.1	13361093	.	T	C	.	.	MAF_INRAE=2.5;MAF_USDA=4.118
NC_035085.1	13361116	.	A	C	.	.	MAF_INRAE=21.053;MAF_USDA=5.294
NC_035085.1	13361206	.	C	A	.	.	MAF_INRAE=23.418;MAF_USDA=23.529
NC_035085.1	13361267	.	C	A	.	.	MAF_INRAE=30.38;MAF_USDA=20.588
NC_035085.1	13361291	.	T	A	.	.	MAF_INRAE=22.785;MAF_USDA=22.941
NC_035085.1	13361351	.	C	T	.	.	MAF_USDA=1.639
NC_035085.1	13361388	.	T	C	.	.	MAF_INRAE=8.333;MAF_USDA=17.647
NC_035085.1	13361579	.	A	T	.	.	MAF_USDA=26.087
NC_035085.1	13361642	.	C	T	.	.	MAF_USDA=19.565
NC_035085.1	13361646	.	T	C	.	.	MAF_USDA=19.565
NC_035085.1	13361700	.	A	C	.	.	MAF_INRAE=2.5
NC_035085.1	13361768	.	T	A	.	.	MAF_INRAE=21.519;MAF_USDA=20.588
NC_035085.1	13361847	.	A	T	.	.	MAF_USDA=2.459
NC_035085.1	13361865	.	C	T	.	.	MAF_USDA=5.882
NC_035085.1	13362019	.	C	T	.	.	MAF_INRAE=2.5
NC_035085.1	13362021	.	G	A	.	.	MAF_USDA=3.529
NC_035085.1	13362037	.	C	A	.	.	MAF_INRAE=10.127;MAF_USDA=2.353
NC_035085.1	13362093	.	A	T	.	.	MAF_INRAE=21.519;MAF_USDA=19.412
NC_035085.1	13362131	.	C	T	.	.	MAF_INRAE=21.519;MAF_USDA=22.353
NC_035085.1	13362145	.	G	T	.	.	MAF_USDA=6.25
NC_035085.1	13362213	.	G	A	.	.	MAF_INRAE=31.579;MAF_USDA=21.176
NC_035085.1	13362270	.	T	G	.	.	MAF_INRAE=2.5
NC_035085.1	13362289	.	C	T	.	.	MAF_INRAE=47.368;MAF_USDA=40.0
NC_035085.1	13362331	.	C	T	.	.	MAF_USDA=2.459
NC_035085.1	13362334	.	G	A	.	.	MAF_USDA=6.471
NC_035085.1	13362377	.	G	A	.	.	MAF_USDA=4.167
NC_035085.1	13362582	.	C	T	.	.	MAF_USDA=6.25
NC_035085.1	13362657	.	C	G	.	.	MAF_INRAE=31.579;MAF_USDA=22.353
NC_035085.1	13362670	.	A	T	.	.	MAF_USDA=9.016
NC_035085.1	13362674	.	T	A	.	.	MAF_INRAE=31.579;MAF_USDA=22.941
NC_035085.1	13362716	.	A	C	.	.	MAF_USDA=1.639
NC_035085.1	13362740	.	C	A	.	.	MAF_INRAE=15.789;MAF_USDA=42.941
NC_035085.1	13362742	.	T	A	.	.	MAF_USDA=22.941
NC_035085.1	13362743	.	T	A	.	.	MAF_USDA=12.941
NC_035085.1	13362744	.	T	A	.	.	MAF_USDA=12.941
NC_035085.1	13362745	.	T	A	.	.	MAF_USDA=8.235
NC_035085.1	13362763	.	C	T	.	.	MAF_INRAE=12.025;MAF_USDA=6.471
NC_035085.1	13362789	.	C	T	.	.	MAF_INRAE=23.418;MAF_USDA=27.059
NC_035085.1	13362809	.	A	G	.	.	MAF_INRAE=23.418;MAF_USDA=27.059
NC_035085.1	13362810	.	G	A	.	.	MAF_INRAE=2.5;MAF_USDA=4.706
NC_035085.1	13362822	.	C	T	.	.	MAF_INRAE=21.519;MAF_USDA=22.353
NC_035085.1	13362861	.	G	A	.	.	MAF_INRAE=7.595;MAF_USDA=1.639
NC_035085.1	13362866	.	A	T	.	.	MAF_INRAE=9.494;MAF_USDA=11.475
NC_035085.1	13362895	.	G	T	.	.	MAF_INRAE=21.519;MAF_USDA=22.353
NC_035085.1	13362897	.	A	G	.	.	MAF_INRAE=18.333;MAF_USDA=22.941
NC_035085.1	13362913	.	G	A	.	.	MAF_INRAE=2.5;MAF_USDA=4.706
NC_035085.1	13362973	.	C	T	.	.	MAF_INRAE=23.418;MAF_USDA=28.235
NC_035085.1	13362981	.	T	C	.	.	MAF_INRAE=29.167;MAF_USDA=28.824
NC_035085.1	13362985	.	A	T	.	.	MAF_INRAE=2.5
NC_035085.1	13362988	.	C	T	.	.	MAF_INRAE=2.5;MAF_USDA=4.706
NC_035085.1	13362998	.	G	T	.	.	MAF_INRAE=6.667
NC_035085.1	13363037	.	T	C	.	.	MAF_INRAE=23.418;MAF_USDA=27.059
NC_035085.1	13363104	.	A	T	.	.	MAF_INRAE=2.5;MAF_USDA=4.706
NC_035085.1	13363107	.	A	G	.	.	MAF_INRAE=2.5;MAF_USDA=4.706
NC_035085.1	13363116	.	T	C	.	.	MAF_INRAE=2.5;MAF_USDA=4.706
NC_035085.1	13363180	.	T	A	.	.	MAF_INRAE=22.152;MAF_USDA=23.529
NC_035085.1	13363183	.	C	A	.	.	MAF_INRAE=19.167;MAF_USDA=22.941
NC_035085.1	13363276	.	G	T	.	.	MAF_INRAE=31.579;MAF_USDA=24.118
NC_035085.1	13363278	.	A	T	.	.	MAF_USDA=3.529
NC_035085.1	13363341	.	C	T	.	.	MAF_USDA=3.279
NC_035085.1	13363894	.	C	T	.	.	MAF_USDA=4.217
NC_035085.1	13363932	.	C	T	.	.	MAF_USDA=4.762
NC_035085.1	13363987	.	A	T	.	.	MAF_INRAE=26.316;MAF_USDA=1.765
NC_035085.1	13363988	.	T	A	.	.	MAF_USDA=1.765
NC_035085.1	13363990	.	G	A	.	.	MAF_USDA=5.294
NC_035085.1	13364009	.	T	C	.	.	MAF_INRAE=26.316;MAF_USDA=15.294
NC_035085.1	13364104	.	C	T	.	.	MAF_USDA=2.459
NC_035085.1	13364113	.	A	G	.	.	MAF_INRAE=28.333;MAF_USDA=14.118
NC_035085.1	13364146	.	C	T	.	.	MAF_INRAE=23.418;MAF_USDA=25.882
NC_035085.1	13364167	.	C	A	.	.	MAF_INRAE=21.519;MAF_USDA=21.176
NC_035085.1	13364248	.	A	G	.	.	MAF_INRAE=22.785;MAF_USDA=27.647
NC_035085.1	13364281	.	T	C	.	.	MAF_USDA=11.475
NC_035085.1	13364355	.	G	T	.	.	MAF_INRAE=8.228;MAF_USDA=1.639
NC_035085.1	13364417	.	C	A	.	.	MAF_USDA=1.639
NC_035085.1	13364450	.	G	A	.	.	MAF_INRAE=2.5;MAF_USDA=10.417
NC_035085.1	13364457	.	C	T	.	.	MAF_USDA=2.941
NC_035085.1	13364465	.	G	A	.	.	MAF_INRAE=20.886;MAF_USDA=22.941
NC_035085.1	13364778	.	C	T	.	.	MAF_USDA=2.459
NC_035085.1	13364849	.	A	G	.	.	MAF_USDA=6.471
NC_035085.1	13364922	.	C	T	.	.	MAF_USDA=7.059
NC_035085.1	13364961	.	C	T	.	.	MAF_USDA=1.639
NC_035085.1	13364978	.	A	G	.	.	MAF_USDA=2.459
NC_035085.1	13364982	.	A	T	.	.	MAF_USDA=2.083
NC_035085.1	13365011	.	T	C	.	.	MAF_USDA=7.377
NC_035085.1	13365012	.	C	T	.	.	MAF_INRAE=8.861
NC_035085.1	13365039	.	A	C	.	.	MAF_USDA=3.279
NC_035085.1	13365091	.	T	A	.	.	MAF_USDA=1.639
NC_035085.1	13365123	.	G	A	.	.	MAF_INRAE=37.975;MAF_USDA=28.235
NC_035085.1	13365144	.	C	G	.	.	MAF_INRAE=10.759;MAF_USDA=12.295
NC_035085.1	13365209	.	C	T	.	.	MAF_INRAE=2.5;MAF_USDA=5.294
NC_035085.1	13365218	.	G	A	.	.	MAF_INRAE=2.5;MAF_USDA=10.417
NC_035085.1	13365246	.	C	T	.	.	MAF_INRAE=2.5;MAF_USDA=4.706
NC_035085.1	13365280	.	G	T	.	.	MAF_INRAE=2.5
NC_035085.1	13365321	.	C	T	.	.	MAF_INRAE=2.5;MAF_USDA=4.706
NC_035085.1	13365394	.	C	A	.	.	MAF_INRAE=2.5;MAF_USDA=4.706
NC_035085.1	13365475	.	T	A	.	.	MAF_INRAE=9.494;MAF_USDA=12.295
NC_035085.1	13365490	.	T	G	.	.	MAF_USDA=4.118
NC_035085.1	13365518	.	T	C	.	.	MAF_USDA=2.5
NC_035085.1	13365675	.	T	C	.	.	MAF_INRAE=23.418;MAF_USDA=29.412
NC_035085.1	13365706	.	A	C	.	.	MAF_USDA=7.377
NC_035085.1	13365746	.	G	A	.	.	MAF_USDA=11.475
NC_035085.1	13365772	.	C	A	.	.	MAF_USDA=4.706
NC_035085.1	13365829	.	C	A	.	.	MAF_USDA=1.639
NC_035085.1	13365851	.	T	A	.	.	MAF_USDA=3.279
NC_035085.1	13365865	.	A	C	.	.	MAF_USDA=3.279
NC_035085.1	13365920	.	C	T	.	.	MAF_INRAE=15.0;MAF_USDA=8.235
NC_035085.1	13366130	.	G	C	.	.	MAF_INRAE=8.228
NC_035085.1	13366154	.	G	T	.	.	MAF_INRAE=2.5;MAF_USDA=7.059
NC_035085.1	13366215	.	G	C	.	.	MAF_INRAE=10.127
NC_035085.1	13366220	.	G	T	.	.	MAF_USDA=1.639
NC_035085.1	13366332	.	A	G	.	.	MAF_INRAE=6.667
NC_035085.1	13366333	.	C	T	.	.	MAF_INRAE=6.667
NC_035085.1	13366334	.	A	G	.	.	MAF_INRAE=6.667
NC_035085.1	13366337	.	G	A	.	.	MAF_USDA=2.083
NC_035085.1	13366361	.	A	T	.	.	MAF_INRAE=32.5;MAF_USDA=27.083
NC_035085.1	13366376	.	G	T	.	.	MAF_INRAE=30.38;MAF_USDA=22.941
NC_035085.1	13366522	.	G	A	.	.	MAF_USDA=10.588
NC_035085.1	13366524	.	T	G	.	.	MAF_USDA=1.639
NC_035085.1	13366606	.	G	C	.	.	MAF_USDA=1.639
NC_035085.1	13366610	.	G	A	.	.	MAF_USDA=1.639
NC_035085.1	13366648	.	G	A	.	.	MAF_INRAE=2.5
NC_035085.1	13366711	.	A	T	.	.	MAF_USDA=37.5
NC_035085.1	13366714	.	A	T	.	.	MAF_INRAE=19.167;MAF_USDA=32.353
NC_035085.1	13366719	.	A	T	.	.	MAF_USDA=37.5
NC_035085.1	13366729	.	C	T	.	.	MAF_USDA=1.639
NC_035085.1	13366765	.	A	C	.	.	MAF_INRAE=29.747;MAF_USDA=20.0
NC_035085.1	13366788	.	C	A	.	.	MAF_INRAE=13.924;MAF_USDA=7.059
NC_035085.1	13367055	.	C	T	.	.	MAF_INRAE=31.013;MAF_USDA=20.0
NC_035085.1	13367120	.	A	T	.	.	MAF_USDA=1.639
NC_035085.1	13367204	.	T	C	.	.	MAF_INRAE=31.646
NC_035085.1	13367216	.	T	C	.	.	MAF_INRAE=31.646;MAF_USDA=16.471
NC_035085.1	13367218	.	C	T	.	.	MAF_INRAE=35.0;MAF_USDA=18.235
NC_035085.1	13367265	.	T	C	.	.	MAF_USDA=3.279
NC_035085.1	13367298	.	T	C	.	.	MAF_USDA=2.083
NC_035085.1	13367301	.	C	G	.	.	MAF_USDA=1.639
NC_035085.1	13367308	.	C	A	.	.	MAF_INRAE=7.595;MAF_USDA=14.118
NC_035085.1	13367388	.	T	G	.	.	MAF_INRAE=37.975;MAF_USDA=25.294
NC_035085.1	13367401	.	C	A	.	.	MAF_INRAE=2.5;MAF_USDA=6.471
NC_035085.1	13367494	.	A	C	.	.	MAF_INRAE=7.595;MAF_USDA=3.279
NC_035085.1	13367531	.	T	A	.	.	MAF_USDA=2.353
NC_035085.1	13367535	.	G	T	.	.	MAF_USDA=2.353
NC_035085.1	13367566	.	A	G	.	.	MAF_INRAE=8.861;MAF_USDA=7.377
NC_035085.1	13367698	.	C	A	.	.	MAF_USDA=1.667
NC_035085.1	13367738	.	A	C	.	.	MAF_USDA=6.557
NC_035085.1	13367781	.	C	T	.	.	MAF_INRAE=5.263
NC_035085.1	13367910	.	T	C	.	.	MAF_USDA=1.639
NC_035085.1	13367976	.	T	A	.	.	MAF_USDA=1.639
NC_035085.1	13368024	.	C	T	.	.	MAF_INRAE=8.861
NC_035085.1	13368125	.	G	T	.	.	MAF_USDA=2.353
NC_035085.1	13368208	.	T	G	.	.	MAF_INRAE=37.342;MAF_USDA=47.059
NC_035085.1	13368238	.	A	G	.	.	MAF_INRAE=21.053;MAF_USDA=5.882
NC_035085.1	13368281	.	G	A	.	.	MAF_INRAE=3.333;MAF_USDA=12.353
NC_035085.1	13368287	.	G	A	.	.	MAF_INRAE=10.127;MAF_USDA=4.706
NC_035085.1	13368301	.	A	G	.	.	MAF_USDA=2.459
NC_035085.1	13368486	.	C	T	.	.	MAF_USDA=3.279
NC_035085.1	13368508	.	C	A	.	.	MAF_USDA=3.279
NC_035085.1	13368637	.	C	T	.	.	MAF_USDA=3.333
NC_035085.1	13368719	.	A	G	.	.	MAF_INRAE=2.5;MAF_USDA=5.952
NC_035085.1	13368737	.	G	T	.	.	MAF_INRAE=7.595;MAF_USDA=12.353
NC_035085.1	13368778	.	A	C	.	.	MAF_INRAE=31.579;MAF_USDA=47.059
NC_035085.1	13368785	.	G	A	.	.	MAF_INRAE=31.579;MAF_USDA=47.647
NC_035085.1	13368891	.	G	A	.	.	MAF_USDA=2.459
NC_035085.1	13368911	.	A	G	.	.	MAF_USDA=1.639
NC_035085.1	13368947	.	C	A	.	.	MAF_USDA=4.918
NC_035085.1	13368976	.	A	C	.	.	MAF_INRAE=17.089;MAF_USDA=22.353
NC_035085.1	13368998	.	G	T	.	.	MAF_USDA=4.918
NC_035085.1	13369136	.	C	T	.	.	MAF_INRAE=15.0;MAF_USDA=8.235
NC_035085.1	13369137	.	T	G	.	.	MAF_INRAE=15.0;MAF_USDA=8.235
NC_035085.1	13369220	.	C	A	.	.	MAF_INRAE=3.333;MAF_USDA=16.667
NC_035085.1	13369228	.	A	C	.	.	MAF_USDA=1.639
NC_035085.1	13369230	.	A	T	.	.	MAF_USDA=2.459
NC_035085.1	13369245	.	T	C	.	.	MAF_INRAE=3.333;MAF_USDA=12.941
NC_035085.1	13369267	.	T	A	.	.	MAF_INRAE=11.392;MAF_USDA=7.647
NC_035085.1	13369304	.	G	A	.	.	MAF_INRAE=29.747;MAF_USDA=14.706
NC_035085.1	13369308	.	G	A	.	.	MAF_USDA=3.571
NC_035085.1	13369430	.	C	A	.	.	MAF_INRAE=12.025;MAF_USDA=7.059
NC_035085.1	13369547	.	G	T	.	.	MAF_INRAE=7.595;MAF_USDA=1.639
NC_035085.1	13369672	.	A	G	.	.	MAF_INRAE=29.747;MAF_USDA=12.941
NC_035085.1	13369716	.	C	T	.	.	MAF_USDA=3.333
NC_035085.1	13369718	.	T	A	.	.	MAF_USDA=1.667
NC_035085.1	13369719	.	G	A	.	.	MAF_USDA=3.333
NC_035085.1	13369829	.	C	T	.	.	MAF_INRAE=26.582;MAF_USDA=39.412
NC_035085.1	13369838	.	G	A	.	.	MAF_INRAE=20.886;MAF_USDA=6.25
NC_035085.1	13369842	.	T	C	.	.	MAF_INRAE=21.053;MAF_USDA=14.881
NC_035085.1	13370006	.	T	A	.	.	MAF_USDA=10.417
NC_035085.1	13370076	.	G	T	.	.	MAF_INRAE=3.333;MAF_USDA=13.529
NC_035085.1	13370094	.	T	C	.	.	MAF_INRAE=8.861
NC_035085.1	13370147	.	A	T	.	.	MAF_INRAE=29.114;MAF_USDA=47.059
NC_035085.1	13370158	.	A	C	.	.	MAF_USDA=6.25
NC_035085.1	13370170	.	A	T	.	.	MAF_INRAE=8.861
NC_035085.1	13370175	.	T	A	.	.	MAF_USDA=3.279
NC_035085.1	13370201	.	C	T	.	.	MAF_INRAE=3.333;MAF_USDA=13.529
NC_035085.1	13370224	.	T	A	.	.	MAF_INRAE=3.333;MAF_USDA=13.529
NC_035085.1	13370225	.	G	T	.	.	MAF_USDA=4.098
NC_035085.1	13370284	.	T	C	.	.	MAF_INRAE=3.333;MAF_USDA=13.115
NC_035085.1	13370312	.	T	A	.	.	MAF_USDA=3.279
NC_035085.1	13370401	.	G	A	.	.	MAF_USDA=1.176
NC_035085.1	13370596	.	C	T	.	.	MAF_USDA=12.353
NC_035085.1	13370619	.	G	A	.	.	MAF_USDA=25.0
NC_035085.1	13370753	.	C	A	.	.	MAF_USDA=15.663
NC_035085.1	13370754	.	C	T	.	.	MAF_USDA=3.012
NC_035085.1	13370777	.	C	A	.	.	MAF_USDA=11.31
NC_035085.1	13370842	.	A	G	.	.	MAF_USDA=9.167
NC_035085.1	13370865	.	C	T	.	.	MAF_INRAE=26.316;MAF_USDA=9.639
NC_035085.1	13370898	.	C	T	.	.	MAF_USDA=8.333
NC_035085.1	13370926	.	G	A	.	.	MAF_USDA=2.5
NC_035085.1	13370986	.	G	T	.	.	MAF_USDA=8.197
NC_035085.1	13370996	.	G	A	.	.	MAF_USDA=7.377
NC_035085.1	13370998	.	A	C	.	.	MAF_INRAE=11.667;MAF_USDA=3.614
NC_035085.1	13371099	.	A	G	.	.	MAF_USDA=8.197
NC_035085.1	13371344	.	G	C	.	.	MAF_USDA=8.197
NC_035085.1	13371384	.	G	A	.	.	MAF_USDA=8.197
NC_035085.1	13371445	.	G	A	.	.	MAF_INRAE=10.759;MAF_USDA=2.41
NC_035085.1	13371457	.	A	C	.	.	MAF_USDA=8.197
NC_035085.1	13371559	.	G	T	.	.	MAF_USDA=4.918
NC_035085.1	13371561	.	T	A	.	.	MAF_USDA=3.279
NC_035085.1	13371778	.	G	A	.	.	MAF_INRAE=2.5
NC_035085.1	13371871	.	G	T	.	.	MAF_INRAE=30.833;MAF_USDA=10.0
NC_035085.1	13371931	.	A	G	.	.	MAF_INRAE=3.333;MAF_USDA=14.706
NC_035085.1	13371938	.	A	T	.	.	MAF_INRAE=3.333;MAF_USDA=14.706
NC_035085.1	13371939	.	T	C	.	.	MAF_INRAE=3.333;MAF_USDA=14.706
NC_035085.1	13371998	.	A	C	.	.	MAF_INRAE=3.333;MAF_USDA=14.286
NC_035085.1	13372080	.	A	G	.	.	MAF_USDA=6.548
NC_035085.1	13372089	.	C	T	.	.	MAF_USDA=6.25
NC_035085.1	13372142	.	C	G	.	.	MAF_INRAE=3.333;MAF_USDA=38.095
NC_035085.1	13372187	.	G	T	.	.	MAF_INRAE=8.861;MAF_USDA=8.333
NC_035085.1	13372225	.	G	A	.	.	MAF_USDA=3.333
NC_035085.1	13372389	.	G	A	.	.	MAF_USDA=3.333
NC_035085.1	13372494	.	G	T	.	.	MAF_USDA=1.639
NC_035085.1	13372501	.	T	C	.	.	MAF_USDA=12.941
NC_035085.1	13372519	.	C	A	.	.	MAF_USDA=8.824
NC_035085.1	13372686	.	G	T	.	.	MAF_USDA=2.976
NC_035085.1	13372695	.	T	G	.	.	MAF_USDA=24.405
NC_035085.1	13372738	.	G	A	.	.	MAF_USDA=1.667
NC_035085.1	13372770	.	C	T	.	.	MAF_INRAE=10.526;MAF_USDA=1.667
NC_035085.1	13372832	.	C	G	.	.	MAF_INRAE=47.368;MAF_USDA=30.0
NC_035085.1	13372881	.	T	C	.	.	MAF_USDA=15.882
NC_035085.1	13372882	.	G	A	.	.	MAF_USDA=15.294
NC_035085.1	13372934	.	C	G	.	.	MAF_USDA=16.071
NC_035085.1	13372946	.	G	A	.	.	MAF_USDA=16.667
NC_035085.1	13372948	.	C	T	.	.	MAF_USDA=1.667
NC_035085.1	13372971	.	A	G	.	.	MAF_USDA=15.476
NC_035085.1	13372980	.	A	T	.	.	MAF_USDA=10.0
NC_035085.1	13372993	.	A	G	.	.	MAF_USDA=14.881
NC_035085.1	13372996	.	G	T	.	.	MAF_USDA=15.476
NC_035085.1	13373002	.	G	T	.	.	MAF_INRAE=9.494;MAF_USDA=3.571
NC_035085.1	13373003	.	C	T	.	.	MAF_INRAE=10.833;MAF_USDA=3.571
NC_035085.1	13373016	.	G	T	.	.	MAF_USDA=10.417
NC_035085.1	13373083	.	G	T	.	.	MAF_INRAE=15.823;MAF_USDA=12.941
NC_035085.1	13373103	.	C	T	.	.	MAF_INRAE=2.5
NC_035085.1	13373136	.	T	G	.	.	MAF_INRAE=30.833;MAF_USDA=11.176
NC_035085.1	13373203	.	T	C	.	.	MAF_USDA=3.279
NC_035085.1	13373247	.	C	T	.	.	MAF_USDA=3.39
NC_035085.1	13373318	.	G	T	.	.	MAF_USDA=4.167
NC_035085.1	13373319	.	G	T	.	.	MAF_INRAE=30.0;MAF_USDA=10.119
NC_035085.1	13373385	.	G	T	.	.	MAF_INRAE=38.608;MAF_USDA=35.294
NC_035085.1	13373426	.	A	G	.	.	MAF_USDA=10.417
NC_035085.1	13373438	.	G	C	.	.	MAF_INRAE=29.747;MAF_USDA=12.941
NC_035085.1	13373758	.	G	C	.	.	MAF_USDA=4.167
NC_035085.1	13373771	.	T	A	.	.	MAF_INRAE=10.759;MAF_USDA=21.765
NC_035085.1	13374007	.	G	A	.	.	MAF_USDA=2.353
NC_035085.1	13374016	.	G	A	.	.	MAF_USDA=2.353
NC_035085.1	13374042	.	G	A	.	.	MAF_USDA=4.098
NC_035085.1	13374043	.	C	A	.	.	MAF_USDA=4.918
NC_035085.1	13374054	.	C	T	.	.	MAF_USDA=4.118
NC_035085.1	13374114	.	C	T	.	.	MAF_USDA=4.706
NC_035085.1	13374210	.	C	T	.	.	MAF_USDA=4.118
NC_035085.1	13374230	.	C	A	.	.	MAF_INRAE=14.557;MAF_USDA=20.0
NC_035085.1	13374250	.	G	A	.	.	MAF_USDA=1.639
NC_035085.1	13374330	.	C	T	.	.	MAF_INRAE=8.861;MAF_USDA=18.824
NC_035085.1	13374363	.	C	T	.	.	MAF_INRAE=27.215;MAF_USDA=8.824
NC_035085.1	13374440	.	C	T	.	.	MAF_USDA=7.377
NC_035085.1	13374455	.	T	G	.	.	MAF_INRAE=30.833;MAF_USDA=44.706
NC_035085.1	13374480	.	C	A	.	.	MAF_INRAE=10.127;MAF_USDA=1.765
NC_035085.1	13374490	.	A	C	.	.	MAF_USDA=2.941
NC_035085.1	13374515	.	A	G	.	.	MAF_USDA=4.098
NC_035085.1	13374589	.	C	G	.	.	MAF_USDA=3.529
NC_035085.1	13374590	.	G	A	.	.	MAF_USDA=9.836
NC_035085.1	13374593	.	C	G	.	.	MAF_INRAE=15.789
NC_035085.1	13374608	.	C	T	.	.	MAF_USDA=2.941
NC_035085.1	13374609	.	A	T	.	.	MAF_USDA=2.941
NC_035085.1	13374615	.	G	C	.	.	MAF_USDA=2.941
NC_035085.1	13374640	.	A	C	.	.	MAF_INRAE=30.0;MAF_USDA=30.588
NC_035085.1	13374647	.	C	A	.	.	MAF_INRAE=7.595;MAF_USDA=1.639
NC_035085.1	13374677	.	T	C	.	.	MAF_USDA=14.754
NC_035085.1	13374783	.	G	A	.	.	MAF_INRAE=27.848;MAF_USDA=25.294
NC_035085.1	13374834	.	T	G	.	.	MAF_INRAE=10.127;MAF_USDA=1.765
NC_035085.1	13374835	.	T	G	.	.	MAF_INRAE=32.5;MAF_USDA=43.529
NC_035085.1	13374840	.	C	T	.	.	MAF_USDA=2.459
NC_035085.1	13374849	.	A	G	.	.	MAF_INRAE=30.833;MAF_USDA=28.235
NC_035085.1	13374915	.	A	C	.	.	MAF_INRAE=35.443;MAF_USDA=40.588
NC_035085.1	13374950	.	C	T	.	.	MAF_USDA=6.471
NC_035085.1	13374978	.	A	C	.	.	MAF_INRAE=21.053;MAF_USDA=20.588
NC_035085.1	13374991	.	C	T	.	.	MAF_INRAE=10.127;MAF_USDA=1.765
NC_035085.1	13375304	.	G	T	.	.	MAF_USDA=5.0
NC_035085.1	13375345	.	T	G	.	.	MAF_USDA=7.647
NC_035085.1	13375351	.	T	A	.	.	MAF_USDA=4.706
NC_035085.1	13375379	.	A	T	.	.	MAF_USDA=45.882
NC_035085.1	13375381	.	G	C	.	.	MAF_USDA=8.235
NC_035085.1	13375447	.	A	G	.	.	MAF_USDA=8.235
NC_035085.1	13375454	.	T	G	.	.	MAF_USDA=15.294
NC_035085.1	13375461	.	C	T	.	.	MAF_USDA=1.639
NC_035085.1	13375462	.	G	A	.	.	MAF_INRAE=6.962;MAF_USDA=2.941
NC_035085.1	13375512	.	G	T	.	.	MAF_USDA=7.647
NC_035085.1	13375517	.	A	C	.	.	MAF_INRAE=46.203;MAF_USDA=36.471
NC_035085.1	13375529	.	T	C	.	.	MAF_INRAE=21.053;MAF_USDA=3.529
NC_035085.1	13375537	.	G	A	.	.	MAF_USDA=2.941
NC_035085.1	13375560	.	A	C	.	.	MAF_INRAE=21.053;MAF_USDA=23.81
NC_035085.1	13375661	.	A	G	.	.	MAF_INRAE=36.842;MAF_USDA=20.0
NC_035085.1	13375677	.	A	G	.	.	MAF_INRAE=7.595;MAF_USDA=1.765
NC_035085.1	13375697	.	G	T	.	.	MAF_INRAE=36.842;MAF_USDA=5.294
NC_035085.1	13375702	.	T	C	.	.	MAF_INRAE=3.333;MAF_USDA=6.471
NC_035085.1	13375722	.	T	G	.	.	MAF_USDA=4.918
NC_035085.1	13375726	.	C	G	.	.	MAF_USDA=1.639
NC_035085.1	13375734	.	T	C	.	.	MAF_USDA=12.941
NC_035085.1	13375738	.	T	C	.	.	MAF_INRAE=31.667;MAF_USDA=43.529
NC_035085.1	13375766	.	G	C,T	.	.	MAF_INRAE=42.105
NC_035085.1	13375776	.	T	C	.	.	MAF_INRAE=36.842;MAF_USDA=10.417
NC_035085.1	13375785	.	C	T	.	.	MAF_USDA=3.279
NC_035085.1	13375786	.	T	C	.	.	MAF_INRAE=7.595;MAF_USDA=7.059
NC_035085.1	13375801	.	G	T	.	.	MAF_USDA=3.529
NC_035085.1	13375802	.	C	G	.	.	MAF_USDA=14.583
NC_035085.1	13375811	.	G	A	.	.	MAF_INRAE=20.886;MAF_USDA=42.353
NC_035085.1	13375812	.	C	A	.	.	MAF_USDA=13.934
NC_035085.1	13375818	.	C	T	.	.	MAF_USDA=4.098
NC_035085.1	13375823	.	A	T	.	.	MAF_INRAE=3.333;MAF_USDA=8.824
NC_035085.1	13375826	.	A	G	.	.	MAF_INRAE=21.053;MAF_USDA=9.412
NC_035085.1	13375855	.	G	A	.	.	MAF_INRAE=48.734;MAF_USDA=37.647
NC_035085.1	13375907	.	T	G	.	.	MAF_USDA=6.557
NC_035085.1	13375952	.	T	G	.	.	MAF_USDA=7.377
NC_035085.1	13375955	.	A	T	.	.	MAF_INRAE=28.481;MAF_USDA=8.235
NC_035085.1	13376200	.	A	G	.	.	MAF_USDA=6.25
NC_035085.1	13376234	.	C	T	.	.	MAF_INRAE=7.595;MAF_USDA=1.639
NC_035085.1	13376403	.	A	T	.	.	MAF_USDA=3.279
NC_035085.1	13376444	.	C	T	.	.	MAF_INRAE=11.392;MAF_USDA=2.381
NC_035085.1	13376532	.	G	A	.	.	MAF_INRAE=15.789;MAF_USDA=13.934
NC_035085.1	13376562	.	A	C	.	.	MAF_INRAE=17.722;MAF_USDA=38.235
NC_035085.1	13376572	.	T	G	.	.	MAF_INRAE=2.5;MAF_USDA=10.588
NC_035085.1	13376611	.	G	A	.	.	MAF_INRAE=30.833;MAF_USDA=18.824
NC_035085.1	13376640	.	A	G	.	.	MAF_INRAE=47.468;MAF_USDA=26.471
NC_035085.1	13376649	.	T	C	.	.	MAF_USDA=3.279
NC_035085.1	13376852	.	C	T	.	.	MAF_USDA=2.459
NC_035085.1	13376863	.	C	T	.	.	MAF_USDA=4.098
NC_035085.1	13376918	.	G	T	.	.	MAF_USDA=3.279
NC_035085.1	13376919	.	T	A	.	.	MAF_USDA=3.279
NC_035085.1	13376986	.	G	A	.	.	MAF_INRAE=2.5
NC_035085.1	13377194	.	T	A	.	.	MAF_INRAE=21.053;MAF_USDA=10.417
NC_035085.1	13377318	.	C	A	.	.	MAF_INRAE=41.772;MAF_USDA=23.529
NC_035085.1	13377324	.	T	G	.	.	MAF_INRAE=41.772;MAF_USDA=23.81
NC_035085.1	13377470	.	A	C	.	.	MAF_USDA=1.639
NC_035085.1	13377581	.	G	A	.	.	MAF_USDA=1.639
NC_035085.1	13377591	.	A	G	.	.	MAF_INRAE=41.772;MAF_USDA=25.294
NC_035085.1	13377592	.	C	A	.	.	MAF_INRAE=12.5;MAF_USDA=4.098
NC_035085.1	13377752	.	C	G	.	.	MAF_INRAE=40.506
NC_035085.1	13377780	.	C	T	.	.	MAF_INRAE=11.392;MAF_USDA=2.941
NC_035085.1	13377802	.	C	T	.	.	MAF_INRAE=9.494;MAF_USDA=2.941
NC_035085.1	13377877	.	T	G	.	.	MAF_INRAE=46.835;MAF_USDA=27.647
NC_035085.1	13377937	.	T	G	.	.	MAF_INRAE=41.139;MAF_USDA=24.706
NC_035085.1	13377960	.	C	G	.	.	MAF_USDA=3.279
NC_035085.1	13378121	.	G	T	.	.	MAF_INRAE=11.392;MAF_USDA=2.941
NC_035085.1	13378188	.	A	G	.	.	MAF_USDA=3.279
NC_035085.1	13378270	.	T	C	.	.	MAF_INRAE=41.772;MAF_USDA=30.588
NC_035085.1	13378344	.	G	T	.	.	MAF_USDA=1.639
NC_035085.1	13378473	.	C	A	.	.	MAF_USDA=1.639
NC_035085.1	13378656	.	A	T	.	.	MAF_INRAE=28.481;MAF_USDA=8.824
NC_035085.1	13378658	.	A	T	.	.	MAF_INRAE=30.833;MAF_USDA=8.824
NC_035085.1	13378704	.	A	T	.	.	MAF_INRAE=30.833;MAF_USDA=14.118
NC_035085.1	13378718	.	G	A	.	.	MAF_INRAE=47.468;MAF_USDA=46.471
NC_035085.1	13378821	.	T	A	.	.	MAF_USDA=1.639
NC_035085.1	13378824	.	G	T	.	.	MAF_INRAE=30.833;MAF_USDA=8.824
NC_035085.1	13378860	.	G	A	.	.	MAF_INRAE=30.38;MAF_USDA=19.412
NC_035085.1	13378934	.	T	C	.	.	MAF_USDA=2.459
NC_035085.1	13378936	.	T	C	.	.	MAF_INRAE=30.833;MAF_USDA=8.235
NC_035085.1	13379069	.	C	T	.	.	MAF_INRAE=6.962;MAF_USDA=20.833
NC_035085.1	13379274	.	C	A	.	.	MAF_INRAE=21.053;MAF_USDA=7.647
NC_035085.1	13379381	.	C	T	.	.	MAF_INRAE=27.848;MAF_USDA=8.235
NC_035085.1	13379390	.	C	T	.	.	MAF_USDA=2.459
NC_035085.1	13379419	.	A	C	.	.	MAF_USDA=4.098
NC_035085.1	13379456	.	A	C	.	.	MAF_USDA=1.639
NC_035085.1	13379473	.	C	T	.	.	MAF_INRAE=21.053;MAF_USDA=30.588
NC_035085.1	13379551	.	G	A	.	.	MAF_INRAE=7.595;MAF_USDA=10.656
NC_035085.1	13379577	.	C	T	.	.	MAF_INRAE=7.595;MAF_USDA=3.279
NC_035085.1	13379621	.	G	T	.	.	MAF_USDA=4.098
NC_035085.1	13379671	.	C	T	.	.	MAF_INRAE=21.053;MAF_USDA=3.529
NC_035085.1	13379718	.	G	A	.	.	MAF_INRAE=16.456;MAF_USDA=17.647
NC_035085.1	13379721	.	C	T	.	.	MAF_USDA=7.059
NC_035085.1	13379861	.	G	C	.	.	MAF_INRAE=28.481;MAF_USDA=8.824
NC_035085.1	13379873	.	A	G	.	.	MAF_INRAE=28.481;MAF_USDA=8.824
NC_035085.1	13379880	.	T	G	.	.	MAF_USDA=2.459
NC_035085.1	13379884	.	C	G	.	.	MAF_INRAE=30.833;MAF_USDA=14.706
NC_035085.1	13379896	.	T	C	.	.	MAF_INRAE=28.481;MAF_USDA=8.824
NC_035085.1	13379932	.	A	G	.	.	MAF_USDA=4.918
NC_035085.1	13379982	.	T	G	.	.	MAF_INRAE=21.053;MAF_USDA=14.706
NC_035085.1	13380020	.	G	A	.	.	MAF_INRAE=16.456;MAF_USDA=37.059
NC_035085.1	13380021	.	G	A	.	.	MAF_USDA=2.459
NC_035085.1	13380106	.	G	A	.	.	MAF_INRAE=21.053;MAF_USDA=12.5
NC_035085.1	13380108	.	T	C	.	.	MAF_INRAE=11.667;MAF_USDA=37.059
NC_035085.1	13380136	.	A	G	.	.	MAF_INRAE=10.0
NC_035085.1	13380295	.	G	A	.	.	MAF_INRAE=2.5;MAF_USDA=12.5
NC_035085.1	13380296	.	C	T,A	.	.	MAF_INRAE=12.025;MAF_USDA=2.083
NC_035085.1	13380313	.	A	G	.	.	MAF_USDA=2.083
NC_035085.1	13380327	.	C	A	.	.	MAF_INRAE=21.053;MAF_USDA=3.529
NC_035085.1	13380434	.	C	T	.	.	MAF_INRAE=15.823;MAF_USDA=37.647
NC_035085.1	13380520	.	T	C	.	.	MAF_INRAE=30.0;MAF_USDA=20.0
NC_035085.1	13380667	.	A	C	.	.	MAF_USDA=1.639
NC_035085.1	13380675	.	A	G	.	.	MAF_USDA=1.639
NC_035085.1	13380709	.	G	A	.	.	MAF_INRAE=30.0;MAF_USDA=20.0
NC_035085.1	13380864	.	C	A	.	.	MAF_USDA=3.279
NC_035085.1	13381006	.	G	A	.	.	MAF_INRAE=12.025
NC_035085.1	13381181	.	G	T	.	.	MAF_INRAE=12.025
NC_035085.1	13381436	.	T	C	.	.	MAF_INRAE=28.481;MAF_USDA=8.824
NC_035085.1	13381442	.	A	C	.	.	MAF_INRAE=11.392;MAF_USDA=3.529
NC_035085.1	13381501	.	C	T	.	.	MAF_INRAE=7.595;MAF_USDA=10.656
NC_035085.1	13381513	.	C	G	.	.	MAF_INRAE=15.789
NC_035085.1	13381628	.	G	A	.	.	MAF_INRAE=12.025
NC_035085.1	13381629	.	G	T	.	.	MAF_USDA=4.167
NC_035085.1	13381857	.	A	T	.	.	MAF_INRAE=36.667
NC_035085.1	13381887	.	A	G	.	.	MAF_INRAE=2.5
NC_035085.1	13381888	.	T	G	.	.	MAF_INRAE=10.0
NC_035085.1	13381911	.	A	G	.	.	MAF_INRAE=28.481;MAF_USDA=14.583
NC_035085.1	13381973	.	A	G	.	.	MAF_INRAE=48.734;MAF_USDA=42.683
NC_035085.1	13382059	.	T	C	.	.	MAF_USDA=2.542
NC_035085.1	13382225	.	C	G	.	.	MAF_INRAE=2.5;MAF_USDA=10.417
NC_035085.1	13382440	.	C	T	.	.	MAF_USDA=1.786
NC_035085.1	13382461	.	C	T	.	.	MAF_INRAE=2.5;MAF_USDA=8.333
NC_035085.1	13382589	.	A	T	.	.	MAF_USDA=1.639
NC_035085.1	13382717	.	G	T	.	.	MAF_USDA=1.639
NC_035085.1	13382775	.	A	T	.	.	MAF_USDA=3.279
NC_035085.1	13382950	.	G	T	.	.	MAF_INRAE=18.333;MAF_USDA=11.765
NC_035085.1	13382993	.	C	T	.	.	MAF_USDA=4.918
NC_035085.1	13383002	.	A	G	.	.	MAF_USDA=3.529
NC_035085.1	13383005	.	G	A	.	.	MAF_USDA=1.765
NC_035085.1	13383007	.	T	C	.	.	MAF_INRAE=31.013;MAF_USDA=34.118
NC_035085.1	13383070	.	A	T	.	.	MAF_INRAE=27.848;MAF_USDA=40.0
NC_035085.1	13383246	.	C	A	.	.	MAF_USDA=1.639
NC_035085.1	13383258	.	A	T	.	.	MAF_USDA=1.639
NC_035085.1	13383285	.	C	T	.	.	MAF_USDA=1.639
NC_035085.1	13383337	.	G	A	.	.	MAF_USDA=2.083
NC_035085.1	13383363	.	C	T	.	.	MAF_USDA=6.557
NC_035085.1	13383466	.	G	T	.	.	MAF_INRAE=2.5
NC_035085.1	13383789	.	G	A	.	.	MAF_USDA=2.459
NC_035085.1	13384588	.	A	G	.	.	MAF_USDA=12.295
NC_035085.1	13384680	.	A	C	.	.	MAF_USDA=1.639
NC_035085.1	13384740	.	T	A	.	.	MAF_USDA=4.918
NC_035085.1	13384768	.	A	G	.	.	MAF_INRAE=2.5
NC_035085.1	13384771	.	T	G	.	.	MAF_INRAE=21.053;MAF_USDA=5.294
NC_035085.1	13384779	.	T	C	.	.	MAF_USDA=3.279
NC_035085.1	13384811	.	G	A	.	.	MAF_INRAE=49.367;MAF_USDA=29.167
NC_035085.1	13384886	.	T	A	.	.	MAF_USDA=1.639
NC_035085.1	13384898	.	T	C	.	.	MAF_INRAE=34.177;MAF_USDA=32.941
NC_035085.1	13384969	.	T	G	.	.	MAF_INRAE=21.053;MAF_USDA=5.882
NC_035085.1	13384971	.	T	C	.	.	MAF_INRAE=30.833;MAF_USDA=42.353
NC_035085.1	13385077	.	G	A	.	.	MAF_INRAE=34.81;MAF_USDA=36.471
NC_035085.1	13385279	.	A	T	.	.	MAF_USDA=5.738
NC_035085.1	13385292	.	A	G	.	.	MAF_USDA=2.083
NC_035085.1	13385314	.	A	G	.	.	MAF_INRAE=11.392;MAF_USDA=4.706
NC_035085.1	13385319	.	G	T	.	.	MAF_INRAE=2.5;MAF_USDA=8.333
NC_035085.1	13385423	.	G	A	.	.	MAF_INRAE=17.089
NC_035085.1	13385557	.	C	A	.	.	MAF_USDA=1.639
NC_035085.1	13385692	.	G	A	.	.	MAF_INRAE=17.089
NC_035085.1	13385709	.	G	A	.	.	MAF_USDA=4.098
NC_035085.1	13385713	.	G	T	.	.	MAF_INRAE=32.278;MAF_USDA=35.294
NC_035085.1	13385718	.	C	T	.	.	MAF_USDA=1.639
NC_035085.1	13385839	.	G	A	.	.	MAF_INRAE=6.962
NC_035085.1	13385863	.	A	T	.	.	MAF_USDA=2.083
NC_035085.1	13385876	.	A	G	.	.	MAF_USDA=1.765
NC_035085.1	13385927	.	T	C	.	.	MAF_INRAE=47.368
NC_035085.1	13385964	.	T	A	.	.	MAF_INRAE=21.053
NC_035085.1	13385983	.	C	A	.	.	MAF_USDA=1.639
NC_035085.1	13386012	.	A	G	.	.	MAF_INRAE=38.608;MAF_USDA=47.541
NC_035085.1	13386045	.	T	A	.	.	MAF_USDA=2.459
NC_035085.1	13386108	.	C	T	.	.	MAF_USDA=4.918
NC_035085.1	13386159	.	T	C	.	.	MAF_INRAE=10.127
NC_035085.1	13386207	.	A	T	.	.	MAF_USDA=1.765
NC_035085.1	13386221	.	G	A	.	.	MAF_INRAE=36.709;MAF_USDA=45.882
NC_035085.1	13386222	.	A	T	.	.	MAF_INRAE=26.667;MAF_USDA=45.882
NC_035085.1	13386238	.	G	A	.	.	MAF_USDA=1.639
NC_035085.1	13386250	.	G	T	.	.	MAF_USDA=4.098
NC_035085.1	13386269	.	T	A	.	.	MAF_USDA=10.588
NC_035085.1	13386341	.	T	C	.	.	MAF_INRAE=2.5;MAF_USDA=10.588
NC_035085.1	13386522	.	G	A	.	.	MAF_USDA=8.333
NC_035085.1	13386593	.	G	T	.	.	MAF_USDA=32.353
NC_035085.1	13386601	.	C	G	.	.	MAF_USDA=2.459
NC_035085.1	13386606	.	A	G	.	.	MAF_USDA=9.412
NC_035085.1	13387102	.	G	C	.	.	MAF_USDA=47.917
NC_035085.1	13387130	.	A	C	.	.	MAF_USDA=6.25
NC_035085.1	13387165	.	G	A	.	.	MAF_USDA=2.5
NC_035085.1	13387175	.	C	T	.	.	MAF_INRAE=36.842;MAF_USDA=10.119
NC_035085.1	13387267	.	A	T	.	.	MAF_INRAE=26.316;MAF_USDA=32.353
NC_035085.1	13387268	.	C	T	.	.	MAF_USDA=32.353
NC_035085.1	13387450	.	T	G	.	.	MAF_INRAE=49.367;MAF_USDA=32.353
NC_035085.1	13387464	.	T	A	.	.	MAF_USDA=2.459
NC_035085.1	13387468	.	T	G	.	.	MAF_USDA=9.412
NC_035085.1	13387478	.	C	T	.	.	MAF_USDA=1.639
NC_035085.1	13387549	.	T	A	.	.	MAF_USDA=3.279
NC_035085.1	13387560	.	G	T	.	.	MAF_USDA=7.377
NC_035085.1	13387604	.	C	T	.	.	MAF_USDA=1.639
NC_035085.1	13387794	.	C	T	.	.	MAF_INRAE=25.949;MAF_USDA=42.353
NC_035085.1	13387795	.	G	T	.	.	MAF_USDA=1.765
NC_035085.1	13387807	.	G	T	.	.	MAF_INRAE=14.557;MAF_USDA=46.471
NC_035085.1	13388242	.	A	G	.	.	MAF_INRAE=15.789
NC_035085.1	13388328	.	A	G	.	.	MAF_USDA=4.918
NC_035085.1	13388421	.	G	T	.	.	MAF_INRAE=10.127
NC_035085.1	13388627	.	C	T	.	.	MAF_USDA=6.25
NC_035085.1	13388738	.	T	C	.	.	MAF_INRAE=24.684;MAF_USDA=21.765
NC_035085.1	13388800	.	T	G	.	.	MAF_INRAE=10.127
NC_035085.1	13388816	.	T	C	.	.	MAF_INRAE=11.392;MAF_USDA=1.765
NC_035085.1	13388963	.	T	C	.	.	MAF_INRAE=11.392;MAF_USDA=1.765
NC_035085.1	13389012	.	T	C	.	.	MAF_USDA=3.279
NC_035085.1	13389033	.	T	C	.	.	MAF_USDA=2.459
NC_035085.1	13389043	.	A	C	.	.	MAF_INRAE=11.667;MAF_USDA=21.765
NC_035085.1	13389075	.	C	T	.	.	MAF_USDA=1.639
NC_035085.1	13389076	.	G	A	.	.	MAF_USDA=1.639
NC_035085.1	13389098	.	A	G	.	.	MAF_USDA=1.639
NC_035085.1	13389163	.	A	G	.	.	MAF_INRAE=2.5;MAF_USDA=10.417
NC_035085.1	13389241	.	A	T	.	.	MAF_INRAE=11.392;MAF_USDA=4.167
NC_035085.1	13389246	.	C	T	.	.	MAF_INRAE=15.789;MAF_USDA=4.098
NC_035085.1	13389300	.	G	A	.	.	MAF_INRAE=11.392;MAF_USDA=1.765
NC_035085.1	13389426	.	C	A	.	.	MAF_USDA=1.639
NC_035085.1	13389650	.	C	A	.	.	MAF_USDA=4.918
NC_035085.1	13389744	.	G	A	.	.	MAF_INRAE=21.053;MAF_USDA=5.294
NC_035085.1	13389893	.	A	T	.	.	MAF_USDA=3.279
NC_035085.1	13390492	.	A	G	.	.	MAF_INRAE=2.5
NC_035085.1	13390659	.	G	A	.	.	MAF_INRAE=29.747;MAF_USDA=32.941
NC_035085.1	13390662	.	C	A	.	.	MAF_USDA=24.118
NC_035085.1	13390663	.	A	G	.	.	MAF_USDA=10.588
NC_035085.1	13390808	.	C	T	.	.	MAF_INRAE=23.418;MAF_USDA=15.882
NC_035085.1	13390832	.	G	T	.	.	MAF_INRAE=22.152
NC_035085.1	13390893	.	A	C	.	.	MAF_USDA=20.0
NC_035085.1	13391017	.	A	C	.	.	MAF_INRAE=5.0;MAF_USDA=10.417
NC_035085.1	13391134	.	G	C	.	.	MAF_USDA=16.667
NC_035085.1	13391141	.	G	T	.	.	MAF_USDA=1.639
NC_035085.1	13391183	.	C	T	.	.	MAF_USDA=2.459
NC_035085.1	13391224	.	A	G	.	.	MAF_USDA=13.529
NC_035085.1	13392319	.	G	A	.	.	MAF_USDA=8.333
NC_035085.1	13392499	.	C	T	.	.	MAF_INRAE=10.759;MAF_USDA=2.353
NC_035085.1	13392507	.	A	T	.	.	MAF_INRAE=6.329;MAF_USDA=6.471
NC_035085.1	13392516	.	G	A	.	.	MAF_INRAE=21.053;MAF_USDA=7.143
NC_035085.1	13392522	.	G	A	.	.	MAF_USDA=10.656
NC_035085.1	13392526	.	T	A	.	.	MAF_USDA=18.75
NC_035085.1	13392529	.	A	T	.	.	MAF_USDA=10.656
NC_035085.1	13392538	.	G	T	.	.	MAF_INRAE=2.5;MAF_USDA=10.656
NC_035085.1	13392557	.	T	A	.	.	MAF_INRAE=11.392;MAF_USDA=2.353
NC_035085.1	13392561	.	C	G	.	.	MAF_INRAE=13.333;MAF_USDA=2.941
NC_035085.1	13392574	.	G	C	.	.	MAF_INRAE=11.392;MAF_USDA=2.353
NC_035085.1	13392594	.	A	G	.	.	MAF_INRAE=10.759;MAF_USDA=1.639
NC_035085.1	13392687	.	T	G	.	.	MAF_USDA=6.557
NC_035085.1	13392692	.	T	G	.	.	MAF_USDA=3.279
NC_035085.1	13392696	.	T	G	.	.	MAF_USDA=8.197
NC_035085.1	13392709	.	T	C	.	.	MAF_USDA=4.167
NC_035085.1	13392722	.	A	T	.	.	MAF_INRAE=21.053;MAF_USDA=34.118
NC_035085.1	13392735	.	A	G	.	.	MAF_USDA=10.417
NC_035085.1	13392852	.	T	G	.	.	MAF_USDA=1.639
NC_035085.1	13392947	.	T	A	.	.	MAF_INRAE=30.38;MAF_USDA=32.353
NC_035085.1	13393137	.	T	C	.	.	MAF_INRAE=15.789;MAF_USDA=2.459
NC_035085.1	13393348	.	T	A	.	.	MAF_INRAE=2.5;MAF_USDA=19.672
NC_035085.1	13394890	.	T	G	.	.	MAF_USDA=5.357
NC_035085.1	13394920	.	T	G	.	.	MAF_USDA=1.667
NC_035085.1	13394930	.	G	T	.	.	MAF_USDA=20.833
NC_035085.1	13395183	.	C	A	.	.	MAF_USDA=11.475
NC_035085.1	13395192	.	T	A	.	.	MAF_INRAE=11.392;MAF_USDA=20.0
NC_035085.1	13395221	.	T	G	.	.	MAF_INRAE=21.053;MAF_USDA=22.941
NC_035085.1	13395236	.	A	C	.	.	MAF_INRAE=21.053;MAF_USDA=17.059
NC_035085.1	13395237	.	A	C	.	.	MAF_USDA=1.639
NC_035085.1	13395285	.	C	T	.	.	MAF_USDA=1.639
NC_035085.1	13395300	.	T	A	.	.	MAF_INRAE=31.013;MAF_USDA=29.412
NC_035085.1	13395308	.	G	T	.	.	MAF_USDA=13.934
NC_035085.1	13395309	.	T	G	.	.	MAF_USDA=15.574
NC_035085.1	13395332	.	A	T	.	.	MAF_INRAE=17.5
NC_035085.1	13395346	.	G	T	.	.	MAF_USDA=3.529
NC_035085.1	13395365	.	C	A	.	.	MAF_USDA=4.918
NC_035085.1	13395374	.	T	C	.	.	MAF_USDA=1.639
NC_035085.1	13395401	.	AT	AC	.	.	MAF_USDA=4.167
NC_035085.1	13395402	.	T	C	.	.	MAF_INRAE=13.333
NC_035085.1	13395423	.	A	G	.	.	MAF_INRAE=2.5;MAF_USDA=1.639
NC_035085.1	13395430	.	C	G	.	.	MAF_INRAE=31.013;MAF_USDA=28.824
NC_035085.1	13395431	.	C	T	.	.	MAF_INRAE=20.833;MAF_USDA=28.235
NC_035085.1	13395462	.	G	A	.	.	MAF_USDA=21.429
NC_035085.1	13395484	.	C	A	.	.	MAF_USDA=1.639
NC_035085.1	13395493	.	A	G	.	.	MAF_USDA=3.279
NC_035085.1	13395606	.	C	A	.	.	MAF_USDA=3.279
NC_035085.1	13395626	.	G	T	.	.	MAF_INRAE=2.5
NC_035085.1	13395648	.	C	G	.	.	MAF_INRAE=25.949;MAF_USDA=49.412
NC_035085.1	13395840	.	T	A	.	.	MAF_USDA=10.656
NC_035085.1	13395907	.	C	T	.	.	MAF_INRAE=12.5;MAF_USDA=3.279
NC_035085.1	13396020	.	C	A	.	.	MAF_INRAE=11.392;MAF_USDA=4.118
NC_035085.1	13396039	.	G	A	.	.	MAF_INRAE=11.667;MAF_USDA=4.098
NC_035085.1	13396055	.	C	T	.	.	MAF_INRAE=2.5;MAF_USDA=10.417
NC_035085.1	13396064	.	G	A	.	.	MAF_INRAE=11.392;MAF_USDA=6.471
NC_035085.1	13396113	.	G	A	.	.	MAF_USDA=4.918
NC_035085.1	13396210	.	G	T	.	.	MAF_INRAE=11.392;MAF_USDA=3.529
NC_035085.1	13396228	.	C	A	.	.	MAF_INRAE=11.392;MAF_USDA=3.529
NC_035085.1	13396347	.	C	T	.	.	MAF_INRAE=2.5;MAF_USDA=4.918
NC_035085.1	13396375	.	T	G	.	.	MAF_USDA=2.459
NC_035085.1	13396391	.	C	T	.	.	MAF_USDA=4.098
NC_035085.1	13396393	.	T	G	.	.	MAF_INRAE=35.443;MAF_USDA=45.882
NC_035085.1	13396427	.	G	A	.	.	MAF_INRAE=11.392;MAF_USDA=2.353
NC_035085.1	13396439	.	T	G	.	.	MAF_USDA=1.639
NC_035085.1	13396460	.	G	A	.	.	MAF_USDA=5.882
NC_035085.1	13396515	.	A	G	.	.	MAF_INRAE=2.5;MAF_USDA=24.706
NC_035085.1	13396546	.	A	T	.	.	MAF_USDA=6.557
NC_035085.1	13396560	.	T	A	.	.	MAF_USDA=1.639
NC_035085.1	13396603	.	G	A	.	.	MAF_USDA=3.529
NC_035085.1	13396613	.	G	T	.	.	MAF_INRAE=30.38;MAF_USDA=37.647
NC_035085.1	13396659	.	T	G	.	.	MAF_INRAE=39.241;MAF_USDA=41.765
NC_035085.1	13396748	.	A	C	.	.	MAF_USDA=1.639
NC_035085.1	13396869	.	A	G	.	.	MAF_INRAE=12.658;MAF_USDA=6.471
NC_035085.1	13396961	.	A	G	.	.	MAF_USDA=6.548
NC_035085.1	13398195	.	G	A	.	.	MAF_USDA=1.639
NC_035085.1	13398249	.	G	A	.	.	MAF_USDA=6.557
NC_035085.1	13398323	.	A	T	.	.	MAF_USDA=10.0
NC_035085.1	13398521	.	T	C	.	.	MAF_INRAE=2.5
NC_035085.1	13398674	.	A	G	.	.	MAF_USDA=1.639
NC_035085.1	13398688	.	T	G	.	.	MAF_INRAE=2.5;MAF_USDA=10.417
NC_035085.1	13398708	.	T	G	.	.	MAF_USDA=4.098
NC_035085.1	13398855	.	G	T	.	.	MAF_INRAE=14.167;MAF_USDA=9.412
NC_035085.1	13398897	.	A	T	.	.	MAF_INRAE=11.392;MAF_USDA=8.824
NC_035085.1	13399043	.	C	T	.	.	MAF_INRAE=2.5
NC_035085.1	13399091	.	T	C	.	.	MAF_INRAE=12.025;MAF_USDA=9.412
NC_035085.1	13399148	.	G	T	.	.	MAF_USDA=2.459
NC_035085.1	13399165	.	G	T	.	.	MAF_USDA=7.647
NC_035085.1	13399179	.	T	G	.	.	MAF_INRAE=12.025;MAF_USDA=10.0
NC_035085.1	13399336	.	T	G	.	.	MAF_INRAE=12.025;MAF_USDA=15.294
NC_035085.1	13399395	.	A	T	.	.	MAF_USDA=2.459
NC_035085.1	13399437	.	A	T	.	.	MAF_USDA=4.098
NC_035085.1	13399438	.	C	T	.	.	MAF_USDA=4.098
NC_035085.1	13399488	.	A	G	.	.	MAF_INRAE=16.456;MAF_USDA=15.882
NC_035085.1	13399529	.	A	G	.	.	MAF_INRAE=41.772;MAF_USDA=20.588
NC_035085.1	13399533	.	T	G	.	.	MAF_USDA=1.639
NC_035085.1	13399595	.	T	C	.	.	MAF_USDA=4.098
NC_035085.1	13399648	.	A	T	.	.	MAF_USDA=14.583
NC_035085.1	13399656	.	A	T	.	.	MAF_INRAE=2.5;MAF_USDA=4.118
NC_035085.1	13399684	.	T	A	.	.	MAF_INRAE=15.19;MAF_USDA=9.016
NC_035085.1	13399786	.	G	T	.	.	MAF_USDA=4.098
NC_035085.1	13399825	.	T	C	.	.	MAF_INRAE=5.063;MAF_USDA=9.016
NC_035085.1	13399974	.	G	A	.	.	MAF_USDA=2.353
NC_035085.1	13400142	.	A	T	.	.	MAF_USDA=14.583
NC_035085.1	13400143	.	A	T,G	.	.	MAF_INRAE=11.667;MAF_USDA=14.583
NC_035085.1	13400145	.	A	T	.	.	MAF_USDA=14.583
NC_035085.1	13400227	.	C	T	.	.	MAF_INRAE=7.595;MAF_USDA=10.714
NC_035085.1	13400258	.	C	T	.	.	MAF_USDA=2.459
NC_035085.1	13400280	.	A	C	.	.	MAF_USDA=14.583
NC_035085.1	13400336	.	G	C	.	.	MAF_USDA=2.459
NC_035085.1	13400341	.	G	T	.	.	MAF_USDA=5.738
NC_035085.1	13400416	.	A	C	.	.	MAF_USDA=1.639
NC_035085.1	13400417	.	C	A	.	.	MAF_USDA=1.639
NC_035085.1	13400421	.	A	T	.	.	MAF_USDA=1.639
NC_035085.1	13400456	.	T	C	.	.	MAF_INRAE=9.494;MAF_USDA=7.647
NC_035085.1	13400457	.	C	T	.	.	MAF_USDA=2.941
NC_035085.1	13400467	.	T	A	.	.	MAF_USDA=2.459
NC_035085.1	13400468	.	T	A	.	.	MAF_USDA=2.459
NC_035085.1	13400519	.	A	G	.	.	MAF_INRAE=45.57;MAF_USDA=30.0
NC_035085.1	13400523	.	G	A	.	.	MAF_INRAE=10.127;MAF_USDA=7.647
NC_035085.1	13400542	.	G	T	.	.	MAF_INRAE=10.127;MAF_USDA=7.059
NC_035085.1	13400579	.	C	G	.	.	MAF_USDA=1.639
NC_035085.1	13400659	.	A	T	.	.	MAF_INRAE=10.127;MAF_USDA=6.471
NC_035085.1	13400667	.	C	T	.	.	MAF_INRAE=45.57;MAF_USDA=30.588
NC_035085.1	13400670	.	C	T	.	.	MAF_INRAE=10.127;MAF_USDA=6.471
NC_035085.1	13400686	.	G	A	.	.	MAF_INRAE=45.57;MAF_USDA=31.765
NC_035085.1	13400743	.	A	C	.	.	MAF_USDA=5.738
NC_035085.1	13400764	.	G	T	.	.	MAF_USDA=2.083
NC_035085.1	13400914	.	G	T	.	.	MAF_USDA=27.049
NC_035085.1	13402384	.	G	A	.	.	MAF_INRAE=36.076;MAF_USDA=48.235
NC_035085.1	13402489	.	A	G	.	.	MAF_INRAE=2.5;MAF_USDA=10.417
NC_035085.1	13402525	.	C	G	.	.	MAF_USDA=6.557
NC_035085.1	13402729	.	A	G	.	.	MAF_USDA=2.459
NC_035085.1	13402746	.	A	T	.	.	MAF_USDA=2.459
NC_035085.1	13402747	.	C	T	.	.	MAF_INRAE=34.81;MAF_USDA=41.176
NC_035085.1	13402831	.	G	A	.	.	MAF_USDA=1.639
NC_035085.1	13402838	.	T	A	.	.	MAF_USDA=1.639
NC_035085.1	13402847	.	C	G	.	.	MAF_INRAE=4.167;MAF_USDA=1.786
NC_035085.1	13402909	.	T	A	.	.	MAF_INRAE=7.595;MAF_USDA=18.235
NC_035085.1	13402911	.	G	A	.	.	MAF_INRAE=3.333;MAF_USDA=17.647
NC_035085.1	13402935	.	G	A	.	.	MAF_INRAE=7.595;MAF_USDA=17.059
NC_035085.1	13402984	.	G	A	.	.	MAF_USDA=6.522
NC_035085.1	13403076	.	A	C	.	.	MAF_INRAE=14.557;MAF_USDA=13.529
NC_035085.1	13403107	.	C	T	.	.	MAF_INRAE=36.842;MAF_USDA=38.235
NC_035085.1	13403147	.	C	T	.	.	MAF_INRAE=21.053;MAF_USDA=17.262
NC_035085.1	13403308	.	A	C	.	.	MAF_INRAE=27.848;MAF_USDA=35.294
NC_035085.1	13403488	.	C	T	.	.	MAF_INRAE=12.025;MAF_USDA=5.294
NC_035085.1	13403596	.	G	A	.	.	MAF_INRAE=13.291;MAF_USDA=17.059
NC_035085.1	13403626	.	G	T	.	.	MAF_INRAE=15.0
NC_035085.1	13403753	.	C	G	.	.	MAF_USDA=1.639
NC_035085.1	13403861	.	A	T	.	.	MAF_INRAE=2.5
NC_035085.1	13403949	.	A	C	.	.	MAF_USDA=1.639
NC_035085.1	13403975	.	C	T	.	.	MAF_INRAE=2.5;MAF_USDA=13.529
NC_035085.1	13403999	.	C	T	.	.	MAF_USDA=2.459
NC_035085.1	13404064	.	G	A	.	.	MAF_INRAE=10.127;MAF_USDA=22.024
NC_035085.1	13404121	.	A	G	.	.	MAF_USDA=3.279
NC_035085.1	13404157	.	G	T	.	.	MAF_USDA=34.337
NC_035085.1	13405258	.	G	A	.	.	MAF_INRAE=47.368
NC_035085.1	13405285	.	C	G	.	.	MAF_INRAE=31.579;MAF_USDA=43.75
NC_035085.1	13405292	.	T	G	.	.	MAF_INRAE=47.368;MAF_USDA=41.667
NC_035085.1	13405294	.	C	T	.	.	MAF_USDA=25.0
NC_035085.1	13405718	.	C	T	.	.	MAF_USDA=2.459
NC_035085.1	13405722	.	T	G	.	.	MAF_INRAE=10.759;MAF_USDA=2.353
NC_035085.1	13405723	.	G	T	.	.	MAF_INRAE=21.053;MAF_USDA=5.294
NC_035085.1	13405741	.	T	C	.	.	MAF_USDA=1.639
NC_035085.1	13405760	.	C	T	.	.	MAF_USDA=2.5
NC_035085.1	13405804	.	C	G	.	.	MAF_USDA=1.667
NC_035085.1	13405824	.	A	G	.	.	MAF_USDA=31.548
NC_035085.1	13405825	.	T	C	.	.	MAF_USDA=32.143
NC_035085.1	13405826	.	G	A	.	.	MAF_USDA=44.643
NC_035085.1	13405833	.	G	A	.	.	MAF_INRAE=26.316;MAF_USDA=38.095
NC_035085.1	13405945	.	C	T	.	.	MAF_USDA=2.5
NC_035085.1	13406027	.	C	G	.	.	MAF_INRAE=21.053;MAF_USDA=8.235
NC_035085.1	13406032	.	T	C	.	.	MAF_INRAE=21.053;MAF_USDA=8.235
NC_035085.1	13406072	.	T	G	.	.	MAF_USDA=1.639
NC_035085.1	13406097	.	T	C	.	.	MAF_INRAE=24.684;MAF_USDA=50.0
NC_035085.1	13406171	.	A	G	.	.	MAF_INRAE=24.684;MAF_USDA=36.471
NC_035085.1	13406562	.	C	T	.	.	MAF_USDA=2.459
NC_035085.1	13406876	.	A	G	.	.	MAF_INRAE=7.595;MAF_USDA=13.69
NC_035085.1	13406877	.	T	C	.	.	MAF_USDA=1.667
NC_035085.1	13407017	.	G	A	.	.	MAF_INRAE=44.304;MAF_USDA=17.647
NC_035085.1	13407155	.	C	A	.	.	MAF_INRAE=5.063;MAF_USDA=12.353
NC_035085.1	13407521	.	G	T	.	.	MAF_USDA=1.667
NC_035085.1	13407604	.	T	G	.	.	MAF_USDA=7.647
NC_035085.1	13407639	.	C	T	.	.	MAF_USDA=2.459
NC_035085.1	13407670	.	C	T	.	.	MAF_USDA=2.941
NC_035085.1	13407765	.	C	T	.	.	MAF_USDA=1.639
NC_035085.1	13407898	.	C	T	.	.	MAF_USDA=4.706
NC_035085.1	13407899	.	A	G	.	.	MAF_USDA=4.098
NC_035085.1	13407955	.	A	C	.	.	MAF_INRAE=7.595;MAF_USDA=23.529
NC_035085.1	13407973	.	C	T	.	.	MAF_USDA=1.765
NC_035085.1	13407985	.	G	T	.	.	MAF_USDA=10.417
NC_035085.1	13407986	.	G	A	.	.	MAF_USDA=10.417
NC_035085.1	13407988	.	T	C	.	.	MAF_USDA=10.417
NC_035085.1	13408061	.	G	A	.	.	MAF_USDA=1.639
NC_035085.1	13408110	.	T	C	.	.	MAF_USDA=4.098
NC_035085.1	13408120	.	T	C	.	.	MAF_INRAE=22.152;MAF_USDA=27.647
NC_035085.1	13408352	.	C	A	.	.	MAF_USDA=2.459
NC_035085.1	13408613	.	G	A	.	.	MAF_INRAE=21.053;MAF_USDA=11.176
NC_035085.1	13408625	.	G	A	.	.	MAF_INRAE=22.152;MAF_USDA=33.529
NC_035085.1	13408642	.	G	T	.	.	MAF_INRAE=4.167;MAF_USDA=4.167
NC_035085.1	13408705	.	G	C	.	.	MAF_USDA=3.279
NC_035085.1	13408711	.	G	T	.	.	MAF_USDA=2.459
NC_035085.1	13408753	.	A	G	.	.	MAF_INRAE=22.152;MAF_USDA=34.118
NC_035085.1	13408784	.	G	T	.	.	MAF_INRAE=21.053;MAF_USDA=8.824
NC_035085.1	13408822	.	C	A	.	.	MAF_INRAE=33.544;MAF_USDA=40.588
NC_035085.1	13408824	.	C	A	.	.	MAF_INRAE=24.167;MAF_USDA=41.071
NC_035085.1	13408836	.	A	G	.	.	MAF_INRAE=24.167;MAF_USDA=41.667
NC_035085.1	13408841	.	T	G	.	.	MAF_USDA=24.59
NC_035085.1	13408887	.	A	C	.	.	MAF_INRAE=22.152;MAF_USDA=41.176
NC_035085.1	13409247	.	A	C	.	.	MAF_USDA=1.639
NC_035085.1	13409263	.	T	C	.	.	MAF_USDA=11.765
NC_035085.1	13409264	.	G	A	.	.	MAF_INRAE=50.0;MAF_USDA=19.412
NC_035085.1	13409291	.	A	T	.	.	MAF_USDA=1.639
NC_035085.1	13409335	.	G	A	.	.	MAF_USDA=1.639
NC_035085.1	13409359	.	C	T	.	.	MAF_USDA=2.459
NC_035085.1	13409401	.	C	T	.	.	MAF_INRAE=20.253;MAF_USDA=21.765
NC_035085.1	13409431	.	G	T	.	.	MAF_USDA=1.639
NC_035085.1	13409450	.	T	A	.	.	MAF_USDA=1.639
NC_035085.1	13409464	.	G	C	.	.	MAF_INRAE=20.253;MAF_USDA=20.0
NC_035085.1	13409628	.	G	A	.	.	MAF_INRAE=2.5;MAF_USDA=10.417
NC_035085.1	13409793	.	G	C	.	.	MAF_INRAE=14.557;MAF_USDA=11.176
NC_035085.1	13409808	.	G	A	.	.	MAF_USDA=4.918
NC_035085.1	13409942	.	C	A	.	.	MAF_INRAE=6.667
NC_035085.1	13409952	.	C	A	.	.	MAF_INRAE=6.667
NC_035085.1	13410008	.	G	A	.	.	MAF_USDA=2.5
NC_035085.1	13410251	.	C	A	.	.	MAF_USDA=6.557
NC_035085.1	13410270	.	C	G	.	.	MAF_USDA=4.098
NC_035085.1	13410465	.	G	A	.	.	MAF_USDA=3.279
NC_035085.1	13410565	.	C	T	.	.	MAF_USDA=1.667
NC_035085.1	13410586	.	C	T	.	.	MAF_INRAE=22.152;MAF_USDA=30.357
NC_035085.1	13410630	.	G	T	.	.	MAF_USDA=1.667
NC_035085.1	13410679	.	T	G	.	.	MAF_USDA=16.393
NC_035085.1	13410714	.	T	A	.	.	MAF_USDA=2.083
NC_035085.1	13410717	.	A	C	.	.	MAF_USDA=6.557
NC_035085.1	13410719	.	A	C	.	.	MAF_USDA=6.557
NC_035085.1	13410725	.	C	A	.	.	MAF_USDA=7.059
NC_035085.1	13410731	.	A	G	.	.	MAF_USDA=2.083
NC_035085.1	13410736	.	T	G	.	.	MAF_USDA=6.25
NC_035085.1	13410782	.	A	C	.	.	MAF_INRAE=7.5;MAF_USDA=30.0
NC_035085.1	13410785	.	T	G	.	.	MAF_USDA=1.639
NC_035085.1	13410787	.	C	T	.	.	MAF_INRAE=33.544;MAF_USDA=15.294
NC_035085.1	13410842	.	A	G	.	.	MAF_USDA=6.471
NC_035085.1	13410966	.	T	G	.	.	MAF_INRAE=21.053;MAF_USDA=6.471
NC_035085.1	13411183	.	C	T	.	.	MAF_USDA=7.377
NC_035085.1	13411232	.	A	T	.	.	MAF_INRAE=2.5;MAF_USDA=10.417
NC_035085.1	13411260	.	G	A	.	.	MAF_INRAE=22.152;MAF_USDA=32.941
NC_035085.1	13411266	.	C	T	.	.	MAF_USDA=4.918
NC_035085.1	13411270	.	G	T	.	.	MAF_USDA=2.459
NC_035085.1	13411271	.	A	C	.	.	MAF_USDA=2.459
NC_035085.1	13411388	.	C	A	.	.	MAF_INRAE=21.053;MAF_USDA=5.294
NC_035085.1	13411439	.	G	T	.	.	MAF_INRAE=5.063;MAF_USDA=11.176
NC_035085.1	13411523	.	C	T	.	.	MAF_USDA=4.098
NC_035085.1	13411524	.	G	A	.	.	MAF_INRAE=9.494;MAF_USDA=14.118
NC_035085.1	13411566	.	C	T	.	.	MAF_INRAE=9.494;MAF_USDA=14.118
NC_035085.1	13411598	.	T	C	.	.	MAF_INRAE=9.494;MAF_USDA=15.294
NC_035085.1	13411924	.	A	C	.	.	MAF_INRAE=9.494;MAF_USDA=14.118
NC_035085.1	13412083	.	C	T	.	.	MAF_USDA=29.167
NC_035085.1	13412091	.	G	C	.	.	MAF_USDA=4.167
NC_035085.1	13412196	.	G	T	.	.	MAF_USDA=10.0
NC_035085.1	13412379	.	C	T	.	.	MAF_INRAE=5.063;MAF_USDA=9.412
NC_035085.1	13412420	.	T	G	.	.	MAF_USDA=1.765
NC_035085.1	13412437	.	G	A	.	.	MAF_INRAE=2.5;MAF_USDA=10.417
NC_035085.1	13412445	.	G	A	.	.	MAF_INRAE=21.053;MAF_USDA=3.279
NC_035085.1	13412615	.	C	T	.	.	MAF_USDA=1.639
NC_035085.1	13412689	.	T	C	.	.	MAF_INRAE=21.053;MAF_USDA=12.353
NC_035085.1	13412714	.	C	T	.	.	MAF_INRAE=8.333;MAF_USDA=7.647
NC_035085.1	13412737	.	T	G	.	.	MAF_USDA=1.765
NC_035085.1	13412760	.	G	A	.	.	MAF_INRAE=21.053;MAF_USDA=7.059
NC_035085.1	13412768	.	A	G	.	.	MAF_INRAE=8.333;MAF_USDA=7.647
NC_035085.1	13412772	.	T	G	.	.	MAF_USDA=4.098
NC_035085.1	13412820	.	T	G	.	.	MAF_USDA=8.197
NC_035085.1	13412877	.	C	T	.	.	MAF_INRAE=2.5;MAF_USDA=12.5
NC_035085.1	13412911	.	G	T	.	.	MAF_USDA=2.5
NC_035085.1	13413064	.	A	G	.	.	MAF_INRAE=7.5;MAF_USDA=7.059
NC_035085.1	13413066	.	C	T	.	.	MAF_INRAE=2.5;MAF_USDA=5.294
NC_035085.1	13413173	.	T	C	.	.	MAF_INRAE=5.0;MAF_USDA=13.934
NC_035085.1	13413234	.	C	T	.	.	MAF_INRAE=2.5
NC_035085.1	13413362	.	G	A	.	.	MAF_USDA=3.279
NC_035085.1	13413453	.	A	T	.	.	MAF_USDA=4.098
NC_035085.1	13413531	.	G	T	.	.	MAF_USDA=9.016
NC_035085.1	13413546	.	C	A	.	.	MAF_USDA=1.639
NC_035085.1	13413798	.	T	G	.	.	MAF_USDA=1.639
NC_035085.1	13413820	.	G	C	.	.	MAF_USDA=1.639
NC_035085.1	13413837	.	A	G	.	.	MAF_INRAE=40.506;MAF_USDA=17.647
NC_035085.1	13414012	.	A	G	.	.	MAF_USDA=1.639
NC_035085.1	13414035	.	A	C	.	.	MAF_INRAE=22.152;MAF_USDA=34.118
NC_035085.1	13414107	.	G	A	.	.	MAF_USDA=3.279
NC_035085.1	13414283	.	G	A	.	.	MAF_USDA=1.765
NC_035085.1	13414335	.	G	T	.	.	MAF_INRAE=21.053;MAF_USDA=17.647
NC_035085.1	13414396	.	T	G	.	.	MAF_INRAE=2.5;MAF_USDA=5.294
NC_035085.1	13414446	.	T	G	.	.	MAF_USDA=4.098
NC_035085.1	13414542	.	A	G	.	.	MAF_USDA=3.279
NC_035085.1	13415043	.	A	T	.	.	MAF_INRAE=2.5;MAF_USDA=5.294
NC_035085.1	13415055	.	C	A	.	.	MAF_USDA=2.459
NC_035085.1	13415215	.	G	A	.	.	MAF_USDA=4.098
NC_035085.1	13415257	.	A	T	.	.	MAF_USDA=1.639
NC_035085.1	13415334	.	A	C	.	.	MAF_USDA=1.639
NC_035085.1	13415371	.	T	G	.	.	MAF_INRAE=5.063;MAF_USDA=4.706
NC_035085.1	13415373	.	A	T	.	.	MAF_INRAE=1.667;MAF_USDA=4.706
NC_035085.1	13415389	.	C	T	.	.	MAF_INRAE=2.5;MAF_USDA=5.294
NC_035085.1	13415609	.	G	C	.	.	MAF_USDA=1.639
NC_035085.1	13415614	.	A	C	.	.	MAF_INRAE=15.0;MAF_USDA=4.918
NC_035085.1	13415643	.	G	A	.	.	MAF_INRAE=9.494;MAF_USDA=30.588
NC_035085.1	13415687	.	G	T	.	.	MAF_INRAE=41.772;MAF_USDA=18.235
NC_035085.1	13415690	.	C	A	.	.	MAF_INRAE=5.063;MAF_USDA=2.083
NC_035085.1	13415708	.	G	T	.	.	MAF_USDA=2.459
NC_035085.1	13415765	.	G	T	.	.	MAF_USDA=5.294
NC_035085.1	13415766	.	G	A	.	.	MAF_INRAE=2.5;MAF_USDA=10.417
NC_035085.1	13415892	.	G	A	.	.	MAF_INRAE=21.053;MAF_USDA=7.059
NC_035085.1	13415921	.	A	G	.	.	MAF_INRAE=12.025;MAF_USDA=19.412
NC_035085.1	13415927	.	A	G	.	.	MAF_USDA=1.639
NC_035085.1	13415952	.	C	T	.	.	MAF_USDA=1.639
NC_035085.1	13415953	.	C	T	.	.	MAF_INRAE=5.063;MAF_USDA=8.235
NC_035085.1	13415970	.	C	T	.	.	MAF_USDA=1.639
NC_035085.1	13415989	.	G	T	.	.	MAF_INRAE=21.053;MAF_USDA=7.059
NC_035085.1	13415996	.	C	T	.	.	MAF_INRAE=5.063;MAF_USDA=7.647
NC_035085.1	13416236	.	G	A	.	.	MAF_USDA=2.459
NC_035085.1	13416248	.	A	T	.	.	MAF_INRAE=13.291;MAF_USDA=46.471
NC_035085.1	13416250	.	A	C	.	.	MAF_INRAE=5.833;MAF_USDA=45.882
NC_035085.1	13416318	.	G	A	.	.	MAF_USDA=1.639
NC_035085.1	13416530	.	T	C	.	.	MAF_USDA=4.167
NC_035085.1	13416595	.	C	T	.	.	MAF_INRAE=12.658;MAF_USDA=47.059
NC_035085.1	13416696	.	G	A	.	.	MAF_INRAE=12.658;MAF_USDA=29.167
NC_035085.1	13416825	.	G	A	.	.	MAF_INRAE=12.658;MAF_USDA=47.059
NC_035085.1	13416893	.	A	G	.	.	MAF_INRAE=12.658;MAF_USDA=47.059
NC_035085.1	13416901	.	A	T	.	.	MAF_INRAE=12.658;MAF_USDA=47.059
NC_035085.1	13416919	.	C	T	.	.	MAF_USDA=1.639
NC_035085.1	13416926	.	G	T	.	.	MAF_INRAE=12.658
NC_035085.1	13416929	.	T	A	.	.	MAF_INRAE=5.0;MAF_USDA=50.0
NC_035085.1	13416935	.	G	A	.	.	MAF_USDA=1.639
NC_035085.1	13416976	.	G	T	.	.	MAF_INRAE=12.658;MAF_USDA=50.0
NC_035085.1	13417021	.	C	A	.	.	MAF_INRAE=12.658;MAF_USDA=49.412
NC_035085.1	13417238	.	A	T	.	.	MAF_INRAE=36.842
NC_035085.1	13417377	.	G	A	.	.	MAF_USDA=5.738
NC_035085.1	13417561	.	T	A	.	.	MAF_USDA=17.213
NC_035085.1	13417798	.	G	T	.	.	MAF_INRAE=2.5;MAF_USDA=4.706
NC_035085.1	13417912	.	G	T	.	.	MAF_USDA=1.639
NC_035085.1	13418014	.	A	G	.	.	MAF_INRAE=7.595;MAF_USDA=25.41
NC_035085.1	13418223	.	C	A	.	.	MAF_USDA=4.918
NC_035085.1	13418281	.	C	T	.	.	MAF_INRAE=21.053;MAF_USDA=12.353
NC_035085.1	13418325	.	A	C	.	.	MAF_INRAE=37.342;MAF_USDA=30.0
NC_035085.1	13418326	.	A	C	.	.	MAF_INRAE=15.823;MAF_USDA=14.706
NC_035085.1	13418422	.	G	C	.	.	MAF_USDA=1.639
NC_035085.1	13418495	.	G	C	.	.	MAF_INRAE=21.053;MAF_USDA=16.471
NC_035085.1	13418599	.	A	T	.	.	MAF_INRAE=2.5;MAF_USDA=15.294
NC_035085.1	13418638	.	G	A	.	.	MAF_INRAE=16.456;MAF_USDA=45.882
NC_035085.1	13418678	.	C	T	.	.	MAF_USDA=6.25
NC_035085.1	13418698	.	G	A	.	.	MAF_INRAE=16.456;MAF_USDA=11.176
NC_035085.1	13418785	.	A	T	.	.	MAF_USDA=3.279
NC_035085.1	13418820	.	C	T	.	.	MAF_INRAE=21.519;MAF_USDA=15.294
NC_035085.1	13419017	.	C	T	.	.	MAF_USDA=3.279
NC_035085.1	13419018	.	C	T	.	.	MAF_USDA=3.279
NC_035085.1	13419031	.	T	C	.	.	MAF_INRAE=7.595;MAF_USDA=16.393
NC_035085.1	13419037	.	T	C	.	.	MAF_INRAE=10.759;MAF_USDA=40.984
NC_035085.1	13419056	.	T	C	.	.	MAF_INRAE=8.228;MAF_USDA=22.131
NC_035085.1	13419060	.	C	T	.	.	MAF_INRAE=26.667;MAF_USDA=25.882
NC_035085.1	13419065	.	A	G	.	.	MAF_INRAE=38.608;MAF_USDA=26.471
NC_035085.1	13419072	.	C	A	.	.	MAF_USDA=1.639
NC_035085.1	13419077	.	C	G	.	.	MAF_INRAE=21.053;MAF_USDA=12.353
NC_035085.1	13419078	.	A	G	.	.	MAF_USDA=12.353
NC_035085.1	13419512	.	C	A	.	.	MAF_USDA=3.279
NC_035085.1	13419633	.	G	T	.	.	MAF_USDA=3.279
NC_035085.1	13419685	.	G	A	.	.	MAF_USDA=4.918
NC_035085.1	13419700	.	G	C	.	.	MAF_INRAE=6.667
NC_035085.1	13419703	.	A	C	.	.	MAF_INRAE=3.333;MAF_USDA=11.765
NC_035085.1	13419722	.	G	C	.	.	MAF_USDA=3.279
NC_035085.1	13419832	.	G	A	.	.	MAF_INRAE=5.063;MAF_USDA=4.118
NC_035085.1	13419851	.	C	A	.	.	MAF_USDA=3.279
NC_035085.1	13419865	.	A	G	.	.	MAF_INRAE=10.759;MAF_USDA=32.353
NC_035085.1	13419972	.	G	C	.	.	MAF_USDA=15.574
NC_035085.1	13420049	.	T	C	.	.	MAF_INRAE=2.5
NC_035085.1	13420429	.	T	A	.	.	MAF_INRAE=19.167;MAF_USDA=47.917
NC_035085.1	13420497	.	A	G	.	.	MAF_USDA=15.574
NC_035085.1	13420505	.	G	A	.	.	MAF_USDA=13.934
NC_035085.1	13420511	.	G	T	.	.	MAF_USDA=13.529
NC_035085.1	13420513	.	G	A	.	.	MAF_USDA=13.934
NC_035085.1	13420578	.	G	A	.	.	MAF_USDA=13.115
NC_035085.1	13420596	.	T	G	.	.	MAF_USDA=10.656
NC_035085.1	13420609	.	C	T	.	.	MAF_INRAE=18.333
NC_035085.1	13420651	.	A	G	.	.	MAF_INRAE=1.667
NC_035085.1	13420794	.	A	G	.	.	MAF_INRAE=29.747;MAF_USDA=41.176
NC_035085.1	13420800	.	G	A	.	.	MAF_INRAE=2.5;MAF_USDA=10.417
NC_035085.1	13420813	.	A	G	.	.	MAF_INRAE=29.747;MAF_USDA=41.667
NC_035085.1	13421050	.	C	T	.	.	MAF_INRAE=14.167;MAF_USDA=4.098
NC_035085.1	13421088	.	T	G	.	.	MAF_INRAE=40.506;MAF_USDA=24.706
NC_035085.1	13421189	.	C	T	.	.	MAF_INRAE=29.747;MAF_USDA=41.176
NC_035085.1	13421287	.	T	G	.	.	MAF_INRAE=29.114;MAF_USDA=42.353
NC_035085.1	13421336	.	C	A	.	.	MAF_USDA=1.765
NC_035085.1	13421340	.	T	G	.	.	MAF_INRAE=5.063;MAF_USDA=3.529
NC_035085.1	13421366	.	C	A	.	.	MAF_INRAE=13.291;MAF_USDA=7.647
NC_035085.1	13421426	.	G	A	.	.	MAF_USDA=5.294
NC_035085.1	13421427	.	C	G	.	.	MAF_USDA=5.294
NC_035085.1	13421463	.	A	G	.	.	MAF_INRAE=4.167;MAF_USDA=2.459
NC_035085.1	13421542	.	G	T	.	.	MAF_USDA=5.738
NC_035085.1	13421543	.	G	T	.	.	MAF_USDA=5.738
NC_035085.1	13421562	.	C	T	.	.	MAF_USDA=1.639
NC_035085.1	13421563	.	G	A	.	.	MAF_USDA=3.279
NC_035085.1	13421594	.	A	T	.	.	MAF_USDA=7.377
NC_035085.1	13421602	.	A	C	.	.	MAF_USDA=6.557
NC_035085.1	13421603	.	A	T	.	.	MAF_USDA=6.557
NC_035085.1	13421680	.	C	T	.	.	MAF_USDA=3.279
NC_035085.1	13421684	.	A	C	.	.	MAF_INRAE=30.38;MAF_USDA=40.0
NC_035085.1	13421716	.	C	T	.	.	MAF_USDA=2.459
NC_035085.1	13421741	.	A	T	.	.	MAF_USDA=2.459
NC_035085.1	13421771	.	C	G	.	.	MAF_USDA=3.279
NC_035085.1	13421780	.	T	A	.	.	MAF_USDA=2.459
NC_035085.1	13421786	.	T	C	.	.	MAF_INRAE=29.114;MAF_USDA=42.353
NC_035085.1	13421795	.	G	A	.	.	MAF_INRAE=7.595;MAF_USDA=1.639
NC_035085.1	13421796	.	T	C	.	.	MAF_USDA=3.279
NC_035085.1	13421804	.	G	A	.	.	MAF_USDA=4.098
NC_035085.1	13421830	.	G	A	.	.	MAF_INRAE=29.114;MAF_USDA=40.588
NC_035085.1	13421835	.	G	A	.	.	MAF_USDA=2.459
NC_035085.1	13421895	.	C	T	.	.	MAF_INRAE=29.747;MAF_USDA=41.176
NC_035085.1	13421948	.	G	A	.	.	MAF_INRAE=21.053;MAF_USDA=15.294
NC_035085.1	13422061	.	G	T	.	.	MAF_INRAE=36.842
NC_035085.1	13422065	.	C	T	.	.	MAF_INRAE=19.167;MAF_USDA=42.353
NC_035085.1	13422085	.	T	G	.	.	MAF_INRAE=7.595;MAF_USDA=12.353
NC_035085.1	13422242	.	A	C	.	.	MAF_USDA=5.738
NC_035085.1	13422301	.	G	T	.	.	MAF_INRAE=29.747;MAF_USDA=38.333
NC_035085.1	13422307	.	A	C	.	.	MAF_INRAE=21.053;MAF_USDA=32.353
NC_035085.1	13422345	.	G	A	.	.	MAF_INRAE=17.089;MAF_USDA=11.765
NC_035085.1	13422369	.	A	G	.	.	MAF_INRAE=7.595;MAF_USDA=13.529
NC_035085.1	13422404	.	A	T	.	.	MAF_USDA=1.639
NC_035085.1	13422547	.	G	T	.	.	MAF_USDA=1.639
NC_035085.1	13422583	.	A	C	.	.	MAF_USDA=5.882
NC_035085.1	13422612	.	A	G	.	.	MAF_INRAE=28.481;MAF_USDA=40.164
NC_035085.1	13422748	.	G	A	.	.	MAF_USDA=4.918
NC_035085.1	13422760	.	C	T	.	.	MAF_USDA=5.882
NC_035085.1	13422813	.	T	G	.	.	MAF_INRAE=20.886;MAF_USDA=25.294
NC_035085.1	13422952	.	C	A	.	.	MAF_USDA=3.279
NC_035085.1	13422991	.	A	G	.	.	MAF_USDA=3.279
NC_035085.1	13423008	.	A	G	.	.	MAF_INRAE=29.114;MAF_USDA=42.353
NC_035085.1	13423133	.	A	G	.	.	MAF_USDA=2.941
NC_035085.1	13423202	.	A	G	.	.	MAF_INRAE=4.167;MAF_USDA=8.197
NC_035085.1	13423224	.	G	T	.	.	MAF_INRAE=3.333;MAF_USDA=14.118
NC_035085.1	13423225	.	G	A	.	.	MAF_INRAE=3.333;MAF_USDA=14.118
NC_035085.1	13423232	.	A	C	.	.	MAF_INRAE=3.333;MAF_USDA=13.529
NC_035085.1	13423281	.	G	A	.	.	MAF_INRAE=3.333;MAF_USDA=8.824
NC_035085.1	13423336	.	T	G	.	.	MAF_INRAE=5.0
NC_035085.1	13423349	.	A	C	.	.	MAF_INRAE=6.667
NC_035085.1	13423401	.	T	G	.	.	MAF_INRAE=8.333
NC_035085.1	13423424	.	T	G	.	.	MAF_INRAE=20.0
NC_035085.1	13423432	.	C	A	.	.	MAF_INRAE=19.167
NC_035085.1	13423456	.	C	G	.	.	MAF_INRAE=17.089;MAF_USDA=12.5
NC_035085.1	13423461	.	T	C	.	.	MAF_INRAE=9.167
NC_035085.1	13423485	.	G	A	.	.	MAF_INRAE=4.167
NC_035085.1	13423487	.	G	A	.	.	MAF_INRAE=4.167
NC_035085.1	13423492	.	A	G	.	.	MAF_INRAE=2.5
NC_035085.1	13423493	.	A	T	.	.	MAF_INRAE=2.5
NC_035085.1	13423512	.	A	G	.	.	MAF_INRAE=3.333;MAF_USDA=8.824
NC_035085.1	13423536	.	A	T	.	.	MAF_INRAE=5.063;MAF_USDA=3.529
NC_035085.1	13423556	.	T	G	.	.	MAF_INRAE=5.063;MAF_USDA=9.412
NC_035085.1	13423652	.	A	T	.	.	MAF_INRAE=5.063;MAF_USDA=8.824
NC_035085.1	13423702	.	C	T	.	.	MAF_INRAE=13.291;MAF_USDA=10.588
NC_035085.1	13423740	.	C	T	.	.	MAF_INRAE=5.063;MAF_USDA=4.118
NC_035085.1	13423858	.	C	G	.	.	MAF_INRAE=16.456;MAF_USDA=34.706
NC_035085.1	13423938	.	C	T	.	.	MAF_USDA=1.639
NC_035085.1	13423954	.	C	A	.	.	MAF_INRAE=4.167;MAF_USDA=7.377
NC_035085.1	13423963	.	A	C	.	.	MAF_INRAE=7.595;MAF_USDA=1.639
NC_035085.1	13423973	.	T	C	.	.	MAF_USDA=2.459
NC_035085.1	13424125	.	A	C	.	.	MAF_INRAE=4.167;MAF_USDA=6.557
NC_035085.1	13424135	.	C	T	.	.	MAF_USDA=5.738
NC_035085.1	13424169	.	G	A	.	.	MAF_USDA=2.459
NC_035085.1	13424211	.	A	C	.	.	MAF_INRAE=7.595;MAF_USDA=2.083
NC_035085.1	13424214	.	CTTTTTTTT	CTTTTTTTC	.	.	MAF_USDA=10.417
NC_035085.1	13424222	.	T	C	.	.	MAF_USDA=15.574
NC_035085.1	13424309	.	C	T	.	.	MAF_INRAE=4.167;MAF_USDA=8.197
NC_035085.1	13424329	.	G	C	.	.	MAF_INRAE=37.975;MAF_USDA=27.059
NC_035085.1	13424338	.	C	G	.	.	MAF_INRAE=4.167;MAF_USDA=8.197
NC_035085.1	13424381	.	G	T	.	.	MAF_INRAE=2.5;MAF_USDA=4.167
NC_035085.1	13424383	.	A	C	.	.	MAF_INRAE=2.5;MAF_USDA=10.417
NC_035085.1	13424393	.	A	C	.	.	MAF_INRAE=16.456;MAF_USDA=12.5
NC_035085.1	13424478	.	G	A	.	.	MAF_USDA=1.639
NC_035085.1	13424523	.	T	C	.	.	MAF_USDA=43.443
NC_035085.1	13424538	.	T	C	.	.	MAF_USDA=1.667
NC_035085.1	13424597	.	C	A	.	.	MAF_USDA=1.639
NC_035085.1	13424655	.	C	T	.	.	MAF_INRAE=13.291;MAF_USDA=9.412
NC_035085.1	13424698	.	G	A	.	.	MAF_INRAE=34.177;MAF_USDA=44.706
NC_035085.1	13424706	.	C	A	.	.	MAF_USDA=1.639
NC_035085.1	13424724	.	G	A	.	.	MAF_USDA=1.667
NC_035085.1	13424778	.	G	A	.	.	MAF_USDA=6.25
NC_035085.1	13424813	.	A	C	.	.	MAF_INRAE=4.167;MAF_USDA=4.167
NC_035085.1	13424835	.	T	C	.	.	MAF_USDA=2.459
NC_035085.1	13424900	.	A	C	.	.	MAF_USDA=1.639
NC_035085.1	13424909	.	G	A	.	.	MAF_USDA=1.639
NC_035085.1	13424940	.	G	T	.	.	MAF_INRAE=5.063;MAF_USDA=4.118
NC_035085.1	13425004	.	C	T	.	.	MAF_USDA=11.475
NC_035085.1	13425008	.	C	T	.	.	MAF_USDA=5.738
NC_035085.1	13425092	.	A	G	.	.	MAF_INRAE=7.595;MAF_USDA=19.167
NC_035085.1	13425117	.	G	A	.	.	MAF_INRAE=13.291;MAF_USDA=10.0
NC_035085.1	13425121	.	C	T	.	.	MAF_USDA=1.639
NC_035085.1	13425241	.	G	A	.	.	MAF_USDA=3.279
NC_035085.1	13425251	.	G	A	.	.	MAF_USDA=10.656
NC_035085.1	13425405	.	G	T	.	.	MAF_USDA=2.459
NC_035085.1	13425497	.	A	G	.	.	MAF_USDA=1.639
NC_035085.1	13425555	.	A	G	.	.	MAF_INRAE=3.333;MAF_USDA=8.235
NC_035085.1	13425754	.	C	T	.	.	MAF_INRAE=3.333;MAF_USDA=12.5
NC_035085.1	13425822	.	A	T	.	.	MAF_INRAE=7.595;MAF_USDA=9.836
NC_035085.1	13425879	.	C	T	.	.	MAF_USDA=1.639
NC_035085.1	13426197	.	G	T	.	.	MAF_INRAE=21.053;MAF_USDA=14.118
NC_035085.1	13426357	.	T	A	.	.	MAF_INRAE=2.5
NC_035085.1	13426363	.	C	A	.	.	MAF_INRAE=10.0
NC_035085.1	13426380	.	T	A	.	.	MAF_INRAE=1.667
NC_035085.1	13426411	.	C	A	.	.	MAF_USDA=1.639
NC_035085.1	13426429	.	G	T	.	.	MAF_USDA=1.639
NC_035085.1	13426878	.	C	T	.	.	MAF_USDA=2.459
NC_035085.1	13426963	.	C	T	.	.	MAF_INRAE=3.333;MAF_USDA=8.824
NC_035085.1	13427199	.	G	A	.	.	MAF_USDA=1.639
NC_035085.1	13427312	.	G	A	.	.	MAF_INRAE=9.167;MAF_USDA=8.824
NC_035085.1	13427328	.	A	T	.	.	MAF_USDA=20.833
NC_035085.1	13427386	.	A	C	.	.	MAF_INRAE=1.667;MAF_USDA=4.167
NC_035085.1	13427388	.	G	C	.	.	MAF_INRAE=1.667;MAF_USDA=4.167
NC_035085.1	13427395	.	G	T	.	.	MAF_USDA=5.0
NC_035085.1	13427407	.	T	G	.	.	MAF_USDA=5.833
NC_035085.1	13427465	.	A	T	.	.	MAF_USDA=1.667
NC_035085.1	13427504	.	A	G	.	.	MAF_INRAE=13.291;MAF_USDA=8.824
NC_035085.1	13427523	.	C	A	.	.	MAF_INRAE=13.291;MAF_USDA=8.824
NC_035085.1	13427537	.	C	T	.	.	MAF_INRAE=7.595;MAF_USDA=15.882
NC_035085.1	13427602	.	G	A	.	.	MAF_INRAE=15.823;MAF_USDA=27.059
NC_035085.1	13427608	.	T	A	.	.	MAF_USDA=2.459
NC_035085.1	13427628	.	T	C	.	.	MAF_USDA=6.557
NC_035085.1	13427652	.	G	C	.	.	MAF_USDA=1.639
NC_035085.1	13427675	.	C	A	.	.	MAF_USDA=2.459
NC_035085.1	13427695	.	C	A	.	.	MAF_USDA=7.377
NC_035085.1	13427698	.	C	A	.	.	MAF_USDA=1.639
NC_035085.1	13427703	.	C	T	.	.	MAF_USDA=9.412
NC_035085.1	13427714	.	T	A	.	.	MAF_INRAE=8.228;MAF_USDA=2.083
NC_035085.1	13427723	.	T	G	.	.	MAF_INRAE=5.063;MAF_USDA=3.529
NC_035085.1	13427756	.	C	T	.	.	MAF_USDA=1.639
NC_035085.1	13427767	.	T	A	.	.	MAF_USDA=1.639
NC_035085.1	13427947	.	T	C	.	.	MAF_INRAE=8.228;MAF_USDA=15.294
NC_035085.1	13428046	.	C	T	.	.	MAF_USDA=1.639
NC_035085.1	13428172	.	C	T	.	.	MAF_USDA=1.639
NC_035085.1	13428201	.	C	T	.	.	MAF_USDA=1.639
NC_035085.1	13428222	.	G	A	.	.	MAF_INRAE=2.5;MAF_USDA=10.417
NC_035085.1	13428241	.	C	A	.	.	MAF_USDA=1.176
NC_035085.1	13428246	.	G	T	.	.	MAF_USDA=4.098
NC_035085.1	13428248	.	T	C	.	.	MAF_INRAE=37.975;MAF_USDA=26.471
NC_035085.1	13428264	.	G	A	.	.	MAF_USDA=1.639
NC_035085.1	13428325	.	G	C	.	.	MAF_USDA=1.639
NC_035085.1	13428438	.	G	A	.	.	MAF_INRAE=4.167;MAF_USDA=4.167
NC_035085.1	13428451	.	C	A	.	.	MAF_USDA=4.167
NC_035085.1	13428492	.	G	A	.	.	MAF_INRAE=5.063;MAF_USDA=4.118
NC_035085.1	13428559	.	A	T	.	.	MAF_USDA=1.639
NC_035085.1	13428567	.	C	A	.	.	MAF_USDA=1.639
NC_035085.1	13428761	.	A	T	.	.	MAF_USDA=13.529
NC_035085.1	13429153	.	G	A	.	.	MAF_USDA=1.639
NC_035085.1	13429161	.	C	A	.	.	MAF_USDA=6.557
NC_035085.1	13429175	.	C	T	.	.	MAF_INRAE=13.291;MAF_USDA=8.824
NC_035085.1	13429234	.	A	T	.	.	MAF_USDA=8.333
NC_035085.1	13429290	.	G	A	.	.	MAF_USDA=2.459
NC_035085.1	13430663	.	A	T	.	.	MAF_USDA=14.024
NC_035085.1	13430692	.	G	A	.	.	MAF_USDA=2.542
NC_035085.1	13430948	.	C	T	.	.	MAF_USDA=1.639
NC_035085.1	13430976	.	G	A	.	.	MAF_INRAE=5.063;MAF_USDA=2.941
NC_035085.1	13430981	.	A	T	.	.	MAF_USDA=2.459
NC_035085.1	13431075	.	C	T	.	.	MAF_USDA=1.639
NC_035085.1	13431107	.	C	A	.	.	MAF_INRAE=12.025;MAF_USDA=8.824
NC_035085.1	13431178	.	C	A	.	.	MAF_USDA=3.279
NC_035085.1	13431318	.	G	T	.	.	MAF_USDA=1.639
NC_035085.1	13431343	.	G	A	.	.	MAF_USDA=1.639
NC_035085.1	13431345	.	A	G	.	.	MAF_USDA=4.098
NC_035085.1	13431351	.	G	T	.	.	MAF_INRAE=21.053;MAF_USDA=15.294
NC_035085.1	13431374	.	T	G	.	.	MAF_INRAE=11.392;MAF_USDA=8.824
NC_035085.1	13431377	.	T	A	.	.	MAF_INRAE=6.667;MAF_USDA=8.824
NC_035085.1	13431419	.	T	C	.	.	MAF_USDA=1.639
NC_035085.1	13431608	.	C	T	.	.	MAF_INRAE=3.333;MAF_USDA=2.459
NC_035085.1	13431616	.	C	T	.	.	MAF_INRAE=2.5
NC_035085.1	13431623	.	T	G	.	.	MAF_INRAE=39.873;MAF_USDA=35.246
NC_035085.1	13432437	.	G	A	.	.	MAF_USDA=3.333
NC_035085.1	13432522	.	G	C	.	.	MAF_USDA=1.639
NC_035085.1	13432552	.	C	T	.	.	MAF_USDA=3.279
NC_035085.1	13432585	.	C	A	.	.	MAF_INRAE=21.053
NC_035085.1	13432691	.	G	T	.	.	MAF_INRAE=7.595;MAF_USDA=3.279
NC_035085.1	13432875	.	A	G	.	.	MAF_USDA=2.459
NC_035085.1	13432909	.	G	C	.	.	MAF_USDA=1.639
NC_035085.1	13432919	.	G	T	.	.	MAF_USDA=3.279
NC_035085.1	13432996	.	C	A	.	.	MAF_USDA=2.459
NC_035085.1	13433027	.	C	T	.	.	MAF_USDA=3.279
NC_035085.1	13433287	.	C	T	.	.	MAF_INRAE=5.063;MAF_USDA=4.118
NC_035085.1	13433359	.	G	A	.	.	MAF_INRAE=5.063
NC_035085.1	13433627	.	G	A	.	.	MAF_INRAE=18.421
NC_035085.1	13433642	.	G	A	.	.	MAF_INRAE=18.354
NC_035085.1	13433672	.	A	C	.	.	MAF_INRAE=6.962
NC_035085.1	13433840	.	A	G	.	.	MAF_USDA=5.882
NC_035085.1	13433896	.	G	A	.	.	MAF_INRAE=39.873;MAF_USDA=43.529
NC_035085.1	13433907	.	A	G	.	.	MAF_USDA=1.639
NC_035085.1	13433930	.	G	A	.	.	MAF_INRAE=40.506;MAF_USDA=42.353
NC_035085.1	13434042	.	G	A	.	.	MAF_INRAE=2.5;MAF_USDA=16.667
NC_035085.1	13434073	.	T	G	.	.	MAF_INRAE=21.053;MAF_USDA=15.882
NC_035085.1	13434111	.	C	G	.	.	MAF_INRAE=5.063;MAF_USDA=4.167
NC_035085.1	13434174	.	A	T	.	.	MAF_USDA=3.279
NC_035085.1	13434229	.	C	A	.	.	MAF_USDA=14.706
NC_035085.1	13434239	.	T	C	.	.	MAF_INRAE=16.456;MAF_USDA=14.286
NC_035085.1	13434254	.	G	T	.	.	MAF_INRAE=2.5;MAF_USDA=10.417
NC_035085.1	13434255	.	A	T	.	.	MAF_INRAE=2.5;MAF_USDA=10.417
NC_035085.1	13434271	.	C	A	.	.	MAF_USDA=5.952
NC_035085.1	13434272	.	A	G	.	.	MAF_USDA=5.357
NC_035085.1	13434274	.	G	T	.	.	MAF_INRAE=7.595;MAF_USDA=3.333
NC_035085.1	13434324	.	T	C	.	.	MAF_INRAE=7.595;MAF_USDA=8.333
NC_035085.1	13434335	.	A	T	.	.	MAF_USDA=5.357
NC_035085.1	13434337	.	A	C	.	.	MAF_USDA=1.667
NC_035085.1	13434348	.	C	T	.	.	MAF_INRAE=5.063;MAF_USDA=4.167
NC_035085.1	13434419	.	G	A	.	.	MAF_INRAE=41.772;MAF_USDA=25.294
NC_035085.1	13434434	.	G	A	.	.	MAF_INRAE=4.167;MAF_USDA=1.765
NC_035085.1	13434442	.	A	G	.	.	MAF_INRAE=6.667
NC_035085.1	13434464	.	A	T	.	.	MAF_INRAE=29.747;MAF_USDA=33.529
NC_035085.1	13434530	.	A	C	.	.	MAF_USDA=15.882
NC_035085.1	13434533	.	C	A	.	.	MAF_USDA=15.882
NC_035085.1	13434536	.	A	G	.	.	MAF_USDA=15.882
NC_035085.1	13434660	.	C	T	.	.	MAF_INRAE=41.139;MAF_USDA=27.059
NC_035085.1	13434661	.	G	A	.	.	MAF_USDA=5.882
NC_035085.1	13434727	.	A	G	.	.	MAF_INRAE=29.114;MAF_USDA=35.294
NC_035085.1	13434922	.	T	C	.	.	MAF_INRAE=41.139;MAF_USDA=25.294
NC_035085.1	13434951	.	G	A	.	.	MAF_USDA=2.459
NC_035085.1	13434957	.	G	T	.	.	MAF_USDA=2.459
NC_035085.1	13434972	.	T	C	.	.	MAF_INRAE=11.392;MAF_USDA=5.294
NC_035085.1	13435013	.	A	C	.	.	MAF_INRAE=11.392;MAF_USDA=5.294
NC_035085.1	13435030	.	G	A	.	.	MAF_INRAE=7.595;MAF_USDA=3.279
NC_035085.1	13435048	.	C	A	.	.	MAF_INRAE=40.506;MAF_USDA=25.294
NC_035085.1	13435093	.	G	A	.	.	MAF_USDA=2.459
NC_035085.1	13435135	.	A	G	.	.	MAF_INRAE=17.089;MAF_USDA=23.529
NC_035085.1	13435153	.	T	C	.	.	MAF_USDA=1.765
NC_035085.1	13435263	.	G	A	.	.	MAF_USDA=1.639
NC_035085.1	13435295	.	C	A	.	.	MAF_INRAE=11.392;MAF_USDA=8.824
NC_035085.1	13435300	.	G	C	.	.	MAF_USDA=8.197
NC_035085.1	13435318	.	C	G	.	.	MAF_USDA=4.918
NC_035085.1	13435342	.	C	T	.	.	MAF_INRAE=6.667
NC_035085.1	13435379	.	A	G	.	.	MAF_INRAE=40.506;MAF_USDA=27.647
NC_035085.1	13435413	.	G	T	.	.	MAF_INRAE=18.354;MAF_USDA=23.529
NC_035085.1	13435534	.	A	G	.	.	MAF_INRAE=7.595;MAF_USDA=1.639
NC_035085.1	13435559	.	G	T	.	.	MAF_INRAE=21.053;MAF_USDA=15.882
NC_035085.1	13435580	.	C	T	.	.	MAF_INRAE=41.772;MAF_USDA=23.529
NC_035085.1	13435627	.	G	A	.	.	MAF_USDA=1.786
NC_035085.1	13435635	.	T	G	.	.	MAF_USDA=10.417
NC_035085.1	13435640	.	A	G	.	.	MAF_USDA=11.176
NC_035085.1	13435641	.	T	A	.	.	MAF_USDA=11.176
NC_035085.1	13435642	.	G	C	.	.	MAF_USDA=11.176
NC_035085.1	13435644	.	T	A	.	.	MAF_INRAE=11.392
NC_035085.1	13435845	.	T	G	.	.	MAF_USDA=10.417
NC_035085.1	13435888	.	G	T	.	.	MAF_USDA=1.639
NC_035085.1	13435905	.	C	T	.	.	MAF_USDA=3.279
NC_035085.1	13435967	.	G	A	.	.	MAF_INRAE=1.667;MAF_USDA=3.529
NC_035085.1	13436012	.	T	A	.	.	MAF_INRAE=2.5;MAF_USDA=18.824
NC_035085.1	13436046	.	G	A	.	.	MAF_INRAE=21.053;MAF_USDA=16.471
NC_035085.1	13436088	.	G	A	.	.	MAF_USDA=2.459
NC_035085.1	13436149	.	G	A	.	.	MAF_USDA=6.25
NC_035085.1	13436210	.	A	C	.	.	MAF_INRAE=2.632
NC_035085.1	13436217	.	T	G	.	.	MAF_INRAE=2.632
NC_035085.1	13436306	.	C	T	.	.	MAF_INRAE=4.167;MAF_USDA=1.765
NC_035085.1	13436371	.	G	T	.	.	MAF_INRAE=14.557;MAF_USDA=5.882
NC_035085.1	13436392	.	T	C	.	.	MAF_USDA=4.098
NC_035085.1	13436393	.	T	G	.	.	MAF_INRAE=21.053;MAF_USDA=19.412
NC_035085.1	13436566	.	T	G	.	.	MAF_USDA=1.639
NC_035085.1	13436568	.	A	C	.	.	MAF_USDA=6.25
NC_035085.1	13436587	.	G	A	.	.	MAF_INRAE=4.167;MAF_USDA=3.529
NC_035085.1	13436594	.	C	A	.	.	MAF_USDA=1.765
NC_035085.1	13436603	.	T	A	.	.	MAF_INRAE=2.5;MAF_USDA=10.417
NC_035085.1	13436606	.	G	C	.	.	MAF_USDA=6.25
NC_035085.1	13436674	.	A	T	.	.	MAF_INRAE=2.5;MAF_USDA=4.918
NC_035085.1	13436677	.	T	G	.	.	MAF_USDA=3.279
NC_035085.1	13436715	.	G	A	.	.	MAF_USDA=10.417
NC_035085.1	13436755	.	T	C	.	.	MAF_USDA=2.353
NC_035085.1	13436787	.	G	C	.	.	MAF_INRAE=15.0;MAF_USDA=4.918
NC_035085.1	13436821	.	T	C	.	.	MAF_USDA=1.639
NC_035085.1	13436846	.	G	A	.	.	MAF_USDA=6.557
NC_035085.1	13436906	.	T	C	.	.	MAF_INRAE=15.0;MAF_USDA=4.918
NC_035085.1	13437063	.	C	A	.	.	MAF_INRAE=7.595;MAF_USDA=1.639
NC_035085.1	13437102	.	C	A	.	.	MAF_INRAE=4.167;MAF_USDA=3.529
NC_035085.1	13437338	.	C	A	.	.	MAF_USDA=2.459
NC_035085.1	13437352	.	G	C	.	.	MAF_INRAE=24.051;MAF_USDA=17.059
NC_035085.1	13437358	.	C	A	.	.	MAF_USDA=1.639
NC_035085.1	13437572	.	C	G	.	.	MAF_USDA=1.765
NC_035085.1	13437573	.	G	A	.	.	MAF_INRAE=47.368
NC_035085.1	13437582	.	C	A	.	.	MAF_INRAE=19.62;MAF_USDA=10.417
NC_035085.1	13437601	.	A	G	.	.	MAF_USDA=1.639
NC_035085.1	13437620	.	C	G	.	.	MAF_INRAE=26.316;MAF_USDA=44.262
NC_035085.1	13437752	.	G	T	.	.	MAF_USDA=33.333
NC_035085.1	13438912	.	A	C	.	.	MAF_USDA=18.824
NC_035085.1	13438994	.	T	A	.	.	MAF_USDA=2.083
NC_035085.1	13439012	.	T	C	.	.	MAF_USDA=2.381
NC_035085.1	13439051	.	T	C	.	.	MAF_USDA=16.471
NC_035085.1	13439075	.	A	G	.	.	MAF_USDA=2.459
NC_035085.1	13439101	.	G	T	.	.	MAF_USDA=3.279
NC_035085.1	13439152	.	A	G	.	.	MAF_USDA=3.279
NC_035085.1	13439158	.	C	T	.	.	MAF_USDA=15.574
NC_035085.1	13439175	.	G	A	.	.	MAF_USDA=2.459
NC_035085.1	13439194	.	G	T	.	.	MAF_USDA=4.098
NC_035085.1	13439204	.	G	T	.	.	MAF_INRAE=11.392;MAF_USDA=4.118
NC_035085.1	13439220	.	C	T	.	.	MAF_INRAE=4.167;MAF_USDA=2.459
NC_035085.1	13439239	.	T	A	.	.	MAF_INRAE=21.053;MAF_USDA=8.824
NC_035085.1	13439273	.	T	C	.	.	MAF_USDA=4.098
NC_035085.1	13439400	.	T	G	.	.	MAF_INRAE=6.667;MAF_USDA=4.167
NC_035085.1	13439448	.	C	A	.	.	MAF_USDA=3.333
NC_035085.1	13439520	.	A	G	.	.	MAF_INRAE=36.076;MAF_USDA=35.714
NC_035085.1	13439760	.	T	A	.	.	MAF_USDA=1.639
NC_035085.1	13439837	.	C	T	.	.	MAF_USDA=1.639
NC_035085.1	13439843	.	G	T	.	.	MAF_INRAE=24.051;MAF_USDA=16.471
NC_035085.1	13439969	.	C	T	.	.	MAF_USDA=2.459
NC_035085.1	13440156	.	T	C	.	.	MAF_USDA=2.459
NC_035085.1	13440216	.	A	T	.	.	MAF_USDA=2.459
NC_035085.1	13440400	.	A	G	.	.	MAF_INRAE=15.0;MAF_USDA=4.918
NC_035085.1	13440410	.	G	T	.	.	MAF_INRAE=5.063
NC_035085.1	13440451	.	G	A	.	.	MAF_USDA=4.118
NC_035085.1	13440610	.	T	C	.	.	MAF_USDA=4.098
NC_035085.1	13440668	.	T	C	.	.	MAF_INRAE=11.392;MAF_USDA=4.918
NC_035085.1	13440698	.	A	C	.	.	MAF_USDA=2.459
NC_035085.1	13440833	.	C	T	.	.	MAF_INRAE=15.0;MAF_USDA=5.0
NC_035085.1	13440844	.	T	G	.	.	MAF_INRAE=13.291;MAF_USDA=13.095
NC_035085.1	13440920	.	A	C	.	.	MAF_USDA=3.279
NC_035085.1	13441067	.	G	A	.	.	MAF_USDA=1.639
NC_035085.1	13441100	.	T	G	.	.	MAF_USDA=3.279
NC_035085.1	13441179	.	T	C	.	.	MAF_USDA=2.459
NC_035085.1	13441186	.	C	T	.	.	MAF_USDA=4.918
NC_035085.1	13441359	.	T	A	.	.	MAF_USDA=1.639
NC_035085.1	13441366	.	C	T	.	.	MAF_USDA=2.353
NC_035085.1	13441394	.	C	T	.	.	MAF_USDA=1.639
NC_035085.1	13441452	.	T	C	.	.	MAF_INRAE=2.5;MAF_USDA=17.059
NC_035085.1	13441459	.	T	C	.	.	MAF_INRAE=21.053;MAF_USDA=17.059
NC_035085.1	13441504	.	C	G	.	.	MAF_USDA=1.639
NC_035085.1	13441510	.	G	T	.	.	MAF_USDA=16.471
NC_035085.1	13441586	.	A	C	.	.	MAF_INRAE=21.053;MAF_USDA=11.905
NC_035085.1	13441697	.	T	C	.	.	MAF_INRAE=4.167;MAF_USDA=6.25
NC_035085.1	13441732	.	G	A	.	.	MAF_USDA=2.459
NC_035085.1	13441736	.	G	T	.	.	MAF_INRAE=4.167;MAF_USDA=4.167
NC_035085.1	13441901	.	G	A	.	.	MAF_INRAE=2.5;MAF_USDA=10.417
NC_035085.1	13441914	.	G	T	.	.	MAF_INRAE=39.241;MAF_USDA=28.235
NC_035085.1	13441989	.	G	T	.	.	MAF_USDA=2.459
NC_035085.1	13442052	.	C	T	.	.	MAF_INRAE=39.241;MAF_USDA=28.824
NC_035085.1	13442070	.	A	G	.	.	MAF_INRAE=6.667;MAF_USDA=5.882
NC_035085.1	13442159	.	G	A	.	.	MAF_INRAE=2.5;MAF_USDA=10.417
NC_035085.1	13442188	.	G	A	.	.	MAF_USDA=1.639
NC_035085.1	13442291	.	A	G	.	.	MAF_INRAE=27.215;MAF_USDA=11.765
NC_035085.1	13442312	.	A	T	.	.	MAF_USDA=3.279
NC_035085.1	13442392	.	C	T	.	.	MAF_USDA=1.639
NC_035085.1	13442406	.	T	C	.	.	MAF_INRAE=17.722;MAF_USDA=31.967
NC_035085.1	13442534	.	C	T	.	.	MAF_INRAE=5.063;MAF_USDA=1.765
NC_035085.1	13442665	.	A	T	.	.	MAF_USDA=1.639
NC_035085.1	13442690	.	A	G	.	.	MAF_INRAE=21.519;MAF_USDA=21.176
NC_035085.1	13442774	.	G	A	.	.	MAF_USDA=1.639
NC_035085.1	13442923	.	T	A	.	.	MAF_USDA=9.412
NC_035085.1	13442995	.	A	G	.	.	MAF_USDA=9.412
NC_035085.1	13442998	.	A	C	.	.	MAF_USDA=9.412
NC_035085.1	13443219	.	A	G	.	.	MAF_USDA=6.557
NC_035085.1	13443233	.	C	A	.	.	MAF_USDA=1.639
NC_035085.1	13443403	.	T	C	.	.	MAF_USDA=1.639
NC_035085.1	13443408	.	G	C	.	.	MAF_INRAE=4.167
NC_035085.1	13443435	.	C	A	.	.	MAF_INRAE=11.392;MAF_USDA=3.529
NC_035085.1	13443466	.	A	G	.	.	MAF_USDA=1.639
NC_035085.1	13443592	.	A	C	.	.	MAF_INRAE=2.5;MAF_USDA=9.412
NC_035085.1	13443607	.	C	A	.	.	MAF_USDA=1.639
NC_035085.1	13443775	.	C	T	.	.	MAF_USDA=1.639
NC_035085.1	13443865	.	C	A	.	.	MAF_USDA=2.353
NC_035085.1	13443875	.	T	C	.	.	MAF_USDA=1.639
NC_035085.1	13443880	.	G	T	.	.	MAF_INRAE=6.667
NC_035085.1	13443883	.	G	C	.	.	MAF_INRAE=6.667
NC_035085.1	13443901	.	G	A	.	.	MAF_INRAE=2.5
NC_035085.1	13444033	.	T	G	.	.	MAF_USDA=2.083
NC_035085.1	13444049	.	T	G	.	.	MAF_USDA=2.459
NC_035085.1	13444055	.	A	C	.	.	MAF_USDA=2.459
NC_035085.1	13444117	.	C	T	.	.	MAF_INRAE=19.62;MAF_USDA=14.706
NC_035085.1	13444144	.	G	T	.	.	MAF_INRAE=14.557;MAF_USDA=31.176
NC_035085.1	13444146	.	A	C	.	.	MAF_INRAE=4.167;MAF_USDA=1.765
NC_035085.1	13444148	.	T	C	.	.	MAF_USDA=1.639
NC_035085.1	13444172	.	C	A	.	.	MAF_USDA=1.639
NC_035085.1	13444237	.	T	C	.	.	MAF_USDA=2.459
NC_035085.1	13444246	.	T	C	.	.	MAF_USDA=1.639
NC_035085.1	13444293	.	A	G	.	.	MAF_USDA=1.639
NC_035085.1	13444456	.	A	C	.	.	MAF_INRAE=21.053;MAF_USDA=6.471
NC_035085.1	13444641	.	G	A	.	.	MAF_USDA=1.639
NC_035085.1	13444650	.	C	T	.	.	MAF_INRAE=24.051;MAF_USDA=15.294
NC_035085.1	13444760	.	G	A	.	.	MAF_INRAE=13.291;MAF_USDA=7.059
NC_035085.1	13444805	.	G	C	.	.	MAF_INRAE=20.253;MAF_USDA=10.588
NC_035085.1	13444829	.	T	A	.	.	MAF_INRAE=21.053;MAF_USDA=8.537
NC_035085.1	13444830	.	T	A	.	.	MAF_INRAE=4.167;MAF_USDA=9.146
NC_035085.1	13444889	.	C	T	.	.	MAF_INRAE=11.392
NC_035085.1	13444943	.	G	T	.	.	MAF_USDA=2.459
NC_035085.1	13444989	.	T	G	.	.	MAF_USDA=3.279
NC_035085.1	13445044	.	C	T	.	.	MAF_INRAE=11.392
NC_035085.1	13445052	.	T	A	.	.	MAF_USDA=1.639
NC_035085.1	13445358	.	C	T	.	.	MAF_USDA=2.459
NC_035085.1	13445494	.	G	C	.	.	MAF_USDA=3.279
NC_035085.1	13445528	.	T	C	.	.	MAF_INRAE=10.526;MAF_USDA=16.471
NC_035085.1	13445581	.	G	T	.	.	MAF_USDA=6.25
NC_035085.1	13445619	.	C	T	.	.	MAF_USDA=1.639
NC_035085.1	13445629	.	G	T	.	.	MAF_INRAE=10.0
NC_035085.1	13445794	.	A	C	.	.	MAF_INRAE=10.127;MAF_USDA=17.059
NC_035085.1	13445942	.	A	T	.	.	MAF_INRAE=4.167;MAF_USDA=2.459
NC_035085.1	13446037	.	A	T	.	.	MAF_INRAE=4.167;MAF_USDA=1.765
NC_035085.1	13446071	.	G	T	.	.	MAF_INRAE=10.127;MAF_USDA=17.059
NC_035085.1	13446293	.	A	T	.	.	MAF_USDA=1.639
NC_035085.1	13446326	.	A	C	.	.	MAF_USDA=1.639
NC_035085.1	13446564	.	G	A	.	.	MAF_INRAE=7.595;MAF_USDA=1.639
NC_035085.1	13446672	.	G	A	.	.	MAF_USDA=8.333
NC_035085.1	13446718	.	G	A	.	.	MAF_INRAE=12.025;MAF_USDA=20.588
NC_035085.1	13446805	.	G	C	.	.	MAF_USDA=1.639
NC_035085.1	13446877	.	T	G	.	.	MAF_INRAE=6.667;MAF_USDA=15.882
NC_035085.1	13446884	.	A	T	.	.	MAF_INRAE=6.667;MAF_USDA=8.235
NC_035085.1	13446888	.	T	G	.	.	MAF_INRAE=4.167;MAF_USDA=4.118
NC_035085.1	13446889	.	G	T	.	.	MAF_USDA=1.639
NC_035085.1	13446906	.	C	G	.	.	MAF_INRAE=5.063;MAF_USDA=1.639
NC_035085.1	13447008	.	T	G	.	.	MAF_USDA=3.279
NC_035085.1	13447051	.	G	A	.	.	MAF_USDA=4.098
NC_035085.1	13447097	.	G	A	.	.	MAF_USDA=4.098
NC_035085.1	13447142	.	A	C	.	.	MAF_INRAE=6.667
NC_035085.1	13447269	.	G	A	.	.	MAF_USDA=1.667
NC_035085.1	13447501	.	C	T	.	.	MAF_INRAE=21.053;MAF_USDA=6.557
NC_035085.1	13447552	.	G	A	.	.	MAF_INRAE=21.053;MAF_USDA=7.647
NC_035085.1	13447703	.	C	T	.	.	MAF_USDA=1.639
NC_035085.1	13447758	.	T	C	.	.	MAF_USDA=1.639
NC_035085.1	13447892	.	A	T	.	.	MAF_INRAE=4.167;MAF_USDA=11.765
NC_035085.1	13447916	.	G	A	.	.	MAF_USDA=5.738
NC_035085.1	13447996	.	A	T	.	.	MAF_USDA=2.459
NC_035085.1	13448332	.	T	A	.	.	MAF_USDA=1.639
NC_035085.1	13448365	.	C	T	.	.	MAF_USDA=3.279
NC_035085.1	13448457	.	C	T	.	.	MAF_USDA=6.557
NC_035085.1	13448514	.	G	T	.	.	MAF_INRAE=21.053;MAF_USDA=7.647
NC_035085.1	13448687	.	G	T	.	.	MAF_USDA=3.529
NC_035085.1	13448695	.	T	A	.	.	MAF_INRAE=4.167;MAF_USDA=1.765
NC_035085.1	13448866	.	T	C	.	.	MAF_USDA=1.639
NC_035085.1	13448951	.	C	T	.	.	MAF_USDA=10.588
NC_035085.1	13448962	.	A	G	.	.	MAF_INRAE=6.667;MAF_USDA=16.667
NC_035085.1	13448994	.	G	T	.	.	MAF_INRAE=43.671;MAF_USDA=28.235
NC_035085.1	13449253	.	G	T	.	.	MAF_USDA=3.279
NC_035085.1	13449339	.	T	G	.	.	MAF_INRAE=44.304;MAF_USDA=25.294
NC_035085.1	13449482	.	C	T	.	.	MAF_USDA=1.639
NC_035085.1	13449532	.	G	A	.	.	MAF_INRAE=4.167;MAF_USDA=4.118
NC_035085.1	13449535	.	T	A	.	.	MAF_USDA=1.639
NC_035085.1	13449558	.	A	T	.	.	MAF_USDA=3.279
NC_035085.1	13449639	.	G	A	.	.	MAF_INRAE=42.405;MAF_USDA=32.941
NC_035085.1	13449671	.	T	G	.	.	MAF_USDA=1.639
NC_035085.1	13449676	.	G	A	.	.	MAF_INRAE=7.595;MAF_USDA=1.639
NC_035085.1	13449841	.	A	G	.	.	MAF_USDA=2.459
NC_035085.1	13449855	.	T	A	.	.	MAF_INRAE=7.595;MAF_USDA=2.459
NC_035085.1	13449907	.	G	C	.	.	MAF_USDA=2.459
NC_035085.1	13449913	.	T	C	.	.	MAF_INRAE=5.063;MAF_USDA=11.176
NC_035085.1	13449943	.	G	T	.	.	MAF_USDA=3.279
NC_035085.1	13449947	.	C	T	.	.	MAF_USDA=4.098
NC_035085.1	13450109	.	C	G	.	.	MAF_USDA=1.639
NC_035085.1	13450173	.	G	T	.	.	MAF_USDA=1.639
NC_035085.1	13450182	.	G	C	.	.	MAF_INRAE=4.167;MAF_USDA=4.118
NC_035085.1	13450209	.	A	T	.	.	MAF_INRAE=2.5;MAF_USDA=7.647
NC_035085.1	13450214	.	T	G	.	.	MAF_INRAE=5.063;MAF_USDA=10.656
NC_035085.1	13450233	.	A	T	.	.	MAF_USDA=1.639
NC_035085.1	13450250	.	A	G	.	.	MAF_INRAE=11.392;MAF_USDA=2.353
NC_035085.1	13450276	.	A	G	.	.	MAF_INRAE=7.595;MAF_USDA=1.639
NC_035085.1	13450281	.	A	C	.	.	MAF_INRAE=6.667;MAF_USDA=16.471
NC_035085.1	13450306	.	C	A	.	.	MAF_USDA=1.639
NC_035085.1	13450425	.	G	A	.	.	MAF_INRAE=4.167;MAF_USDA=1.765
NC_035085.1	13450494	.	A	T	.	.	MAF_USDA=3.279
NC_035085.1	13450548	.	C	T	.	.	MAF_USDA=1.639
NC_035085.1	13450549	.	A	G	.	.	MAF_INRAE=7.595
NC_035085.1	13450588	.	G	T	.	.	MAF_INRAE=10.759;MAF_USDA=2.353
NC_035085.1	13450625	.	C	A	.	.	MAF_USDA=5.294
NC_035085.1	13450646	.	C	T	.	.	MAF_USDA=6.557
NC_035085.1	13450651	.	C	T	.	.	MAF_INRAE=10.759;MAF_USDA=2.353
NC_035085.1	13450940	.	C	T	.	.	MAF_USDA=3.279
NC_035085.1	13450963	.	C	A	.	.	MAF_USDA=1.639
NC_035085.1	13450968	.	T	A	.	.	MAF_INRAE=4.167;MAF_USDA=1.765
NC_035085.1	13451059	.	T	C	.	.	MAF_USDA=4.918
NC_035085.1	13451119	.	C	T	.	.	MAF_USDA=2.459
NC_035085.1	13451266	.	A	G	.	.	MAF_INRAE=4.167;MAF_USDA=6.471
NC_035085.1	13451270	.	G	T	.	.	MAF_USDA=4.098
NC_035085.1	13451351	.	C	T	.	.	MAF_USDA=3.279
NC_035085.1	13451377	.	G	A	.	.	MAF_USDA=1.639
NC_035085.1	13451390	.	G	T	.	.	MAF_USDA=9.016
NC_035085.1	13451475	.	T	C	.	.	MAF_INRAE=40.506;MAF_USDA=35.882
NC_035085.1	13451535	.	T	A	.	.	MAF_INRAE=19.62;MAF_USDA=10.588
NC_035085.1	13451670	.	T	C	.	.	MAF_USDA=1.639
NC_035085.1	13451693	.	A	T	.	.	MAF_USDA=2.459
NC_035085.1	13451695	.	C	T	.	.	MAF_USDA=4.098
NC_035085.1	13451708	.	A	G	.	.	MAF_INRAE=4.167;MAF_USDA=6.471
NC_035085.1	13452004	.	A	T	.	.	MAF_INRAE=4.167;MAF_USDA=5.738
NC_035085.1	13452015	.	T	C	.	.	MAF_USDA=4.118
NC_035085.1	13452019	.	G	A	.	.	MAF_USDA=4.918
NC_035085.1	13452034	.	T	C	.	.	MAF_USDA=1.639
NC_035085.1	13452046	.	T	C	.	.	MAF_INRAE=4.167;MAF_USDA=7.647
NC_035085.1	13452054	.	C	T	.	.	MAF_USDA=1.639
NC_035085.1	13452067	.	G	C	.	.	MAF_INRAE=2.5;MAF_USDA=8.235
NC_035085.1	13452104	.	G	A	.	.	MAF_INRAE=2.5;MAF_USDA=8.333
NC_035085.1	13452120	.	C	T	.	.	MAF_INRAE=4.167;MAF_USDA=7.059
NC_035085.1	13452123	.	A	G	.	.	MAF_USDA=1.786
NC_035085.1	13452127	.	A	G	.	.	MAF_INRAE=4.167;MAF_USDA=7.143
NC_035085.1	13452164	.	C	T	.	.	MAF_USDA=9.016
NC_035085.1	13452218	.	C	T	.	.	MAF_INRAE=11.392;MAF_USDA=2.381
NC_035085.1	13452230	.	C	A	.	.	MAF_INRAE=4.167;MAF_USDA=4.167
NC_035085.1	13452309	.	A	C	.	.	MAF_INRAE=4.167;MAF_USDA=8.235
NC_035085.1	13452336	.	G	T	.	.	MAF_USDA=9.016
NC_035085.1	13452343	.	C	T	.	.	MAF_INRAE=4.167;MAF_USDA=4.118
NC_035085.1	13452345	.	G	A	.	.	MAF_INRAE=11.392;MAF_USDA=2.353
NC_035085.1	13452477	.	C	G	.	.	MAF_INRAE=2.5;MAF_USDA=10.417
NC_035085.1	13452506	.	G	C	.	.	MAF_INRAE=4.167;MAF_USDA=4.118
NC_035085.1	13452539	.	C	T	.	.	MAF_USDA=3.279
NC_035085.1	13452540	.	G	A	.	.	MAF_USDA=4.706
NC_035085.1	13452562	.	C	T	.	.	MAF_INRAE=7.595;MAF_USDA=1.639
NC_035085.1	13452565	.	C	A	.	.	MAF_USDA=3.529
NC_035085.1	13452584	.	C	T	.	.	MAF_INRAE=21.053;MAF_USDA=7.647
NC_035085.1	13452607	.	A	G	.	.	MAF_USDA=7.647
NC_035085.1	13452649	.	A	G	.	.	MAF_INRAE=6.962;MAF_USDA=20.0
NC_035085.1	13452685	.	A	T	.	.	MAF_INRAE=4.167;MAF_USDA=7.647
NC_035085.1	13452716	.	A	T	.	.	MAF_INRAE=1.667;MAF_USDA=10.417
NC_035085.1	13452720	.	G	T	.	.	MAF_USDA=9.016
NC_035085.1	13452760	.	T	A	.	.	MAF_USDA=1.639
NC_035085.1	13452829	.	C	A	.	.	MAF_INRAE=4.167;MAF_USDA=7.647
NC_035085.1	13452847	.	G	A	.	.	MAF_INRAE=4.167;MAF_USDA=4.118
NC_035085.1	13452904	.	C	T	.	.	MAF_USDA=2.459
NC_035085.1	13452932	.	G	T	.	.	MAF_INRAE=4.167;MAF_USDA=7.647
NC_035085.1	13452935	.	A	G	.	.	MAF_INRAE=4.167;MAF_USDA=7.647
NC_035085.1	13452940	.	A	G	.	.	MAF_INRAE=5.063;MAF_USDA=4.706
NC_035085.1	13452945	.	A	G	.	.	MAF_USDA=1.639
NC_035085.1	13453022	.	T	A	.	.	MAF_USDA=2.459
NC_035085.1	13453031	.	T	A	.	.	MAF_INRAE=43.671;MAF_USDA=24.118
NC_035085.1	13453032	.	C	A	.	.	MAF_INRAE=33.333;MAF_USDA=28.824
NC_035085.1	13453041	.	C	T	.	.	MAF_INRAE=4.167;MAF_USDA=4.118
NC_035085.1	13453063	.	G	T	.	.	MAF_USDA=3.279
NC_035085.1	13453080	.	T	G	.	.	MAF_USDA=3.279
NC_035085.1	13453106	.	A	C	.	.	MAF_INRAE=10.127;MAF_USDA=25.0
NC_035085.1	13453171	.	G	A	.	.	MAF_INRAE=2.5;MAF_USDA=1.639
NC_035085.1	13453175	.	T	C	.	.	MAF_INRAE=7.5;MAF_USDA=15.882
NC_035085.1	13453225	.	C	A	.	.	MAF_INRAE=20.253;MAF_USDA=10.588
NC_035085.1	13453235	.	C	G	.	.	MAF_INRAE=11.392;MAF_USDA=2.353
NC_035085.1	13453386	.	G	A	.	.	MAF_INRAE=10.759;MAF_USDA=2.353
NC_035085.1	13453472	.	T	A	.	.	MAF_USDA=4.098
NC_035085.1	13453478	.	C	T	.	.	MAF_USDA=4.098
NC_035085.1	13453481	.	T	C	.	.	MAF_USDA=4.098
NC_035085.1	13453496	.	A	C	.	.	MAF_USDA=3.333
NC_035085.1	13453514	.	G	A	.	.	MAF_USDA=2.459
NC_035085.1	13453554	.	G	T	.	.	MAF_INRAE=4.167;MAF_USDA=4.167
NC_035085.1	13453570	.	C	A	.	.	MAF_INRAE=21.053
NC_035085.1	13453580	.	T	A	.	.	MAF_USDA=3.279
NC_035085.1	13453630	.	A	C	.	.	MAF_INRAE=2.5;MAF_USDA=1.639
NC_035085.1	13453641	.	A	G	.	.	MAF_USDA=1.639
NC_035085.1	13453838	.	C	A	.	.	MAF_USDA=6.25
NC_035085.1	13453977	.	C	T	.	.	MAF_USDA=2.459
NC_035085.1	13454032	.	T	C	.	.	MAF_USDA=4.918
NC_035085.1	13454033	.	A	T	.	.	MAF_USDA=4.918
NC_035085.1	13454285	.	A	G	.	.	MAF_USDA=2.459
NC_035085.1	13454311	.	A	C	.	.	MAF_INRAE=6.667;MAF_USDA=17.647
NC_035085.1	13454336	.	T	C	.	.	MAF_INRAE=4.167;MAF_USDA=5.294
NC_035085.1	13454349	.	C	G	.	.	MAF_USDA=2.459
NC_035085.1	13454360	.	T	G	.	.	MAF_INRAE=4.167;MAF_USDA=5.294
NC_035085.1	13454377	.	C	T	.	.	MAF_USDA=3.279
NC_035085.1	13454395	.	C	T	.	.	MAF_INRAE=2.5
NC_035085.1	13454473	.	G	T	.	.	MAF_INRAE=17.722;MAF_USDA=20.588
NC_035085.1	13454562	.	T	C	.	.	MAF_INRAE=4.167;MAF_USDA=5.294
NC_035085.1	13454564	.	C	T	.	.	MAF_USDA=1.639
NC_035085.1	13454588	.	C	A	.	.	MAF_USDA=3.279
NC_035085.1	13454633	.	G	T	.	.	MAF_INRAE=6.962;MAF_USDA=1.639
NC_035085.1	13454719	.	T	C	.	.	MAF_INRAE=2.632;MAF_USDA=7.059
NC_035085.1	13454816	.	A	T	.	.	MAF_USDA=5.294
NC_035085.1	13454934	.	A	T	.	.	MAF_USDA=3.279
NC_035085.1	13455005	.	C	T	.	.	MAF_USDA=6.25
NC_035085.1	13455014	.	A	T	.	.	MAF_USDA=6.25
NC_035085.1	13455035	.	T	A	.	.	MAF_USDA=5.294
NC_035085.1	13455065	.	G	A	.	.	MAF_USDA=6.25
NC_035085.1	13455136	.	A	C	.	.	MAF_USDA=5.294
NC_035085.1	13455206	.	A	C	.	.	MAF_USDA=1.639
NC_035085.1	13455209	.	G	C	.	.	MAF_USDA=2.459
NC_035085.1	13455337	.	A	C	.	.	MAF_USDA=10.417
NC_035085.1	13455613	.	C	T	.	.	MAF_USDA=4.706
NC_035085.1	13455651	.	C	A	.	.	MAF_USDA=2.353
NC_035085.1	13455703	.	C	A	.	.	MAF_USDA=3.279
NC_035085.1	13455704	.	A	G	.	.	MAF_USDA=3.279
NC_035085.1	13455865	.	C	T	.	.	MAF_USDA=2.459
NC_035085.1	13455940	.	G	A	.	.	MAF_USDA=2.083
NC_035085.1	13456000	.	C	T	.	.	MAF_INRAE=7.595;MAF_USDA=1.639
NC_035085.1	13456001	.	G	A	.	.	MAF_USDA=2.459
NC_035085.1	13456049	.	T	C	.	.	MAF_INRAE=4.167;MAF_USDA=1.765
NC_035085.1	13456063	.	C	A	.	.	MAF_INRAE=2.5;MAF_USDA=4.706
NC_035085.1	13456088	.	CCTGACCACAACCACATGAC	CCTGACCACAACCACATGAG	.	.	MAF_USDA=18.75
NC_035085.1	13456107	.	C	G	.	.	MAF_USDA=1.639
NC_035085.1	13456206	.	C	A	.	.	MAF_USDA=2.459
NC_035085.1	13456274	.	G	A	.	.	MAF_USDA=15.882
NC_035085.1	13456275	.	T	C	.	.	MAF_USDA=25.882
NC_035085.1	13456281	.	G	T	.	.	MAF_USDA=25.882
NC_035085.1	13456286	.	C	A	.	.	MAF_USDA=43.75
NC_035085.1	13456405	.	C	T	.	.	MAF_USDA=1.639
NC_035085.1	13456470	.	C	A	.	.	MAF_USDA=1.639
NC_035085.1	13456473	.	A	T	.	.	MAF_USDA=1.639
NC_035085.1	13456474	.	T	A	.	.	MAF_INRAE=4.167;MAF_USDA=6.25
NC_035085.1	13456487	.	G	A	.	.	MAF_INRAE=47.368
NC_035085.1	13456549	.	T	G	.	.	MAF_USDA=4.706
NC_035085.1	13456596	.	G	C	.	.	MAF_USDA=1.639
NC_035085.1	13456679	.	G	T	.	.	MAF_INRAE=4.167;MAF_USDA=4.118
NC_035085.1	13456804	.	A	C	.	.	MAF_INRAE=6.667;MAF_USDA=16.471
NC_035085.1	13456849	.	G	T	.	.	MAF_USDA=3.279
NC_035085.1	13456930	.	C	T	.	.	MAF_INRAE=7.595;MAF_USDA=1.639
NC_035085.1	13456996	.	T	C	.	.	MAF_USDA=1.639
NC_035085.1	13457081	.	T	A	.	.	MAF_USDA=2.459
NC_035085.1	13457134	.	G	A	.	.	MAF_INRAE=37.342;MAF_USDA=32.941
NC_035085.1	13457217	.	G	A	.	.	MAF_INRAE=4.167;MAF_USDA=6.25
NC_035085.1	13457229	.	A	G	.	.	MAF_INRAE=37.342;MAF_USDA=30.588
NC_035085.1	13457254	.	A	G	.	.	MAF_INRAE=15.823;MAF_USDA=30.0
NC_035085.1	13457264	.	G	A	.	.	MAF_USDA=1.639
NC_035085.1	13457278	.	G	C	.	.	MAF_INRAE=10.759;MAF_USDA=2.353
NC_035085.1	13457281	.	T	A	.	.	MAF_INRAE=36.709;MAF_USDA=32.353
NC_035085.1	13457361	.	C	T	.	.	MAF_INRAE=37.975;MAF_USDA=30.588
NC_035085.1	13457367	.	G	A	.	.	MAF_INRAE=2.5;MAF_USDA=7.647
NC_035085.1	13457403	.	G	T	.	.	MAF_INRAE=6.667;MAF_USDA=15.882
NC_035085.1	13457594	.	A	T	.	.	MAF_INRAE=5.063;MAF_USDA=9.412
NC_035085.1	13457642	.	G	A	.	.	MAF_INRAE=6.667
NC_035085.1	13457660	.	T	C	.	.	MAF_INRAE=12.025;MAF_USDA=12.941
NC_035085.1	13457682	.	A	C	.	.	MAF_USDA=2.459
NC_035085.1	13457751	.	A	T	.	.	MAF_USDA=10.588
NC_035085.1	13457817	.	A	C	.	.	MAF_USDA=4.918
NC_035085.1	13457871	.	C	T	.	.	MAF_USDA=5.738
NC_035085.1	13457937	.	C	A	.	.	MAF_USDA=1.639
NC_035085.1	13457954	.	G	C	.	.	MAF_INRAE=12.025;MAF_USDA=2.353
NC_035085.1	13457990	.	G	A	.	.	MAF_USDA=1.639
NC_035085.1	13458004	.	T	C	.	.	MAF_USDA=6.25
NC_035085.1	13458118	.	C	T	.	.	MAF_USDA=1.667
NC_035085.1	13458269	.	C	G	.	.	MAF_INRAE=4.167;MAF_USDA=2.459
NC_035085.1	13458278	.	C	T	.	.	MAF_INRAE=11.392;MAF_USDA=2.941
NC_035085.1	13458346	.	T	G	.	.	MAF_INRAE=15.823;MAF_USDA=29.412
NC_035085.1	13458364	.	T	A	.	.	MAF_USDA=4.098
NC_035085.1	13458369	.	A	C	.	.	MAF_USDA=3.279
NC_035085.1	13458410	.	C	T	.	.	MAF_USDA=1.639
NC_035085.1	13458584	.	G	A	.	.	MAF_INRAE=7.595;MAF_USDA=10.588
NC_035085.1	13458697	.	C	T	.	.	MAF_USDA=5.882
NC_035085.1	13458760	.	C	A	.	.	MAF_INRAE=24.684;MAF_USDA=37.647
NC_035085.1	13458836	.	G	A	.	.	MAF_INRAE=13.924;MAF_USDA=35.294
NC_035085.1	13458842	.	T	G	.	.	MAF_USDA=4.918
NC_035085.1	13458870	.	A	C	.	.	MAF_USDA=2.353
NC_035085.1	13458910	.	C	T	.	.	MAF_INRAE=8.228;MAF_USDA=14.706
NC_035085.1	13458933	.	A	G	.	.	MAF_INRAE=7.595;MAF_USDA=1.639
NC_035085.1	13458984	.	A	G	.	.	MAF_USDA=4.098
NC_035085.1	13459055	.	G	C	.	.	MAF_INRAE=2.5
NC_035085.1	13459067	.	G	A	.	.	MAF_INRAE=8.228;MAF_USDA=20.588
NC_035085.1	13459098	.	G	A	.	.	MAF_INRAE=7.595;MAF_USDA=7.059
NC_035085.1	13459119	.	T	C	.	.	MAF_INRAE=7.595;MAF_USDA=11.176
NC_035085.1	13459155	.	T	A	.	.	MAF_USDA=1.765
NC_035085.1	13459261	.	C	A	.	.	MAF_INRAE=43.038;MAF_USDA=29.412
NC_035085.1	13459354	.	G	C	.	.	MAF_INRAE=2.5;MAF_USDA=10.417
NC_035085.1	13459477	.	G	A	.	.	MAF_INRAE=27.215;MAF_USDA=42.941
NC_035085.1	13459505	.	T	A	.	.	MAF_INRAE=17.089;MAF_USDA=42.941
NC_035085.1	13459520	.	A	G	.	.	MAF_INRAE=44.937;MAF_USDA=47.059
NC_035085.1	13459535	.	G	A	.	.	MAF_INRAE=27.848;MAF_USDA=17.647
NC_035085.1	13459598	.	T	C	.	.	MAF_INRAE=35.443;MAF_USDA=34.706
NC_035085.1	13459614	.	A	T	.	.	MAF_INRAE=12.658;MAF_USDA=10.0
NC_035085.1	13459638	.	A	G	.	.	MAF_INRAE=7.595;MAF_USDA=8.235
NC_035085.1	13459683	.	C	G	.	.	MAF_USDA=2.353
NC_035085.1	13459759	.	A	C	.	.	MAF_INRAE=21.053;MAF_USDA=7.059
NC_035085.1	13459960	.	C	A	.	.	MAF_USDA=6.25
NC_035085.1	13459996	.	TT	TA	.	.	MAF_USDA=29.167
NC_035085.1	13459998	.	T	A	.	.	MAF_USDA=25.0
NC_035085.1	13459999	.	A	T	.	.	MAF_USDA=2.083
NC_035085.1	13460020	.	G	A	.	.	MAF_USDA=2.459
NC_035085.1	13460023	.	G	A	.	.	MAF_INRAE=2.5
NC_035085.1	13460054	.	T	C	.	.	MAF_INRAE=8.228;MAF_USDA=7.059
NC_035085.1	13460066	.	A	C	.	.	MAF_INRAE=46.835;MAF_USDA=29.412
NC_035085.1	13460085	.	C	T	.	.	MAF_INRAE=7.595;MAF_USDA=1.639
NC_035085.1	13460096	.	A	C	.	.	MAF_INRAE=5.0;MAF_USDA=11.176
NC_035085.1	13460109	.	C	T	.	.	MAF_INRAE=31.013;MAF_USDA=44.048
NC_035085.1	13460187	.	T	G	.	.	MAF_USDA=3.279
NC_035085.1	13460273	.	C	T	.	.	MAF_INRAE=21.053;MAF_USDA=5.294
NC_035085.1	13460357	.	C	A	.	.	MAF_INRAE=7.595;MAF_USDA=5.738
NC_035085.1	13460361	.	A	C	.	.	MAF_INRAE=20.833;MAF_USDA=41.765
NC_035085.1	13460383	.	C	T	.	.	MAF_USDA=1.639
NC_035085.1	13460389	.	C	T	.	.	MAF_USDA=6.25
NC_035085.1	13460399	.	A	T	.	.	MAF_INRAE=36.842;MAF_USDA=41.765
NC_035085.1	13460403	.	C	T	.	.	MAF_INRAE=23.333;MAF_USDA=41.765
NC_035085.1	13460404	.	T	C	.	.	MAF_INRAE=23.333;MAF_USDA=41.765
NC_035085.1	13460411	.	A	G	.	.	MAF_USDA=6.471
NC_035085.1	13460442	.	A	G	.	.	MAF_INRAE=32.911;MAF_USDA=41.765
NC_035085.1	13460445	.	A	G	.	.	MAF_INRAE=23.333;MAF_USDA=41.765
NC_035085.1	13460587	.	T	C	.	.	MAF_INRAE=42.405;MAF_USDA=22.941
NC_035085.1	13460588	.	G	A	.	.	MAF_USDA=1.639
NC_035085.1	13460594	.	G	A	.	.	MAF_USDA=1.639
NC_035085.1	13460603	.	T	A	.	.	MAF_INRAE=5.0;MAF_USDA=10.588
NC_035085.1	13460632	.	G	T	.	.	MAF_INRAE=34.81;MAF_USDA=31.176
NC_035085.1	13460653	.	G	A	.	.	MAF_INRAE=2.5
NC_035085.1	13460729	.	C	T	.	.	MAF_USDA=6.25
NC_035085.1	13460755	.	A	T	.	.	MAF_USDA=4.098
NC_035085.1	13460848	.	C	T	.	.	MAF_INRAE=34.81;MAF_USDA=31.765
NC_035085.1	13460878	.	T	G	.	.	MAF_INRAE=31.013;MAF_USDA=41.176
NC_035085.1	13460950	.	G	A	.	.	MAF_INRAE=7.595;MAF_USDA=1.639
NC_035085.1	13461010	.	A	C	.	.	MAF_INRAE=2.5;MAF_USDA=8.333
NC_035085.1	13461013	.	T	G	.	.	MAF_USDA=5.882
NC_035085.1	13461024	.	T	G	.	.	MAF_USDA=6.471
NC_035085.1	13461077	.	G	C	.	.	MAF_USDA=10.656
NC_035085.1	13461129	.	A	T	.	.	MAF_INRAE=5.0
NC_035085.1	13461189	.	T	C	.	.	MAF_USDA=4.098
NC_035085.1	13461279	.	G	A	.	.	MAF_USDA=1.176
NC_035085.1	13461300	.	A	C	.	.	MAF_INRAE=6.667
NC_035085.1	13461334	.	T	G	.	.	MAF_INRAE=31.646;MAF_USDA=41.765
NC_035085.1	13461374	.	G	A	.	.	MAF_USDA=2.459
NC_035085.1	13461533	.	C	A	.	.	MAF_USDA=2.586
NC_035085.1	13461590	.	T	C	.	.	MAF_INRAE=6.667
NC_035085.1	13461601	.	A	C	.	.	MAF_INRAE=6.667
NC_035085.1	13461603	.	T	A	.	.	MAF_INRAE=6.667
NC_035085.1	13461605	.	G	T	.	.	MAF_INRAE=6.667
NC_035085.1	13461612	.	G	A	.	.	MAF_INRAE=6.667
NC_035085.1	13461643	.	T	G	.	.	MAF_USDA=2.586
NC_035085.1	13461644	.	G	T	.	.	MAF_USDA=1.724
NC_035085.1	13461645	.	T	G	.	.	MAF_INRAE=5.063;MAF_USDA=9.146
NC_035085.1	13461649	.	C	T	.	.	MAF_USDA=6.25
NC_035085.1	13461712	.	A	G	.	.	MAF_INRAE=15.19;MAF_USDA=15.854
NC_035085.1	13461727	.	G	A	.	.	MAF_INRAE=39.873;MAF_USDA=31.707
NC_035085.1	13461786	.	C	T	.	.	MAF_USDA=2.586
NC_035085.1	13461788	.	C	T	.	.	MAF_INRAE=5.063;MAF_USDA=6.707
NC_035085.1	13461801	.	G	A	.	.	MAF_INRAE=21.053;MAF_USDA=8.235
NC_035085.1	13461830	.	A	T	.	.	MAF_INRAE=32.5
NC_035085.1	13461832	.	A	T	.	.	MAF_INRAE=30.0
NC_035085.1	13461840	.	G	T	.	.	MAF_USDA=6.25
NC_035085.1	13461880	.	A	G	.	.	MAF_INRAE=4.167;MAF_USDA=4.167
NC_035085.1	13461883	.	A	G	.	.	MAF_INRAE=36.709;MAF_USDA=13.529
NC_035085.1	13461884	.	G	A	.	.	MAF_INRAE=30.38;MAF_USDA=24.706
NC_035085.1	13461922	.	A	G	.	.	MAF_INRAE=14.557;MAF_USDA=40.588
NC_035085.1	13461944	.	T	G	.	.	MAF_USDA=3.279
NC_035085.1	13461984	.	A	G	.	.	MAF_INRAE=10.127;MAF_USDA=8.824
NC_035085.1	13462051	.	T	G	.	.	MAF_INRAE=2.5;MAF_USDA=1.639
NC_035085.1	13462052	.	C	G	.	.	MAF_USDA=9.016
NC_035085.1	13462076	.	G	C	.	.	MAF_INRAE=2.5
NC_035085.1	13462085	.	C	A	.	.	MAF_INRAE=46.203;MAF_USDA=23.529
NC_035085.1	13462113	.	G	A	.	.	MAF_INRAE=26.316;MAF_USDA=3.529
NC_035085.1	13462211	.	T	C	.	.	MAF_INRAE=46.835;MAF_USDA=39.583
NC_035085.1	13462252	.	G	T	.	.	MAF_USDA=1.639
NC_035085.1	13462272	.	A	C	.	.	MAF_INRAE=10.759;MAF_USDA=17.647
NC_035085.1	13462278	.	C	T	.	.	MAF_USDA=6.25
NC_035085.1	13462339	.	C	T	.	.	MAF_INRAE=2.5;MAF_USDA=10.417
NC_035085.1	13462353	.	C	A	.	.	MAF_USDA=1.639
NC_035085.1	13462362	.	C	T	.	.	MAF_INRAE=5.0;MAF_USDA=12.353
NC_035085.1	13462432	.	T	C	.	.	MAF_USDA=4.918
NC_035085.1	13462476	.	C	A	.	.	MAF_INRAE=18.987;MAF_USDA=30.0
NC_035085.1	13462480	.	G	C	.	.	MAF_USDA=3.279
NC_035085.1	13462514	.	T	C	.	.	MAF_USDA=3.279
NC_035085.1	13462520	.	C	A	.	.	MAF_USDA=2.353
NC_035085.1	13462526	.	C	T	.	.	MAF_USDA=3.279
NC_035085.1	13462538	.	G	C	.	.	MAF_INRAE=27.5;MAF_USDA=40.164
NC_035085.1	13462544	.	C	G	.	.	MAF_INRAE=21.519;MAF_USDA=48.824
NC_035085.1	13462552	.	G	T	.	.	MAF_INRAE=2.5
NC_035085.1	13462581	.	T	C	.	.	MAF_INRAE=5.0
NC_035085.1	13462610	.	T	G	.	.	MAF_INRAE=18.354
NC_035085.1	13462707	.	A	T	.	.	MAF_INRAE=18.987;MAF_USDA=6.25
NC_035085.1	13462749	.	G	A	.	.	MAF_INRAE=5.063
NC_035085.1	13462807	.	G	C	.	.	MAF_INRAE=7.595
NC_035085.1	13462881	.	C	G	.	.	MAF_INRAE=14.557;MAF_USDA=4.167
NC_035085.1	13462944	.	G	T	.	.	MAF_INRAE=10.759;MAF_USDA=14.583
NC_035085.1	13462987	.	T	G	.	.	MAF_INRAE=14.557;MAF_USDA=4.167
NC_035085.1	13463152	.	G	A	.	.	MAF_INRAE=6.667
NC_035085.1	13463315	.	C	A	.	.	MAF_INRAE=25.316;MAF_USDA=39.286
NC_035085.1	13463461	.	T	C	.	.	MAF_USDA=1.639
NC_035085.1	13463577	.	T	A	.	.	MAF_INRAE=24.167;MAF_USDA=44.048
NC_035085.1	13463588	.	A	G	.	.	MAF_USDA=2.459
NC_035085.1	13463603	.	T	A	.	.	MAF_USDA=4.918
NC_035085.1	13463616	.	A	G	.	.	MAF_INRAE=6.667;MAF_USDA=6.557
NC_035085.1	13463679	.	T	C	.	.	MAF_USDA=8.235
NC_035085.1	13463733	.	A	C	.	.	MAF_USDA=11.176
NC_035085.1	13463744	.	G	A	.	.	MAF_USDA=1.639
NC_035085.1	13463834	.	C	T	.	.	MAF_INRAE=2.5
NC_035085.1	13463869	.	C	G	.	.	MAF_INRAE=2.5;MAF_USDA=12.941
NC_035085.1	13463882	.	A	T	.	.	MAF_USDA=1.639
NC_035085.1	13463919	.	C	A	.	.	MAF_USDA=7.647
NC_035085.1	13463955	.	G	A	.	.	MAF_INRAE=44.937;MAF_USDA=25.294
NC_035085.1	13464038	.	G	A	.	.	MAF_USDA=4.098
NC_035085.1	13464096	.	G	T	.	.	MAF_USDA=6.471
NC_035085.1	13464109	.	G	T	.	.	MAF_INRAE=12.658;MAF_USDA=3.279
NC_035085.1	13464122	.	G	T	.	.	MAF_INRAE=5.696;MAF_USDA=4.167
NC_035085.1	13464141	.	G	C	.	.	MAF_INRAE=10.759;MAF_USDA=20.588
NC_035085.1	13464185	.	G	A	.	.	MAF_USDA=1.639
NC_035085.1	13464239	.	T	G	.	.	MAF_USDA=1.639
NC_035085.1	13464265	.	G	A	.	.	MAF_USDA=4.098
NC_035085.1	13464323	.	T	C	.	.	MAF_USDA=3.279
NC_035085.1	13464354	.	C	A	.	.	MAF_INRAE=2.5
NC_035085.1	13464373	.	A	G	.	.	MAF_INRAE=6.329;MAF_USDA=18.235
NC_035085.1	13464387	.	A	G	.	.	MAF_USDA=8.824
NC_035085.1	13464402	.	G	A	.	.	MAF_INRAE=18.354;MAF_USDA=10.588
NC_035085.1	13464422	.	C	T	.	.	MAF_INRAE=21.053;MAF_USDA=20.0
NC_035085.1	13464427	.	G	A	.	.	MAF_USDA=8.333
NC_035085.1	13464478	.	C	T	.	.	MAF_USDA=1.724
NC_035085.1	13464567	.	T	A	.	.	MAF_INRAE=20.253;MAF_USDA=17.059
NC_035085.1	13464571	.	C	T	.	.	MAF_INRAE=8.861;MAF_USDA=2.459
NC_035085.1	13464614	.	C	G	.	.	MAF_INRAE=18.987;MAF_USDA=15.294
NC_035085.1	13464619	.	A	T	.	.	MAF_INRAE=26.316;MAF_USDA=4.167
NC_035085.1	13464706	.	C	T	.	.	MAF_USDA=50.0
NC_035085.1	13466015	.	T	A	.	.	MAF_INRAE=10.526;MAF_USDA=1.667
NC_035085.1	13466018	.	G	A	.	.	MAF_USDA=50.0
NC_035085.1	13466026	.	C	T	.	.	MAF_USDA=5.357
NC_035085.1	13466036	.	C	T	.	.	MAF_USDA=4.706
NC_035085.1	13466099	.	T	C	.	.	MAF_INRAE=48.333;MAF_USDA=18.824
NC_035085.1	13466115	.	T	C	.	.	MAF_INRAE=6.667
NC_035085.1	13466125	.	G	T	.	.	MAF_INRAE=47.5;MAF_USDA=19.412
NC_035085.1	13466170	.	A	T	.	.	MAF_USDA=2.459
NC_035085.1	13466172	.	T	A	.	.	MAF_INRAE=2.632;MAF_USDA=8.333
NC_035085.1	13466185	.	T	A	.	.	MAF_USDA=15.882
NC_035085.1	13466189	.	C	A	.	.	MAF_INRAE=13.924;MAF_USDA=6.471
NC_035085.1	13466207	.	A	C	.	.	MAF_INRAE=3.333
NC_035085.1	13466212	.	C	T	.	.	MAF_INRAE=3.333
NC_035085.1	13466216	.	A	G	.	.	MAF_INRAE=2.5
NC_035085.1	13466252	.	T	C	.	.	MAF_USDA=4.098
NC_035085.1	13466322	.	C	T	.	.	MAF_INRAE=43.671;MAF_USDA=22.941
NC_035085.1	13466345	.	T	A	.	.	MAF_USDA=4.098
NC_035085.1	13466383	.	G	C	.	.	MAF_USDA=4.098
NC_035085.1	13466439	.	T	C	.	.	MAF_USDA=3.279
NC_035085.1	13466469	.	A	C	.	.	MAF_INRAE=7.595;MAF_USDA=1.639
NC_035085.1	13466473	.	A	G	.	.	MAF_USDA=11.475
NC_035085.1	13466573	.	C	T	.	.	MAF_INRAE=44.304;MAF_USDA=22.353
NC_035085.1	13466585	.	G	A	.	.	MAF_INRAE=16.456;MAF_USDA=15.294
NC_035085.1	13466670	.	A	G	.	.	MAF_USDA=5.882
NC_035085.1	13466689	.	C	T	.	.	MAF_INRAE=44.937;MAF_USDA=22.353
NC_035085.1	13466732	.	C	A	.	.	MAF_INRAE=10.127;MAF_USDA=11.905
NC_035085.1	13466768	.	C	A	.	.	MAF_USDA=1.667
NC_035085.1	13466781	.	C	T	.	.	MAF_INRAE=23.684;MAF_USDA=15.217
NC_035085.1	13466786	.	C	T	.	.	MAF_INRAE=44.737;MAF_USDA=43.75
NC_035085.1	13466803	.	T	C	.	.	MAF_USDA=39.583
NC_035085.1	13466812	.	A	C	.	.	MAF_INRAE=47.368;MAF_USDA=39.583
NC_035085.1	13466869	.	G	A	.	.	MAF_USDA=9.036
NC_035085.1	13466955	.	T	G	.	.	MAF_INRAE=5.696
NC_035085.1	13466961	.	C	A	.	.	MAF_USDA=3.279
NC_035085.1	13467050	.	T	A	.	.	MAF_INRAE=5.0
NC_035085.1	13467052	.	T	A	.	.	MAF_INRAE=5.063;MAF_USDA=2.083
NC_035085.1	13467061	.	C	A	.	.	MAF_USDA=5.738
NC_035085.1	13467124	.	T	C	.	.	MAF_INRAE=16.456;MAF_USDA=15.294
NC_035085.1	13467157	.	G	A	.	.	MAF_INRAE=18.354;MAF_USDA=8.333
NC_035085.1	13467166	.	A	G	.	.	MAF_USDA=11.176
NC_035085.1	13467194	.	C	T	.	.	MAF_INRAE=21.053;MAF_USDA=15.882
NC_035085.1	13467195	.	G	A	.	.	MAF_INRAE=7.595;MAF_USDA=1.639
NC_035085.1	13467245	.	G	A	.	.	MAF_USDA=6.471
NC_035085.1	13467265	.	T	C	.	.	MAF_INRAE=36.709;MAF_USDA=38.824
NC_035085.1	13467309	.	C	T	.	.	MAF_INRAE=36.709;MAF_USDA=39.412
NC_035085.1	13467321	.	T	A	.	.	MAF_INRAE=36.709;MAF_USDA=39.412
NC_035085.1	13467354	.	A	G	.	.	MAF_USDA=4.167
NC_035085.1	13467376	.	G	A	.	.	MAF_INRAE=36.709;MAF_USDA=38.824
NC_035085.1	13467420	.	C	T	.	.	MAF_INRAE=5.063;MAF_USDA=4.706
NC_035085.1	13467424	.	T	A	.	.	MAF_INRAE=36.076;MAF_USDA=38.235
NC_035085.1	13467547	.	G	T	.	.	MAF_INRAE=44.937;MAF_USDA=22.941
NC_035085.1	13467580	.	G	A	.	.	MAF_USDA=2.459
NC_035085.1	13467596	.	T	C	.	.	MAF_INRAE=36.709;MAF_USDA=39.412
NC_035085.1	13467673	.	A	G	.	.	MAF_INRAE=36.709;MAF_USDA=38.824
NC_035085.1	13467680	.	T	C	.	.	MAF_INRAE=36.709;MAF_USDA=38.824
NC_035085.1	13467707	.	A	T	.	.	MAF_INRAE=12.658;MAF_USDA=3.279
NC_035085.1	13467719	.	G	A	.	.	MAF_USDA=4.098
NC_035085.1	13467731	.	G	A	.	.	MAF_INRAE=36.709;MAF_USDA=38.235
NC_035085.1	13467855	.	C	T	.	.	MAF_USDA=3.279
NC_035085.1	13467859	.	T	A	.	.	MAF_INRAE=49.367;MAF_USDA=28.824
NC_035085.1	13467867	.	T	C	.	.	MAF_USDA=2.459
NC_035085.1	13467892	.	G	A	.	.	MAF_INRAE=21.053;MAF_USDA=11.176
NC_035085.1	13467897	.	A	C	.	.	MAF_USDA=6.471
NC_035085.1	13467958	.	G	T	.	.	MAF_USDA=6.471
NC_035085.1	13468000	.	C	G	.	.	MAF_INRAE=2.5
NC_035085.1	13468019	.	G	A	.	.	MAF_USDA=1.639
NC_035085.1	13468082	.	C	G	.	.	MAF_INRAE=37.342;MAF_USDA=38.235
NC_035085.1	13468191	.	G	T	.	.	MAF_USDA=1.786
NC_035085.1	13468195	.	T	G	.	.	MAF_INRAE=44.304;MAF_USDA=21.765
NC_035085.1	13468201	.	A	T	.	.	MAF_INRAE=44.304;MAF_USDA=21.765
NC_035085.1	13468396	.	A	G	.	.	MAF_INRAE=36.709;MAF_USDA=34.118
NC_035085.1	13468433	.	C	A	.	.	MAF_INRAE=1.667
NC_035085.1	13468448	.	T	C	.	.	MAF_INRAE=17.722;MAF_USDA=15.882
NC_035085.1	13468561	.	G	A	.	.	MAF_INRAE=6.667;MAF_USDA=8.197
NC_035085.1	13468595	.	G	T	.	.	MAF_INRAE=36.709;MAF_USDA=40.0
NC_035085.1	13468623	.	G	T	.	.	MAF_INRAE=21.053;MAF_USDA=10.417
NC_035085.1	13468636	.	G	T	.	.	MAF_INRAE=2.5
NC_035085.1	13468681	.	G	A	.	.	MAF_USDA=2.459
NC_035085.1	13468692	.	T	G	.	.	MAF_INRAE=36.709;MAF_USDA=39.412
NC_035085.1	13468722	.	G	T	.	.	MAF_INRAE=36.076;MAF_USDA=38.824
NC_035085.1	13468739	.	C	A	.	.	MAF_INRAE=44.937;MAF_USDA=22.941
NC_035085.1	13468755	.	T	C	.	.	MAF_INRAE=18.354;MAF_USDA=14.583
NC_035085.1	13468769	.	G	C	.	.	MAF_INRAE=21.053;MAF_USDA=17.647
NC_035085.1	13469126	.	C	A	.	.	MAF_INRAE=18.354;MAF_USDA=15.882
NC_035085.1	13469164	.	C	T	.	.	MAF_INRAE=44.937;MAF_USDA=50.0
NC_035085.1	13469173	.	A	G	.	.	MAF_INRAE=44.937;MAF_USDA=26.471
NC_035085.1	13469179	.	G	A	.	.	MAF_INRAE=36.709;MAF_USDA=42.941
NC_035085.1	13469229	.	A	T	.	.	MAF_USDA=2.083
NC_035085.1	13469230	.	A	T	.	.	MAF_USDA=10.417
NC_035085.1	13469306	.	G	A	.	.	MAF_USDA=6.471
NC_035085.1	13469399	.	G	A	.	.	MAF_INRAE=13.291;MAF_USDA=15.294
NC_035085.1	13469421	.	T	A	.	.	MAF_INRAE=44.937;MAF_USDA=25.882
NC_035085.1	13469566	.	G	C	.	.	MAF_INRAE=44.937;MAF_USDA=26.471
NC_035085.1	13469598	.	A	G	.	.	MAF_INRAE=23.418;MAF_USDA=41.765
NC_035085.1	13469706	.	C	T	.	.	MAF_USDA=6.471
NC_035085.1	13469715	.	G	T	.	.	MAF_INRAE=44.304;MAF_USDA=25.882
NC_035085.1	13469855	.	A	C	.	.	MAF_INRAE=17.722;MAF_USDA=15.294
NC_035085.1	13469882	.	C	A	.	.	MAF_INRAE=15.833;MAF_USDA=14.583
NC_035085.1	13469888	.	A	G	.	.	MAF_INRAE=11.392
NC_035085.1	13469928	.	G	A	.	.	MAF_USDA=3.279
NC_035085.1	13469942	.	G	A	.	.	MAF_USDA=1.639
NC_035085.1	13469967	.	C	A	.	.	MAF_INRAE=6.667;MAF_USDA=4.098
NC_035085.1	13470320	.	T	C	.	.	MAF_INRAE=13.291;MAF_USDA=15.294
NC_035085.1	13470330	.	C	T	.	.	MAF_INRAE=13.924;MAF_USDA=6.471
NC_035085.1	13470351	.	T	C	.	.	MAF_INRAE=5.063;MAF_USDA=5.294
NC_035085.1	13470463	.	G	A	.	.	MAF_INRAE=12.658
NC_035085.1	13470469	.	G	T	.	.	MAF_INRAE=44.937;MAF_USDA=26.471
NC_035085.1	13470506	.	G	A	.	.	MAF_INRAE=44.937;MAF_USDA=26.471
NC_035085.1	13470513	.	G	A	.	.	MAF_INRAE=23.418;MAF_USDA=40.588
NC_035085.1	13470576	.	T	A	.	.	MAF_INRAE=44.937;MAF_USDA=26.471
NC_035085.1	13470586	.	C	A	.	.	MAF_INRAE=6.329;MAF_USDA=4.167
NC_035085.1	13470597	.	A	G	.	.	MAF_INRAE=13.291;MAF_USDA=15.294
NC_035085.1	13470598	.	T	C	.	.	MAF_INRAE=44.937;MAF_USDA=26.471
NC_035085.1	13470622	.	G	A	.	.	MAF_USDA=2.459
NC_035085.1	13470635	.	C	T	.	.	MAF_INRAE=44.304;MAF_USDA=22.353
NC_035085.1	13470643	.	G	T	.	.	MAF_USDA=6.471
NC_035085.1	13470649	.	T	G	.	.	MAF_USDA=4.098
NC_035085.1	13470662	.	C	T	.	.	MAF_USDA=1.639
NC_035085.1	13470691	.	C	A	.	.	MAF_USDA=4.098
NC_035085.1	13470701	.	G	A	.	.	MAF_INRAE=44.937;MAF_USDA=26.471
NC_035085.1	13470718	.	G	A	.	.	MAF_USDA=7.059
NC_035085.1	13470729	.	T	G	.	.	MAF_INRAE=23.418;MAF_USDA=42.353
NC_035085.1	13470795	.	G	A	.	.	MAF_USDA=3.279
NC_035085.1	13470850	.	A	C	.	.	MAF_USDA=3.279
NC_035085.1	13470853	.	C	A	.	.	MAF_USDA=7.647
NC_035085.1	13470904	.	G	A	.	.	MAF_USDA=3.279
NC_035085.1	13470975	.	G	C	.	.	MAF_INRAE=18.354;MAF_USDA=15.294
NC_035085.1	13470991	.	A	G	.	.	MAF_INRAE=14.557;MAF_USDA=14.118
NC_035085.1	13471001	.	T	C	.	.	MAF_USDA=1.639
NC_035085.1	13471028	.	A	C	.	.	MAF_USDA=4.098
NC_035085.1	13471057	.	T	A	.	.	MAF_USDA=12.295
NC_035085.1	13471160	.	A	G	.	.	MAF_INRAE=31.013
NC_035085.1	13471174	.	G	A	.	.	MAF_INRAE=2.5
NC_035085.1	13471241	.	A	C	.	.	MAF_INRAE=12.025
NC_035085.1	13471279	.	A	T	.	.	MAF_USDA=24.118
NC_035085.1	13471305	.	T	A	.	.	MAF_USDA=4.098
NC_035085.1	13471332	.	A	T	.	.	MAF_INRAE=18.354;MAF_USDA=26.471
NC_035085.1	13471333	.	A	G	.	.	MAF_INRAE=15.833;MAF_USDA=26.471
NC_035085.1	13471336	.	T	G	.	.	MAF_INRAE=29.114;MAF_USDA=7.647
NC_035085.1	13471348	.	T	G	.	.	MAF_INRAE=18.354;MAF_USDA=25.294
NC_035085.1	13471398	.	C	T	.	.	MAF_INRAE=18.354;MAF_USDA=24.706
NC_035085.1	13471455	.	C	G	.	.	MAF_USDA=1.639
NC_035085.1	13471619	.	G	A	.	.	MAF_USDA=3.279
NC_035085.1	13471678	.	A	G	.	.	MAF_INRAE=18.354;MAF_USDA=25.882
NC_035085.1	13471878	.	C	T	.	.	MAF_INRAE=8.228;MAF_USDA=2.459
NC_035085.1	13471978	.	C	G	.	.	MAF_INRAE=18.354;MAF_USDA=24.706
NC_035085.1	13472030	.	A	C	.	.	MAF_INRAE=18.354;MAF_USDA=25.882
NC_035085.1	13472043	.	A	C	.	.	MAF_USDA=10.417
NC_035085.1	13472052	.	C	T	.	.	MAF_INRAE=21.053;MAF_USDA=8.824
NC_035085.1	13472232	.	A	C	.	.	MAF_INRAE=44.937;MAF_USDA=22.941
NC_035085.1	13472273	.	G	A	.	.	MAF_USDA=6.25
NC_035085.1	13472360	.	C	A	.	.	MAF_USDA=3.279
NC_035085.1	13472418	.	G	A	.	.	MAF_INRAE=18.354;MAF_USDA=22.353
NC_035085.1	13472493	.	C	T	.	.	MAF_INRAE=21.053;MAF_USDA=8.824
NC_035085.1	13472581	.	G	A	.	.	MAF_USDA=7.059
NC_035085.1	13472587	.	A	T	.	.	MAF_INRAE=18.354;MAF_USDA=27.059
NC_035085.1	13472667	.	T	C	.	.	MAF_INRAE=17.722;MAF_USDA=21.765
NC_035085.1	13472707	.	G	A	.	.	MAF_USDA=3.279
NC_035085.1	13472731	.	T	C	.	.	MAF_INRAE=12.658;MAF_USDA=3.279
NC_035085.1	13472771	.	T	A	.	.	MAF_USDA=2.459
NC_035085.1	13472840	.	T	C	.	.	MAF_INRAE=15.789;MAF_USDA=7.059
NC_035085.1	13472895	.	T	C	.	.	MAF_INRAE=15.789;MAF_USDA=6.548
NC_035085.1	13472936	.	C	T	.	.	MAF_INRAE=6.667;MAF_USDA=29.167
NC_035085.1	13473085	.	G	T	.	.	MAF_INRAE=6.667
NC_035085.1	13473140	.	C	T	.	.	MAF_INRAE=6.667
NC_035085.1	13473430	.	G	A	.	.	MAF_INRAE=5.263
NC_035085.1	13473462	.	C	A	.	.	MAF_USDA=29.167
NC_035085.1	13473477	.	A	G	.	.	MAF_USDA=27.083
NC_035085.1	13473483	.	C	T	.	.	MAF_USDA=31.25
NC_035085.1	13473546	.	T	C	.	.	MAF_USDA=27.083
NC_035085.1	13473553	.	C	A	.	.	MAF_USDA=2.083
NC_035085.1	13473563	.	A	G	.	.	MAF_USDA=31.25
NC_035085.1	13473976	.	G	T	.	.	MAF_USDA=10.0
NC_035085.1	13474170	.	C	T	.	.	MAF_INRAE=18.354;MAF_USDA=20.588
NC_035085.1	13474180	.	T	C	.	.	MAF_USDA=1.639
NC_035085.1	13474184	.	A	G	.	.	MAF_INRAE=23.418;MAF_USDA=30.588
NC_035085.1	13474220	.	G	A	.	.	MAF_INRAE=5.063;MAF_USDA=8.929
NC_035085.1	13474246	.	A	C	.	.	MAF_USDA=16.393
NC_035085.1	13474318	.	A	C	.	.	MAF_INRAE=23.418;MAF_USDA=31.548
NC_035085.1	13474341	.	A	C	.	.	MAF_INRAE=17.5
NC_035085.1	13474349	.	G	T	.	.	MAF_INRAE=23.418;MAF_USDA=32.143
NC_035085.1	13474427	.	A	G	.	.	MAF_INRAE=7.595;MAF_USDA=1.639
NC_035085.1	13474633	.	C	A	.	.	MAF_INRAE=4.167;MAF_USDA=2.941
NC_035085.1	13474748	.	A	G	.	.	MAF_USDA=3.279
NC_035085.1	13474751	.	T	A	.	.	MAF_USDA=7.738
NC_035085.1	13474781	.	A	T	.	.	MAF_INRAE=24.051
NC_035085.1	13474782	.	A	T	.	.	MAF_INRAE=17.5
NC_035085.1	13474786	.	A	C	.	.	MAF_INRAE=7.595
NC_035085.1	13474788	.	A	T	.	.	MAF_INRAE=17.722
NC_035085.1	13474790	.	T	G	.	.	MAF_INRAE=8.861
NC_035085.1	13474842	.	G	C	.	.	MAF_INRAE=23.418;MAF_USDA=28.235
NC_035085.1	13474893	.	G	T	.	.	MAF_INRAE=7.595
NC_035085.1	13474916	.	T	A	.	.	MAF_INRAE=23.418;MAF_USDA=26.471
NC_035085.1	13475057	.	G	A	.	.	MAF_USDA=4.918
NC_035085.1	13475082	.	G	T	.	.	MAF_INRAE=23.418
NC_035085.1	13475126	.	A	C	.	.	MAF_USDA=4.918
NC_035085.1	13475211	.	C	T	.	.	MAF_USDA=1.639
NC_035085.1	13475335	.	T	C	.	.	MAF_INRAE=23.418;MAF_USDA=32.353
NC_035085.1	13475451	.	T	C	.	.	MAF_INRAE=23.418;MAF_USDA=31.25
NC_035085.1	13475488	.	A	G	.	.	MAF_USDA=1.639
NC_035085.1	13475521	.	G	A	.	.	MAF_INRAE=23.418;MAF_USDA=31.176
NC_035085.1	13475543	.	G	T	.	.	MAF_INRAE=11.392
NC_035085.1	13475556	.	G	T	.	.	MAF_INRAE=27.215;MAF_USDA=34.118
NC_035085.1	13475681	.	G	A	.	.	MAF_INRAE=6.667
NC_035085.1	13475722	.	G	A	.	.	MAF_USDA=7.059
NC_035085.1	13475741	.	A	G	.	.	MAF_USDA=2.083
NC_035085.1	13475743	.	ACTTT	ACTTA	.	.	MAF_USDA=31.25
NC_035085.1	13475753	.	G	C	.	.	MAF_INRAE=42.105;MAF_USDA=34.118
NC_035085.1	13475773	.	A	C	.	.	MAF_INRAE=16.667;MAF_USDA=31.25
NC_035085.1	13475784	.	G	T	.	.	MAF_INRAE=23.418;MAF_USDA=28.824
NC_035085.1	13475842	.	A	G	.	.	MAF_INRAE=23.418;MAF_USDA=32.941
NC_035085.1	13475843	.	T	G	.	.	MAF_INRAE=17.5;MAF_USDA=32.941
NC_035085.1	13475849	.	C	A	.	.	MAF_USDA=4.098
NC_035085.1	13475868	.	T	C	.	.	MAF_USDA=6.471
NC_035085.1	13475885	.	T	A	.	.	MAF_INRAE=6.667
NC_035085.1	13475905	.	T	A	.	.	MAF_INRAE=21.053;MAF_USDA=10.0
NC_035085.1	13476087	.	G	A	.	.	MAF_INRAE=23.418;MAF_USDA=28.235
NC_035085.1	13476144	.	A	C	.	.	MAF_USDA=1.639
NC_035085.1	13476167	.	G	C	.	.	MAF_USDA=4.918
NC_035085.1	13476189	.	A	C	.	.	MAF_INRAE=21.053;MAF_USDA=8.235
NC_035085.1	13476204	.	T	G	.	.	MAF_USDA=1.765
NC_035085.1	13476246	.	T	G	.	.	MAF_USDA=2.459
NC_035085.1	13476263	.	A	G	.	.	MAF_INRAE=29.114;MAF_USDA=38.235
NC_035085.1	13476348	.	T	G	.	.	MAF_INRAE=12.658;MAF_USDA=4.098
NC_035085.1	13476369	.	C	T	.	.	MAF_INRAE=5.0;MAF_USDA=11.176
NC_035085.1	13476403	.	C	T	.	.	MAF_USDA=1.639
NC_035085.1	13476459	.	T	G	.	.	MAF_INRAE=29.114;MAF_USDA=41.667
NC_035085.1	13476461	.	A	C	.	.	MAF_INRAE=7.595;MAF_USDA=1.639
NC_035085.1	13476465	.	T	C	.	.	MAF_INRAE=29.114;MAF_USDA=40.588
NC_035085.1	13476488	.	T	G	.	.	MAF_INRAE=14.557;MAF_USDA=10.588
NC_035085.1	13476517	.	G	A	.	.	MAF_USDA=7.059
NC_035085.1	13476537	.	C	A	.	.	MAF_USDA=4.918
NC_035085.1	13476561	.	G	A	.	.	MAF_INRAE=7.595;MAF_USDA=1.639
NC_035085.1	13476742	.	A	G	.	.	MAF_INRAE=23.418;MAF_USDA=23.529
NC_035085.1	13476794	.	C	A	.	.	MAF_USDA=5.738
NC_035085.1	13476807	.	T	C	.	.	MAF_USDA=2.459
NC_035085.1	13476808	.	C	T	.	.	MAF_USDA=2.459
NC_035085.1	13476840	.	C	T	.	.	MAF_INRAE=5.833
NC_035085.1	13476841	.	G	A	.	.	MAF_INRAE=21.053;MAF_USDA=8.824
NC_035085.1	13476890	.	T	A	.	.	MAF_INRAE=13.924;MAF_USDA=7.059
NC_035085.1	13476963	.	G	A	.	.	MAF_INRAE=6.667
NC_035085.1	13477040	.	G	T	.	.	MAF_INRAE=21.053
NC_035085.1	13477082	.	A	T	.	.	MAF_USDA=2.459
NC_035085.1	13477378	.	A	C	.	.	MAF_INRAE=34.81;MAF_USDA=45.882
NC_035085.1	13477481	.	G	T	.	.	MAF_INRAE=29.114;MAF_USDA=31.765
NC_035085.1	13477517	.	A	C	.	.	MAF_INRAE=2.5
NC_035085.1	13477627	.	A	G	.	.	MAF_USDA=1.639
NC_035085.1	13477654	.	T	C	.	.	MAF_INRAE=7.595;MAF_USDA=2.459
NC_035085.1	13477705	.	G	C	.	.	MAF_USDA=1.639
NC_035085.1	13477731	.	C	T	.	.	MAF_USDA=1.639
NC_035085.1	13477812	.	A	T	.	.	MAF_USDA=3.279
NC_035085.1	13477827	.	T	G	.	.	MAF_USDA=1.695
NC_035085.1	13477834	.	A	T	.	.	MAF_USDA=1.695
NC_035085.1	13477948	.	G	A	.	.	MAF_INRAE=2.5
NC_035085.1	13477969	.	T	C	.	.	MAF_INRAE=26.582;MAF_USDA=38.235
NC_035085.1	13477994	.	G	T	.	.	MAF_USDA=2.459
NC_035085.1	13478032	.	T	C	.	.	MAF_USDA=9.836
NC_035085.1	13478038	.	A	C	.	.	MAF_USDA=18.033
NC_035085.1	13478039	.	A	C	.	.	MAF_INRAE=6.667
NC_035085.1	13478062	.	T	C	.	.	MAF_USDA=4.098
NC_035085.1	13478065	.	C	T	.	.	MAF_INRAE=20.253;MAF_USDA=21.765
NC_035085.1	13478092	.	T	C	.	.	MAF_USDA=1.639
NC_035085.1	13478246	.	G	T	.	.	MAF_INRAE=21.519;MAF_USDA=21.765
NC_035085.1	13478261	.	T	A	.	.	MAF_INRAE=6.667;MAF_USDA=1.639
NC_035085.1	13478276	.	A	T	.	.	MAF_INRAE=21.519;MAF_USDA=22.353
NC_035085.1	13478637	.	C	A	.	.	MAF_INRAE=10.0;MAF_USDA=8.824
NC_035085.1	13478748	.	G	C	.	.	MAF_INRAE=10.0;MAF_USDA=2.083
NC_035085.1	13478814	.	T	G	.	.	MAF_USDA=7.377
NC_035085.1	13478856	.	C	T	.	.	MAF_INRAE=12.658;MAF_USDA=7.377
NC_035085.1	13478911	.	A	G	.	.	MAF_INRAE=20.253;MAF_USDA=14.118
NC_035085.1	13479113	.	C	A	.	.	MAF_INRAE=29.114;MAF_USDA=7.059
NC_035085.1	13479115	.	A	C	.	.	MAF_INRAE=33.333;MAF_USDA=7.143
NC_035085.1	13479120	.	C	G,T	.	.	MAF_INRAE=33.333;MAF_USDA=18.75
NC_035085.1	13479121	.	T	A	.	.	MAF_USDA=18.75
NC_035085.1	13479133	.	G	A	.	.	MAF_USDA=1.639
NC_035085.1	13479153	.	G	A	.	.	MAF_INRAE=7.595;MAF_USDA=1.639
NC_035085.1	13479182	.	C	T	.	.	MAF_USDA=4.098
NC_035085.1	13479184	.	G	A	.	.	MAF_INRAE=7.5;MAF_USDA=4.706
NC_035085.1	13479191	.	A	T	.	.	MAF_INRAE=10.0;MAF_USDA=8.235
NC_035085.1	13479202	.	G	A	.	.	MAF_INRAE=10.0;MAF_USDA=8.235
NC_035085.1	13479214	.	T	G	.	.	MAF_INRAE=10.0;MAF_USDA=8.235
NC_035085.1	13479215	.	G	T	.	.	MAF_INRAE=10.0;MAF_USDA=11.176
NC_035085.1	13479299	.	T	C	.	.	MAF_USDA=7.059
NC_035085.1	13479301	.	T	C	.	.	MAF_USDA=7.059
NC_035085.1	13479415	.	C	T	.	.	MAF_INRAE=16.456;MAF_USDA=10.0
NC_035085.1	13479443	.	A	G	.	.	MAF_INRAE=9.167;MAF_USDA=10.588
NC_035085.1	13479457	.	C	T	.	.	MAF_INRAE=9.167;MAF_USDA=7.647
NC_035085.1	13479509	.	T	C	.	.	MAF_USDA=7.059
NC_035085.1	13479524	.	T	C	.	.	MAF_INRAE=8.861;MAF_USDA=9.412
NC_035085.1	13479624	.	G	A	.	.	MAF_INRAE=5.063;MAF_USDA=14.118
NC_035085.1	13479640	.	G	A	.	.	MAF_INRAE=10.0;MAF_USDA=8.235
NC_035085.1	13479745	.	T	C	.	.	MAF_INRAE=8.333;MAF_USDA=9.016
NC_035085.1	13479778	.	C	A	.	.	MAF_INRAE=8.333;MAF_USDA=8.235
NC_035085.1	13479881	.	G	T	.	.	MAF_INRAE=9.167;MAF_USDA=6.557
NC_035085.1	13479934	.	C	T	.	.	MAF_INRAE=5.263
NC_035085.1	13479970	.	T	C	.	.	MAF_INRAE=10.0;MAF_USDA=11.765
NC_035085.1	13480064	.	A	G	.	.	MAF_INRAE=10.0;MAF_USDA=8.824
NC_035085.1	13480093	.	C	T	.	.	MAF_USDA=2.083
NC_035085.1	13480114	.	C	T	.	.	MAF_INRAE=21.053;MAF_USDA=8.824
NC_035085.1	13480211	.	A	C	.	.	MAF_USDA=4.098
NC_035085.1	13480214	.	T	G	.	.	MAF_INRAE=21.053;MAF_USDA=8.824
NC_035085.1	13480218	.	T	C	.	.	MAF_INRAE=10.0;MAF_USDA=10.0
NC_035085.1	13480319	.	C	A	.	.	MAF_USDA=4.098
NC_035085.1	13480427	.	C	T	.	.	MAF_USDA=4.098
NC_035085.1	13480509	.	T	C	.	.	MAF_INRAE=10.0;MAF_USDA=11.765
NC_035085.1	13480591	.	T	C	.	.	MAF_USDA=4.098
NC_035085.1	13480603	.	T	C	.	.	MAF_USDA=4.098
NC_035085.1	13480604	.	G	T	.	.	MAF_USDA=4.098
NC_035085.1	13480605	.	G	T	.	.	MAF_USDA=4.098
NC_035085.1	13480640	.	C	A	.	.	MAF_INRAE=10.0;MAF_USDA=7.647
NC_035085.1	13480696	.	C	T	.	.	MAF_USDA=5.882
NC_035085.1	13480730	.	A	C	.	.	MAF_USDA=12.5
NC_035085.1	13480734	.	C	T	.	.	MAF_USDA=6.25
NC_035085.1	13480800	.	T	G	.	.	MAF_INRAE=13.333;MAF_USDA=3.39
NC_035085.1	13480877	.	C	T	.	.	MAF_USDA=1.667
NC_035085.1	13481023	.	C	T	.	.	MAF_USDA=4.167
NC_035085.1	13481049	.	C	T	.	.	MAF_USDA=5.738
NC_035085.1	13481065	.	C	A	.	.	MAF_USDA=6.557
NC_035085.1	13481085	.	T	C	.	.	MAF_USDA=7.831
NC_035085.1	13481118	.	C	A	.	.	MAF_USDA=16.949
NC_035085.1	13485722	.	C	A	.	.	MAF_USDA=4.31
NC_035085.1	13485723	.	A	C	.	.	MAF_USDA=22.917
NC_035085.1	13485828	.	C	T	.	.	MAF_INRAE=26.316
NC_035085.1	13485832	.	T	C	.	.	MAF_INRAE=18.333;MAF_USDA=25.0
NC_035085.1	13485871	.	T	C	.	.	MAF_INRAE=21.053;MAF_USDA=10.417
NC_035085.1	13485902	.	A	T	.	.	MAF_INRAE=8.228
NC_035085.1	13491840	.	G	A	.	.	MAF_USDA=1.639
NC_035085.1	13491851	.	G	A	.	.	MAF_USDA=1.639
NC_035085.1	13491914	.	C	A	.	.	MAF_USDA=8.235
NC_035085.1	13492002	.	G	A	.	.	MAF_USDA=19.412
NC_035085.1	13492078	.	G	A	.	.	MAF_INRAE=32.5;MAF_USDA=38.235
NC_035085.1	13492082	.	T	C	.	.	MAF_INRAE=15.19;MAF_USDA=21.176
NC_035085.1	13492083	.	G	A	.	.	MAF_USDA=5.882
NC_035085.1	13492087	.	G	A	.	.	MAF_USDA=1.639
NC_035085.1	13492241	.	C	A	.	.	MAF_USDA=17.059
NC_035085.1	13492289	.	A	T	.	.	MAF_INRAE=18.354;MAF_USDA=21.765
NC_035085.1	13492304	.	C	G	.	.	MAF_INRAE=16.667;MAF_USDA=41.176
NC_035085.1	13492314	.	C	T	.	.	MAF_USDA=2.459
NC_035085.1	13492315	.	G	A	.	.	MAF_USDA=2.941
NC_035085.1	13492466	.	G	T	.	.	MAF_USDA=4.167
NC_035085.1	13492539	.	A	T	.	.	MAF_INRAE=4.167;MAF_USDA=2.459
NC_035085.1	13492573	.	A	C	.	.	MAF_INRAE=22.5;MAF_USDA=31.176
NC_035085.1	13492601	.	G	A	.	.	MAF_INRAE=2.5;MAF_USDA=10.417
NC_035085.1	13492616	.	A	T	.	.	MAF_INRAE=12.025;MAF_USDA=7.377
NC_035085.1	13492630	.	C	T	.	.	MAF_INRAE=7.595;MAF_USDA=1.639
NC_035085.1	13492639	.	G	T	.	.	MAF_USDA=8.235
NC_035085.1	13492683	.	G	A	.	.	MAF_USDA=11.176
NC_035085.1	13492717	.	C	A	.	.	MAF_USDA=4.098
NC_035085.1	13492831	.	T	C	.	.	MAF_USDA=4.098
NC_035085.1	13492862	.	C	T	.	.	MAF_USDA=12.5
NC_035085.1	13492883	.	T	A	.	.	MAF_USDA=10.417
NC_035085.1	13492920	.	C	T	.	.	MAF_USDA=8.333
NC_035085.1	13492945	.	T	G	.	.	MAF_USDA=2.5
NC_035085.1	13492990	.	C	G	.	.	MAF_INRAE=6.667
NC_035085.1	13493026	.	G	A	.	.	MAF_INRAE=5.063;MAF_USDA=7.647
NC_035085.1	13493070	.	T	C	.	.	MAF_USDA=2.941
NC_035085.1	13493090	.	A	T	.	.	MAF_USDA=4.237
NC_035085.1	13493137	.	G	A	.	.	MAF_USDA=10.417
NC_035085.1	13493155	.	A	T	.	.	MAF_INRAE=12.658;MAF_USDA=7.377
NC_035085.1	13493163	.	G	T	.	.	MAF_USDA=10.417
NC_035085.1	13493172	.	A	C	.	.	MAF_USDA=10.588
NC_035085.1	13493222	.	G	A	.	.	MAF_USDA=1.639
NC_035085.1	13493311	.	C	A	.	.	MAF_USDA=4.098
NC_035085.1	13493328	.	A	C	.	.	MAF_USDA=11.176
NC_035085.1	13493350	.	T	C	.	.	MAF_USDA=11.176
NC_035085.1	13493358	.	C	T	.	.	MAF_USDA=2.459
NC_035085.1	13493450	.	G	A	.	.	MAF_USDA=4.918
NC_035085.1	13493472	.	T	C	.	.	MAF_USDA=1.639
NC_035085.1	13493486	.	G	T	.	.	MAF_INRAE=34.167;MAF_USDA=48.824
NC_035085.1	13493504	.	T	G	.	.	MAF_USDA=11.765
NC_035085.1	13493572	.	G	C	.	.	MAF_USDA=15.294
NC_035085.1	13493636	.	G	A	.	.	MAF_USDA=17.059
NC_035085.1	13493688	.	A	G	.	.	MAF_INRAE=7.595;MAF_USDA=1.639
NC_035085.1	13493694	.	G	A	.	.	MAF_INRAE=15.833;MAF_USDA=12.941
NC_035085.1	13493703	.	C	A	.	.	MAF_USDA=6.557
NC_035085.1	13493725	.	T	C	.	.	MAF_INRAE=11.667;MAF_USDA=30.0
NC_035085.1	13493741	.	A	C	.	.	MAF_INRAE=8.228;MAF_USDA=3.529
NC_035085.1	13493779	.	A	T	.	.	MAF_INRAE=10.833;MAF_USDA=30.0
NC_035085.1	13493820	.	G	T	.	.	MAF_USDA=5.294
NC_035085.1	13493997	.	T	C	.	.	MAF_INRAE=14.557;MAF_USDA=27.647
NC_035085.1	13494037	.	G	C	.	.	MAF_INRAE=48.734;MAF_USDA=48.235
NC_035085.1	13494045	.	G	A	.	.	MAF_INRAE=48.734;MAF_USDA=33.529
NC_035085.1	13494073	.	T	G	.	.	MAF_USDA=2.459
NC_035085.1	13494105	.	T	C	.	.	MAF_INRAE=46.667;MAF_USDA=35.882
NC_035085.1	13494135	.	A	C	.	.	MAF_INRAE=14.557;MAF_USDA=8.824
NC_035085.1	13494182	.	C	T	.	.	MAF_USDA=5.738
NC_035085.1	13494236	.	G	A	.	.	MAF_USDA=10.588
NC_035085.1	13494245	.	G	T	.	.	MAF_USDA=9.836
NC_035085.1	13494260	.	A	G	.	.	MAF_USDA=9.412
NC_035085.1	13494262	.	C	A	.	.	MAF_INRAE=5.833
NC_035085.1	13494268	.	G	A	.	.	MAF_INRAE=5.833
NC_035085.1	13494287	.	C	T	.	.	MAF_USDA=6.557
NC_035085.1	13494388	.	T	C	.	.	MAF_INRAE=29.167;MAF_USDA=45.833
NC_035085.1	13494389	.	T	C	.	.	MAF_INRAE=29.167;MAF_USDA=45.833
NC_035085.1	13494428	.	G	C	.	.	MAF_INRAE=2.5;MAF_USDA=5.294
NC_035085.1	13494433	.	C	A	.	.	MAF_INRAE=36.076;MAF_USDA=43.529
NC_035085.1	13494478	.	G	A	.	.	MAF_USDA=8.824
NC_035085.1	13494524	.	A	G	.	.	MAF_INRAE=29.747;MAF_USDA=11.176
NC_035085.1	13494562	.	G	A	.	.	MAF_INRAE=39.873;MAF_USDA=32.941
NC_035085.1	13494586	.	T	C	.	.	MAF_INRAE=27.215;MAF_USDA=49.412
NC_035085.1	13494591	.	C	T	.	.	MAF_INRAE=40.506;MAF_USDA=31.765
NC_035085.1	13494592	.	A	G	.	.	MAF_INRAE=9.167;MAF_USDA=38.69
NC_035085.1	13494614	.	G	A	.	.	MAF_INRAE=7.595
NC_035085.1	13494624	.	G	T	.	.	MAF_USDA=1.639
NC_035085.1	13494712	.	G	A	.	.	MAF_INRAE=29.747;MAF_USDA=12.941
NC_035085.1	13494714	.	G	T	.	.	MAF_INRAE=34.167;MAF_USDA=12.941
NC_035085.1	13494734	.	G	C	.	.	MAF_INRAE=42.105;MAF_USDA=14.706
NC_035085.1	13494799	.	G	T	.	.	MAF_INRAE=43.038;MAF_USDA=33.529
NC_035085.1	13494877	.	A	T	.	.	MAF_INRAE=6.667;MAF_USDA=4.098
NC_035085.1	13494946	.	G	T	.	.	MAF_INRAE=43.671;MAF_USDA=37.647
NC_035085.1	13494951	.	C	A	.	.	MAF_USDA=8.235
NC_035085.1	13494997	.	C	A	.	.	MAF_USDA=1.639
NC_035085.1	13495123	.	C	T	.	.	MAF_INRAE=15.19;MAF_USDA=10.0
NC_035085.1	13495219	.	G	T	.	.	MAF_INRAE=20.886;MAF_USDA=22.353
NC_035085.1	13495274	.	G	A	.	.	MAF_USDA=2.5
NC_035085.1	13495301	.	G	A	.	.	MAF_USDA=2.459
NC_035085.1	13495323	.	C	A	.	.	MAF_INRAE=7.595;MAF_USDA=2.459
NC_035085.1	13495405	.	A	G	.	.	MAF_INRAE=20.253
NC_035085.1	13495457	.	C	T	.	.	MAF_USDA=2.459
NC_035085.1	13495521	.	A	G	.	.	MAF_INRAE=11.392;MAF_USDA=2.353
NC_035085.1	13495576	.	G	A	.	.	MAF_USDA=4.098
NC_035085.1	13495579	.	C	T	.	.	MAF_INRAE=15.19;MAF_USDA=10.0
NC_035085.1	13495610	.	C	T	.	.	MAF_INRAE=29.747;MAF_USDA=12.941
NC_035085.1	13495615	.	C	T	.	.	MAF_INRAE=21.053;MAF_USDA=5.294
NC_035085.1	13495623	.	G	A	.	.	MAF_USDA=1.639
NC_035085.1	13495629	.	G	A	.	.	MAF_USDA=14.118
NC_035085.1	13495646	.	T	C	.	.	MAF_INRAE=29.747;MAF_USDA=25.882
NC_035085.1	13495696	.	G	A	.	.	MAF_USDA=1.639
NC_035085.1	13495807	.	A	C	.	.	MAF_INRAE=21.519;MAF_USDA=21.176
NC_035085.1	13495921	.	G	T	.	.	MAF_USDA=4.918
NC_035085.1	13495929	.	A	G	.	.	MAF_INRAE=14.557;MAF_USDA=4.118
NC_035085.1	13495945	.	A	G	.	.	MAF_INRAE=29.747;MAF_USDA=14.118
NC_035085.1	13496009	.	A	T	.	.	MAF_INRAE=7.5;MAF_USDA=2.941
NC_035085.1	13496010	.	A	T	.	.	MAF_USDA=2.353
NC_035085.1	13496038	.	A	T	.	.	MAF_USDA=2.459
NC_035085.1	13496043	.	A	G	.	.	MAF_INRAE=29.747;MAF_USDA=14.118
NC_035085.1	13496051	.	C	T	.	.	MAF_USDA=6.557
NC_035085.1	13496088	.	C	G	.	.	MAF_INRAE=34.177;MAF_USDA=45.882
NC_035085.1	13496121	.	C	T	.	.	MAF_INRAE=29.747;MAF_USDA=12.941
NC_035085.1	13496128	.	C	T	.	.	MAF_INRAE=6.667
NC_035085.1	13496129	.	C	T	.	.	MAF_INRAE=6.667
NC_035085.1	13496174	.	C	T	.	.	MAF_USDA=12.941
NC_035085.1	13496196	.	C	A	.	.	MAF_USDA=5.738
NC_035085.1	13496210	.	C	T	.	.	MAF_INRAE=11.392
NC_035085.1	13496216	.	C	T	.	.	MAF_USDA=2.083
NC_035085.1	13496233	.	T	C	.	.	MAF_USDA=8.235
NC_035085.1	13496293	.	C	G	.	.	MAF_USDA=1.639
NC_035085.1	13496313	.	T	G	.	.	MAF_INRAE=7.5;MAF_USDA=31.148
NC_035085.1	13496315	.	C	T	.	.	MAF_INRAE=7.5
NC_035085.1	13496333	.	C	T	.	.	MAF_INRAE=29.114;MAF_USDA=9.836
NC_035085.1	13496393	.	G	A	.	.	MAF_INRAE=2.5;MAF_USDA=1.639
NC_035085.1	13496428	.	A	G	.	.	MAF_INRAE=35.443;MAF_USDA=30.0
NC_035085.1	13496477	.	T	A	.	.	MAF_INRAE=29.747;MAF_USDA=12.941
NC_035085.1	13496509	.	G	T	.	.	MAF_INRAE=20.253;MAF_USDA=21.311
NC_035085.1	13496544	.	A	G	.	.	MAF_INRAE=29.747;MAF_USDA=12.941
NC_035085.1	13496553	.	A	T	.	.	MAF_INRAE=5.063
NC_035085.1	13496602	.	T	G	.	.	MAF_INRAE=2.5;MAF_USDA=2.459
NC_035085.1	13496612	.	T	C	.	.	MAF_USDA=1.639
NC_035085.1	13496658	.	C	T	.	.	MAF_USDA=2.459
NC_035085.1	13496775	.	A	G	.	.	MAF_INRAE=15.789;MAF_USDA=15.294
NC_035085.1	13496783	.	A	T	.	.	MAF_INRAE=34.81;MAF_USDA=45.833
NC_035085.1	13496788	.	A	T	.	.	MAF_INRAE=36.842
NC_035085.1	13496855	.	T	A	.	.	MAF_INRAE=2.5;MAF_USDA=10.417
NC_035085.1	13496862	.	T	G	.	.	MAF_USDA=7.647
NC_035085.1	13496881	.	T	C	.	.	MAF_INRAE=34.177;MAF_USDA=46.471
NC_035085.1	13496946	.	A	G	.	.	MAF_USDA=1.639
NC_035085.1	13497023	.	G	T	.	.	MAF_USDA=1.639
NC_035085.1	13497064	.	G	A	.	.	MAF_INRAE=29.114;MAF_USDA=40.0
NC_035085.1	13497067	.	C	A	.	.	MAF_INRAE=4.167;MAF_USDA=4.167
NC_035085.1	13497204	.	C	T	.	.	MAF_USDA=8.824
NC_035085.1	13497209	.	G	T	.	.	MAF_INRAE=29.114;MAF_USDA=12.941
NC_035085.1	13497229	.	C	T	.	.	MAF_USDA=1.639
NC_035085.1	13497233	.	A	C	.	.	MAF_USDA=8.824
NC_035085.1	13497317	.	C	T	.	.	MAF_INRAE=29.747;MAF_USDA=41.176
NC_035085.1	13497324	.	G	A	.	.	MAF_INRAE=12.025;MAF_USDA=9.836
NC_035085.1	13497340	.	T	C	.	.	MAF_INRAE=29.747;MAF_USDA=12.941
NC_035085.1	13497405	.	T	A	.	.	MAF_INRAE=7.595
NC_035085.1	13497467	.	C	T	.	.	MAF_INRAE=29.747;MAF_USDA=15.882
NC_035085.1	13497487	.	T	G	.	.	MAF_INRAE=6.667
NC_035085.1	13497556	.	A	C	.	.	MAF_INRAE=14.557;MAF_USDA=7.059
NC_035085.1	13497557	.	C	A	.	.	MAF_INRAE=10.833;MAF_USDA=7.059
NC_035085.1	13497587	.	G	A	.	.	MAF_USDA=7.647
NC_035085.1	13497600	.	A	G	.	.	MAF_INRAE=29.114
NC_035085.1	13497612	.	T	C	.	.	MAF_INRAE=11.392;MAF_USDA=2.353
NC_035085.1	13497628	.	T	A	.	.	MAF_USDA=5.738
NC_035085.1	13497697	.	G	C	.	.	MAF_USDA=12.941
NC_035085.1	13497752	.	C	A	.	.	MAF_USDA=8.824
NC_035085.1	13497867	.	C	T	.	.	MAF_INRAE=29.114;MAF_USDA=41.176
NC_035085.1	13497886	.	A	T	.	.	MAF_INRAE=4.167;MAF_USDA=4.167
NC_035085.1	13497888	.	T	A	.	.	MAF_INRAE=29.114;MAF_USDA=41.176
NC_035085.1	13497932	.	T	G	.	.	MAF_INRAE=29.114;MAF_USDA=41.176
NC_035085.1	13497954	.	G	T	.	.	MAF_INRAE=15.19;MAF_USDA=7.647
NC_035085.1	13498005	.	T	G	.	.	MAF_INRAE=6.667
NC_035085.1	13498006	.	C	T	.	.	MAF_INRAE=29.114;MAF_USDA=36.471
NC_035085.1	13498042	.	T	G	.	.	MAF_USDA=4.918
NC_035085.1	13498149	.	C	A	.	.	MAF_INRAE=2.5;MAF_USDA=10.417
NC_035085.1	13498178	.	G	A	.	.	MAF_INRAE=6.667;MAF_USDA=8.235
NC_035085.1	13498213	.	G	A	.	.	MAF_USDA=8.824
NC_035085.1	13498255	.	T	C	.	.	MAF_INRAE=29.747;MAF_USDA=26.471
NC_035085.1	13498430	.	C	T	.	.	MAF_INRAE=42.405;MAF_USDA=20.588
NC_035085.1	13498500	.	A	C	.	.	MAF_USDA=1.639
NC_035085.1	13498542	.	A	C	.	.	MAF_INRAE=32.5;MAF_USDA=50.0
NC_035085.1	13498671	.	G	T	.	.	MAF_INRAE=43.038;MAF_USDA=29.412
NC_035085.1	13498766	.	G	A	.	.	MAF_USDA=7.059
NC_035085.1	13498877	.	T	C,G	.	.	MAF_INRAE=11.667;MAF_USDA=2.083
NC_035085.1	13498947	.	G	T	.	.	MAF_USDA=1.639
NC_035085.1	13498948	.	C	T	.	.	MAF_USDA=1.765
NC_035085.1	13498996	.	T	C	.	.	MAF_INRAE=7.595;MAF_USDA=1.639
NC_035085.1	13499030	.	C	A	.	.	MAF_INRAE=5.833
NC_035085.1	13499095	.	T	A	.	.	MAF_INRAE=15.19;MAF_USDA=6.471
NC_035085.1	13499147	.	T	G	.	.	MAF_INRAE=35.443;MAF_USDA=42.353
NC_035085.1	13499249	.	A	T	.	.	MAF_INRAE=5.0;MAF_USDA=17.262
NC_035085.1	13499275	.	G	A	.	.	MAF_USDA=2.083
NC_035085.1	13499334	.	G	A	.	.	MAF_USDA=12.195
NC_035085.1	13499357	.	C	G	.	.	MAF_USDA=4.348
NC_035085.1	13499419	.	T	G	.	.	MAF_USDA=25.595
NC_035085.1	13499476	.	G	A	.	.	MAF_USDA=12.941
NC_035085.1	13499481	.	G	A	.	.	MAF_USDA=7.059
NC_035085.1	13499485	.	C	A	.	.	MAF_INRAE=7.5;MAF_USDA=28.824
NC_035085.1	13499589	.	G	T	.	.	MAF_USDA=12.941
NC_035085.1	13499624	.	C	A	.	.	MAF_INRAE=41.772;MAF_USDA=15.294
NC_035085.1	13499662	.	T	C	.	.	MAF_USDA=1.639
NC_035085.1	13499697	.	T	C	.	.	MAF_INRAE=43.038;MAF_USDA=27.647
NC_035085.1	13499708	.	C	T	.	.	MAF_USDA=4.098
NC_035085.1	13499790	.	C	T	.	.	MAF_USDA=1.639
NC_035085.1	13500037	.	C	T	.	.	MAF_INRAE=2.5
NC_035085.1	13500039	.	C	A	.	.	MAF_USDA=1.639
NC_035085.1	13500078	.	A	G	.	.	MAF_USDA=7.647
NC_035085.1	13500110	.	G	A	.	.	MAF_USDA=12.941
NC_035085.1	13500117	.	A	G	.	.	MAF_USDA=1.639
NC_035085.1	13500180	.	A	T	.	.	MAF_INRAE=19.62;MAF_USDA=39.412
NC_035085.1	13500225	.	A	T	.	.	MAF_USDA=13.529
NC_035085.1	13500331	.	G	T	.	.	MAF_USDA=14.118
NC_035085.1	13500438	.	T	C	.	.	MAF_INRAE=38.608;MAF_USDA=44.643
NC_035085.1	13500560	.	A	G	.	.	MAF_USDA=9.016
NC_035085.1	13500565	.	C	A	.	.	MAF_INRAE=42.405;MAF_USDA=28.235
NC_035085.1	13500591	.	T	A	.	.	MAF_INRAE=43.038;MAF_USDA=28.235
NC_035085.1	13500627	.	T	G	.	.	MAF_INRAE=43.671;MAF_USDA=28.235
NC_035085.1	13500633	.	T	G	.	.	MAF_INRAE=18.987;MAF_USDA=33.529
NC_035085.1	13500712	.	G	C	.	.	MAF_USDA=4.118
NC_035085.1	13500727	.	C	T	.	.	MAF_INRAE=41.139;MAF_USDA=14.118
NC_035085.1	13500781	.	C	A	.	.	MAF_INRAE=5.833
NC_035085.1	13500842	.	A	G	.	.	MAF_USDA=5.738
NC_035085.1	13500895	.	C	T	.	.	MAF_USDA=6.471
NC_035085.1	13500916	.	T	A	.	.	MAF_INRAE=15.19;MAF_USDA=13.529
NC_035085.1	13500935	.	T	G	.	.	MAF_USDA=1.639
NC_035085.1	13500951	.	A	T	.	.	MAF_USDA=3.279
NC_035085.1	13501066	.	A	C	.	.	MAF_USDA=4.098
NC_035085.1	13501173	.	C	T	.	.	MAF_INRAE=6.667;MAF_USDA=27.647
NC_035085.1	13501205	.	C	A	.	.	MAF_INRAE=18.354;MAF_USDA=12.941
NC_035085.1	13501224	.	C	A	.	.	MAF_INRAE=5.063;MAF_USDA=4.167
NC_035085.1	13501242	.	A	C	.	.	MAF_INRAE=4.167
NC_035085.1	13501248	.	A	T	.	.	MAF_USDA=20.833
NC_035085.1	13501277	.	T	C	.	.	MAF_INRAE=15.19;MAF_USDA=13.69
NC_035085.1	13501281	.	T	G	.	.	MAF_USDA=13.095
NC_035085.1	13501285	.	C	G	.	.	MAF_INRAE=43.671;MAF_USDA=42.941
NC_035085.1	13501433	.	A	G	.	.	MAF_USDA=2.083
NC_035085.1	13501466	.	G	A	.	.	MAF_INRAE=15.19;MAF_USDA=13.529
NC_035085.1	13501479	.	A	T	.	.	MAF_USDA=2.459
NC_035085.1	13501492	.	G	T	.	.	MAF_INRAE=3.333;MAF_USDA=2.459
NC_035085.1	13501534	.	C	A	.	.	MAF_INRAE=15.19;MAF_USDA=13.529
NC_035085.1	13501593	.	G	A	.	.	MAF_INRAE=15.19;MAF_USDA=12.941
NC_035085.1	13501672	.	C	T	.	.	MAF_INRAE=24.051;MAF_USDA=14.118
NC_035085.1	13501678	.	G	T	.	.	MAF_USDA=11.765
NC_035085.1	13501694	.	C	A	.	.	MAF_USDA=4.098
NC_035085.1	13501720	.	A	C	.	.	MAF_INRAE=8.228;MAF_USDA=1.639
NC_035085.1	13501724	.	A	G	.	.	MAF_USDA=1.639
NC_035085.1	13501728	.	G	T	.	.	MAF_INRAE=2.5;MAF_USDA=4.118
NC_035085.1	13501741	.	C	A	.	.	MAF_USDA=3.279
NC_035085.1	13501826	.	C	T	.	.	MAF_USDA=4.918
NC_035085.1	13501942	.	G	T	.	.	MAF_USDA=1.639
NC_035085.1	13501969	.	T	A	.	.	MAF_USDA=19.672
NC_035085.1	13501987	.	A	C	.	.	MAF_USDA=4.167
NC_035085.1	13502164	.	A	C	.	.	MAF_INRAE=42.105;MAF_USDA=28.571
NC_035085.1	13502240	.	A	C	.	.	MAF_INRAE=45.0;MAF_USDA=15.476
NC_035085.1	13502309	.	G	A	.	.	MAF_INRAE=39.241;MAF_USDA=15.294
NC_035085.1	13502422	.	A	G	.	.	MAF_INRAE=21.053;MAF_USDA=17.059
NC_035085.1	13502471	.	G	A	.	.	MAF_INRAE=39.873;MAF_USDA=42.353
NC_035085.1	13502516	.	G	A	.	.	MAF_INRAE=15.19;MAF_USDA=9.412
NC_035085.1	13502518	.	G	T	.	.	MAF_INRAE=44.304;MAF_USDA=43.529
NC_035085.1	13502542	.	G	T	.	.	MAF_INRAE=19.167;MAF_USDA=18.75
NC_035085.1	13502576	.	T	C	.	.	MAF_INRAE=15.19;MAF_USDA=13.529
NC_035085.1	13502590	.	A	G	.	.	MAF_USDA=1.639
NC_035085.1	13502658	.	C	A	.	.	MAF_USDA=12.353
NC_035085.1	13502664	.	G	A	.	.	MAF_USDA=4.918
NC_035085.1	13502801	.	A	T	.	.	MAF_INRAE=15.19;MAF_USDA=13.529
NC_035085.1	13502841	.	C	T	.	.	MAF_USDA=1.639
NC_035085.1	13502866	.	G	T	.	.	MAF_INRAE=2.5
NC_035085.1	13502893	.	G	T	.	.	MAF_INRAE=42.405;MAF_USDA=15.294
NC_035085.1	13502956	.	G	A	.	.	MAF_USDA=1.639
NC_035085.1	13503158	.	C	T	.	.	MAF_USDA=1.639
NC_035085.1	13503186	.	C	T	.	.	MAF_INRAE=5.0
NC_035085.1	13503191	.	C	A	.	.	MAF_INRAE=15.19;MAF_USDA=12.941
NC_035085.1	13503232	.	T	C	.	.	MAF_INRAE=39.241;MAF_USDA=42.353
NC_035085.1	13503300	.	G	A	.	.	MAF_USDA=4.918
NC_035085.1	13503302	.	A	G	.	.	MAF_USDA=7.377
NC_035085.1	13503329	.	G	T	.	.	MAF_INRAE=25.0;MAF_USDA=14.118
NC_035085.1	13503347	.	G	T	.	.	MAF_INRAE=15.833
NC_035085.1	13503438	.	A	T	.	.	MAF_USDA=2.083
NC_035085.1	13503454	.	C	T	.	.	MAF_USDA=1.639
NC_035085.1	13503455	.	C	A	.	.	MAF_INRAE=21.053;MAF_USDA=5.882
NC_035085.1	13503457	.	T	C	.	.	MAF_INRAE=21.053;MAF_USDA=5.294
NC_035085.1	13503467	.	A	C	.	.	MAF_INRAE=12.025;MAF_USDA=3.279
NC_035085.1	13503498	.	G	A	.	.	MAF_INRAE=21.519;MAF_USDA=14.118
NC_035085.1	13503517	.	A	C	.	.	MAF_INRAE=6.667
NC_035085.1	13503528	.	C	T	.	.	MAF_USDA=1.639
NC_035085.1	13503615	.	C	T	.	.	MAF_INRAE=5.833;MAF_USDA=13.115
NC_035085.1	13503619	.	G	A	.	.	MAF_INRAE=21.519;MAF_USDA=37.5
NC_035085.1	13503638	.	T	C	.	.	MAF_INRAE=9.167
NC_035085.1	13503750	.	T	C	.	.	MAF_USDA=4.098
NC_035085.1	13503808	.	A	C	.	.	MAF_USDA=4.918
NC_035085.1	13503810	.	T	G	.	.	MAF_USDA=4.918
NC_035085.1	13503812	.	T	C	.	.	MAF_USDA=4.918
NC_035085.1	13503830	.	C	T	.	.	MAF_USDA=1.639
NC_035085.1	13503877	.	C	A	.	.	MAF_INRAE=46.835;MAF_USDA=26.471
NC_035085.1	13503948	.	A	T	.	.	MAF_INRAE=7.595;MAF_USDA=4.098
NC_035085.1	13503997	.	A	T	.	.	MAF_USDA=2.459
NC_035085.1	13504028	.	G	T	.	.	MAF_USDA=7.377
NC_035085.1	13504038	.	A	T	.	.	MAF_INRAE=44.937;MAF_USDA=42.941
NC_035085.1	13504081	.	T	A	.	.	MAF_INRAE=43.671;MAF_USDA=44.118
NC_035085.1	13504143	.	T	C	.	.	MAF_INRAE=12.025;MAF_USDA=3.279
NC_035085.1	13504274	.	C	A	.	.	MAF_INRAE=26.582;MAF_USDA=12.353
NC_035085.1	13504297	.	T	G	.	.	MAF_INRAE=26.582;MAF_USDA=12.353
NC_035085.1	13504346	.	T	C	.	.	MAF_INRAE=2.5;MAF_USDA=1.639
NC_035085.1	13504352	.	T	A	.	.	MAF_INRAE=5.0
NC_035085.1	13504355	.	G	A	.	.	MAF_INRAE=9.167
NC_035085.1	13504377	.	G	A	.	.	MAF_INRAE=6.667;MAF_USDA=17.213
NC_035085.1	13504378	.	G	C	.	.	MAF_USDA=31.25
NC_035085.1	13504556	.	T	C	.	.	MAF_USDA=4.918
NC_035085.1	13504557	.	A	G	.	.	MAF_USDA=3.279
NC_035085.1	13504615	.	G	C	.	.	MAF_USDA=4.167
NC_035085.1	13504626	.	C	T	.	.	MAF_INRAE=5.0
NC_035085.1	13504630	.	A	G	.	.	MAF_INRAE=23.333
NC_035085.1	13504648	.	A	G	.	.	MAF_INRAE=24.684;MAF_USDA=44.706
NC_035085.1	13504701	.	T	A	.	.	MAF_INRAE=2.5
NC_035085.1	13504729	.	T	C	.	.	MAF_INRAE=5.833
NC_035085.1	13504734	.	A	T	.	.	MAF_USDA=4.098
NC_035085.1	13504739	.	C	A	.	.	MAF_INRAE=11.667
NC_035085.1	13504798	.	G	T	.	.	MAF_USDA=1.667
NC_035085.1	13504904	.	A	G	.	.	MAF_USDA=15.882
NC_035085.1	13504915	.	C	T	.	.	MAF_INRAE=27.215;MAF_USDA=17.647
NC_035085.1	13504916	.	C	A	.	.	MAF_INRAE=32.5;MAF_USDA=17.647
NC_035085.1	13504934	.	A	G	.	.	MAF_USDA=4.098
NC_035085.1	13505000	.	C	T	.	.	MAF_INRAE=21.053;MAF_USDA=16.471
NC_035085.1	13505001	.	T	C	.	.	MAF_INRAE=2.5;MAF_USDA=11.176
NC_035085.1	13505022	.	T	G	.	.	MAF_USDA=2.941
NC_035085.1	13505037	.	A	C	.	.	MAF_INRAE=25.949;MAF_USDA=17.059
NC_035085.1	13505139	.	C	T	.	.	MAF_USDA=1.639
NC_035085.1	13505253	.	T	C	.	.	MAF_USDA=10.417
NC_035085.1	13505306	.	A	G	.	.	MAF_USDA=31.25
NC_035085.1	13505307	.	A	G	.	.	MAF_USDA=31.25
NC_035085.1	13505314	.	C	T	.	.	MAF_USDA=31.25
NC_035085.1	13505325	.	C	G	.	.	MAF_USDA=33.333
NC_035085.1	13505401	.	A	T	.	.	MAF_USDA=7.377
NC_035085.1	13505414	.	A	C	.	.	MAF_INRAE=8.861;MAF_USDA=6.471
NC_035085.1	13505432	.	C	T	.	.	MAF_INRAE=2.5
NC_035085.1	13505479	.	A	C	.	.	MAF_USDA=2.459
NC_035085.1	13505505	.	T	G	.	.	MAF_USDA=15.833
NC_035085.1	13505568	.	A	G	.	.	MAF_USDA=5.0
NC_035085.1	13505594	.	T	A	.	.	MAF_USDA=1.667
NC_035085.1	13505617	.	G	C	.	.	MAF_INRAE=39.873;MAF_USDA=48.235
NC_035085.1	13505660	.	A	T	.	.	MAF_INRAE=25.949;MAF_USDA=31.25
NC_035085.1	13505661	.	T	C	.	.	MAF_INRAE=28.481;MAF_USDA=14.118
NC_035085.1	13505688	.	C	A	.	.	MAF_USDA=1.639
NC_035085.1	13505690	.	T	G	.	.	MAF_USDA=2.459
NC_035085.1	13505692	.	A	G	.	.	MAF_INRAE=48.333;MAF_USDA=48.824
NC_035085.1	13505703	.	T	C	.	.	MAF_INRAE=32.278;MAF_USDA=38.235
NC_035085.1	13505705	.	G	A	.	.	MAF_INRAE=15.833;MAF_USDA=13.529
NC_035085.1	13505712	.	G	A	.	.	MAF_USDA=1.639
NC_035085.1	13505819	.	G	A	.	.	MAF_INRAE=2.5;MAF_USDA=10.417
NC_035085.1	13505905	.	T	A	.	.	MAF_USDA=2.459
NC_035085.1	13505936	.	T	A	.	.	MAF_INRAE=39.873;MAF_USDA=27.647
NC_035085.1	13505963	.	C	A	.	.	MAF_USDA=18.033
NC_035085.1	13505980	.	C	T	.	.	MAF_INRAE=46.203;MAF_USDA=48.235
NC_035085.1	13506007	.	A	G	.	.	MAF_INRAE=26.582;MAF_USDA=16.471
NC_035085.1	13506012	.	G	A	.	.	MAF_INRAE=28.481;MAF_USDA=14.118
NC_035085.1	13506039	.	A	G	.	.	MAF_INRAE=7.595;MAF_USDA=1.639
NC_035085.1	13506149	.	C	A	.	.	MAF_USDA=2.459
NC_035085.1	13506159	.	T	A	.	.	MAF_INRAE=12.658;MAF_USDA=14.118
NC_035085.1	13506186	.	G	A	.	.	MAF_USDA=4.098
NC_035085.1	13506222	.	A	C	.	.	MAF_INRAE=42.405;MAF_USDA=39.412
NC_035085.1	13506294	.	T	C	.	.	MAF_USDA=2.941
NC_035085.1	13506317	.	G	T	.	.	MAF_INRAE=31.013;MAF_USDA=21.176
NC_035085.1	13506334	.	A	C	.	.	MAF_INRAE=3.333;MAF_USDA=4.167
NC_035085.1	13506368	.	A	G	.	.	MAF_INRAE=10.127;MAF_USDA=4.167
NC_035085.1	13506369	.	T	C	.	.	MAF_INRAE=3.333;MAF_USDA=2.353
NC_035085.1	13506390	.	G	A	.	.	MAF_USDA=16.393
NC_035085.1	13506401	.	T	G	.	.	MAF_INRAE=3.333
NC_035085.1	13506430	.	G	T	.	.	MAF_INRAE=37.5
NC_035085.1	13506432	.	T	G	.	.	MAF_INRAE=25.949;MAF_USDA=27.059
NC_035085.1	13506486	.	G	T	.	.	MAF_INRAE=25.949;MAF_USDA=16.471
NC_035085.1	13506495	.	C	T	.	.	MAF_USDA=1.639
NC_035085.1	13506508	.	A	C	.	.	MAF_INRAE=29.747;MAF_USDA=18.824
NC_035085.1	13506587	.	C	A	.	.	MAF_USDA=3.279
NC_035085.1	13506606	.	A	G	.	.	MAF_USDA=7.059
NC_035085.1	13506679	.	G	T	.	.	MAF_INRAE=22.152;MAF_USDA=17.647
NC_035085.1	13506702	.	T	G	.	.	MAF_INRAE=6.667;MAF_USDA=3.279
NC_035085.1	13506724	.	T	C	.	.	MAF_INRAE=4.167;MAF_USDA=4.167
NC_035085.1	13506847	.	A	G	.	.	MAF_INRAE=21.053;MAF_USDA=4.167
NC_035085.1	13506908	.	A	C	.	.	MAF_INRAE=18.354;MAF_USDA=47.647
NC_035085.1	13506946	.	G	A	.	.	MAF_USDA=7.377
NC_035085.1	13506948	.	A	G	.	.	MAF_INRAE=12.025;MAF_USDA=15.294
NC_035085.1	13506949	.	C	G	.	.	MAF_INRAE=10.833;MAF_USDA=15.294
NC_035085.1	13507058	.	G	T	.	.	MAF_USDA=40.0
NC_035085.1	13507077	.	C	T	.	.	MAF_USDA=12.353
NC_035085.1	13507083	.	G	A	.	.	MAF_INRAE=6.667;MAF_USDA=4.918
NC_035085.1	13507218	.	T	G	.	.	MAF_USDA=20.588
NC_035085.1	13507254	.	C	T	.	.	MAF_USDA=7.059
NC_035085.1	13507266	.	G	A	.	.	MAF_INRAE=29.114;MAF_USDA=16.471
NC_035085.1	13507355	.	T	G	.	.	MAF_USDA=1.639
NC_035085.1	13507364	.	A	G	.	.	MAF_USDA=7.647
NC_035085.1	13507415	.	C	T	.	.	MAF_USDA=8.824
NC_035085.1	13507444	.	A	T	.	.	MAF_USDA=1.639
NC_035085.1	13507469	.	A	G	.	.	MAF_USDA=5.738
NC_035085.1	13507487	.	G	A	.	.	MAF_INRAE=18.354;MAF_USDA=14.706
NC_035085.1	13507577	.	C	T	.	.	MAF_INRAE=21.519;MAF_USDA=11.905
NC_035085.1	13507597	.	G	A	.	.	MAF_USDA=31.707
NC_035085.1	13507640	.	C	A	.	.	MAF_USDA=10.345
NC_035085.1	13507641	.	C	A	.	.	MAF_USDA=23.276
NC_035085.1	13507668	.	C	T	.	.	MAF_USDA=1.724
NC_035085.1	13509341	.	A	T	.	.	MAF_INRAE=15.789;MAF_USDA=14.706
NC_035085.1	13509357	.	A	T	.	.	MAF_USDA=8.235
NC_035085.1	13509387	.	G	C	.	.	MAF_INRAE=32.911;MAF_USDA=17.059
NC_035085.1	13509414	.	C	A	.	.	MAF_USDA=1.639
NC_035085.1	13509441	.	C	A	.	.	MAF_INRAE=6.667
NC_035085.1	13509461	.	G	T	.	.	MAF_INRAE=6.667
NC_035085.1	13509484	.	G	A	.	.	MAF_INRAE=28.481;MAF_USDA=16.471
NC_035085.1	13509518	.	C	T	.	.	MAF_USDA=10.0
NC_035085.1	13509544	.	C	G	.	.	MAF_INRAE=34.177;MAF_USDA=19.412
NC_035085.1	13509565	.	G	T	.	.	MAF_INRAE=29.747;MAF_USDA=15.882
NC_035085.1	13509580	.	A	G	.	.	MAF_INRAE=29.114;MAF_USDA=15.294
NC_035085.1	13509598	.	A	T	.	.	MAF_INRAE=29.747;MAF_USDA=17.647
NC_035085.1	13509606	.	A	T	.	.	MAF_USDA=10.0
NC_035085.1	13509744	.	C	A	.	.	MAF_USDA=18.75
NC_035085.1	13509786	.	T	G	.	.	MAF_INRAE=29.114;MAF_USDA=15.294
NC_035085.1	13509801	.	C	G	.	.	MAF_INRAE=29.747;MAF_USDA=16.471
NC_035085.1	13509816	.	A	G	.	.	MAF_INRAE=23.418;MAF_USDA=37.647
NC_035085.1	13509835	.	C	T	.	.	MAF_INRAE=12.658;MAF_USDA=3.279
NC_035085.1	13509875	.	C	T	.	.	MAF_INRAE=29.114;MAF_USDA=12.941
NC_035085.1	13509973	.	G	A	.	.	MAF_USDA=3.279
NC_035085.1	13509991	.	G	A	.	.	MAF_USDA=3.279
NC_035085.1	13509993	.	A	G	.	.	MAF_USDA=3.279
NC_035085.1	13510077	.	G	A	.	.	MAF_INRAE=6.667;MAF_USDA=4.098
NC_035085.1	13510338	.	A	C	.	.	MAF_INRAE=7.5
NC_035085.1	13510351	.	T	G	.	.	MAF_USDA=9.412
NC_035085.1	13510362	.	C	A	.	.	MAF_INRAE=4.167
NC_035085.1	13510472	.	A	C	.	.	MAF_USDA=4.918
NC_035085.1	13510481	.	A	T	.	.	MAF_INRAE=33.544;MAF_USDA=16.471
NC_035085.1	13510512	.	A	G	.	.	MAF_INRAE=33.544;MAF_USDA=16.471
NC_035085.1	13510542	.	G	T	.	.	MAF_INRAE=12.658;MAF_USDA=21.176
NC_035085.1	13510587	.	G	T	.	.	MAF_USDA=7.059
NC_035085.1	13510594	.	A	G	.	.	MAF_USDA=2.459
NC_035085.1	13510615	.	A	G	.	.	MAF_USDA=8.333
NC_035085.1	13510668	.	T	G	.	.	MAF_INRAE=34.177;MAF_USDA=23.529
NC_035085.1	13510740	.	G	C	.	.	MAF_USDA=1.639
NC_035085.1	13510843	.	A	C	.	.	MAF_INRAE=36.709;MAF_USDA=34.118
NC_035085.1	13510889	.	C	T	.	.	MAF_USDA=7.647
NC_035085.1	13510945	.	C	A	.	.	MAF_USDA=2.459
NC_035085.1	13511066	.	G	A	.	.	MAF_USDA=3.279
NC_035085.1	13511120	.	C	A	.	.	MAF_INRAE=29.747;MAF_USDA=18.235
NC_035085.1	13511130	.	C	T	.	.	MAF_INRAE=29.747;MAF_USDA=18.235
NC_035085.1	13511143	.	T	C	.	.	MAF_USDA=2.5
NC_035085.1	13511214	.	T	A	.	.	MAF_INRAE=36.842
NC_035085.1	13511259	.	G	A	.	.	MAF_INRAE=12.658;MAF_USDA=26.471
NC_035085.1	13511260	.	T	C	.	.	MAF_USDA=1.639
NC_035085.1	13511275	.	T	G	.	.	MAF_USDA=4.706
NC_035085.1	13511300	.	A	G	.	.	MAF_USDA=4.098
NC_035085.1	13511521	.	C	A	.	.	MAF_INRAE=12.025;MAF_USDA=22.941
NC_035085.1	13511534	.	A	C	.	.	MAF_USDA=1.639
NC_035085.1	13511602	.	C	T	.	.	MAF_INRAE=10.759;MAF_USDA=17.647
NC_035085.1	13511733	.	C	T	.	.	MAF_USDA=2.459
NC_035085.1	13511787	.	C	T	.	.	MAF_INRAE=21.053;MAF_USDA=4.167
NC_035085.1	13511788	.	G	A	.	.	MAF_INRAE=34.177;MAF_USDA=19.412
NC_035085.1	13511929	.	C	T	.	.	MAF_INRAE=6.667;MAF_USDA=12.941
NC_035085.1	13511934	.	T	G	.	.	MAF_INRAE=21.053;MAF_USDA=5.294
NC_035085.1	13512073	.	T	G	.	.	MAF_USDA=2.459
NC_035085.1	13512163	.	G	A	.	.	MAF_INRAE=35.443;MAF_USDA=12.5
NC_035085.1	13512177	.	G	A	.	.	MAF_USDA=1.639
NC_035085.1	13512304	.	G	A	.	.	MAF_INRAE=27.215;MAF_USDA=12.941
NC_035085.1	13512314	.	G	T	.	.	MAF_USDA=4.167
NC_035085.1	13512388	.	A	G	.	.	MAF_USDA=1.639
NC_035085.1	13512392	.	C	T	.	.	MAF_INRAE=34.81;MAF_USDA=17.059
NC_035085.1	13512489	.	A	G	.	.	MAF_INRAE=29.114;MAF_USDA=9.412
NC_035085.1	13512495	.	G	A	.	.	MAF_INRAE=2.5;MAF_USDA=4.706
NC_035085.1	13512548	.	C	A	.	.	MAF_USDA=3.279
NC_035085.1	13512648	.	T	C	.	.	MAF_INRAE=4.167;MAF_USDA=2.459
NC_035085.1	13512698	.	C	T	.	.	MAF_INRAE=29.747;MAF_USDA=13.529
NC_035085.1	13512710	.	A	G	.	.	MAF_INRAE=38.608;MAF_USDA=12.941
NC_035085.1	13512718	.	T	A	.	.	MAF_INRAE=38.608;MAF_USDA=14.118
NC_035085.1	13512724	.	G	A	.	.	MAF_INRAE=38.608;MAF_USDA=14.706
NC_035085.1	13512754	.	T	A	.	.	MAF_INRAE=39.241;MAF_USDA=15.294
NC_035085.1	13512770	.	G	A	.	.	MAF_INRAE=39.241;MAF_USDA=15.294
NC_035085.1	13512790	.	T	C	.	.	MAF_INRAE=38.333;MAF_USDA=14.118
NC_035085.1	13512796	.	C	A	.	.	MAF_INRAE=7.5;MAF_USDA=12.353
NC_035085.1	13512803	.	G	A	.	.	MAF_INRAE=39.241;MAF_USDA=14.118
NC_035085.1	13512903	.	A	G	.	.	MAF_INRAE=44.937;MAF_USDA=30.0
NC_035085.1	13512906	.	G	A	.	.	MAF_INRAE=2.5;MAF_USDA=10.417
NC_035085.1	13512939	.	C	T	.	.	MAF_INRAE=39.241;MAF_USDA=14.118
NC_035085.1	13512962	.	G	T	.	.	MAF_INRAE=7.5;MAF_USDA=14.706
NC_035085.1	13512993	.	C	T	.	.	MAF_USDA=1.639
NC_035085.1	13513054	.	G	A	.	.	MAF_USDA=2.459
NC_035085.1	13513055	.	A	C	.	.	MAF_INRAE=2.5;MAF_USDA=8.235
NC_035085.1	13513063	.	A	T	.	.	MAF_INRAE=38.608;MAF_USDA=14.118
NC_035085.1	13513120	.	A	T	.	.	MAF_INRAE=12.658;MAF_USDA=22.353
NC_035085.1	13513139	.	C	A	.	.	MAF_INRAE=38.608;MAF_USDA=14.118
NC_035085.1	13513192	.	A	C	.	.	MAF_USDA=5.738
NC_035085.1	13513365	.	C	T	.	.	MAF_USDA=5.738
NC_035085.1	13513424	.	A	C	.	.	MAF_INRAE=31.013;MAF_USDA=20.0
NC_035085.1	13513503	.	C	T	.	.	MAF_INRAE=10.127;MAF_USDA=4.118
NC_035085.1	13513541	.	C	T	.	.	MAF_INRAE=15.789;MAF_USDA=29.412
NC_035085.1	13513707	.	T	C	.	.	MAF_INRAE=42.105;MAF_USDA=15.882
NC_035085.1	13513716	.	T	C	.	.	MAF_INRAE=6.667;MAF_USDA=17.059
NC_035085.1	13513778	.	G	C	.	.	MAF_INRAE=36.667
NC_035085.1	13513797	.	T	A	.	.	MAF_INRAE=42.105;MAF_USDA=15.882
NC_035085.1	13513813	.	G	A	.	.	MAF_INRAE=42.105;MAF_USDA=17.059
NC_035085.1	13513921	.	C	A	.	.	MAF_INRAE=7.5;MAF_USDA=11.765
NC_035085.1	13513982	.	C	T	.	.	MAF_INRAE=28.481;MAF_USDA=11.765
NC_035085.1	13514055	.	C	A	.	.	MAF_USDA=1.639
NC_035085.1	13514065	.	C	T	.	.	MAF_INRAE=21.053;MAF_USDA=11.765
NC_035085.1	13514076	.	G	C	.	.	MAF_INRAE=5.833;MAF_USDA=18.235
NC_035085.1	13514081	.	G	A	.	.	MAF_USDA=2.459
NC_035085.1	13514082	.	T	C	.	.	MAF_INRAE=7.595;MAF_USDA=1.639
NC_035085.1	13514095	.	C	T	.	.	MAF_INRAE=21.053;MAF_USDA=12.353
NC_035085.1	13514163	.	C	T	.	.	MAF_USDA=15.882
NC_035085.1	13514185	.	G	A	.	.	MAF_USDA=12.353
NC_035085.1	13514211	.	T	C	.	.	MAF_USDA=7.377
NC_035085.1	13514245	.	A	C	.	.	MAF_USDA=10.417
NC_035085.1	13514248	.	G	A	.	.	MAF_USDA=9.412
NC_035085.1	13514249	.	T	A	.	.	MAF_USDA=3.279
NC_035085.1	13514274	.	C	T	.	.	MAF_USDA=1.639
NC_035085.1	13514291	.	T	C	.	.	MAF_USDA=6.557
NC_035085.1	13514301	.	G	A	.	.	MAF_USDA=5.085
NC_035085.1	13514345	.	T	C	.	.	MAF_USDA=3.39
NC_035085.1	13514389	.	GCC	GCT	.	.	MAF_USDA=4.348
NC_035085.1	13514391	.	C	T	.	.	MAF_USDA=5.932
NC_035085.1	13514405	.	A	G	.	.	MAF_USDA=5.085
NC_035085.1	13514409	.	T	G	.	.	MAF_USDA=4.918
NC_035085.1	13514421	.	A	C	.	.	MAF_USDA=4.918
NC_035085.1	13514422	.	TG	TT	.	.	MAF_USDA=21.739
NC_035085.1	13514423	.	G	T	.	.	MAF_USDA=11.475
NC_035085.1	13514427	.	C	A	.	.	MAF_USDA=2.459
NC_035085.1	13514431	.	G	T	.	.	MAF_USDA=4.348
NC_035085.1	13514432	.	T	C	.	.	MAF_USDA=3.279
NC_035085.1	13514468	.	A	T	.	.	MAF_USDA=4.918
NC_035085.1	13514532	.	A	C	.	.	MAF_USDA=2.459
NC_035085.1	13514540	.	GTT	GTA	.	.	MAF_USDA=2.083
NC_035085.1	13514575	.	C	A	.	.	MAF_USDA=2.459
NC_035085.1	13514581	.	T	C	.	.	MAF_USDA=4.098
NC_035085.1	13514618	.	A	T	.	.	MAF_USDA=4.098
NC_035085.1	13514704	.	C	A	.	.	MAF_USDA=1.639
NC_035085.1	13514706	.	G	T	.	.	MAF_INRAE=42.105;MAF_USDA=46.471
NC_035085.1	13514768	.	T	C	.	.	MAF_INRAE=3.333
NC_035085.1	13514773	.	T	C	.	.	MAF_INRAE=2.5
NC_035085.1	13514778	.	T	C	.	.	MAF_INRAE=1.667
NC_035085.1	13514827	.	C	T	.	.	MAF_USDA=3.279
NC_035085.1	13514838	.	A	C	.	.	MAF_USDA=3.279
NC_035085.1	13514863	.	G	T	.	.	MAF_INRAE=5.263;MAF_USDA=2.459
NC_035085.1	13514873	.	T	C	.	.	MAF_INRAE=36.842;MAF_USDA=31.765
NC_035085.1	13514950	.	A	C	.	.	MAF_USDA=26.19
NC_035085.1	13514953	.	A	T	.	.	MAF_USDA=14.881
NC_035085.1	13515455	.	T	C	.	.	MAF_USDA=43.75
NC_035085.1	13515532	.	A	C	.	.	MAF_USDA=41.667
NC_035085.1	13515535	.	A	T	.	.	MAF_USDA=20.833
NC_035085.1	13515756	.	A	C	.	.	MAF_USDA=25.301
NC_035085.1	13515759	.	T	A	.	.	MAF_USDA=13.095
NC_035085.1	13515784	.	G	T	.	.	MAF_USDA=4.167
NC_035085.1	13515806	.	T	C	.	.	MAF_INRAE=5.263
NC_035085.1	13515823	.	T	C	.	.	MAF_USDA=12.353
NC_035085.1	13515835	.	G	A	.	.	MAF_USDA=20.0
NC_035085.1	13515914	.	A	G	.	.	MAF_USDA=3.279
NC_035085.1	13515918	.	G	A	.	.	MAF_INRAE=21.053;MAF_USDA=12.941
NC_035085.1	13515921	.	A	C	.	.	MAF_USDA=12.941
NC_035085.1	13515931	.	A	G	.	.	MAF_INRAE=21.053;MAF_USDA=25.0
NC_035085.1	13515943	.	G	T	.	.	MAF_INRAE=21.053;MAF_USDA=25.0
NC_035085.1	13515951	.	A	G	.	.	MAF_INRAE=21.053;MAF_USDA=14.458
NC_035085.1	13516016	.	A	G	.	.	MAF_INRAE=21.053;MAF_USDA=12.941
NC_035085.1	13516020	.	C	T	.	.	MAF_USDA=13.934
NC_035085.1	13516059	.	C	T	.	.	MAF_USDA=1.639
NC_035085.1	13516084	.	A	C	.	.	MAF_INRAE=29.114;MAF_USDA=13.529
NC_035085.1	13516103	.	G	C	.	.	MAF_USDA=1.639
NC_035085.1	13516122	.	T	C	.	.	MAF_INRAE=28.481;MAF_USDA=12.941
NC_035085.1	13516167	.	C	T	.	.	MAF_USDA=2.459
NC_035085.1	13516178	.	G	A	.	.	MAF_USDA=1.639
NC_035085.1	13516217	.	C	A	.	.	MAF_INRAE=29.747;MAF_USDA=29.412
NC_035085.1	13516317	.	T	C	.	.	MAF_USDA=6.471
NC_035085.1	13516371	.	C	T	.	.	MAF_INRAE=21.053;MAF_USDA=11.176
NC_035085.1	13516418	.	C	A	.	.	MAF_USDA=8.333
NC_035085.1	13516444	.	A	C	.	.	MAF_USDA=4.098
NC_035085.1	13516495	.	A	C	.	.	MAF_USDA=18.75
NC_035085.1	13516637	.	C	T	.	.	MAF_USDA=14.583
NC_035085.1	13516680	.	C	A	.	.	MAF_USDA=3.529
NC_035085.1	13516695	.	T	G	.	.	MAF_USDA=1.639
NC_035085.1	13516715	.	C	A	.	.	MAF_USDA=2.459
NC_035085.1	13516741	.	C	A	.	.	MAF_USDA=2.459
NC_035085.1	13516774	.	T	C	.	.	MAF_INRAE=29.114;MAF_USDA=12.353
NC_035085.1	13516958	.	G	A	.	.	MAF_INRAE=10.127;MAF_USDA=3.529
NC_035085.1	13517008	.	A	C	.	.	MAF_INRAE=10.127;MAF_USDA=3.529
NC_035085.1	13517056	.	G	A	.	.	MAF_USDA=9.836
NC_035085.1	13517097	.	G	T	.	.	MAF_INRAE=35.443;MAF_USDA=42.941
NC_035085.1	13517106	.	T	C	.	.	MAF_USDA=8.824
NC_035085.1	13517232	.	C	T	.	.	MAF_INRAE=29.747;MAF_USDA=22.353
NC_035085.1	13517285	.	A	T	.	.	MAF_USDA=4.098
NC_035085.1	13517450	.	T	G	.	.	MAF_USDA=13.529
NC_035085.1	13517451	.	T	C	.	.	MAF_USDA=18.033
NC_035085.1	13517492	.	G	A	.	.	MAF_INRAE=30.38;MAF_USDA=29.412
NC_035085.1	13517617	.	T	C	.	.	MAF_USDA=1.639
NC_035085.1	13517689	.	G	A	.	.	MAF_USDA=1.639
NC_035085.1	13517699	.	G	A	.	.	MAF_INRAE=29.114;MAF_USDA=15.294
NC_035085.1	13517711	.	C	T	.	.	MAF_USDA=2.353
NC_035085.1	13517723	.	C	T	.	.	MAF_USDA=3.279
NC_035085.1	13517762	.	A	G	.	.	MAF_INRAE=7.5;MAF_USDA=10.0
NC_035085.1	13517824	.	T	C	.	.	MAF_USDA=1.639
NC_035085.1	13517825	.	G	C	.	.	MAF_USDA=2.353
NC_035085.1	13517916	.	T	G	.	.	MAF_INRAE=10.127
NC_035085.1	13517918	.	C	T	.	.	MAF_INRAE=6.667;MAF_USDA=2.941
NC_035085.1	13517963	.	T	G	.	.	MAF_INRAE=12.025;MAF_USDA=12.295
NC_035085.1	13517973	.	T	C	.	.	MAF_INRAE=29.747;MAF_USDA=15.294
NC_035085.1	13517976	.	T	C	.	.	MAF_INRAE=31.667;MAF_USDA=15.882
NC_035085.1	13518014	.	G	A	.	.	MAF_INRAE=29.114;MAF_USDA=10.0
NC_035085.1	13518019	.	A	G	.	.	MAF_INRAE=22.785;MAF_USDA=23.529
NC_035085.1	13518107	.	G	C	.	.	MAF_INRAE=28.481;MAF_USDA=12.353
NC_035085.1	13518120	.	A	G	.	.	MAF_USDA=2.459
NC_035085.1	13518122	.	T	A	.	.	MAF_USDA=4.098
NC_035085.1	13518132	.	G	A	.	.	MAF_USDA=3.279
NC_035085.1	13518141	.	C	T	.	.	MAF_USDA=6.25
NC_035085.1	13518145	.	C	A	.	.	MAF_INRAE=2.5;MAF_USDA=10.417
NC_035085.1	13518165	.	G	A	.	.	MAF_USDA=1.639
NC_035085.1	13518258	.	C	A	.	.	MAF_USDA=3.279
NC_035085.1	13518264	.	C	T	.	.	MAF_USDA=4.918
NC_035085.1	13518281	.	G	T	.	.	MAF_USDA=2.353
NC_035085.1	13518395	.	G	A	.	.	MAF_USDA=7.377
NC_035085.1	13518503	.	C	T	.	.	MAF_INRAE=12.658;MAF_USDA=11.475
NC_035085.1	13518553	.	G	T	.	.	MAF_USDA=2.353
NC_035085.1	13518587	.	C	A	.	.	MAF_INRAE=12.025;MAF_USDA=3.279
NC_035085.1	13518640	.	T	A	.	.	MAF_USDA=4.098
NC_035085.1	13518734	.	T	G	.	.	MAF_USDA=4.098
NC_035085.1	13518960	.	C	G	.	.	MAF_INRAE=29.114
NC_035085.1	13519039	.	A	G	.	.	MAF_INRAE=29.114;MAF_USDA=10.588
NC_035085.1	13519063	.	A	T	.	.	MAF_USDA=1.639
NC_035085.1	13519073	.	G	A	.	.	MAF_USDA=10.417
NC_035085.1	13519095	.	T	G	.	.	MAF_INRAE=29.114;MAF_USDA=25.0
NC_035085.1	13519127	.	G	A	.	.	MAF_INRAE=29.114;MAF_USDA=10.588
NC_035085.1	13519162	.	A	G	.	.	MAF_USDA=2.459
NC_035085.1	13519306	.	G	T	.	.	MAF_INRAE=29.114;MAF_USDA=25.0
NC_035085.1	13519308	.	G	T	.	.	MAF_INRAE=31.667;MAF_USDA=10.714
NC_035085.1	13519309	.	G	T	.	.	MAF_INRAE=31.667;MAF_USDA=10.714
NC_035085.1	13519310	.	A	T	.	.	MAF_INRAE=31.667;MAF_USDA=10.714
NC_035085.1	13519359	.	G	A	.	.	MAF_USDA=10.417
NC_035085.1	13519363	.	G	T	.	.	MAF_INRAE=29.747;MAF_USDA=12.353
NC_035085.1	13519466	.	G	T	.	.	MAF_INRAE=9.494;MAF_USDA=8.235
NC_035085.1	13519502	.	T	C	.	.	MAF_INRAE=29.747;MAF_USDA=11.765
NC_035085.1	13519503	.	G	A	.	.	MAF_USDA=4.098
NC_035085.1	13519634	.	T	A	.	.	MAF_INRAE=7.595;MAF_USDA=1.639
NC_035085.1	13519635	.	G	T	.	.	MAF_INRAE=6.667;MAF_USDA=1.639
NC_035085.1	13519647	.	G	A	.	.	MAF_INRAE=36.709;MAF_USDA=34.706
NC_035085.1	13519660	.	T	G	.	.	MAF_USDA=2.459
NC_035085.1	13519715	.	G	A	.	.	MAF_USDA=3.279
NC_035085.1	13519746	.	A	G	.	.	MAF_INRAE=36.709;MAF_USDA=48.824
NC_035085.1	13519818	.	G	A	.	.	MAF_USDA=2.353
NC_035085.1	13519851	.	A	G	.	.	MAF_INRAE=29.747;MAF_USDA=15.294
NC_035085.1	13519927	.	G	A	.	.	MAF_USDA=4.098
NC_035085.1	13519939	.	T	C	.	.	MAF_INRAE=29.114;MAF_USDA=13.529
NC_035085.1	13519968	.	G	A	.	.	MAF_INRAE=29.114;MAF_USDA=14.118
NC_035085.1	13520018	.	G	T	.	.	MAF_USDA=4.098
NC_035085.1	13520023	.	G	A	.	.	MAF_USDA=2.459
NC_035085.1	13520072	.	A	C	.	.	MAF_INRAE=4.167;MAF_USDA=2.459
NC_035085.1	13520096	.	G	T	.	.	MAF_USDA=4.098
NC_035085.1	13520106	.	T	C	.	.	MAF_USDA=3.279
NC_035085.1	13520164	.	C	T	.	.	MAF_USDA=3.279
NC_035085.1	13520165	.	G	T	.	.	MAF_USDA=2.459
NC_035085.1	13520196	.	G	A	.	.	MAF_USDA=5.0
NC_035085.1	13520219	.	T	A	.	.	MAF_INRAE=30.38;MAF_USDA=13.095
NC_035085.1	13520316	.	T	C	.	.	MAF_INRAE=5.063;MAF_USDA=5.357
NC_035085.1	13520323	.	C	T	.	.	MAF_INRAE=29.114;MAF_USDA=13.095
NC_035085.1	13520397	.	T	C	.	.	MAF_USDA=4.098
NC_035085.1	13520402	.	G	T	.	.	MAF_INRAE=29.114;MAF_USDA=14.118
NC_035085.1	13520408	.	C	T	.	.	MAF_INRAE=29.114;MAF_USDA=14.118
NC_035085.1	13520411	.	C	T	.	.	MAF_INRAE=15.0;MAF_USDA=10.656
NC_035085.1	13520421	.	A	C	.	.	MAF_INRAE=29.114;MAF_USDA=14.118
NC_035085.1	13520521	.	C	A	.	.	MAF_INRAE=5.0
NC_035085.1	13520592	.	G	A	.	.	MAF_USDA=5.294
NC_035085.1	13520607	.	C	G	.	.	MAF_INRAE=29.114;MAF_USDA=14.118
NC_035085.1	13520637	.	A	G	.	.	MAF_INRAE=29.114;MAF_USDA=14.118
NC_035085.1	13520640	.	G	A	.	.	MAF_INRAE=31.667;MAF_USDA=14.118
NC_035085.1	13520703	.	C	T	.	.	MAF_INRAE=29.747;MAF_USDA=11.176
NC_035085.1	13520732	.	A	T	.	.	MAF_USDA=6.25
NC_035085.1	13520891	.	A	C	.	.	MAF_INRAE=24.684;MAF_USDA=17.857
NC_035085.1	13520892	.	T	C	.	.	MAF_INRAE=25.833;MAF_USDA=17.262
NC_035085.1	13520955	.	G	T	.	.	MAF_USDA=2.459
NC_035085.1	13520982	.	C	T	.	.	MAF_INRAE=21.053;MAF_USDA=13.529
NC_035085.1	13521169	.	A	G	.	.	MAF_USDA=25.294
NC_035085.1	13521174	.	A	T	.	.	MAF_USDA=3.279
NC_035085.1	13521222	.	A	T	.	.	MAF_USDA=2.459
NC_035085.1	13521234	.	T	C	.	.	MAF_INRAE=31.579;MAF_USDA=24.706
NC_035085.1	13521365	.	A	C	.	.	MAF_USDA=2.5
NC_035085.1	13521470	.	T	G	.	.	MAF_INRAE=28.481;MAF_USDA=17.857
NC_035085.1	13521523	.	A	G	.	.	MAF_USDA=2.5
NC_035085.1	13521611	.	C	T	.	.	MAF_INRAE=24.684;MAF_USDA=13.333
NC_035085.1	13521635	.	C	T	.	.	MAF_INRAE=24.684;MAF_USDA=14.118
NC_035085.1	13521681	.	C	T	.	.	MAF_INRAE=24.051;MAF_USDA=14.118
NC_035085.1	13521802	.	A	C	.	.	MAF_USDA=2.459
NC_035085.1	13521807	.	C	T	.	.	MAF_INRAE=20.886;MAF_USDA=15.294
NC_035085.1	13521813	.	A	C,T	.	.	MAF_INRAE=15.789
NC_035085.1	13521912	.	A	T	.	.	MAF_USDA=18.75
NC_035085.1	13521932	.	A	T	.	.	MAF_USDA=15.294
NC_035085.1	13521934	.	G	T	.	.	MAF_USDA=1.639
NC_035085.1	13521955	.	A	C	.	.	MAF_USDA=4.098
NC_035085.1	13521990	.	T	A	.	.	MAF_USDA=3.279
NC_035085.1	13522069	.	C	T	.	.	MAF_USDA=17.073
NC_035085.1	13522072	.	G	C	.	.	MAF_USDA=11.585
NC_035085.1	13522122	.	G	A	.	.	MAF_USDA=5.172
NC_035085.1	13522208	.	C	A	.	.	MAF_USDA=3.279
NC_035085.1	13522234	.	T	C	.	.	MAF_INRAE=14.557;MAF_USDA=12.651
NC_035085.1	13522261	.	C	T	.	.	MAF_USDA=1.667
NC_035085.1	13522310	.	T	C	.	.	MAF_INRAE=17.089;MAF_USDA=14.706
NC_035085.1	13522331	.	T	C	.	.	MAF_INRAE=16.456;MAF_USDA=14.706
NC_035085.1	13522338	.	T	C	.	.	MAF_INRAE=15.823;MAF_USDA=14.118
NC_035085.1	13522392	.	A	G	.	.	MAF_INRAE=13.291;MAF_USDA=14.706
NC_035085.1	13522418	.	T	A	.	.	MAF_USDA=13.529
NC_035085.1	13522457	.	A	G	.	.	MAF_USDA=2.586
NC_035085.1	13522471	.	A	G	.	.	MAF_USDA=4.31
NC_035085.1	13522484	.	T	G	.	.	MAF_USDA=4.31
NC_035085.1	13522485	.	A	T	.	.	MAF_USDA=2.586
NC_035085.1	13522491	.	T	C	.	.	MAF_USDA=2.542
NC_035085.1	13522920	.	G	A	.	.	MAF_USDA=14.118
NC_035085.1	13522956	.	G	A	.	.	MAF_INRAE=23.333;MAF_USDA=15.882
NC_035085.1	13523004	.	C	T	.	.	MAF_INRAE=23.418;MAF_USDA=12.941
NC_035085.1	13523005	.	G	C	.	.	MAF_USDA=1.639
NC_035085.1	13523047	.	C	A	.	.	MAF_INRAE=22.152;MAF_USDA=3.529
NC_035085.1	13523102	.	G	A	.	.	MAF_USDA=7.377
NC_035085.1	13523177	.	T	G	.	.	MAF_INRAE=21.053;MAF_USDA=3.279
NC_035085.1	13523206	.	T	G	.	.	MAF_INRAE=24.051;MAF_USDA=12.941
NC_035085.1	13523209	.	A	G	.	.	MAF_USDA=2.459
NC_035085.1	13523221	.	G	A	.	.	MAF_USDA=1.639
NC_035085.1	13523262	.	C	T	.	.	MAF_INRAE=12.025;MAF_USDA=5.294
NC_035085.1	13523272	.	T	A	.	.	MAF_INRAE=39.873;MAF_USDA=30.588
NC_035085.1	13523280	.	C	T	.	.	MAF_INRAE=24.684;MAF_USDA=13.529
NC_035085.1	13523357	.	C	T	.	.	MAF_USDA=3.279
NC_035085.1	13523370	.	A	G	.	.	MAF_USDA=3.279
NC_035085.1	13523423	.	C	A	.	.	MAF_USDA=10.0
NC_035085.1	13523428	.	T	G	.	.	MAF_USDA=9.412
NC_035085.1	13523430	.	T	A	.	.	MAF_INRAE=21.053;MAF_USDA=3.279
NC_035085.1	13523447	.	T	A	.	.	MAF_USDA=2.459
NC_035085.1	13523486	.	A	G	.	.	MAF_USDA=9.412
NC_035085.1	13523602	.	A	C	.	.	MAF_USDA=2.459
NC_035085.1	13523654	.	T	C	.	.	MAF_USDA=7.377
NC_035085.1	13523674	.	G	A	.	.	MAF_USDA=1.639
NC_035085.1	13523788	.	G	T	.	.	MAF_INRAE=21.053;MAF_USDA=13.934
NC_035085.1	13523808	.	CA	CG	.	.	MAF_USDA=16.667
NC_035085.1	13523871	.	G	T	.	.	MAF_USDA=1.639
NC_035085.1	13523873	.	C	G	.	.	MAF_INRAE=5.263;MAF_USDA=3.279
NC_035085.1	13524004	.	T	C	.	.	MAF_INRAE=21.053;MAF_USDA=8.235
NC_035085.1	13524028	.	C	A	.	.	MAF_INRAE=25.316;MAF_USDA=6.471
NC_035085.1	13524066	.	G	A	.	.	MAF_USDA=1.695
NC_035085.1	13524095	.	G	A	.	.	MAF_USDA=4.237
NC_035085.1	13524131	.	T	A	.	.	MAF_USDA=3.279
NC_035085.1	13524158	.	A	T	.	.	MAF_USDA=10.656
NC_035085.1	13524168	.	T	C	.	.	MAF_USDA=5.294
NC_035085.1	13524181	.	T	G	.	.	MAF_INRAE=21.053;MAF_USDA=10.588
NC_035085.1	13524234	.	A	T	.	.	MAF_USDA=9.016
NC_035085.1	13524236	.	A	G	.	.	MAF_USDA=1.639
NC_035085.1	13524269	.	T	A	.	.	MAF_USDA=4.098
NC_035085.1	13524276	.	A	G	.	.	MAF_USDA=2.5
NC_035085.1	13524358	.	T	C	.	.	MAF_INRAE=23.418;MAF_USDA=14.583
NC_035085.1	13524487	.	C	T	.	.	MAF_INRAE=21.053
NC_035085.1	13524502	.	G	A	.	.	MAF_INRAE=29.747;MAF_USDA=35.417
NC_035085.1	13524535	.	T	A	.	.	MAF_INRAE=22.152;MAF_USDA=8.333
NC_035085.1	13524542	.	T	C	.	.	MAF_INRAE=17.089;MAF_USDA=20.833
NC_035085.1	13524661	.	A	T	.	.	MAF_USDA=5.738
NC_035085.1	13524743	.	G	A	.	.	MAF_USDA=43.75
NC_035085.1	13524833	.	C	T	.	.	MAF_USDA=2.083
NC_035085.1	13524862	.	T	A	.	.	MAF_USDA=33.333
NC_035085.1	13525042	.	T	A	.	.	MAF_USDA=35.417
NC_035085.1	13525157	.	C	T	.	.	MAF_INRAE=11.392;MAF_USDA=8.929
NC_035085.1	13525165	.	T	G	.	.	MAF_USDA=1.639
NC_035085.1	13525178	.	C	A	.	.	MAF_USDA=4.098
NC_035085.1	13525192	.	G	T	.	.	MAF_USDA=10.656
NC_035085.1	13525383	.	A	G	.	.	MAF_INRAE=21.053;MAF_USDA=11.765
NC_035085.1	13525425	.	T	C	.	.	MAF_USDA=2.5
NC_035085.1	13525448	.	T	A	.	.	MAF_USDA=5.0
NC_035085.1	13525449	.	A	C	.	.	MAF_USDA=9.167
NC_035085.1	13525452	.	T	G	.	.	MAF_INRAE=24.684;MAF_USDA=8.929
NC_035085.1	13525493	.	A	C	.	.	MAF_USDA=11.475
NC_035085.1	13525503	.	G	T	.	.	MAF_USDA=4.918
NC_035085.1	13525532	.	T	A	.	.	MAF_INRAE=12.025;MAF_USDA=5.294
NC_035085.1	13525536	.	C	T	.	.	MAF_INRAE=2.5
NC_035085.1	13525537	.	A	G	.	.	MAF_USDA=4.098
NC_035085.1	13525540	.	C	T	.	.	MAF_USDA=5.738
NC_035085.1	13525550	.	A	C	.	.	MAF_USDA=13.115
NC_035085.1	13525564	.	A	G	.	.	MAF_INRAE=21.053;MAF_USDA=14.881
NC_035085.1	13525577	.	T	G	.	.	MAF_INRAE=21.053;MAF_USDA=7.647
NC_035085.1	13525634	.	C	A	.	.	MAF_USDA=20.492
NC_035085.1	13525736	.	T	A	.	.	MAF_INRAE=7.595;MAF_USDA=8.824
NC_035085.1	13525780	.	A	T	.	.	MAF_INRAE=11.392;MAF_USDA=2.353
NC_035085.1	13525938	.	A	G	.	.	MAF_INRAE=26.582;MAF_USDA=20.0
NC_035085.1	13526058	.	G	A	.	.	MAF_USDA=1.639
NC_035085.1	13526069	.	C	A	.	.	MAF_USDA=3.529
NC_035085.1	13526070	.	G	A	.	.	MAF_USDA=9.836
NC_035085.1	13526082	.	A	T	.	.	MAF_INRAE=28.481;MAF_USDA=32.353
NC_035085.1	13526093	.	T	G	.	.	MAF_USDA=1.639
NC_035085.1	13526181	.	T	G	.	.	MAF_INRAE=20.886;MAF_USDA=34.118
NC_035085.1	13526195	.	T	A	.	.	MAF_USDA=1.639
NC_035085.1	13526196	.	T	A	.	.	MAF_USDA=1.639
NC_035085.1	13526227	.	C	T	.	.	MAF_USDA=3.279
NC_035085.1	13526236	.	T	A	.	.	MAF_INRAE=21.053
NC_035085.1	13526355	.	G	A	.	.	MAF_USDA=1.639
NC_035085.1	13526369	.	G	T	.	.	MAF_USDA=1.639
NC_035085.1	13526449	.	G	A	.	.	MAF_USDA=1.639
NC_035085.1	13526489	.	C	T	.	.	MAF_INRAE=27.848;MAF_USDA=30.0
NC_035085.1	13526506	.	C	A	.	.	MAF_INRAE=22.152;MAF_USDA=9.412
NC_035085.1	13526507	.	G	A	.	.	MAF_USDA=16.471
NC_035085.1	13526516	.	T	A	.	.	MAF_INRAE=21.053;MAF_USDA=5.294
NC_035085.1	13526634	.	A	C	.	.	MAF_INRAE=11.392;MAF_USDA=2.083
NC_035085.1	13526660	.	A	T	.	.	MAF_INRAE=11.392;MAF_USDA=4.118
NC_035085.1	13526740	.	T	C	.	.	MAF_INRAE=4.167;MAF_USDA=8.235
NC_035085.1	13526794	.	G	T	.	.	MAF_INRAE=15.823;MAF_USDA=3.529
NC_035085.1	13526818	.	T	G	.	.	MAF_INRAE=21.053;MAF_USDA=10.588
NC_035085.1	13526878	.	C	T	.	.	MAF_USDA=1.639
NC_035085.1	13526905	.	C	T	.	.	MAF_INRAE=15.823;MAF_USDA=3.529
NC_035085.1	13527009	.	A	G	.	.	MAF_INRAE=10.759;MAF_USDA=4.118
NC_035085.1	13527024	.	C	T	.	.	MAF_USDA=1.639
NC_035085.1	13527063	.	C	G	.	.	MAF_INRAE=11.392;MAF_USDA=4.118
NC_035085.1	13527091	.	G	C	.	.	MAF_INRAE=21.053;MAF_USDA=3.279
NC_035085.1	13527171	.	C	A	.	.	MAF_USDA=7.059
NC_035085.1	13527181	.	C	A	.	.	MAF_USDA=7.059
NC_035085.1	13527196	.	T	G	.	.	MAF_USDA=4.167
NC_035085.1	13527222	.	T	A	.	.	MAF_USDA=7.059
NC_035085.1	13527326	.	T	A	.	.	MAF_USDA=7.377
NC_035085.1	13527383	.	T	A	.	.	MAF_USDA=2.459
NC_035085.1	13527384	.	A	G	.	.	MAF_USDA=17.059
NC_035085.1	13527458	.	G	A	.	.	MAF_USDA=17.059
NC_035085.1	13527522	.	T	C	.	.	MAF_USDA=9.836
NC_035085.1	13527544	.	T	G	.	.	MAF_USDA=20.588
NC_035085.1	13527591	.	G	A	.	.	MAF_INRAE=10.759;MAF_USDA=4.118
NC_035085.1	13527592	.	C	A	.	.	MAF_INRAE=9.167;MAF_USDA=4.118
NC_035085.1	13527713	.	C	A	.	.	MAF_USDA=4.918
NC_035085.1	13527717	.	C	T	.	.	MAF_USDA=1.639
NC_035085.1	13527724	.	C	T	.	.	MAF_USDA=2.459
NC_035085.1	13527728	.	C	T	.	.	MAF_INRAE=6.962;MAF_USDA=3.279
NC_035085.1	13527757	.	C	A	.	.	MAF_USDA=1.639
NC_035085.1	13527805	.	C	T	.	.	MAF_INRAE=5.0
NC_035085.1	13528007	.	G	A	.	.	MAF_INRAE=4.167
NC_035085.1	13528215	.	T	G	.	.	MAF_INRAE=15.789;MAF_USDA=8.197
NC_035085.1	13528228	.	A	C	.	.	MAF_USDA=5.882
NC_035085.1	13528318	.	A	C	.	.	MAF_INRAE=17.089;MAF_USDA=12.941
NC_035085.1	13528344	.	A	T	.	.	MAF_INRAE=15.823;MAF_USDA=21.765
NC_035085.1	13528374	.	T	G	.	.	MAF_USDA=5.294
NC_035085.1	13528411	.	T	C	.	.	MAF_USDA=4.918
NC_035085.1	13528457	.	T	A	.	.	MAF_USDA=4.918
NC_035085.1	13528463	.	A	C	.	.	MAF_USDA=2.459
NC_035085.1	13528479	.	C	G	.	.	MAF_USDA=4.118
NC_035085.1	13528564	.	G	A	.	.	MAF_INRAE=17.089;MAF_USDA=12.941
NC_035085.1	13528578	.	A	G	.	.	MAF_USDA=3.279
NC_035085.1	13528664	.	T	A	.	.	MAF_USDA=1.639
NC_035085.1	13528745	.	T	G	.	.	MAF_USDA=1.639
NC_035085.1	13528816	.	C	A	.	.	MAF_INRAE=10.526;MAF_USDA=3.529
NC_035085.1	13528895	.	C	A	.	.	MAF_USDA=18.75
NC_035085.1	13528924	.	A	G	.	.	MAF_USDA=2.083
NC_035085.1	13530256	.	T	C	.	.	MAF_USDA=4.237
NC_035085.1	13530276	.	T	A	.	.	MAF_USDA=3.279
NC_035085.1	13530301	.	T	C	.	.	MAF_USDA=5.882
NC_035085.1	13530312	.	T	G	.	.	MAF_USDA=3.279
NC_035085.1	13530341	.	T	C	.	.	MAF_USDA=4.167
NC_035085.1	13530392	.	G	A	.	.	MAF_INRAE=21.053;MAF_USDA=3.529
NC_035085.1	13530493	.	G	A	.	.	MAF_USDA=5.882
NC_035085.1	13530530	.	C	A	.	.	MAF_USDA=4.706
NC_035085.1	13530540	.	G	C	.	.	MAF_INRAE=18.354;MAF_USDA=3.529
NC_035085.1	13530606	.	C	T	.	.	MAF_USDA=4.706
NC_035085.1	13530643	.	G	A	.	.	MAF_INRAE=4.167;MAF_USDA=8.235
NC_035085.1	13530680	.	C	A	.	.	MAF_INRAE=17.722;MAF_USDA=3.571
NC_035085.1	13530757	.	G	A	.	.	MAF_INRAE=10.833;MAF_USDA=9.412
NC_035085.1	13530968	.	C	A	.	.	MAF_INRAE=10.0;MAF_USDA=9.412
NC_035085.1	13530980	.	G	A	.	.	MAF_INRAE=15.823;MAF_USDA=12.353
NC_035085.1	13531071	.	T	A	.	.	MAF_USDA=1.639
NC_035085.1	13531164	.	C	T	.	.	MAF_INRAE=22.785;MAF_USDA=25.882
NC_035085.1	13531191	.	C	T	.	.	MAF_INRAE=17.089;MAF_USDA=12.941
NC_035085.1	13531265	.	C	A	.	.	MAF_USDA=4.706
NC_035085.1	13531267	.	A	T	.	.	MAF_INRAE=18.354;MAF_USDA=10.588
NC_035085.1	13531566	.	C	A	.	.	MAF_USDA=3.529
NC_035085.1	13531567	.	A	G	.	.	MAF_USDA=3.529
NC_035085.1	13531587	.	C	A	.	.	MAF_INRAE=2.5
NC_035085.1	13531591	.	G	C	.	.	MAF_USDA=1.639
NC_035085.1	13531592	.	C	T	.	.	MAF_USDA=1.639
NC_035085.1	13531632	.	G	A	.	.	MAF_USDA=1.639
NC_035085.1	13531656	.	A	G	.	.	MAF_USDA=3.279
NC_035085.1	13531686	.	T	A	.	.	MAF_INRAE=31.579
NC_035085.1	13531703	.	C	T	.	.	MAF_INRAE=2.5
NC_035085.1	13531753	.	C	G	.	.	MAF_INRAE=29.747;MAF_USDA=16.471
NC_035085.1	13531804	.	C	T	.	.	MAF_INRAE=4.167;MAF_USDA=6.471
NC_035085.1	13531829	.	T	A	.	.	MAF_USDA=1.765
NC_035085.1	13531869	.	T	C	.	.	MAF_INRAE=18.987;MAF_USDA=3.529
NC_035085.1	13531924	.	G	A	.	.	MAF_INRAE=21.053;MAF_USDA=6.471
NC_035085.1	13531988	.	A	G	.	.	MAF_INRAE=29.114;MAF_USDA=21.765
NC_035085.1	13532026	.	T	G	.	.	MAF_INRAE=2.5;MAF_USDA=1.639
NC_035085.1	13532051	.	C	T	.	.	MAF_INRAE=42.5;MAF_USDA=20.0
NC_035085.1	13532053	.	G	A	.	.	MAF_INRAE=10.833;MAF_USDA=4.706
NC_035085.1	13532074	.	C	T	.	.	MAF_INRAE=18.333;MAF_USDA=11.765
NC_035085.1	13532078	.	T	C	.	.	MAF_INRAE=35.833;MAF_USDA=46.471
NC_035085.1	13532109	.	A	G	.	.	MAF_USDA=23.529
NC_035085.1	13532143	.	T	G	.	.	MAF_USDA=1.639
NC_035085.1	13532159	.	T	A	.	.	MAF_INRAE=49.167;MAF_USDA=21.176
NC_035085.1	13532193	.	C	A	.	.	MAF_INRAE=49.167;MAF_USDA=30.0
NC_035085.1	13532244	.	G	C	.	.	MAF_USDA=1.639
NC_035085.1	13532279	.	A	G	.	.	MAF_INRAE=45.57;MAF_USDA=21.176
NC_035085.1	13532292	.	T	C	.	.	MAF_USDA=4.918
NC_035085.1	13532365	.	C	A	.	.	MAF_INRAE=13.924;MAF_USDA=11.176
NC_035085.1	13532381	.	T	A	.	.	MAF_INRAE=20.253;MAF_USDA=12.353
NC_035085.1	13532468	.	A	G	.	.	MAF_INRAE=47.468;MAF_USDA=28.824
NC_035085.1	13532485	.	A	G	.	.	MAF_USDA=1.639
NC_035085.1	13532542	.	A	C	.	.	MAF_USDA=1.639
NC_035085.1	13532639	.	T	G	.	.	MAF_INRAE=21.519;MAF_USDA=24.118
NC_035085.1	13532640	.	G	A	.	.	MAF_INRAE=26.667;MAF_USDA=24.118
NC_035085.1	13532655	.	A	T	.	.	MAF_INRAE=6.667;MAF_USDA=7.059
NC_035085.1	13532703	.	G	A	.	.	MAF_INRAE=16.456;MAF_USDA=12.941
NC_035085.1	13532730	.	C	T	.	.	MAF_INRAE=19.62;MAF_USDA=19.412
NC_035085.1	13532863	.	T	G	.	.	MAF_INRAE=22.785;MAF_USDA=5.294
NC_035085.1	13532889	.	A	G	.	.	MAF_INRAE=21.667;MAF_USDA=8.235
NC_035085.1	13532892	.	T	C	.	.	MAF_INRAE=45.57;MAF_USDA=40.0
NC_035085.1	13532921	.	T	G	.	.	MAF_INRAE=49.367;MAF_USDA=46.471
NC_035085.1	13532988	.	A	G	.	.	MAF_USDA=12.353
NC_035085.1	13533012	.	A	G	.	.	MAF_USDA=7.059
NC_035085.1	13533023	.	G	A	.	.	MAF_USDA=41.667
NC_035085.1	13533060	.	G	T	.	.	MAF_INRAE=27.848;MAF_USDA=18.235
NC_035085.1	13533077	.	T	G	.	.	MAF_INRAE=27.848;MAF_USDA=29.412
NC_035085.1	13533106	.	A	C	.	.	MAF_INRAE=23.418;MAF_USDA=22.941
NC_035085.1	13533163	.	G	A	.	.	MAF_INRAE=21.053;MAF_USDA=8.235
NC_035085.1	13533225	.	G	T	.	.	MAF_INRAE=22.5;MAF_USDA=7.647
NC_035085.1	13533230	.	C	T	.	.	MAF_INRAE=28.481;MAF_USDA=31.176
NC_035085.1	13533241	.	A	C	.	.	MAF_INRAE=28.481;MAF_USDA=32.353
NC_035085.1	13533250	.	G	T	.	.	MAF_USDA=1.639
NC_035085.1	13533275	.	A	T	.	.	MAF_USDA=4.098
NC_035085.1	13533325	.	G	A	.	.	MAF_INRAE=38.608;MAF_USDA=45.882
NC_035085.1	13533340	.	A	T	.	.	MAF_USDA=4.118
NC_035085.1	13533354	.	A	T	.	.	MAF_INRAE=42.105
NC_035085.1	13533360	.	G	A	.	.	MAF_USDA=35.882
NC_035085.1	13533388	.	T	G	.	.	MAF_INRAE=37.975;MAF_USDA=46.471
NC_035085.1	13533393	.	C	T	.	.	MAF_USDA=3.279
NC_035085.1	13533422	.	A	G	.	.	MAF_INRAE=21.667;MAF_USDA=12.353
NC_035085.1	13533469	.	G	A	.	.	MAF_USDA=3.279
NC_035085.1	13533483	.	T	C	.	.	MAF_USDA=1.639
NC_035085.1	13533521	.	G	A	.	.	MAF_INRAE=43.671;MAF_USDA=34.706
NC_035085.1	13533628	.	G	C	.	.	MAF_INRAE=27.848;MAF_USDA=18.824
NC_035085.1	13533670	.	G	A	.	.	MAF_USDA=3.279
NC_035085.1	13533763	.	T	C	.	.	MAF_INRAE=22.5;MAF_USDA=8.235
NC_035085.1	13533785	.	C	T	.	.	MAF_INRAE=22.5;MAF_USDA=9.412
NC_035085.1	13533786	.	G	A	.	.	MAF_INRAE=9.494;MAF_USDA=14.706
NC_035085.1	13533834	.	T	G	.	.	MAF_USDA=4.098
NC_035085.1	13535269	.	C	G	.	.	MAF_USDA=10.0
NC_035085.1	13535323	.	A	G	.	.	MAF_INRAE=36.842;MAF_USDA=48.235
NC_035085.1	13535355	.	A	G	.	.	MAF_USDA=11.176
NC_035085.1	13535369	.	G	A	.	.	MAF_USDA=3.529
NC_035085.1	13535412	.	C	T	.	.	MAF_USDA=2.542
NC_035085.1	13535443	.	G	A	.	.	MAF_INRAE=36.842;MAF_USDA=34.756
NC_035085.1	13535470	.	T	G	.	.	MAF_USDA=1.639
NC_035085.1	13535483	.	G	A	.	.	MAF_USDA=4.098
NC_035085.1	13535491	.	A	G	.	.	MAF_INRAE=21.053;MAF_USDA=2.459
NC_035085.1	13535513	.	A	T	.	.	MAF_USDA=45.294
NC_035085.1	13535536	.	T	C	.	.	MAF_INRAE=15.789;MAF_USDA=12.941
NC_035085.1	13535544	.	G	A	.	.	MAF_USDA=4.098
NC_035085.1	13535584	.	G	A	.	.	MAF_INRAE=21.667;MAF_USDA=11.176
NC_035085.1	13535649	.	C	T	.	.	MAF_USDA=6.557
NC_035085.1	13535679	.	G	A	.	.	MAF_INRAE=23.333;MAF_USDA=11.765
NC_035085.1	13535704	.	C	T	.	.	MAF_INRAE=39.241;MAF_USDA=32.353
NC_035085.1	13535714	.	C	T	.	.	MAF_INRAE=21.667;MAF_USDA=11.176
NC_035085.1	13535723	.	C	A	.	.	MAF_INRAE=28.481;MAF_USDA=17.647
NC_035085.1	13535788	.	C	G,A	.	.	MAF_INRAE=7.5;MAF_USDA=10.417
NC_035085.1	13535790	.	T	G	.	.	MAF_USDA=8.333
NC_035085.1	13535791	.	C	A	.	.	MAF_USDA=8.333
NC_035085.1	13535809	.	G	A	.	.	MAF_INRAE=38.608;MAF_USDA=28.235
NC_035085.1	13535821	.	G	A	.	.	MAF_USDA=2.353
NC_035085.1	13535839	.	A	G	.	.	MAF_INRAE=39.241;MAF_USDA=31.765
NC_035085.1	13535853	.	G	A	.	.	MAF_USDA=5.738
NC_035085.1	13535876	.	G	A	.	.	MAF_USDA=1.639
NC_035085.1	13535905	.	A	G	.	.	MAF_INRAE=21.667;MAF_USDA=14.706
NC_035085.1	13535961	.	T	G	.	.	MAF_INRAE=31.646
NC_035085.1	13535965	.	A	G	.	.	MAF_INRAE=33.333
NC_035085.1	13535987	.	A	G	.	.	MAF_INRAE=31.646;MAF_USDA=30.588
NC_035085.1	13536007	.	C	A	.	.	MAF_USDA=2.353
NC_035085.1	13536013	.	G	A	.	.	MAF_INRAE=31.646;MAF_USDA=31.176
NC_035085.1	13536120	.	T	A	.	.	MAF_INRAE=21.053;MAF_USDA=5.294
NC_035085.1	13536135	.	C	T	.	.	MAF_USDA=15.574
NC_035085.1	13536193	.	A	T	.	.	MAF_USDA=10.0
NC_035085.1	13536217	.	C	A	.	.	MAF_INRAE=15.789;MAF_USDA=8.235
NC_035085.1	13536234	.	A	C	.	.	MAF_INRAE=10.0;MAF_USDA=8.824
NC_035085.1	13536254	.	A	C	.	.	MAF_USDA=2.459
NC_035085.1	13536292	.	A	G	.	.	MAF_USDA=9.412
NC_035085.1	13536313	.	T	G	.	.	MAF_USDA=4.098
NC_035085.1	13536331	.	A	C	.	.	MAF_USDA=14.706
NC_035085.1	13536395	.	A	T	.	.	MAF_INRAE=22.5;MAF_USDA=20.833
NC_035085.1	13536396	.	A	T	.	.	MAF_USDA=6.25
NC_035085.1	13536412	.	G	A	.	.	MAF_USDA=14.754
NC_035085.1	13536422	.	A	T	.	.	MAF_INRAE=26.316;MAF_USDA=44.118
NC_035085.1	13536473	.	T	C	.	.	MAF_INRAE=48.734;MAF_USDA=43.529
NC_035085.1	13536487	.	G	A	.	.	MAF_USDA=12.353
NC_035085.1	13536489	.	A	C	.	.	MAF_INRAE=48.734;MAF_USDA=44.118
NC_035085.1	13536501	.	C	A	.	.	MAF_USDA=9.412
NC_035085.1	13536531	.	G	T	.	.	MAF_USDA=14.167
NC_035085.1	13536621	.	C	A	.	.	MAF_USDA=2.353
NC_035085.1	13536652	.	C	T	.	.	MAF_INRAE=21.053;MAF_USDA=3.529
NC_035085.1	13536701	.	T	A	.	.	MAF_INRAE=21.667;MAF_USDA=11.176
NC_035085.1	13536702	.	C	T	.	.	MAF_INRAE=21.667;MAF_USDA=11.176
NC_035085.1	13536767	.	G	A	.	.	MAF_USDA=9.016
NC_035085.1	13536792	.	T	C	.	.	MAF_INRAE=41.772;MAF_USDA=47.647
NC_035085.1	13536796	.	A	G	.	.	MAF_USDA=4.118
NC_035085.1	13536798	.	C	T	.	.	MAF_USDA=2.353
NC_035085.1	13536803	.	C	T	.	.	MAF_INRAE=41.772;MAF_USDA=33.929
NC_035085.1	13536860	.	A	T	.	.	MAF_INRAE=21.667;MAF_USDA=11.765
NC_035085.1	13536871	.	T	G	.	.	MAF_INRAE=22.5;MAF_USDA=17.059
NC_035085.1	13536895	.	A	G	.	.	MAF_INRAE=42.405;MAF_USDA=48.824
NC_035085.1	13536931	.	A	G	.	.	MAF_USDA=4.098
NC_035085.1	13536986	.	C	T	.	.	MAF_INRAE=21.667;MAF_USDA=22.917
NC_035085.1	13537002	.	T	A	.	.	MAF_USDA=7.647
NC_035085.1	13537060	.	C	T	.	.	MAF_INRAE=38.608;MAF_USDA=47.917
NC_035085.1	13537081	.	G	T	.	.	MAF_INRAE=43.671;MAF_USDA=35.294
NC_035085.1	13537161	.	G	T	.	.	MAF_INRAE=10.759;MAF_USDA=8.235
NC_035085.1	13537190	.	G	A	.	.	MAF_INRAE=21.667;MAF_USDA=30.588
NC_035085.1	13537209	.	A	T	.	.	MAF_INRAE=4.167;MAF_USDA=3.279
NC_035085.1	13537243	.	G	A	.	.	MAF_INRAE=4.167;MAF_USDA=8.197
NC_035085.1	13537259	.	T	C	.	.	MAF_USDA=2.459
NC_035085.1	13537268	.	T	C	.	.	MAF_USDA=13.934
NC_035085.1	13537279	.	A	G	.	.	MAF_INRAE=2.5;MAF_USDA=6.471
NC_035085.1	13537281	.	T	G	.	.	MAF_INRAE=5.063;MAF_USDA=3.279
NC_035085.1	13537293	.	C	T	.	.	MAF_USDA=2.353
NC_035085.1	13537308	.	C	A	.	.	MAF_USDA=2.976
NC_035085.1	13537342	.	T	C	.	.	MAF_USDA=9.016
NC_035085.1	13537347	.	T	G	.	.	MAF_USDA=9.836
NC_035085.1	13537419	.	T	A	.	.	MAF_USDA=1.639
NC_035085.1	13537444	.	T	C	.	.	MAF_INRAE=40.506;MAF_USDA=36.31
NC_035085.1	13537450	.	T	C	.	.	MAF_INRAE=24.051;MAF_USDA=5.952
NC_035085.1	13537460	.	C	T	.	.	MAF_INRAE=15.789
NC_035085.1	13537467	.	G	A	.	.	MAF_INRAE=6.667;MAF_USDA=6.25
NC_035085.1	13537474	.	G	C	.	.	MAF_USDA=1.667
NC_035085.1	13537528	.	T	G	.	.	MAF_USDA=3.333
NC_035085.1	13537549	.	G	C	.	.	MAF_INRAE=10.759;MAF_USDA=20.0
NC_035085.1	13537559	.	T	A	.	.	MAF_USDA=10.417
NC_035085.1	13537631	.	T	G	.	.	MAF_USDA=5.882
NC_035085.1	13537643	.	T	G	.	.	MAF_USDA=2.459
NC_035085.1	13537644	.	G	A	.	.	MAF_INRAE=18.987;MAF_USDA=8.333
NC_035085.1	13537656	.	C	T	.	.	MAF_USDA=1.639
NC_035085.1	13537671	.	A	C	.	.	MAF_INRAE=21.053;MAF_USDA=10.588
NC_035085.1	13537698	.	A	G	.	.	MAF_INRAE=6.667;MAF_USDA=3.529
NC_035085.1	13537707	.	C	G	.	.	MAF_INRAE=22.785;MAF_USDA=8.333
NC_035085.1	13537718	.	T	C	.	.	MAF_INRAE=41.139;MAF_USDA=32.353
NC_035085.1	13537727	.	G	A	.	.	MAF_INRAE=8.228;MAF_USDA=11.176
NC_035085.1	13537730	.	G	T	.	.	MAF_INRAE=32.911;MAF_USDA=25.882
NC_035085.1	13537733	.	G	A	.	.	MAF_INRAE=6.667
NC_035085.1	13537739	.	C	T	.	.	MAF_USDA=5.882
NC_035085.1	13537795	.	C	T	.	.	MAF_INRAE=6.667;MAF_USDA=3.529
NC_035085.1	13537852	.	G	A	.	.	MAF_INRAE=48.101;MAF_USDA=25.294
NC_035085.1	13537915	.	G	A	.	.	MAF_INRAE=6.667;MAF_USDA=2.941
NC_035085.1	13537979	.	G	T	.	.	MAF_INRAE=5.833;MAF_USDA=2.941
NC_035085.1	13537998	.	T	G	.	.	MAF_INRAE=6.667;MAF_USDA=6.25
NC_035085.1	13538011	.	C	T	.	.	MAF_INRAE=6.667
NC_035085.1	13538017	.	A	T	.	.	MAF_USDA=5.738
NC_035085.1	13538019	.	G	C	.	.	MAF_USDA=5.882
NC_035085.1	13538027	.	G	A	.	.	MAF_USDA=4.098
NC_035085.1	13538091	.	A	C	.	.	MAF_INRAE=24.051;MAF_USDA=14.583
NC_035085.1	13538098	.	A	G	.	.	MAF_INRAE=24.051;MAF_USDA=14.583
NC_035085.1	13538109	.	A	T	.	.	MAF_USDA=3.279
NC_035085.1	13538140	.	G	T	.	.	MAF_INRAE=47.468;MAF_USDA=24.706
NC_035085.1	13538149	.	G	T	.	.	MAF_INRAE=24.051;MAF_USDA=4.762
NC_035085.1	13538150	.	T	G	.	.	MAF_INRAE=26.667;MAF_USDA=4.762
NC_035085.1	13538188	.	T	C	.	.	MAF_INRAE=24.051;MAF_USDA=4.762
NC_035085.1	13538227	.	A	G	.	.	MAF_INRAE=26.667;MAF_USDA=14.583
NC_035085.1	13538237	.	G	A	.	.	MAF_INRAE=47.468;MAF_USDA=24.706
NC_035085.1	13538251	.	C	G	.	.	MAF_INRAE=24.051;MAF_USDA=4.706
NC_035085.1	13538261	.	T	A	.	.	MAF_INRAE=21.053;MAF_USDA=20.0
NC_035085.1	13538312	.	A	G	.	.	MAF_INRAE=24.051;MAF_USDA=5.882
NC_035085.1	13538458	.	A	C	.	.	MAF_INRAE=24.051;MAF_USDA=5.294
NC_035085.1	13538459	.	C	A	.	.	MAF_USDA=25.882
NC_035085.1	13538475	.	C	T	.	.	MAF_INRAE=24.051;MAF_USDA=5.294
NC_035085.1	13538504	.	C	G	.	.	MAF_INRAE=21.053;MAF_USDA=24.118
NC_035085.1	13538656	.	G	A	.	.	MAF_USDA=1.639
NC_035085.1	13538675	.	A	C	.	.	MAF_INRAE=21.053;MAF_USDA=24.706
NC_035085.1	13538743	.	T	C	.	.	MAF_USDA=15.574
NC_035085.1	13538764	.	T	G	.	.	MAF_USDA=4.918
NC_035085.1	13538820	.	A	C	.	.	MAF_USDA=1.639
NC_035085.1	13538858	.	C	T	.	.	MAF_USDA=1.639
NC_035085.1	13538915	.	G	T	.	.	MAF_INRAE=48.734;MAF_USDA=24.706
NC_035085.1	13538965	.	C	A	.	.	MAF_INRAE=4.167;MAF_USDA=3.529
NC_035085.1	13538986	.	T	C	.	.	MAF_USDA=21.765
NC_035085.1	13538987	.	C	T	.	.	MAF_INRAE=4.167;MAF_USDA=3.529
NC_035085.1	13539075	.	A	C	.	.	MAF_INRAE=5.0;MAF_USDA=27.647
NC_035085.1	13539103	.	A	G	.	.	MAF_INRAE=4.167;MAF_USDA=6.471
NC_035085.1	13539113	.	G	T	.	.	MAF_USDA=7.059
NC_035085.1	13539147	.	G	C	.	.	MAF_INRAE=8.861;MAF_USDA=16.393
NC_035085.1	13539163	.	T	A	.	.	MAF_USDA=1.639
NC_035085.1	13539165	.	A	T	.	.	MAF_INRAE=23.418;MAF_USDA=4.706
NC_035085.1	13539174	.	T	G	.	.	MAF_USDA=1.639
NC_035085.1	13539200	.	A	G	.	.	MAF_INRAE=8.228;MAF_USDA=16.393
NC_035085.1	13539241	.	T	C	.	.	MAF_INRAE=8.861;MAF_USDA=16.393
NC_035085.1	13539242	.	G	T	.	.	MAF_USDA=1.639
NC_035085.1	13539243	.	A	C	.	.	MAF_INRAE=6.667;MAF_USDA=16.393
NC_035085.1	13539265	.	C	G	.	.	MAF_INRAE=29.114;MAF_USDA=11.176
NC_035085.1	13539269	.	C	T	.	.	MAF_INRAE=26.667;MAF_USDA=5.882
NC_035085.1	13539287	.	C	A	.	.	MAF_INRAE=19.62;MAF_USDA=42.353
NC_035085.1	13539295	.	A	T	.	.	MAF_INRAE=47.468;MAF_USDA=24.706
NC_035085.1	13539296	.	G	A	.	.	MAF_INRAE=39.167;MAF_USDA=24.706
NC_035085.1	13539388	.	G	A	.	.	MAF_INRAE=2.5
NC_035085.1	13539432	.	T	G	.	.	MAF_INRAE=36.076;MAF_USDA=37.647
NC_035085.1	13539481	.	C	T	.	.	MAF_INRAE=21.053;MAF_USDA=5.294
NC_035085.1	13539636	.	T	A	.	.	MAF_USDA=6.818
NC_035085.1	13539785	.	A	C	.	.	MAF_USDA=7.143
NC_035085.1	13539796	.	G	T	.	.	MAF_USDA=26.19
NC_035085.1	13539859	.	C	T	.	.	MAF_USDA=7.143
NC_035085.1	13539914	.	A	G	.	.	MAF_USDA=7.143
NC_035085.1	13539920	.	G	A	.	.	MAF_USDA=7.143
NC_035085.1	13540139	.	T	G	.	.	MAF_USDA=14.286
NC_035085.1	13540261	.	A	C	.	.	MAF_USDA=6.667
NC_035085.1	13540292	.	A	C	.	.	MAF_INRAE=47.368;MAF_USDA=34.706
NC_035085.1	13540338	.	G	C	.	.	MAF_USDA=2.5
NC_035085.1	13540339	.	G	A	.	.	MAF_USDA=5.833
NC_035085.1	13540386	.	C	T	.	.	MAF_INRAE=48.734;MAF_USDA=23.529
NC_035085.1	13540433	.	A	T	.	.	MAF_INRAE=21.053;MAF_USDA=5.294
NC_035085.1	13540494	.	T	C	.	.	MAF_USDA=5.738
NC_035085.1	13540516	.	C	G	.	.	MAF_INRAE=48.734;MAF_USDA=24.118
NC_035085.1	13540557	.	C	G	.	.	MAF_INRAE=44.167;MAF_USDA=28.235
NC_035085.1	13540620	.	C	G	.	.	MAF_INRAE=6.667
NC_035085.1	13540628	.	C	A	.	.	MAF_USDA=1.639
NC_035085.1	13540689	.	C	A	.	.	MAF_INRAE=47.468;MAF_USDA=24.118
NC_035085.1	13540776	.	C	T	.	.	MAF_INRAE=21.053;MAF_USDA=4.167
NC_035085.1	13540779	.	C	T	.	.	MAF_USDA=10.417
NC_035085.1	13540821	.	G	A	.	.	MAF_USDA=4.918
NC_035085.1	13540872	.	C	T	.	.	MAF_USDA=4.167
NC_035085.1	13540948	.	A	G	.	.	MAF_USDA=18.75
NC_035085.1	13540956	.	C	A	.	.	MAF_USDA=45.833
NC_035085.1	13540988	.	C	T	.	.	MAF_USDA=21.765
NC_035085.1	13541043	.	C	A	.	.	MAF_USDA=2.459
NC_035085.1	13541114	.	C	T	.	.	MAF_INRAE=21.053;MAF_USDA=2.941
NC_035085.1	13541303	.	G	A	.	.	MAF_INRAE=15.789
NC_035085.1	13541304	.	C	T	.	.	MAF_USDA=38.636
NC_035085.1	13541305	.	G	A	.	.	MAF_USDA=4.167
NC_035085.1	13541413	.	G	T	.	.	MAF_USDA=5.882
NC_035085.1	13541460	.	C	A	.	.	MAF_USDA=3.279
NC_035085.1	13541534	.	C	A	.	.	MAF_INRAE=26.316;MAF_USDA=24.706
NC_035085.1	13541541	.	C	T	.	.	MAF_USDA=2.941
NC_035085.1	13541564	.	C	A	.	.	MAF_USDA=6.548
NC_035085.1	13541597	.	A	G	.	.	MAF_INRAE=5.833;MAF_USDA=2.941
NC_035085.1	13541617	.	G	A	.	.	MAF_INRAE=34.177;MAF_USDA=32.353
NC_035085.1	13541625	.	C	T	.	.	MAF_INRAE=7.5;MAF_USDA=2.941
NC_035085.1	13541626	.	G	A	.	.	MAF_USDA=4.098
NC_035085.1	13541652	.	T	A	.	.	MAF_INRAE=28.481
NC_035085.1	13541659	.	G	C	.	.	MAF_INRAE=6.667;MAF_USDA=3.571
NC_035085.1	13541673	.	G	T	.	.	MAF_INRAE=28.481;MAF_USDA=29.167
NC_035085.1	13541724	.	A	T	.	.	MAF_USDA=12.5
NC_035085.1	13541727	.	G	T	.	.	MAF_INRAE=21.053;MAF_USDA=2.941
NC_035085.1	13541736	.	A	T	.	.	MAF_INRAE=47.368
NC_035085.1	13541853	.	T	A	.	.	MAF_USDA=1.639
NC_035085.1	13541885	.	T	G	.	.	MAF_USDA=8.824
NC_035085.1	13542019	.	C	T	.	.	MAF_INRAE=8.861;MAF_USDA=15.574
NC_035085.1	13542027	.	A	C	.	.	MAF_INRAE=34.81;MAF_USDA=49.412
NC_035085.1	13542042	.	G	A	.	.	MAF_INRAE=5.0;MAF_USDA=14.706
NC_035085.1	13542068	.	G	A	.	.	MAF_INRAE=8.861;MAF_USDA=16.393
NC_035085.1	13542078	.	C	T	.	.	MAF_INRAE=37.342;MAF_USDA=36.471
NC_035085.1	13542086	.	T	C	.	.	MAF_INRAE=5.0;MAF_USDA=14.706
NC_035085.1	13542087	.	T	G	.	.	MAF_INRAE=21.053;MAF_USDA=21.176
NC_035085.1	13542106	.	C	A	.	.	MAF_INRAE=38.333;MAF_USDA=24.706
NC_035085.1	13542180	.	G	A	.	.	MAF_USDA=1.639
NC_035085.1	13542210	.	G	A	.	.	MAF_INRAE=34.177;MAF_USDA=35.882
NC_035085.1	13542228	.	A	G	.	.	MAF_INRAE=8.861;MAF_USDA=14.754
NC_035085.1	13542229	.	T	C	.	.	MAF_INRAE=48.101;MAF_USDA=25.294
NC_035085.1	13542246	.	G	C	.	.	MAF_INRAE=8.861;MAF_USDA=15.574
NC_035085.1	13542262	.	G	A	.	.	MAF_INRAE=21.053;MAF_USDA=4.706
NC_035085.1	13542274	.	G	T	.	.	MAF_USDA=1.639
NC_035085.1	13542277	.	G	C	.	.	MAF_INRAE=46.835;MAF_USDA=25.294
NC_035085.1	13542283	.	A	G	.	.	MAF_INRAE=5.0;MAF_USDA=14.118
NC_035085.1	13542338	.	C	A	.	.	MAF_INRAE=38.608;MAF_USDA=35.882
NC_035085.1	13542353	.	T	G	.	.	MAF_INRAE=47.468;MAF_USDA=24.706
NC_035085.1	13542377	.	G	A	.	.	MAF_INRAE=34.81;MAF_USDA=45.294
NC_035085.1	13542404	.	C	T	.	.	MAF_INRAE=21.053;MAF_USDA=23.529
NC_035085.1	13542456	.	G	C	.	.	MAF_INRAE=28.481;MAF_USDA=18.75
NC_035085.1	13542492	.	G	A	.	.	MAF_INRAE=21.053;MAF_USDA=4.706
NC_035085.1	13542502	.	C	T	.	.	MAF_USDA=1.639
NC_035085.1	13542578	.	A	G	.	.	MAF_INRAE=19.62
NC_035085.1	13542603	.	G	T	.	.	MAF_INRAE=8.861;MAF_USDA=23.77
NC_035085.1	13542612	.	A	C	.	.	MAF_INRAE=8.861;MAF_USDA=23.77
NC_035085.1	13542634	.	T	A	.	.	MAF_USDA=1.639
NC_035085.1	13542657	.	T	C	.	.	MAF_USDA=13.095
NC_035085.1	13542672	.	T	A	.	.	MAF_INRAE=6.667
NC_035085.1	13542678	.	G	C	.	.	MAF_INRAE=5.0;MAF_USDA=11.176
NC_035085.1	13542683	.	C	A	.	.	MAF_USDA=1.639
NC_035085.1	13542694	.	G	C	.	.	MAF_INRAE=47.468;MAF_USDA=24.706
NC_035085.1	13542698	.	T	G	.	.	MAF_USDA=1.639
NC_035085.1	13542724	.	T	G	.	.	MAF_INRAE=37.975;MAF_USDA=35.294
NC_035085.1	13542727	.	A	G	.	.	MAF_USDA=1.639
NC_035085.1	13542921	.	A	C	.	.	MAF_INRAE=12.658;MAF_USDA=30.588
NC_035085.1	13542922	.	G	T	.	.	MAF_INRAE=11.667;MAF_USDA=30.588
NC_035085.1	13542931	.	A	C	.	.	MAF_USDA=2.459
NC_035085.1	13542989	.	G	A	.	.	MAF_USDA=1.639
NC_035085.1	13542990	.	A	C	.	.	MAF_INRAE=12.658;MAF_USDA=26.471
NC_035085.1	13543060	.	A	G	.	.	MAF_USDA=6.557
NC_035085.1	13543080	.	A	G	.	.	MAF_USDA=24.59
NC_035085.1	13543090	.	C	T	.	.	MAF_USDA=6.557
NC_035085.1	13543093	.	G	C	.	.	MAF_USDA=3.279
NC_035085.1	13543095	.	A	T	.	.	MAF_USDA=3.279
NC_035085.1	13543101	.	G	C	.	.	MAF_USDA=3.279
NC_035085.1	13543109	.	T	C	.	.	MAF_USDA=7.377
NC_035085.1	13543112	.	C	A	.	.	MAF_USDA=3.279
NC_035085.1	13543164	.	T	G	.	.	MAF_INRAE=5.0;MAF_USDA=16.471
NC_035085.1	13543181	.	C	G	.	.	MAF_USDA=2.459
NC_035085.1	13543193	.	G	A	.	.	MAF_INRAE=18.354;MAF_USDA=46.471
NC_035085.1	13543244	.	G	A	.	.	MAF_USDA=3.279
NC_035085.1	13543292	.	G	T	.	.	MAF_INRAE=8.861;MAF_USDA=14.754
NC_035085.1	13543297	.	T	G	.	.	MAF_INRAE=47.468;MAF_USDA=27.059
NC_035085.1	13543324	.	C	T	.	.	MAF_INRAE=47.468;MAF_USDA=25.882
NC_035085.1	13543343	.	C	T	.	.	MAF_INRAE=5.0;MAF_USDA=20.588
NC_035085.1	13543354	.	T	G	.	.	MAF_INRAE=5.0;MAF_USDA=25.294
NC_035085.1	13543370	.	G	A	.	.	MAF_USDA=6.471
NC_035085.1	13543379	.	C	T	.	.	MAF_INRAE=5.0
NC_035085.1	13543630	.	C	A	.	.	MAF_INRAE=43.671;MAF_USDA=47.059
NC_035085.1	13543649	.	C	T	.	.	MAF_USDA=4.098
NC_035085.1	13543677	.	C	A	.	.	MAF_USDA=7.377
NC_035085.1	13543698	.	C	T	.	.	MAF_USDA=1.639
NC_035085.1	13543756	.	G	A	.	.	MAF_INRAE=12.5;MAF_USDA=4.706
NC_035085.1	13543886	.	T	G	.	.	MAF_USDA=4.237
NC_035085.1	13544451	.	A	C	.	.	MAF_USDA=6.78
NC_035085.1	13544509	.	T	G	.	.	MAF_USDA=11.475
NC_035085.1	13544510	.	C	T	.	.	MAF_USDA=12.295
NC_035085.1	13544512	.	T	C	.	.	MAF_USDA=10.656
NC_035085.1	13544539	.	C	T	.	.	MAF_USDA=4.098
NC_035085.1	13544551	.	A	C	.	.	MAF_USDA=3.333
NC_035085.1	13544553	.	A	G	.	.	MAF_USDA=4.167
NC_035085.1	13544569	.	G	A	.	.	MAF_USDA=9.016
NC_035085.1	13544570	.	A	G	.	.	MAF_USDA=4.098
NC_035085.1	13544578	.	G	T	.	.	MAF_USDA=6.557
NC_035085.1	13544582	.	G	A	.	.	MAF_USDA=5.882
NC_035085.1	13544588	.	T	A	.	.	MAF_USDA=7.059
NC_035085.1	13544597	.	G	A	.	.	MAF_USDA=12.295
NC_035085.1	13544622	.	T	A	.	.	MAF_USDA=7.377
NC_035085.1	13544631	.	A	C	.	.	MAF_USDA=4.918
NC_035085.1	13544636	.	A	G	.	.	MAF_USDA=4.918
NC_035085.1	13544643	.	C	T	.	.	MAF_USDA=10.656
NC_035085.1	13544644	.	C	T	.	.	MAF_USDA=6.557
NC_035085.1	13544659	.	A	G	.	.	MAF_USDA=10.656
NC_035085.1	13544670	.	T	A	.	.	MAF_USDA=13.115
NC_035085.1	13544681	.	A	G	.	.	MAF_INRAE=25.316;MAF_USDA=3.529
NC_035085.1	13544702	.	A	C	.	.	MAF_USDA=11.176
NC_035085.1	13544729	.	T	A	.	.	MAF_USDA=11.475
NC_035085.1	13544850	.	A	G	.	.	MAF_INRAE=4.167;MAF_USDA=5.952
NC_035085.1	13544971	.	A	T	.	.	MAF_INRAE=37.342;MAF_USDA=47.647
NC_035085.1	13545005	.	A	T	.	.	MAF_USDA=7.647
NC_035085.1	13545087	.	T	A	.	.	MAF_INRAE=37.975;MAF_USDA=47.647
NC_035085.1	13545155	.	C	T	.	.	MAF_INRAE=37.975;MAF_USDA=47.647
NC_035085.1	13545184	.	C	T	.	.	MAF_INRAE=4.167;MAF_USDA=4.118
NC_035085.1	13545313	.	G	T	.	.	MAF_INRAE=25.316;MAF_USDA=4.118
NC_035085.1	13545405	.	C	G	.	.	MAF_INRAE=4.167;MAF_USDA=10.0
NC_035085.1	13545513	.	C	T	.	.	MAF_INRAE=47.468;MAF_USDA=25.294
NC_035085.1	13545535	.	G	A	.	.	MAF_USDA=12.353
NC_035085.1	13545657	.	G	C	.	.	MAF_USDA=1.724
NC_035085.1	13545668	.	A	G	.	.	MAF_USDA=15.517
NC_035085.1	13545671	.	C	T	.	.	MAF_USDA=1.724
NC_035085.1	13545672	.	A	G	.	.	MAF_USDA=1.724
NC_035085.1	13545808	.	C	T	.	.	MAF_USDA=5.882
NC_035085.1	13545830	.	A	C	.	.	MAF_INRAE=21.053;MAF_USDA=28.235
NC_035085.1	13545840	.	G	T	.	.	MAF_USDA=2.459
NC_035085.1	13545850	.	A	C	.	.	MAF_INRAE=15.789;MAF_USDA=16.393
NC_035085.1	13545858	.	T	A	.	.	MAF_INRAE=47.368;MAF_USDA=40.588
NC_035085.1	13545870	.	T	C	.	.	MAF_INRAE=35.833
NC_035085.1	13545885	.	C	T	.	.	MAF_INRAE=17.089;MAF_USDA=35.882
NC_035085.1	13546046	.	T	C	.	.	MAF_INRAE=21.053;MAF_USDA=5.294
NC_035085.1	13546050	.	T	C	.	.	MAF_INRAE=47.468;MAF_USDA=25.294
NC_035085.1	13546067	.	A	G	.	.	MAF_USDA=4.098
NC_035085.1	13546119	.	C	A	.	.	MAF_INRAE=29.747;MAF_USDA=14.706
NC_035085.1	13546169	.	T	G	.	.	MAF_INRAE=47.468;MAF_USDA=24.706
NC_035085.1	13546224	.	C	A	.	.	MAF_USDA=1.639
NC_035085.1	13546269	.	T	A	.	.	MAF_INRAE=18.987;MAF_USDA=4.118
NC_035085.1	13546290	.	T	A	.	.	MAF_INRAE=24.051;MAF_USDA=4.118
NC_035085.1	13546359	.	G	A	.	.	MAF_USDA=1.639
NC_035085.1	13546373	.	T	A	.	.	MAF_USDA=3.279
NC_035085.1	13546376	.	C	T	.	.	MAF_USDA=3.279
NC_035085.1	13546399	.	C	A	.	.	MAF_INRAE=28.481;MAF_USDA=16.393
NC_035085.1	13546439	.	A	G	.	.	MAF_INRAE=38.608;MAF_USDA=42.353
NC_035085.1	13546442	.	C	T	.	.	MAF_USDA=11.475
NC_035085.1	13546468	.	C	T	.	.	MAF_INRAE=10.0;MAF_USDA=10.417
NC_035085.1	13546566	.	G	A	.	.	MAF_USDA=1.639
NC_035085.1	13546662	.	C	T	.	.	MAF_USDA=2.459
NC_035085.1	13546666	.	T	G	.	.	MAF_USDA=1.639
NC_035085.1	13546723	.	G	A	.	.	MAF_INRAE=23.418;MAF_USDA=9.412
NC_035085.1	13546724	.	C	G	.	.	MAF_USDA=4.918
NC_035085.1	13546725	.	A	C	.	.	MAF_USDA=2.459
NC_035085.1	13546774	.	A	G	.	.	MAF_INRAE=28.481;MAF_USDA=25.294
NC_035085.1	13546809	.	T	A	.	.	MAF_INRAE=21.053;MAF_USDA=5.882
NC_035085.1	13546882	.	T	G	.	.	MAF_INRAE=32.278;MAF_USDA=28.824
NC_035085.1	13546920	.	T	C	.	.	MAF_INRAE=47.468;MAF_USDA=32.941
NC_035085.1	13546979	.	C	A	.	.	MAF_INRAE=37.975;MAF_USDA=47.059
NC_035085.1	13547008	.	A	G	.	.	MAF_INRAE=32.911;MAF_USDA=44.706
NC_035085.1	13547050	.	A	C	.	.	MAF_USDA=7.059
NC_035085.1	13547097	.	G	A	.	.	MAF_INRAE=18.354;MAF_USDA=8.333
NC_035085.1	13547295	.	G	A	.	.	MAF_USDA=6.25
NC_035085.1	13547298	.	G	C	.	.	MAF_INRAE=21.053;MAF_USDA=4.706
NC_035085.1	13547334	.	C	T	.	.	MAF_INRAE=8.861;MAF_USDA=20.0
NC_035085.1	13547354	.	G	T	.	.	MAF_USDA=3.529
NC_035085.1	13547584	.	C	T	.	.	MAF_USDA=2.459
NC_035085.1	13547691	.	T	A	.	.	MAF_USDA=1.639
NC_035085.1	13547756	.	T	G	.	.	MAF_INRAE=21.053;MAF_USDA=4.118
NC_035085.1	13547891	.	T	C	.	.	MAF_USDA=1.639
NC_035085.1	13547909	.	G	A	.	.	MAF_INRAE=43.671;MAF_USDA=19.412
NC_035085.1	13548077	.	G	T	.	.	MAF_USDA=1.639
NC_035085.1	13548157	.	G	A	.	.	MAF_USDA=4.706
NC_035085.1	13548204	.	A	C	.	.	MAF_USDA=8.824
NC_035085.1	13548205	.	A	C	.	.	MAF_USDA=3.279
NC_035085.1	13548258	.	T	C	.	.	MAF_INRAE=8.861;MAF_USDA=24.706
NC_035085.1	13548260	.	G	T	.	.	MAF_INRAE=6.667;MAF_USDA=23.529
NC_035085.1	13548330	.	A	C	.	.	MAF_INRAE=6.667
NC_035085.1	13548534	.	G	A	.	.	MAF_INRAE=25.949;MAF_USDA=32.353
NC_035085.1	13548578	.	A	C	.	.	MAF_INRAE=8.861;MAF_USDA=24.706
NC_035085.1	13548612	.	A	G	.	.	MAF_USDA=1.639
NC_035085.1	13548729	.	G	C	.	.	MAF_INRAE=18.354;MAF_USDA=10.417
NC_035085.1	13548878	.	A	T	.	.	MAF_INRAE=7.5;MAF_USDA=15.882
NC_035085.1	13548897	.	G	T	.	.	MAF_INRAE=8.861;MAF_USDA=25.294
NC_035085.1	13548917	.	G	A	.	.	MAF_USDA=8.235
NC_035085.1	13548942	.	T	G	.	.	MAF_INRAE=8.861;MAF_USDA=22.951
NC_035085.1	13548976	.	A	G	.	.	MAF_INRAE=8.861;MAF_USDA=25.294
NC_035085.1	13549000	.	A	T	.	.	MAF_INRAE=20.886;MAF_USDA=47.647
NC_035085.1	13549022	.	C	A	.	.	MAF_INRAE=42.105;MAF_USDA=15.294
NC_035085.1	13549093	.	G	T	.	.	MAF_USDA=4.918
NC_035085.1	13549107	.	T	G	.	.	MAF_INRAE=21.053;MAF_USDA=4.706
NC_035085.1	13549150	.	G	T	.	.	MAF_USDA=2.542
NC_035085.1	13549194	.	G	T	.	.	MAF_INRAE=21.053;MAF_USDA=7.143
NC_035085.1	13549203	.	G	A	.	.	MAF_INRAE=11.392;MAF_USDA=30.588
NC_035085.1	13549288	.	G	T	.	.	MAF_INRAE=8.861;MAF_USDA=27.381
NC_035085.1	13549382	.	G	T	.	.	MAF_INRAE=8.861;MAF_USDA=21.429
NC_035085.1	13549386	.	T	A	.	.	MAF_INRAE=21.053;MAF_USDA=3.333
NC_035085.1	13549392	.	A	C	.	.	MAF_USDA=3.333
NC_035085.1	13549397	.	G	A	.	.	MAF_INRAE=8.861;MAF_USDA=26.271
NC_035085.1	13549402	.	G	T	.	.	MAF_INRAE=8.861;MAF_USDA=26.271
NC_035085.1	13549418	.	A	T	.	.	MAF_INRAE=21.053
NC_035085.1	13549435	.	A	T	.	.	MAF_INRAE=8.861;MAF_USDA=27.5
NC_035085.1	13549440	.	G	T	.	.	MAF_INRAE=8.861;MAF_USDA=28.333
NC_035085.1	13549469	.	A	G	.	.	MAF_INRAE=20.253;MAF_USDA=36.905
NC_035085.1	13549591	.	G	A	.	.	MAF_INRAE=43.038;MAF_USDA=20.0
NC_035085.1	13549620	.	C	T	.	.	MAF_USDA=6.25
NC_035085.1	13549666	.	G	T	.	.	MAF_USDA=5.738
NC_035085.1	13549765	.	G	T	.	.	MAF_INRAE=21.053;MAF_USDA=7.059
NC_035085.1	13549822	.	T	A	.	.	MAF_INRAE=23.418;MAF_USDA=44.118
NC_035085.1	13549829	.	C	A	.	.	MAF_USDA=4.167
NC_035085.1	13549843	.	G	A	.	.	MAF_INRAE=24.684;MAF_USDA=41.176
NC_035085.1	13549861	.	A	T	.	.	MAF_USDA=9.524
NC_035085.1	13549877	.	G	T	.	.	MAF_INRAE=43.671;MAF_USDA=37.647
NC_035085.1	13549942	.	A	C	.	.	MAF_INRAE=20.253;MAF_USDA=39.286
NC_035085.1	13550039	.	T	C	.	.	MAF_USDA=3.279
NC_035085.1	13550076	.	A	C	.	.	MAF_USDA=1.639
NC_035085.1	13550086	.	G	A	.	.	MAF_USDA=9.016
NC_035085.1	13550089	.	C	A	.	.	MAF_INRAE=13.924;MAF_USDA=14.118
NC_035085.1	13550220	.	A	T	.	.	MAF_INRAE=29.114;MAF_USDA=10.417
NC_035085.1	13550237	.	A	T	.	.	MAF_USDA=3.279
NC_035085.1	13550239	.	G	A	.	.	MAF_INRAE=43.038;MAF_USDA=47.647
NC_035085.1	13550252	.	G	C	.	.	MAF_USDA=3.279
NC_035085.1	13550254	.	C	T	.	.	MAF_USDA=7.377
NC_035085.1	13550273	.	G	T	.	.	MAF_USDA=2.459
NC_035085.1	13550300	.	C	T	.	.	MAF_USDA=3.279
NC_035085.1	13550322	.	A	C	.	.	MAF_USDA=6.471
NC_035085.1	13550333	.	T	C	.	.	MAF_USDA=2.459
NC_035085.1	13550350	.	C	T	.	.	MAF_USDA=2.459
NC_035085.1	13550351	.	C	A	.	.	MAF_USDA=6.471
NC_035085.1	13550356	.	A	C	.	.	MAF_INRAE=18.354;MAF_USDA=8.333
NC_035085.1	13550421	.	A	G	.	.	MAF_USDA=2.459
NC_035085.1	13550460	.	T	C	.	.	MAF_USDA=7.377
NC_035085.1	13550462	.	C	T	.	.	MAF_INRAE=25.316;MAF_USDA=42.353
NC_035085.1	13550519	.	C	T	.	.	MAF_INRAE=21.053;MAF_USDA=4.118
NC_035085.1	13550565	.	C	A	.	.	MAF_INRAE=19.62;MAF_USDA=17.059
NC_035085.1	13550682	.	G	A	.	.	MAF_INRAE=18.987;MAF_USDA=17.647
NC_035085.1	13550717	.	G	C	.	.	MAF_INRAE=25.949;MAF_USDA=31.25
NC_035085.1	13550799	.	C	A	.	.	MAF_INRAE=44.304;MAF_USDA=25.294
NC_035085.1	13550835	.	T	C	.	.	MAF_INRAE=18.987;MAF_USDA=17.647
NC_035085.1	13550914	.	A	T	.	.	MAF_USDA=2.459
NC_035085.1	13551021	.	G	T	.	.	MAF_INRAE=5.0;MAF_USDA=5.882
NC_035085.1	13551157	.	A	C	.	.	MAF_USDA=5.882
NC_035085.1	13551208	.	G	A	.	.	MAF_USDA=4.098
NC_035085.1	13551274	.	C	T	.	.	MAF_USDA=3.279
NC_035085.1	13551333	.	G	A	.	.	MAF_INRAE=11.392;MAF_USDA=20.0
NC_035085.1	13551341	.	A	T	.	.	MAF_USDA=2.459
NC_035085.1	13551381	.	G	A	.	.	MAF_USDA=22.941
NC_035085.1	13551400	.	C	A	.	.	MAF_INRAE=44.304;MAF_USDA=25.882
NC_035085.1	13551432	.	C	T	.	.	MAF_USDA=1.639
NC_035085.1	13551509	.	A	T	.	.	MAF_INRAE=21.053;MAF_USDA=4.118
NC_035085.1	13551525	.	G	T	.	.	MAF_USDA=7.377
NC_035085.1	13551555	.	T	C	.	.	MAF_USDA=7.377
NC_035085.1	13551656	.	A	G	.	.	MAF_USDA=2.459
NC_035085.1	13551711	.	C	T	.	.	MAF_INRAE=44.937;MAF_USDA=23.214
NC_035085.1	13551736	.	G	T	.	.	MAF_INRAE=45.57;MAF_USDA=27.381
NC_035085.1	13551795	.	T	C	.	.	MAF_INRAE=46.203;MAF_USDA=24.706
NC_035085.1	13551800	.	A	G	.	.	MAF_USDA=4.098
NC_035085.1	13551811	.	A	T	.	.	MAF_INRAE=26.316;MAF_USDA=24.118
NC_035085.1	13551843	.	G	T	.	.	MAF_USDA=10.417
NC_035085.1	13551844	.	A	C	.	.	MAF_INRAE=26.316
NC_035085.1	13551854	.	A	C	.	.	MAF_INRAE=26.316;MAF_USDA=29.167
NC_035085.1	13551880	.	T	G	.	.	MAF_INRAE=26.316;MAF_USDA=35.417
NC_035085.1	13551891	.	A	C	.	.	MAF_INRAE=26.316;MAF_USDA=35.417
NC_035085.1	13551925	.	G	A	.	.	MAF_USDA=6.098
NC_035085.1	13551926	.	G	T	.	.	MAF_USDA=17.073
NC_035085.1	13551933	.	A	T	.	.	MAF_USDA=2.5
NC_035085.1	13551969	.	A	T	.	.	MAF_USDA=6.557
NC_035085.1	13551979	.	T	A	.	.	MAF_USDA=2.459
NC_035085.1	13551981	.	A	G	.	.	MAF_USDA=2.459
NC_035085.1	13551995	.	A	C	.	.	MAF_USDA=6.557
NC_035085.1	13551999	.	A	T	.	.	MAF_USDA=6.557
NC_035085.1	13552007	.	A	G	.	.	MAF_USDA=6.557
NC_035085.1	13552748	.	A	T	.	.	MAF_USDA=43.75
NC_035085.1	13552778	.	G	T	.	.	MAF_USDA=43.75
NC_035085.1	13552783	.	T	C	.	.	MAF_USDA=45.833
NC_035085.1	13552863	.	A	C	.	.	MAF_USDA=35.417
NC_035085.1	13552880	.	A	C	.	.	MAF_USDA=2.5
NC_035085.1	13552895	.	G	A	.	.	MAF_USDA=43.478
NC_035085.1	13552913	.	G	T	.	.	MAF_USDA=29.167
NC_035085.1	13552943	.	T	A	.	.	MAF_USDA=2.5
NC_035085.1	13552958	.	A	C	.	.	MAF_USDA=5.0
NC_035085.1	13552961	.	T	G	.	.	MAF_INRAE=26.316;MAF_USDA=29.762
NC_035085.1	13552963	.	A	G	.	.	MAF_USDA=23.81
NC_035085.1	13552990	.	G	A	.	.	MAF_INRAE=47.468;MAF_USDA=24.118
NC_035085.1	13553021	.	A	T	.	.	MAF_INRAE=6.667
NC_035085.1	13553046	.	G	T	.	.	MAF_INRAE=44.304;MAF_USDA=25.0
NC_035085.1	13553112	.	C	A	.	.	MAF_INRAE=44.937;MAF_USDA=25.595
NC_035085.1	13553132	.	C	T	.	.	MAF_INRAE=44.304;MAF_USDA=26.786
NC_035085.1	13553133	.	G	A	.	.	MAF_USDA=2.083
NC_035085.1	13553215	.	T	C	.	.	MAF_INRAE=11.392;MAF_USDA=23.81
NC_035085.1	13553231	.	G	T	.	.	MAF_INRAE=44.304;MAF_USDA=25.595
NC_035085.1	13553304	.	C	A	.	.	MAF_INRAE=11.392;MAF_USDA=10.417
NC_035085.1	13553306	.	G	A	.	.	MAF_USDA=1.667
NC_035085.1	13553520	.	T	G	.	.	MAF_USDA=4.167
NC_035085.1	13553545	.	C	A	.	.	MAF_INRAE=21.053;MAF_USDA=4.167
NC_035085.1	13553624	.	A	G	.	.	MAF_USDA=6.627
NC_035085.1	13553634	.	C	T	.	.	MAF_USDA=4.167
NC_035085.1	13553681	.	G	T	.	.	MAF_USDA=6.627
NC_035085.1	13553713	.	C	T	.	.	MAF_INRAE=43.671;MAF_USDA=25.301
NC_035085.1	13553875	.	A	G	.	.	MAF_INRAE=13.924;MAF_USDA=25.904
NC_035085.1	13553893	.	A	C	.	.	MAF_INRAE=18.987;MAF_USDA=14.881
NC_035085.1	13553952	.	G	A	.	.	MAF_INRAE=12.658;MAF_USDA=7.738
NC_035085.1	13554049	.	G	T	.	.	MAF_INRAE=9.494;MAF_USDA=32.738
NC_035085.1	13554174	.	C	T	.	.	MAF_USDA=2.5
NC_035085.1	13554179	.	T	A	.	.	MAF_USDA=1.667
NC_035085.1	13554268	.	C	A	.	.	MAF_USDA=4.098
NC_035085.1	13554269	.	C	T	.	.	MAF_INRAE=15.19;MAF_USDA=35.294
NC_035085.1	13554308	.	C	G	.	.	MAF_USDA=3.279
NC_035085.1	13554366	.	G	C	.	.	MAF_USDA=1.639
NC_035085.1	13554367	.	A	G	.	.	MAF_USDA=5.882
NC_035085.1	13554432	.	T	C	.	.	MAF_USDA=7.5
NC_035085.1	13554433	.	G	A	.	.	MAF_USDA=6.667
NC_035085.1	13554444	.	A	G	.	.	MAF_USDA=13.333
NC_035085.1	13554544	.	C	T	.	.	MAF_USDA=1.667
NC_035085.1	13554551	.	G	A	.	.	MAF_INRAE=13.924;MAF_USDA=23.214
NC_035085.1	13554684	.	G	T	.	.	MAF_USDA=3.333
NC_035085.1	13554735	.	C	A	.	.	MAF_USDA=5.833
NC_035085.1	13554849	.	G	A	.	.	MAF_USDA=2.5
NC_035085.1	13554902	.	G	A	.	.	MAF_USDA=11.475
NC_035085.1	13554967	.	C	T	.	.	MAF_USDA=8.197
NC_035085.1	13555018	.	T	C	.	.	MAF_USDA=5.0
NC_035085.1	13555042	.	G	T	.	.	MAF_USDA=4.098
NC_035085.1	13555054	.	T	A	.	.	MAF_USDA=2.459
NC_035085.1	13555055	.	C	A	.	.	MAF_USDA=2.459
NC_035085.1	13555094	.	T	A	.	.	MAF_INRAE=26.582;MAF_USDA=20.0
NC_035085.1	13555120	.	C	A	.	.	MAF_USDA=1.639
NC_035085.1	13555278	.	G	C	.	.	MAF_USDA=2.459
NC_035085.1	13555291	.	C	T	.	.	MAF_USDA=9.836
NC_035085.1	13555315	.	G	A	.	.	MAF_INRAE=9.494;MAF_USDA=7.059
NC_035085.1	13555320	.	C	T	.	.	MAF_USDA=3.279
NC_035085.1	13555322	.	T	G	.	.	MAF_USDA=2.459
NC_035085.1	13555379	.	A	T	.	.	MAF_USDA=2.459
NC_035085.1	13555442	.	C	T	.	.	MAF_USDA=4.098
NC_035085.1	13555443	.	G	T	.	.	MAF_USDA=2.459
NC_035085.1	13555541	.	C	G	.	.	MAF_USDA=1.639
NC_035085.1	13555569	.	T	G	.	.	MAF_USDA=3.279
NC_035085.1	13555595	.	A	C	.	.	MAF_USDA=2.459
NC_035085.1	13555649	.	G	T	.	.	MAF_INRAE=47.468;MAF_USDA=25.294
NC_035085.1	13555696	.	G	A	.	.	MAF_INRAE=48.101;MAF_USDA=25.882
NC_035085.1	13555740	.	G	A	.	.	MAF_INRAE=21.053;MAF_USDA=3.529
NC_035085.1	13555818	.	A	G	.	.	MAF_USDA=2.459
NC_035085.1	13555893	.	G	T	.	.	MAF_INRAE=20.253
NC_035085.1	13555896	.	A	C	.	.	MAF_INRAE=21.053;MAF_USDA=6.471
NC_035085.1	13555971	.	T	G	.	.	MAF_USDA=4.098
NC_035085.1	13556076	.	T	C	.	.	MAF_INRAE=21.053;MAF_USDA=2.941
NC_035085.1	13556140	.	G	C	.	.	MAF_USDA=2.459
NC_035085.1	13556166	.	A	C	.	.	MAF_INRAE=47.468;MAF_USDA=24.118
NC_035085.1	13556309	.	G	T	.	.	MAF_USDA=14.754
NC_035085.1	13556310	.	G	T	.	.	MAF_USDA=2.083
NC_035085.1	13556311	.	T	C	.	.	MAF_USDA=1.639
NC_035085.1	13556326	.	A	G	.	.	MAF_USDA=2.459
NC_035085.1	13556459	.	G	A	.	.	MAF_USDA=2.459
NC_035085.1	13556481	.	A	T	.	.	MAF_USDA=2.459
NC_035085.1	13556484	.	T	C	.	.	MAF_INRAE=9.494;MAF_USDA=7.059
NC_035085.1	13556730	.	C	G	.	.	MAF_INRAE=6.667
NC_035085.1	13556845	.	C	A	.	.	MAF_USDA=2.459
NC_035085.1	13556922	.	C	G	.	.	MAF_INRAE=4.167;MAF_USDA=4.706
NC_035085.1	13556924	.	C	T	.	.	MAF_INRAE=21.519;MAF_USDA=7.059
NC_035085.1	13556940	.	G	A	.	.	MAF_USDA=2.459
NC_035085.1	13557133	.	T	C	.	.	MAF_INRAE=21.053;MAF_USDA=8.333
NC_035085.1	13557173	.	T	A	.	.	MAF_INRAE=31.013;MAF_USDA=16.471
NC_035085.1	13557270	.	A	C	.	.	MAF_USDA=14.706
NC_035085.1	13557379	.	T	C	.	.	MAF_INRAE=20.0
NC_035085.1	13557386	.	C	T	.	.	MAF_INRAE=20.833
NC_035085.1	13557405	.	A	G	.	.	MAF_INRAE=21.667
NC_035085.1	13557411	.	C	T	.	.	MAF_INRAE=21.667
NC_035085.1	13557438	.	A	G	.	.	MAF_INRAE=21.667
NC_035085.1	13557443	.	T	C	.	.	MAF_INRAE=21.667
NC_035085.1	13557458	.	A	C	.	.	MAF_INRAE=20.833
NC_035085.1	13557467	.	T	G	.	.	MAF_USDA=23.529
NC_035085.1	13557468	.	C	G,T	.	.	MAF_INRAE=21.667;MAF_USDA=23.529
NC_035085.1	13557469	.	A	C,G	.	.	MAF_INRAE=21.667;MAF_USDA=43.75
NC_035085.1	13557470	.	G	C	.	.	MAF_USDA=14.754
NC_035085.1	13557471	.	A	G	.	.	MAF_USDA=16.393
NC_035085.1	13557474	.	A	G	.	.	MAF_INRAE=20.833
NC_035085.1	13557485	.	T	C	.	.	MAF_INRAE=14.167
NC_035085.1	13557493	.	G	C	.	.	MAF_INRAE=45.0
NC_035085.1	13557497	.	A	G	.	.	MAF_INRAE=19.167
NC_035085.1	13557501	.	G	A	.	.	MAF_INRAE=19.167
NC_035085.1	13557533	.	C	T	.	.	MAF_INRAE=3.333
NC_035085.1	13557555	.	C	T	.	.	MAF_INRAE=9.494;MAF_USDA=19.048
NC_035085.1	13557577	.	T	A	.	.	MAF_USDA=2.542
NC_035085.1	13557632	.	G	C	.	.	MAF_USDA=1.639
NC_035085.1	13557729	.	T	A	.	.	MAF_INRAE=5.0;MAF_USDA=14.118
NC_035085.1	13557817	.	T	C	.	.	MAF_USDA=5.357
NC_035085.1	13557998	.	A	G	.	.	MAF_INRAE=10.127;MAF_USDA=8.929
NC_035085.1	13558428	.	C	T	.	.	MAF_INRAE=17.722;MAF_USDA=10.417
NC_035085.1	13558558	.	C	A	.	.	MAF_INRAE=6.667;MAF_USDA=4.918
NC_035085.1	13558564	.	G	T	.	.	MAF_INRAE=46.835;MAF_USDA=24.118
NC_035085.1	13558625	.	C	A	.	.	MAF_USDA=2.459
NC_035085.1	13558723	.	T	G	.	.	MAF_INRAE=10.127;MAF_USDA=7.647
NC_035085.1	13558770	.	C	A	.	.	MAF_USDA=5.294
NC_035085.1	13558829	.	G	A	.	.	MAF_INRAE=10.127;MAF_USDA=21.176
NC_035085.1	13558853	.	G	A	.	.	MAF_USDA=4.918
NC_035085.1	13558855	.	C	T	.	.	MAF_INRAE=10.127;MAF_USDA=22.941
NC_035085.1	13558990	.	C	G	.	.	MAF_INRAE=2.5;MAF_USDA=10.417
NC_035085.1	13559165	.	T	C	.	.	MAF_USDA=4.098
NC_035085.1	13559166	.	G	A	.	.	MAF_INRAE=10.127;MAF_USDA=22.353
NC_035085.1	13559214	.	A	C	.	.	MAF_INRAE=10.127;MAF_USDA=24.118
NC_035085.1	13559234	.	C	T	.	.	MAF_USDA=4.918
NC_035085.1	13559261	.	C	T	.	.	MAF_INRAE=21.519;MAF_USDA=4.918
NC_035085.1	13559330	.	A	C	.	.	MAF_INRAE=10.127;MAF_USDA=28.689
NC_035085.1	13559343	.	C	T	.	.	MAF_USDA=4.918
NC_035085.1	13559423	.	G	A	.	.	MAF_INRAE=16.456;MAF_USDA=5.882
NC_035085.1	13559489	.	C	T	.	.	MAF_INRAE=9.494;MAF_USDA=21.176
NC_035085.1	13559590	.	T	C	.	.	MAF_USDA=1.639
NC_035085.1	13559633	.	C	T	.	.	MAF_INRAE=18.354;MAF_USDA=8.333
NC_035085.1	13559751	.	G	A	.	.	MAF_USDA=4.098
NC_035085.1	13559834	.	G	A	.	.	MAF_INRAE=6.667;MAF_USDA=20.0
NC_035085.1	13560038	.	A	G	.	.	MAF_INRAE=2.5
NC_035085.1	13560066	.	G	A	.	.	MAF_USDA=10.656
NC_035085.1	13560158	.	G	T	.	.	MAF_INRAE=5.833
NC_035085.1	13560176	.	G	A	.	.	MAF_INRAE=8.861
NC_035085.1	13560210	.	C	T	.	.	MAF_INRAE=21.053;MAF_USDA=20.0
NC_035085.1	13560409	.	G	C	.	.	MAF_USDA=1.639
NC_035085.1	13560439	.	A	G	.	.	MAF_USDA=3.279
NC_035085.1	13560440	.	G	A	.	.	MAF_USDA=1.639
NC_035085.1	13560527	.	C	T	.	.	MAF_USDA=4.098
NC_035085.1	13560911	.	G	A	.	.	MAF_INRAE=14.167;MAF_USDA=20.238
NC_035085.1	13561116	.	G	T	.	.	MAF_USDA=6.471
NC_035085.1	13561360	.	G	A	.	.	MAF_INRAE=21.053;MAF_USDA=3.529
NC_035085.1	13561384	.	C	T	.	.	MAF_USDA=1.639
NC_035085.1	13561436	.	T	C	.	.	MAF_USDA=3.279
NC_035085.1	13561442	.	G	A	.	.	MAF_INRAE=6.667;MAF_USDA=4.098
NC_035085.1	13561454	.	G	A	.	.	MAF_INRAE=5.063
NC_035085.1	13561545	.	G	A	.	.	MAF_USDA=4.918
NC_035085.1	13561570	.	G	A	.	.	MAF_USDA=1.639
NC_035085.1	13561723	.	A	T	.	.	MAF_INRAE=15.789;MAF_USDA=8.333
NC_035085.1	13561743	.	C	A	.	.	MAF_USDA=1.639
NC_035085.1	13561796	.	T	A	.	.	MAF_INRAE=5.063
NC_035085.1	13561831	.	G	T	.	.	MAF_USDA=4.098
NC_035085.1	13561900	.	T	C	.	.	MAF_INRAE=25.949;MAF_USDA=49.412
NC_035085.1	13561946	.	C	T	.	.	MAF_USDA=3.333
NC_035085.1	13561954	.	T	A	.	.	MAF_USDA=6.25
NC_035085.1	13562089	.	A	C	.	.	MAF_INRAE=15.19;MAF_USDA=27.647
NC_035085.1	13562099	.	C	T	.	.	MAF_INRAE=6.667
NC_035085.1	13562102	.	T	C	.	.	MAF_USDA=2.459
NC_035085.1	13562227	.	G	T	.	.	MAF_INRAE=13.924
NC_035085.1	13562358	.	G	T	.	.	MAF_USDA=1.639
NC_035085.1	13562433	.	G	A	.	.	MAF_USDA=29.167
NC_035085.1	13562513	.	T	C	.	.	MAF_INRAE=11.392;MAF_USDA=27.869
NC_035085.1	13562635	.	A	T	.	.	MAF_INRAE=21.053;MAF_USDA=13.529
NC_035085.1	13562639	.	A	T	.	.	MAF_USDA=10.0
NC_035085.1	13562897	.	G	T	.	.	MAF_USDA=2.459
NC_035085.1	13562989	.	G	A	.	.	MAF_USDA=4.098
NC_035085.1	13563004	.	G	A	.	.	MAF_USDA=1.765
NC_035085.1	13563122	.	A	G	.	.	MAF_USDA=4.918
NC_035085.1	13563231	.	C	T	.	.	MAF_USDA=3.279
NC_035085.1	13563263	.	T	A	.	.	MAF_USDA=1.639
NC_035085.1	13563275	.	C	T	.	.	MAF_USDA=1.639
NC_035085.1	13563316	.	T	C	.	.	MAF_USDA=4.098
NC_035085.1	13563404	.	G	A	.	.	MAF_INRAE=21.519;MAF_USDA=7.059
NC_035085.1	13563483	.	T	G	.	.	MAF_INRAE=18.987;MAF_USDA=48.235
NC_035085.1	13563500	.	C	T	.	.	MAF_INRAE=21.053;MAF_USDA=8.235
NC_035085.1	13563516	.	T	G	.	.	MAF_INRAE=22.152;MAF_USDA=7.059
NC_035085.1	13563538	.	A	C	.	.	MAF_INRAE=21.053;MAF_USDA=3.529
NC_035085.1	13563566	.	G	A	.	.	MAF_USDA=2.459
NC_035085.1	13563591	.	G	A	.	.	MAF_INRAE=47.468
NC_035085.1	13563631	.	C	T	.	.	MAF_INRAE=4.167
NC_035085.1	13563685	.	G	A	.	.	MAF_USDA=8.197
NC_035085.1	13563710	.	G	T	.	.	MAF_INRAE=21.053;MAF_USDA=7.059
NC_035085.1	13563727	.	C	A	.	.	MAF_USDA=3.279
NC_035085.1	13563737	.	C	A	.	.	MAF_INRAE=19.62;MAF_USDA=47.059
NC_035085.1	13563874	.	C	T	.	.	MAF_USDA=2.459
NC_035085.1	13564057	.	T	C	.	.	MAF_USDA=2.459
NC_035085.1	13564131	.	C	A	.	.	MAF_INRAE=48.101;MAF_USDA=43.75
NC_035085.1	13564149	.	G	A	.	.	MAF_INRAE=6.667
NC_035085.1	13564173	.	A	C	.	.	MAF_USDA=1.639
NC_035085.1	13564230	.	G	A	.	.	MAF_USDA=5.738
NC_035085.1	13564323	.	T	A	.	.	MAF_INRAE=6.667
NC_035085.1	13564339	.	A	T	.	.	MAF_USDA=15.294
NC_035085.1	13564393	.	A	G	.	.	MAF_USDA=9.016
NC_035085.1	13564405	.	T	G	.	.	MAF_USDA=9.836
NC_035085.1	13564509	.	C	T	.	.	MAF_USDA=9.836
NC_035085.1	13564528	.	T	A	.	.	MAF_USDA=9.836
NC_035085.1	13564546	.	T	A	.	.	MAF_USDA=9.836
NC_035085.1	13564644	.	C	T	.	.	MAF_INRAE=21.519;MAF_USDA=7.059
NC_035085.1	13564651	.	A	T	.	.	MAF_INRAE=6.667
NC_035085.1	13564657	.	C	A	.	.	MAF_INRAE=21.053;MAF_USDA=7.059
NC_035085.1	13564661	.	C	T	.	.	MAF_USDA=9.836
NC_035085.1	13564669	.	T	A	.	.	MAF_USDA=14.706
NC_035085.1	13564734	.	T	G	.	.	MAF_USDA=9.016
NC_035085.1	13564745	.	G	C	.	.	MAF_INRAE=14.557;MAF_USDA=27.647
NC_035085.1	13564769	.	G	A	.	.	MAF_USDA=1.639
NC_035085.1	13564811	.	T	A	.	.	MAF_INRAE=9.494;MAF_USDA=20.0
NC_035085.1	13564889	.	C	G	.	.	MAF_USDA=7.059
NC_035085.1	13564894	.	G	A	.	.	MAF_USDA=9.016
NC_035085.1	13564918	.	A	C	.	.	MAF_INRAE=21.053;MAF_USDA=14.118
NC_035085.1	13564933	.	C	A	.	.	MAF_INRAE=6.667;MAF_USDA=1.639
NC_035085.1	13564964	.	G	A	.	.	MAF_INRAE=42.405;MAF_USDA=47.647
NC_035085.1	13565018	.	C	T	.	.	MAF_INRAE=9.494;MAF_USDA=18.235
NC_035085.1	13565028	.	C	T	.	.	MAF_INRAE=5.063;MAF_USDA=4.098
NC_035085.1	13565114	.	C	T	.	.	MAF_USDA=10.656
NC_035085.1	13565215	.	A	G	.	.	MAF_USDA=9.836
NC_035085.1	13565244	.	G	T	.	.	MAF_USDA=9.016
NC_035085.1	13565263	.	C	T	.	.	MAF_USDA=4.918
NC_035085.1	13565279	.	T	A	.	.	MAF_USDA=2.459
NC_035085.1	13565280	.	G	A	.	.	MAF_USDA=2.459
NC_035085.1	13565364	.	A	G	.	.	MAF_INRAE=42.405;MAF_USDA=35.294
NC_035085.1	13565376	.	C	A	.	.	MAF_USDA=9.016
NC_035085.1	13565383	.	A	G	.	.	MAF_USDA=9.836
NC_035085.1	13565444	.	C	T	.	.	MAF_INRAE=21.053;MAF_USDA=4.167
NC_035085.1	13565448	.	G	C	.	.	MAF_USDA=3.529
NC_035085.1	13565566	.	A	G	.	.	MAF_USDA=9.016
NC_035085.1	13565572	.	C	T	.	.	MAF_USDA=3.279
NC_035085.1	13565585	.	C	T	.	.	MAF_INRAE=21.519;MAF_USDA=7.647
NC_035085.1	13565586	.	G	A	.	.	MAF_INRAE=21.053;MAF_USDA=3.529
NC_035085.1	13565593	.	G	A	.	.	MAF_INRAE=21.053;MAF_USDA=7.059
NC_035085.1	13565635	.	A	T	.	.	MAF_USDA=9.836
NC_035085.1	13565697	.	A	T	.	.	MAF_INRAE=5.0
NC_035085.1	13565733	.	G	A	.	.	MAF_INRAE=4.167;MAF_USDA=11.905
NC_035085.1	13565902	.	A	C	.	.	MAF_INRAE=21.053;MAF_USDA=7.059
NC_035085.1	13565936	.	A	T	.	.	MAF_INRAE=21.053;MAF_USDA=14.118
NC_035085.1	13565978	.	G	T	.	.	MAF_INRAE=47.468;MAF_USDA=25.882
NC_035085.1	13565984	.	T	C	.	.	MAF_USDA=9.836
NC_035085.1	13566117	.	A	G	.	.	MAF_USDA=9.836
NC_035085.1	13566147	.	C	T	.	.	MAF_USDA=10.656
NC_035085.1	13566192	.	C	A	.	.	MAF_INRAE=5.833
NC_035085.1	13566335	.	G	T	.	.	MAF_USDA=9.016
NC_035085.1	13566378	.	G	A	.	.	MAF_USDA=1.639
NC_035085.1	13566385	.	G	T	.	.	MAF_USDA=3.279
NC_035085.1	13566409	.	G	A	.	.	MAF_USDA=8.197
NC_035085.1	13566412	.	A	G	.	.	MAF_USDA=3.279
NC_035085.1	13566425	.	A	G	.	.	MAF_USDA=4.098
NC_035085.1	13566427	.	A	T	.	.	MAF_USDA=4.918
NC_035085.1	13566443	.	G	C	.	.	MAF_USDA=9.836
NC_035085.1	13566499	.	A	G	.	.	MAF_USDA=9.836
NC_035085.1	13566571	.	G	T	.	.	MAF_INRAE=21.053;MAF_USDA=8.235
NC_035085.1	13566656	.	G	A	.	.	MAF_USDA=16.471
NC_035085.1	13566668	.	G	A	.	.	MAF_USDA=1.765
NC_035085.1	13566752	.	C	T	.	.	MAF_INRAE=5.0
NC_035085.1	13566798	.	C	T	.	.	MAF_USDA=9.016
NC_035085.1	13566854	.	A	G	.	.	MAF_INRAE=9.494;MAF_USDA=20.588
NC_035085.1	13566862	.	T	C	.	.	MAF_USDA=9.836
NC_035085.1	13566895	.	T	A	.	.	MAF_INRAE=21.053;MAF_USDA=7.647
NC_035085.1	13566896	.	T	A	.	.	MAF_USDA=7.647
NC_035085.1	13566953	.	T	A	.	.	MAF_INRAE=4.167;MAF_USDA=4.706
NC_035085.1	13567029	.	C	A	.	.	MAF_USDA=8.197
NC_035085.1	13567030	.	G	A	.	.	MAF_USDA=5.294
NC_035085.1	13567089	.	G	A	.	.	MAF_USDA=3.279
NC_035085.1	13567097	.	T	A	.	.	MAF_INRAE=21.053;MAF_USDA=3.529
NC_035085.1	13567214	.	A	T	.	.	MAF_USDA=8.333
NC_035085.1	13571576	.	T	A	.	.	MAF_USDA=2.459
NC_035085.1	13571577	.	T	A	.	.	MAF_USDA=8.197
NC_035085.1	13571582	.	T	A	.	.	MAF_USDA=4.918
NC_035085.1	13571620	.	C	G	.	.	MAF_USDA=3.279
NC_035085.1	13571626	.	T	G	.	.	MAF_INRAE=17.722;MAF_USDA=31.176
NC_035085.1	13571655	.	G	A	.	.	MAF_USDA=1.639
NC_035085.1	13571788	.	T	G	.	.	MAF_INRAE=42.405;MAF_USDA=50.0
NC_035085.1	13571847	.	G	A	.	.	MAF_USDA=2.459
NC_035085.1	13571895	.	T	C	.	.	MAF_INRAE=21.053;MAF_USDA=8.235
NC_035085.1	13571905	.	T	A	.	.	MAF_INRAE=21.053;MAF_USDA=3.529
NC_035085.1	13572083	.	A	T	.	.	MAF_INRAE=21.053;MAF_USDA=9.412
NC_035085.1	13572160	.	C	T	.	.	MAF_USDA=1.639
NC_035085.1	13572282	.	T	C	.	.	MAF_USDA=2.459
NC_035085.1	13572540	.	C	T	.	.	MAF_USDA=2.459
NC_035085.1	13572547	.	T	C	.	.	MAF_INRAE=21.053;MAF_USDA=8.235
NC_035085.1	13572550	.	G	A	.	.	MAF_INRAE=3.333;MAF_USDA=4.918
NC_035085.1	13572563	.	C	T	.	.	MAF_INRAE=13.333;MAF_USDA=10.656
NC_035085.1	13572564	.	A	G	.	.	MAF_INRAE=13.333;MAF_USDA=9.016
NC_035085.1	13572568	.	C	A	.	.	MAF_INRAE=12.5;MAF_USDA=15.294
NC_035085.1	13572570	.	A	C	.	.	MAF_INRAE=11.667
NC_035085.1	13572576	.	C	T	.	.	MAF_INRAE=15.833
NC_035085.1	13572584	.	C	T	.	.	MAF_INRAE=15.0
NC_035085.1	13572597	.	A	G	.	.	MAF_INRAE=23.333
NC_035085.1	13572603	.	T	C	.	.	MAF_INRAE=1.667
NC_035085.1	13572604	.	T	C	.	.	MAF_INRAE=23.333
NC_035085.1	13572606	.	C	T	.	.	MAF_USDA=2.459
NC_035085.1	13572626	.	T	C	.	.	MAF_INRAE=30.0
NC_035085.1	13572628	.	C	T	.	.	MAF_INRAE=30.0
NC_035085.1	13572630	.	A	G	.	.	MAF_INRAE=30.0
NC_035085.1	13572675	.	C	T	.	.	MAF_INRAE=27.5
NC_035085.1	13572677	.	A	G	.	.	MAF_INRAE=27.5
NC_035085.1	13572681	.	C	T	.	.	MAF_INRAE=26.667
NC_035085.1	13572685	.	C	T	.	.	MAF_INRAE=25.0
NC_035085.1	13572687	.	A	T	.	.	MAF_INRAE=24.167
NC_035085.1	13572689	.	A	G	.	.	MAF_INRAE=24.167
NC_035085.1	13572697	.	T	C	.	.	MAF_INRAE=22.5
NC_035085.1	13572732	.	G	T	.	.	MAF_INRAE=26.316;MAF_USDA=47.647
NC_035085.1	13574444	.	G	A	.	.	MAF_USDA=3.279
NC_035085.1	13574617	.	A	G	.	.	MAF_USDA=14.583
NC_035085.1	13574668	.	A	C	.	.	MAF_INRAE=5.0
NC_035085.1	13574704	.	T	C	.	.	MAF_USDA=33.333
NC_035085.1	13574829	.	A	G	.	.	MAF_USDA=1.639
NC_035085.1	13574910	.	T	C	.	.	MAF_INRAE=19.167;MAF_USDA=6.25
NC_035085.1	13574964	.	G	T	.	.	MAF_USDA=2.353
NC_035085.1	13574975	.	G	T	.	.	MAF_USDA=1.639
NC_035085.1	13574998	.	C	T	.	.	MAF_INRAE=47.468;MAF_USDA=32.941
NC_035085.1	13575039	.	T	C	.	.	MAF_USDA=11.475
NC_035085.1	13575040	.	C	A	.	.	MAF_USDA=1.639
NC_035085.1	13575269	.	T	G	.	.	MAF_INRAE=21.053;MAF_USDA=19.048
NC_035085.1	13575298	.	A	G	.	.	MAF_INRAE=21.053;MAF_USDA=11.176
NC_035085.1	13575332	.	A	G	.	.	MAF_INRAE=41.772;MAF_USDA=41.176
NC_035085.1	13575360	.	T	C	.	.	MAF_USDA=2.459
NC_035085.1	13575400	.	G	A	.	.	MAF_INRAE=41.139;MAF_USDA=39.412
NC_035085.1	13575439	.	T	A	.	.	MAF_INRAE=4.167;MAF_USDA=5.294
NC_035085.1	13575472	.	G	T	.	.	MAF_USDA=5.294
NC_035085.1	13575504	.	T	A	.	.	MAF_USDA=1.639
NC_035085.1	13575532	.	A	G	.	.	MAF_INRAE=17.722;MAF_USDA=41.765
NC_035085.1	13575546	.	G	T	.	.	MAF_USDA=8.197
NC_035085.1	13575585	.	A	G	.	.	MAF_INRAE=29.114;MAF_USDA=19.643
NC_035085.1	13575620	.	C	A	.	.	MAF_INRAE=36.709;MAF_USDA=40.476
NC_035085.1	13575866	.	T	G	.	.	MAF_INRAE=17.722;MAF_USDA=8.333
NC_035085.1	13575923	.	T	C	.	.	MAF_INRAE=18.987;MAF_USDA=10.0
NC_035085.1	13575995	.	G	A	.	.	MAF_INRAE=16.456;MAF_USDA=8.333
NC_035085.1	13576026	.	T	A	.	.	MAF_USDA=3.279
NC_035085.1	13576087	.	T	A	.	.	MAF_INRAE=26.316;MAF_USDA=39.583
NC_035085.1	13576093	.	A	G	.	.	MAF_USDA=8.333
NC_035085.1	13576123	.	C	T	.	.	MAF_USDA=14.881
NC_035085.1	13577604	.	A	T	.	.	MAF_USDA=10.0
NC_035085.1	13577686	.	G	A	.	.	MAF_USDA=9.836
NC_035085.1	13577700	.	C	T	.	.	MAF_USDA=14.118
NC_035085.1	13577726	.	C	T	.	.	MAF_USDA=4.098
NC_035085.1	13577759	.	A	C	.	.	MAF_USDA=10.588
NC_035085.1	13577800	.	T	A	.	.	MAF_USDA=15.574
NC_035085.1	13577820	.	G	T	.	.	MAF_INRAE=42.105;MAF_USDA=42.941
NC_035085.1	13577842	.	G	A	.	.	MAF_USDA=7.377
NC_035085.1	13577869	.	G	C	.	.	MAF_USDA=1.639
NC_035085.1	13577879	.	A	G	.	.	MAF_USDA=40.0
NC_035085.1	13577895	.	A	G	.	.	MAF_USDA=7.059
NC_035085.1	13577973	.	G	A	.	.	MAF_USDA=3.39
NC_035085.1	13578025	.	G	T	.	.	MAF_USDA=3.448
NC_035085.1	13580241	.	A	G	.	.	MAF_USDA=41.667
NC_035085.1	13580334	.	C	T	.	.	MAF_INRAE=47.368;MAF_USDA=12.5
NC_035085.1	13580335	.	A	G	.	.	MAF_USDA=33.333
NC_035085.1	13580372	.	G	A	.	.	MAF_USDA=1.667
NC_035085.1	13580380	.	G	T	.	.	MAF_INRAE=16.456;MAF_USDA=8.333
NC_035085.1	13580422	.	G	A	.	.	MAF_INRAE=27.848;MAF_USDA=8.235
NC_035085.1	13580469	.	C	T	.	.	MAF_USDA=2.459
NC_035085.1	13580472	.	G	A	.	.	MAF_USDA=3.279
NC_035085.1	13580517	.	G	T	.	.	MAF_INRAE=44.937;MAF_USDA=34.118
NC_035085.1	13580519	.	C	G	.	.	MAF_INRAE=33.544;MAF_USDA=24.118
NC_035085.1	13580587	.	A	G	.	.	MAF_INRAE=21.053;MAF_USDA=7.059
NC_035085.1	13580649	.	T	C	.	.	MAF_INRAE=20.886;MAF_USDA=38.824
NC_035085.1	13580708	.	A	G	.	.	MAF_INRAE=11.392;MAF_USDA=22.941
NC_035085.1	13580728	.	T	A	.	.	MAF_INRAE=9.494;MAF_USDA=37.647
NC_035085.1	13580772	.	G	A	.	.	MAF_INRAE=21.519;MAF_USDA=40.588
NC_035085.1	13580869	.	C	A	.	.	MAF_USDA=1.639
NC_035085.1	13580873	.	T	G	.	.	MAF_INRAE=23.418;MAF_USDA=5.294
NC_035085.1	13580875	.	C	A	.	.	MAF_INRAE=14.167;MAF_USDA=40.0
NC_035085.1	13580978	.	C	T	.	.	MAF_INRAE=15.823;MAF_USDA=38.415
NC_035085.1	13580979	.	G	A	.	.	MAF_USDA=4.167
NC_035085.1	13580994	.	G	T	.	.	MAF_USDA=3.279
NC_035085.1	13581018	.	T	C	.	.	MAF_INRAE=15.823;MAF_USDA=45.294
NC_035085.1	13581024	.	C	A	.	.	MAF_USDA=8.824
NC_035085.1	13581165	.	T	C	.	.	MAF_USDA=18.824
NC_035085.1	13581180	.	T	A	.	.	MAF_USDA=47.917
NC_035085.1	13581188	.	C	T	.	.	MAF_USDA=8.197
NC_035085.1	13581240	.	A	G	.	.	MAF_INRAE=15.823
NC_035085.1	13581261	.	C	T	.	.	MAF_INRAE=5.833
NC_035085.1	13581273	.	G	C	.	.	MAF_INRAE=5.833
NC_035085.1	13581458	.	A	G	.	.	MAF_INRAE=42.105;MAF_USDA=47.59
NC_035085.1	13581473	.	T	A	.	.	MAF_INRAE=31.579;MAF_USDA=6.024
NC_035085.1	13581497	.	G	A	.	.	MAF_USDA=8.333
NC_035085.1	13581516	.	T	C	.	.	MAF_USDA=7.317
NC_035085.1	13581521	.	T	C	.	.	MAF_USDA=6.707
NC_035085.1	13581529	.	C	T	.	.	MAF_USDA=7.229
NC_035085.1	13581530	.	A	G	.	.	MAF_USDA=8.537
NC_035085.1	13581536	.	C	T	.	.	MAF_USDA=14.583
NC_035085.1	13581547	.	A	G	.	.	MAF_USDA=10.417
NC_035085.1	13582376	.	C	T	.	.	MAF_USDA=4.348
NC_035085.1	13582410	.	G	A	.	.	MAF_USDA=3.39
NC_035085.1	13582456	.	C	T	.	.	MAF_USDA=6.548
NC_035085.1	13582521	.	C	T	.	.	MAF_INRAE=26.316;MAF_USDA=27.976
NC_035085.1	13582550	.	A	T	.	.	MAF_INRAE=46.835;MAF_USDA=17.059
NC_035085.1	13582577	.	C	T	.	.	MAF_USDA=3.279
NC_035085.1	13582580	.	C	A	.	.	MAF_USDA=3.279
NC_035085.1	13582724	.	G	A	.	.	MAF_INRAE=1.667
NC_035085.1	13582728	.	G	A	.	.	MAF_INRAE=1.667
NC_035085.1	13582769	.	T	C	.	.	MAF_USDA=3.279
NC_035085.1	13582770	.	G	T	.	.	MAF_INRAE=42.105;MAF_USDA=48.235
NC_035085.1	13582813	.	C	T	.	.	MAF_USDA=1.639
NC_035085.1	13582822	.	C	T	.	.	MAF_USDA=1.639
NC_035085.1	13582850	.	C	T	.	.	MAF_INRAE=5.833;MAF_USDA=15.882
NC_035085.1	13582867	.	G	A	.	.	MAF_USDA=3.279
NC_035085.1	13582885	.	G	A	.	.	MAF_INRAE=6.667;MAF_USDA=6.557
NC_035085.1	13582914	.	T	C	.	.	MAF_INRAE=21.053;MAF_USDA=3.529
NC_035085.1	13582919	.	G	T	.	.	MAF_INRAE=47.468;MAF_USDA=25.882
NC_035085.1	13582923	.	C	T	.	.	MAF_USDA=7.647
NC_035085.1	13582988	.	A	T	.	.	MAF_INRAE=15.823;MAF_USDA=35.294
NC_035085.1	13583000	.	C	T	.	.	MAF_USDA=7.059
NC_035085.1	13583056	.	C	T	.	.	MAF_INRAE=5.833;MAF_USDA=23.529
NC_035085.1	13583123	.	T	C	.	.	MAF_INRAE=3.333;MAF_USDA=10.656
NC_035085.1	13583124	.	T	A	.	.	MAF_INRAE=3.333;MAF_USDA=9.016
NC_035085.1	13583149	.	T	G	.	.	MAF_INRAE=8.333
NC_035085.1	13583158	.	A	T	.	.	MAF_INRAE=9.167
NC_035085.1	13583162	.	T	C	.	.	MAF_INRAE=10.0
NC_035085.1	13583222	.	C	T	.	.	MAF_INRAE=8.333
NC_035085.1	13583284	.	C	T	.	.	MAF_INRAE=5.833
NC_035085.1	13583289	.	A	T	.	.	MAF_INRAE=5.833
NC_035085.1	13583290	.	G	A	.	.	MAF_INRAE=5.833
NC_035085.1	13583297	.	C	T	.	.	MAF_INRAE=6.667;MAF_USDA=7.059
NC_035085.1	13583304	.	G	A	.	.	MAF_INRAE=5.833
NC_035085.1	13583314	.	C	T	.	.	MAF_INRAE=4.167
NC_035085.1	13583318	.	A	T	.	.	MAF_INRAE=3.333
NC_035085.1	13583323	.	A	C	.	.	MAF_INRAE=2.5
NC_035085.1	13583335	.	T	C	.	.	MAF_INRAE=17.089;MAF_USDA=8.333
NC_035085.1	13583359	.	G	A	.	.	MAF_USDA=3.39
NC_035085.1	13583366	.	T	A	.	.	MAF_INRAE=25.316;MAF_USDA=37.952
NC_035085.1	13583452	.	A	T	.	.	MAF_USDA=37.5
NC_035085.1	13583487	.	T	G	.	.	MAF_INRAE=25.316;MAF_USDA=40.588
NC_035085.1	13583566	.	C	A	.	.	MAF_USDA=3.279
NC_035085.1	13583589	.	G	A	.	.	MAF_INRAE=20.0
NC_035085.1	13583661	.	C	A	.	.	MAF_INRAE=20.833
NC_035085.1	13583756	.	C	A	.	.	MAF_USDA=37.5
NC_035085.1	13585072	.	A	G	.	.	MAF_USDA=8.333
NC_035085.1	13585092	.	G	A	.	.	MAF_USDA=30.588
NC_035085.1	13585108	.	C	T	.	.	MAF_USDA=3.279
NC_035085.1	13585175	.	A	C	.	.	MAF_USDA=9.836
NC_035085.1	13585233	.	C	T	.	.	MAF_USDA=32.941
NC_035085.1	13585252	.	AGTGTC	AGTGTA	.	.	MAF_USDA=4.167
NC_035085.1	13585257	.	C	A	.	.	MAF_INRAE=4.167
NC_035085.1	13585291	.	C	A	.	.	MAF_INRAE=18.987;MAF_USDA=8.333
NC_035085.1	13585305	.	A	T	.	.	MAF_INRAE=5.063;MAF_USDA=1.639
NC_035085.1	13585472	.	C	T	.	.	MAF_USDA=11.475
NC_035085.1	13585542	.	G	A	.	.	MAF_INRAE=39.241;MAF_USDA=34.118
NC_035085.1	13585556	.	G	A	.	.	MAF_INRAE=10.127;MAF_USDA=4.706
NC_035085.1	13585557	.	T	G	.	.	MAF_USDA=3.529
NC_035085.1	13585584	.	C	T	.	.	MAF_INRAE=5.0;MAF_USDA=16.667
NC_035085.1	13585709	.	G	A	.	.	MAF_INRAE=17.722;MAF_USDA=15.882
NC_035085.1	13585748	.	T	G	.	.	MAF_INRAE=5.063
NC_035085.1	13585763	.	C	A	.	.	MAF_USDA=6.557
NC_035085.1	13585831	.	C	T	.	.	MAF_USDA=1.639
NC_035085.1	13585847	.	C	A	.	.	MAF_INRAE=27.848;MAF_USDA=45.294
NC_035085.1	13585851	.	T	A	.	.	MAF_INRAE=5.833;MAF_USDA=30.588
NC_035085.1	13585878	.	G	C	.	.	MAF_INRAE=10.759;MAF_USDA=22.353
NC_035085.1	13585902	.	C	A	.	.	MAF_INRAE=19.62;MAF_USDA=8.333
NC_035085.1	13585992	.	T	C	.	.	MAF_INRAE=27.848;MAF_USDA=43.529
NC_035085.1	13586012	.	A	G	.	.	MAF_USDA=1.639
NC_035085.1	13586042	.	A	C	.	.	MAF_USDA=3.279
NC_035085.1	13586064	.	G	A	.	.	MAF_INRAE=23.418;MAF_USDA=14.706
NC_035085.1	13586069	.	C	A	.	.	MAF_INRAE=5.833;MAF_USDA=28.824
NC_035085.1	13586072	.	T	G	.	.	MAF_USDA=6.557
NC_035085.1	13586074	.	A	C	.	.	MAF_INRAE=27.848;MAF_USDA=43.529
NC_035085.1	13586127	.	T	C	.	.	MAF_INRAE=28.481;MAF_USDA=49.18
NC_035085.1	13586132	.	G	A	.	.	MAF_INRAE=28.481;MAF_USDA=50.0
NC_035085.1	13586196	.	A	G	.	.	MAF_INRAE=34.177;MAF_USDA=40.588
NC_035085.1	13586223	.	T	G	.	.	MAF_USDA=1.639
NC_035085.1	13586231	.	C	T	.	.	MAF_USDA=2.459
NC_035085.1	13586240	.	T	A	.	.	MAF_INRAE=10.759;MAF_USDA=28.824
NC_035085.1	13586250	.	A	G	.	.	MAF_INRAE=5.833;MAF_USDA=18.235
NC_035085.1	13586304	.	C	T	.	.	MAF_INRAE=18.354;MAF_USDA=8.333
NC_035085.1	13586411	.	G	A	.	.	MAF_USDA=9.016
NC_035085.1	13586458	.	A	G	.	.	MAF_INRAE=15.823;MAF_USDA=40.0
NC_035085.1	13586459	.	C	T	.	.	MAF_USDA=1.639
NC_035085.1	13586489	.	C	T	.	.	MAF_USDA=8.197
NC_035085.1	13586503	.	C	A	.	.	MAF_INRAE=21.053;MAF_USDA=3.529
NC_035085.1	13586512	.	T	C	.	.	MAF_INRAE=15.823;MAF_USDA=40.588
NC_035085.1	13586513	.	T	G	.	.	MAF_INRAE=2.5;MAF_USDA=40.588
NC_035085.1	13586519	.	A	C	.	.	MAF_INRAE=10.759;MAF_USDA=18.824
NC_035085.1	13586578	.	T	C	.	.	MAF_USDA=10.656
NC_035085.1	13586629	.	G	T	.	.	MAF_USDA=4.098
NC_035085.1	13586661	.	T	C	.	.	MAF_INRAE=15.823;MAF_USDA=38.235
NC_035085.1	13586734	.	C	A	.	.	MAF_INRAE=21.053;MAF_USDA=5.294
NC_035085.1	13586741	.	G	A	.	.	MAF_INRAE=4.167;MAF_USDA=4.706
NC_035085.1	13586750	.	C	A	.	.	MAF_INRAE=39.241;MAF_USDA=35.882
NC_035085.1	13586871	.	G	A	.	.	MAF_INRAE=34.177;MAF_USDA=46.471
NC_035085.1	13586895	.	A	T	.	.	MAF_INRAE=38.608;MAF_USDA=35.882
NC_035085.1	13587002	.	C	T	.	.	MAF_INRAE=39.241;MAF_USDA=40.588
NC_035085.1	13587025	.	T	G	.	.	MAF_INRAE=39.241;MAF_USDA=41.176
NC_035085.1	13587029	.	C	T	.	.	MAF_USDA=3.279
NC_035085.1	13587030	.	C	A	.	.	MAF_INRAE=15.823;MAF_USDA=36.471
NC_035085.1	13587090	.	C	A	.	.	MAF_INRAE=22.785;MAF_USDA=10.656
NC_035085.1	13587114	.	T	C	.	.	MAF_INRAE=10.759;MAF_USDA=22.131
NC_035085.1	13587190	.	C	T	.	.	MAF_USDA=1.639
NC_035085.1	13587232	.	G	A	.	.	MAF_USDA=7.377
NC_035085.1	13587276	.	G	A	.	.	MAF_USDA=4.098
NC_035085.1	13587379	.	G	A	.	.	MAF_INRAE=21.053;MAF_USDA=4.118
NC_035085.1	13587402	.	G	A	.	.	MAF_INRAE=11.392;MAF_USDA=25.882
NC_035085.1	13587406	.	A	C	.	.	MAF_USDA=1.639
NC_035085.1	13587407	.	G	C	.	.	MAF_INRAE=18.987;MAF_USDA=14.583
NC_035085.1	13587429	.	G	T	.	.	MAF_USDA=3.279
NC_035085.1	13587449	.	C	T	.	.	MAF_INRAE=21.053;MAF_USDA=17.647
NC_035085.1	13587490	.	G	T	.	.	MAF_USDA=8.197
NC_035085.1	13587503	.	C	A	.	.	MAF_USDA=11.475
NC_035085.1	13587510	.	G	A	.	.	MAF_INRAE=5.063;MAF_USDA=3.279
NC_035085.1	13587512	.	C	A	.	.	MAF_USDA=13.115
NC_035085.1	13587577	.	T	G	.	.	MAF_INRAE=39.241;MAF_USDA=36.471
NC_035085.1	13587606	.	G	T	.	.	MAF_USDA=19.412
NC_035085.1	13587638	.	G	A	.	.	MAF_INRAE=39.873;MAF_USDA=34.706
NC_035085.1	13587644	.	G	A	.	.	MAF_INRAE=5.833;MAF_USDA=24.118
NC_035085.1	13587802	.	G	A	.	.	MAF_INRAE=39.873;MAF_USDA=44.118
NC_035085.1	13587848	.	A	G	.	.	MAF_INRAE=21.053;MAF_USDA=7.059
NC_035085.1	13587993	.	T	A	.	.	MAF_USDA=2.459
NC_035085.1	13588018	.	T	C	.	.	MAF_INRAE=20.886;MAF_USDA=37.647
NC_035085.1	13588029	.	A	C	.	.	MAF_INRAE=20.253;MAF_USDA=27.869
NC_035085.1	13588073	.	A	G	.	.	MAF_INRAE=19.62;MAF_USDA=39.412
NC_035085.1	13588097	.	G	A	.	.	MAF_INRAE=19.62;MAF_USDA=39.412
NC_035085.1	13588115	.	A	G	.	.	MAF_INRAE=15.823;MAF_USDA=42.941
NC_035085.1	13588175	.	A	C	.	.	MAF_INRAE=15.19;MAF_USDA=42.941
NC_035085.1	13588290	.	G	A	.	.	MAF_INRAE=6.667
NC_035085.1	13588312	.	G	A	.	.	MAF_INRAE=17.722;MAF_USDA=8.333
NC_035085.1	13588329	.	A	C	.	.	MAF_INRAE=21.053;MAF_USDA=2.941
NC_035085.1	13588388	.	T	A	.	.	MAF_INRAE=20.253;MAF_USDA=40.0
NC_035085.1	13588500	.	G	A	.	.	MAF_INRAE=21.053;MAF_USDA=3.529
NC_035085.1	13588516	.	T	A	.	.	MAF_INRAE=5.0;MAF_USDA=8.197
NC_035085.1	13588518	.	A	C	.	.	MAF_USDA=14.754
NC_035085.1	13588521	.	T	G	.	.	MAF_USDA=6.25
NC_035085.1	13588607	.	G	T	.	.	MAF_INRAE=15.19;MAF_USDA=42.353
NC_035085.1	13588758	.	A	C	.	.	MAF_INRAE=5.063;MAF_USDA=3.279
NC_035085.1	13588783	.	A	G	.	.	MAF_INRAE=25.316;MAF_USDA=42.941
NC_035085.1	13589019	.	T	A	.	.	MAF_INRAE=11.392;MAF_USDA=42.353
NC_035085.1	13589156	.	G	T	.	.	MAF_USDA=1.639
NC_035085.1	13589200	.	AACA	AACG	.	.	MAF_USDA=33.333
NC_035085.1	13589203	.	A	G	.	.	MAF_INRAE=15.0
NC_035085.1	13589220	.	A	T	.	.	MAF_INRAE=25.316;MAF_USDA=37.647
NC_035085.1	13589223	.	C	T	.	.	MAF_INRAE=15.0;MAF_USDA=31.25
NC_035085.1	13589347	.	A	C	.	.	MAF_INRAE=5.063;MAF_USDA=11.475
NC_035085.1	13589386	.	C	T	.	.	MAF_USDA=1.639
NC_035085.1	13589504	.	T	A	.	.	MAF_INRAE=21.053;MAF_USDA=11.176
NC_035085.1	13589515	.	T	C	.	.	MAF_INRAE=15.823;MAF_USDA=44.706
NC_035085.1	13589528	.	G	T	.	.	MAF_INRAE=15.823;MAF_USDA=45.294
NC_035085.1	13589573	.	C	T	.	.	MAF_INRAE=2.5;MAF_USDA=44.706
NC_035085.1	13589574	.	C	T	.	.	MAF_INRAE=2.5;MAF_USDA=44.706
NC_035085.1	13589585	.	T	G	.	.	MAF_INRAE=16.456
NC_035085.1	13589650	.	G	A	.	.	MAF_INRAE=21.053;MAF_USDA=11.176
NC_035085.1	13589671	.	C	T	.	.	MAF_INRAE=10.833;MAF_USDA=10.656
NC_035085.1	13589681	.	A	T	.	.	MAF_INRAE=5.063;MAF_USDA=4.098
NC_035085.1	13589697	.	T	A	.	.	MAF_INRAE=19.62;MAF_USDA=44.706
NC_035085.1	13589707	.	T	C	.	.	MAF_USDA=4.098
NC_035085.1	13589757	.	G	A	.	.	MAF_USDA=1.639
NC_035085.1	13589990	.	T	A	.	.	MAF_INRAE=8.228;MAF_USDA=6.471
NC_035085.1	13590008	.	G	C	.	.	MAF_USDA=6.25
NC_035085.1	13590109	.	C	A	.	.	MAF_INRAE=10.759;MAF_USDA=32.353
NC_035085.1	13590126	.	G	T	.	.	MAF_INRAE=15.789;MAF_USDA=13.115
NC_035085.1	13590130	.	T	C	.	.	MAF_INRAE=3.333;MAF_USDA=34.706
NC_035085.1	13590148	.	C	T	.	.	MAF_INRAE=15.789;MAF_USDA=11.475
NC_035085.1	13590156	.	T	A	.	.	MAF_INRAE=15.789;MAF_USDA=11.475
NC_035085.1	13590199	.	A	G	.	.	MAF_INRAE=12.025;MAF_USDA=34.118
NC_035085.1	13590213	.	G	T	.	.	MAF_INRAE=5.063;MAF_USDA=11.475
NC_035085.1	13590239	.	A	C	.	.	MAF_USDA=5.882
NC_035085.1	13590249	.	G	T	.	.	MAF_INRAE=34.81;MAF_USDA=31.176
NC_035085.1	13590302	.	G	A	.	.	MAF_INRAE=5.063;MAF_USDA=3.279
NC_035085.1	13590335	.	G	T	.	.	MAF_INRAE=10.127
NC_035085.1	13590354	.	A	T	.	.	MAF_USDA=2.459
NC_035085.1	13590359	.	G	C	.	.	MAF_USDA=2.459
NC_035085.1	13590387	.	A	T	.	.	MAF_INRAE=11.392;MAF_USDA=32.941
NC_035085.1	13590417	.	A	C	.	.	MAF_INRAE=11.392;MAF_USDA=33.529
NC_035085.1	13590431	.	C	A	.	.	MAF_INRAE=5.063;MAF_USDA=3.279
NC_035085.1	13590436	.	T	C	.	.	MAF_INRAE=34.81;MAF_USDA=30.588
NC_035085.1	13590456	.	G	C	.	.	MAF_INRAE=20.253;MAF_USDA=8.333
NC_035085.1	13590459	.	A	G	.	.	MAF_USDA=11.765
NC_035085.1	13590494	.	T	A	.	.	MAF_INRAE=5.063;MAF_USDA=11.475
NC_035085.1	13590536	.	G	A	.	.	MAF_USDA=6.25
NC_035085.1	13590537	.	G	T	.	.	MAF_INRAE=12.025;MAF_USDA=35.294
NC_035085.1	13590547	.	G	A	.	.	MAF_INRAE=6.329;MAF_USDA=24.706
NC_035085.1	13590557	.	G	A	.	.	MAF_INRAE=6.329;MAF_USDA=24.118
NC_035085.1	13590565	.	C	T	.	.	MAF_INRAE=6.667;MAF_USDA=12.353
NC_035085.1	13590580	.	G	A	.	.	MAF_INRAE=5.063;MAF_USDA=11.475
NC_035085.1	13590664	.	T	C	.	.	MAF_USDA=1.639
NC_035085.1	13590672	.	G	T	.	.	MAF_INRAE=21.053;MAF_USDA=10.0
NC_035085.1	13590698	.	C	T	.	.	MAF_INRAE=21.053;MAF_USDA=10.588
NC_035085.1	13590710	.	C	A	.	.	MAF_INRAE=12.025;MAF_USDA=34.706
NC_035085.1	13590735	.	C	G	.	.	MAF_INRAE=48.101;MAF_USDA=27.647
NC_035085.1	13590748	.	G	A	.	.	MAF_USDA=2.459
NC_035085.1	13590762	.	C	T	.	.	MAF_USDA=6.25
NC_035085.1	13590769	.	G	A	.	.	MAF_INRAE=1.667
NC_035085.1	13590942	.	G	C	.	.	MAF_INRAE=1.667
NC_035085.1	13590981	.	C	T	.	.	MAF_INRAE=1.667;MAF_USDA=24.576
NC_035085.1	13591024	.	C	T	.	.	MAF_INRAE=1.667
NC_035085.1	13591223	.	G	T	.	.	MAF_INRAE=13.291;MAF_USDA=25.0
NC_035085.1	13591245	.	G	A	.	.	MAF_INRAE=5.063;MAF_USDA=6.78
NC_035085.1	13591277	.	A	T	.	.	MAF_INRAE=1.667
NC_035085.1	13591279	.	A	T	.	.	MAF_INRAE=1.667
NC_035085.1	13591280	.	A	G	.	.	MAF_INRAE=1.667
NC_035085.1	13591282	.	T	C	.	.	MAF_INRAE=1.667
NC_035085.1	13591283	.	G	A	.	.	MAF_USDA=2.459
NC_035085.1	13591290	.	T	G	.	.	MAF_INRAE=5.263;MAF_USDA=1.667
NC_035085.1	13591300	.	A	T	.	.	MAF_INRAE=11.392;MAF_USDA=32.941
NC_035085.1	13591308	.	A	T	.	.	MAF_INRAE=5.063;MAF_USDA=9.016
NC_035085.1	13591313	.	T	A	.	.	MAF_INRAE=5.063;MAF_USDA=9.016
NC_035085.1	13591342	.	T	C	.	.	MAF_USDA=10.417
NC_035085.1	13591388	.	G	T	.	.	MAF_USDA=6.25
NC_035085.1	13591391	.	C	G	.	.	MAF_USDA=6.25
NC_035085.1	13591394	.	C	G	.	.	MAF_USDA=6.25
NC_035085.1	13591437	.	C	T	.	.	MAF_INRAE=6.667;MAF_USDA=3.279
NC_035085.1	13591438	.	A	T	.	.	MAF_INRAE=5.063;MAF_USDA=12.295
NC_035085.1	13591494	.	G	A	.	.	MAF_INRAE=46.835;MAF_USDA=34.118
NC_035085.1	13591572	.	A	G	.	.	MAF_INRAE=47.468;MAF_USDA=30.0
NC_035085.1	13591650	.	G	T	.	.	MAF_INRAE=11.392;MAF_USDA=33.529
NC_035085.1	13591723	.	C	A	.	.	MAF_USDA=8.235
NC_035085.1	13591753	.	C	A	.	.	MAF_USDA=11.765
NC_035085.1	13591794	.	C	A	.	.	MAF_INRAE=9.494;MAF_USDA=6.557
NC_035085.1	13591803	.	G	T	.	.	MAF_INRAE=21.053;MAF_USDA=12.941
NC_035085.1	13591815	.	A	C	.	.	MAF_INRAE=6.329;MAF_USDA=24.706
NC_035085.1	13591839	.	G	A	.	.	MAF_INRAE=5.063;MAF_USDA=3.279
NC_035085.1	13591887	.	G	T	.	.	MAF_USDA=11.765
NC_035085.1	13591902	.	G	T	.	.	MAF_USDA=1.639
NC_035085.1	13591927	.	C	T	.	.	MAF_USDA=1.695
NC_035085.1	13591992	.	A	G	.	.	MAF_INRAE=11.392;MAF_USDA=35.542
NC_035085.1	13592080	.	T	A	.	.	MAF_USDA=29.167
NC_035085.1	13592163	.	G	T	.	.	MAF_USDA=5.357
NC_035085.1	13592168	.	T	A	.	.	MAF_INRAE=20.833
NC_035085.1	13592189	.	C	T	.	.	MAF_USDA=6.25
NC_035085.1	13592240	.	G	A	.	.	MAF_INRAE=10.0
NC_035085.1	13592242	.	T	C	.	.	MAF_INRAE=16.667;MAF_USDA=44.706
NC_035085.1	13592303	.	C	A	.	.	MAF_INRAE=17.5;MAF_USDA=46.471
NC_035085.1	13592340	.	T	G	.	.	MAF_INRAE=1.667;MAF_USDA=9.836
NC_035085.1	13592397	.	C	T	.	.	MAF_INRAE=25.0
NC_035085.1	13592418	.	G	T	.	.	MAF_INRAE=32.5
NC_035085.1	13592561	.	A	T	.	.	MAF_USDA=14.583
NC_035085.1	13592654	.	G	A	.	.	MAF_INRAE=27.5;MAF_USDA=27.869
NC_035085.1	13592655	.	G	C	.	.	MAF_INRAE=1.667;MAF_USDA=9.016
NC_035085.1	13592686	.	T	A	.	.	MAF_INRAE=34.167
NC_035085.1	13592716	.	G	C	.	.	MAF_INRAE=5.833;MAF_USDA=7.059
NC_035085.1	13592751	.	T	A	.	.	MAF_USDA=4.167
NC_035085.1	13592776	.	G	A	.	.	MAF_INRAE=1.667
NC_035085.1	13592802	.	A	G	.	.	MAF_INRAE=1.667
NC_035085.1	13592846	.	G	T	.	.	MAF_USDA=3.279
NC_035085.1	13592885	.	A	C	.	.	MAF_INRAE=33.333
NC_035085.1	13592914	.	C	T	.	.	MAF_INRAE=5.833
NC_035085.1	13592929	.	A	G	.	.	MAF_USDA=2.459
NC_035085.1	13592930	.	T	A	.	.	MAF_USDA=13.115
NC_035085.1	13592956	.	T	C	.	.	MAF_INRAE=19.167;MAF_USDA=6.25
NC_035085.1	13592960	.	G	A	.	.	MAF_INRAE=33.333
NC_035085.1	13592969	.	C	A	.	.	MAF_INRAE=33.333
NC_035085.1	13593002	.	G	A	.	.	MAF_USDA=4.098
NC_035085.1	13593053	.	C	T	.	.	MAF_INRAE=7.5;MAF_USDA=22.131
NC_035085.1	13593104	.	T	G	.	.	MAF_USDA=13.115
NC_035085.1	13593107	.	T	C	.	.	MAF_INRAE=34.167
NC_035085.1	13593203	.	C	T	.	.	MAF_USDA=9.836
NC_035085.1	13593225	.	T	C	.	.	MAF_INRAE=35.0;MAF_USDA=48.824
NC_035085.1	13593259	.	G	T	.	.	MAF_INRAE=33.333
NC_035085.1	13593265	.	C	T	.	.	MAF_USDA=3.529
NC_035085.1	13593269	.	T	G	.	.	MAF_USDA=9.836
NC_035085.1	13593272	.	C	T	.	.	MAF_INRAE=25.0
NC_035085.1	13593276	.	C	T	.	.	MAF_INRAE=34.167;MAF_USDA=48.235
NC_035085.1	13593279	.	C	T	.	.	MAF_USDA=10.656
NC_035085.1	13593297	.	A	T	.	.	MAF_INRAE=46.667
NC_035085.1	13593318	.	G	T	.	.	MAF_INRAE=32.5
NC_035085.1	13593331	.	T	G	.	.	MAF_INRAE=2.5
NC_035085.1	13593332	.	A	T	.	.	MAF_INRAE=1.667
NC_035085.1	13593346	.	T	C	.	.	MAF_INRAE=32.5
NC_035085.1	13593382	.	T	C	.	.	MAF_INRAE=1.667
NC_035085.1	13593385	.	G	C	.	.	MAF_INRAE=34.167
NC_035085.1	13593390	.	T	C	.	.	MAF_INRAE=35.0;MAF_USDA=48.824
NC_035085.1	13593425	.	C	A	.	.	MAF_INRAE=1.667;MAF_USDA=10.656
NC_035085.1	13593426	.	A	C	.	.	MAF_INRAE=1.667
NC_035085.1	13593427	.	A	T	.	.	MAF_USDA=6.25
NC_035085.1	13593429	.	T	A	.	.	MAF_INRAE=1.667;MAF_USDA=10.656
NC_035085.1	13593466	.	G	A	.	.	MAF_USDA=1.639
NC_035085.1	13593483	.	A	T	.	.	MAF_INRAE=1.667
NC_035085.1	13593486	.	G	A	.	.	MAF_INRAE=6.667;MAF_USDA=16.471
NC_035085.1	13593530	.	G	A	.	.	MAF_INRAE=1.667
NC_035085.1	13593597	.	T	C	.	.	MAF_INRAE=1.667
NC_035085.1	13593626	.	C	A	.	.	MAF_INRAE=49.167;MAF_USDA=27.647
NC_035085.1	13593671	.	C	T	.	.	MAF_USDA=4.098
NC_035085.1	13593686	.	C	A	.	.	MAF_INRAE=25.0
NC_035085.1	13593732	.	G	A	.	.	MAF_INRAE=20.886;MAF_USDA=7.647
NC_035085.1	13593741	.	A	C	.	.	MAF_USDA=3.529
NC_035085.1	13593756	.	G	A	.	.	MAF_INRAE=46.835;MAF_USDA=32.353
NC_035085.1	13593849	.	A	C	.	.	MAF_USDA=4.167
NC_035085.1	13593906	.	G	T	.	.	MAF_USDA=6.25
NC_035085.1	13593913	.	A	T	.	.	MAF_INRAE=18.333;MAF_USDA=2.083
NC_035085.1	13593941	.	T	C	.	.	MAF_USDA=1.639
NC_035085.1	13593952	.	A	G	.	.	MAF_USDA=4.706
NC_035085.1	13593958	.	G	A	.	.	MAF_INRAE=1.667
NC_035085.1	13593968	.	A	G	.	.	MAF_INRAE=1.667
NC_035085.1	13593979	.	C	T	.	.	MAF_INRAE=9.494;MAF_USDA=5.738
NC_035085.1	13593984	.	C	T	.	.	MAF_INRAE=4.167;MAF_USDA=3.529
NC_035085.1	13593997	.	G	A	.	.	MAF_USDA=3.279
NC_035085.1	13594008	.	T	G	.	.	MAF_INRAE=38.608;MAF_USDA=25.294
NC_035085.1	13594035	.	G	A	.	.	MAF_INRAE=34.167
NC_035085.1	13594047	.	C	A	.	.	MAF_USDA=15.882
NC_035085.1	13594048	.	A	C	.	.	MAF_INRAE=33.333
NC_035085.1	13594054	.	G	C	.	.	MAF_INRAE=7.5;MAF_USDA=21.176
NC_035085.1	13594063	.	G	A	.	.	MAF_INRAE=5.263;MAF_USDA=7.647
NC_035085.1	13594102	.	G	A	.	.	MAF_INRAE=1.667;MAF_USDA=7.377
NC_035085.1	13594103	.	C	A	.	.	MAF_INRAE=1.667;MAF_USDA=8.197
NC_035085.1	13594140	.	G	A	.	.	MAF_INRAE=32.5
NC_035085.1	13594158	.	C	G	.	.	MAF_USDA=3.279
NC_035085.1	13594173	.	C	A	.	.	MAF_INRAE=5.0;MAF_USDA=5.738
NC_035085.1	13594193	.	T	C	.	.	MAF_USDA=6.25
NC_035085.1	13594194	.	A	C	.	.	MAF_INRAE=1.667;MAF_USDA=2.459
NC_035085.1	13594195	.	G	A	.	.	MAF_INRAE=1.667;MAF_USDA=2.459
NC_035085.1	13594205	.	C	T	.	.	MAF_USDA=3.529
NC_035085.1	13594211	.	G	T	.	.	MAF_INRAE=1.667
NC_035085.1	13594223	.	C	T	.	.	MAF_INRAE=39.241;MAF_USDA=28.824
NC_035085.1	13594225	.	G	T	.	.	MAF_INRAE=5.263;MAF_USDA=1.639
NC_035085.1	13594235	.	G	A	.	.	MAF_INRAE=1.667
NC_035085.1	13594236	.	A	G	.	.	MAF_INRAE=1.667
NC_035085.1	13594240	.	T	C	.	.	MAF_USDA=4.918
NC_035085.1	13594243	.	G	A	.	.	MAF_USDA=4.918
NC_035085.1	13594257	.	T	G	.	.	MAF_USDA=44.262
NC_035085.1	13594262	.	C	G	.	.	MAF_INRAE=1.667;MAF_USDA=2.459
NC_035085.1	13594283	.	T	C	.	.	MAF_INRAE=23.333
NC_035085.1	13594299	.	T	C	.	.	MAF_INRAE=6.329
NC_035085.1	13594307	.	T	A	.	.	MAF_USDA=2.459
NC_035085.1	13594322	.	G	A	.	.	MAF_USDA=5.738
NC_035085.1	13594349	.	G	T	.	.	MAF_USDA=2.459
NC_035085.1	13594361	.	G	A	.	.	MAF_INRAE=27.5
NC_035085.1	13594373	.	T	A	.	.	MAF_INRAE=1.667;MAF_USDA=9.016
NC_035085.1	13594379	.	C	T	.	.	MAF_INRAE=34.167
NC_035085.1	13594394	.	T	C	.	.	MAF_INRAE=26.667;MAF_USDA=25.882
NC_035085.1	13594420	.	T	C	.	.	MAF_INRAE=43.038;MAF_USDA=30.588
NC_035085.1	13594430	.	G	A	.	.	MAF_INRAE=1.667
NC_035085.1	13594441	.	A	C	.	.	MAF_INRAE=27.5
NC_035085.1	13594500	.	A	G	.	.	MAF_INRAE=1.667
NC_035085.1	13594515	.	A	T	.	.	MAF_INRAE=27.5
NC_035085.1	13594549	.	T	A	.	.	MAF_INRAE=43.333;MAF_USDA=37.5
NC_035085.1	13594550	.	G	A	.	.	MAF_INRAE=25.833
NC_035085.1	13594569	.	A	G	.	.	MAF_INRAE=20.0
NC_035085.1	13594596	.	A	G	.	.	MAF_INRAE=27.5
NC_035085.1	13594632	.	T	C	.	.	MAF_USDA=3.279
NC_035085.1	13594639	.	C	T	.	.	MAF_USDA=2.459
NC_035085.1	13594676	.	G	A	.	.	MAF_INRAE=7.5;MAF_USDA=21.765
NC_035085.1	13594713	.	A	T	.	.	MAF_INRAE=6.962
NC_035085.1	13594725	.	A	G	.	.	MAF_INRAE=25.833
NC_035085.1	13594788	.	G	A	.	.	MAF_USDA=6.557
NC_035085.1	13594789	.	C	G	.	.	MAF_INRAE=4.167
NC_035085.1	13594793	.	G	C	.	.	MAF_USDA=2.459
NC_035085.1	13594825	.	A	G	.	.	MAF_USDA=4.098
NC_035085.1	13594827	.	T	G	.	.	MAF_INRAE=25.0;MAF_USDA=24.59
NC_035085.1	13594838	.	G	A	.	.	MAF_INRAE=12.5;MAF_USDA=25.882
NC_035085.1	13594844	.	T	G	.	.	MAF_INRAE=6.962
NC_035085.1	13594851	.	C	A	.	.	MAF_INRAE=40.0
NC_035085.1	13594906	.	T	G	.	.	MAF_INRAE=25.0
NC_035085.1	13594912	.	C	T	.	.	MAF_USDA=3.279
NC_035085.1	13594952	.	G	T	.	.	MAF_INRAE=1.667;MAF_USDA=3.279
NC_035085.1	13594966	.	T	A	.	.	MAF_INRAE=1.667;MAF_USDA=3.279
NC_035085.1	13594979	.	C	T	.	.	MAF_USDA=3.279
NC_035085.1	13594985	.	A	T	.	.	MAF_INRAE=4.167
NC_035085.1	13595026	.	T	A	.	.	MAF_USDA=1.639
NC_035085.1	13595029	.	C	T	.	.	MAF_INRAE=18.421;MAF_USDA=13.934
NC_035085.1	13595048	.	G	A	.	.	MAF_INRAE=34.167
NC_035085.1	13595063	.	T	C	.	.	MAF_INRAE=12.5
NC_035085.1	13595193	.	C	T	.	.	MAF_INRAE=7.5;MAF_USDA=22.131
NC_035085.1	13595200	.	G	A	.	.	MAF_INRAE=12.5;MAF_USDA=24.59
NC_035085.1	13595209	.	G	C	.	.	MAF_USDA=5.294
NC_035085.1	13595224	.	G	C	.	.	MAF_INRAE=38.333
NC_035085.1	13595234	.	G	C	.	.	MAF_USDA=1.639
NC_035085.1	13595311	.	T	G	.	.	MAF_INRAE=42.5
NC_035085.1	13595540	.	G	A	.	.	MAF_USDA=1.639
NC_035085.1	13595668	.	C	T	.	.	MAF_USDA=7.647
NC_035085.1	13595695	.	A	C	.	.	MAF_INRAE=32.5
NC_035085.1	13595710	.	G	C	.	.	MAF_USDA=6.557
NC_035085.1	13595718	.	C	T	.	.	MAF_USDA=2.459
NC_035085.1	13595759	.	T	A	.	.	MAF_USDA=2.459
NC_035085.1	13595780	.	C	A	.	.	MAF_USDA=11.475
NC_035085.1	13595787	.	G	T	.	.	MAF_INRAE=5.0;MAF_USDA=21.311
NC_035085.1	13595793	.	C	A	.	.	MAF_USDA=18.852
NC_035085.1	13595810	.	A	G	.	.	MAF_INRAE=33.333
NC_035085.1	13595811	.	C	T	.	.	MAF_INRAE=6.667
NC_035085.1	13595814	.	T	C	.	.	MAF_INRAE=32.5
NC_035085.1	13595829	.	C	A	.	.	MAF_INRAE=32.5
NC_035085.1	13595849	.	T	C	.	.	MAF_INRAE=5.0;MAF_USDA=21.176
NC_035085.1	13595863	.	G	A	.	.	MAF_INRAE=19.167;MAF_USDA=9.016
NC_035085.1	13595894	.	C	A	.	.	MAF_INRAE=17.722
NC_035085.1	13596015	.	G	A	.	.	MAF_USDA=6.25
NC_035085.1	13596032	.	A	T	.	.	MAF_USDA=35.417
NC_035085.1	13596069	.	A	G	.	.	MAF_USDA=25.0
NC_035085.1	13596320	.	A	T	.	.	MAF_INRAE=21.053;MAF_USDA=4.167
NC_035085.1	13596433	.	C	A	.	.	MAF_USDA=1.639
NC_035085.1	13596477	.	T	C	.	.	MAF_USDA=1.639
NC_035085.1	13596480	.	A	G	.	.	MAF_INRAE=6.667
NC_035085.1	13596568	.	A	C	.	.	MAF_INRAE=19.62
NC_035085.1	13596602	.	C	T	.	.	MAF_USDA=4.118
NC_035085.1	13596634	.	A	T	.	.	MAF_INRAE=20.886;MAF_USDA=14.118
NC_035085.1	13596707	.	T	A	.	.	MAF_USDA=3.279
NC_035085.1	13597003	.	A	G	.	.	MAF_INRAE=21.053;MAF_USDA=14.706
NC_035085.1	13597105	.	C	T	.	.	MAF_USDA=4.918
NC_035085.1	13598023	.	G	A	.	.	MAF_USDA=1.639
NC_035085.1	13598077	.	A	G	.	.	MAF_INRAE=43.671;MAF_USDA=48.235
NC_035085.1	13598093	.	A	G	.	.	MAF_INRAE=6.667
NC_035085.1	13598128	.	G	A	.	.	MAF_INRAE=42.405;MAF_USDA=30.0
NC_035085.1	13598255	.	G	A	.	.	MAF_USDA=7.377
NC_035085.1	13598277	.	T	A	.	.	MAF_INRAE=13.291;MAF_USDA=11.176
NC_035085.1	13598321	.	C	T	.	.	MAF_USDA=8.824
NC_035085.1	13598322	.	G	A	.	.	MAF_INRAE=20.253;MAF_USDA=8.333
NC_035085.1	13598334	.	C	T	.	.	MAF_USDA=10.588
NC_035085.1	13598335	.	C	A	.	.	MAF_USDA=8.235
NC_035085.1	13598344	.	G	A	.	.	MAF_USDA=2.459
NC_035085.1	13598396	.	C	A	.	.	MAF_USDA=2.459
NC_035085.1	13598464	.	A	C	.	.	MAF_USDA=8.824
NC_035085.1	13598574	.	A	T	.	.	MAF_INRAE=10.759
NC_035085.1	13598694	.	A	C	.	.	MAF_USDA=6.098
NC_035085.1	13598695	.	A	T	.	.	MAF_USDA=4.167
NC_035085.1	13598717	.	C	A	.	.	MAF_USDA=1.639
NC_035085.1	13598722	.	T	C	.	.	MAF_INRAE=4.167;MAF_USDA=5.882
NC_035085.1	13598736	.	G	T	.	.	MAF_USDA=5.738
NC_035085.1	13598741	.	G	T	.	.	MAF_USDA=5.738
NC_035085.1	13598749	.	A	T	.	.	MAF_USDA=4.918
NC_035085.1	13599030	.	C	T	.	.	MAF_USDA=2.459
NC_035085.1	13599223	.	G	A	.	.	MAF_INRAE=11.392;MAF_USDA=34.118
NC_035085.1	13599233	.	A	T	.	.	MAF_USDA=3.279
NC_035085.1	13599429	.	G	A	.	.	MAF_INRAE=10.127;MAF_USDA=8.824
NC_035085.1	13599641	.	C	T	.	.	MAF_USDA=1.639
NC_035085.1	13599651	.	C	T	.	.	MAF_USDA=5.738
NC_035085.1	13599798	.	G	T	.	.	MAF_USDA=7.377
NC_035085.1	13599832	.	C	T	.	.	MAF_USDA=3.279
NC_035085.1	13599955	.	G	A	.	.	MAF_USDA=3.333
NC_035085.1	13600124	.	A	T	.	.	MAF_INRAE=20.253;MAF_USDA=8.333
NC_035085.1	13600125	.	G	A	.	.	MAF_USDA=2.459
NC_035085.1	13600209	.	C	T	.	.	MAF_USDA=2.459
NC_035085.1	13600234	.	T	A	.	.	MAF_USDA=4.098
NC_035085.1	13600317	.	A	T	.	.	MAF_INRAE=5.263;MAF_USDA=10.0
NC_035085.1	13600424	.	A	G	.	.	MAF_USDA=2.459
NC_035085.1	13600449	.	G	T	.	.	MAF_INRAE=5.263;MAF_USDA=1.639
NC_035085.1	13600533	.	A	G	.	.	MAF_INRAE=5.263;MAF_USDA=10.0
NC_035085.1	13600575	.	A	T	.	.	MAF_INRAE=6.667;MAF_USDA=1.639
NC_035085.1	13600608	.	C	T	.	.	MAF_USDA=4.098
NC_035085.1	13600649	.	T	C	.	.	MAF_USDA=7.377
NC_035085.1	13600710	.	C	T	.	.	MAF_USDA=2.459
NC_035085.1	13600756	.	A	G	.	.	MAF_INRAE=5.263;MAF_USDA=1.639
NC_035085.1	13600786	.	A	G	.	.	MAF_INRAE=41.139;MAF_USDA=44.706
NC_035085.1	13600837	.	C	T	.	.	MAF_USDA=10.843
NC_035085.1	13600920	.	C	G	.	.	MAF_USDA=1.695
NC_035085.1	13601051	.	A	T	.	.	MAF_USDA=5.882
NC_035085.1	13601071	.	T	C	.	.	MAF_USDA=1.667
NC_035085.1	13601135	.	T	G	.	.	MAF_USDA=8.824
NC_035085.1	13601334	.	A	G	.	.	MAF_USDA=3.279
NC_035085.1	13601371	.	A	G	.	.	MAF_USDA=17.213
NC_035085.1	13601469	.	C	T	.	.	MAF_USDA=15.882
NC_035085.1	13601471	.	G	A	.	.	MAF_USDA=15.882
NC_035085.1	13601481	.	C	T	.	.	MAF_USDA=17.647
NC_035085.1	13601500	.	C	T	.	.	MAF_USDA=20.0
NC_035085.1	13601516	.	T	C	.	.	MAF_USDA=18.824
NC_035085.1	13601517	.	A	C	.	.	MAF_USDA=16.471
NC_035085.1	13601526	.	C	G	.	.	MAF_USDA=18.235
NC_035085.1	13601542	.	T	A	.	.	MAF_USDA=33.333
NC_035085.1	13601554	.	A	T	.	.	MAF_USDA=37.5
NC_035085.1	13601556	.	A	C	.	.	MAF_USDA=37.5
NC_035085.1	13601557	.	G	A	.	.	MAF_USDA=33.333
NC_035085.1	13601574	.	A	G	.	.	MAF_USDA=27.083
NC_035085.1	13601575	.	G	C	.	.	MAF_USDA=29.167
NC_035085.1	13601648	.	A	G	.	.	MAF_USDA=2.459
NC_035085.1	13601650	.	G	A	.	.	MAF_USDA=2.459
NC_035085.1	13601660	.	C	T	.	.	MAF_USDA=8.197
NC_035085.1	13601681	.	A	G	.	.	MAF_USDA=41.667
NC_035085.1	13601768	.	A	C	.	.	MAF_USDA=25.882
NC_035085.1	13601770	.	T	C	.	.	MAF_USDA=17.213
NC_035085.1	13601774	.	C	A	.	.	MAF_USDA=16.393
NC_035085.1	13601775	.	T	C	.	.	MAF_USDA=22.941
NC_035085.1	13601793	.	A	G	.	.	MAF_USDA=29.412
NC_035085.1	13601799	.	C	G	.	.	MAF_USDA=26.471
NC_035085.1	13601804	.	C	G	.	.	MAF_USDA=24.706
NC_035085.1	13601817	.	A	C	.	.	MAF_USDA=16.471
NC_035085.1	13601820	.	G	T	.	.	MAF_USDA=16.471
NC_035085.1	13601825	.	T	C	.	.	MAF_USDA=13.934
NC_035085.1	13601833	.	T	A	.	.	MAF_USDA=16.393
NC_035085.1	13601839	.	T	G	.	.	MAF_USDA=13.934
NC_035085.1	13602095	.	G	T	.	.	MAF_USDA=21.739
NC_035085.1	13602354	.	G	C	.	.	MAF_USDA=10.417
NC_035085.1	13602383	.	G	C	.	.	MAF_USDA=22.353
NC_035085.1	13602519	.	A	C	.	.	MAF_USDA=1.639
NC_035085.1	13602531	.	C	T	.	.	MAF_USDA=2.459
NC_035085.1	13602581	.	T	G	.	.	MAF_USDA=2.459
NC_035085.1	13602585	.	G	T	.	.	MAF_USDA=15.574
NC_035085.1	13602673	.	G	A	.	.	MAF_USDA=14.754
NC_035085.1	13602694	.	C	A	.	.	MAF_USDA=6.557
NC_035085.1	13602744	.	T	G	.	.	MAF_USDA=15.574
NC_035085.1	13602767	.	C	T	.	.	MAF_INRAE=4.167
NC_035085.1	13602841	.	T	G	.	.	MAF_USDA=1.639
NC_035085.1	13602856	.	C	T	.	.	MAF_INRAE=21.053;MAF_USDA=3.529
NC_035085.1	13602982	.	T	A	.	.	MAF_USDA=1.639
NC_035085.1	13603564	.	A	G	.	.	MAF_USDA=24.706
NC_035085.1	13603566	.	G	A	.	.	MAF_INRAE=5.263;MAF_USDA=3.279
NC_035085.1	13603669	.	T	A	.	.	MAF_USDA=24.706
NC_035085.1	13603696	.	C	T	.	.	MAF_INRAE=12.658;MAF_USDA=4.098
NC_035085.1	13603830	.	G	C	.	.	MAF_INRAE=21.053
NC_035085.1	13603956	.	C	A	.	.	MAF_INRAE=21.053;MAF_USDA=3.529
NC_035085.1	13604032	.	A	T	.	.	MAF_USDA=2.083
NC_035085.1	13604050	.	A	G	.	.	MAF_USDA=12.941
NC_035085.1	13604172	.	A	G	.	.	MAF_INRAE=12.025;MAF_USDA=41.765
NC_035085.1	13604226	.	C	T	.	.	MAF_USDA=26.471
NC_035085.1	13604251	.	A	T	.	.	MAF_INRAE=20.253;MAF_USDA=14.583
NC_035085.1	13604372	.	G	T	.	.	MAF_USDA=9.836
NC_035085.1	13604379	.	A	G	.	.	MAF_USDA=9.016
NC_035085.1	13604388	.	T	C	.	.	MAF_USDA=11.475
NC_035085.1	13604431	.	C	T	.	.	MAF_USDA=10.656
NC_035085.1	13604432	.	A	G	.	.	MAF_USDA=3.279
NC_035085.1	13604456	.	C	T	.	.	MAF_USDA=11.475
NC_035085.1	13604508	.	A	G	.	.	MAF_USDA=11.475
NC_035085.1	13604520	.	G	A	.	.	MAF_USDA=1.639
NC_035085.1	13604598	.	C	A	.	.	MAF_INRAE=23.418
NC_035085.1	13604621	.	G	T	.	.	MAF_USDA=2.459
NC_035085.1	13604668	.	C	T	.	.	MAF_USDA=1.639
NC_035085.1	13604685	.	T	C	.	.	MAF_USDA=25.294
NC_035085.1	13604764	.	G	A	.	.	MAF_USDA=10.833
NC_035085.1	13604793	.	T	G	.	.	MAF_USDA=10.656
NC_035085.1	13604822	.	C	G	.	.	MAF_USDA=10.656
NC_035085.1	13604919	.	G	T	.	.	MAF_USDA=18.824
NC_035085.1	13605054	.	T	C	.	.	MAF_USDA=9.836
NC_035085.1	13605073	.	A	C	.	.	MAF_INRAE=43.038;MAF_USDA=23.81
NC_035085.1	13605171	.	CCATTTTAGAATAA	CCATTTTAGAATAC	.	.	MAF_USDA=6.25
NC_035085.1	13605304	.	T	C	.	.	MAF_USDA=11.475
NC_035085.1	13605327	.	C	G	.	.	MAF_USDA=17.647
NC_035085.1	13605421	.	G	C	.	.	MAF_USDA=1.639
NC_035085.1	13605427	.	T	A	.	.	MAF_USDA=18.824
NC_035085.1	13605511	.	T	A	.	.	MAF_USDA=4.098
NC_035085.1	13605530	.	T	G	.	.	MAF_USDA=10.656
NC_035085.1	13605545	.	G	A	.	.	MAF_USDA=11.475
NC_035085.1	13605583	.	G	A	.	.	MAF_USDA=19.412
NC_035085.1	13605595	.	C	A	.	.	MAF_INRAE=23.418;MAF_USDA=11.176
NC_035085.1	13605602	.	T	C	.	.	MAF_USDA=25.882
NC_035085.1	13605636	.	T	A	.	.	MAF_USDA=18.824
NC_035085.1	13605643	.	C	T	.	.	MAF_USDA=10.656
NC_035085.1	13605655	.	G	A	.	.	MAF_USDA=2.083
NC_035085.1	13605661	.	G	A	.	.	MAF_USDA=18.824
NC_035085.1	13605698	.	G	A	.	.	MAF_USDA=20.0
NC_035085.1	13605705	.	G	A	.	.	MAF_USDA=2.459
NC_035085.1	13605737	.	A	G	.	.	MAF_USDA=24.118
NC_035085.1	13605816	.	C	T	.	.	MAF_USDA=18.824
NC_035085.1	13605817	.	G	A	.	.	MAF_INRAE=26.582;MAF_USDA=47.059
NC_035085.1	13606001	.	T	A	.	.	MAF_USDA=4.098
NC_035085.1	13606060	.	C	A	.	.	MAF_USDA=9.016
NC_035085.1	13606078	.	A	C	.	.	MAF_USDA=9.836
NC_035085.1	13606158	.	G	A	.	.	MAF_USDA=2.459
NC_035085.1	13606299	.	T	A	.	.	MAF_USDA=5.738
NC_035085.1	13606336	.	T	C	.	.	MAF_USDA=9.836
NC_035085.1	13606361	.	A	T	.	.	MAF_USDA=38.824
NC_035085.1	13606408	.	C	A	.	.	MAF_USDA=9.836
NC_035085.1	13606506	.	G	T	.	.	MAF_USDA=6.557
NC_035085.1	13606591	.	A	G	.	.	MAF_INRAE=13.924;MAF_USDA=5.738
NC_035085.1	13606715	.	C	G	.	.	MAF_USDA=16.471
NC_035085.1	13606733	.	T	C	.	.	MAF_USDA=11.475
NC_035085.1	13606763	.	G	A	.	.	MAF_INRAE=21.053
NC_035085.1	13606816	.	A	G	.	.	MAF_USDA=10.656
NC_035085.1	13606865	.	C	T	.	.	MAF_USDA=12.295
NC_035085.1	13606967	.	T	C	.	.	MAF_INRAE=22.152;MAF_USDA=31.176
NC_035085.1	13607004	.	G	A	.	.	MAF_USDA=12.295
NC_035085.1	13607040	.	T	C	.	.	MAF_USDA=11.475
NC_035085.1	13607378	.	C	A	.	.	MAF_USDA=8.197
NC_035085.1	13607622	.	C	T	.	.	MAF_INRAE=5.263
NC_035085.1	13607743	.	T	A	.	.	MAF_USDA=1.639
NC_035085.1	13608065	.	A	G	.	.	MAF_INRAE=46.203;MAF_USDA=21.765
NC_035085.1	13608164	.	C	A	.	.	MAF_USDA=1.639
NC_035085.1	13608302	.	C	A	.	.	MAF_USDA=11.765
NC_035085.1	13608330	.	T	C	.	.	MAF_USDA=10.588
NC_035085.1	13608412	.	T	C	.	.	MAF_INRAE=2.5
NC_035085.1	13608452	.	C	T	.	.	MAF_USDA=2.459
NC_035085.1	13608494	.	T	C	.	.	MAF_USDA=8.824
NC_035085.1	13608638	.	C	A	.	.	MAF_USDA=11.765
NC_035085.1	13608710	.	C	A	.	.	MAF_INRAE=5.833
NC_035085.1	13608808	.	T	G	.	.	MAF_USDA=10.417
NC_035085.1	13609588	.	G	C	.	.	MAF_USDA=29.167
NC_035085.1	13609614	.	A	T	.	.	MAF_USDA=41.667
NC_035085.1	13609698	.	T	G	.	.	MAF_USDA=2.5
NC_035085.1	13609772	.	T	G	.	.	MAF_INRAE=46.835
NC_035085.1	13609891	.	T	A	.	.	MAF_INRAE=14.557;MAF_USDA=31.765
NC_035085.1	13609892	.	G	T	.	.	MAF_USDA=4.118
NC_035085.1	13609936	.	G	A	.	.	MAF_INRAE=26.316;MAF_USDA=31.176
NC_035085.1	13609963	.	T	G	.	.	MAF_INRAE=3.333;MAF_USDA=12.353
NC_035085.1	13609964	.	C	T	.	.	MAF_USDA=16.667
NC_035085.1	13609965	.	T	G	.	.	MAF_USDA=14.583
NC_035085.1	13610096	.	G	T	.	.	MAF_INRAE=32.278;MAF_USDA=47.059
NC_035085.1	13610157	.	G	A	.	.	MAF_USDA=2.5
NC_035085.1	13610331	.	T	C	.	.	MAF_INRAE=29.114;MAF_USDA=29.412
NC_035085.1	13610371	.	G	C	.	.	MAF_USDA=4.167
NC_035085.1	13610491	.	A	C	.	.	MAF_USDA=2.459
NC_035085.1	13610493	.	G	A	.	.	MAF_USDA=5.882
NC_035085.1	13610738	.	G	A	.	.	MAF_USDA=2.459
NC_035085.1	13610914	.	C	A	.	.	MAF_USDA=1.639
NC_035085.1	13610922	.	A	T	.	.	MAF_INRAE=4.167
NC_035085.1	13611020	.	G	A	.	.	MAF_USDA=1.667
NC_035085.1	13611157	.	G	T	.	.	MAF_INRAE=6.667
NC_035085.1	13611204	.	C	A	.	.	MAF_INRAE=4.167
NC_035085.1	13611274	.	A	T	.	.	MAF_USDA=4.098
NC_035085.1	13611318	.	G	C	.	.	MAF_INRAE=4.167;MAF_USDA=4.118
NC_035085.1	13611366	.	T	C	.	.	MAF_USDA=4.098
NC_035085.1	13611386	.	G	A	.	.	MAF_USDA=4.167
NC_035085.1	13611493	.	A	G	.	.	MAF_USDA=1.667
NC_035085.1	13611520	.	A	G	.	.	MAF_USDA=6.667
NC_035085.1	13611695	.	G	T	.	.	MAF_USDA=7.377
NC_035085.1	13611798	.	T	A	.	.	MAF_USDA=1.639
NC_035085.1	13611953	.	G	A	.	.	MAF_INRAE=2.5
NC_035085.1	13612249	.	C	G	.	.	MAF_INRAE=7.595;MAF_USDA=5.357
NC_035085.1	13612896	.	G	T	.	.	MAF_USDA=4.098
NC_035085.1	13613080	.	A	T	.	.	MAF_INRAE=4.167;MAF_USDA=4.118
NC_035085.1	13613081	.	C	G	.	.	MAF_INRAE=4.167;MAF_USDA=4.118
NC_035085.1	13613144	.	T	C	.	.	MAF_USDA=2.459
NC_035085.1	13613174	.	A	T	.	.	MAF_INRAE=9.494;MAF_USDA=18.235
NC_035085.1	13613188	.	T	C	.	.	MAF_INRAE=5.263;MAF_USDA=4.918
NC_035085.1	13613235	.	A	C	.	.	MAF_INRAE=6.667;MAF_USDA=11.475
NC_035085.1	13613238	.	C	T	.	.	MAF_INRAE=6.667
NC_035085.1	13613413	.	C	T	.	.	MAF_INRAE=6.667;MAF_USDA=11.475
NC_035085.1	13613527	.	C	A	.	.	MAF_INRAE=6.667
NC_035085.1	13613528	.	G	A	.	.	MAF_USDA=2.459
NC_035085.1	13613686	.	C	A	.	.	MAF_INRAE=6.667
NC_035085.1	13613903	.	C	T	.	.	MAF_INRAE=20.253;MAF_USDA=14.583
NC_035085.1	13613969	.	C	A	.	.	MAF_USDA=1.639
NC_035085.1	13613974	.	C	T	.	.	MAF_USDA=1.176
NC_035085.1	13614009	.	C	T	.	.	MAF_USDA=1.639
NC_035085.1	13614028	.	G	A	.	.	MAF_INRAE=12.658;MAF_USDA=28.824
NC_035085.1	13614366	.	A	C	.	.	MAF_INRAE=6.667
NC_035085.1	13614408	.	A	G	.	.	MAF_USDA=20.0
NC_035085.1	13614465	.	G	T	.	.	MAF_USDA=4.918
NC_035085.1	13614466	.	A	G	.	.	MAF_USDA=8.824
NC_035085.1	13614596	.	A	T	.	.	MAF_INRAE=6.667;MAF_USDA=29.412
NC_035085.1	13614777	.	A	C	.	.	MAF_INRAE=6.667;MAF_USDA=11.475
NC_035085.1	13614793	.	C	A	.	.	MAF_INRAE=20.253;MAF_USDA=8.333
NC_035085.1	13614958	.	G	A	.	.	MAF_INRAE=10.127;MAF_USDA=11.176
NC_035085.1	13614990	.	G	A	.	.	MAF_INRAE=6.667;MAF_USDA=11.475
NC_035085.1	13615083	.	C	T	.	.	MAF_USDA=6.25
NC_035085.1	13615206	.	C	T	.	.	MAF_INRAE=21.053;MAF_USDA=3.529
NC_035085.1	13615226	.	A	G	.	.	MAF_INRAE=20.886;MAF_USDA=48.824
NC_035085.1	13615303	.	C	T	.	.	MAF_USDA=1.639
NC_035085.1	13615308	.	G	T	.	.	MAF_INRAE=21.053
NC_035085.1	13615325	.	A	T	.	.	MAF_USDA=4.706
NC_035085.1	13615444	.	T	A	.	.	MAF_INRAE=7.5;MAF_USDA=12.5
NC_035085.1	13615474	.	A	G	.	.	MAF_INRAE=10.759;MAF_USDA=27.647
NC_035085.1	13615488	.	A	C	.	.	MAF_USDA=4.098
NC_035085.1	13615504	.	A	T	.	.	MAF_INRAE=11.392;MAF_USDA=27.647
NC_035085.1	13615534	.	G	A	.	.	MAF_INRAE=24.684;MAF_USDA=36.471
NC_035085.1	13615641	.	C	G	.	.	MAF_USDA=1.639
NC_035085.1	13615644	.	G	A	.	.	MAF_INRAE=21.053;MAF_USDA=3.529
NC_035085.1	13615703	.	G	T	.	.	MAF_USDA=12.353
NC_035085.1	13615886	.	C	A	.	.	MAF_INRAE=9.494;MAF_USDA=18.824
NC_035085.1	13615961	.	T	A	.	.	MAF_USDA=5.738
NC_035085.1	13615967	.	G	A	.	.	MAF_USDA=4.098
NC_035085.1	13616054	.	A	T	.	.	MAF_USDA=1.639
NC_035085.1	13616059	.	G	T	.	.	MAF_INRAE=13.291;MAF_USDA=9.412
NC_035085.1	13616178	.	G	A	.	.	MAF_USDA=9.836
NC_035085.1	13616192	.	T	G	.	.	MAF_USDA=3.279
NC_035085.1	13616221	.	T	A	.	.	MAF_USDA=25.0
NC_035085.1	13616222	.	T	C	.	.	MAF_INRAE=7.5;MAF_USDA=25.0
NC_035085.1	13616223	.	G	A	.	.	MAF_USDA=25.0
NC_035085.1	13616241	.	C	T	.	.	MAF_INRAE=9.494;MAF_USDA=18.824
NC_035085.1	13616401	.	G	A	.	.	MAF_USDA=4.918
NC_035085.1	13616408	.	A	T	.	.	MAF_INRAE=21.053;MAF_USDA=3.529
NC_035085.1	13616577	.	C	A	.	.	MAF_INRAE=25.316;MAF_USDA=7.647
NC_035085.1	13616714	.	C	T	.	.	MAF_INRAE=4.167;MAF_USDA=4.118
NC_035085.1	13616799	.	C	G	.	.	MAF_USDA=27.083
NC_035085.1	13617150	.	C	T	.	.	MAF_INRAE=5.263;MAF_USDA=18.824
NC_035085.1	13617189	.	A	G	.	.	MAF_INRAE=5.263;MAF_USDA=20.0
NC_035085.1	13617197	.	C	T	.	.	MAF_INRAE=5.263;MAF_USDA=20.588
NC_035085.1	13617229	.	A	C	.	.	MAF_USDA=1.639
NC_035085.1	13617358	.	G	A	.	.	MAF_USDA=1.639
NC_035085.1	13617389	.	G	A	.	.	MAF_USDA=3.279
NC_035085.1	13617391	.	C	T	.	.	MAF_INRAE=5.263;MAF_USDA=18.824
NC_035085.1	13617401	.	C	G	.	.	MAF_INRAE=4.167;MAF_USDA=4.118
NC_035085.1	13617491	.	G	C	.	.	MAF_INRAE=5.263;MAF_USDA=3.279
NC_035085.1	13617554	.	G	C	.	.	MAF_INRAE=47.468;MAF_USDA=41.765
NC_035085.1	13617555	.	T	A	.	.	MAF_INRAE=39.167;MAF_USDA=41.176
NC_035085.1	13617647	.	T	A	.	.	MAF_INRAE=10.0;MAF_USDA=10.417
NC_035085.1	13617705	.	G	A	.	.	MAF_USDA=3.279
NC_035085.1	13617903	.	C	T	.	.	MAF_USDA=11.176
NC_035085.1	13617919	.	C	T	.	.	MAF_USDA=18.75
NC_035085.1	13617922	.	A	T	.	.	MAF_USDA=18.75
NC_035085.1	13617923	.	G	T	.	.	MAF_INRAE=21.667;MAF_USDA=18.75
NC_035085.1	13617935	.	T	C	.	.	MAF_INRAE=5.263;MAF_USDA=3.279
NC_035085.1	13617966	.	T	A	.	.	MAF_INRAE=39.167
NC_035085.1	13617984	.	G	T	.	.	MAF_INRAE=7.595;MAF_USDA=7.647
NC_035085.1	13617987	.	A	C	.	.	MAF_USDA=3.279
NC_035085.1	13618035	.	C	A	.	.	MAF_INRAE=49.367;MAF_USDA=22.941
NC_035085.1	13618074	.	A	C	.	.	MAF_INRAE=8.228
NC_035085.1	13618109	.	T	G	.	.	MAF_INRAE=37.975;MAF_USDA=38.824
NC_035085.1	13618139	.	C	A	.	.	MAF_INRAE=4.167;MAF_USDA=4.118
NC_035085.1	13618188	.	A	C	.	.	MAF_INRAE=5.063
NC_035085.1	13618212	.	C	A	.	.	MAF_USDA=14.118
NC_035085.1	13618268	.	T	A	.	.	MAF_INRAE=9.494;MAF_USDA=18.235
NC_035085.1	13618274	.	G	A	.	.	MAF_USDA=4.918
NC_035085.1	13618300	.	A	G	.	.	MAF_INRAE=7.5;MAF_USDA=18.235
NC_035085.1	13618316	.	A	T	.	.	MAF_INRAE=9.494;MAF_USDA=18.235
NC_035085.1	13618339	.	C	G	.	.	MAF_INRAE=9.494;MAF_USDA=18.235
NC_035085.1	13618375	.	A	C	.	.	MAF_USDA=1.765
NC_035085.1	13618404	.	A	C	.	.	MAF_INRAE=9.494;MAF_USDA=18.235
NC_035085.1	13618484	.	G	T	.	.	MAF_INRAE=20.886;MAF_USDA=5.294
NC_035085.1	13618564	.	C	T	.	.	MAF_INRAE=47.468;MAF_USDA=22.941
NC_035085.1	13618588	.	G	T	.	.	MAF_USDA=1.639
NC_035085.1	13618617	.	G	A	.	.	MAF_INRAE=2.5;MAF_USDA=1.695
NC_035085.1	13618660	.	T	G	.	.	MAF_USDA=4.167
NC_035085.1	13618748	.	G	A	.	.	MAF_INRAE=2.5
NC_035085.1	13619104	.	C	T	.	.	MAF_INRAE=6.667
NC_035085.1	13619491	.	G	T	.	.	MAF_INRAE=9.167
NC_035085.1	13619499	.	T	G	.	.	MAF_INRAE=25.0
NC_035085.1	13619542	.	G	A	.	.	MAF_INRAE=15.0
NC_035085.1	13619582	.	A	G	.	.	MAF_INRAE=6.667
NC_035085.1	13619673	.	G	A	.	.	MAF_INRAE=5.0
NC_035085.1	13619855	.	C	A	.	.	MAF_INRAE=4.167
NC_035085.1	13620459	.	T	C	.	.	MAF_INRAE=9.167
NC_035085.1	13620662	.	A	G	.	.	MAF_INRAE=4.167
NC_035085.1	13620827	.	A	C	.	.	MAF_INRAE=24.167;MAF_USDA=18.75
NC_035085.1	13620829	.	A	G	.	.	MAF_INRAE=24.167;MAF_USDA=18.75
NC_035085.1	13620833	.	T	A	.	.	MAF_INRAE=24.167;MAF_USDA=18.75
NC_035085.1	13620885	.	G	A	.	.	MAF_USDA=1.724
NC_035085.1	13620983	.	G	T	.	.	MAF_USDA=1.695
NC_035085.1	13620988	.	A	G	.	.	MAF_USDA=1.695
NC_035085.1	13621069	.	C	T	.	.	MAF_USDA=6.024
NC_035085.1	13621098	.	C	T	.	.	MAF_INRAE=42.5;MAF_USDA=26.506
NC_035085.1	13621137	.	G	A	.	.	MAF_INRAE=6.667
NC_035085.1	13621149	.	A	G	.	.	MAF_INRAE=8.333
NC_035085.1	13621284	.	T	C	.	.	MAF_INRAE=25.0;MAF_USDA=7.831
NC_035085.1	13621360	.	C	A	.	.	MAF_INRAE=25.0;MAF_USDA=7.831
NC_035085.1	13621440	.	A	G	.	.	MAF_USDA=15.06
NC_035085.1	13621452	.	G	C	.	.	MAF_USDA=1.695
NC_035085.1	13621453	.	G	C	.	.	MAF_USDA=1.695
NC_035085.1	13621454	.	C	A	.	.	MAF_USDA=1.695
NC_035085.1	13621515	.	C	T	.	.	MAF_INRAE=3.333;MAF_USDA=4.217
NC_035085.1	13621544	.	T	A	.	.	MAF_INRAE=3.333;MAF_USDA=7.229
NC_035085.1	13621611	.	A	T	.	.	MAF_INRAE=5.0
NC_035085.1	13621616	.	T	C	.	.	MAF_INRAE=8.333
NC_035085.1	13621645	.	C	T	.	.	MAF_INRAE=2.5;MAF_USDA=1.695
NC_035085.1	13621700	.	C	T	.	.	MAF_INRAE=24.167;MAF_USDA=7.831
NC_035085.1	13621817	.	T	C	.	.	MAF_USDA=15.06
NC_035085.1	13621897	.	C	T	.	.	MAF_INRAE=27.5
NC_035085.1	13621906	.	A	G	.	.	MAF_INRAE=28.333
NC_035085.1	13622001	.	G	A	.	.	MAF_INRAE=15.0
NC_035085.1	13622103	.	A	G	.	.	MAF_USDA=13.855
NC_035085.1	13622150	.	G	A	.	.	MAF_INRAE=2.5;MAF_USDA=22.892
NC_035085.1	13622175	.	C	G	.	.	MAF_INRAE=32.5;MAF_USDA=47.59
NC_035085.1	13622243	.	T	C	.	.	MAF_INRAE=32.5;MAF_USDA=48.193
NC_035085.1	13622247	.	A	C	.	.	MAF_INRAE=44.167;MAF_USDA=26.506
NC_035085.1	13622331	.	G	C	.	.	MAF_USDA=6.024
NC_035085.1	13622409	.	C	T	.	.	MAF_USDA=4.31
NC_035085.1	13622523	.	A	C	.	.	MAF_USDA=4.878
NC_035085.1	13622524	.	G	A	.	.	MAF_USDA=4.878
NC_035085.1	13622636	.	C	T	.	.	MAF_INRAE=43.333;MAF_USDA=26.506
NC_035085.1	13622682	.	G	C	.	.	MAF_USDA=1.695
NC_035085.1	13622820	.	A	C	.	.	MAF_USDA=6.024
NC_035085.1	13622885	.	A	T	.	.	MAF_INRAE=40.0;MAF_USDA=35.542
NC_035085.1	13622896	.	G	A	.	.	MAF_USDA=13.855
NC_035085.1	13622904	.	A	G	.	.	MAF_INRAE=4.167;MAF_USDA=10.241
NC_035085.1	13622940	.	T	A	.	.	MAF_INRAE=4.167;MAF_USDA=8.929
NC_035085.1	13622941	.	C	A	.	.	MAF_INRAE=4.167;MAF_USDA=8.929
NC_035085.1	13622942	.	C	A	.	.	MAF_INRAE=4.167;MAF_USDA=8.929
NC_035085.1	13622982	.	G	T	.	.	MAF_INRAE=6.667
NC_035085.1	13623139	.	G	T	.	.	MAF_USDA=11.765
NC_035085.1	13623266	.	T	G	.	.	MAF_INRAE=5.0;MAF_USDA=25.294
NC_035085.1	13623431	.	T	C	.	.	MAF_USDA=12.941
NC_035085.1	13623657	.	C	T	.	.	MAF_INRAE=8.861;MAF_USDA=18.824
NC_035085.1	13623664	.	C	T	.	.	MAF_USDA=1.639
NC_035085.1	13623880	.	C	G	.	.	MAF_INRAE=6.667
NC_035085.1	13623881	.	T	C	.	.	MAF_INRAE=6.667
NC_035085.1	13624015	.	G	A	.	.	MAF_INRAE=6.667
NC_035085.1	13624192	.	C	G	.	.	MAF_INRAE=8.861;MAF_USDA=18.824
NC_035085.1	13624227	.	C	T	.	.	MAF_INRAE=8.228;MAF_USDA=20.0
NC_035085.1	13624403	.	G	T	.	.	MAF_USDA=4.706
NC_035085.1	13624407	.	C	G	.	.	MAF_USDA=4.706
NC_035085.1	13624460	.	C	G	.	.	MAF_INRAE=2.5;MAF_USDA=1.639
NC_035085.1	13624497	.	C	T	.	.	MAF_USDA=12.353
NC_035085.1	13624588	.	T	A	.	.	MAF_USDA=1.639
NC_035085.1	13624595	.	T	A	.	.	MAF_INRAE=2.5;MAF_USDA=10.656
NC_035085.1	13624602	.	A	G	.	.	MAF_USDA=7.377
NC_035085.1	13624604	.	T	A	.	.	MAF_USDA=1.639
NC_035085.1	13624606	.	T	C	.	.	MAF_USDA=7.377
NC_035085.1	13624608	.	A	G	.	.	MAF_USDA=2.459
NC_035085.1	13624627	.	C	T	.	.	MAF_USDA=25.0
NC_035085.1	13624629	.	G	T	.	.	MAF_USDA=12.941
NC_035085.1	13624645	.	T	C	.	.	MAF_USDA=8.235
NC_035085.1	13624648	.	G	A	.	.	MAF_USDA=11.765
NC_035085.1	13624655	.	A	G	.	.	MAF_INRAE=21.053;MAF_USDA=11.765
NC_035085.1	13624660	.	T	G	.	.	MAF_USDA=12.941
NC_035085.1	13624662	.	A	T	.	.	MAF_INRAE=21.053
NC_035085.1	13624677	.	T	G	.	.	MAF_INRAE=5.833;MAF_USDA=20.833
NC_035085.1	13624687	.	A	G	.	.	MAF_USDA=9.836
NC_035085.1	13624694	.	C	T	.	.	MAF_USDA=10.588
NC_035085.1	13624710	.	A	G	.	.	MAF_USDA=14.118
NC_035085.1	13624715	.	G	C	.	.	MAF_USDA=6.557
NC_035085.1	13624728	.	C	T	.	.	MAF_USDA=9.016
NC_035085.1	13624732	.	C	G	.	.	MAF_USDA=11.765
NC_035085.1	13624750	.	G	T	.	.	MAF_INRAE=8.228;MAF_USDA=17.647
NC_035085.1	13624790	.	T	C	.	.	MAF_USDA=4.098
NC_035085.1	13624819	.	A	C	.	.	MAF_INRAE=19.62;MAF_USDA=46.471
NC_035085.1	13624838	.	C	T	.	.	MAF_USDA=4.167
NC_035085.1	13624839	.	A	G	.	.	MAF_INRAE=19.62;MAF_USDA=48.235
NC_035085.1	13624857	.	G	A	.	.	MAF_INRAE=2.5;MAF_USDA=1.639
NC_035085.1	13624883	.	A	G	.	.	MAF_USDA=2.459
NC_035085.1	13624955	.	A	G	.	.	MAF_INRAE=20.253;MAF_USDA=45.882
NC_035085.1	13624957	.	G	T	.	.	MAF_INRAE=13.333;MAF_USDA=47.059
NC_035085.1	13624963	.	A	G	.	.	MAF_INRAE=20.253;MAF_USDA=47.059
NC_035085.1	13624977	.	T	C	.	.	MAF_USDA=41.176
NC_035085.1	13624978	.	G	A	.	.	MAF_USDA=41.176
NC_035085.1	13624979	.	G	A	.	.	MAF_USDA=41.176
NC_035085.1	13624980	.	T	C	.	.	MAF_USDA=41.765
NC_035085.1	13624997	.	G	C	.	.	MAF_INRAE=19.62;MAF_USDA=44.118
NC_035085.1	13624998	.	G	A	.	.	MAF_USDA=1.639
NC_035085.1	13625013	.	G	C	.	.	MAF_USDA=2.5
NC_035085.1	13625029	.	A	G	.	.	MAF_INRAE=2.5;MAF_USDA=1.667
NC_035085.1	13625263	.	C	T	.	.	MAF_INRAE=27.215;MAF_USDA=24.706
NC_035085.1	13625382	.	G	A	.	.	MAF_USDA=4.098
NC_035085.1	13625405	.	G	T	.	.	MAF_USDA=1.639
NC_035085.1	13625561	.	C	A	.	.	MAF_INRAE=20.253;MAF_USDA=47.647
NC_035085.1	13625582	.	TG	TA	.	.	MAF_USDA=4.167
NC_035085.1	13625583	.	G	A	.	.	MAF_INRAE=4.167
NC_035085.1	13625732	.	C	T	.	.	MAF_USDA=3.279
NC_035085.1	13625814	.	A	G	.	.	MAF_USDA=15.294
NC_035085.1	13625859	.	T	C	.	.	MAF_USDA=8.235
NC_035085.1	13625927	.	A	C	.	.	MAF_INRAE=17.722;MAF_USDA=38.235
NC_035085.1	13625993	.	A	T	.	.	MAF_INRAE=2.5;MAF_USDA=1.639
NC_035085.1	13626092	.	C	T	.	.	MAF_USDA=5.882
NC_035085.1	13626141	.	C	T	.	.	MAF_INRAE=3.165;MAF_USDA=6.557
NC_035085.1	13626147	.	A	G	.	.	MAF_INRAE=20.253;MAF_USDA=49.398
NC_035085.1	13626177	.	G	C	.	.	MAF_INRAE=5.263;MAF_USDA=5.085
NC_035085.1	13626196	.	C	A	.	.	MAF_INRAE=18.987;MAF_USDA=45.181
NC_035085.1	13626202	.	A	C	.	.	MAF_INRAE=18.987;MAF_USDA=45.181
NC_035085.1	13626211	.	T	A	.	.	MAF_USDA=2.542
NC_035085.1	13626268	.	G	T	.	.	MAF_INRAE=5.263;MAF_USDA=3.448
NC_035085.1	13626491	.	C	A	.	.	MAF_USDA=3.279
NC_035085.1	13626508	.	A	T	.	.	MAF_INRAE=18.354;MAF_USDA=47.647
NC_035085.1	13626540	.	T	A	.	.	MAF_INRAE=15.789;MAF_USDA=10.417
NC_035085.1	13626599	.	G	A	.	.	MAF_INRAE=2.5;MAF_USDA=1.639
NC_035085.1	13626603	.	A	C	.	.	MAF_INRAE=12.025;MAF_USDA=20.0
NC_035085.1	13626702	.	G	A	.	.	MAF_USDA=2.459
NC_035085.1	13626708	.	C	T	.	.	MAF_USDA=1.639
NC_035085.1	13626719	.	G	A	.	.	MAF_INRAE=5.833;MAF_USDA=14.583
NC_035085.1	13626863	.	C	T	.	.	MAF_USDA=4.098
NC_035085.1	13627006	.	T	C	.	.	MAF_INRAE=24.051;MAF_USDA=48.824
NC_035085.1	13627107	.	G	A	.	.	MAF_INRAE=9.494;MAF_USDA=8.824
NC_035085.1	13627221	.	A	T	.	.	MAF_INRAE=20.833
NC_035085.1	13627306	.	G	A	.	.	MAF_INRAE=17.722;MAF_USDA=22.353
NC_035085.1	13627340	.	A	T	.	.	MAF_INRAE=5.263;MAF_USDA=3.279
NC_035085.1	13627346	.	A	G	.	.	MAF_USDA=1.639
NC_035085.1	13627354	.	A	T	.	.	MAF_INRAE=5.263;MAF_USDA=3.279
NC_035085.1	13627358	.	A	G	.	.	MAF_USDA=17.647
NC_035085.1	13627525	.	G	A	.	.	MAF_INRAE=13.291;MAF_USDA=29.412
NC_035085.1	13627548	.	A	G	.	.	MAF_INRAE=15.789;MAF_USDA=38.824
NC_035085.1	13627560	.	A	C	.	.	MAF_INRAE=15.789;MAF_USDA=3.529
NC_035085.1	13627641	.	G	A	.	.	MAF_INRAE=5.263;MAF_USDA=3.279
NC_035085.1	13627696	.	T	G	.	.	MAF_INRAE=8.228;MAF_USDA=11.765
NC_035085.1	13627700	.	T	A	.	.	MAF_INRAE=5.833;MAF_USDA=12.353
NC_035085.1	13627703	.	T	C	.	.	MAF_USDA=14.118
NC_035085.1	13627737	.	A	G	.	.	MAF_INRAE=12.658;MAF_USDA=30.0
NC_035085.1	13627768	.	T	C	.	.	MAF_USDA=6.25
NC_035085.1	13627804	.	T	C	.	.	MAF_INRAE=8.228;MAF_USDA=12.353
NC_035085.1	13627821	.	A	T	.	.	MAF_USDA=1.639
NC_035085.1	13627841	.	T	C	.	.	MAF_INRAE=4.167;MAF_USDA=21.765
NC_035085.1	13627927	.	T	C	.	.	MAF_INRAE=8.228;MAF_USDA=12.353
NC_035085.1	13627940	.	A	C	.	.	MAF_USDA=1.765
NC_035085.1	13628049	.	A	G	.	.	MAF_INRAE=4.167;MAF_USDA=22.941
NC_035085.1	13628056	.	A	T	.	.	MAF_INRAE=4.167;MAF_USDA=11.765
NC_035085.1	13628129	.	A	G	.	.	MAF_INRAE=22.785;MAF_USDA=30.588
NC_035085.1	13628130	.	A	T	.	.	MAF_INRAE=16.667;MAF_USDA=30.588
NC_035085.1	13628268	.	C	A	.	.	MAF_INRAE=6.329;MAF_USDA=22.353
NC_035085.1	13628346	.	A	C	.	.	MAF_USDA=1.639
NC_035085.1	13628457	.	T	C	.	.	MAF_INRAE=15.789;MAF_USDA=3.529
NC_035085.1	13628478	.	C	T	.	.	MAF_USDA=11.475
NC_035085.1	13628539	.	T	A	.	.	MAF_USDA=5.294
NC_035085.1	13628572	.	C	T	.	.	MAF_INRAE=5.0;MAF_USDA=16.471
NC_035085.1	13628608	.	G	A	.	.	MAF_INRAE=16.456;MAF_USDA=25.882
NC_035085.1	13628648	.	A	C	.	.	MAF_INRAE=13.291;MAF_USDA=44.118
NC_035085.1	13628803	.	T	G	.	.	MAF_USDA=6.25
NC_035085.1	13628830	.	T	G	.	.	MAF_INRAE=6.329;MAF_USDA=24.706
NC_035085.1	13628855	.	A	T	.	.	MAF_INRAE=5.0;MAF_USDA=17.059
NC_035085.1	13628866	.	T	C	.	.	MAF_INRAE=10.759;MAF_USDA=10.588
NC_035085.1	13629062	.	C	T	.	.	MAF_INRAE=8.228;MAF_USDA=18.824
NC_035085.1	13629137	.	T	G	.	.	MAF_USDA=4.167
NC_035085.1	13629149	.	G	C	.	.	MAF_INRAE=15.789;MAF_USDA=3.571
NC_035085.1	13629235	.	T	G	.	.	MAF_INRAE=2.5;MAF_USDA=4.918
NC_035085.1	13629253	.	C	A	.	.	MAF_INRAE=2.5;MAF_USDA=5.738
NC_035085.1	13629283	.	C	A	.	.	MAF_INRAE=2.5;MAF_USDA=5.738
NC_035085.1	13629284	.	G	A	.	.	MAF_INRAE=2.5;MAF_USDA=4.118
NC_035085.1	13629291	.	G	A	.	.	MAF_USDA=14.118
NC_035085.1	13629309	.	C	T	.	.	MAF_USDA=6.471
NC_035085.1	13629325	.	G	A	.	.	MAF_INRAE=2.5;MAF_USDA=5.738
NC_035085.1	13629362	.	T	C	.	.	MAF_INRAE=2.5;MAF_USDA=5.738
NC_035085.1	13629380	.	C	T	.	.	MAF_INRAE=2.5
NC_035085.1	13629413	.	A	C	.	.	MAF_INRAE=15.789;MAF_USDA=3.529
NC_035085.1	13629435	.	T	A	.	.	MAF_INRAE=30.38;MAF_USDA=35.417
NC_035085.1	13629442	.	C	T	.	.	MAF_INRAE=2.5;MAF_USDA=4.098
NC_035085.1	13629495	.	G	A	.	.	MAF_INRAE=2.5;MAF_USDA=4.918
NC_035085.1	13629511	.	G	A	.	.	MAF_INRAE=2.5;MAF_USDA=4.918
NC_035085.1	13629516	.	C	A	.	.	MAF_INRAE=2.5;MAF_USDA=4.918
NC_035085.1	13629520	.	C	T	.	.	MAF_INRAE=2.5;MAF_USDA=4.918
NC_035085.1	13629530	.	A	G	.	.	MAF_USDA=6.667
NC_035085.1	13629532	.	G	T	.	.	MAF_USDA=6.667
NC_035085.1	13629534	.	G	T	.	.	MAF_INRAE=2.5
NC_035085.1	13629553	.	T	G	.	.	MAF_USDA=4.167
NC_035085.1	13629563	.	T	G	.	.	MAF_USDA=1.667
NC_035085.1	13629566	.	A	T	.	.	MAF_INRAE=2.5;MAF_USDA=4.918
NC_035085.1	13629572	.	G	T	.	.	MAF_INRAE=2.5;MAF_USDA=4.918
NC_035085.1	13629611	.	T	G	.	.	MAF_INRAE=6.329;MAF_USDA=4.098
NC_035085.1	13629616	.	A	C	.	.	MAF_USDA=1.639
NC_035085.1	13629635	.	C	T	.	.	MAF_USDA=1.639
NC_035085.1	13629637	.	A	G	.	.	MAF_USDA=1.639
NC_035085.1	13629642	.	G	A	.	.	MAF_USDA=1.639
NC_035085.1	13629643	.	T	C	.	.	MAF_INRAE=2.5;MAF_USDA=6.557
NC_035085.1	13629688	.	A	G	.	.	MAF_INRAE=8.228;MAF_USDA=10.656
NC_035085.1	13629722	.	G	A	.	.	MAF_INRAE=8.228;MAF_USDA=9.412
NC_035085.1	13629728	.	C	A	.	.	MAF_INRAE=8.228;MAF_USDA=10.0
NC_035085.1	13629744	.	T	G	.	.	MAF_INRAE=8.228;MAF_USDA=10.0
NC_035085.1	13629850	.	G	A	.	.	MAF_USDA=4.167
NC_035085.1	13629857	.	A	T	.	.	MAF_USDA=24.118
NC_035085.1	13629963	.	A	C	.	.	MAF_INRAE=8.228;MAF_USDA=10.0
NC_035085.1	13629984	.	T	A	.	.	MAF_INRAE=8.228;MAF_USDA=10.0
NC_035085.1	13630012	.	G	A	.	.	MAF_INRAE=8.228;MAF_USDA=10.0
NC_035085.1	13630023	.	G	A	.	.	MAF_INRAE=8.228;MAF_USDA=10.0
NC_035085.1	13630046	.	G	A	.	.	MAF_INRAE=4.167;MAF_USDA=10.0
NC_035085.1	13630049	.	C	A	.	.	MAF_USDA=11.475
NC_035085.1	13630052	.	C	A	.	.	MAF_INRAE=4.167;MAF_USDA=19.412
NC_035085.1	13630063	.	T	A	.	.	MAF_INRAE=4.167;MAF_USDA=9.412
NC_035085.1	13630089	.	G	C	.	.	MAF_INRAE=7.595;MAF_USDA=9.412
NC_035085.1	13630099	.	T	A	.	.	MAF_INRAE=7.595;MAF_USDA=10.417
NC_035085.1	13630108	.	G	T	.	.	MAF_INRAE=7.595;MAF_USDA=9.412
NC_035085.1	13630125	.	G	A	.	.	MAF_INRAE=8.228;MAF_USDA=9.412
NC_035085.1	13630170	.	T	C	.	.	MAF_USDA=3.279
NC_035085.1	13630173	.	G	A	.	.	MAF_USDA=1.639
NC_035085.1	13630179	.	C	T	.	.	MAF_INRAE=8.228;MAF_USDA=10.0
NC_035085.1	13630213	.	C	T	.	.	MAF_INRAE=8.228;MAF_USDA=9.524
NC_035085.1	13630223	.	C	T	.	.	MAF_INRAE=8.228;MAF_USDA=9.412
NC_035085.1	13630243	.	C	G	.	.	MAF_INRAE=8.228;MAF_USDA=9.412
NC_035085.1	13630253	.	A	G	.	.	MAF_INRAE=8.228;MAF_USDA=12.941
NC_035085.1	13630280	.	G	T	.	.	MAF_INRAE=7.595;MAF_USDA=8.824
NC_035085.1	13630283	.	T	A	.	.	MAF_INRAE=6.667
NC_035085.1	13630292	.	C	T	.	.	MAF_INRAE=3.333;MAF_USDA=8.235
NC_035085.1	13630372	.	A	T	.	.	MAF_INRAE=7.595;MAF_USDA=12.941
NC_035085.1	13630390	.	T	C	.	.	MAF_INRAE=2.5;MAF_USDA=13.115
NC_035085.1	13630392	.	G	A	.	.	MAF_INRAE=2.5;MAF_USDA=8.824
NC_035085.1	13630398	.	T	C	.	.	MAF_INRAE=2.5;MAF_USDA=9.016
NC_035085.1	13630467	.	T	G	.	.	MAF_USDA=9.836
NC_035085.1	13630468	.	G	T	.	.	MAF_USDA=9.836
NC_035085.1	13630473	.	A	G	.	.	MAF_USDA=9.836
NC_035085.1	13630474	.	G	A	.	.	MAF_USDA=13.934
NC_035085.1	13630481	.	C	G	.	.	MAF_USDA=1.639
NC_035085.1	13630521	.	G	A	.	.	MAF_USDA=4.167
NC_035085.1	13630541	.	C	T	.	.	MAF_INRAE=8.333;MAF_USDA=37.5
NC_035085.1	13630582	.	A	G	.	.	MAF_INRAE=5.0;MAF_USDA=32.927
NC_035085.1	13630607	.	G	T	.	.	MAF_USDA=6.034
NC_035085.1	13630615	.	G	A	.	.	MAF_USDA=5.172
NC_035085.1	13630640	.	C	A	.	.	MAF_USDA=11.017
NC_035085.1	13630707	.	C	T	.	.	MAF_INRAE=6.667
NC_035085.1	13630708	.	A	G	.	.	MAF_INRAE=19.62;MAF_USDA=37.647
NC_035085.1	13630725	.	C	T	.	.	MAF_INRAE=26.582;MAF_USDA=35.294
NC_035085.1	13630792	.	C	T	.	.	MAF_INRAE=2.5;MAF_USDA=1.667
NC_035085.1	13630823	.	C	G	.	.	MAF_INRAE=2.5;MAF_USDA=1.667
NC_035085.1	13630828	.	A	C	.	.	MAF_USDA=8.333
NC_035085.1	13630860	.	G	A	.	.	MAF_USDA=1.639
NC_035085.1	13630871	.	A	T	.	.	MAF_INRAE=6.329;MAF_USDA=18.235
NC_035085.1	13630881	.	G	A	.	.	MAF_USDA=2.459
NC_035085.1	13630897	.	C	T	.	.	MAF_INRAE=10.759;MAF_USDA=17.647
NC_035085.1	13630908	.	G	A	.	.	MAF_USDA=11.765
NC_035085.1	13630924	.	A	G	.	.	MAF_INRAE=10.759;MAF_USDA=13.529
NC_035085.1	13630952	.	A	G	.	.	MAF_INRAE=7.595;MAF_USDA=5.294
NC_035085.1	13630961	.	G	T	.	.	MAF_INRAE=6.329;MAF_USDA=15.882
NC_035085.1	13630962	.	A	G	.	.	MAF_INRAE=1.667;MAF_USDA=15.882
NC_035085.1	13630998	.	G	A	.	.	MAF_USDA=4.098
NC_035085.1	13631014	.	C	T	.	.	MAF_USDA=12.295
NC_035085.1	13631018	.	G	C	.	.	MAF_USDA=12.295
NC_035085.1	13631027	.	A	T	.	.	MAF_USDA=11.765
NC_035085.1	13631032	.	A	T	.	.	MAF_USDA=11.765
NC_035085.1	13631036	.	T	C	.	.	MAF_USDA=1.639
NC_035085.1	13631070	.	A	C	.	.	MAF_USDA=1.639
NC_035085.1	13631077	.	G	A	.	.	MAF_USDA=4.098
NC_035085.1	13631105	.	C	A	.	.	MAF_INRAE=10.759;MAF_USDA=17.059
NC_035085.1	13631110	.	A	C	.	.	MAF_INRAE=5.0;MAF_USDA=12.353
NC_035085.1	13631130	.	G	T	.	.	MAF_INRAE=7.595;MAF_USDA=5.882
NC_035085.1	13631158	.	G	T	.	.	MAF_USDA=11.176
NC_035085.1	13631159	.	T	A	.	.	MAF_USDA=10.588
NC_035085.1	13631178	.	T	G	.	.	MAF_USDA=10.588
NC_035085.1	13631213	.	C	T	.	.	MAF_INRAE=10.759;MAF_USDA=30.588
NC_035085.1	13631237	.	C	T	.	.	MAF_USDA=2.459
NC_035085.1	13631318	.	C	A	.	.	MAF_INRAE=27.848;MAF_USDA=23.81
NC_035085.1	13631378	.	G	C	.	.	MAF_USDA=7.647
NC_035085.1	13631528	.	G	T	.	.	MAF_USDA=3.279
NC_035085.1	13631547	.	C	T	.	.	MAF_USDA=1.639
NC_035085.1	13631568	.	G	T	.	.	MAF_USDA=10.0
NC_035085.1	13631588	.	G	A	.	.	MAF_USDA=2.459
NC_035085.1	13631618	.	T	C	.	.	MAF_USDA=11.765
NC_035085.1	13631630	.	C	T	.	.	MAF_USDA=5.738
NC_035085.1	13631700	.	G	T	.	.	MAF_USDA=7.647
NC_035085.1	13631796	.	A	C	.	.	MAF_USDA=9.412
NC_035085.1	13631798	.	A	C	.	.	MAF_USDA=4.098
NC_035085.1	13631858	.	G	A	.	.	MAF_INRAE=6.667
NC_035085.1	13631869	.	A	G	.	.	MAF_INRAE=2.5;MAF_USDA=3.279
NC_035085.1	13631884	.	A	C	.	.	MAF_USDA=4.918
NC_035085.1	13631911	.	C	A	.	.	MAF_INRAE=15.789;MAF_USDA=3.529
NC_035085.1	13631932	.	G	T	.	.	MAF_INRAE=15.789;MAF_USDA=4.706
NC_035085.1	13631935	.	A	T	.	.	MAF_USDA=7.647
NC_035085.1	13631938	.	T	A	.	.	MAF_USDA=1.639
NC_035085.1	13631949	.	A	C	.	.	MAF_INRAE=6.962;MAF_USDA=18.235
NC_035085.1	13631995	.	G	A	.	.	MAF_USDA=4.098
NC_035085.1	13632006	.	C	A	.	.	MAF_INRAE=6.329;MAF_USDA=6.471
NC_035085.1	13632009	.	T	G	.	.	MAF_USDA=1.765
NC_035085.1	13632076	.	G	C	.	.	MAF_USDA=2.459
NC_035085.1	13632088	.	T	C	.	.	MAF_INRAE=6.962;MAF_USDA=17.647
NC_035085.1	13632098	.	C	T	.	.	MAF_USDA=1.639
NC_035085.1	13632190	.	G	C	.	.	MAF_INRAE=6.962;MAF_USDA=12.5
NC_035085.1	13632201	.	A	C	.	.	MAF_INRAE=6.962;MAF_USDA=17.647
NC_035085.1	13632205	.	G	T	.	.	MAF_INRAE=2.5;MAF_USDA=18.235
NC_035085.1	13632217	.	G	T	.	.	MAF_USDA=4.098
NC_035085.1	13632292	.	T	A	.	.	MAF_USDA=7.059
NC_035085.1	13632361	.	T	C	.	.	MAF_USDA=5.738
NC_035085.1	13632422	.	G	T	.	.	MAF_INRAE=7.595;MAF_USDA=8.235
NC_035085.1	13632441	.	G	A	.	.	MAF_USDA=2.459
NC_035085.1	13632482	.	G	T	.	.	MAF_INRAE=6.329;MAF_USDA=6.471
NC_035085.1	13632497	.	C	A	.	.	MAF_USDA=7.377
NC_035085.1	13632498	.	C	A	.	.	MAF_USDA=7.377
NC_035085.1	13632506	.	T	A	.	.	MAF_INRAE=15.823;MAF_USDA=30.0
NC_035085.1	13632520	.	C	T	.	.	MAF_INRAE=6.962;MAF_USDA=17.647
NC_035085.1	13632538	.	C	G	.	.	MAF_INRAE=6.962;MAF_USDA=17.647
NC_035085.1	13632589	.	T	G	.	.	MAF_USDA=10.417
NC_035085.1	13632676	.	C	T	.	.	MAF_INRAE=6.962;MAF_USDA=14.118
NC_035085.1	13632680	.	A	G	.	.	MAF_USDA=1.639
NC_035085.1	13632838	.	G	A	.	.	MAF_USDA=3.279
NC_035085.1	13632855	.	C	G	.	.	MAF_INRAE=4.167
NC_035085.1	13632950	.	T	G	.	.	MAF_INRAE=15.789;MAF_USDA=12.941
NC_035085.1	13633009	.	A	T	.	.	MAF_USDA=1.639
NC_035085.1	13633019	.	C	T	.	.	MAF_INRAE=15.789;MAF_USDA=3.529
NC_035085.1	13633026	.	C	T	.	.	MAF_INRAE=5.263;MAF_USDA=9.412
NC_035085.1	13633027	.	G	C	.	.	MAF_INRAE=15.789;MAF_USDA=8.235
NC_035085.1	13633054	.	G	A	.	.	MAF_INRAE=3.333;MAF_USDA=7.647
NC_035085.1	13633061	.	A	G	.	.	MAF_USDA=4.918
NC_035085.1	13633104	.	A	C	.	.	MAF_USDA=2.459
NC_035085.1	13633140	.	T	C	.	.	MAF_USDA=1.639
NC_035085.1	13633198	.	C	A	.	.	MAF_USDA=4.098
NC_035085.1	13633202	.	CTTTTTTA	CTTTTTTT	.	.	MAF_USDA=47.917
NC_035085.1	13633308	.	G	T	.	.	MAF_INRAE=5.063
NC_035085.1	13633390	.	A	G	.	.	MAF_USDA=9.322
NC_035085.1	13633396	.	A	C	.	.	MAF_USDA=5.085
NC_035085.1	13633436	.	G	A	.	.	MAF_INRAE=5.063
NC_035085.1	13633445	.	T	C	.	.	MAF_INRAE=13.924;MAF_USDA=22.353
NC_035085.1	13633500	.	T	G	.	.	MAF_INRAE=13.924;MAF_USDA=38.824
NC_035085.1	13633542	.	A	G	.	.	MAF_INRAE=10.127;MAF_USDA=15.294
NC_035085.1	13633576	.	G	A	.	.	MAF_USDA=1.639
NC_035085.1	13633593	.	G	T	.	.	MAF_USDA=4.098
NC_035085.1	13633602	.	T	C	.	.	MAF_USDA=3.279
NC_035085.1	13633625	.	C	A	.	.	MAF_INRAE=14.557;MAF_USDA=35.294
NC_035085.1	13633698	.	C	G	.	.	MAF_INRAE=14.557;MAF_USDA=35.882
NC_035085.1	13633735	.	C	A	.	.	MAF_INRAE=14.557;MAF_USDA=34.118
NC_035085.1	13633739	.	G	A	.	.	MAF_INRAE=7.5;MAF_USDA=34.118
NC_035085.1	13633784	.	C	T	.	.	MAF_USDA=1.639
NC_035085.1	13633889	.	C	A	.	.	MAF_INRAE=14.557;MAF_USDA=35.882
NC_035085.1	13633978	.	G	A	.	.	MAF_INRAE=24.051;MAF_USDA=30.0
NC_035085.1	13634080	.	A	G	.	.	MAF_INRAE=10.759;MAF_USDA=42.353
NC_035085.1	13634135	.	T	G	.	.	MAF_USDA=1.765
NC_035085.1	13634148	.	T	G	.	.	MAF_USDA=9.016
NC_035085.1	13634207	.	G	A	.	.	MAF_USDA=4.098
NC_035085.1	13634246	.	A	C	.	.	MAF_USDA=3.279
NC_035085.1	13634287	.	T	A	.	.	MAF_INRAE=10.759;MAF_USDA=40.0
NC_035085.1	13634352	.	G	T	.	.	MAF_INRAE=5.263;MAF_USDA=5.882
NC_035085.1	13634383	.	A	T	.	.	MAF_USDA=8.235
NC_035085.1	13634413	.	G	T	.	.	MAF_USDA=3.279
NC_035085.1	13634449	.	C	T	.	.	MAF_INRAE=10.759;MAF_USDA=33.529
NC_035085.1	13634638	.	C	G	.	.	MAF_INRAE=21.053
NC_035085.1	13634686	.	T	C	.	.	MAF_INRAE=42.105
NC_035085.1	13634691	.	G	C	.	.	MAF_INRAE=25.316
NC_035085.1	13634992	.	C	A	.	.	MAF_INRAE=14.557
NC_035085.1	13635039	.	G	T	.	.	MAF_INRAE=11.392
NC_035085.1	13635125	.	A	G	.	.	MAF_INRAE=15.789
NC_035085.1	13635224	.	G	C,*	.	.	MAF_INRAE=36.842
NC_035085.1	13635250	.	C	G	.	.	MAF_INRAE=36.842
NC_035085.1	13635311	.	C	T	.	.	MAF_USDA=6.667
NC_035085.1	13635341	.	A	T	.	.	MAF_USDA=4.098
NC_035085.1	13635400	.	G	A	.	.	MAF_INRAE=14.557;MAF_USDA=48.235
NC_035085.1	13635434	.	G	T	.	.	MAF_INRAE=14.557;MAF_USDA=48.235
NC_035085.1	13635435	.	G	T	.	.	MAF_INRAE=12.5;MAF_USDA=47.647
NC_035085.1	13635437	.	G	A	.	.	MAF_INRAE=12.5;MAF_USDA=47.647
NC_035085.1	13635484	.	C	A	.	.	MAF_INRAE=13.924;MAF_USDA=48.235
NC_035085.1	13635515	.	G	T	.	.	MAF_USDA=7.377
NC_035085.1	13635681	.	C	A	.	.	MAF_INRAE=13.924;MAF_USDA=48.235
NC_035085.1	13635749	.	T	G	.	.	MAF_INRAE=18.987;MAF_USDA=41.176
NC_035085.1	13635788	.	C	G	.	.	MAF_USDA=3.279
NC_035085.1	13635797	.	A	T	.	.	MAF_USDA=48.824
NC_035085.1	13635798	.	A	C	.	.	MAF_USDA=48.824
NC_035085.1	13635799	.	A	T	.	.	MAF_USDA=48.824
NC_035085.1	13635800	.	T	A	.	.	MAF_USDA=48.824
NC_035085.1	13635827	.	C	T	.	.	MAF_INRAE=14.557;MAF_USDA=49.412
NC_035085.1	13635942	.	T	A	.	.	MAF_INRAE=5.063;MAF_USDA=2.459
NC_035085.1	13636065	.	C	G	.	.	MAF_INRAE=4.167;MAF_USDA=12.295
NC_035085.1	13636123	.	G	A	.	.	MAF_INRAE=13.924;MAF_USDA=47.647
NC_035085.1	13636140	.	T	G	.	.	MAF_USDA=4.098
NC_035085.1	13636301	.	G	A	.	.	MAF_INRAE=18.987;MAF_USDA=40.588
NC_035085.1	13636334	.	G	T	.	.	MAF_INRAE=13.924;MAF_USDA=48.235
NC_035085.1	13636369	.	A	C	.	.	MAF_INRAE=13.924;MAF_USDA=48.235
NC_035085.1	13636390	.	C	T	.	.	MAF_INRAE=5.263;MAF_USDA=5.882
NC_035085.1	13636427	.	C	A	.	.	MAF_USDA=2.459
NC_035085.1	13636496	.	A	C	.	.	MAF_USDA=4.098
NC_035085.1	13636603	.	A	G	.	.	MAF_USDA=4.098
NC_035085.1	13636605	.	A	G	.	.	MAF_USDA=4.098
NC_035085.1	13636634	.	T	C	.	.	MAF_USDA=4.918
NC_035085.1	13636700	.	AGG	AGC	.	.	MAF_USDA=4.348
NC_035085.1	13636780	.	C	T	.	.	MAF_INRAE=11.667;MAF_USDA=47.647
NC_035085.1	13636783	.	TG	TA	.	.	MAF_USDA=27.083
NC_035085.1	13636784	.	G	A	.	.	MAF_INRAE=11.667;MAF_USDA=43.443
NC_035085.1	13636832	.	G	A	.	.	MAF_USDA=8.197
NC_035085.1	13636852	.	G	T	.	.	MAF_INRAE=13.924;MAF_USDA=50.0
NC_035085.1	13636884	.	G	A	.	.	MAF_INRAE=13.924;MAF_USDA=47.647
NC_035085.1	13636890	.	A	G	.	.	MAF_INRAE=5.063
NC_035085.1	13636897	.	C	T	.	.	MAF_USDA=1.639
NC_035085.1	13636997	.	G	A	.	.	MAF_INRAE=2.5
NC_035085.1	13637057	.	T	G	.	.	MAF_INRAE=5.0;MAF_USDA=32.353
NC_035085.1	13637066	.	C	T	.	.	MAF_USDA=5.738
NC_035085.1	13637155	.	A	T	.	.	MAF_INRAE=5.0;MAF_USDA=27.059
NC_035085.1	13637169	.	G	A	.	.	MAF_INRAE=9.494;MAF_USDA=11.765
NC_035085.1	13637179	.	A	T	.	.	MAF_USDA=2.459
NC_035085.1	13637180	.	C	A	.	.	MAF_INRAE=9.494;MAF_USDA=11.765
NC_035085.1	13637324	.	C	A	.	.	MAF_INRAE=13.291;MAF_USDA=37.647
NC_035085.1	13637325	.	G	A	.	.	MAF_INRAE=10.833;MAF_USDA=37.647
NC_035085.1	13637349	.	T	G	.	.	MAF_INRAE=5.063
NC_035085.1	13637423	.	C	T	.	.	MAF_INRAE=5.0;MAF_USDA=4.118
NC_035085.1	13637433	.	A	G	.	.	MAF_INRAE=10.127;MAF_USDA=18.235
NC_035085.1	13637438	.	A	G	.	.	MAF_USDA=6.557
NC_035085.1	13637500	.	T	A	.	.	MAF_USDA=2.459
NC_035085.1	13637505	.	A	C	.	.	MAF_INRAE=9.494;MAF_USDA=8.824
NC_035085.1	13637508	.	T	C	.	.	MAF_INRAE=4.167;MAF_USDA=4.167
NC_035085.1	13637511	.	G	T	.	.	MAF_INRAE=4.167;MAF_USDA=23.529
NC_035085.1	13637542	.	A	G	.	.	MAF_USDA=18.824
NC_035085.1	13637548	.	G	A	.	.	MAF_USDA=20.588
NC_035085.1	13637597	.	A	C	.	.	MAF_USDA=17.47
NC_035085.1	13637618	.	A	G	.	.	MAF_USDA=1.667
NC_035085.1	13637622	.	T	C	.	.	MAF_INRAE=7.595;MAF_USDA=6.548
NC_035085.1	13637628	.	A	C	.	.	MAF_INRAE=31.646;MAF_USDA=31.548
NC_035085.1	13637674	.	T	A	.	.	MAF_USDA=5.294
NC_035085.1	13637675	.	G	C	.	.	MAF_USDA=1.639
NC_035085.1	13637715	.	T	G	.	.	MAF_USDA=1.765
NC_035085.1	13637726	.	G	T	.	.	MAF_USDA=19.672
NC_035085.1	13637728	.	A	T	.	.	MAF_USDA=17.213
NC_035085.1	13637804	.	A	G	.	.	MAF_INRAE=38.608;MAF_USDA=44.706
NC_035085.1	13637839	.	A	C	.	.	MAF_USDA=6.25
NC_035085.1	13637844	.	A	T	.	.	MAF_INRAE=4.167
NC_035085.1	13637870	.	A	G	.	.	MAF_INRAE=43.038;MAF_USDA=46.471
NC_035085.1	13637926	.	C	G	.	.	MAF_USDA=26.471
NC_035085.1	13637932	.	T	A	.	.	MAF_INRAE=5.0;MAF_USDA=35.882
NC_035085.1	13637946	.	C	T	.	.	MAF_INRAE=5.696;MAF_USDA=8.235
NC_035085.1	13637967	.	T	A	.	.	MAF_INRAE=44.937;MAF_USDA=28.824
NC_035085.1	13638024	.	A	T	.	.	MAF_INRAE=4.167;MAF_USDA=37.647
NC_035085.1	13638028	.	A	C	.	.	MAF_INRAE=4.167;MAF_USDA=37.647
NC_035085.1	13638039	.	T	C	.	.	MAF_INRAE=4.167;MAF_USDA=37.059
NC_035085.1	13638090	.	C	G	.	.	MAF_USDA=8.197
NC_035085.1	13638092	.	G	A	.	.	MAF_USDA=34.706
NC_035085.1	13638180	.	T	C	.	.	MAF_INRAE=5.696;MAF_USDA=17.262
NC_035085.1	13638192	.	A	G	.	.	MAF_INRAE=39.873;MAF_USDA=35.417
NC_035085.1	13638194	.	C	T	.	.	MAF_USDA=8.333
NC_035085.1	13638195	.	G	T	.	.	MAF_INRAE=2.5;MAF_USDA=20.833
NC_035085.1	13638203	.	T	C	.	.	MAF_INRAE=5.696
NC_035085.1	13638209	.	A	G	.	.	MAF_INRAE=2.5
NC_035085.1	13638256	.	G	A	.	.	MAF_INRAE=8.861;MAF_USDA=40.476
NC_035085.1	13638271	.	A	C	.	.	MAF_INRAE=31.013;MAF_USDA=45.294
NC_035085.1	13638308	.	G	A	.	.	MAF_USDA=10.417
NC_035085.1	13638311	.	A	G	.	.	MAF_INRAE=9.494;MAF_USDA=6.471
NC_035085.1	13638342	.	C	G	.	.	MAF_USDA=4.167
NC_035085.1	13638380	.	G	A	.	.	MAF_USDA=25.294
NC_035085.1	13638411	.	T	C	.	.	MAF_USDA=6.557
NC_035085.1	13638547	.	A	G	.	.	MAF_USDA=1.639
NC_035085.1	13638548	.	T	C	.	.	MAF_USDA=1.639
NC_035085.1	13638612	.	A	C	.	.	MAF_USDA=9.016
NC_035085.1	13638643	.	C	T	.	.	MAF_USDA=4.098
NC_035085.1	13638693	.	A	C	.	.	MAF_USDA=9.836
NC_035085.1	13638704	.	T	C	.	.	MAF_USDA=9.836
NC_035085.1	13638705	.	T	C	.	.	MAF_USDA=9.836
NC_035085.1	13638711	.	T	C	.	.	MAF_USDA=9.016
NC_035085.1	13638721	.	G	A	.	.	MAF_USDA=9.016
NC_035085.1	13638723	.	A	T	.	.	MAF_USDA=9.016
NC_035085.1	13638730	.	C	A	.	.	MAF_USDA=26.471
NC_035085.1	13638757	.	C	A	.	.	MAF_USDA=5.738
NC_035085.1	13638921	.	A	C	.	.	MAF_INRAE=2.5
NC_035085.1	13638996	.	C	T	.	.	MAF_INRAE=15.789;MAF_USDA=4.118
NC_035085.1	13639010	.	T	A	.	.	MAF_USDA=5.738
NC_035085.1	13639070	.	G	T	.	.	MAF_USDA=23.529
NC_035085.1	13639122	.	G	A	.	.	MAF_USDA=4.167
NC_035085.1	13639148	.	C	T	.	.	MAF_USDA=8.235
NC_035085.1	13639220	.	T	A	.	.	MAF_INRAE=2.5
NC_035085.1	13639221	.	A	T	.	.	MAF_INRAE=2.5;MAF_USDA=2.542
NC_035085.1	13639232	.	T	G	.	.	MAF_USDA=16.471
NC_035085.1	13639275	.	T	G	.	.	MAF_USDA=27.059
NC_035085.1	13639287	.	C	T	.	.	MAF_USDA=3.279
NC_035085.1	13639310	.	C	G	.	.	MAF_INRAE=20.253;MAF_USDA=35.294
NC_035085.1	13639396	.	A	G	.	.	MAF_INRAE=15.19;MAF_USDA=22.917
NC_035085.1	13639446	.	A	C	.	.	MAF_USDA=14.706
NC_035085.1	13639448	.	A	T	.	.	MAF_USDA=15.294
NC_035085.1	13639521	.	T	G	.	.	MAF_USDA=1.765
NC_035085.1	13639592	.	C	A	.	.	MAF_INRAE=5.063
NC_035085.1	13639594	.	G	A	.	.	MAF_USDA=16.471
NC_035085.1	13639702	.	G	A	.	.	MAF_INRAE=2.5;MAF_USDA=35.294
NC_035085.1	13639732	.	A	G	.	.	MAF_USDA=4.098
NC_035085.1	13639736	.	T	C	.	.	MAF_INRAE=21.519;MAF_USDA=8.333
NC_035085.1	13639737	.	A	G	.	.	MAF_USDA=4.098
NC_035085.1	13639742	.	A	C	.	.	MAF_USDA=4.098
NC_035085.1	13639768	.	C	T	.	.	MAF_INRAE=2.5;MAF_USDA=27.647
NC_035085.1	13639907	.	A	G	.	.	MAF_USDA=5.738
NC_035085.1	13639945	.	A	G	.	.	MAF_USDA=4.167
NC_035085.1	13640067	.	T	A	.	.	MAF_USDA=10.87
NC_035085.1	13640865	.	T	G	.	.	MAF_USDA=36.957
NC_035085.1	13641105	.	C	T	.	.	MAF_USDA=1.639
NC_035085.1	13641107	.	G	T	.	.	MAF_USDA=1.639
NC_035085.1	13641123	.	C	T	.	.	MAF_USDA=28.824
NC_035085.1	13641378	.	T	C	.	.	MAF_USDA=1.639
NC_035085.1	13641443	.	G	A	.	.	MAF_INRAE=20.253;MAF_USDA=42.353
NC_035085.1	13641568	.	G	A	.	.	MAF_INRAE=5.696;MAF_USDA=22.941
NC_035085.1	13641648	.	C	T	.	.	MAF_USDA=1.639
NC_035085.1	13641654	.	G	C	.	.	MAF_USDA=1.639
NC_035085.1	13641661	.	T	G	.	.	MAF_USDA=4.098
NC_035085.1	13641668	.	A	G	.	.	MAF_USDA=2.459
NC_035085.1	13641675	.	A	C	.	.	MAF_USDA=2.459
NC_035085.1	13641676	.	G	T	.	.	MAF_USDA=2.459
NC_035085.1	13641715	.	T	A	.	.	MAF_USDA=1.639
NC_035085.1	13641751	.	A	G	.	.	MAF_USDA=2.459
NC_035085.1	13641774	.	A	C,T	.	.	MAF_INRAE=1.667;MAF_USDA=5.932
NC_035085.1	13641775	.	G	A	.	.	MAF_INRAE=1.667;MAF_USDA=17.797
NC_035085.1	13641789	.	C	G	.	.	MAF_USDA=16.867
NC_035085.1	13641798	.	G	A	.	.	MAF_USDA=2.542
NC_035085.1	13641803	.	T	A	.	.	MAF_USDA=5.932
NC_035085.1	13641806	.	A	T	.	.	MAF_USDA=4.819
NC_035085.1	13641813	.	G	A	.	.	MAF_USDA=3.39
NC_035085.1	13641824	.	G	T	.	.	MAF_USDA=4.167
NC_035085.1	13641825	.	T	A	.	.	MAF_USDA=8.333
NC_035085.1	13641832	.	A	T	.	.	MAF_USDA=11.765
NC_035085.1	13641847	.	C	G	.	.	MAF_USDA=5.738
NC_035085.1	13641885	.	A	G	.	.	MAF_USDA=9.016
NC_035085.1	13642094	.	A	G	.	.	MAF_INRAE=2.5
NC_035085.1	13642114	.	G	T	.	.	MAF_USDA=7.229
NC_035085.1	13642241	.	T	A	.	.	MAF_USDA=27.083
NC_035085.1	13642311	.	A	T	.	.	MAF_USDA=22.917
NC_035085.1	13643394	.	T	G	.	.	MAF_USDA=3.279
NC_035085.1	13643529	.	G	T	.	.	MAF_USDA=1.639
NC_035085.1	13643652	.	C	G	.	.	MAF_USDA=3.279
NC_035085.1	13643723	.	G	T	.	.	MAF_INRAE=17.089;MAF_USDA=28.235
NC_035085.1	13643812	.	T	C	.	.	MAF_USDA=4.167
NC_035085.1	13643915	.	A	T	.	.	MAF_USDA=9.412
NC_035085.1	13644040	.	C	T	.	.	MAF_INRAE=5.063
NC_035085.1	13644139	.	C	T	.	.	MAF_INRAE=9.494;MAF_USDA=13.529
NC_035085.1	13644247	.	C	T	.	.	MAF_USDA=3.529
NC_035085.1	13644712	.	C	G	.	.	MAF_INRAE=4.167;MAF_USDA=4.118
NC_035085.1	13644781	.	G	A	.	.	MAF_INRAE=15.789;MAF_USDA=3.529
NC_035085.1	13644935	.	C	T	.	.	MAF_USDA=1.639
NC_035085.1	13644964	.	T	C	.	.	MAF_INRAE=15.823;MAF_USDA=28.235
NC_035085.1	13644991	.	G	A	.	.	MAF_USDA=3.279
NC_035085.1	13644999	.	A	G	.	.	MAF_USDA=4.167
NC_035085.1	13645039	.	G	A	.	.	MAF_INRAE=15.789;MAF_USDA=4.167
NC_035085.1	13645137	.	C	G	.	.	MAF_USDA=1.639
NC_035085.1	13645153	.	A	C	.	.	MAF_INRAE=2.5;MAF_USDA=6.557
NC_035085.1	13645154	.	T	C	.	.	MAF_INRAE=18.987;MAF_USDA=47.059
NC_035085.1	13645284	.	T	C	.	.	MAF_INRAE=4.167;MAF_USDA=4.118
NC_035085.1	13645326	.	C	G	.	.	MAF_INRAE=8.333;MAF_USDA=41.667
NC_035085.1	13645331	.	T	G	.	.	MAF_USDA=1.639
NC_035085.1	13645438	.	C	T	.	.	MAF_USDA=5.357
NC_035085.1	13645441	.	C	T	.	.	MAF_USDA=17.262
NC_035085.1	13645461	.	C	T	.	.	MAF_USDA=31.25
NC_035085.1	13645471	.	C	T	.	.	MAF_USDA=31.25
NC_035085.1	13645514	.	C	T	.	.	MAF_USDA=6.557
NC_035085.1	13645531	.	C	T	.	.	MAF_USDA=18.75
NC_035085.1	13645649	.	A	T	.	.	MAF_INRAE=17.089;MAF_USDA=27.059
NC_035085.1	13645656	.	G	T	.	.	MAF_USDA=8.197
NC_035085.1	13645705	.	T	G	.	.	MAF_INRAE=2.5;MAF_USDA=24.59
NC_035085.1	13645741	.	G	A	.	.	MAF_USDA=1.639
NC_035085.1	13645868	.	C	T	.	.	MAF_INRAE=2.5;MAF_USDA=5.738
NC_035085.1	13645935	.	T	A	.	.	MAF_USDA=4.706
NC_035085.1	13645947	.	G	A	.	.	MAF_USDA=4.706
NC_035085.1	13645969	.	T	G	.	.	MAF_INRAE=2.5;MAF_USDA=22.951
NC_035085.1	13645977	.	T	C	.	.	MAF_USDA=3.279
NC_035085.1	13646008	.	T	A	.	.	MAF_INRAE=3.333
NC_035085.1	13646009	.	G	A	.	.	MAF_INRAE=6.667
NC_035085.1	13646086	.	A	T	.	.	MAF_INRAE=49.367;MAF_USDA=21.176
NC_035085.1	13646119	.	T	C	.	.	MAF_USDA=3.279
NC_035085.1	13646130	.	G	T	.	.	MAF_USDA=8.824
NC_035085.1	13646140	.	C	A	.	.	MAF_INRAE=2.5;MAF_USDA=26.471
NC_035085.1	13646151	.	A	T	.	.	MAF_USDA=3.279
NC_035085.1	13646307	.	C	T	.	.	MAF_INRAE=3.333;MAF_USDA=4.706
NC_035085.1	13646338	.	T	G	.	.	MAF_INRAE=2.5;MAF_USDA=33.051
NC_035085.1	13646349	.	C	A	.	.	MAF_INRAE=5.0;MAF_USDA=30.12
NC_035085.1	13646395	.	T	C	.	.	MAF_INRAE=47.368;MAF_USDA=22.892
NC_035085.1	13646413	.	C	T	.	.	MAF_USDA=39.583
NC_035085.1	13646418	.	T	C	.	.	MAF_USDA=16.667
NC_035085.1	13646424	.	C	G	.	.	MAF_USDA=35.417
NC_035085.1	13646453	.	T	C	.	.	MAF_USDA=41.304
NC_035085.1	13646516	.	G	T	.	.	MAF_USDA=30.588
NC_035085.1	13646525	.	T	G	.	.	MAF_USDA=35.294
NC_035085.1	13646539	.	A	T	.	.	MAF_USDA=34.118
NC_035085.1	13646552	.	T	A	.	.	MAF_INRAE=5.833
NC_035085.1	13646569	.	C	T	.	.	MAF_USDA=7.647
NC_035085.1	13646590	.	G	A	.	.	MAF_USDA=8.235
NC_035085.1	13646591	.	T	G	.	.	MAF_INRAE=19.62;MAF_USDA=41.176
NC_035085.1	13646680	.	A	G	.	.	MAF_USDA=38.235
NC_035085.1	13646686	.	T	C	.	.	MAF_USDA=9.836
NC_035085.1	13646695	.	G	T	.	.	MAF_USDA=43.478
NC_035085.1	13646749	.	C	A	.	.	MAF_USDA=41.667
NC_035085.1	13646776	.	C	G	.	.	MAF_INRAE=21.053;MAF_USDA=20.0
NC_035085.1	13646783	.	C	A	.	.	MAF_INRAE=21.053;MAF_USDA=20.588
NC_035085.1	13646792	.	G	A	.	.	MAF_INRAE=47.368;MAF_USDA=37.059
NC_035085.1	13646793	.	C	A	.	.	MAF_INRAE=47.368;MAF_USDA=34.118
NC_035085.1	13646794	.	C	A	.	.	MAF_USDA=4.098
NC_035085.1	13646813	.	A	T	.	.	MAF_INRAE=47.368;MAF_USDA=34.118
NC_035085.1	13646815	.	T	C	.	.	MAF_USDA=34.118
NC_035085.1	13646822	.	T	C	.	.	MAF_INRAE=31.579;MAF_USDA=19.412
NC_035085.1	13646836	.	A	G	.	.	MAF_INRAE=5.263;MAF_USDA=4.706
NC_035085.1	13646838	.	A	T	.	.	MAF_USDA=1.639
NC_035085.1	13646871	.	T	A,G	.	.	MAF_INRAE=47.368
NC_035085.1	13646923	.	T	A	.	.	MAF_INRAE=17.089;MAF_USDA=33.529
NC_035085.1	13646941	.	C	T	.	.	MAF_INRAE=17.089;MAF_USDA=33.529
NC_035085.1	13647020	.	T	A	.	.	MAF_INRAE=19.62;MAF_USDA=46.471
NC_035085.1	13647186	.	T	C	.	.	MAF_USDA=2.459
NC_035085.1	13647235	.	A	C	.	.	MAF_INRAE=18.987;MAF_USDA=40.588
NC_035085.1	13647273	.	G	A	.	.	MAF_USDA=10.656
NC_035085.1	13647318	.	T	G	.	.	MAF_INRAE=2.5;MAF_USDA=30.588
NC_035085.1	13647341	.	T	G	.	.	MAF_INRAE=15.789;MAF_USDA=3.529
NC_035085.1	13647394	.	G	C	.	.	MAF_USDA=25.294
NC_035085.1	13647412	.	G	T	.	.	MAF_INRAE=2.5;MAF_USDA=4.098
NC_035085.1	13647433	.	C	A	.	.	MAF_INRAE=26.582;MAF_USDA=7.059
NC_035085.1	13647461	.	C	T	.	.	MAF_USDA=1.639
NC_035085.1	13647482	.	T	A	.	.	MAF_INRAE=43.671;MAF_USDA=40.0
NC_035085.1	13647520	.	G	T	.	.	MAF_USDA=36.885
NC_035085.1	13647521	.	A	C	.	.	MAF_USDA=26.23
NC_035085.1	13647535	.	C	G	.	.	MAF_INRAE=17.089;MAF_USDA=33.333
NC_035085.1	13647543	.	A	T	.	.	MAF_USDA=9.167
NC_035085.1	13647578	.	G	T	.	.	MAF_USDA=6.25
NC_035085.1	13647583	.	T	A	.	.	MAF_INRAE=17.089;MAF_USDA=27.083
NC_035085.1	13647586	.	T	G	.	.	MAF_INRAE=5.833;MAF_USDA=27.083
NC_035085.1	13647591	.	T	A	.	.	MAF_INRAE=12.658;MAF_USDA=6.25
NC_035085.1	13647592	.	T	A	.	.	MAF_INRAE=37.5;MAF_USDA=39.583
NC_035085.1	13647636	.	A	T	.	.	MAF_INRAE=2.5;MAF_USDA=4.167
NC_035085.1	13647685	.	T	C	.	.	MAF_INRAE=45.57;MAF_USDA=41.765
NC_035085.1	13647716	.	G	A	.	.	MAF_USDA=3.279
NC_035085.1	13647757	.	C	G	.	.	MAF_INRAE=45.57;MAF_USDA=35.294
NC_035085.1	13647778	.	A	C	.	.	MAF_USDA=10.0
NC_035085.1	13647779	.	G	T	.	.	MAF_USDA=3.279
NC_035085.1	13647817	.	T	C	.	.	MAF_USDA=1.639
NC_035085.1	13647841	.	A	G	.	.	MAF_INRAE=2.5;MAF_USDA=21.176
NC_035085.1	13647919	.	A	C	.	.	MAF_USDA=3.39
NC_035085.1	13647920	.	T	A	.	.	MAF_USDA=10.345
NC_035085.1	13647932	.	T	C	.	.	MAF_INRAE=18.987
NC_035085.1	13647956	.	A	G	.	.	MAF_INRAE=5.833
NC_035085.1	13647965	.	A	T	.	.	MAF_USDA=6.471
NC_035085.1	13647979	.	G	T	.	.	MAF_USDA=3.279
NC_035085.1	13648092	.	C	T	.	.	MAF_INRAE=2.5;MAF_USDA=25.882
NC_035085.1	13648207	.	T	G	.	.	MAF_INRAE=17.089;MAF_USDA=32.941
NC_035085.1	13648271	.	T	G	.	.	MAF_USDA=34.706
NC_035085.1	13648406	.	G	T	.	.	MAF_USDA=3.529
NC_035085.1	13648437	.	A	C	.	.	MAF_USDA=10.588
NC_035085.1	13648475	.	C	T	.	.	MAF_INRAE=17.089;MAF_USDA=44.118
NC_035085.1	13648482	.	T	C	.	.	MAF_USDA=10.588
NC_035085.1	13648491	.	G	T	.	.	MAF_USDA=18.852
NC_035085.1	13648522	.	C	T	.	.	MAF_INRAE=8.861;MAF_USDA=10.588
NC_035085.1	13648589	.	G	A	.	.	MAF_INRAE=8.228;MAF_USDA=31.765
NC_035085.1	13648621	.	C	T	.	.	MAF_USDA=4.167
NC_035085.1	13648638	.	G	T	.	.	MAF_USDA=2.353
NC_035085.1	13648761	.	C	T	.	.	MAF_USDA=8.197
NC_035085.1	13648811	.	A	T	.	.	MAF_INRAE=2.5
NC_035085.1	13648873	.	A	G	.	.	MAF_USDA=4.098
NC_035085.1	13648887	.	T	C	.	.	MAF_USDA=14.118
NC_035085.1	13648947	.	G	A	.	.	MAF_INRAE=18.354;MAF_USDA=31.176
NC_035085.1	13649007	.	G	T	.	.	MAF_USDA=4.167
NC_035085.1	13649011	.	G	A	.	.	MAF_USDA=1.639
NC_035085.1	13649044	.	G	A	.	.	MAF_INRAE=18.987;MAF_USDA=40.588
NC_035085.1	13649054	.	C	G	.	.	MAF_USDA=17.647
NC_035085.1	13649059	.	T	C	.	.	MAF_USDA=17.647
NC_035085.1	13649092	.	G	A	.	.	MAF_USDA=1.639
NC_035085.1	13649109	.	T	A	.	.	MAF_USDA=35.417
NC_035085.1	13649113	.	T	G	.	.	MAF_USDA=4.167
NC_035085.1	13649142	.	A	G	.	.	MAF_USDA=1.639
NC_035085.1	13649204	.	T	C	.	.	MAF_USDA=1.639
NC_035085.1	13649246	.	T	G	.	.	MAF_INRAE=7.595;MAF_USDA=6.471
NC_035085.1	13649345	.	C	T	.	.	MAF_USDA=4.237
NC_035085.1	13649359	.	C	T	.	.	MAF_USDA=5.085
NC_035085.1	13649360	.	G	A	.	.	MAF_USDA=3.39
NC_035085.1	13649366	.	A	T	.	.	MAF_USDA=18.675
NC_035085.1	13649445	.	G	A	.	.	MAF_INRAE=6.667;MAF_USDA=36.31
NC_035085.1	13649480	.	A	T	.	.	MAF_USDA=1.695
NC_035085.1	13649503	.	A	T	.	.	MAF_INRAE=6.667;MAF_USDA=40.361
NC_035085.1	13649540	.	T	C	.	.	MAF_USDA=9.036
NC_035085.1	13649581	.	A	T	.	.	MAF_USDA=43.373
NC_035085.1	13649595	.	A	G	.	.	MAF_USDA=40.361
NC_035085.1	13649670	.	G	T	.	.	MAF_INRAE=6.667;MAF_USDA=36.145
NC_035085.1	13649704	.	C	A	.	.	MAF_USDA=4.098
NC_035085.1	13649728	.	A	G	.	.	MAF_INRAE=9.494;MAF_USDA=37.059
NC_035085.1	13649901	.	G	T	.	.	MAF_INRAE=41.139;MAF_USDA=31.765
NC_035085.1	13649931	.	G	A	.	.	MAF_USDA=8.824
NC_035085.1	13649945	.	A	G	.	.	MAF_INRAE=11.392;MAF_USDA=40.0
NC_035085.1	13649961	.	G	A	.	.	MAF_USDA=1.639
NC_035085.1	13649962	.	C	A	.	.	MAF_USDA=4.098
NC_035085.1	13650012	.	A	C	.	.	MAF_USDA=15.882
NC_035085.1	13650033	.	G	A	.	.	MAF_INRAE=41.772;MAF_USDA=35.882
NC_035085.1	13650080	.	G	C	.	.	MAF_INRAE=42.405;MAF_USDA=32.353
NC_035085.1	13650146	.	C	T	.	.	MAF_USDA=2.5
NC_035085.1	13650157	.	T	G	.	.	MAF_INRAE=4.167;MAF_USDA=3.333
NC_035085.1	13650196	.	T	C	.	.	MAF_USDA=10.656
NC_035085.1	13650210	.	G	A	.	.	MAF_INRAE=41.139;MAF_USDA=31.176
NC_035085.1	13650281	.	A	G	.	.	MAF_INRAE=21.519;MAF_USDA=11.765
NC_035085.1	13650334	.	C	A	.	.	MAF_INRAE=2.5;MAF_USDA=1.639
NC_035085.1	13650344	.	C	A	.	.	MAF_USDA=8.333
NC_035085.1	13650350	.	T	A	.	.	MAF_USDA=1.639
NC_035085.1	13650351	.	T	A	.	.	MAF_USDA=1.639
NC_035085.1	13650355	.	T	A	.	.	MAF_USDA=1.639
NC_035085.1	13650357	.	C	A	.	.	MAF_USDA=39.583
NC_035085.1	13650368	.	T	A	.	.	MAF_USDA=31.765
NC_035085.1	13650395	.	A	T	.	.	MAF_INRAE=2.5;MAF_USDA=1.639
NC_035085.1	13650438	.	C	T	.	.	MAF_USDA=3.333
NC_035085.1	13650448	.	T	G	.	.	MAF_USDA=1.667
NC_035085.1	13650483	.	T	A	.	.	MAF_USDA=1.639
NC_035085.1	13650494	.	T	C	.	.	MAF_USDA=1.639
NC_035085.1	13650554	.	C	A	.	.	MAF_USDA=1.639
NC_035085.1	13650642	.	T	C	.	.	MAF_USDA=5.738
NC_035085.1	13650672	.	C	T	.	.	MAF_INRAE=21.519;MAF_USDA=12.5
NC_035085.1	13650674	.	C	A	.	.	MAF_INRAE=21.667;MAF_USDA=12.5
NC_035085.1	13650805	.	G	A	.	.	MAF_INRAE=40.506;MAF_USDA=32.738
NC_035085.1	13650825	.	C	A	.	.	MAF_INRAE=40.506;MAF_USDA=50.0
NC_035085.1	13650831	.	A	G	.	.	MAF_USDA=7.5
NC_035085.1	13650900	.	G	A	.	.	MAF_USDA=6.557
NC_035085.1	13650961	.	C	G	.	.	MAF_USDA=6.25
NC_035085.1	13650992	.	A	T	.	.	MAF_INRAE=40.506;MAF_USDA=32.941
NC_035085.1	13651223	.	A	G	.	.	MAF_USDA=8.197
NC_035085.1	13651227	.	G	A	.	.	MAF_INRAE=2.5
NC_035085.1	13651239	.	G	C	.	.	MAF_USDA=2.459
NC_035085.1	13651240	.	A	G	.	.	MAF_INRAE=18.354;MAF_USDA=35.294
NC_035085.1	13651282	.	G	A	.	.	MAF_INRAE=18.354;MAF_USDA=35.882
NC_035085.1	13651349	.	A	G	.	.	MAF_INRAE=22.152;MAF_USDA=24.118
NC_035085.1	13651375	.	G	T	.	.	MAF_USDA=3.279
NC_035085.1	13651394	.	C	T	.	.	MAF_INRAE=19.62;MAF_USDA=36.471
NC_035085.1	13651411	.	T	G	.	.	MAF_INRAE=8.861;MAF_USDA=4.118
NC_035085.1	13651474	.	G	T	.	.	MAF_USDA=6.25
NC_035085.1	13651517	.	A	G	.	.	MAF_USDA=3.279
NC_035085.1	13651527	.	C	T	.	.	MAF_INRAE=22.785;MAF_USDA=25.882
NC_035085.1	13651662	.	T	A	.	.	MAF_USDA=7.377
NC_035085.1	13651663	.	A	G	.	.	MAF_USDA=5.738
NC_035085.1	13651669	.	C	T	.	.	MAF_INRAE=40.506;MAF_USDA=31.765
NC_035085.1	13651780	.	C	T	.	.	MAF_USDA=7.377
NC_035085.1	13651811	.	C	A	.	.	MAF_USDA=6.557
NC_035085.1	13651834	.	G	A	.	.	MAF_USDA=5.738
NC_035085.1	13652035	.	C	T	.	.	MAF_USDA=3.333
NC_035085.1	13652071	.	G	T	.	.	MAF_INRAE=7.595;MAF_USDA=8.824
NC_035085.1	13652130	.	A	T	.	.	MAF_INRAE=18.354;MAF_USDA=32.353
NC_035085.1	13652178	.	G	A	.	.	MAF_INRAE=4.167;MAF_USDA=2.459
NC_035085.1	13652180	.	C	T	.	.	MAF_USDA=3.279
NC_035085.1	13652192	.	A	G	.	.	MAF_USDA=7.377
NC_035085.1	13652205	.	G	A	.	.	MAF_INRAE=21.519;MAF_USDA=12.5
NC_035085.1	13652207	.	G	T	.	.	MAF_INRAE=18.354;MAF_USDA=31.765
NC_035085.1	13652235	.	G	A	.	.	MAF_INRAE=2.5;MAF_USDA=1.639
NC_035085.1	13652240	.	G	T	.	.	MAF_INRAE=40.506;MAF_USDA=40.588
NC_035085.1	13652390	.	C	T	.	.	MAF_INRAE=44.304;MAF_USDA=31.765
NC_035085.1	13652489	.	T	A	.	.	MAF_USDA=18.75
NC_035085.1	13652490	.	G	A	.	.	MAF_USDA=1.667
NC_035085.1	13652491	.	T	A	.	.	MAF_USDA=16.667
NC_035085.1	13652500	.	A	G	.	.	MAF_INRAE=26.316;MAF_USDA=47.059
NC_035085.1	13652501	.	T	A	.	.	MAF_USDA=1.639
NC_035085.1	13652543	.	G	A	.	.	MAF_INRAE=43.038;MAF_USDA=47.059
NC_035085.1	13652553	.	C	T	.	.	MAF_INRAE=43.671;MAF_USDA=40.588
NC_035085.1	13652573	.	A	C	.	.	MAF_INRAE=42.405;MAF_USDA=31.765
NC_035085.1	13652607	.	T	G	.	.	MAF_USDA=6.471
NC_035085.1	13652616	.	T	A	.	.	MAF_INRAE=41.139;MAF_USDA=42.353
NC_035085.1	13652710	.	G	C	.	.	MAF_INRAE=4.167
NC_035085.1	13652742	.	C	T	.	.	MAF_INRAE=8.861;MAF_USDA=4.118
NC_035085.1	13652775	.	T	A	.	.	MAF_INRAE=22.785
NC_035085.1	13652839	.	G	A	.	.	MAF_USDA=7.647
NC_035085.1	13652848	.	T	A	.	.	MAF_USDA=4.918
NC_035085.1	13652916	.	C	T	.	.	MAF_USDA=4.918
NC_035085.1	13652924	.	G	T	.	.	MAF_USDA=3.279
NC_035085.1	13652980	.	C	T	.	.	MAF_USDA=6.25
NC_035085.1	13653088	.	G	A	.	.	MAF_USDA=4.237
NC_035085.1	13653178	.	C	A	.	.	MAF_INRAE=41.772;MAF_USDA=30.723
NC_035085.1	13653205	.	C	T	.	.	MAF_USDA=12.712
NC_035085.1	13653281	.	C	T	.	.	MAF_INRAE=10.759;MAF_USDA=21.687
NC_035085.1	13653287	.	T	A	.	.	MAF_USDA=1.695
NC_035085.1	13653399	.	A	T	.	.	MAF_INRAE=42.105;MAF_USDA=45.181
NC_035085.1	13653463	.	C	T	.	.	MAF_USDA=4.098
NC_035085.1	13653468	.	G	T	.	.	MAF_USDA=1.639
NC_035085.1	13653471	.	T	C	.	.	MAF_USDA=4.098
NC_035085.1	13653475	.	C	A	.	.	MAF_INRAE=7.595;MAF_USDA=13.529
NC_035085.1	13653480	.	A	C	.	.	MAF_USDA=7.377
NC_035085.1	13653538	.	C	T	.	.	MAF_INRAE=39.873;MAF_USDA=35.882
NC_035085.1	13653612	.	C	A	.	.	MAF_USDA=6.25
NC_035085.1	13653747	.	A	T	.	.	MAF_INRAE=23.418;MAF_USDA=29.167
NC_035085.1	13653780	.	T	C	.	.	MAF_INRAE=23.418;MAF_USDA=19.412
NC_035085.1	13653862	.	G	C	.	.	MAF_USDA=10.417
NC_035085.1	13653868	.	T	C	.	.	MAF_USDA=10.417
NC_035085.1	13653909	.	G	T	.	.	MAF_USDA=7.5
NC_035085.1	13653978	.	T	A	.	.	MAF_USDA=1.639
NC_035085.1	13653990	.	T	A	.	.	MAF_INRAE=5.263;MAF_USDA=8.824
NC_035085.1	13653996	.	C	T	.	.	MAF_INRAE=2.5;MAF_USDA=4.918
NC_035085.1	13654005	.	G	A	.	.	MAF_USDA=7.377
NC_035085.1	13654022	.	T	G	.	.	MAF_USDA=1.639
NC_035085.1	13654029	.	A	C	.	.	MAF_USDA=3.279
NC_035085.1	13654041	.	G	A	.	.	MAF_INRAE=5.263;MAF_USDA=9.412
NC_035085.1	13654079	.	G	A	.	.	MAF_INRAE=21.053
NC_035085.1	13654080	.	T	C	.	.	MAF_INRAE=2.5
NC_035085.1	13654090	.	A	T	.	.	MAF_INRAE=21.519;MAF_USDA=14.583
NC_035085.1	13654093	.	C	A	.	.	MAF_INRAE=21.053
NC_035085.1	13654143	.	T	C	.	.	MAF_INRAE=11.392;MAF_USDA=39.412
NC_035085.1	13654164	.	A	T	.	.	MAF_INRAE=31.646;MAF_USDA=46.471
NC_035085.1	13654185	.	G	A	.	.	MAF_INRAE=8.861;MAF_USDA=25.294
NC_035085.1	13654203	.	T	A	.	.	MAF_USDA=6.25
NC_035085.1	13654249	.	G	A	.	.	MAF_INRAE=10.127;MAF_USDA=49.412
NC_035085.1	13654258	.	G	A	.	.	MAF_INRAE=2.5;MAF_USDA=5.738
NC_035085.1	13654262	.	A	G	.	.	MAF_USDA=2.459
NC_035085.1	13654269	.	T	C	.	.	MAF_USDA=4.918
NC_035085.1	13654344	.	T	A	.	.	MAF_USDA=20.833
NC_035085.1	13654387	.	A	G	.	.	MAF_INRAE=21.519;MAF_USDA=4.706
NC_035085.1	13654445	.	A	G	.	.	MAF_INRAE=8.228
NC_035085.1	13654475	.	G	A	.	.	MAF_USDA=2.941
NC_035085.1	13654544	.	A	G	.	.	MAF_INRAE=8.861;MAF_USDA=15.882
NC_035085.1	13654609	.	G	T	.	.	MAF_USDA=1.639
NC_035085.1	13654625	.	T	G	.	.	MAF_USDA=1.639
NC_035085.1	13654639	.	T	C	.	.	MAF_USDA=2.353
NC_035085.1	13654692	.	A	C	.	.	MAF_USDA=5.738
NC_035085.1	13654708	.	T	A	.	.	MAF_INRAE=2.5;MAF_USDA=2.459
NC_035085.1	13654737	.	G	A	.	.	MAF_USDA=2.353
NC_035085.1	13654816	.	T	A	.	.	MAF_USDA=11.475
NC_035085.1	13654854	.	C	A	.	.	MAF_USDA=1.639
NC_035085.1	13654922	.	T	C	.	.	MAF_USDA=7.377
NC_035085.1	13654978	.	C	A	.	.	MAF_INRAE=23.418;MAF_USDA=10.588
NC_035085.1	13654984	.	G	A	.	.	MAF_INRAE=7.595;MAF_USDA=5.294
NC_035085.1	13654986	.	T	C	.	.	MAF_INRAE=2.5;MAF_USDA=7.647
NC_035085.1	13654997	.	G	A	.	.	MAF_USDA=3.529
NC_035085.1	13655082	.	G	T	.	.	MAF_USDA=4.706
NC_035085.1	13655136	.	C	A	.	.	MAF_INRAE=9.494;MAF_USDA=14.706
NC_035085.1	13655140	.	A	T	.	.	MAF_INRAE=5.833
NC_035085.1	13655162	.	G	A	.	.	MAF_USDA=10.588
NC_035085.1	13655204	.	A	G	.	.	MAF_INRAE=7.595;MAF_USDA=9.412
NC_035085.1	13655216	.	G	A	.	.	MAF_INRAE=7.595;MAF_USDA=5.882
NC_035085.1	13655226	.	G	A	.	.	MAF_USDA=7.377
NC_035085.1	13655306	.	C	T	.	.	MAF_USDA=2.459
NC_035085.1	13655353	.	A	G	.	.	MAF_INRAE=4.167
NC_035085.1	13655364	.	C	G	.	.	MAF_INRAE=7.595;MAF_USDA=7.059
NC_035085.1	13655422	.	T	A	.	.	MAF_USDA=1.639
NC_035085.1	13655585	.	C	T	.	.	MAF_USDA=14.754
NC_035085.1	13655592	.	G	A	.	.	MAF_USDA=2.459
NC_035085.1	13655633	.	C	G	.	.	MAF_USDA=13.115
NC_035085.1	13655634	.	T	G	.	.	MAF_USDA=3.279
NC_035085.1	13655658	.	C	G	.	.	MAF_USDA=13.115
NC_035085.1	13655700	.	T	G	.	.	MAF_USDA=1.667
NC_035085.1	13655725	.	C	T	.	.	MAF_INRAE=10.0;MAF_USDA=10.417
NC_035085.1	13655768	.	T	A	.	.	MAF_INRAE=5.0;MAF_USDA=15.574
NC_035085.1	13655769	.	G	A	.	.	MAF_INRAE=5.0;MAF_USDA=15.294
NC_035085.1	13655770	.	T	A	.	.	MAF_INRAE=5.0;MAF_USDA=15.294
NC_035085.1	13655787	.	C	A	.	.	MAF_USDA=6.25
NC_035085.1	13655803	.	C	T	.	.	MAF_USDA=7.377
NC_035085.1	13655810	.	A	T	.	.	MAF_USDA=7.377
NC_035085.1	13655814	.	A	G	.	.	MAF_USDA=4.918
NC_035085.1	13655913	.	G	A	.	.	MAF_USDA=4.098
NC_035085.1	13655919	.	A	G	.	.	MAF_USDA=6.557
NC_035085.1	13655960	.	A	T	.	.	MAF_INRAE=5.063
NC_035085.1	13656010	.	C	A	.	.	MAF_INRAE=22.785;MAF_USDA=7.059
NC_035085.1	13656050	.	A	C	.	.	MAF_USDA=2.459
NC_035085.1	13656057	.	C	T	.	.	MAF_USDA=7.5
NC_035085.1	13656074	.	A	C	.	.	MAF_USDA=7.5
NC_035085.1	13656134	.	G	T	.	.	MAF_USDA=1.639
NC_035085.1	13656196	.	C	T	.	.	MAF_USDA=4.167
NC_035085.1	13656287	.	C	A	.	.	MAF_INRAE=23.418;MAF_USDA=7.059
NC_035085.1	13656334	.	T	C	.	.	MAF_USDA=4.706
NC_035085.1	13656353	.	T	G	.	.	MAF_USDA=1.639
NC_035085.1	13656359	.	G	T	.	.	MAF_USDA=1.639
NC_035085.1	13656360	.	A	C	.	.	MAF_INRAE=1.667;MAF_USDA=14.118
NC_035085.1	13656381	.	A	G	.	.	MAF_USDA=5.294
NC_035085.1	13656411	.	T	C	.	.	MAF_USDA=5.294
NC_035085.1	13656458	.	T	C	.	.	MAF_USDA=1.639
NC_035085.1	13656479	.	G	A	.	.	MAF_INRAE=7.595;MAF_USDA=11.176
NC_035085.1	13656587	.	A	G	.	.	MAF_INRAE=5.063
NC_035085.1	13656621	.	C	T	.	.	MAF_USDA=7.377
NC_035085.1	13656633	.	T	G	.	.	MAF_USDA=4.098
NC_035085.1	13656672	.	C	T	.	.	MAF_USDA=1.639
NC_035085.1	13656710	.	T	C	.	.	MAF_INRAE=23.418;MAF_USDA=14.706
NC_035085.1	13656729	.	C	T	.	.	MAF_USDA=7.377
NC_035085.1	13656741	.	A	G	.	.	MAF_USDA=1.639
NC_035085.1	13656784	.	T	A	.	.	MAF_INRAE=7.5;MAF_USDA=4.878
NC_035085.1	13656805	.	G	C	.	.	MAF_USDA=2.459
NC_035085.1	13656823	.	C	A	.	.	MAF_INRAE=41.772;MAF_USDA=35.417
NC_035085.1	13656848	.	T	G	.	.	MAF_INRAE=6.962;MAF_USDA=8.235
NC_035085.1	13656943	.	G	A	.	.	MAF_USDA=2.459
NC_035085.1	13657028	.	C	G	.	.	MAF_USDA=4.098
NC_035085.1	13657029	.	C	A	.	.	MAF_USDA=4.098
NC_035085.1	13657090	.	A	C	.	.	MAF_USDA=9.412
NC_035085.1	13657109	.	T	C	.	.	MAF_USDA=4.118
NC_035085.1	13657117	.	G	A	.	.	MAF_USDA=8.235
NC_035085.1	13657157	.	G	A	.	.	MAF_INRAE=34.177;MAF_USDA=41.071
NC_035085.1	13657238	.	A	T	.	.	MAF_USDA=11.364
NC_035085.1	13657239	.	A	G,*	.	.	MAF_INRAE=26.316;MAF_USDA=4.545
NC_035085.1	13657253	.	G	A	.	.	MAF_USDA=6.471
NC_035085.1	13657327	.	A	G	.	.	MAF_USDA=6.25
NC_035085.1	13657520	.	T	C	.	.	MAF_USDA=1.639
NC_035085.1	13657540	.	A	C	.	.	MAF_USDA=1.639
NC_035085.1	13657559	.	G	A	.	.	MAF_INRAE=22.152;MAF_USDA=14.118
NC_035085.1	13657584	.	C	A	.	.	MAF_USDA=4.118
NC_035085.1	13657662	.	C	T	.	.	MAF_USDA=2.459
NC_035085.1	13657672	.	C	A	.	.	MAF_INRAE=15.789;MAF_USDA=15.882
NC_035085.1	13657679	.	T	A	.	.	MAF_INRAE=10.0;MAF_USDA=10.417
NC_035085.1	13657680	.	A	T	.	.	MAF_INRAE=23.418;MAF_USDA=28.235
NC_035085.1	13657681	.	A	T	.	.	MAF_USDA=3.279
NC_035085.1	13657719	.	C	A	.	.	MAF_USDA=2.459
NC_035085.1	13657788	.	G	T	.	.	MAF_USDA=4.118
NC_035085.1	13657856	.	G	C	.	.	MAF_INRAE=5.263;MAF_USDA=4.706
NC_035085.1	13657981	.	T	G	.	.	MAF_USDA=3.279
NC_035085.1	13658063	.	G	A	.	.	MAF_USDA=2.459
NC_035085.1	13658082	.	A	G	.	.	MAF_INRAE=39.241;MAF_USDA=28.235
NC_035085.1	13658138	.	A	G	.	.	MAF_INRAE=15.789;MAF_USDA=5.882
NC_035085.1	13658139	.	C	T	.	.	MAF_INRAE=33.544;MAF_USDA=50.0
NC_035085.1	13658167	.	A	G	.	.	MAF_INRAE=7.595;MAF_USDA=15.882
NC_035085.1	13658174	.	A	T	.	.	MAF_INRAE=10.759;MAF_USDA=4.098
NC_035085.1	13658202	.	A	T	.	.	MAF_INRAE=15.19;MAF_USDA=12.353
NC_035085.1	13658216	.	C	A	.	.	MAF_USDA=11.475
NC_035085.1	13658221	.	A	G	.	.	MAF_INRAE=5.263;MAF_USDA=4.098
NC_035085.1	13658241	.	C	T	.	.	MAF_INRAE=15.789;MAF_USDA=7.059
NC_035085.1	13658249	.	G	A	.	.	MAF_INRAE=7.595;MAF_USDA=5.294
NC_035085.1	13658290	.	T	A	.	.	MAF_INRAE=5.833;MAF_USDA=14.706
NC_035085.1	13658298	.	G	T	.	.	MAF_INRAE=7.595;MAF_USDA=20.0
NC_035085.1	13658304	.	C	T	.	.	MAF_INRAE=37.342;MAF_USDA=22.353
NC_035085.1	13658481	.	T	C	.	.	MAF_INRAE=18.987;MAF_USDA=16.471
NC_035085.1	13658502	.	C	A	.	.	MAF_USDA=11.475
NC_035085.1	13658511	.	A	G	.	.	MAF_INRAE=7.5;MAF_USDA=3.279
NC_035085.1	13658535	.	G	C	.	.	MAF_INRAE=7.595;MAF_USDA=5.294
NC_035085.1	13658583	.	T	C	.	.	MAF_INRAE=15.789;MAF_USDA=3.529
NC_035085.1	13658594	.	C	T	.	.	MAF_INRAE=50.0;MAF_USDA=35.882
NC_035085.1	13658643	.	G	A	.	.	MAF_INRAE=10.759;MAF_USDA=4.098
NC_035085.1	13658721	.	T	A	.	.	MAF_INRAE=15.0;MAF_USDA=13.415
NC_035085.1	13658731	.	A	G	.	.	MAF_INRAE=2.5;MAF_USDA=10.345
NC_035085.1	13658778	.	C	T	.	.	MAF_INRAE=21.667;MAF_USDA=8.333
NC_035085.1	13658779	.	A	C	.	.	MAF_INRAE=25.833;MAF_USDA=33.537
NC_035085.1	13658800	.	A	G	.	.	MAF_INRAE=43.333;MAF_USDA=40.244
NC_035085.1	13658801	.	A	C	.	.	MAF_INRAE=43.333;MAF_USDA=40.244
NC_035085.1	13658830	.	C	T	.	.	MAF_INRAE=2.5;MAF_USDA=9.836
NC_035085.1	13658883	.	T	A	.	.	MAF_INRAE=16.456;MAF_USDA=18.824
NC_035085.1	13658892	.	T	C	.	.	MAF_INRAE=2.5;MAF_USDA=9.836
NC_035085.1	13658934	.	C	A	.	.	MAF_INRAE=5.263;MAF_USDA=7.059
NC_035085.1	13658941	.	C	T	.	.	MAF_USDA=5.882
NC_035085.1	13658942	.	A	G	.	.	MAF_USDA=5.882
NC_035085.1	13658988	.	A	T	.	.	MAF_INRAE=15.823;MAF_USDA=21.176
NC_035085.1	13659067	.	A	G	.	.	MAF_INRAE=49.367;MAF_USDA=35.882
NC_035085.1	13659142	.	C	G	.	.	MAF_INRAE=48.734;MAF_USDA=34.118
NC_035085.1	13659327	.	T	C	.	.	MAF_INRAE=15.19;MAF_USDA=14.706
NC_035085.1	13659356	.	A	C	.	.	MAF_USDA=1.639
NC_035085.1	13659370	.	A	G	.	.	MAF_USDA=35.417
NC_035085.1	13659401	.	C	G	.	.	MAF_INRAE=22.152;MAF_USDA=17.059
NC_035085.1	13659450	.	T	C	.	.	MAF_USDA=2.459
NC_035085.1	13659452	.	C	T	.	.	MAF_USDA=4.167
NC_035085.1	13659499	.	T	C	.	.	MAF_INRAE=4.167;MAF_USDA=1.639
NC_035085.1	13659500	.	G	A	.	.	MAF_USDA=12.353
NC_035085.1	13659510	.	A	T	.	.	MAF_INRAE=31.013;MAF_USDA=25.294
NC_035085.1	13659537	.	G	T	.	.	MAF_INRAE=31.646;MAF_USDA=24.706
NC_035085.1	13659543	.	C	T	.	.	MAF_INRAE=20.886;MAF_USDA=5.294
NC_035085.1	13659554	.	G	A	.	.	MAF_INRAE=42.105;MAF_USDA=25.882
NC_035085.1	13659555	.	T	C	.	.	MAF_INRAE=47.368;MAF_USDA=47.647
NC_035085.1	13659564	.	C	A	.	.	MAF_INRAE=47.368;MAF_USDA=47.647
NC_035085.1	13659568	.	T	A	.	.	MAF_USDA=10.588
NC_035085.1	13659584	.	T	G	.	.	MAF_INRAE=26.316;MAF_USDA=45.882
NC_035085.1	13659613	.	A	C	.	.	MAF_INRAE=21.667;MAF_USDA=35.294
NC_035085.1	13659633	.	C	T	.	.	MAF_INRAE=46.835;MAF_USDA=19.412
NC_035085.1	13659702	.	A	T	.	.	MAF_USDA=21.176
NC_035085.1	13659743	.	G	T	.	.	MAF_USDA=3.333
NC_035085.1	13659770	.	T	C	.	.	MAF_INRAE=5.833
NC_035085.1	13660053	.	T	C	.	.	MAF_USDA=8.235
NC_035085.1	13660074	.	T	C	.	.	MAF_USDA=40.0
NC_035085.1	13660088	.	C	T	.	.	MAF_USDA=30.588
NC_035085.1	13660134	.	G	A	.	.	MAF_USDA=30.588
NC_035085.1	13660185	.	A	T	.	.	MAF_USDA=9.524
NC_035085.1	13660212	.	A	C	.	.	MAF_USDA=38.095
NC_035085.1	13660274	.	T	C	.	.	MAF_USDA=7.059
NC_035085.1	13660288	.	T	A	.	.	MAF_INRAE=10.0;MAF_USDA=10.417
NC_035085.1	13660301	.	C	A	.	.	MAF_USDA=13.934
NC_035085.1	13660345	.	T	G	.	.	MAF_USDA=11.475
NC_035085.1	13660380	.	G	T	.	.	MAF_USDA=5.882
NC_035085.1	13660436	.	G	A	.	.	MAF_USDA=7.5
NC_035085.1	13660480	.	T	C	.	.	MAF_INRAE=14.557;MAF_USDA=35.119
NC_035085.1	13660583	.	C	A	.	.	MAF_USDA=25.0
NC_035085.1	13660602	.	T	G	.	.	MAF_USDA=5.738
NC_035085.1	13660652	.	C	T	.	.	MAF_INRAE=11.392;MAF_USDA=29.412
NC_035085.1	13660696	.	A	G	.	.	MAF_USDA=9.016
NC_035085.1	13660701	.	G	A	.	.	MAF_INRAE=11.392;MAF_USDA=24.706
NC_035085.1	13660711	.	G	A	.	.	MAF_USDA=10.656
NC_035085.1	13660726	.	G	C	.	.	MAF_USDA=9.836
NC_035085.1	13660815	.	C	A	.	.	MAF_USDA=6.25
NC_035085.1	13660842	.	G	A	.	.	MAF_INRAE=15.789;MAF_USDA=3.529
NC_035085.1	13660917	.	C	T	.	.	MAF_USDA=6.25
NC_035085.1	13660940	.	G	A	.	.	MAF_USDA=4.918
NC_035085.1	13660984	.	C	A	.	.	MAF_INRAE=2.5;MAF_USDA=3.279
NC_035085.1	13661072	.	T	G	.	.	MAF_USDA=16.949
NC_035085.1	13661158	.	G	A	.	.	MAF_USDA=1.639
NC_035085.1	13661211	.	C	A	.	.	MAF_INRAE=18.987;MAF_USDA=43.529
NC_035085.1	13661300	.	A	T	.	.	MAF_USDA=8.197
NC_035085.1	13661310	.	A	T	.	.	MAF_INRAE=6.962;MAF_USDA=5.738
NC_035085.1	13661311	.	C	G	.	.	MAF_USDA=6.25
NC_035085.1	13661334	.	A	G	.	.	MAF_INRAE=2.5;MAF_USDA=3.279
NC_035085.1	13661336	.	G	A	.	.	MAF_INRAE=4.167;MAF_USDA=4.118
NC_035085.1	13661361	.	G	A	.	.	MAF_INRAE=25.949;MAF_USDA=42.941
NC_035085.1	13661373	.	G	A	.	.	MAF_USDA=1.639
NC_035085.1	13661453	.	C	A	.	.	MAF_USDA=18.824
NC_035085.1	13661493	.	C	A	.	.	MAF_USDA=7.059
NC_035085.1	13661497	.	T	C	.	.	MAF_USDA=3.279
NC_035085.1	13661539	.	C	T	.	.	MAF_USDA=10.0
NC_035085.1	13661540	.	C	A	.	.	MAF_USDA=10.0
NC_035085.1	13661563	.	C	A	.	.	MAF_INRAE=27.215;MAF_USDA=41.765
NC_035085.1	13661574	.	C	A	.	.	MAF_INRAE=5.0;MAF_USDA=4.706
NC_035085.1	13661581	.	C	G	.	.	MAF_USDA=3.279
NC_035085.1	13661595	.	G	C	.	.	MAF_INRAE=15.789;MAF_USDA=3.529
NC_035085.1	13661597	.	G	A	.	.	MAF_INRAE=2.5;MAF_USDA=4.706
NC_035085.1	13661621	.	T	A	.	.	MAF_INRAE=2.5;MAF_USDA=3.279
NC_035085.1	13661647	.	G	T	.	.	MAF_INRAE=15.19;MAF_USDA=37.059
NC_035085.1	13661699	.	G	A	.	.	MAF_USDA=5.882
NC_035085.1	13661702	.	C	T	.	.	MAF_INRAE=30.38;MAF_USDA=35.294
NC_035085.1	13661727	.	T	A,C	.	.	MAF_INRAE=15.19;MAF_USDA=26.471
NC_035085.1	13661732	.	C	T	.	.	MAF_INRAE=11.392;MAF_USDA=20.0
NC_035085.1	13661751	.	G	T	.	.	MAF_INRAE=10.759;MAF_USDA=28.235
NC_035085.1	13661789	.	C	G	.	.	MAF_INRAE=3.333;MAF_USDA=10.417
NC_035085.1	13661887	.	C	T	.	.	MAF_USDA=1.639
NC_035085.1	13661911	.	C	T	.	.	MAF_USDA=2.459
NC_035085.1	13661916	.	A	G	.	.	MAF_INRAE=5.0;MAF_USDA=4.118
NC_035085.1	13661959	.	A	G	.	.	MAF_USDA=2.459
NC_035085.1	13662030	.	C	T	.	.	MAF_INRAE=11.392;MAF_USDA=20.588
NC_035085.1	13662077	.	A	T,G	.	.	MAF_INRAE=21.053
NC_035085.1	13662095	.	A	G	.	.	MAF_USDA=5.882
NC_035085.1	13662103	.	G	A	.	.	MAF_USDA=4.098
NC_035085.1	13662182	.	G	A	.	.	MAF_INRAE=28.333;MAF_USDA=24.699
NC_035085.1	13663999	.	G	T	.	.	MAF_USDA=9.412
NC_035085.1	13664007	.	T	C	.	.	MAF_INRAE=2.5;MAF_USDA=8.824
NC_035085.1	13664044	.	T	A	.	.	MAF_INRAE=2.5
NC_035085.1	13664045	.	G	T	.	.	MAF_INRAE=40.506;MAF_USDA=41.667
NC_035085.1	13664048	.	A	T	.	.	MAF_INRAE=2.5
NC_035085.1	13664059	.	C	T	.	.	MAF_INRAE=48.101;MAF_USDA=16.667
NC_035085.1	13664126	.	C	T	.	.	MAF_USDA=5.172
NC_035085.1	13664130	.	C	T	.	.	MAF_USDA=14.655
NC_035085.1	13664140	.	A	T	.	.	MAF_USDA=11.864
NC_035085.1	13664166	.	T	A	.	.	MAF_USDA=5.738
NC_035085.1	13664171	.	T	G	.	.	MAF_USDA=4.167
NC_035085.1	13664186	.	C	T	.	.	MAF_INRAE=48.101;MAF_USDA=17.647
NC_035085.1	13664194	.	T	C	.	.	MAF_INRAE=46.203;MAF_USDA=50.0
NC_035085.1	13664195	.	G	A	.	.	MAF_INRAE=35.833;MAF_USDA=49.412
NC_035085.1	13664219	.	T	G	.	.	MAF_USDA=3.279
NC_035085.1	13664226	.	T	A	.	.	MAF_INRAE=48.101;MAF_USDA=44.118
NC_035085.1	13664227	.	A	G	.	.	MAF_USDA=7.377
NC_035085.1	13664242	.	T	C	.	.	MAF_USDA=6.25
NC_035085.1	13664357	.	C	T	.	.	MAF_USDA=6.25
NC_035085.1	13664975	.	C	T	.	.	MAF_INRAE=11.392;MAF_USDA=14.286
NC_035085.1	13664980	.	T	A	.	.	MAF_USDA=5.0
NC_035085.1	13665082	.	A	G	.	.	MAF_INRAE=32.911;MAF_USDA=34.118
NC_035085.1	13665123	.	A	T	.	.	MAF_INRAE=5.833;MAF_USDA=11.765
NC_035085.1	13665249	.	C	A	.	.	MAF_USDA=4.167
NC_035085.1	13665263	.	C	A	.	.	MAF_INRAE=48.101;MAF_USDA=18.824
NC_035085.1	13665273	.	T	A	.	.	MAF_INRAE=38.608;MAF_USDA=37.059
NC_035085.1	13665321	.	C	T	.	.	MAF_INRAE=25.316;MAF_USDA=28.235
NC_035085.1	13665334	.	G	T	.	.	MAF_INRAE=20.886;MAF_USDA=8.824
NC_035085.1	13665361	.	G	A	.	.	MAF_INRAE=12.658;MAF_USDA=15.882
NC_035085.1	13665376	.	G	C	.	.	MAF_USDA=4.167
NC_035085.1	13665398	.	C	A	.	.	MAF_USDA=6.25
NC_035085.1	13665439	.	A	G	.	.	MAF_INRAE=30.38;MAF_USDA=28.235
NC_035085.1	13665463	.	G	A	.	.	MAF_INRAE=5.0;MAF_USDA=4.706
NC_035085.1	13665478	.	A	G	.	.	MAF_USDA=25.0
NC_035085.1	13665479	.	C	T	.	.	MAF_USDA=25.0
NC_035085.1	13665496	.	T	C	.	.	MAF_INRAE=11.392;MAF_USDA=25.882
NC_035085.1	13665547	.	T	G	.	.	MAF_USDA=1.639
NC_035085.1	13665571	.	G	T	.	.	MAF_INRAE=7.595;MAF_USDA=6.557
NC_035085.1	13665579	.	T	G	.	.	MAF_USDA=7.059
NC_035085.1	13665586	.	G	A	.	.	MAF_INRAE=49.367;MAF_USDA=21.765
NC_035085.1	13665626	.	C	G	.	.	MAF_INRAE=12.658;MAF_USDA=16.471
NC_035085.1	13665646	.	G	A	.	.	MAF_INRAE=21.519;MAF_USDA=7.059
NC_035085.1	13665663	.	G	C	.	.	MAF_INRAE=2.5;MAF_USDA=3.333
NC_035085.1	13665671	.	T	G	.	.	MAF_USDA=7.143
NC_035085.1	13665672	.	G	C	.	.	MAF_INRAE=7.595;MAF_USDA=7.143
NC_035085.1	13665699	.	C	T	.	.	MAF_USDA=6.667
NC_035085.1	13665707	.	G	A	.	.	MAF_INRAE=12.658;MAF_USDA=24.118
NC_035085.1	13665711	.	G	T	.	.	MAF_USDA=7.059
NC_035085.1	13665744	.	G	A	.	.	MAF_USDA=4.167
NC_035085.1	13665754	.	T	C	.	.	MAF_USDA=1.639
NC_035085.1	13665765	.	T	C	.	.	MAF_USDA=7.059
NC_035085.1	13665778	.	T	C	.	.	MAF_USDA=9.016
NC_035085.1	13665823	.	G	T	.	.	MAF_INRAE=21.519;MAF_USDA=7.059
NC_035085.1	13665853	.	T	C	.	.	MAF_USDA=1.639
NC_035085.1	13665969	.	T	G	.	.	MAF_INRAE=12.658;MAF_USDA=24.118
NC_035085.1	13666001	.	A	G	.	.	MAF_INRAE=21.053;MAF_USDA=15.574
NC_035085.1	13666023	.	G	A	.	.	MAF_INRAE=5.063
NC_035085.1	13666209	.	G	T	.	.	MAF_USDA=4.167
NC_035085.1	13666243	.	T	A	.	.	MAF_USDA=2.459
NC_035085.1	13666266	.	T	C	.	.	MAF_USDA=5.294
NC_035085.1	13666292	.	A	C	.	.	MAF_INRAE=5.833;MAF_USDA=7.647
NC_035085.1	13666375	.	A	G	.	.	MAF_INRAE=5.063;MAF_USDA=11.765
NC_035085.1	13666379	.	T	C	.	.	MAF_INRAE=47.468;MAF_USDA=18.824
NC_035085.1	13666455	.	C	T	.	.	MAF_INRAE=48.101;MAF_USDA=20.0
NC_035085.1	13666466	.	C	T	.	.	MAF_USDA=2.459
NC_035085.1	13666498	.	A	T	.	.	MAF_USDA=4.762
NC_035085.1	13666674	.	G	A	.	.	MAF_INRAE=42.105;MAF_USDA=29.412
NC_035085.1	13666719	.	C	A	.	.	MAF_INRAE=21.053;MAF_USDA=22.941
NC_035085.1	13666900	.	A	G	.	.	MAF_INRAE=5.696;MAF_USDA=15.294
NC_035085.1	13666905	.	A	G	.	.	MAF_INRAE=5.0;MAF_USDA=4.706
NC_035085.1	13666927	.	T	G	.	.	MAF_INRAE=5.696;MAF_USDA=12.353
NC_035085.1	13667546	.	G	A	.	.	MAF_INRAE=21.053;MAF_USDA=12.5
NC_035085.1	13667688	.	G	A	.	.	MAF_USDA=2.941
NC_035085.1	13667745	.	G	A	.	.	MAF_INRAE=8.228
NC_035085.1	13667880	.	G	A	.	.	MAF_USDA=7.5
NC_035085.1	13667974	.	C	A	.	.	MAF_USDA=4.918
NC_035085.1	13668055	.	C	T	.	.	MAF_USDA=4.167
NC_035085.1	13668063	.	T	C	.	.	MAF_USDA=10.417
NC_035085.1	13668106	.	C	T	.	.	MAF_USDA=6.25
NC_035085.1	13668110	.	G	C	.	.	MAF_USDA=8.333
NC_035085.1	13668117	.	A	G	.	.	MAF_USDA=45.833
NC_035085.1	13669384	.	G	A	.	.	MAF_USDA=1.667
NC_035085.1	13669390	.	A	G	.	.	MAF_USDA=5.0
NC_035085.1	13669401	.	A	G	.	.	MAF_USDA=16.471
NC_035085.1	13669450	.	C	T	.	.	MAF_USDA=6.25
NC_035085.1	13669465	.	T	A	.	.	MAF_USDA=1.639
NC_035085.1	13669472	.	C	T	.	.	MAF_USDA=2.353
NC_035085.1	13669476	.	G	A	.	.	MAF_USDA=42.353
NC_035085.1	13669486	.	A	T	.	.	MAF_USDA=48.824
NC_035085.1	13669488	.	A	G	.	.	MAF_INRAE=2.5;MAF_USDA=17.059
NC_035085.1	13669524	.	C	T	.	.	MAF_USDA=6.471
NC_035085.1	13669560	.	A	C	.	.	MAF_INRAE=48.734;MAF_USDA=19.412
NC_035085.1	13669698	.	G	A	.	.	MAF_USDA=11.765
NC_035085.1	13669774	.	C	T	.	.	MAF_USDA=4.098
NC_035085.1	13669847	.	C	A	.	.	MAF_USDA=8.824
NC_035085.1	13669856	.	T	A	.	.	MAF_USDA=4.918
NC_035085.1	13669860	.	T	G	.	.	MAF_USDA=4.918
NC_035085.1	13669861	.	T	C	.	.	MAF_USDA=9.412
NC_035085.1	13669882	.	A	T	.	.	MAF_USDA=8.824
NC_035085.1	13669918	.	A	G	.	.	MAF_INRAE=47.468;MAF_USDA=19.412
NC_035085.1	13669964	.	C	T	.	.	MAF_INRAE=32.911;MAF_USDA=35.294
NC_035085.1	13670091	.	C	T	.	.	MAF_USDA=1.639
NC_035085.1	13670194	.	G	A	.	.	MAF_INRAE=31.646;MAF_USDA=43.529
NC_035085.1	13670287	.	T	G	.	.	MAF_USDA=10.417
NC_035085.1	13670367	.	G	A	.	.	MAF_INRAE=31.646;MAF_USDA=43.529
NC_035085.1	13670446	.	G	T	.	.	MAF_INRAE=5.263;MAF_USDA=1.639
NC_035085.1	13670461	.	G	A	.	.	MAF_USDA=32.941
NC_035085.1	13670538	.	G	A	.	.	MAF_INRAE=23.418;MAF_USDA=11.765
NC_035085.1	13670573	.	C	A	.	.	MAF_INRAE=31.646;MAF_USDA=44.706
NC_035085.1	13670611	.	C	A	.	.	MAF_USDA=2.353
NC_035085.1	13670628	.	C	G	.	.	MAF_USDA=1.639
NC_035085.1	13670773	.	C	T	.	.	MAF_USDA=1.639
NC_035085.1	13670791	.	G	T	.	.	MAF_USDA=1.639
NC_035085.1	13670818	.	G	A	.	.	MAF_USDA=14.583
NC_035085.1	13670923	.	G	A	.	.	MAF_USDA=19.412
NC_035085.1	13670970	.	G	A	.	.	MAF_USDA=19.048
NC_035085.1	13671009	.	C	A	.	.	MAF_USDA=8.333
NC_035085.1	13672190	.	A	T	.	.	MAF_INRAE=21.053;MAF_USDA=5.357
NC_035085.1	13672202	.	A	G	.	.	MAF_USDA=1.667
NC_035085.1	13672241	.	C	A	.	.	MAF_INRAE=21.053;MAF_USDA=7.059
NC_035085.1	13672466	.	G	C	.	.	MAF_INRAE=5.263;MAF_USDA=6.557
NC_035085.1	13672487	.	G	T	.	.	MAF_INRAE=21.519;MAF_USDA=8.333
NC_035085.1	13672499	.	C	T	.	.	MAF_INRAE=21.519;MAF_USDA=8.235
NC_035085.1	13672526	.	T	A	.	.	MAF_USDA=2.353
NC_035085.1	13672564	.	G	T	.	.	MAF_USDA=10.417
NC_035085.1	13672688	.	C	T	.	.	MAF_INRAE=20.886;MAF_USDA=8.235
NC_035085.1	13672715	.	G	T	.	.	MAF_USDA=5.738
NC_035085.1	13672769	.	C	A	.	.	MAF_USDA=1.639
NC_035085.1	13672793	.	G	T	.	.	MAF_USDA=31.148
NC_035085.1	13672803	.	A	G	.	.	MAF_USDA=6.25
NC_035085.1	13672874	.	T	A	.	.	MAF_INRAE=2.5;MAF_USDA=4.098
NC_035085.1	13672890	.	A	G	.	.	MAF_USDA=25.882
NC_035085.1	13672901	.	G	A	.	.	MAF_INRAE=22.152;MAF_USDA=32.941
NC_035085.1	13673069	.	T	C	.	.	MAF_USDA=31.765
NC_035085.1	13673095	.	C	T	.	.	MAF_INRAE=21.053;MAF_USDA=8.235
NC_035085.1	13673148	.	A	G	.	.	MAF_USDA=11.475
NC_035085.1	13673187	.	T	C	.	.	MAF_INRAE=21.519;MAF_USDA=7.647
NC_035085.1	13673188	.	T	G	.	.	MAF_USDA=27.647
NC_035085.1	13673225	.	T	C	.	.	MAF_USDA=2.459
NC_035085.1	13673240	.	A	C	.	.	MAF_INRAE=22.785;MAF_USDA=32.941
NC_035085.1	13673271	.	A	C	.	.	MAF_INRAE=48.734;MAF_USDA=19.412
NC_035085.1	13673283	.	C	T	.	.	MAF_INRAE=20.886;MAF_USDA=8.235
NC_035085.1	13673319	.	C	T	.	.	MAF_INRAE=34.177;MAF_USDA=44.118
NC_035085.1	13673359	.	G	A	.	.	MAF_INRAE=22.152;MAF_USDA=8.235
NC_035085.1	13673388	.	T	C	.	.	MAF_INRAE=20.253;MAF_USDA=8.235
NC_035085.1	13673409	.	C	A	.	.	MAF_USDA=2.5
NC_035085.1	13673410	.	T	A	.	.	MAF_USDA=2.459
NC_035085.1	13673436	.	C	G	.	.	MAF_USDA=5.738
NC_035085.1	13673454	.	T	C	.	.	MAF_INRAE=23.418
NC_035085.1	13673510	.	G	A	.	.	MAF_USDA=4.167
NC_035085.1	13673521	.	C	T	.	.	MAF_INRAE=27.848;MAF_USDA=28.235
NC_035085.1	13673529	.	C	T	.	.	MAF_INRAE=5.063;MAF_USDA=2.459
NC_035085.1	13673547	.	T	C	.	.	MAF_INRAE=21.519;MAF_USDA=8.235
NC_035085.1	13673593	.	C	A	.	.	MAF_INRAE=37.342;MAF_USDA=39.583
NC_035085.1	13673604	.	C	A	.	.	MAF_INRAE=21.519;MAF_USDA=8.235
NC_035085.1	13673621	.	C	T	.	.	MAF_INRAE=41.772;MAF_USDA=47.647
NC_035085.1	13673677	.	G	A	.	.	MAF_INRAE=21.519
NC_035085.1	13673696	.	C	T	.	.	MAF_USDA=4.918
NC_035085.1	13673712	.	G	T	.	.	MAF_USDA=3.279
NC_035085.1	13673715	.	G	A	.	.	MAF_USDA=12.353
NC_035085.1	13673727	.	A	T	.	.	MAF_USDA=25.0
NC_035085.1	13673833	.	C	T	.	.	MAF_INRAE=6.329;MAF_USDA=1.639
NC_035085.1	13673840	.	G	T	.	.	MAF_USDA=6.557
NC_035085.1	13673924	.	T	G	.	.	MAF_INRAE=21.519;MAF_USDA=26.471
NC_035085.1	13673951	.	G	A	.	.	MAF_USDA=2.459
NC_035085.1	13673987	.	G	A	.	.	MAF_INRAE=21.519;MAF_USDA=22.941
NC_035085.1	13674002	.	C	T	.	.	MAF_USDA=1.639
NC_035085.1	13674015	.	A	T	.	.	MAF_INRAE=10.759;MAF_USDA=14.118
NC_035085.1	13674049	.	T	G	.	.	MAF_USDA=1.639
NC_035085.1	13674097	.	G	A	.	.	MAF_INRAE=21.519;MAF_USDA=14.706
NC_035085.1	13674114	.	C	A	.	.	MAF_USDA=1.639
NC_035085.1	13674115	.	G	A	.	.	MAF_USDA=4.167
NC_035085.1	13674133	.	A	C	.	.	MAF_INRAE=21.519;MAF_USDA=25.294
NC_035085.1	13674155	.	G	T	.	.	MAF_USDA=4.098
NC_035085.1	13674171	.	G	A	.	.	MAF_INRAE=21.519;MAF_USDA=23.529
NC_035085.1	13674217	.	T	C	.	.	MAF_INRAE=20.253;MAF_USDA=25.882
NC_035085.1	13674222	.	C	A	.	.	MAF_USDA=6.25
NC_035085.1	13674344	.	G	A	.	.	MAF_INRAE=5.696;MAF_USDA=3.279
NC_035085.1	13674363	.	G	T	.	.	MAF_INRAE=21.519;MAF_USDA=25.882
NC_035085.1	13674389	.	G	A	.	.	MAF_INRAE=49.367;MAF_USDA=31.765
NC_035085.1	13674395	.	C	T	.	.	MAF_INRAE=5.063;MAF_USDA=2.459
NC_035085.1	13674479	.	G	C	.	.	MAF_INRAE=15.823;MAF_USDA=21.176
NC_035085.1	13674483	.	G	A	.	.	MAF_INRAE=21.519;MAF_USDA=25.882
NC_035085.1	13674558	.	A	G	.	.	MAF_INRAE=20.0;MAF_USDA=23.529
NC_035085.1	13674571	.	A	T	.	.	MAF_INRAE=4.167;MAF_USDA=4.118
NC_035085.1	13674572	.	T	C	.	.	MAF_INRAE=4.167;MAF_USDA=4.118
NC_035085.1	13674620	.	C	A	.	.	MAF_INRAE=20.253;MAF_USDA=25.882
NC_035085.1	13674640	.	G	T	.	.	MAF_INRAE=42.105;MAF_USDA=42.353
NC_035085.1	13674706	.	C	A	.	.	MAF_INRAE=8.228;MAF_USDA=13.934
NC_035085.1	13674710	.	A	G	.	.	MAF_USDA=27.049
NC_035085.1	13674728	.	C	T	.	.	MAF_INRAE=5.833;MAF_USDA=4.098
NC_035085.1	13674839	.	C	T	.	.	MAF_USDA=4.167
NC_035085.1	13674872	.	T	A	.	.	MAF_INRAE=10.759
NC_035085.1	13675009	.	T	G	.	.	MAF_INRAE=47.368;MAF_USDA=48.824
NC_035085.1	13675040	.	G	A	.	.	MAF_INRAE=21.053;MAF_USDA=25.882
NC_035085.1	13675147	.	G	T	.	.	MAF_USDA=2.353
NC_035085.1	13675190	.	C	T	.	.	MAF_INRAE=18.987;MAF_USDA=46.471
NC_035085.1	13675192	.	C	T	.	.	MAF_USDA=22.941
NC_035085.1	13675200	.	C	T	.	.	MAF_USDA=1.639
NC_035085.1	13675207	.	C	T	.	.	MAF_USDA=4.918
NC_035085.1	13675240	.	T	C	.	.	MAF_INRAE=40.506;MAF_USDA=49.412
NC_035085.1	13675272	.	C	T	.	.	MAF_INRAE=10.759;MAF_USDA=4.918
NC_035085.1	13675371	.	G	A	.	.	MAF_INRAE=6.667
NC_035085.1	13675429	.	G	A	.	.	MAF_USDA=1.639
NC_035085.1	13675497	.	G	A	.	.	MAF_INRAE=5.0;MAF_USDA=28.235
NC_035085.1	13675554	.	T	G	.	.	MAF_INRAE=40.0;MAF_USDA=40.588
NC_035085.1	13675620	.	T	G	.	.	MAF_USDA=3.529
NC_035085.1	13675667	.	G	T	.	.	MAF_INRAE=17.5
NC_035085.1	13675668	.	G	T	.	.	MAF_INRAE=17.5
NC_035085.1	13675680	.	C	T	.	.	MAF_INRAE=16.667
NC_035085.1	13675683	.	A	G	.	.	MAF_INRAE=16.667
NC_035085.1	13675702	.	C	G	.	.	MAF_INRAE=22.5
NC_035085.1	13675703	.	A	T	.	.	MAF_INRAE=22.5
NC_035085.1	13675730	.	G	T	.	.	MAF_INRAE=30.833
NC_035085.1	13675741	.	C	A	.	.	MAF_INRAE=35.0
NC_035085.1	13675748	.	G	C	.	.	MAF_INRAE=36.667
NC_035085.1	13675749	.	T	C	.	.	MAF_INRAE=37.5
NC_035085.1	13675754	.	T	C	.	.	MAF_INRAE=39.167
NC_035085.1	13675757	.	G	A	.	.	MAF_USDA=22.941
NC_035085.1	13675775	.	T	G	.	.	MAF_INRAE=25.833
NC_035085.1	13675778	.	A	C	.	.	MAF_INRAE=33.333
NC_035085.1	13675784	.	C	A	.	.	MAF_INRAE=10.0
NC_035085.1	13675787	.	C	T	.	.	MAF_INRAE=35.833
NC_035085.1	13675789	.	C	A	.	.	MAF_INRAE=35.833
NC_035085.1	13675818	.	A	T	.	.	MAF_INRAE=28.333
NC_035085.1	13675821	.	G	T	.	.	MAF_INRAE=28.333
NC_035085.1	13675827	.	A	G	.	.	MAF_INRAE=29.167
NC_035085.1	13675833	.	C	G	.	.	MAF_INRAE=27.5
NC_035085.1	13675842	.	A	G	.	.	MAF_INRAE=27.5
NC_035085.1	13675848	.	T	G	.	.	MAF_INRAE=26.667
NC_035085.1	13675851	.	A	G	.	.	MAF_INRAE=26.667
NC_035085.1	13675854	.	C	T	.	.	MAF_INRAE=27.5
NC_035085.1	13675878	.	G	T	.	.	MAF_INRAE=19.167
NC_035085.1	13675885	.	G	A	.	.	MAF_INRAE=19.167
NC_035085.1	13675896	.	C	A	.	.	MAF_INRAE=20.0
NC_035085.1	13675900	.	G	A	.	.	MAF_USDA=20.588
NC_035085.1	13675903	.	G	C	.	.	MAF_USDA=8.235
NC_035085.1	13675916	.	C	T	.	.	MAF_INRAE=29.167;MAF_USDA=4.098
NC_035085.1	13675931	.	C	T	.	.	MAF_INRAE=17.5
NC_035085.1	13675935	.	A	T	.	.	MAF_INRAE=16.667
NC_035085.1	13675968	.	A	T	.	.	MAF_INRAE=47.368
NC_035085.1	13675982	.	T	G	.	.	MAF_INRAE=1.667;MAF_USDA=1.639
NC_035085.1	13675987	.	C	A	.	.	MAF_INRAE=1.667;MAF_USDA=1.639
NC_035085.1	13676026	.	A	G	.	.	MAF_INRAE=34.81;MAF_USDA=49.412
NC_035085.1	13676077	.	A	T	.	.	MAF_INRAE=5.0;MAF_USDA=21.176
NC_035085.1	13676135	.	C	T	.	.	MAF_USDA=23.77
NC_035085.1	13676151	.	G	A	.	.	MAF_USDA=8.333
NC_035085.1	13676188	.	T	C	.	.	MAF_USDA=1.639
NC_035085.1	13676196	.	C	T	.	.	MAF_USDA=2.459
NC_035085.1	13676207	.	T	C	.	.	MAF_USDA=2.459
NC_035085.1	13676343	.	T	G	.	.	MAF_INRAE=15.789;MAF_USDA=14.118
NC_035085.1	13676344	.	C	T	.	.	MAF_USDA=14.118
NC_035085.1	13676375	.	T	G	.	.	MAF_INRAE=9.494;MAF_USDA=16.471
NC_035085.1	13676382	.	G	T	.	.	MAF_USDA=2.459
NC_035085.1	13676397	.	A	G	.	.	MAF_INRAE=20.0
NC_035085.1	13676402	.	T	A	.	.	MAF_INRAE=2.5
NC_035085.1	13676418	.	A	C	.	.	MAF_INRAE=12.5
NC_035085.1	13676419	.	A	G	.	.	MAF_INRAE=2.5
NC_035085.1	13676435	.	C	T	.	.	MAF_INRAE=9.167
NC_035085.1	13676453	.	G	A	.	.	MAF_INRAE=11.667
NC_035085.1	13676457	.	G	T	.	.	MAF_INRAE=11.667
NC_035085.1	13676462	.	C	T	.	.	MAF_INRAE=11.667
NC_035085.1	13676474	.	C	A	.	.	MAF_INRAE=10.0
NC_035085.1	13676480	.	G	A	.	.	MAF_INRAE=9.167
NC_035085.1	13676484	.	C	T	.	.	MAF_INRAE=9.167
NC_035085.1	13676543	.	T	G	.	.	MAF_USDA=2.459
NC_035085.1	13676559	.	A	C	.	.	MAF_INRAE=34.177;MAF_USDA=41.765
NC_035085.1	13676568	.	A	C	.	.	MAF_INRAE=15.789;MAF_USDA=14.118
NC_035085.1	13676579	.	G	A	.	.	MAF_INRAE=5.0;MAF_USDA=22.941
NC_035085.1	13676690	.	G	A	.	.	MAF_USDA=2.459
NC_035085.1	13676705	.	C	A	.	.	MAF_USDA=2.941
NC_035085.1	13676802	.	G	A	.	.	MAF_INRAE=20.886;MAF_USDA=2.941
NC_035085.1	13676907	.	A	G	.	.	MAF_USDA=7.647
NC_035085.1	13676908	.	C	T	.	.	MAF_INRAE=34.81;MAF_USDA=48.824
NC_035085.1	13676953	.	C	T	.	.	MAF_USDA=1.639
NC_035085.1	13676986	.	G	A	.	.	MAF_INRAE=5.263;MAF_USDA=4.098
NC_035085.1	13677074	.	G	T	.	.	MAF_INRAE=34.81;MAF_USDA=43.75
NC_035085.1	13677076	.	C	A	.	.	MAF_USDA=6.25
NC_035085.1	13677084	.	T	C	.	.	MAF_INRAE=31.013;MAF_USDA=18.824
NC_035085.1	13677130	.	G	A	.	.	MAF_USDA=2.459
NC_035085.1	13677131	.	A	C	.	.	MAF_USDA=2.459
NC_035085.1	13677162	.	T	C	.	.	MAF_INRAE=22.152;MAF_USDA=8.333
NC_035085.1	13677163	.	G	T	.	.	MAF_USDA=5.294
NC_035085.1	13677238	.	A	G	.	.	MAF_USDA=50.0
NC_035085.1	13677273	.	T	A	.	.	MAF_USDA=23.171
NC_035085.1	13677365	.	G	C	.	.	MAF_USDA=4.918
NC_035085.1	13677396	.	C	T	.	.	MAF_INRAE=7.595;MAF_USDA=5.882
NC_035085.1	13677428	.	T	A	.	.	MAF_USDA=1.639
NC_035085.1	13677570	.	G	A	.	.	MAF_USDA=9.836
NC_035085.1	13677684	.	C	T	.	.	MAF_INRAE=25.949;MAF_USDA=20.588
NC_035085.1	13677703	.	C	A	.	.	MAF_USDA=4.098
NC_035085.1	13677705	.	C	T	.	.	MAF_USDA=4.098
NC_035085.1	13677721	.	A	G	.	.	MAF_USDA=6.557
NC_035085.1	13677735	.	G	A	.	.	MAF_USDA=4.118
NC_035085.1	13677895	.	T	G	.	.	MAF_INRAE=34.81;MAF_USDA=46.471
NC_035085.1	13677946	.	G	A	.	.	MAF_USDA=4.118
NC_035085.1	13677975	.	C	T	.	.	MAF_USDA=43.529
NC_035085.1	13677981	.	A	T	.	.	MAF_INRAE=27.5
NC_035085.1	13678134	.	G	A	.	.	MAF_INRAE=34.81;MAF_USDA=49.405
NC_035085.1	13678182	.	A	T	.	.	MAF_INRAE=34.81;MAF_USDA=47.647
NC_035085.1	13678291	.	G	T	.	.	MAF_USDA=12.353
NC_035085.1	13678298	.	G	A	.	.	MAF_USDA=3.279
NC_035085.1	13678361	.	A	T	.	.	MAF_INRAE=35.443;MAF_USDA=43.75
NC_035085.1	13678532	.	G	A	.	.	MAF_INRAE=5.0;MAF_USDA=5.294
NC_035085.1	13678580	.	T	C	.	.	MAF_USDA=3.279
NC_035085.1	13678717	.	G	A	.	.	MAF_USDA=3.279
NC_035085.1	13678801	.	G	A	.	.	MAF_USDA=16.667
NC_035085.1	13678857	.	T	A	.	.	MAF_INRAE=34.81;MAF_USDA=48.235
NC_035085.1	13678905	.	C	T	.	.	MAF_INRAE=32.278;MAF_USDA=38.272
NC_035085.1	13678911	.	G	A	.	.	MAF_USDA=36.42
NC_035085.1	13678918	.	T	G	.	.	MAF_USDA=19.565
NC_035085.1	13680525	.	C	A	.	.	MAF_USDA=25.0
NC_035085.1	13680559	.	G	A	.	.	MAF_USDA=48.214
NC_035085.1	13680648	.	C	A	.	.	MAF_USDA=3.279
NC_035085.1	13680750	.	T	C	.	.	MAF_USDA=1.667
NC_035085.1	13680751	.	T	G	.	.	MAF_INRAE=45.57;MAF_USDA=27.381
NC_035085.1	13680779	.	G	A	.	.	MAF_INRAE=46.203;MAF_USDA=34.118
NC_035085.1	13680784	.	T	G	.	.	MAF_INRAE=8.861;MAF_USDA=9.412
NC_035085.1	13680804	.	C	T	.	.	MAF_INRAE=15.789;MAF_USDA=3.279
NC_035085.1	13680919	.	T	A	.	.	MAF_USDA=45.833
NC_035085.1	13680924	.	C	T	.	.	MAF_USDA=48.235
NC_035085.1	13680933	.	G	A	.	.	MAF_USDA=2.941
NC_035085.1	13680940	.	C	A	.	.	MAF_INRAE=44.737;MAF_USDA=49.412
NC_035085.1	13680944	.	G	A	.	.	MAF_USDA=50.0
NC_035085.1	13680961	.	A	G	.	.	MAF_INRAE=31.579;MAF_USDA=7.059
NC_035085.1	13680962	.	C	T	.	.	MAF_USDA=3.529
NC_035085.1	13680970	.	C	T	.	.	MAF_INRAE=15.789;MAF_USDA=4.118
NC_035085.1	13681025	.	A	G	.	.	MAF_INRAE=36.667
NC_035085.1	13681063	.	C	T	.	.	MAF_INRAE=1.667
NC_035085.1	13681150	.	T	C	.	.	MAF_INRAE=34.177;MAF_USDA=48.235
NC_035085.1	13681225	.	G	C	.	.	MAF_USDA=2.5
NC_035085.1	13681259	.	C	G	.	.	MAF_INRAE=34.177;MAF_USDA=50.0
NC_035085.1	13681340	.	T	G	.	.	MAF_INRAE=15.789;MAF_USDA=3.529
NC_035085.1	13681438	.	T	G	.	.	MAF_USDA=5.294
NC_035085.1	13681443	.	T	C	.	.	MAF_INRAE=34.81;MAF_USDA=50.0
NC_035085.1	13681484	.	G	A	.	.	MAF_USDA=3.279
NC_035085.1	13681494	.	G	A	.	.	MAF_INRAE=5.263;MAF_USDA=1.765
NC_035085.1	13681546	.	G	A	.	.	MAF_INRAE=5.0;MAF_USDA=20.0
NC_035085.1	13681549	.	G	A	.	.	MAF_INRAE=34.81;MAF_USDA=50.0
NC_035085.1	13681663	.	G	T	.	.	MAF_USDA=4.706
NC_035085.1	13681696	.	C	T	.	.	MAF_INRAE=21.519;MAF_USDA=10.417
NC_035085.1	13681724	.	C	T	.	.	MAF_INRAE=34.81;MAF_USDA=48.824
NC_035085.1	13681733	.	G	A	.	.	MAF_INRAE=34.81;MAF_USDA=49.405
NC_035085.1	13681769	.	G	A	.	.	MAF_INRAE=34.81;MAF_USDA=49.412
NC_035085.1	13681798	.	T	A	.	.	MAF_INRAE=8.861;MAF_USDA=4.167
NC_035085.1	13681847	.	G	A	.	.	MAF_USDA=11.176
NC_035085.1	13681858	.	C	A	.	.	MAF_INRAE=8.861;MAF_USDA=5.882
NC_035085.1	13681877	.	G	A	.	.	MAF_INRAE=8.861;MAF_USDA=5.882
NC_035085.1	13681965	.	T	C	.	.	MAF_INRAE=1.667
NC_035085.1	13681993	.	G	C	.	.	MAF_USDA=2.459
NC_035085.1	13682010	.	C	A	.	.	MAF_INRAE=34.81;MAF_USDA=49.412
NC_035085.1	13682061	.	G	A	.	.	MAF_INRAE=5.0;MAF_USDA=20.588
NC_035085.1	13682208	.	C	T	.	.	MAF_USDA=11.765
NC_035085.1	13682209	.	G	A	.	.	MAF_INRAE=34.81;MAF_USDA=48.824
NC_035085.1	13682390	.	G	A	.	.	MAF_USDA=5.952
NC_035085.1	13682437	.	T	C	.	.	MAF_INRAE=5.0;MAF_USDA=20.833
NC_035085.1	13682462	.	A	T	.	.	MAF_INRAE=7.595;MAF_USDA=5.357
NC_035085.1	13682496	.	T	C	.	.	MAF_INRAE=31.646;MAF_USDA=20.238
NC_035085.1	13682621	.	G	A	.	.	MAF_INRAE=43.671;MAF_USDA=21.429
NC_035085.1	13682672	.	A	C	.	.	MAF_USDA=14.583
NC_035085.1	13682701	.	C	T	.	.	MAF_INRAE=9.494
NC_035085.1	13682737	.	A	G	.	.	MAF_USDA=1.667
NC_035085.1	13682747	.	T	C	.	.	MAF_USDA=3.333
NC_035085.1	13682769	.	A	G	.	.	MAF_USDA=2.5
NC_035085.1	13682813	.	C	T	.	.	MAF_INRAE=36.076;MAF_USDA=48.214
NC_035085.1	13682865	.	G	A	.	.	MAF_INRAE=5.0;MAF_USDA=23.214
NC_035085.1	13682917	.	G	A	.	.	MAF_USDA=1.667
NC_035085.1	13682943	.	A	T	.	.	MAF_INRAE=5.263;MAF_USDA=4.167
NC_035085.1	13682969	.	G	A	.	.	MAF_USDA=4.167
NC_035085.1	13683049	.	T	C	.	.	MAF_INRAE=44.304;MAF_USDA=21.429
NC_035085.1	13683064	.	G	A	.	.	MAF_INRAE=32.278;MAF_USDA=26.19
NC_035085.1	13683120	.	G	A	.	.	MAF_INRAE=5.0;MAF_USDA=31.548
NC_035085.1	13683123	.	C	T	.	.	MAF_USDA=5.952
NC_035085.1	13683125	.	C	T	.	.	MAF_INRAE=32.278;MAF_USDA=20.833
NC_035085.1	13683128	.	G	A	.	.	MAF_INRAE=21.667;MAF_USDA=8.333
NC_035085.1	13683164	.	T	C	.	.	MAF_INRAE=36.076;MAF_USDA=49.405
NC_035085.1	13683208	.	A	G	.	.	MAF_USDA=4.167
NC_035085.1	13683209	.	C	A	.	.	MAF_USDA=10.417
NC_035085.1	13683360	.	A	C	.	.	MAF_INRAE=5.0;MAF_USDA=15.476
NC_035085.1	13683383	.	T	C	.	.	MAF_INRAE=36.076;MAF_USDA=49.405
NC_035085.1	13683484	.	A	G	.	.	MAF_INRAE=32.278;MAF_USDA=20.833
NC_035085.1	13683490	.	G	A	.	.	MAF_USDA=3.333
NC_035085.1	13683516	.	T	A	.	.	MAF_USDA=15.833
NC_035085.1	13683520	.	T	C	.	.	MAF_INRAE=8.228;MAF_USDA=1.667
NC_035085.1	13683528	.	T	G	.	.	MAF_USDA=5.0
NC_035085.1	13683536	.	T	A	.	.	MAF_INRAE=8.861;MAF_USDA=5.952
NC_035085.1	13683583	.	A	C	.	.	MAF_INRAE=28.333;MAF_USDA=43.976
NC_035085.1	13683710	.	C	T	.	.	MAF_INRAE=21.053;MAF_USDA=21.429
NC_035085.1	13683807	.	C	T	.	.	MAF_USDA=4.167
NC_035085.1	13683868	.	A	C	.	.	MAF_INRAE=31.646;MAF_USDA=20.833
NC_035085.1	13683880	.	G	T	.	.	MAF_INRAE=32.278;MAF_USDA=36.905
NC_035085.1	13683899	.	A	G	.	.	MAF_USDA=3.333
NC_035085.1	13683964	.	C	A	.	.	MAF_USDA=4.167
NC_035085.1	13683980	.	T	A	.	.	MAF_INRAE=31.013;MAF_USDA=19.048
NC_035085.1	13684017	.	A	G	.	.	MAF_INRAE=32.278;MAF_USDA=21.429
NC_035085.1	13684113	.	C	G	.	.	MAF_INRAE=32.278;MAF_USDA=20.833
NC_035085.1	13684157	.	G	T	.	.	MAF_INRAE=15.789;MAF_USDA=5.357
NC_035085.1	13684158	.	A	T	.	.	MAF_USDA=2.5
NC_035085.1	13684181	.	G	T	.	.	MAF_INRAE=30.38;MAF_USDA=33.333
NC_035085.1	13684183	.	C	G	.	.	MAF_USDA=33.333
NC_035085.1	13684204	.	A	G	.	.	MAF_USDA=31.25
NC_035085.1	13684206	.	A	C	.	.	MAF_INRAE=21.667;MAF_USDA=31.25
NC_035085.1	13684222	.	C	A	.	.	MAF_USDA=4.098
NC_035085.1	13684279	.	C	A	.	.	MAF_USDA=5.952
NC_035085.1	13684287	.	C	T	.	.	MAF_INRAE=5.263;MAF_USDA=4.167
NC_035085.1	13684293	.	C	T	.	.	MAF_INRAE=5.263;MAF_USDA=4.167
NC_035085.1	13684325	.	G	T	.	.	MAF_USDA=4.167
NC_035085.1	13684333	.	T	G	.	.	MAF_USDA=5.0
NC_035085.1	13684342	.	T	A	.	.	MAF_USDA=8.333
NC_035085.1	13684346	.	A	T	.	.	MAF_USDA=8.333
NC_035085.1	13684351	.	G	A	.	.	MAF_USDA=7.5
NC_035085.1	13684356	.	G	A	.	.	MAF_USDA=8.333
NC_035085.1	13684385	.	A	C	.	.	MAF_USDA=1.786
NC_035085.1	13684387	.	A	G	.	.	MAF_USDA=8.333
NC_035085.1	13684401	.	C	T	.	.	MAF_USDA=6.667
NC_035085.1	13684411	.	A	G	.	.	MAF_USDA=7.5
NC_035085.1	13684415	.	A	T	.	.	MAF_INRAE=8.861;MAF_USDA=5.952
NC_035085.1	13684434	.	T	G	.	.	MAF_USDA=4.167
NC_035085.1	13684442	.	C	T	.	.	MAF_INRAE=32.278;MAF_USDA=26.786
NC_035085.1	13684444	.	G	C	.	.	MAF_INRAE=24.167;MAF_USDA=21.429
NC_035085.1	13684458	.	C	T	.	.	MAF_USDA=4.167
NC_035085.1	13684474	.	C	T	.	.	MAF_USDA=1.667
NC_035085.1	13684485	.	G	A	.	.	MAF_USDA=4.167
NC_035085.1	13684489	.	A	T	.	.	MAF_USDA=1.667
NC_035085.1	13684510	.	A	C	.	.	MAF_INRAE=31.646;MAF_USDA=22.024
NC_035085.1	13684526	.	A	C	.	.	MAF_INRAE=8.861;MAF_USDA=5.952
NC_035085.1	13684548	.	T	C	.	.	MAF_USDA=14.167
NC_035085.1	13684574	.	A	G	.	.	MAF_USDA=15.833
NC_035085.1	13684608	.	G	A	.	.	MAF_USDA=4.167
NC_035085.1	13684617	.	A	C	.	.	MAF_USDA=4.167
NC_035085.1	13684631	.	G	A	.	.	MAF_INRAE=42.105;MAF_USDA=19.048
NC_035085.1	13684644	.	G	A	.	.	MAF_INRAE=31.013;MAF_USDA=19.048
NC_035085.1	13684649	.	T	A	.	.	MAF_INRAE=5.0;MAF_USDA=13.095
NC_035085.1	13684653	.	C	T	.	.	MAF_USDA=4.167
NC_035085.1	13684697	.	T	A	.	.	MAF_INRAE=31.646;MAF_USDA=20.238
NC_035085.1	13684703	.	C	A	.	.	MAF_USDA=2.5
NC_035085.1	13684712	.	C	G	.	.	MAF_USDA=4.167
NC_035085.1	13684714	.	C	T	.	.	MAF_USDA=3.571
NC_035085.1	13684750	.	C	A	.	.	MAF_INRAE=31.646;MAF_USDA=21.429
NC_035085.1	13684837	.	C	T	.	.	MAF_USDA=5.0
NC_035085.1	13684882	.	C	T	.	.	MAF_INRAE=32.278
NC_035085.1	13684915	.	T	C	.	.	MAF_INRAE=31.579;MAF_USDA=5.952
NC_035085.1	13684960	.	G	A	.	.	MAF_INRAE=5.0
NC_035085.1	13684964	.	A	C	.	.	MAF_INRAE=32.911
NC_035085.1	13685043	.	G	A	.	.	MAF_USDA=3.333
NC_035085.1	13685257	.	G	A	.	.	MAF_INRAE=5.0;MAF_USDA=20.238
NC_035085.1	13685320	.	T	A	.	.	MAF_INRAE=15.789;MAF_USDA=3.571
NC_035085.1	13685329	.	T	C	.	.	MAF_USDA=1.667
NC_035085.1	13685352	.	G	A	.	.	MAF_USDA=4.167
NC_035085.1	13685418	.	A	C	.	.	MAF_INRAE=32.278;MAF_USDA=22.024
NC_035085.1	13685459	.	C	G	.	.	MAF_INRAE=31.646;MAF_USDA=21.429
NC_035085.1	13685473	.	G	C	.	.	MAF_INRAE=15.789;MAF_USDA=3.571
NC_035085.1	13685498	.	C	T	.	.	MAF_INRAE=29.167;MAF_USDA=45.833
NC_035085.1	13685502	.	C	A	.	.	MAF_INRAE=29.167;MAF_USDA=45.833
NC_035085.1	13685505	.	C	G	.	.	MAF_INRAE=24.167;MAF_USDA=37.5
NC_035085.1	13685508	.	T	G	.	.	MAF_INRAE=29.167;MAF_USDA=47.917
NC_035085.1	13685512	.	A	G	.	.	MAF_INRAE=29.167;MAF_USDA=47.917
NC_035085.1	13685536	.	G	A	.	.	MAF_INRAE=29.167;MAF_USDA=42.262
NC_035085.1	13685581	.	G	A	.	.	MAF_INRAE=5.263;MAF_USDA=10.714
NC_035085.1	13685591	.	T	G	.	.	MAF_INRAE=15.789;MAF_USDA=3.571
NC_035085.1	13685677	.	G	A	.	.	MAF_USDA=3.333
NC_035085.1	13685695	.	C	A	.	.	MAF_INRAE=5.0;MAF_USDA=19.048
NC_035085.1	13685738	.	T	G	.	.	MAF_INRAE=37.342;MAF_USDA=31.548
NC_035085.1	13685747	.	G	A	.	.	MAF_INRAE=36.709;MAF_USDA=35.714
NC_035085.1	13685779	.	G	A	.	.	MAF_USDA=4.167
NC_035085.1	13685803	.	G	A	.	.	MAF_USDA=3.333
NC_035085.1	13685876	.	G	A	.	.	MAF_INRAE=5.0;MAF_USDA=44.643
NC_035085.1	13685877	.	C	T	.	.	MAF_USDA=5.0
NC_035085.1	13685922	.	T	A	.	.	MAF_INRAE=5.0;MAF_USDA=21.667
NC_035085.1	13685931	.	A	C	.	.	MAF_USDA=3.333
NC_035085.1	13685932	.	G	A	.	.	MAF_USDA=3.333
NC_035085.1	13685948	.	C	A	.	.	MAF_INRAE=5.0;MAF_USDA=19.643
NC_035085.1	13686001	.	C	T	.	.	MAF_USDA=13.095
NC_035085.1	13686002	.	G	T	.	.	MAF_USDA=2.5
NC_035085.1	13686013	.	A	G	.	.	MAF_INRAE=32.278;MAF_USDA=23.81
NC_035085.1	13686068	.	G	C	.	.	MAF_USDA=1.667
NC_035085.1	13686073	.	G	A	.	.	MAF_INRAE=5.0;MAF_USDA=18.452
NC_035085.1	13686107	.	T	G	.	.	MAF_INRAE=32.278;MAF_USDA=26.829
NC_035085.1	13686138	.	A	G	.	.	MAF_USDA=1.667
NC_035085.1	13686293	.	G	A	.	.	MAF_INRAE=5.0;MAF_USDA=28.571
NC_035085.1	13686408	.	T	C	.	.	MAF_INRAE=32.911;MAF_USDA=21.429
NC_035085.1	13686414	.	T	C	.	.	MAF_INRAE=32.911;MAF_USDA=21.429
NC_035085.1	13686424	.	G	C	.	.	MAF_INRAE=32.911;MAF_USDA=22.024
NC_035085.1	13686437	.	T	G	.	.	MAF_INRAE=5.0;MAF_USDA=19.643
NC_035085.1	13686438	.	C	T	.	.	MAF_INRAE=5.0;MAF_USDA=20.238
NC_035085.1	13686449	.	G	A	.	.	MAF_INRAE=8.861;MAF_USDA=5.952
NC_035085.1	13686457	.	T	A	.	.	MAF_USDA=13.69
NC_035085.1	13686463	.	C	A	.	.	MAF_USDA=1.667
NC_035085.1	13686473	.	C	A	.	.	MAF_INRAE=5.0;MAF_USDA=11.905
NC_035085.1	13686486	.	T	C	.	.	MAF_USDA=4.167
NC_035085.1	13686500	.	C	A	.	.	MAF_INRAE=5.0;MAF_USDA=4.762
NC_035085.1	13686622	.	A	T	.	.	MAF_INRAE=22.785;MAF_USDA=10.417
NC_035085.1	13686641	.	G	T	.	.	MAF_INRAE=36.076;MAF_USDA=44.643
NC_035085.1	13686684	.	A	G	.	.	MAF_INRAE=36.076;MAF_USDA=44.048
NC_035085.1	13686719	.	T	C	.	.	MAF_USDA=4.762
NC_035085.1	13686803	.	G	T	.	.	MAF_USDA=5.0
NC_035085.1	13686938	.	A	G	.	.	MAF_INRAE=36.076;MAF_USDA=41.071
NC_035085.1	13686988	.	T	A	.	.	MAF_INRAE=36.076;MAF_USDA=40.964
NC_035085.1	13686991	.	C	T	.	.	MAF_USDA=3.39
NC_035085.1	13687093	.	G	A	.	.	MAF_USDA=6.25
NC_035085.1	13687105	.	T	C	.	.	MAF_INRAE=15.789;MAF_USDA=3.571
NC_035085.1	13687106	.	C	A	.	.	MAF_INRAE=36.709;MAF_USDA=43.452
NC_035085.1	13687157	.	T	A	.	.	MAF_INRAE=36.076;MAF_USDA=40.476
NC_035085.1	13687243	.	T	C	.	.	MAF_INRAE=36.709;MAF_USDA=45.833
NC_035085.1	13687254	.	A	G	.	.	MAF_INRAE=32.911;MAF_USDA=22.024
NC_035085.1	13687265	.	G	T	.	.	MAF_USDA=5.833
NC_035085.1	13687314	.	C	T	.	.	MAF_INRAE=34.81;MAF_USDA=50.0
NC_035085.1	13687340	.	T	C	.	.	MAF_USDA=1.667
NC_035085.1	13687360	.	T	C	.	.	MAF_INRAE=35.443;MAF_USDA=45.238
NC_035085.1	13687381	.	T	A	.	.	MAF_USDA=2.5
NC_035085.1	13687382	.	G	T	.	.	MAF_USDA=5.357
NC_035085.1	13687508	.	A	C	.	.	MAF_USDA=4.167
NC_035085.1	13687583	.	A	C	.	.	MAF_INRAE=36.076;MAF_USDA=33.929
NC_035085.1	13687617	.	T	C	.	.	MAF_INRAE=32.278;MAF_USDA=47.024
NC_035085.1	13687671	.	G	A	.	.	MAF_INRAE=36.076;MAF_USDA=43.452
NC_035085.1	13687698	.	C	T	.	.	MAF_INRAE=36.076;MAF_USDA=50.0
NC_035085.1	13687761	.	G	C	.	.	MAF_INRAE=32.278;MAF_USDA=20.833
NC_035085.1	13687799	.	G	A	.	.	MAF_INRAE=15.789;MAF_USDA=3.571
NC_035085.1	13687841	.	C	T	.	.	MAF_USDA=4.167
NC_035085.1	13687856	.	C	T	.	.	MAF_INRAE=5.263;MAF_USDA=1.786
NC_035085.1	13688126	.	C	T	.	.	MAF_USDA=1.667
NC_035085.1	13688134	.	G	A	.	.	MAF_INRAE=27.215;MAF_USDA=23.81
NC_035085.1	13688177	.	A	C	.	.	MAF_INRAE=26.667
NC_035085.1	13688240	.	C	A	.	.	MAF_INRAE=10.0;MAF_USDA=3.571
NC_035085.1	13688245	.	T	A	.	.	MAF_INRAE=36.076;MAF_USDA=42.262
NC_035085.1	13688250	.	C	A	.	.	MAF_USDA=10.714
NC_035085.1	13688397	.	T	G	.	.	MAF_INRAE=31.013;MAF_USDA=47.024
NC_035085.1	13688444	.	G	T	.	.	MAF_INRAE=31.013;MAF_USDA=46.429
NC_035085.1	13688448	.	T	C	.	.	MAF_INRAE=27.5;MAF_USDA=46.429
NC_035085.1	13688479	.	C	T	.	.	MAF_INRAE=31.013;MAF_USDA=46.429
NC_035085.1	13688520	.	G	T	.	.	MAF_INRAE=10.127
NC_035085.1	13688585	.	A	T	.	.	MAF_INRAE=5.063;MAF_USDA=3.333
NC_035085.1	13688688	.	T	C	.	.	MAF_USDA=6.25
NC_035085.1	13688708	.	C	A	.	.	MAF_INRAE=21.667;MAF_USDA=21.176
NC_035085.1	13688943	.	G	A	.	.	MAF_INRAE=5.063;MAF_USDA=3.333
NC_035085.1	13688978	.	T	A	.	.	MAF_INRAE=31.013;MAF_USDA=46.429
NC_035085.1	13688984	.	C	T	.	.	MAF_USDA=2.5
NC_035085.1	13689013	.	G	A	.	.	MAF_INRAE=31.013;MAF_USDA=46.429
NC_035085.1	13689066	.	G	T	.	.	MAF_INRAE=36.076;MAF_USDA=42.353
NC_035085.1	13689093	.	G	T	.	.	MAF_USDA=4.918
NC_035085.1	13689095	.	T	A	.	.	MAF_USDA=1.639
NC_035085.1	13689200	.	T	G	.	.	MAF_INRAE=31.013;MAF_USDA=41.667
NC_035085.1	13689316	.	A	G	.	.	MAF_INRAE=15.789;MAF_USDA=2.941
NC_035085.1	13689385	.	G	T	.	.	MAF_INRAE=27.215;MAF_USDA=18.033
NC_035085.1	13689393	.	C	T	.	.	MAF_USDA=4.098
NC_035085.1	13689412	.	G	A	.	.	MAF_USDA=4.098
NC_035085.1	13689469	.	G	A	.	.	MAF_INRAE=5.063;MAF_USDA=13.934
NC_035085.1	13689556	.	G	A	.	.	MAF_USDA=2.459
NC_035085.1	13690354	.	G	A	.	.	MAF_USDA=50.0
NC_035085.1	13690410	.	C	G	.	.	MAF_USDA=10.87
NC_035085.1	13690535	.	A	G	.	.	MAF_USDA=8.333
NC_035085.1	13690578	.	C	T	.	.	MAF_USDA=18.824
NC_035085.1	13690634	.	G	A	.	.	MAF_USDA=5.738
NC_035085.1	13690650	.	C	A	.	.	MAF_INRAE=5.263;MAF_USDA=18.452
NC_035085.1	13690701	.	T	G	.	.	MAF_USDA=2.941
NC_035085.1	13690808	.	C	A	.	.	MAF_INRAE=22.152;MAF_USDA=46.471
NC_035085.1	13690817	.	A	T	.	.	MAF_INRAE=25.316;MAF_USDA=17.647
NC_035085.1	13690844	.	G	T	.	.	MAF_INRAE=21.519;MAF_USDA=20.0
NC_035085.1	13690907	.	T	C	.	.	MAF_INRAE=20.886;MAF_USDA=8.333
NC_035085.1	13690917	.	A	C	.	.	MAF_USDA=9.836
NC_035085.1	13690977	.	T	C	.	.	MAF_INRAE=8.861;MAF_USDA=25.294
NC_035085.1	13691025	.	C	G	.	.	MAF_INRAE=23.418;MAF_USDA=48.824
NC_035085.1	13691081	.	C	A	.	.	MAF_USDA=4.098
NC_035085.1	13691120	.	T	A	.	.	MAF_USDA=9.524
NC_035085.1	13691140	.	T	G	.	.	MAF_INRAE=16.456;MAF_USDA=25.595
NC_035085.1	13691144	.	T	C	.	.	MAF_INRAE=5.833;MAF_USDA=32.738
NC_035085.1	13691196	.	T	A	.	.	MAF_INRAE=20.253;MAF_USDA=31.765
NC_035085.1	13691218	.	A	G	.	.	MAF_USDA=2.459
NC_035085.1	13691224	.	G	A	.	.	MAF_INRAE=12.658;MAF_USDA=23.529
NC_035085.1	13691261	.	G	T	.	.	MAF_USDA=8.824
NC_035085.1	13691305	.	A	G	.	.	MAF_USDA=8.824
NC_035085.1	13691318	.	G	A	.	.	MAF_USDA=8.235
NC_035085.1	13691360	.	G	T	.	.	MAF_INRAE=18.354;MAF_USDA=22.353
NC_035085.1	13691372	.	T	C	.	.	MAF_INRAE=21.519;MAF_USDA=36.471
NC_035085.1	13691384	.	A	C	.	.	MAF_USDA=10.417
NC_035085.1	13691425	.	A	G	.	.	MAF_USDA=4.762
NC_035085.1	13691468	.	T	C	.	.	MAF_INRAE=15.789;MAF_USDA=3.529
NC_035085.1	13691490	.	C	A	.	.	MAF_USDA=13.095
NC_035085.1	13691509	.	C	A	.	.	MAF_USDA=20.833
NC_035085.1	13691564	.	C	A	.	.	MAF_INRAE=5.0;MAF_USDA=18.824
NC_035085.1	13691598	.	C	T	.	.	MAF_USDA=4.167
NC_035085.1	13691617	.	T	A	.	.	MAF_INRAE=14.557;MAF_USDA=31.176
NC_035085.1	13691641	.	T	G,C	.	.	MAF_INRAE=5.263;MAF_USDA=10.417
NC_035085.1	13691694	.	A	T	.	.	MAF_USDA=11.475
NC_035085.1	13691740	.	A	G	.	.	MAF_USDA=4.098
NC_035085.1	13691815	.	G	A	.	.	MAF_INRAE=5.263;MAF_USDA=10.0
NC_035085.1	13691847	.	G	T	.	.	MAF_USDA=1.639
NC_035085.1	13691884	.	A	C	.	.	MAF_INRAE=23.418;MAF_USDA=37.647
NC_035085.1	13691893	.	C	T	.	.	MAF_INRAE=43.038;MAF_USDA=31.176
NC_035085.1	13691943	.	A	T	.	.	MAF_INRAE=27.215;MAF_USDA=47.059
NC_035085.1	13691958	.	C	T	.	.	MAF_INRAE=5.063;MAF_USDA=2.459
NC_035085.1	13691991	.	A	T	.	.	MAF_INRAE=43.671;MAF_USDA=25.294
NC_035085.1	13691998	.	A	G	.	.	MAF_USDA=4.167
NC_035085.1	13692017	.	G	A	.	.	MAF_USDA=2.5
NC_035085.1	13692058	.	T	G	.	.	MAF_INRAE=23.418;MAF_USDA=28.571
NC_035085.1	13692059	.	C	A	.	.	MAF_INRAE=22.5;MAF_USDA=28.571
NC_035085.1	13692146	.	G	C	.	.	MAF_INRAE=18.354;MAF_USDA=45.294
NC_035085.1	13692154	.	G	T	.	.	MAF_USDA=4.918
NC_035085.1	13692236	.	G	T	.	.	MAF_INRAE=9.494;MAF_USDA=49.412
NC_035085.1	13692256	.	A	C	.	.	MAF_INRAE=21.519;MAF_USDA=45.882
NC_035085.1	13692297	.	C	T	.	.	MAF_INRAE=2.5;MAF_USDA=4.098
NC_035085.1	13692349	.	G	A	.	.	MAF_USDA=5.294
NC_035085.1	13692382	.	A	C	.	.	MAF_INRAE=5.263
NC_035085.1	13692533	.	G	A	.	.	MAF_INRAE=5.263;MAF_USDA=2.459
NC_035085.1	13692541	.	T	C	.	.	MAF_USDA=7.377
NC_035085.1	13692549	.	T	C	.	.	MAF_USDA=12.941
NC_035085.1	13692557	.	G	A	.	.	MAF_USDA=2.459
NC_035085.1	13692571	.	A	C	.	.	MAF_INRAE=5.063;MAF_USDA=22.353
NC_035085.1	13692582	.	T	C	.	.	MAF_INRAE=12.658;MAF_USDA=11.765
NC_035085.1	13692584	.	T	C	.	.	MAF_USDA=6.557
NC_035085.1	13692609	.	C	T	.	.	MAF_INRAE=5.833;MAF_USDA=17.213
NC_035085.1	13692671	.	G	C	.	.	MAF_INRAE=12.658;MAF_USDA=14.118
NC_035085.1	13692687	.	T	A	.	.	MAF_INRAE=44.304;MAF_USDA=26.786
NC_035085.1	13692702	.	C	T	.	.	MAF_INRAE=10.833;MAF_USDA=30.357
NC_035085.1	13692706	.	T	A	.	.	MAF_INRAE=10.833;MAF_USDA=30.952
NC_035085.1	13692728	.	G	A	.	.	MAF_INRAE=12.658;MAF_USDA=18.824
NC_035085.1	13692734	.	C	T	.	.	MAF_USDA=6.548
NC_035085.1	13692750	.	T	A	.	.	MAF_USDA=1.667
NC_035085.1	13692785	.	T	C	.	.	MAF_INRAE=21.053;MAF_USDA=29.167
NC_035085.1	13692797	.	T	A	.	.	MAF_USDA=4.167
NC_035085.1	13693819	.	A	T	.	.	MAF_INRAE=22.152;MAF_USDA=14.583
NC_035085.1	13693834	.	G	C	.	.	MAF_INRAE=6.329
NC_035085.1	13693850	.	T	C	.	.	MAF_INRAE=36.842
NC_035085.1	13693932	.	C	T	.	.	MAF_INRAE=43.671;MAF_USDA=30.588
NC_035085.1	13693951	.	C	T	.	.	MAF_INRAE=39.873;MAF_USDA=38.235
NC_035085.1	13694009	.	C	T	.	.	MAF_USDA=4.098
NC_035085.1	13694011	.	G	C	.	.	MAF_INRAE=12.658;MAF_USDA=13.529
NC_035085.1	13694026	.	A	G	.	.	MAF_INRAE=43.038;MAF_USDA=47.647
NC_035085.1	13694038	.	A	T	.	.	MAF_INRAE=26.582;MAF_USDA=32.941
NC_035085.1	13694064	.	G	T	.	.	MAF_USDA=11.765
NC_035085.1	13694225	.	C	G	.	.	MAF_INRAE=15.789;MAF_USDA=3.529
NC_035085.1	13694297	.	G	A	.	.	MAF_INRAE=8.861;MAF_USDA=35.882
NC_035085.1	13694333	.	A	G	.	.	MAF_USDA=1.639
NC_035085.1	13694363	.	G	A	.	.	MAF_USDA=2.459
NC_035085.1	13694452	.	T	G	.	.	MAF_INRAE=15.789;MAF_USDA=3.529
NC_035085.1	13694525	.	T	G	.	.	MAF_INRAE=17.722;MAF_USDA=21.765
NC_035085.1	13694534	.	G	A	.	.	MAF_INRAE=12.658;MAF_USDA=8.824
NC_035085.1	13694557	.	T	G	.	.	MAF_INRAE=12.658;MAF_USDA=14.706
NC_035085.1	13694562	.	G	T	.	.	MAF_USDA=2.459
NC_035085.1	13694618	.	A	G	.	.	MAF_INRAE=43.671;MAF_USDA=30.588
NC_035085.1	13694684	.	C	A	.	.	MAF_INRAE=12.658;MAF_USDA=7.647
NC_035085.1	13694702	.	T	G	.	.	MAF_INRAE=17.722;MAF_USDA=32.353
NC_035085.1	13694734	.	C	T	.	.	MAF_USDA=1.639
NC_035085.1	13694739	.	A	G	.	.	MAF_USDA=7.377
NC_035085.1	13694782	.	G	T	.	.	MAF_USDA=4.098
NC_035085.1	13694790	.	C	T	.	.	MAF_INRAE=15.789;MAF_USDA=3.529
NC_035085.1	13694800	.	C	T	.	.	MAF_INRAE=7.595;MAF_USDA=10.417
NC_035085.1	13694805	.	T	C	.	.	MAF_INRAE=21.519;MAF_USDA=4.706
NC_035085.1	13694833	.	C	T	.	.	MAF_USDA=6.557
NC_035085.1	13694992	.	G	T	.	.	MAF_INRAE=12.658;MAF_USDA=8.824
NC_035085.1	13695079	.	C	A	.	.	MAF_INRAE=13.924;MAF_USDA=18.824
NC_035085.1	13695080	.	C	A	.	.	MAF_INRAE=5.0;MAF_USDA=18.824
NC_035085.1	13695122	.	A	C	.	.	MAF_INRAE=7.595;MAF_USDA=5.294
NC_035085.1	13695174	.	T	C	.	.	MAF_USDA=8.235
NC_035085.1	13695175	.	T	G	.	.	MAF_INRAE=21.053;MAF_USDA=32.941
NC_035085.1	13695220	.	C	T	.	.	MAF_INRAE=13.291;MAF_USDA=11.765
NC_035085.1	13695275	.	G	A	.	.	MAF_INRAE=20.833;MAF_USDA=8.824
NC_035085.1	13695293	.	G	T	.	.	MAF_USDA=4.167
NC_035085.1	13695349	.	C	T	.	.	MAF_USDA=5.294
NC_035085.1	13695374	.	A	G	.	.	MAF_USDA=1.639
NC_035085.1	13695398	.	C	T	.	.	MAF_INRAE=21.053;MAF_USDA=5.882
NC_035085.1	13695406	.	C	T	.	.	MAF_INRAE=21.053;MAF_USDA=6.471
NC_035085.1	13695422	.	C	T	.	.	MAF_USDA=4.098
NC_035085.1	13695456	.	C	T	.	.	MAF_INRAE=38.608;MAF_USDA=39.412
NC_035085.1	13695562	.	G	A	.	.	MAF_USDA=4.918
NC_035085.1	13695582	.	G	A	.	.	MAF_INRAE=21.519;MAF_USDA=9.412
NC_035085.1	13695588	.	G	A	.	.	MAF_INRAE=21.519;MAF_USDA=9.412
NC_035085.1	13695603	.	G	A	.	.	MAF_INRAE=21.053;MAF_USDA=5.294
NC_035085.1	13695630	.	C	T	.	.	MAF_USDA=5.294
NC_035085.1	13695678	.	C	T	.	.	MAF_INRAE=31.013;MAF_USDA=18.824
NC_035085.1	13695679	.	G	A	.	.	MAF_USDA=2.459
NC_035085.1	13695796	.	T	C	.	.	MAF_USDA=5.882
NC_035085.1	13695838	.	T	A	.	.	MAF_USDA=2.353
NC_035085.1	13695917	.	T	G	.	.	MAF_INRAE=5.263;MAF_USDA=6.557
NC_035085.1	13695918	.	G	T	.	.	MAF_INRAE=15.789;MAF_USDA=8.235
NC_035085.1	13695998	.	C	A	.	.	MAF_USDA=3.279
NC_035085.1	13696180	.	C	T	.	.	MAF_INRAE=18.421
NC_035085.1	13696187	.	C	T	.	.	MAF_INRAE=44.304;MAF_USDA=31.765
NC_035085.1	13696221	.	C	G	.	.	MAF_USDA=2.459
NC_035085.1	13696229	.	C	T	.	.	MAF_INRAE=20.886;MAF_USDA=6.471
NC_035085.1	13696331	.	T	G	.	.	MAF_INRAE=5.833;MAF_USDA=48.235
NC_035085.1	13696340	.	G	T	.	.	MAF_USDA=4.167
NC_035085.1	13696351	.	C	A	.	.	MAF_INRAE=5.0;MAF_USDA=15.882
NC_035085.1	13696402	.	A	G	.	.	MAF_USDA=27.083
NC_035085.1	13696418	.	A	C	.	.	MAF_INRAE=5.263
NC_035085.1	13696420	.	T	G	.	.	MAF_USDA=2.083
NC_035085.1	13696434	.	G	A	.	.	MAF_INRAE=15.789;MAF_USDA=3.529
NC_035085.1	13696443	.	T	A	.	.	MAF_INRAE=5.0;MAF_USDA=6.471
NC_035085.1	13696445	.	C	T	.	.	MAF_USDA=4.098
NC_035085.1	13696571	.	G	T	.	.	MAF_USDA=4.098
NC_035085.1	13696596	.	A	C	.	.	MAF_USDA=10.0
NC_035085.1	13696628	.	A	C	.	.	MAF_USDA=10.588
NC_035085.1	13696718	.	T	A	.	.	MAF_INRAE=5.263;MAF_USDA=19.412
NC_035085.1	13696723	.	G	A	.	.	MAF_USDA=3.529
NC_035085.1	13696752	.	C	A	.	.	MAF_USDA=3.529
NC_035085.1	13696790	.	G	A	.	.	MAF_USDA=5.882
NC_035085.1	13696845	.	G	C	.	.	MAF_INRAE=5.263;MAF_USDA=10.588
NC_035085.1	13696888	.	A	C	.	.	MAF_INRAE=21.053;MAF_USDA=12.941
NC_035085.1	13696975	.	A	T	.	.	MAF_INRAE=15.789;MAF_USDA=7.059
NC_035085.1	13697002	.	A	G	.	.	MAF_INRAE=39.873;MAF_USDA=35.882
NC_035085.1	13697090	.	T	A	.	.	MAF_INRAE=15.789;MAF_USDA=3.529
NC_035085.1	13697101	.	T	A	.	.	MAF_USDA=5.294
NC_035085.1	13697105	.	C	A	.	.	MAF_USDA=10.417
NC_035085.1	13697180	.	C	T	.	.	MAF_USDA=6.557
NC_035085.1	13697298	.	A	G	.	.	MAF_USDA=15.476
NC_035085.1	13697327	.	G	T	.	.	MAF_USDA=6.25
NC_035085.1	13697393	.	T	G	.	.	MAF_INRAE=26.582
NC_035085.1	13697519	.	G	A	.	.	MAF_USDA=3.279
NC_035085.1	13697531	.	G	C	.	.	MAF_INRAE=12.658;MAF_USDA=7.059
NC_035085.1	13697533	.	G	T	.	.	MAF_INRAE=5.0;MAF_USDA=7.059
NC_035085.1	13697592	.	G	T,A	.	.	MAF_INRAE=3.333;MAF_USDA=19.672
NC_035085.1	13697638	.	T	C	.	.	MAF_USDA=2.353
NC_035085.1	13697678	.	T	C	.	.	MAF_USDA=15.574
NC_035085.1	13697727	.	T	C	.	.	MAF_INRAE=22.152;MAF_USDA=34.118
NC_035085.1	13697731	.	G	A	.	.	MAF_USDA=13.529
NC_035085.1	13697745	.	G	T	.	.	MAF_USDA=7.647
NC_035085.1	13697755	.	T	A	.	.	MAF_INRAE=12.658;MAF_USDA=7.647
NC_035085.1	13697818	.	T	G	.	.	MAF_USDA=8.235
NC_035085.1	13697914	.	A	G	.	.	MAF_USDA=1.639
NC_035085.1	13697952	.	G	A	.	.	MAF_USDA=2.459
NC_035085.1	13697957	.	C	T	.	.	MAF_USDA=5.738
NC_035085.1	13697970	.	C	T	.	.	MAF_INRAE=15.789;MAF_USDA=3.529
NC_035085.1	13698142	.	A	G	.	.	MAF_INRAE=12.025;MAF_USDA=7.059
NC_035085.1	13698264	.	G	A	.	.	MAF_INRAE=5.0;MAF_USDA=4.118
NC_035085.1	13698471	.	T	A	.	.	MAF_USDA=4.098
NC_035085.1	13698510	.	G	T	.	.	MAF_USDA=4.098
NC_035085.1	13698514	.	T	A	.	.	MAF_USDA=4.098
NC_035085.1	13698772	.	G	C	.	.	MAF_USDA=1.639
NC_035085.1	13698792	.	T	C	.	.	MAF_USDA=8.929
NC_035085.1	13698824	.	C	G	.	.	MAF_INRAE=21.519;MAF_USDA=8.333
NC_035085.1	13698835	.	A	T	.	.	MAF_USDA=4.098
NC_035085.1	13698857	.	A	C	.	.	MAF_USDA=4.918
NC_035085.1	13698871	.	T	A	.	.	MAF_USDA=8.197
NC_035085.1	13698886	.	G	C	.	.	MAF_USDA=9.016
NC_035085.1	13699113	.	A	C	.	.	MAF_INRAE=22.152;MAF_USDA=27.647
NC_035085.1	13699265	.	G	A	.	.	MAF_USDA=1.639
NC_035085.1	13699318	.	C	A	.	.	MAF_USDA=1.639
NC_035085.1	13699598	.	A	G	.	.	MAF_INRAE=36.709;MAF_USDA=41.176
NC_035085.1	13699610	.	A	G	.	.	MAF_USDA=1.639
NC_035085.1	13699688	.	G	A	.	.	MAF_INRAE=15.789;MAF_USDA=3.529
NC_035085.1	13699758	.	A	T	.	.	MAF_USDA=20.0
NC_035085.1	13699767	.	G	A	.	.	MAF_USDA=6.471
NC_035085.1	13699837	.	A	T	.	.	MAF_USDA=1.639
NC_035085.1	13699900	.	G	A	.	.	MAF_INRAE=20.886;MAF_USDA=4.118
NC_035085.1	13700045	.	C	A	.	.	MAF_INRAE=5.263;MAF_USDA=5.882
NC_035085.1	13700083	.	C	T	.	.	MAF_USDA=3.279
NC_035085.1	13700204	.	C	A	.	.	MAF_USDA=1.639
NC_035085.1	13700321	.	G	T	.	.	MAF_USDA=1.639
NC_035085.1	13700337	.	A	G	.	.	MAF_INRAE=15.789;MAF_USDA=3.529
NC_035085.1	13700374	.	A	C	.	.	MAF_USDA=5.357
NC_035085.1	13700442	.	C	G	.	.	MAF_INRAE=11.392
NC_035085.1	13700633	.	G	T	.	.	MAF_INRAE=15.789;MAF_USDA=3.529
NC_035085.1	13700648	.	T	C	.	.	MAF_USDA=1.639
NC_035085.1	13700668	.	T	G	.	.	MAF_INRAE=15.789;MAF_USDA=3.529
NC_035085.1	13700692	.	A	C	.	.	MAF_INRAE=34.81;MAF_USDA=49.412
NC_035085.1	13700714	.	A	G	.	.	MAF_INRAE=34.81;MAF_USDA=50.0
NC_035085.1	13700777	.	G	A	.	.	MAF_INRAE=12.658;MAF_USDA=12.353
NC_035085.1	13700780	.	G	T	.	.	MAF_INRAE=34.81;MAF_USDA=49.412
NC_035085.1	13700869	.	T	A	.	.	MAF_USDA=4.706
NC_035085.1	13700895	.	C	T	.	.	MAF_INRAE=34.81;MAF_USDA=43.529
NC_035085.1	13701044	.	T	G	.	.	MAF_INRAE=34.81;MAF_USDA=49.412
NC_035085.1	13701057	.	C	T	.	.	MAF_USDA=8.824
NC_035085.1	13701079	.	C	T	.	.	MAF_USDA=4.167
NC_035085.1	13701109	.	A	T	.	.	MAF_INRAE=1.667
NC_035085.1	13701135	.	G	A	.	.	MAF_INRAE=39.873;MAF_USDA=44.118
NC_035085.1	13701143	.	A	T	.	.	MAF_USDA=5.294
NC_035085.1	13701306	.	T	G	.	.	MAF_INRAE=35.443;MAF_USDA=48.824
NC_035085.1	13701307	.	C	A	.	.	MAF_INRAE=28.333;MAF_USDA=48.824
NC_035085.1	13701309	.	A	G	.	.	MAF_USDA=4.167
NC_035085.1	13701317	.	C	T	.	.	MAF_USDA=4.167
NC_035085.1	13701433	.	C	A	.	.	MAF_USDA=6.25
NC_035085.1	13701542	.	T	A	.	.	MAF_INRAE=22.152;MAF_USDA=25.882
NC_035085.1	13701544	.	T	G	.	.	MAF_USDA=3.529
NC_035085.1	13701547	.	C	A	.	.	MAF_INRAE=22.5;MAF_USDA=25.882
NC_035085.1	13701554	.	G	T	.	.	MAF_USDA=7.377
NC_035085.1	13701590	.	C	T	.	.	MAF_INRAE=12.658;MAF_USDA=26.471
NC_035085.1	13701619	.	G	T	.	.	MAF_INRAE=34.81;MAF_USDA=49.412
NC_035085.1	13701651	.	G	A	.	.	MAF_USDA=3.529
NC_035085.1	13701665	.	G	C	.	.	MAF_USDA=3.279
NC_035085.1	13701692	.	T	C	.	.	MAF_INRAE=34.81;MAF_USDA=50.0
NC_035085.1	13701705	.	A	G	.	.	MAF_INRAE=12.658;MAF_USDA=27.059
NC_035085.1	13701707	.	C	A	.	.	MAF_USDA=1.639
NC_035085.1	13701761	.	T	G	.	.	MAF_INRAE=13.291;MAF_USDA=26.471
NC_035085.1	13701864	.	C	T	.	.	MAF_INRAE=7.595;MAF_USDA=21.765
NC_035085.1	13701891	.	T	C	.	.	MAF_INRAE=20.253;MAF_USDA=47.647
NC_035085.1	13702035	.	C	A	.	.	MAF_INRAE=4.167;MAF_USDA=4.918
NC_035085.1	13702051	.	T	C	.	.	MAF_USDA=1.639
NC_035085.1	13702075	.	T	C	.	.	MAF_INRAE=3.333;MAF_USDA=11.765
NC_035085.1	13702077	.	C	T	.	.	MAF_USDA=2.459
NC_035085.1	13702094	.	T	C	.	.	MAF_USDA=2.459
NC_035085.1	13702118	.	T	A	.	.	MAF_INRAE=10.127;MAF_USDA=45.882
NC_035085.1	13702141	.	T	C	.	.	MAF_USDA=4.098
NC_035085.1	13702167	.	C	A	.	.	MAF_INRAE=10.127;MAF_USDA=45.882
NC_035085.1	13702176	.	C	T	.	.	MAF_INRAE=15.789;MAF_USDA=5.882
NC_035085.1	13702229	.	A	G	.	.	MAF_USDA=2.459
NC_035085.1	13702251	.	G	T	.	.	MAF_USDA=7.647
NC_035085.1	13702271	.	C	T	.	.	MAF_INRAE=20.253;MAF_USDA=16.471
NC_035085.1	13702307	.	G	A	.	.	MAF_INRAE=2.5
NC_035085.1	13702308	.	G	T	.	.	MAF_INRAE=2.5
NC_035085.1	13702351	.	A	T	.	.	MAF_USDA=20.588
NC_035085.1	13702404	.	C	A	.	.	MAF_USDA=1.639
NC_035085.1	13702414	.	C	T	.	.	MAF_INRAE=8.228;MAF_USDA=11.176
NC_035085.1	13702484	.	C	T	.	.	MAF_USDA=1.639
NC_035085.1	13702550	.	T	C	.	.	MAF_USDA=12.295
NC_035085.1	13702555	.	A	T	.	.	MAF_USDA=9.412
NC_035085.1	13702602	.	G	A	.	.	MAF_USDA=1.639
NC_035085.1	13702625	.	G	A	.	.	MAF_INRAE=13.291;MAF_USDA=7.647
NC_035085.1	13702664	.	G	C	.	.	MAF_USDA=4.167
NC_035085.1	13702665	.	G	A	.	.	MAF_USDA=4.167
NC_035085.1	13702726	.	T	A	.	.	MAF_INRAE=5.0;MAF_USDA=9.412
NC_035085.1	13702850	.	C	T	.	.	MAF_USDA=2.459
NC_035085.1	13702874	.	G	T	.	.	MAF_USDA=2.083
NC_035085.1	13702889	.	G	C	.	.	MAF_USDA=6.471
NC_035085.1	13702912	.	T	C	.	.	MAF_USDA=7.377
NC_035085.1	13702982	.	G	T	.	.	MAF_USDA=5.294
NC_035085.1	13703008	.	G	T	.	.	MAF_USDA=7.059
NC_035085.1	13703069	.	C	T	.	.	MAF_INRAE=3.333;MAF_USDA=41.765
NC_035085.1	13703121	.	G	A	.	.	MAF_USDA=5.294
NC_035085.1	13703193	.	G	A	.	.	MAF_USDA=10.588
NC_035085.1	13703195	.	C	T	.	.	MAF_INRAE=6.329;MAF_USDA=3.279
NC_035085.1	13703216	.	T	C	.	.	MAF_INRAE=13.291;MAF_USDA=7.647
NC_035085.1	13703217	.	G	A	.	.	MAF_INRAE=31.667;MAF_USDA=43.529
NC_035085.1	13703218	.	T	G	.	.	MAF_INRAE=45.57;MAF_USDA=28.824
NC_035085.1	13703247	.	G	T	.	.	MAF_INRAE=45.57;MAF_USDA=29.412
NC_035085.1	13703257	.	A	G	.	.	MAF_INRAE=5.263
NC_035085.1	13703297	.	C	T	.	.	MAF_INRAE=4.167;MAF_USDA=4.118
NC_035085.1	13703356	.	C	G	.	.	MAF_INRAE=5.263;MAF_USDA=37.059
NC_035085.1	13703460	.	C	A	.	.	MAF_USDA=3.279
NC_035085.1	13703489	.	G	A	.	.	MAF_USDA=4.706
NC_035085.1	13703589	.	C	T	.	.	MAF_USDA=2.459
NC_035085.1	13703692	.	G	A	.	.	MAF_INRAE=45.57;MAF_USDA=30.0
NC_035085.1	13703785	.	T	C	.	.	MAF_USDA=18.033
NC_035085.1	13703820	.	C	T	.	.	MAF_INRAE=7.595;MAF_USDA=5.882
NC_035085.1	13703832	.	T	C	.	.	MAF_USDA=2.459
NC_035085.1	13703856	.	G	T	.	.	MAF_USDA=1.639
NC_035085.1	13703866	.	A	G	.	.	MAF_INRAE=6.667;MAF_USDA=18.235
NC_035085.1	13703937	.	C	A	.	.	MAF_USDA=1.639
NC_035085.1	13703943	.	A	G	.	.	MAF_USDA=7.059
NC_035085.1	13704001	.	C	A	.	.	MAF_USDA=1.765
NC_035085.1	13704002	.	C	G	.	.	MAF_USDA=1.765
NC_035085.1	13704064	.	T	C	.	.	MAF_USDA=10.656
NC_035085.1	13704263	.	A	G	.	.	MAF_USDA=7.377
NC_035085.1	13704307	.	C	T	.	.	MAF_INRAE=5.0;MAF_USDA=7.059
NC_035085.1	13704346	.	C	T	.	.	MAF_USDA=5.738
NC_035085.1	13704597	.	G	T	.	.	MAF_INRAE=36.842;MAF_USDA=12.5
NC_035085.1	13704653	.	G	A	.	.	MAF_INRAE=2.5;MAF_USDA=4.918
NC_035085.1	13704660	.	C	T	.	.	MAF_INRAE=25.949;MAF_USDA=6.471
NC_035085.1	13704665	.	G	C	.	.	MAF_USDA=2.459
NC_035085.1	13704732	.	T	C	.	.	MAF_USDA=8.197
NC_035085.1	13704871	.	C	T	.	.	MAF_USDA=4.167
NC_035085.1	13704899	.	A	T	.	.	MAF_USDA=2.459
NC_035085.1	13704913	.	A	C	.	.	MAF_USDA=4.098
NC_035085.1	13704959	.	A	T	.	.	MAF_USDA=10.656
NC_035085.1	13704981	.	G	A	.	.	MAF_USDA=7.377
NC_035085.1	13705070	.	A	T	.	.	MAF_USDA=7.377
NC_035085.1	13705078	.	T	G	.	.	MAF_USDA=7.377
NC_035085.1	13705088	.	G	A	.	.	MAF_USDA=3.279
NC_035085.1	13705128	.	C	A	.	.	MAF_USDA=7.377
NC_035085.1	13705187	.	T	C	.	.	MAF_USDA=8.197
NC_035085.1	13705189	.	T	C	.	.	MAF_USDA=10.656
NC_035085.1	13705247	.	A	C	.	.	MAF_INRAE=25.316;MAF_USDA=5.882
NC_035085.1	13705267	.	T	C	.	.	MAF_INRAE=25.949;MAF_USDA=12.353
NC_035085.1	13705320	.	C	T	.	.	MAF_USDA=3.279
NC_035085.1	13705340	.	T	G	.	.	MAF_USDA=8.197
NC_035085.1	13705356	.	A	C	.	.	MAF_USDA=3.279
NC_035085.1	13705368	.	C	A	.	.	MAF_USDA=8.197
NC_035085.1	13705428	.	A	C	.	.	MAF_INRAE=49.367;MAF_USDA=31.176
NC_035085.1	13705438	.	A	T	.	.	MAF_USDA=3.279
NC_035085.1	13705466	.	A	G	.	.	MAF_INRAE=5.0;MAF_USDA=15.294
NC_035085.1	13705499	.	A	G	.	.	MAF_USDA=2.459
NC_035085.1	13705544	.	C	T	.	.	MAF_INRAE=49.367;MAF_USDA=24.118
NC_035085.1	13705552	.	G	T	.	.	MAF_INRAE=49.367;MAF_USDA=25.294
NC_035085.1	13705658	.	G	A	.	.	MAF_INRAE=48.101;MAF_USDA=33.529
NC_035085.1	13705703	.	T	G	.	.	MAF_INRAE=36.076;MAF_USDA=39.412
NC_035085.1	13705817	.	A	G	.	.	MAF_USDA=2.459
NC_035085.1	13705843	.	C	T	.	.	MAF_INRAE=13.291;MAF_USDA=8.824
NC_035085.1	13705905	.	C	T	.	.	MAF_USDA=8.333
NC_035085.1	13705929	.	C	G	.	.	MAF_USDA=8.197
NC_035085.1	13706006	.	C	A	.	.	MAF_USDA=3.279
NC_035085.1	13706090	.	C	A	.	.	MAF_USDA=2.459
NC_035085.1	13706100	.	C	T	.	.	MAF_INRAE=49.367;MAF_USDA=22.941
NC_035085.1	13706248	.	A	C	.	.	MAF_INRAE=2.5;MAF_USDA=6.557
NC_035085.1	13706257	.	C	T	.	.	MAF_USDA=2.459
NC_035085.1	13706305	.	C	A	.	.	MAF_USDA=7.059
NC_035085.1	13706306	.	G	A	.	.	MAF_INRAE=13.291;MAF_USDA=7.647
NC_035085.1	13706331	.	C	T	.	.	MAF_USDA=1.639
NC_035085.1	13706480	.	G	A	.	.	MAF_INRAE=2.5;MAF_USDA=6.557
NC_035085.1	13706533	.	T	C	.	.	MAF_USDA=4.167
NC_035085.1	13706556	.	C	T	.	.	MAF_INRAE=2.5;MAF_USDA=6.557
NC_035085.1	13706635	.	A	G	.	.	MAF_USDA=5.294
NC_035085.1	13706644	.	G	A	.	.	MAF_INRAE=36.076;MAF_USDA=30.588
NC_035085.1	13706743	.	A	T	.	.	MAF_INRAE=26.582;MAF_USDA=5.882
NC_035085.1	13706786	.	CT	CA	.	.	MAF_USDA=47.917
NC_035085.1	13706787	.	T	A	.	.	MAF_INRAE=34.177
NC_035085.1	13706826	.	C	A	.	.	MAF_INRAE=5.0;MAF_USDA=17.647
NC_035085.1	13706926	.	A	G	.	.	MAF_INRAE=13.291;MAF_USDA=7.647
NC_035085.1	13706976	.	G	A	.	.	MAF_INRAE=4.167;MAF_USDA=11.176
NC_035085.1	13707010	.	G	A	.	.	MAF_USDA=1.639
NC_035085.1	13707028	.	T	C	.	.	MAF_INRAE=24.684;MAF_USDA=5.882
NC_035085.1	13707037	.	T	A	.	.	MAF_INRAE=5.263;MAF_USDA=4.098
NC_035085.1	13707123	.	AGGGGGGGA	AGGGGGGGG	.	.	MAF_USDA=47.917
NC_035085.1	13707131	.	A	G	.	.	MAF_INRAE=35.833
NC_035085.1	13707132	.	A	G	.	.	MAF_INRAE=5.833;MAF_USDA=8.434
NC_035085.1	13707201	.	T	G	.	.	MAF_INRAE=36.842;MAF_USDA=30.952
NC_035085.1	13707211	.	C	A	.	.	MAF_USDA=27.976
NC_035085.1	13707315	.	A	G	.	.	MAF_USDA=5.294
NC_035085.1	13707316	.	G	A	.	.	MAF_USDA=3.279
NC_035085.1	13707406	.	C	T	.	.	MAF_INRAE=5.263
NC_035085.1	13707461	.	T	C	.	.	MAF_INRAE=8.861;MAF_USDA=35.882
NC_035085.1	13707560	.	A	C	.	.	MAF_INRAE=2.5;MAF_USDA=12.295
NC_035085.1	13707569	.	T	G	.	.	MAF_INRAE=25.316;MAF_USDA=7.647
NC_035085.1	13707655	.	T	C	.	.	MAF_INRAE=8.861;MAF_USDA=34.118
NC_035085.1	13707703	.	A	G	.	.	MAF_USDA=16.471
NC_035085.1	13707716	.	A	G	.	.	MAF_USDA=4.706
NC_035085.1	13707727	.	T	G	.	.	MAF_INRAE=8.861;MAF_USDA=44.706
NC_035085.1	13707791	.	C	A	.	.	MAF_INRAE=4.167;MAF_USDA=2.459
NC_035085.1	13707800	.	G	C	.	.	MAF_USDA=3.279
NC_035085.1	13707811	.	A	T	.	.	MAF_USDA=1.639
NC_035085.1	13707818	.	G	T	.	.	MAF_INRAE=5.696;MAF_USDA=19.412
NC_035085.1	13707847	.	T	A	.	.	MAF_USDA=4.167
NC_035085.1	13707858	.	C	T	.	.	MAF_USDA=2.459
NC_035085.1	13707961	.	A	C	.	.	MAF_INRAE=4.167;MAF_USDA=10.656
NC_035085.1	13707979	.	T	A	.	.	MAF_USDA=6.25
NC_035085.1	13707992	.	C	T	.	.	MAF_INRAE=2.5;MAF_USDA=9.016
NC_035085.1	13708002	.	C	G	.	.	MAF_INRAE=2.5;MAF_USDA=9.016
NC_035085.1	13708008	.	G	A	.	.	MAF_INRAE=2.5;MAF_USDA=9.836
NC_035085.1	13708031	.	G	A	.	.	MAF_INRAE=2.5;MAF_USDA=9.836
NC_035085.1	13708032	.	A	T	.	.	MAF_INRAE=2.5;MAF_USDA=9.836
NC_035085.1	13708140	.	C	T	.	.	MAF_USDA=5.294
NC_035085.1	13708160	.	C	T	.	.	MAF_INRAE=2.5;MAF_USDA=8.197
NC_035085.1	13708161	.	G	A	.	.	MAF_INRAE=5.0;MAF_USDA=25.882
NC_035085.1	13708206	.	A	G	.	.	MAF_INRAE=40.506;MAF_USDA=34.118
NC_035085.1	13708240	.	C	A	.	.	MAF_INRAE=2.5;MAF_USDA=9.016
NC_035085.1	13708241	.	A	C	.	.	MAF_INRAE=2.5;MAF_USDA=9.016
NC_035085.1	13708276	.	T	G	.	.	MAF_INRAE=2.5;MAF_USDA=8.197
NC_035085.1	13708281	.	A	C	.	.	MAF_INRAE=2.5;MAF_USDA=8.197
NC_035085.1	13708388	.	C	T	.	.	MAF_INRAE=2.5;MAF_USDA=9.836
NC_035085.1	13708390	.	G	T	.	.	MAF_INRAE=2.5;MAF_USDA=10.0
NC_035085.1	13708450	.	C	T	.	.	MAF_INRAE=49.367;MAF_USDA=28.571
NC_035085.1	13708463	.	A	G	.	.	MAF_INRAE=4.167;MAF_USDA=2.5
NC_035085.1	13708478	.	C	A	.	.	MAF_USDA=13.559
NC_035085.1	13708493	.	G	A	.	.	MAF_INRAE=2.5;MAF_USDA=12.5
NC_035085.1	13708518	.	C	T	.	.	MAF_USDA=1.176
NC_035085.1	13708523	.	A	C	.	.	MAF_INRAE=20.886
NC_035085.1	13708543	.	T	G	.	.	MAF_INRAE=2.5;MAF_USDA=10.417
NC_035085.1	13708597	.	C	A	.	.	MAF_INRAE=2.5;MAF_USDA=9.836
NC_035085.1	13708633	.	T	A	.	.	MAF_USDA=2.459
NC_035085.1	13708640	.	A	G	.	.	MAF_USDA=5.882
NC_035085.1	13708697	.	G	A	.	.	MAF_USDA=1.639
NC_035085.1	13708707	.	C	T	.	.	MAF_USDA=1.639
NC_035085.1	13708725	.	A	G	.	.	MAF_INRAE=2.5;MAF_USDA=10.656
NC_035085.1	13708790	.	C	G	.	.	MAF_INRAE=2.5;MAF_USDA=9.016
NC_035085.1	13708932	.	G	T	.	.	MAF_INRAE=2.5;MAF_USDA=9.016
NC_035085.1	13708982	.	T	G	.	.	MAF_INRAE=24.684;MAF_USDA=5.294
NC_035085.1	13709221	.	T	C	.	.	MAF_INRAE=5.263;MAF_USDA=2.459
NC_035085.1	13709222	.	A	C	.	.	MAF_USDA=33.333
NC_035085.1	13709230	.	T	C	.	.	MAF_USDA=37.5
NC_035085.1	13709231	.	A	C	.	.	MAF_USDA=22.941
NC_035085.1	13709232	.	A	G	.	.	MAF_USDA=41.667
NC_035085.1	13709279	.	G	A	.	.	MAF_USDA=5.294
NC_035085.1	13709444	.	T	G	.	.	MAF_INRAE=5.263;MAF_USDA=2.459
NC_035085.1	13709521	.	T	A	.	.	MAF_INRAE=24.684;MAF_USDA=16.471
NC_035085.1	13709625	.	G	A	.	.	MAF_INRAE=7.595;MAF_USDA=7.059
NC_035085.1	13709643	.	G	A	.	.	MAF_INRAE=7.595;MAF_USDA=7.059
NC_035085.1	13709667	.	C	T	.	.	MAF_USDA=1.639
NC_035085.1	13709719	.	A	G	.	.	MAF_USDA=5.882
NC_035085.1	13709727	.	T	A	.	.	MAF_INRAE=13.291;MAF_USDA=28.235
NC_035085.1	13709733	.	C	T	.	.	MAF_USDA=2.459
NC_035085.1	13709864	.	G	T	.	.	MAF_USDA=2.459
NC_035085.1	13709889	.	T	C	.	.	MAF_INRAE=5.263;MAF_USDA=2.459
NC_035085.1	13709908	.	A	C	.	.	MAF_INRAE=5.263;MAF_USDA=2.459
NC_035085.1	13709980	.	A	C	.	.	MAF_INRAE=43.038;MAF_USDA=33.529
NC_035085.1	13710004	.	T	A	.	.	MAF_INRAE=43.038;MAF_USDA=35.882
NC_035085.1	13710036	.	T	A	.	.	MAF_USDA=1.667
NC_035085.1	13710077	.	T	C	.	.	MAF_INRAE=2.5;MAF_USDA=31.176
NC_035085.1	13710111	.	A	C	.	.	MAF_INRAE=10.759;MAF_USDA=44.118
NC_035085.1	13710122	.	T	C	.	.	MAF_INRAE=26.582;MAF_USDA=9.412
NC_035085.1	13710183	.	A	G	.	.	MAF_INRAE=3.333
NC_035085.1	13710297	.	T	C	.	.	MAF_INRAE=43.671;MAF_USDA=29.412
NC_035085.1	13710359	.	C	G	.	.	MAF_INRAE=4.167;MAF_USDA=2.459
NC_035085.1	13710430	.	T	A	.	.	MAF_INRAE=44.304;MAF_USDA=31.176
NC_035085.1	13710552	.	T	C	.	.	MAF_INRAE=5.263
NC_035085.1	13710562	.	A	G	.	.	MAF_USDA=4.918
NC_035085.1	13710774	.	C	T	.	.	MAF_INRAE=7.595;MAF_USDA=19.412
NC_035085.1	13710782	.	C	A	.	.	MAF_USDA=4.098
NC_035085.1	13710885	.	C	A	.	.	MAF_INRAE=1.667
NC_035085.1	13711070	.	C	T	.	.	MAF_INRAE=25.316;MAF_USDA=6.471
NC_035085.1	13711083	.	C	T	.	.	MAF_USDA=2.459
NC_035085.1	13711110	.	G	C	.	.	MAF_USDA=2.459
NC_035085.1	13711164	.	C	A	.	.	MAF_USDA=3.279
NC_035085.1	13711245	.	T	G	.	.	MAF_USDA=8.235
NC_035085.1	13711356	.	C	A	.	.	MAF_INRAE=49.367;MAF_USDA=24.706
NC_035085.1	13711545	.	A	T	.	.	MAF_INRAE=18.354;MAF_USDA=7.647
NC_035085.1	13711617	.	T	C	.	.	MAF_INRAE=48.734;MAF_USDA=25.882
NC_035085.1	13711802	.	G	T	.	.	MAF_USDA=3.279
NC_035085.1	13711862	.	C	G	.	.	MAF_INRAE=3.333
NC_035085.1	13711864	.	C	G	.	.	MAF_INRAE=48.333
NC_035085.1	13711866	.	C	G	.	.	MAF_INRAE=41.667
NC_035085.1	13711901	.	C	A	.	.	MAF_INRAE=1.667
NC_035085.1	13711905	.	G	T	.	.	MAF_USDA=1.667
NC_035085.1	13711908	.	C	A	.	.	MAF_USDA=3.333
NC_035085.1	13711910	.	A	C	.	.	MAF_INRAE=2.5
NC_035085.1	13711997	.	C	T	.	.	MAF_INRAE=49.367;MAF_USDA=25.882
NC_035085.1	13712039	.	C	A	.	.	MAF_USDA=1.639
NC_035085.1	13712097	.	T	A	.	.	MAF_INRAE=27.848;MAF_USDA=15.882
NC_035085.1	13712124	.	A	G	.	.	MAF_USDA=2.083
NC_035085.1	13712131	.	G	A	.	.	MAF_INRAE=7.595;MAF_USDA=6.471
NC_035085.1	13712134	.	C	A	.	.	MAF_INRAE=46.835;MAF_USDA=26.471
NC_035085.1	13712150	.	A	G	.	.	MAF_INRAE=47.468;MAF_USDA=25.882
NC_035085.1	13712186	.	T	C	.	.	MAF_INRAE=48.101;MAF_USDA=25.882
NC_035085.1	13712223	.	A	G	.	.	MAF_USDA=1.639
NC_035085.1	13712273	.	G	T	.	.	MAF_USDA=4.918
NC_035085.1	13712304	.	G	T	.	.	MAF_INRAE=40.0;MAF_USDA=25.294
NC_035085.1	13712434	.	G	T	.	.	MAF_USDA=3.333
NC_035085.1	13712447	.	A	G	.	.	MAF_INRAE=21.053;MAF_USDA=22.619
NC_035085.1	13712451	.	T	C	.	.	MAF_USDA=23.81
NC_035085.1	13712455	.	T	G	.	.	MAF_USDA=15.882
NC_035085.1	13712456	.	C	A	.	.	MAF_USDA=16.471
NC_035085.1	13712457	.	C	A	.	.	MAF_USDA=15.882
NC_035085.1	13712484	.	A	C	.	.	MAF_INRAE=36.842;MAF_USDA=33.529
NC_035085.1	13712513	.	A	C	.	.	MAF_INRAE=36.842;MAF_USDA=34.706
NC_035085.1	13712536	.	A	G	.	.	MAF_USDA=3.279
NC_035085.1	13712588	.	C	A	.	.	MAF_INRAE=49.367;MAF_USDA=24.706
NC_035085.1	13712624	.	C	A	.	.	MAF_INRAE=4.167;MAF_USDA=10.656
NC_035085.1	13712657	.	G	T	.	.	MAF_INRAE=49.367
NC_035085.1	13712659	.	A	G	.	.	MAF_INRAE=40.0;MAF_USDA=25.882
NC_035085.1	13712673	.	A	G	.	.	MAF_INRAE=49.367;MAF_USDA=25.294
NC_035085.1	13712683	.	C	A	.	.	MAF_INRAE=49.367;MAF_USDA=26.471
NC_035085.1	13712685	.	A	G	.	.	MAF_INRAE=41.667;MAF_USDA=26.471
NC_035085.1	13712687	.	G	C	.	.	MAF_INRAE=41.667;MAF_USDA=26.471
NC_035085.1	13712778	.	G	A	.	.	MAF_INRAE=49.367;MAF_USDA=26.471
NC_035085.1	13712820	.	T	A	.	.	MAF_INRAE=30.38;MAF_USDA=9.412
NC_035085.1	13712821	.	A	T	.	.	MAF_USDA=1.639
NC_035085.1	13712865	.	T	A	.	.	MAF_INRAE=21.053;MAF_USDA=25.882
NC_035085.1	13712884	.	T	G	.	.	MAF_INRAE=50.0;MAF_USDA=25.882
NC_035085.1	13713019	.	G	A	.	.	MAF_USDA=12.5
NC_035085.1	13713035	.	T	A	.	.	MAF_INRAE=4.167
NC_035085.1	13713043	.	T	C	.	.	MAF_USDA=4.918
NC_035085.1	13713070	.	T	C	.	.	MAF_USDA=4.098
NC_035085.1	13713114	.	T	C	.	.	MAF_USDA=4.098
NC_035085.1	13713213	.	T	G	.	.	MAF_USDA=1.639
NC_035085.1	13713268	.	A	C	.	.	MAF_USDA=4.098
NC_035085.1	13713397	.	C	A	.	.	MAF_INRAE=10.526
NC_035085.1	13713476	.	A	G	.	.	MAF_USDA=4.918
NC_035085.1	13713509	.	C	T	.	.	MAF_INRAE=11.392
NC_035085.1	13713603	.	T	A	.	.	MAF_INRAE=46.203;MAF_USDA=50.0
NC_035085.1	13713614	.	T	A	.	.	MAF_USDA=27.647
NC_035085.1	13713746	.	A	G	.	.	MAF_INRAE=1.667
NC_035085.1	13713792	.	T	A	.	.	MAF_INRAE=4.167
NC_035085.1	13713806	.	C	T	.	.	MAF_INRAE=2.5;MAF_USDA=6.667
NC_035085.1	13713992	.	C	A	.	.	MAF_USDA=1.765
NC_035085.1	13714021	.	C	A	.	.	MAF_INRAE=2.5
NC_035085.1	13714048	.	C	G	.	.	MAF_USDA=1.639
NC_035085.1	13714096	.	A	T	.	.	MAF_INRAE=5.263;MAF_USDA=13.115
NC_035085.1	13714098	.	G	T	.	.	MAF_INRAE=4.167;MAF_USDA=17.647
NC_035085.1	13714113	.	A	C	.	.	MAF_USDA=1.639
NC_035085.1	13714172	.	C	A	.	.	MAF_INRAE=2.5;MAF_USDA=7.377
NC_035085.1	13714280	.	C	A	.	.	MAF_INRAE=4.167;MAF_USDA=18.235
NC_035085.1	13714525	.	G	A	.	.	MAF_USDA=1.639
NC_035085.1	13714546	.	C	T	.	.	MAF_USDA=1.639
NC_035085.1	13714645	.	A	C	.	.	MAF_INRAE=4.167;MAF_USDA=14.706
NC_035085.1	13714654	.	T	A	.	.	MAF_INRAE=32.911;MAF_USDA=15.294
NC_035085.1	13714655	.	A	T	.	.	MAF_USDA=1.639
NC_035085.1	13714673	.	C	A	.	.	MAF_USDA=7.377
NC_035085.1	13714707	.	T	A	.	.	MAF_INRAE=2.5
NC_035085.1	13714751	.	G	A	.	.	MAF_USDA=1.639
NC_035085.1	13715118	.	G	C	.	.	MAF_INRAE=4.167;MAF_USDA=1.639
NC_035085.1	13715190	.	C	T	.	.	MAF_INRAE=14.557;MAF_USDA=6.471
NC_035085.1	13715244	.	G	A	.	.	MAF_USDA=1.765
NC_035085.1	13715279	.	G	A	.	.	MAF_USDA=14.583
NC_035085.1	13715345	.	G	A	.	.	MAF_USDA=4.098
NC_035085.1	13715358	.	A	C	.	.	MAF_INRAE=2.5;MAF_USDA=5.738
NC_035085.1	13715405	.	C	G	.	.	MAF_INRAE=5.696
NC_035085.1	13715427	.	A	C	.	.	MAF_INRAE=20.253;MAF_USDA=8.235
NC_035085.1	13715430	.	G	T	.	.	MAF_INRAE=7.5;MAF_USDA=3.279
NC_035085.1	13715577	.	G	A	.	.	MAF_INRAE=5.263;MAF_USDA=1.639
NC_035085.1	13715630	.	C	T	.	.	MAF_INRAE=4.167;MAF_USDA=4.118
NC_035085.1	13715676	.	C	T	.	.	MAF_INRAE=42.405;MAF_USDA=31.176
NC_035085.1	13715821	.	G	A	.	.	MAF_USDA=1.639
NC_035085.1	13715828	.	C	A	.	.	MAF_USDA=1.639
NC_035085.1	13715829	.	G	A	.	.	MAF_INRAE=10.759;MAF_USDA=11.765
NC_035085.1	13715935	.	A	G	.	.	MAF_INRAE=46.835;MAF_USDA=44.706
NC_035085.1	13715946	.	A	T	.	.	MAF_INRAE=46.835;MAF_USDA=28.235
NC_035085.1	13715967	.	G	T	.	.	MAF_INRAE=49.367;MAF_USDA=32.353
NC_035085.1	13715978	.	C	G	.	.	MAF_USDA=7.647
NC_035085.1	13715980	.	T	A	.	.	MAF_INRAE=2.5
NC_035085.1	13715981	.	G	C	.	.	MAF_INRAE=49.367;MAF_USDA=27.647
NC_035085.1	13715984	.	A	T	.	.	MAF_USDA=4.167
NC_035085.1	13715985	.	G	T	.	.	MAF_INRAE=4.167;MAF_USDA=1.667
NC_035085.1	13716009	.	G	A	.	.	MAF_INRAE=4.167;MAF_USDA=1.639
NC_035085.1	13716063	.	T	C	.	.	MAF_USDA=5.294
NC_035085.1	13716111	.	G	T	.	.	MAF_USDA=2.459
NC_035085.1	13716138	.	T	C	.	.	MAF_USDA=5.882
NC_035085.1	13716197	.	C	A	.	.	MAF_USDA=3.279
NC_035085.1	13716314	.	T	C	.	.	MAF_INRAE=4.167
NC_035085.1	13716332	.	T	G	.	.	MAF_USDA=5.294
NC_035085.1	13716356	.	T	C	.	.	MAF_USDA=2.941
NC_035085.1	13716372	.	C	T	.	.	MAF_INRAE=34.177;MAF_USDA=44.706
NC_035085.1	13716376	.	G	T	.	.	MAF_INRAE=3.333;MAF_USDA=34.118
NC_035085.1	13716381	.	G	T	.	.	MAF_USDA=4.098
NC_035085.1	13716394	.	G	T	.	.	MAF_USDA=9.016
NC_035085.1	13716420	.	G	A	.	.	MAF_USDA=1.639
NC_035085.1	13716473	.	G	T	.	.	MAF_USDA=2.459
NC_035085.1	13716507	.	T	A	.	.	MAF_USDA=2.459
NC_035085.1	13716518	.	A	T	.	.	MAF_INRAE=8.333
NC_035085.1	13716826	.	C	T	.	.	MAF_USDA=1.639
NC_035085.1	13716850	.	T	C	.	.	MAF_USDA=3.279
NC_035085.1	13716853	.	C	G	.	.	MAF_USDA=3.279
NC_035085.1	13716917	.	A	C	.	.	MAF_INRAE=5.063;MAF_USDA=2.941
NC_035085.1	13717002	.	T	G	.	.	MAF_USDA=3.279
NC_035085.1	13717013	.	T	C	.	.	MAF_USDA=10.417
NC_035085.1	13717021	.	A	C	.	.	MAF_USDA=3.279
NC_035085.1	13717110	.	C	A	.	.	MAF_INRAE=5.063;MAF_USDA=7.059
NC_035085.1	13717168	.	T	C	.	.	MAF_INRAE=50.0;MAF_USDA=37.059
NC_035085.1	13717232	.	G	A	.	.	MAF_INRAE=7.5;MAF_USDA=4.098
NC_035085.1	13717295	.	T	G	.	.	MAF_USDA=12.5
NC_035085.1	13717507	.	A	G	.	.	MAF_INRAE=46.835;MAF_USDA=28.824
NC_035085.1	13717544	.	T	C	.	.	MAF_INRAE=5.263;MAF_USDA=10.588
NC_035085.1	13717627	.	C	T	.	.	MAF_INRAE=20.253
NC_035085.1	13717707	.	G	T	.	.	MAF_INRAE=21.519
NC_035085.1	13717946	.	A	G	.	.	MAF_INRAE=7.5
NC_035085.1	13718009	.	C	A	.	.	MAF_USDA=3.279
NC_035085.1	13718028	.	T	A	.	.	MAF_INRAE=5.063;MAF_USDA=3.529
NC_035085.1	13718205	.	C	T	.	.	MAF_INRAE=7.595;MAF_USDA=5.882
NC_035085.1	13718213	.	C	T	.	.	MAF_USDA=2.083
NC_035085.1	13718241	.	G	A	.	.	MAF_USDA=2.459
NC_035085.1	13718296	.	G	C	.	.	MAF_USDA=8.197
NC_035085.1	13718311	.	C	T	.	.	MAF_INRAE=18.987
NC_035085.1	13718341	.	G	T	.	.	MAF_INRAE=21.519
NC_035085.1	13718509	.	C	G	.	.	MAF_INRAE=34.81;MAF_USDA=45.833
NC_035085.1	13718511	.	C	T	.	.	MAF_INRAE=4.167
NC_035085.1	13718531	.	G	A	.	.	MAF_INRAE=5.063;MAF_USDA=8.235
NC_035085.1	13718610	.	C	T	.	.	MAF_USDA=2.459
NC_035085.1	13718652	.	G	T	.	.	MAF_USDA=1.639
NC_035085.1	13718852	.	A	T	.	.	MAF_USDA=2.459
NC_035085.1	13719113	.	C	T	.	.	MAF_INRAE=8.333;MAF_USDA=18.75
NC_035085.1	13719140	.	C	T	.	.	MAF_INRAE=18.987;MAF_USDA=7.059
NC_035085.1	13719141	.	C	T	.	.	MAF_USDA=1.639
NC_035085.1	13719182	.	T	C	.	.	MAF_INRAE=35.443;MAF_USDA=29.412
NC_035085.1	13719334	.	G	T	.	.	MAF_USDA=4.098
NC_035085.1	13719418	.	G	A	.	.	MAF_USDA=1.639
NC_035085.1	13719473	.	C	T	.	.	MAF_USDA=2.459
NC_035085.1	13719511	.	C	T	.	.	MAF_USDA=14.583
NC_035085.1	13719989	.	G	C	.	.	MAF_INRAE=21.053;MAF_USDA=1.639
NC_035085.1	13720161	.	G	A	.	.	MAF_INRAE=11.392
NC_035085.1	13720210	.	C	A	.	.	MAF_INRAE=18.354;MAF_USDA=7.059
NC_035085.1	13720233	.	C	T	.	.	MAF_USDA=4.167
NC_035085.1	13720311	.	G	A	.	.	MAF_INRAE=33.544;MAF_USDA=25.882
NC_035085.1	13720348	.	C	A	.	.	MAF_USDA=1.639
NC_035085.1	13720366	.	A	C	.	.	MAF_INRAE=46.203;MAF_USDA=37.647
NC_035085.1	13720509	.	A	C	.	.	MAF_INRAE=4.167
NC_035085.1	13720577	.	G	A	.	.	MAF_USDA=1.639
NC_035085.1	13720619	.	G	A	.	.	MAF_INRAE=20.886
NC_035085.1	13720620	.	G	C	.	.	MAF_INRAE=20.833;MAF_USDA=1.667
NC_035085.1	13720626	.	G	A	.	.	MAF_USDA=4.167
NC_035085.1	13720732	.	C	A	.	.	MAF_INRAE=7.5;MAF_USDA=4.31
NC_035085.1	13720889	.	A	G	.	.	MAF_USDA=4.098
NC_035085.1	13721056	.	A	C	.	.	MAF_USDA=4.098
NC_035085.1	13721085	.	A	G	.	.	MAF_INRAE=4.167;MAF_USDA=1.639
NC_035085.1	13721114	.	G	A	.	.	MAF_USDA=4.098
NC_035085.1	13721119	.	T	A	.	.	MAF_INRAE=4.167
NC_035085.1	13721125	.	G	A	.	.	MAF_USDA=1.639
NC_035085.1	13721127	.	A	C	.	.	MAF_INRAE=10.759;MAF_USDA=19.412
NC_035085.1	13721128	.	C	T	.	.	MAF_USDA=1.639
NC_035085.1	13721136	.	T	C	.	.	MAF_USDA=2.459
NC_035085.1	13721137	.	A	G	.	.	MAF_USDA=6.557
NC_035085.1	13721144	.	A	T	.	.	MAF_USDA=1.639
NC_035085.1	13721154	.	A	C	.	.	MAF_INRAE=8.228;MAF_USDA=4.918
NC_035085.1	13721159	.	C	A	.	.	MAF_USDA=1.639
NC_035085.1	13721161	.	T	C	.	.	MAF_INRAE=15.19;MAF_USDA=49.412
NC_035085.1	13721162	.	C	T	.	.	MAF_INRAE=17.5;MAF_USDA=44.706
NC_035085.1	13721163	.	A	G	.	.	MAF_INRAE=17.5;MAF_USDA=47.059
NC_035085.1	13721178	.	A	T	.	.	MAF_INRAE=8.333;MAF_USDA=22.917
NC_035085.1	13721185	.	C	T	.	.	MAF_INRAE=7.595;MAF_USDA=16.471
NC_035085.1	13721191	.	A	G	.	.	MAF_USDA=3.279
NC_035085.1	13721194	.	T	G	.	.	MAF_USDA=1.639
NC_035085.1	13721198	.	C	A	.	.	MAF_INRAE=5.263;MAF_USDA=1.639
NC_035085.1	13721203	.	A	C	.	.	MAF_USDA=1.639
NC_035085.1	13721204	.	G	A	.	.	MAF_USDA=5.294
NC_035085.1	13721219	.	T	C	.	.	MAF_INRAE=5.263;MAF_USDA=2.459
NC_035085.1	13721220	.	A	T	.	.	MAF_USDA=1.639
NC_035085.1	13721227	.	G	A	.	.	MAF_INRAE=5.263;MAF_USDA=1.639
NC_035085.1	13721267	.	C	T	.	.	MAF_USDA=1.639
NC_035085.1	13721275	.	T	C	.	.	MAF_INRAE=7.595;MAF_USDA=10.588
NC_035085.1	13721333	.	A	C	.	.	MAF_INRAE=21.519;MAF_USDA=9.836
NC_035085.1	13721415	.	C	T	.	.	MAF_INRAE=17.722;MAF_USDA=2.459
NC_035085.1	13721434	.	C	A	.	.	MAF_USDA=1.639
NC_035085.1	13721480	.	G	A	.	.	MAF_INRAE=7.5;MAF_USDA=3.279
NC_035085.1	13721723	.	G	A	.	.	MAF_USDA=2.459
NC_035085.1	13721811	.	T	A	.	.	MAF_USDA=12.5
NC_035085.1	13721827	.	C	T	.	.	MAF_INRAE=3.333;MAF_USDA=2.459
NC_035085.1	13721930	.	C	A	.	.	MAF_INRAE=4.167;MAF_USDA=1.639
NC_035085.1	13721954	.	G	A	.	.	MAF_INRAE=6.667;MAF_USDA=2.459
NC_035085.1	13722096	.	G	T	.	.	MAF_INRAE=27.848;MAF_USDA=8.235
NC_035085.1	13722246	.	T	G	.	.	MAF_USDA=3.333
NC_035085.1	13722938	.	G	A	.	.	MAF_USDA=1.639
NC_035085.1	13722950	.	G	A	.	.	MAF_USDA=3.279
NC_035085.1	13723023	.	C	A	.	.	MAF_USDA=13.115
NC_035085.1	13723232	.	G	A	.	.	MAF_INRAE=4.167;MAF_USDA=3.279
NC_035085.1	13723268	.	C	A	.	.	MAF_INRAE=5.063
NC_035085.1	13723367	.	G	C	.	.	MAF_USDA=1.639
NC_035085.1	13723441	.	G	T	.	.	MAF_INRAE=4.167;MAF_USDA=3.279
NC_035085.1	13723462	.	C	T	.	.	MAF_INRAE=5.263;MAF_USDA=1.639
NC_035085.1	13723515	.	C	G	.	.	MAF_USDA=2.459
NC_035085.1	13723516	.	C	T	.	.	MAF_USDA=2.459
NC_035085.1	13723529	.	A	G	.	.	MAF_USDA=1.639
NC_035085.1	13723538	.	C	T	.	.	MAF_USDA=2.459
NC_035085.1	13723667	.	C	T	.	.	MAF_USDA=1.639
NC_035085.1	13723692	.	G	T	.	.	MAF_INRAE=7.5;MAF_USDA=2.459
NC_035085.1	13723723	.	T	C	.	.	MAF_INRAE=15.789;MAF_USDA=12.5
NC_035085.1	13723812	.	T	C	.	.	MAF_INRAE=16.667;MAF_USDA=24.118
NC_035085.1	13723930	.	A	T	.	.	MAF_USDA=2.083
NC_035085.1	13724009	.	C	A	.	.	MAF_INRAE=11.392;MAF_USDA=6.25
NC_035085.1	13724013	.	T	C	.	.	MAF_USDA=2.459
NC_035085.1	13724024	.	C	A	.	.	MAF_USDA=1.639
NC_035085.1	13724269	.	G	A	.	.	MAF_INRAE=27.215;MAF_USDA=11.176
NC_035085.1	13724367	.	G	A	.	.	MAF_USDA=3.279
NC_035085.1	13724382	.	T	A	.	.	MAF_USDA=10.656
NC_035085.1	13724448	.	T	C	.	.	MAF_INRAE=21.519
NC_035085.1	13724465	.	C	T	.	.	MAF_USDA=3.279
NC_035085.1	13724501	.	T	G	.	.	MAF_INRAE=21.519;MAF_USDA=1.639
NC_035085.1	13724557	.	G	A	.	.	MAF_USDA=1.639
NC_035085.1	13724680	.	A	T	.	.	MAF_USDA=13.934
NC_035085.1	13724693	.	C	G	.	.	MAF_INRAE=21.519;MAF_USDA=1.639
NC_035085.1	13724705	.	T	C	.	.	MAF_USDA=14.754
NC_035085.1	13724707	.	G	A	.	.	MAF_USDA=14.754
NC_035085.1	13724724	.	C	T	.	.	MAF_USDA=2.459
NC_035085.1	13724791	.	T	C	.	.	MAF_INRAE=5.063;MAF_USDA=1.639
NC_035085.1	13724849	.	G	T	.	.	MAF_USDA=3.279
NC_035085.1	13724873	.	T	C	.	.	MAF_USDA=1.639
NC_035085.1	13724898	.	T	C	.	.	MAF_USDA=4.918
NC_035085.1	13724976	.	C	A	.	.	MAF_INRAE=7.5;MAF_USDA=7.647
NC_035085.1	13724977	.	C	G	.	.	MAF_USDA=1.639
NC_035085.1	13724989	.	T	C	.	.	MAF_USDA=1.765
NC_035085.1	13724992	.	T	C	.	.	MAF_USDA=1.639
NC_035085.1	13725014	.	C	T	.	.	MAF_USDA=4.918
NC_035085.1	13725015	.	T	G	.	.	MAF_USDA=4.918
NC_035085.1	13725026	.	A	T	.	.	MAF_USDA=22.917
NC_035085.1	13725058	.	A	T	.	.	MAF_USDA=3.529
NC_035085.1	13725077	.	T	A	.	.	MAF_USDA=1.639
NC_035085.1	13725092	.	A	C	.	.	MAF_USDA=7.377
NC_035085.1	13725108	.	A	T	.	.	MAF_USDA=1.639
NC_035085.1	13725119	.	C	A	.	.	MAF_INRAE=47.368;MAF_USDA=37.647
NC_035085.1	13725130	.	A	G	.	.	MAF_USDA=1.639
NC_035085.1	13725131	.	T	G	.	.	MAF_INRAE=5.263;MAF_USDA=5.294
NC_035085.1	13725177	.	C	T	.	.	MAF_USDA=1.667
NC_035085.1	13725260	.	C	T	.	.	MAF_INRAE=21.053;MAF_USDA=12.5
NC_035085.1	13725288	.	C	T	.	.	MAF_USDA=4.762
NC_035085.1	13725309	.	A	C	.	.	MAF_INRAE=36.842;MAF_USDA=18.235
NC_035085.1	13725403	.	T	C	.	.	MAF_INRAE=24.051;MAF_USDA=1.639
NC_035085.1	13725412	.	C	A	.	.	MAF_USDA=1.639
NC_035085.1	13725413	.	A	C	.	.	MAF_USDA=1.639
NC_035085.1	13725414	.	C	G	.	.	MAF_USDA=1.639
NC_035085.1	13725418	.	C	T	.	.	MAF_USDA=5.738
NC_035085.1	13725452	.	C	T	.	.	MAF_USDA=1.639
NC_035085.1	13725495	.	G	T	.	.	MAF_USDA=4.918
NC_035085.1	13725561	.	C	T	.	.	MAF_USDA=5.738
NC_035085.1	13725617	.	A	T	.	.	MAF_USDA=1.639
NC_035085.1	13725856	.	C	T	.	.	MAF_USDA=1.639
NC_035085.1	13725898	.	A	T	.	.	MAF_INRAE=8.333
NC_035085.1	13725933	.	A	T	.	.	MAF_INRAE=7.5;MAF_USDA=3.333
NC_035085.1	13725938	.	A	C	.	.	MAF_USDA=4.167
NC_035085.1	13726049	.	T	G	.	.	MAF_USDA=14.583
NC_035085.1	13726108	.	G	A	.	.	MAF_USDA=12.5
NC_035085.1	13726341	.	C	T	.	.	MAF_INRAE=15.789
NC_035085.1	13726353	.	T	G	.	.	MAF_USDA=3.279
NC_035085.1	13726372	.	C	A	.	.	MAF_USDA=8.197
NC_035085.1	13726374	.	G	A	.	.	MAF_USDA=4.098
NC_035085.1	13726375	.	T	G	.	.	MAF_USDA=4.098
NC_035085.1	13726420	.	G	T	.	.	MAF_INRAE=6.962;MAF_USDA=10.588
NC_035085.1	13726453	.	T	A	.	.	MAF_USDA=2.083
NC_035085.1	13726484	.	G	T	.	.	MAF_USDA=2.459
NC_035085.1	13726553	.	T	C	.	.	MAF_USDA=16.393
NC_035085.1	13726602	.	A	G	.	.	MAF_USDA=3.279
NC_035085.1	13726655	.	A	C	.	.	MAF_USDA=2.459
NC_035085.1	13726681	.	G	A	.	.	MAF_USDA=1.639
NC_035085.1	13726765	.	A	G	.	.	MAF_INRAE=4.167;MAF_USDA=1.639
NC_035085.1	13726865	.	A	G	.	.	MAF_INRAE=5.063
NC_035085.1	13726866	.	C	G	.	.	MAF_INRAE=1.667
NC_035085.1	13726870	.	A	T	.	.	MAF_INRAE=7.595;MAF_USDA=11.176
NC_035085.1	13726910	.	C	G	.	.	MAF_INRAE=6.329;MAF_USDA=7.377
NC_035085.1	13726960	.	G	T	.	.	MAF_USDA=1.639
NC_035085.1	13726964	.	A	G	.	.	MAF_INRAE=5.263;MAF_USDA=6.557
NC_035085.1	13726998	.	A	G	.	.	MAF_INRAE=5.263;MAF_USDA=8.197
NC_035085.1	13727013	.	C	T	.	.	MAF_USDA=2.459
NC_035085.1	13727035	.	A	T	.	.	MAF_INRAE=7.595;MAF_USDA=7.647
NC_035085.1	13727103	.	C	G	.	.	MAF_USDA=1.639
NC_035085.1	13727294	.	C	G	.	.	MAF_USDA=7.377
NC_035085.1	13727296	.	G	T	.	.	MAF_INRAE=7.5;MAF_USDA=6.557
NC_035085.1	13727297	.	G	T	.	.	MAF_USDA=8.197
NC_035085.1	13727312	.	C	T	.	.	MAF_INRAE=50.0;MAF_USDA=20.588
NC_035085.1	13727324	.	C	A	.	.	MAF_USDA=4.918
NC_035085.1	13727334	.	G	A	.	.	MAF_INRAE=5.833;MAF_USDA=14.754
NC_035085.1	13727346	.	T	C	.	.	MAF_USDA=9.016
NC_035085.1	13727352	.	G	T	.	.	MAF_USDA=1.639
NC_035085.1	13727374	.	A	T	.	.	MAF_USDA=2.459
NC_035085.1	13727387	.	T	G	.	.	MAF_USDA=14.754
NC_035085.1	13727388	.	T	A	.	.	MAF_USDA=16.393
NC_035085.1	13727406	.	C	T	.	.	MAF_INRAE=19.167
NC_035085.1	13727418	.	T	C	.	.	MAF_INRAE=1.667
NC_035085.1	13727461	.	A	C	.	.	MAF_INRAE=26.667;MAF_USDA=23.77
NC_035085.1	13727490	.	G	C	.	.	MAF_USDA=9.836
NC_035085.1	13727506	.	T	A	.	.	MAF_INRAE=10.833
NC_035085.1	13727520	.	A	G	.	.	MAF_INRAE=24.167;MAF_USDA=18.75
NC_035085.1	13727551	.	T	G	.	.	MAF_INRAE=26.667;MAF_USDA=25.294
NC_035085.1	13727552	.	C	A	.	.	MAF_USDA=2.083
NC_035085.1	13727558	.	T	G	.	.	MAF_INRAE=21.667;MAF_USDA=20.0
NC_035085.1	13727619	.	G	A	.	.	MAF_USDA=1.639
NC_035085.1	13727759	.	G	T	.	.	MAF_INRAE=6.329;MAF_USDA=9.016
NC_035085.1	13727817	.	C	A	.	.	MAF_USDA=8.333
NC_035085.1	13727819	.	T	A	.	.	MAF_USDA=8.333
NC_035085.1	13727872	.	C	T	.	.	MAF_USDA=1.639
NC_035085.1	13727996	.	G	T	.	.	MAF_INRAE=8.228;MAF_USDA=14.706
NC_035085.1	13728046	.	G	A	.	.	MAF_USDA=2.5
NC_035085.1	13728061	.	C	A	.	.	MAF_USDA=1.639
NC_035085.1	13728173	.	A	G	.	.	MAF_USDA=3.279
NC_035085.1	13728194	.	C	T	.	.	MAF_USDA=8.333
NC_035085.1	13728221	.	T	A	.	.	MAF_USDA=9.412
NC_035085.1	13728231	.	T	C	.	.	MAF_USDA=12.295
NC_035085.1	13729004	.	A	T	.	.	MAF_USDA=4.118
NC_035085.1	13729183	.	C	T	.	.	MAF_USDA=8.235
NC_035085.1	13729231	.	T	A	.	.	MAF_INRAE=5.063
NC_035085.1	13729315	.	G	A	.	.	MAF_USDA=4.918
NC_035085.1	13729354	.	G	T	.	.	MAF_USDA=5.738
NC_035085.1	13729424	.	C	T	.	.	MAF_USDA=2.459
NC_035085.1	13729427	.	G	A	.	.	MAF_INRAE=4.43;MAF_USDA=6.471
NC_035085.1	13729455	.	G	T	.	.	MAF_USDA=8.333
NC_035085.1	13729467	.	A	G	.	.	MAF_USDA=1.639
NC_035085.1	13729491	.	C	A	.	.	MAF_INRAE=8.228;MAF_USDA=11.765
NC_035085.1	13729719	.	C	A	.	.	MAF_USDA=10.417
NC_035085.1	13729762	.	G	A	.	.	MAF_USDA=3.279
NC_035085.1	13729772	.	G	A	.	.	MAF_USDA=1.639
NC_035085.1	13729788	.	G	A	.	.	MAF_USDA=1.639
NC_035085.1	13729841	.	G	A	.	.	MAF_INRAE=5.0;MAF_USDA=10.417
NC_035085.1	13729857	.	C	T	.	.	MAF_USDA=2.459
NC_035085.1	13729874	.	A	T	.	.	MAF_INRAE=13.291;MAF_USDA=15.294
NC_035085.1	13729923	.	G	A	.	.	MAF_USDA=7.059
NC_035085.1	13730013	.	T	C	.	.	MAF_INRAE=40.506;MAF_USDA=35.294
NC_035085.1	13730039	.	T	C	.	.	MAF_INRAE=5.263;MAF_USDA=9.836
NC_035085.1	13730131	.	G	T	.	.	MAF_USDA=14.583
NC_035085.1	13730135	.	T	A	.	.	MAF_INRAE=15.789
NC_035085.1	13730188	.	C	T	.	.	MAF_INRAE=6.329;MAF_USDA=1.639
NC_035085.1	13730264	.	G	T	.	.	MAF_USDA=1.639
NC_035085.1	13730292	.	T	C	.	.	MAF_USDA=1.639
NC_035085.1	13730469	.	C	T	.	.	MAF_INRAE=6.667
NC_035085.1	13730599	.	A	G	.	.	MAF_INRAE=5.063;MAF_USDA=13.529
NC_035085.1	13730697	.	G	A	.	.	MAF_USDA=1.639
NC_035085.1	13730747	.	T	C	.	.	MAF_USDA=2.459
NC_035085.1	13730825	.	A	C	.	.	MAF_USDA=4.098
NC_035085.1	13730838	.	G	A	.	.	MAF_USDA=1.639
NC_035085.1	13732355	.	T	C	.	.	MAF_USDA=33.333
NC_035085.1	13732598	.	A	G	.	.	MAF_INRAE=5.063;MAF_USDA=2.941
NC_035085.1	13732692	.	G	A	.	.	MAF_USDA=4.918
NC_035085.1	13732741	.	A	G	.	.	MAF_INRAE=5.696;MAF_USDA=12.295
NC_035085.1	13732782	.	C	T	.	.	MAF_USDA=1.639
NC_035085.1	13732816	.	G	A	.	.	MAF_INRAE=19.62;MAF_USDA=10.588
NC_035085.1	13732847	.	A	G	.	.	MAF_USDA=1.639
NC_035085.1	13732871	.	C	T	.	.	MAF_INRAE=10.759;MAF_USDA=17.059
NC_035085.1	13732939	.	C	G	.	.	MAF_INRAE=48.101;MAF_USDA=47.059
NC_035085.1	13733007	.	A	G	.	.	MAF_USDA=1.639
NC_035085.1	13733017	.	C	T	.	.	MAF_INRAE=11.392;MAF_USDA=10.588
NC_035085.1	13733066	.	A	T	.	.	MAF_INRAE=26.582;MAF_USDA=21.176
NC_035085.1	13733115	.	G	C	.	.	MAF_USDA=1.639
NC_035085.1	13733162	.	T	C	.	.	MAF_USDA=2.459
NC_035085.1	13733167	.	G	T	.	.	MAF_USDA=2.459
NC_035085.1	13733188	.	C	G	.	.	MAF_USDA=2.459
NC_035085.1	13733228	.	G	A	.	.	MAF_USDA=5.738
NC_035085.1	13733253	.	G	T	.	.	MAF_INRAE=5.063;MAF_USDA=1.176
NC_035085.1	13733284	.	G	C	.	.	MAF_INRAE=6.329
NC_035085.1	13733348	.	C	T	.	.	MAF_USDA=3.279
NC_035085.1	13733349	.	G	A	.	.	MAF_INRAE=7.5
NC_035085.1	13733418	.	G	T	.	.	MAF_USDA=3.279
NC_035085.1	13733463	.	G	A	.	.	MAF_INRAE=26.582;MAF_USDA=45.294
NC_035085.1	13733474	.	T	A	.	.	MAF_USDA=2.459
NC_035085.1	13733511	.	C	A	.	.	MAF_INRAE=37.342;MAF_USDA=41.176
NC_035085.1	13733542	.	A	C	.	.	MAF_INRAE=11.392
NC_035085.1	13733566	.	C	A	.	.	MAF_INRAE=18.354
NC_035085.1	13733567	.	A	C	.	.	MAF_INRAE=15.833
NC_035085.1	13733616	.	A	G	.	.	MAF_INRAE=37.342;MAF_USDA=40.0
NC_035085.1	13733647	.	C	T	.	.	MAF_INRAE=37.342;MAF_USDA=41.765
NC_035085.1	13733720	.	A	G	.	.	MAF_INRAE=37.342;MAF_USDA=47.917
NC_035085.1	13733746	.	T	C	.	.	MAF_USDA=47.917
NC_035085.1	13733810	.	A	T	.	.	MAF_INRAE=37.342;MAF_USDA=41.176
NC_035085.1	13733836	.	A	C	.	.	MAF_USDA=1.639
NC_035085.1	13733899	.	T	C	.	.	MAF_USDA=1.639
NC_035085.1	13733906	.	G	A	.	.	MAF_INRAE=37.975;MAF_USDA=45.833
NC_035085.1	13733920	.	C	T	.	.	MAF_INRAE=37.975;MAF_USDA=38.824
NC_035085.1	13733930	.	A	C	.	.	MAF_USDA=1.639
NC_035085.1	13733964	.	G	A	.	.	MAF_USDA=2.459
NC_035085.1	13733977	.	A	T	.	.	MAF_USDA=4.918
NC_035085.1	13733978	.	T	C	.	.	MAF_USDA=10.588
NC_035085.1	13733985	.	A	G	.	.	MAF_USDA=29.167
NC_035085.1	13733987	.	A	C	.	.	MAF_INRAE=30.0;MAF_USDA=44.706
NC_035085.1	13733988	.	A	G	.	.	MAF_INRAE=35.833;MAF_USDA=31.25
NC_035085.1	13733991	.	T	C	.	.	MAF_INRAE=35.833;MAF_USDA=31.25
NC_035085.1	13733997	.	C	G	.	.	MAF_INRAE=31.579;MAF_USDA=50.0
NC_035085.1	13734008	.	G	T	.	.	MAF_INRAE=31.579;MAF_USDA=43.529
NC_035085.1	13734021	.	T	C	.	.	MAF_INRAE=15.789;MAF_USDA=43.529
NC_035085.1	13734045	.	G	T	.	.	MAF_INRAE=38.608;MAF_USDA=44.118
NC_035085.1	13734061	.	T	G	.	.	MAF_INRAE=38.608;MAF_USDA=42.941
NC_035085.1	13734102	.	A	C	.	.	MAF_INRAE=5.696;MAF_USDA=13.115
NC_035085.1	13734107	.	G	T	.	.	MAF_USDA=4.118
NC_035085.1	13734138	.	T	G	.	.	MAF_INRAE=12.025;MAF_USDA=7.647
NC_035085.1	13734146	.	A	C	.	.	MAF_INRAE=37.342;MAF_USDA=41.765
NC_035085.1	13734173	.	T	A	.	.	MAF_INRAE=37.975;MAF_USDA=41.765
NC_035085.1	13734179	.	C	T	.	.	MAF_INRAE=37.975;MAF_USDA=41.176
NC_035085.1	13734219	.	C	A	.	.	MAF_INRAE=37.975;MAF_USDA=47.917
NC_035085.1	13734270	.	T	A	.	.	MAF_INRAE=36.709;MAF_USDA=33.333
NC_035085.1	13734309	.	C	T	.	.	MAF_INRAE=4.167
NC_035085.1	13734316	.	A	T	.	.	MAF_INRAE=19.62;MAF_USDA=10.0
NC_035085.1	13734322	.	G	A	.	.	MAF_INRAE=19.62;MAF_USDA=10.588
NC_035085.1	13734335	.	G	A	.	.	MAF_INRAE=7.5;MAF_USDA=1.639
NC_035085.1	13734341	.	G	A	.	.	MAF_USDA=1.639
NC_035085.1	13734348	.	T	C	.	.	MAF_INRAE=37.342;MAF_USDA=40.588
NC_035085.1	13734365	.	T	C	.	.	MAF_INRAE=7.5;MAF_USDA=1.639
NC_035085.1	13734429	.	G	A	.	.	MAF_INRAE=6.962
NC_035085.1	13734438	.	A	C	.	.	MAF_INRAE=37.342;MAF_USDA=40.588
NC_035085.1	13734455	.	G	T	.	.	MAF_USDA=2.459
NC_035085.1	13734492	.	C	T	.	.	MAF_USDA=2.459
NC_035085.1	13734493	.	G	T	.	.	MAF_INRAE=6.329;MAF_USDA=13.934
NC_035085.1	13734494	.	A	C	.	.	MAF_INRAE=43.671;MAF_USDA=48.235
NC_035085.1	13734557	.	C	T	.	.	MAF_INRAE=37.975;MAF_USDA=41.765
NC_035085.1	13734558	.	C	A	.	.	MAF_USDA=20.0
NC_035085.1	13734569	.	C	T	.	.	MAF_USDA=1.639
NC_035085.1	13734576	.	C	T	.	.	MAF_USDA=7.059
NC_035085.1	13734591	.	A	C	.	.	MAF_USDA=3.279
NC_035085.1	13734606	.	C	T	.	.	MAF_USDA=3.279
NC_035085.1	13734634	.	C	A	.	.	MAF_INRAE=27.5;MAF_USDA=41.071
NC_035085.1	13734638	.	T	C	.	.	MAF_USDA=2.459
NC_035085.1	13734643	.	C	T	.	.	MAF_INRAE=27.5;MAF_USDA=40.0
NC_035085.1	13734658	.	T	C	.	.	MAF_INRAE=28.333;MAF_USDA=40.588
NC_035085.1	13734704	.	T	G	.	.	MAF_INRAE=38.608;MAF_USDA=40.588
NC_035085.1	13734713	.	G	A	.	.	MAF_USDA=2.459
NC_035085.1	13734734	.	G	A	.	.	MAF_INRAE=37.342;MAF_USDA=41.176
NC_035085.1	13734745	.	G	C	.	.	MAF_USDA=4.098
NC_035085.1	13734752	.	T	C	.	.	MAF_INRAE=37.342;MAF_USDA=41.176
NC_035085.1	13734774	.	G	A	.	.	MAF_INRAE=37.342;MAF_USDA=41.765
NC_035085.1	13734846	.	A	G	.	.	MAF_INRAE=37.975;MAF_USDA=41.765
NC_035085.1	13734907	.	G	A	.	.	MAF_INRAE=37.342;MAF_USDA=41.176
NC_035085.1	13734914	.	A	T	.	.	MAF_INRAE=37.342;MAF_USDA=41.176
NC_035085.1	13734957	.	G	A	.	.	MAF_USDA=2.5
NC_035085.1	13734998	.	C	T	.	.	MAF_USDA=2.5
NC_035085.1	13735062	.	A	T	.	.	MAF_INRAE=37.342;MAF_USDA=39.286
NC_035085.1	13735080	.	A	G	.	.	MAF_INRAE=37.975;MAF_USDA=44.048
NC_035085.1	13735150	.	C	T	.	.	MAF_INRAE=37.975;MAF_USDA=32.143
NC_035085.1	13735157	.	A	G	.	.	MAF_INRAE=37.342;MAF_USDA=43.452
NC_035085.1	13735201	.	T	G	.	.	MAF_USDA=4.098
NC_035085.1	13735212	.	A	T	.	.	MAF_INRAE=37.975;MAF_USDA=44.118
NC_035085.1	13735213	.	T	G	.	.	MAF_INRAE=28.333;MAF_USDA=44.118
NC_035085.1	13735231	.	C	T	.	.	MAF_USDA=1.639
NC_035085.1	13735240	.	A	T	.	.	MAF_USDA=2.459
NC_035085.1	13735245	.	G	A	.	.	MAF_INRAE=6.329;MAF_USDA=3.279
NC_035085.1	13735258	.	A	C	.	.	MAF_INRAE=37.975;MAF_USDA=44.118
NC_035085.1	13735269	.	A	G	.	.	MAF_INRAE=37.975;MAF_USDA=44.706
NC_035085.1	13735270	.	T	A	.	.	MAF_INRAE=5.063;MAF_USDA=5.882
NC_035085.1	13735276	.	T	A	.	.	MAF_USDA=2.459
NC_035085.1	13735282	.	T	C	.	.	MAF_USDA=14.706
NC_035085.1	13735319	.	T	A	.	.	MAF_INRAE=27.5;MAF_USDA=50.0
NC_035085.1	13735341	.	T	C	.	.	MAF_INRAE=28.333;MAF_USDA=46.471
NC_035085.1	13735362	.	C	T	.	.	MAF_INRAE=5.833
NC_035085.1	13735383	.	C	G	.	.	MAF_INRAE=28.333;MAF_USDA=45.833
NC_035085.1	13735459	.	G	A	.	.	MAF_USDA=23.77
NC_035085.1	13735511	.	C	G	.	.	MAF_USDA=2.459
NC_035085.1	13735545	.	C	A	.	.	MAF_INRAE=37.975;MAF_USDA=45.882
NC_035085.1	13735581	.	A	G	.	.	MAF_USDA=2.5
NC_035085.1	13735613	.	G	C	.	.	MAF_INRAE=6.329;MAF_USDA=5.738
NC_035085.1	13735634	.	G	A	.	.	MAF_INRAE=37.975;MAF_USDA=47.647
NC_035085.1	13735655	.	T	A	.	.	MAF_USDA=2.459
NC_035085.1	13735680	.	A	G	.	.	MAF_INRAE=37.975;MAF_USDA=41.667
NC_035085.1	13735688	.	A	T	.	.	MAF_INRAE=14.557;MAF_USDA=29.167
NC_035085.1	13735711	.	C	T	.	.	MAF_INRAE=37.975;MAF_USDA=45.294
NC_035085.1	13735731	.	C	A	.	.	MAF_INRAE=37.975;MAF_USDA=47.917
NC_035085.1	13735732	.	A	G	.	.	MAF_USDA=8.333
NC_035085.1	13735738	.	C	A	.	.	MAF_INRAE=37.975;MAF_USDA=41.176
NC_035085.1	13735739	.	C	T	.	.	MAF_USDA=8.333
NC_035085.1	13735743	.	C	T	.	.	MAF_USDA=8.333
NC_035085.1	13735789	.	G	A	.	.	MAF_USDA=1.639
NC_035085.1	13735795	.	A	C	.	.	MAF_USDA=1.639
NC_035085.1	13735799	.	T	C	.	.	MAF_USDA=1.639
NC_035085.1	13735804	.	C	T	.	.	MAF_INRAE=42.405;MAF_USDA=32.353
NC_035085.1	13735805	.	A	T	.	.	MAF_USDA=1.639
NC_035085.1	13735807	.	G	T	.	.	MAF_INRAE=13.924;MAF_USDA=20.833
NC_035085.1	13735818	.	T	A	.	.	MAF_INRAE=31.579;MAF_USDA=47.059
NC_035085.1	13735822	.	T	C	.	.	MAF_USDA=14.118
NC_035085.1	13735849	.	T	C	.	.	MAF_INRAE=18.354;MAF_USDA=23.529
NC_035085.1	13735913	.	T	C	.	.	MAF_INRAE=32.278;MAF_USDA=39.412
NC_035085.1	13735968	.	T	G	.	.	MAF_USDA=22.951
NC_035085.1	13736059	.	C	T	.	.	MAF_USDA=1.639
NC_035085.1	13736063	.	T	C	.	.	MAF_INRAE=1.667
NC_035085.1	13736110	.	G	A	.	.	MAF_USDA=2.5
NC_035085.1	13736141	.	C	A	.	.	MAF_USDA=1.667
NC_035085.1	13736154	.	G	A	.	.	MAF_INRAE=19.62;MAF_USDA=10.714
NC_035085.1	13736163	.	A	C	.	.	MAF_USDA=11.667
NC_035085.1	13736195	.	G	C	.	.	MAF_USDA=17.213
NC_035085.1	13736205	.	G	A	.	.	MAF_INRAE=15.789;MAF_USDA=11.765
NC_035085.1	13736210	.	C	A	.	.	MAF_INRAE=10.526;MAF_USDA=10.588
NC_035085.1	13736223	.	C	G	.	.	MAF_USDA=1.639
NC_035085.1	13736316	.	C	T	.	.	MAF_INRAE=13.291;MAF_USDA=13.529
NC_035085.1	13736387	.	C	T	.	.	MAF_USDA=17.213
NC_035085.1	13736396	.	G	A	.	.	MAF_INRAE=5.063
NC_035085.1	13736419	.	C	T	.	.	MAF_USDA=18.033
NC_035085.1	13736499	.	G	C	.	.	MAF_USDA=16.393
NC_035085.1	13736571	.	A	G	.	.	MAF_USDA=16.393
NC_035085.1	13736576	.	A	G	.	.	MAF_USDA=18.033
NC_035085.1	13736584	.	A	T	.	.	MAF_INRAE=6.329;MAF_USDA=9.412
NC_035085.1	13736614	.	G	T	.	.	MAF_INRAE=37.342;MAF_USDA=45.882
NC_035085.1	13736791	.	C	G	.	.	MAF_INRAE=5.063;MAF_USDA=9.412
NC_035085.1	13736843	.	G	T	.	.	MAF_INRAE=5.063;MAF_USDA=5.882
NC_035085.1	13736870	.	T	C	.	.	MAF_INRAE=13.291;MAF_USDA=20.833
NC_035085.1	13736962	.	G	T	.	.	MAF_INRAE=7.5
NC_035085.1	13736968	.	C	T	.	.	MAF_INRAE=31.646;MAF_USDA=29.412
NC_035085.1	13737009	.	C	A	.	.	MAF_USDA=2.459
NC_035085.1	13737100	.	G	A	.	.	MAF_USDA=4.918
NC_035085.1	13737104	.	C	A	.	.	MAF_USDA=1.639
NC_035085.1	13737118	.	G	A	.	.	MAF_USDA=1.639
NC_035085.1	13737558	.	T	A	.	.	MAF_USDA=4.098
NC_035085.1	13737567	.	T	A	.	.	MAF_USDA=8.824
NC_035085.1	13737704	.	G	A	.	.	MAF_USDA=7.377
NC_035085.1	13739961	.	T	A	.	.	MAF_USDA=5.932
NC_035085.1	13740006	.	G	A	.	.	MAF_INRAE=5.263;MAF_USDA=5.738
NC_035085.1	13740107	.	T	A	.	.	MAF_USDA=1.639
NC_035085.1	13740115	.	A	T	.	.	MAF_INRAE=5.063;MAF_USDA=9.412
NC_035085.1	13740153	.	G	T	.	.	MAF_USDA=3.279
NC_035085.1	13740605	.	T	G	.	.	MAF_INRAE=5.263;MAF_USDA=17.647
NC_035085.1	13740616	.	A	C	.	.	MAF_INRAE=12.025
NC_035085.1	13740771	.	T	A	.	.	MAF_USDA=7.377
NC_035085.1	13740781	.	G	A	.	.	MAF_INRAE=2.5
NC_035085.1	13740819	.	A	C	.	.	MAF_INRAE=21.053
NC_035085.1	13740873	.	G	A	.	.	MAF_INRAE=5.063
NC_035085.1	13741101	.	C	T	.	.	MAF_USDA=6.25
NC_035085.1	13741142	.	G	A	.	.	MAF_USDA=1.639
NC_035085.1	13741174	.	A	G	.	.	MAF_USDA=1.639
NC_035085.1	13741244	.	G	T	.	.	MAF_INRAE=7.5;MAF_USDA=3.279
NC_035085.1	13741294	.	A	G	.	.	MAF_USDA=11.475
NC_035085.1	13741427	.	A	T	.	.	MAF_INRAE=5.063;MAF_USDA=8.824
NC_035085.1	13741533	.	C	T	.	.	MAF_USDA=5.738
NC_035085.1	13741538	.	T	C	.	.	MAF_USDA=5.738
NC_035085.1	13741542	.	A	G	.	.	MAF_USDA=5.738
NC_035085.1	13741547	.	C	T	.	.	MAF_USDA=4.918
NC_035085.1	13741548	.	A	C	.	.	MAF_INRAE=12.658
NC_035085.1	13741551	.	C	A	.	.	MAF_USDA=4.918
NC_035085.1	13741561	.	G	A	.	.	MAF_INRAE=1.667;MAF_USDA=8.235
NC_035085.1	13741562	.	A	T	.	.	MAF_USDA=5.738
NC_035085.1	13741579	.	T	G	.	.	MAF_USDA=4.918
NC_035085.1	13741672	.	A	C	.	.	MAF_USDA=20.833
NC_035085.1	13741702	.	A	C	.	.	MAF_INRAE=5.263
NC_035085.1	13743638	.	G	A	.	.	MAF_USDA=5.833
NC_035085.1	13743733	.	G	T	.	.	MAF_INRAE=21.053;MAF_USDA=14.118
NC_035085.1	13743763	.	C	T	.	.	MAF_USDA=2.459
NC_035085.1	13743768	.	G	T	.	.	MAF_USDA=29.167
NC_035085.1	13743836	.	T	A	.	.	MAF_INRAE=7.5
NC_035085.1	13743875	.	A	C	.	.	MAF_USDA=1.639
NC_035085.1	13744051	.	A	C	.	.	MAF_USDA=10.588
NC_035085.1	13744114	.	C	T	.	.	MAF_INRAE=5.063;MAF_USDA=2.5
NC_035085.1	13744242	.	C	A	.	.	MAF_INRAE=8.333;MAF_USDA=1.639
NC_035085.1	13744261	.	G	T	.	.	MAF_INRAE=5.063;MAF_USDA=2.459
NC_035085.1	13744294	.	C	T	.	.	MAF_INRAE=44.937;MAF_USDA=24.706
NC_035085.1	13744329	.	T	C	.	.	MAF_USDA=12.941
NC_035085.1	13744384	.	A	G	.	.	MAF_USDA=2.459
NC_035085.1	13744444	.	C	T	.	.	MAF_INRAE=14.557;MAF_USDA=12.941
NC_035085.1	13744507	.	G	A	.	.	MAF_USDA=3.279
NC_035085.1	13744535	.	G	A	.	.	MAF_USDA=3.279
NC_035085.1	13744555	.	G	C	.	.	MAF_INRAE=24.051;MAF_USDA=27.083
NC_035085.1	13744583	.	G	C	.	.	MAF_USDA=1.639
NC_035085.1	13744636	.	G	C	.	.	MAF_USDA=2.459
NC_035085.1	13744644	.	G	C	.	.	MAF_USDA=8.824
NC_035085.1	13744652	.	G	A	.	.	MAF_INRAE=5.063;MAF_USDA=11.176
NC_035085.1	13744721	.	A	C	.	.	MAF_USDA=1.639
NC_035085.1	13744875	.	T	G	.	.	MAF_INRAE=44.304;MAF_USDA=23.529
NC_035085.1	13744894	.	T	A	.	.	MAF_USDA=1.639
NC_035085.1	13744907	.	A	T	.	.	MAF_INRAE=18.354;MAF_USDA=27.647
NC_035085.1	13744976	.	G	T	.	.	MAF_INRAE=13.291;MAF_USDA=18.824
NC_035085.1	13745012	.	A	C	.	.	MAF_INRAE=13.291;MAF_USDA=18.235
NC_035085.1	13745081	.	G	T	.	.	MAF_INRAE=5.063;MAF_USDA=8.824
NC_035085.1	13745160	.	T	C	.	.	MAF_USDA=7.647
NC_035085.1	13745266	.	T	C	.	.	MAF_INRAE=7.5
NC_035085.1	13745399	.	C	T	.	.	MAF_INRAE=6.962;MAF_USDA=10.588
NC_035085.1	13745526	.	C	G	.	.	MAF_USDA=2.459
NC_035085.1	13745656	.	A	T	.	.	MAF_USDA=3.279
NC_035085.1	13745700	.	G	C	.	.	MAF_INRAE=13.291;MAF_USDA=12.5
NC_035085.1	13745701	.	C	T	.	.	MAF_INRAE=5.063;MAF_USDA=8.235
NC_035085.1	13745749	.	C	T	.	.	MAF_INRAE=5.063;MAF_USDA=11.765
NC_035085.1	13745762	.	G	A	.	.	MAF_INRAE=5.063;MAF_USDA=7.377
NC_035085.1	13745850	.	G	A	.	.	MAF_USDA=1.639
NC_035085.1	13746013	.	A	G	.	.	MAF_USDA=3.279
NC_035085.1	13746020	.	G	A	.	.	MAF_USDA=4.098
NC_035085.1	13746035	.	G	A	.	.	MAF_INRAE=7.595;MAF_USDA=8.235
NC_035085.1	13746083	.	G	A	.	.	MAF_INRAE=5.063;MAF_USDA=11.765
NC_035085.1	13746128	.	G	A	.	.	MAF_USDA=2.083
NC_035085.1	13746293	.	G	A	.	.	MAF_INRAE=7.595;MAF_USDA=14.706
NC_035085.1	13746331	.	C	T	.	.	MAF_USDA=4.098
NC_035085.1	13746415	.	G	A	.	.	MAF_INRAE=1.667;MAF_USDA=4.918
NC_035085.1	13746554	.	G	A	.	.	MAF_USDA=1.639
NC_035085.1	13746578	.	G	C	.	.	MAF_USDA=4.918
NC_035085.1	13746680	.	G	A	.	.	MAF_INRAE=13.291;MAF_USDA=20.0
NC_035085.1	13746746	.	G	T	.	.	MAF_USDA=4.098
NC_035085.1	13746804	.	T	C	.	.	MAF_INRAE=7.5;MAF_USDA=3.279
NC_035085.1	13746844	.	G	A	.	.	MAF_USDA=2.083
NC_035085.1	13746860	.	G	C	.	.	MAF_INRAE=7.595;MAF_USDA=14.118
NC_035085.1	13746986	.	C	T	.	.	MAF_USDA=3.333
NC_035085.1	13747071	.	C	T	.	.	MAF_USDA=4.098
NC_035085.1	13747097	.	C	T	.	.	MAF_INRAE=5.0;MAF_USDA=13.69
NC_035085.1	13747112	.	G	T	.	.	MAF_INRAE=5.063;MAF_USDA=2.5
NC_035085.1	13747165	.	G	T	.	.	MAF_USDA=43.75
NC_035085.1	13747224	.	G	A	.	.	MAF_INRAE=3.333;MAF_USDA=5.172
NC_035085.1	13747289	.	C	G	.	.	MAF_INRAE=13.924;MAF_USDA=18.824
NC_035085.1	13747439	.	G	A	.	.	MAF_INRAE=6.329
NC_035085.1	13747584	.	C	A	.	.	MAF_USDA=2.459
NC_035085.1	13747638	.	G	T	.	.	MAF_INRAE=44.304;MAF_USDA=22.941
NC_035085.1	13747691	.	G	A	.	.	MAF_INRAE=7.595;MAF_USDA=18.235
NC_035085.1	13747737	.	T	C	.	.	MAF_INRAE=5.063;MAF_USDA=2.459
NC_035085.1	13747775	.	C	T	.	.	MAF_INRAE=44.304;MAF_USDA=24.706
NC_035085.1	13747924	.	A	G	.	.	MAF_USDA=1.639
NC_035085.1	13747939	.	T	C	.	.	MAF_INRAE=37.975;MAF_USDA=41.765
NC_035085.1	13748004	.	C	T	.	.	MAF_INRAE=6.329;MAF_USDA=6.557
NC_035085.1	13748069	.	C	T	.	.	MAF_INRAE=11.392;MAF_USDA=12.295
NC_035085.1	13748183	.	C	T	.	.	MAF_INRAE=25.0;MAF_USDA=45.833
NC_035085.1	13748444	.	G	A	.	.	MAF_INRAE=7.595;MAF_USDA=8.235
NC_035085.1	13748621	.	G	T	.	.	MAF_USDA=10.119
NC_035085.1	13748720	.	G	A	.	.	MAF_USDA=1.639
NC_035085.1	13748774	.	A	C	.	.	MAF_INRAE=7.595;MAF_USDA=17.647
NC_035085.1	13748788	.	T	C	.	.	MAF_INRAE=7.595;MAF_USDA=17.647
NC_035085.1	13750085	.	A	C	.	.	MAF_INRAE=5.063
NC_035085.1	13750382	.	G	A	.	.	MAF_USDA=5.357
NC_035085.1	13750466	.	G	A	.	.	MAF_USDA=11.176
NC_035085.1	13750511	.	T	G	.	.	MAF_INRAE=7.5;MAF_USDA=2.459
NC_035085.1	13750540	.	T	A	.	.	MAF_INRAE=25.316;MAF_USDA=48.235
NC_035085.1	13750659	.	G	A	.	.	MAF_INRAE=44.304;MAF_USDA=28.235
NC_035085.1	13750724	.	C	T	.	.	MAF_INRAE=5.0;MAF_USDA=10.417
NC_035085.1	13750730	.	C	A	.	.	MAF_INRAE=6.329;MAF_USDA=1.695
NC_035085.1	13750905	.	A	C	.	.	MAF_USDA=4.098
NC_035085.1	13750920	.	A	T	.	.	MAF_INRAE=45.57;MAF_USDA=38.235
NC_035085.1	13750955	.	T	C	.	.	MAF_USDA=1.639
NC_035085.1	13751124	.	C	T	.	.	MAF_INRAE=6.329;MAF_USDA=14.754
NC_035085.1	13751150	.	C	T	.	.	MAF_USDA=4.098
NC_035085.1	13751152	.	C	T	.	.	MAF_USDA=4.098
NC_035085.1	13751224	.	T	C	.	.	MAF_USDA=4.098
NC_035085.1	13751274	.	C	T	.	.	MAF_USDA=8.197
NC_035085.1	13751404	.	A	G	.	.	MAF_INRAE=15.19;MAF_USDA=15.294
NC_035085.1	13751462	.	A	T	.	.	MAF_USDA=2.459
NC_035085.1	13751469	.	T	G	.	.	MAF_USDA=6.557
NC_035085.1	13751483	.	C	T	.	.	MAF_USDA=4.918
NC_035085.1	13751538	.	C	A	.	.	MAF_INRAE=44.937;MAF_USDA=23.529
NC_035085.1	13751920	.	G	A	.	.	MAF_USDA=2.459
NC_035085.1	13752028	.	C	T	.	.	MAF_USDA=10.417
NC_035085.1	13752061	.	G	A	.	.	MAF_INRAE=5.0;MAF_USDA=10.417
NC_035085.1	13752113	.	G	A	.	.	MAF_USDA=1.639
NC_035085.1	13752279	.	C	T	.	.	MAF_USDA=1.639
NC_035085.1	13752286	.	A	G	.	.	MAF_INRAE=13.924;MAF_USDA=8.235
NC_035085.1	13752332	.	A	G	.	.	MAF_INRAE=24.684;MAF_USDA=11.765
NC_035085.1	13752495	.	C	T	.	.	MAF_USDA=2.459
NC_035085.1	13752582	.	G	A	.	.	MAF_INRAE=7.595;MAF_USDA=4.706
NC_035085.1	13752599	.	G	A	.	.	MAF_USDA=3.279
NC_035085.1	13752638	.	A	G	.	.	MAF_USDA=2.353
NC_035085.1	13752674	.	G	A	.	.	MAF_INRAE=12.025;MAF_USDA=14.706
NC_035085.1	13752788	.	C	T	.	.	MAF_USDA=6.25
NC_035085.1	13752910	.	G	A	.	.	MAF_USDA=4.167
NC_035085.1	13752978	.	A	G	.	.	MAF_USDA=12.5
NC_035085.1	13753051	.	G	T	.	.	MAF_USDA=3.279
NC_035085.1	13753056	.	G	A	.	.	MAF_USDA=1.639
NC_035085.1	13753097	.	T	A	.	.	MAF_INRAE=18.354;MAF_USDA=48.235
NC_035085.1	13753122	.	T	C	.	.	MAF_USDA=11.475
NC_035085.1	13753146	.	T	A	.	.	MAF_USDA=4.098
NC_035085.1	13753227	.	A	G	.	.	MAF_INRAE=5.833;MAF_USDA=10.0
NC_035085.1	13753375	.	T	G	.	.	MAF_USDA=14.655
NC_035085.1	13753483	.	T	C	.	.	MAF_USDA=1.667
NC_035085.1	13753488	.	C	A	.	.	MAF_USDA=3.333
NC_035085.1	13753526	.	C	A	.	.	MAF_USDA=1.667
NC_035085.1	13753558	.	C	A	.	.	MAF_INRAE=20.833;MAF_USDA=27.778
NC_035085.1	13753563	.	T	G	.	.	MAF_USDA=1.852
NC_035085.1	13753634	.	T	A	.	.	MAF_INRAE=10.0;MAF_USDA=1.724
NC_035085.1	13753687	.	A	G	.	.	MAF_USDA=3.086
NC_035085.1	13753693	.	T	C	.	.	MAF_USDA=2.586
NC_035085.1	13753703	.	C	T	.	.	MAF_USDA=1.724
NC_035085.1	13753762	.	C	T	.	.	MAF_USDA=2.586
NC_035085.1	13753809	.	A	C	.	.	MAF_USDA=3.448
NC_035085.1	13753906	.	C	T	.	.	MAF_USDA=3.448
NC_035085.1	13754049	.	T	C	.	.	MAF_INRAE=5.0
NC_035085.1	13754117	.	G	A	.	.	MAF_USDA=5.172
NC_035085.1	13754169	.	G	A	.	.	MAF_INRAE=8.333
NC_035085.1	13754215	.	C	A	.	.	MAF_USDA=43.75
NC_035085.1	13754216	.	G	A	.	.	MAF_INRAE=26.316;MAF_USDA=47.917
NC_035085.1	13754235	.	G	C	.	.	MAF_USDA=1.695
NC_035085.1	13754252	.	C	A	.	.	MAF_USDA=22.892
NC_035085.1	13754254	.	C	T	.	.	MAF_USDA=22.892
NC_035085.1	13754262	.	T	C	.	.	MAF_USDA=22.619
NC_035085.1	13754264	.	T	G	.	.	MAF_USDA=22.619
NC_035085.1	13754271	.	T	A	.	.	MAF_USDA=22.619
NC_035085.1	13754273	.	A	G	.	.	MAF_USDA=22.619
NC_035085.1	13754278	.	C	T	.	.	MAF_USDA=22.941
NC_035085.1	13754333	.	C	T	.	.	MAF_USDA=2.353
NC_035085.1	13754394	.	A	G	.	.	MAF_INRAE=13.924;MAF_USDA=7.647
NC_035085.1	13754404	.	A	C	.	.	MAF_INRAE=12.658;MAF_USDA=34.706
NC_035085.1	13754427	.	A	C	.	.	MAF_USDA=1.639
NC_035085.1	13754432	.	T	C	.	.	MAF_USDA=1.639
NC_035085.1	13754503	.	A	C	.	.	MAF_USDA=3.279
NC_035085.1	13754517	.	C	T	.	.	MAF_USDA=41.667
NC_035085.1	13754562	.	T	G	.	.	MAF_USDA=4.098
NC_035085.1	13754576	.	C	T	.	.	MAF_INRAE=38.608;MAF_USDA=24.706
NC_035085.1	13754578	.	G	T	.	.	MAF_USDA=1.639
NC_035085.1	13754585	.	T	G	.	.	MAF_INRAE=6.329;MAF_USDA=2.353
NC_035085.1	13754632	.	A	T	.	.	MAF_USDA=5.294
NC_035085.1	13754749	.	C	T	.	.	MAF_INRAE=7.595;MAF_USDA=4.706
NC_035085.1	13754891	.	C	A	.	.	MAF_USDA=3.529
NC_035085.1	13754929	.	T	C	.	.	MAF_INRAE=38.608;MAF_USDA=24.706
NC_035085.1	13754955	.	T	A	.	.	MAF_INRAE=15.823;MAF_USDA=42.353
NC_035085.1	13754962	.	C	T	.	.	MAF_INRAE=7.595;MAF_USDA=11.176
NC_035085.1	13754975	.	C	A	.	.	MAF_USDA=7.377
NC_035085.1	13755086	.	G	A	.	.	MAF_USDA=6.25
NC_035085.1	13755163	.	A	T	.	.	MAF_INRAE=14.557;MAF_USDA=11.765
NC_035085.1	13755172	.	C	G	.	.	MAF_USDA=1.639
NC_035085.1	13755213	.	C	A	.	.	MAF_USDA=6.25
NC_035085.1	13755236	.	T	A	.	.	MAF_INRAE=17.722;MAF_USDA=49.412
NC_035085.1	13755237	.	A	T	.	.	MAF_INRAE=10.0;MAF_USDA=49.412
NC_035085.1	13755252	.	T	G	.	.	MAF_USDA=1.639
NC_035085.1	13755326	.	T	G	.	.	MAF_INRAE=38.608;MAF_USDA=25.294
NC_035085.1	13755333	.	T	C	.	.	MAF_USDA=1.639
NC_035085.1	13755363	.	G	T	.	.	MAF_INRAE=17.722;MAF_USDA=42.353
NC_035085.1	13755391	.	A	G	.	.	MAF_USDA=5.738
NC_035085.1	13755421	.	G	A	.	.	MAF_USDA=8.197
NC_035085.1	13755435	.	G	A	.	.	MAF_USDA=6.25
NC_035085.1	13755493	.	C	T	.	.	MAF_INRAE=24.684;MAF_USDA=11.765
NC_035085.1	13755581	.	C	T	.	.	MAF_INRAE=38.608;MAF_USDA=35.882
NC_035085.1	13755584	.	G	C	.	.	MAF_USDA=9.016
NC_035085.1	13755592	.	C	T	.	.	MAF_USDA=2.459
NC_035085.1	13755626	.	C	T	.	.	MAF_USDA=4.118
NC_035085.1	13755631	.	G	T	.	.	MAF_INRAE=17.722;MAF_USDA=43.529
NC_035085.1	13755750	.	C	A	.	.	MAF_USDA=2.459
NC_035085.1	13756009	.	G	A	.	.	MAF_USDA=6.557
NC_035085.1	13756015	.	A	T	.	.	MAF_USDA=2.459
NC_035085.1	13756071	.	C	G	.	.	MAF_USDA=4.118
NC_035085.1	13756107	.	C	T	.	.	MAF_USDA=1.639
NC_035085.1	13756172	.	C	T	.	.	MAF_USDA=1.639
NC_035085.1	13756185	.	C	T	.	.	MAF_USDA=1.639
NC_035085.1	13756245	.	C	T	.	.	MAF_INRAE=39.873;MAF_USDA=24.118
NC_035085.1	13756276	.	G	A	.	.	MAF_USDA=1.765
NC_035085.1	13756341	.	C	T	.	.	MAF_USDA=2.459
NC_035085.1	13756344	.	C	T	.	.	MAF_USDA=2.459
NC_035085.1	13756378	.	G	A	.	.	MAF_INRAE=18.987;MAF_USDA=30.588
NC_035085.1	13756384	.	T	A	.	.	MAF_INRAE=39.241;MAF_USDA=25.294
NC_035085.1	13756531	.	G	A	.	.	MAF_INRAE=13.924;MAF_USDA=27.647
NC_035085.1	13756665	.	G	A	.	.	MAF_USDA=1.639
NC_035085.1	13756704	.	G	A	.	.	MAF_USDA=10.0
NC_035085.1	13756780	.	C	T	.	.	MAF_USDA=4.706
NC_035085.1	13756781	.	G	A	.	.	MAF_USDA=4.918
NC_035085.1	13756797	.	A	T	.	.	MAF_INRAE=17.722;MAF_USDA=33.333
NC_035085.1	13756815	.	C	T	.	.	MAF_INRAE=20.886;MAF_USDA=15.294
NC_035085.1	13756830	.	A	T	.	.	MAF_USDA=1.639
NC_035085.1	13756862	.	G	A	.	.	MAF_INRAE=38.608;MAF_USDA=25.882
NC_035085.1	13756937	.	C	G	.	.	MAF_USDA=4.118
NC_035085.1	13757046	.	T	C	.	.	MAF_USDA=14.118
NC_035085.1	13757076	.	C	T	.	.	MAF_USDA=1.639
NC_035085.1	13757106	.	T	C	.	.	MAF_USDA=1.639
NC_035085.1	13757107	.	G	A	.	.	MAF_USDA=1.639
NC_035085.1	13757143	.	G	A	.	.	MAF_USDA=12.295
NC_035085.1	13757197	.	A	C	.	.	MAF_USDA=1.639
NC_035085.1	13757199	.	G	A	.	.	MAF_INRAE=7.595;MAF_USDA=9.412
NC_035085.1	13757284	.	C	T	.	.	MAF_USDA=2.459
NC_035085.1	13757352	.	T	A	.	.	MAF_USDA=4.098
NC_035085.1	13757385	.	A	C	.	.	MAF_USDA=1.639
NC_035085.1	13757463	.	C	A	.	.	MAF_INRAE=13.924;MAF_USDA=9.412
NC_035085.1	13757464	.	A	T	.	.	MAF_INRAE=10.0;MAF_USDA=9.412
NC_035085.1	13757533	.	G	A	.	.	MAF_USDA=14.118
NC_035085.1	13757544	.	G	A	.	.	MAF_USDA=14.118
NC_035085.1	13757594	.	C	T	.	.	MAF_USDA=4.118
NC_035085.1	13757811	.	C	T	.	.	MAF_USDA=12.941
NC_035085.1	13757928	.	A	G	.	.	MAF_USDA=4.118
NC_035085.1	13757977	.	T	C	.	.	MAF_INRAE=25.833
NC_035085.1	13757981	.	T	C	.	.	MAF_INRAE=19.167
NC_035085.1	13757985	.	T	C	.	.	MAF_INRAE=19.167
NC_035085.1	13757986	.	G	A	.	.	MAF_INRAE=5.0
NC_035085.1	13757987	.	T	C	.	.	MAF_INRAE=22.5
NC_035085.1	13757999	.	G	T	.	.	MAF_INRAE=47.368;MAF_USDA=44.706
NC_035085.1	13758024	.	A	T	.	.	MAF_INRAE=7.595;MAF_USDA=4.706
NC_035085.1	13758082	.	C	T	.	.	MAF_INRAE=25.949;MAF_USDA=46.471
NC_035085.1	13758153	.	A	T	.	.	MAF_INRAE=27.215;MAF_USDA=48.824
NC_035085.1	13758191	.	A	C	.	.	MAF_USDA=4.918
NC_035085.1	13758226	.	T	C	.	.	MAF_USDA=2.083
NC_035085.1	13758345	.	A	G	.	.	MAF_INRAE=25.949;MAF_USDA=48.235
NC_035085.1	13758978	.	G	T	.	.	MAF_USDA=3.279
NC_035085.1	13758981	.	A	G	.	.	MAF_USDA=4.098
NC_035085.1	13758986	.	G	T	.	.	MAF_USDA=1.639
NC_035085.1	13759298	.	C	T	.	.	MAF_USDA=3.333
NC_035085.1	13759416	.	G	T	.	.	MAF_USDA=2.459
NC_035085.1	13759436	.	C	T	.	.	MAF_USDA=2.459
NC_035085.1	13759495	.	G	C	.	.	MAF_USDA=8.197
NC_035085.1	13759504	.	G	T	.	.	MAF_USDA=1.639
NC_035085.1	13759556	.	G	A	.	.	MAF_USDA=4.098
NC_035085.1	13759570	.	G	A	.	.	MAF_USDA=4.118
NC_035085.1	13759594	.	T	G	.	.	MAF_USDA=1.765
NC_035085.1	13759677	.	G	A	.	.	MAF_USDA=4.918
NC_035085.1	13759702	.	C	G	.	.	MAF_INRAE=40.506;MAF_USDA=24.706
NC_035085.1	13760009	.	C	A	.	.	MAF_USDA=1.639
NC_035085.1	13760014	.	C	T	.	.	MAF_USDA=1.765
NC_035085.1	13760018	.	T	C	.	.	MAF_USDA=4.118
NC_035085.1	13760083	.	G	C	.	.	MAF_USDA=8.333
NC_035085.1	13760104	.	C	A	.	.	MAF_USDA=2.459
NC_035085.1	13760197	.	A	T	.	.	MAF_INRAE=30.0
NC_035085.1	13760228	.	C	G	.	.	MAF_INRAE=22.785;MAF_USDA=8.197
NC_035085.1	13760255	.	C	A	.	.	MAF_INRAE=13.924;MAF_USDA=10.588
NC_035085.1	13760264	.	A	T	.	.	MAF_INRAE=5.0;MAF_USDA=12.353
NC_035085.1	13760300	.	C	G	.	.	MAF_INRAE=23.418;MAF_USDA=7.377
NC_035085.1	13760459	.	T	G	.	.	MAF_USDA=3.529
NC_035085.1	13760583	.	T	A	.	.	MAF_INRAE=5.0;MAF_USDA=10.417
NC_035085.1	13760606	.	C	T	.	.	MAF_INRAE=39.873;MAF_USDA=27.059
NC_035085.1	13760696	.	C	T	.	.	MAF_USDA=4.167
NC_035085.1	13760836	.	C	T	.	.	MAF_USDA=10.588
NC_035085.1	13760843	.	T	A	.	.	MAF_USDA=1.639
NC_035085.1	13760856	.	C	A	.	.	MAF_INRAE=9.494;MAF_USDA=9.836
NC_035085.1	13760907	.	G	A	.	.	MAF_USDA=2.459
NC_035085.1	13760942	.	C	A	.	.	MAF_USDA=6.25
NC_035085.1	13760969	.	A	C	.	.	MAF_USDA=8.333
NC_035085.1	13760986	.	G	A	.	.	MAF_INRAE=7.595;MAF_USDA=8.235
NC_035085.1	13761047	.	A	G	.	.	MAF_USDA=6.25
NC_035085.1	13761075	.	G	A	.	.	MAF_USDA=1.639
NC_035085.1	13761125	.	A	G	.	.	MAF_USDA=1.639
NC_035085.1	13761148	.	A	G	.	.	MAF_INRAE=6.962;MAF_USDA=7.647
NC_035085.1	13761225	.	A	G	.	.	MAF_INRAE=1.667;MAF_USDA=7.059
NC_035085.1	13761255	.	A	C	.	.	MAF_INRAE=38.608;MAF_USDA=24.706
NC_035085.1	13761268	.	G	A	.	.	MAF_INRAE=21.519;MAF_USDA=21.176
NC_035085.1	13761300	.	T	C	.	.	MAF_USDA=3.279
NC_035085.1	13761419	.	C	T	.	.	MAF_USDA=1.639
NC_035085.1	13761431	.	T	C	.	.	MAF_USDA=1.639
NC_035085.1	13761439	.	T	G	.	.	MAF_USDA=2.459
NC_035085.1	13761455	.	G	A	.	.	MAF_INRAE=7.595;MAF_USDA=7.647
NC_035085.1	13761576	.	C	A	.	.	MAF_INRAE=7.595;MAF_USDA=7.059
NC_035085.1	13761646	.	G	T	.	.	MAF_USDA=4.918
NC_035085.1	13761706	.	C	A	.	.	MAF_USDA=1.639
NC_035085.1	13761707	.	C	T	.	.	MAF_USDA=2.459
NC_035085.1	13761716	.	G	A	.	.	MAF_INRAE=5.0;MAF_USDA=17.059
NC_035085.1	13761736	.	C	A	.	.	MAF_INRAE=5.0;MAF_USDA=12.941
NC_035085.1	13761745	.	A	G	.	.	MAF_USDA=2.353
NC_035085.1	13761818	.	G	A	.	.	MAF_USDA=1.639
NC_035085.1	13761819	.	G	T	.	.	MAF_USDA=1.639
NC_035085.1	13761913	.	C	G	.	.	MAF_USDA=4.098
NC_035085.1	13761927	.	G	T	.	.	MAF_USDA=1.639
NC_035085.1	13762019	.	T	A	.	.	MAF_USDA=1.639
NC_035085.1	13762079	.	G	A	.	.	MAF_INRAE=3.333;MAF_USDA=7.647
NC_035085.1	13762166	.	G	T	.	.	MAF_INRAE=5.0;MAF_USDA=10.417
NC_035085.1	13762167	.	C	A	.	.	MAF_INRAE=29.167;MAF_USDA=37.5
NC_035085.1	13762182	.	G	A	.	.	MAF_INRAE=16.667;MAF_USDA=16.667
NC_035085.1	13762200	.	C	T	.	.	MAF_INRAE=5.0;MAF_USDA=9.412
NC_035085.1	13762201	.	C	T	.	.	MAF_USDA=18.033
NC_035085.1	13762247	.	C	G	.	.	MAF_USDA=2.459
NC_035085.1	13762264	.	C	T	.	.	MAF_USDA=1.639
NC_035085.1	13762290	.	A	C	.	.	MAF_USDA=1.639
NC_035085.1	13762327	.	A	G	.	.	MAF_INRAE=39.241;MAF_USDA=25.294
NC_035085.1	13762328	.	C	G	.	.	MAF_USDA=1.639
NC_035085.1	13762346	.	C	A	.	.	MAF_INRAE=39.241;MAF_USDA=23.529
NC_035085.1	13762386	.	C	T	.	.	MAF_USDA=3.279
NC_035085.1	13762415	.	G	A	.	.	MAF_USDA=1.639
NC_035085.1	13762462	.	C	A	.	.	MAF_USDA=4.098
NC_035085.1	13762475	.	A	G	.	.	MAF_INRAE=5.696;MAF_USDA=24.706
NC_035085.1	13762519	.	A	C	.	.	MAF_USDA=4.098
NC_035085.1	13762564	.	T	G	.	.	MAF_USDA=1.639
NC_035085.1	13762646	.	C	A	.	.	MAF_USDA=1.639
NC_035085.1	13762681	.	C	T	.	.	MAF_USDA=3.279
NC_035085.1	13762726	.	G	T	.	.	MAF_USDA=4.918
NC_035085.1	13762788	.	C	T	.	.	MAF_INRAE=38.608;MAF_USDA=25.294
NC_035085.1	13762860	.	C	T	.	.	MAF_INRAE=5.0;MAF_USDA=17.262
NC_035085.1	13762875	.	C	A	.	.	MAF_INRAE=21.519;MAF_USDA=20.833
NC_035085.1	13762906	.	G	T	.	.	MAF_INRAE=5.0;MAF_USDA=13.529
NC_035085.1	13762942	.	C	T	.	.	MAF_USDA=4.918
NC_035085.1	13762945	.	A	T	.	.	MAF_INRAE=5.0;MAF_USDA=17.647
NC_035085.1	13762946	.	A	T	.	.	MAF_USDA=2.353
NC_035085.1	13762981	.	T	C	.	.	MAF_USDA=4.918
NC_035085.1	13763000	.	C	T	.	.	MAF_INRAE=21.519;MAF_USDA=21.176
NC_035085.1	13763034	.	A	T	.	.	MAF_USDA=8.333
NC_035085.1	13763343	.	C	T	.	.	MAF_INRAE=5.0;MAF_USDA=11.176
NC_035085.1	13763345	.	C	T	.	.	MAF_USDA=6.557
NC_035085.1	13763448	.	G	A	.	.	MAF_INRAE=5.0;MAF_USDA=7.059
NC_035085.1	13763623	.	G	T	.	.	MAF_USDA=3.279
NC_035085.1	13763863	.	C	A	.	.	MAF_INRAE=28.481;MAF_USDA=39.412
NC_035085.1	13763878	.	A	T	.	.	MAF_INRAE=36.842;MAF_USDA=8.824
NC_035085.1	13763998	.	C	A	.	.	MAF_USDA=2.459
NC_035085.1	13764037	.	A	T	.	.	MAF_USDA=13.529
NC_035085.1	13764057	.	A	G	.	.	MAF_INRAE=7.595;MAF_USDA=16.667
NC_035085.1	13764066	.	A	T	.	.	MAF_USDA=3.279
NC_035085.1	13764124	.	G	A	.	.	MAF_INRAE=5.063
NC_035085.1	13764319	.	T	G	.	.	MAF_INRAE=13.924;MAF_USDA=8.824
NC_035085.1	13764323	.	C	A	.	.	MAF_USDA=1.639
NC_035085.1	13764334	.	C	T	.	.	MAF_USDA=1.639
NC_035085.1	13764338	.	T	A	.	.	MAF_USDA=1.639
NC_035085.1	13764347	.	A	T	.	.	MAF_USDA=4.167
NC_035085.1	13764348	.	A	T	.	.	MAF_USDA=4.167
NC_035085.1	13764352	.	A	T	.	.	MAF_INRAE=29.747;MAF_USDA=39.583
NC_035085.1	13764468	.	G	T	.	.	MAF_USDA=4.918
NC_035085.1	13764504	.	C	T	.	.	MAF_USDA=1.639
NC_035085.1	13764583	.	A	T	.	.	MAF_USDA=4.098
NC_035085.1	13764592	.	C	T	.	.	MAF_USDA=3.279
NC_035085.1	13764747	.	T	A	.	.	MAF_INRAE=13.291;MAF_USDA=9.524
NC_035085.1	13764767	.	C	A	.	.	MAF_USDA=1.667
NC_035085.1	13764819	.	A	G	.	.	MAF_USDA=3.333
NC_035085.1	13764943	.	T	A	.	.	MAF_USDA=1.639
NC_035085.1	13764989	.	A	T	.	.	MAF_INRAE=25.316;MAF_USDA=37.5
NC_035085.1	13765053	.	T	C	.	.	MAF_USDA=4.098
NC_035085.1	13765084	.	T	A	.	.	MAF_INRAE=5.063;MAF_USDA=3.279
NC_035085.1	13765132	.	G	A	.	.	MAF_USDA=8.333
NC_035085.1	13765156	.	A	G	.	.	MAF_INRAE=24.051;MAF_USDA=48.824
NC_035085.1	13765169	.	G	T	.	.	MAF_INRAE=24.051;MAF_USDA=48.824
NC_035085.1	13765337	.	T	C	.	.	MAF_INRAE=18.987;MAF_USDA=45.882
NC_035085.1	13765377	.	T	A	.	.	MAF_USDA=2.083
NC_035085.1	13765395	.	T	C	.	.	MAF_INRAE=5.263;MAF_USDA=10.588
NC_035085.1	13765415	.	T	C	.	.	MAF_USDA=4.098
NC_035085.1	13765417	.	T	C	.	.	MAF_INRAE=5.063;MAF_USDA=7.377
NC_035085.1	13765478	.	A	C	.	.	MAF_INRAE=10.759;MAF_USDA=28.824
NC_035085.1	13765582	.	A	G	.	.	MAF_USDA=4.098
NC_035085.1	13765602	.	T	C	.	.	MAF_INRAE=5.263
NC_035085.1	13765657	.	C	A	.	.	MAF_USDA=3.279
NC_035085.1	13765659	.	C	T	.	.	MAF_USDA=1.639
NC_035085.1	13765774	.	G	A	.	.	MAF_USDA=4.098
NC_035085.1	13765787	.	G	A	.	.	MAF_USDA=1.639
NC_035085.1	13765796	.	A	T	.	.	MAF_USDA=1.639
NC_035085.1	13765837	.	C	T	.	.	MAF_USDA=4.918
NC_035085.1	13765867	.	G	C	.	.	MAF_USDA=4.098
NC_035085.1	13765896	.	A	T	.	.	MAF_USDA=3.279
NC_035085.1	13765957	.	A	C	.	.	MAF_USDA=4.098
NC_035085.1	13765970	.	T	C,G	.	.	MAF_INRAE=36.842
NC_035085.1	13766011	.	G	A	.	.	MAF_INRAE=8.228;MAF_USDA=4.706
NC_035085.1	13766097	.	G	T	.	.	MAF_INRAE=27.848;MAF_USDA=41.176
NC_035085.1	13766103	.	T	G	.	.	MAF_INRAE=5.263;MAF_USDA=2.459
NC_035085.1	13766109	.	C	T	.	.	MAF_USDA=1.639
NC_035085.1	13766137	.	A	G	.	.	MAF_USDA=1.639
NC_035085.1	13766138	.	G	A	.	.	MAF_USDA=7.059
NC_035085.1	13766145	.	A	G	.	.	MAF_USDA=3.279
NC_035085.1	13766164	.	A	G	.	.	MAF_INRAE=32.278;MAF_USDA=32.941
NC_035085.1	13766215	.	C	T	.	.	MAF_USDA=1.639
NC_035085.1	13766233	.	C	G	.	.	MAF_USDA=1.639
NC_035085.1	13766308	.	C	T	.	.	MAF_USDA=1.639
NC_035085.1	13766499	.	A	T	.	.	MAF_INRAE=20.833;MAF_USDA=32.353
NC_035085.1	13766500	.	T	A	.	.	MAF_INRAE=20.833;MAF_USDA=32.941
NC_035085.1	13766574	.	A	G	.	.	MAF_INRAE=32.911;MAF_USDA=32.941
NC_035085.1	13766615	.	T	A	.	.	MAF_USDA=3.279
NC_035085.1	13766670	.	G	T	.	.	MAF_INRAE=39.241;MAF_USDA=25.294
NC_035085.1	13766732	.	A	G	.	.	MAF_USDA=1.639
NC_035085.1	13766777	.	C	G	.	.	MAF_USDA=1.639
NC_035085.1	13766778	.	G	C	.	.	MAF_USDA=1.639
NC_035085.1	13766793	.	C	G	.	.	MAF_INRAE=31.646;MAF_USDA=32.353
NC_035085.1	13767119	.	A	G	.	.	MAF_USDA=2.459
NC_035085.1	13767139	.	T	G	.	.	MAF_USDA=1.639
NC_035085.1	13767296	.	T	G	.	.	MAF_USDA=1.639
NC_035085.1	13767450	.	C	T	.	.	MAF_USDA=4.167
NC_035085.1	13767572	.	A	T	.	.	MAF_INRAE=15.789;MAF_USDA=1.639
NC_035085.1	13767625	.	C	T	.	.	MAF_USDA=1.639
NC_035085.1	13767849	.	G	A	.	.	MAF_USDA=4.167
NC_035085.1	13767853	.	T	G	.	.	MAF_INRAE=5.263;MAF_USDA=1.639
NC_035085.1	13767856	.	T	C	.	.	MAF_USDA=3.279
NC_035085.1	13767857	.	G	A	.	.	MAF_USDA=6.557
NC_035085.1	13767877	.	A	G	.	.	MAF_USDA=13.043
NC_035085.1	13767878	.	C	T	.	.	MAF_USDA=17.391
NC_035085.1	13767881	.	C	T	.	.	MAF_USDA=13.043
NC_035085.1	13767941	.	C	A	.	.	MAF_USDA=4.167
NC_035085.1	13767945	.	G	A	.	.	MAF_USDA=3.279
NC_035085.1	13767963	.	A	T	.	.	MAF_INRAE=17.089;MAF_USDA=25.41
NC_035085.1	13768062	.	A	C	.	.	MAF_INRAE=16.456;MAF_USDA=37.647
NC_035085.1	13768087	.	A	T	.	.	MAF_INRAE=5.0
NC_035085.1	13768089	.	C	A	.	.	MAF_INRAE=10.0
NC_035085.1	13768119	.	G	A	.	.	MAF_INRAE=5.696;MAF_USDA=2.083
NC_035085.1	13768172	.	C	T	.	.	MAF_INRAE=15.789;MAF_USDA=3.279
NC_035085.1	13768213	.	C	T	.	.	MAF_USDA=4.098
NC_035085.1	13768305	.	T	C	.	.	MAF_INRAE=15.789;MAF_USDA=1.639
NC_035085.1	13768314	.	T	C	.	.	MAF_USDA=4.918
NC_035085.1	13768340	.	C	T	.	.	MAF_USDA=1.639
NC_035085.1	13768365	.	A	T	.	.	MAF_INRAE=39.873;MAF_USDA=24.118
NC_035085.1	13768393	.	C	T	.	.	MAF_INRAE=42.105;MAF_USDA=48.235
NC_035085.1	13768426	.	C	T	.	.	MAF_INRAE=5.0;MAF_USDA=10.0
NC_035085.1	13768434	.	C	T	.	.	MAF_INRAE=26.316;MAF_USDA=30.588
NC_035085.1	13768633	.	T	G	.	.	MAF_USDA=43.75
NC_035085.1	13768752	.	T	C	.	.	MAF_USDA=1.639
NC_035085.1	13768780	.	C	T	.	.	MAF_INRAE=15.789;MAF_USDA=4.098
NC_035085.1	13768835	.	C	T	.	.	MAF_INRAE=34.81;MAF_USDA=31.765
NC_035085.1	13768845	.	A	G	.	.	MAF_INRAE=5.0;MAF_USDA=10.417
NC_035085.1	13768850	.	A	G	.	.	MAF_INRAE=5.0;MAF_USDA=10.417
NC_035085.1	13768854	.	G	T	.	.	MAF_INRAE=34.81;MAF_USDA=31.765
NC_035085.1	13768921	.	T	G	.	.	MAF_USDA=1.639
NC_035085.1	13768966	.	T	C	.	.	MAF_USDA=1.639
NC_035085.1	13768967	.	A	T	.	.	MAF_USDA=1.639
NC_035085.1	13768971	.	G	A	.	.	MAF_INRAE=39.241;MAF_USDA=25.882
NC_035085.1	13769038	.	T	A	.	.	MAF_USDA=3.279
NC_035085.1	13769122	.	A	G	.	.	MAF_USDA=4.098
NC_035085.1	13769125	.	A	T	.	.	MAF_USDA=4.918
NC_035085.1	13769237	.	T	G	.	.	MAF_USDA=32.927
NC_035085.1	13769285	.	A	T	.	.	MAF_INRAE=17.722
NC_035085.1	13769289	.	T	A	.	.	MAF_USDA=43.75
NC_035085.1	13769291	.	T	A	.	.	MAF_USDA=43.75
NC_035085.1	13769293	.	T	A	.	.	MAF_INRAE=26.316
NC_035085.1	13769294	.	A	T	.	.	MAF_USDA=1.724
NC_035085.1	13769313	.	C	T	.	.	MAF_USDA=4.31
NC_035085.1	13769373	.	T	G	.	.	MAF_INRAE=26.316;MAF_USDA=32.143
NC_035085.1	13769401	.	A	T	.	.	MAF_INRAE=26.316;MAF_USDA=24.706
NC_035085.1	13769418	.	A	G	.	.	MAF_INRAE=15.789;MAF_USDA=9.167
NC_035085.1	13769485	.	T	G	.	.	MAF_INRAE=15.789;MAF_USDA=1.639
NC_035085.1	13769496	.	T	C	.	.	MAF_USDA=1.639
NC_035085.1	13769551	.	A	G	.	.	MAF_USDA=2.459
NC_035085.1	13769588	.	T	G	.	.	MAF_INRAE=5.0;MAF_USDA=9.412
NC_035085.1	13769591	.	A	T	.	.	MAF_USDA=2.353
NC_035085.1	13769628	.	G	A	.	.	MAF_USDA=5.738
NC_035085.1	13769636	.	C	T	.	.	MAF_INRAE=22.152;MAF_USDA=12.353
NC_035085.1	13769639	.	T	G	.	.	MAF_INRAE=42.405;MAF_USDA=29.167
NC_035085.1	13769665	.	G	A	.	.	MAF_USDA=3.279
NC_035085.1	13769666	.	A	T	.	.	MAF_USDA=1.765
NC_035085.1	13769739	.	A	G	.	.	MAF_INRAE=5.0;MAF_USDA=3.529
NC_035085.1	13769742	.	T	C	.	.	MAF_INRAE=5.0;MAF_USDA=4.118
NC_035085.1	13769771	.	G	T	.	.	MAF_INRAE=39.241;MAF_USDA=25.294
NC_035085.1	13769831	.	A	G	.	.	MAF_USDA=14.167
NC_035085.1	13769906	.	T	C	.	.	MAF_USDA=2.459
NC_035085.1	13769910	.	C	A	.	.	MAF_USDA=6.557
NC_035085.1	13769932	.	C	A	.	.	MAF_INRAE=5.0;MAF_USDA=4.706
NC_035085.1	13769956	.	A	G	.	.	MAF_USDA=1.639
NC_035085.1	13769968	.	G	A	.	.	MAF_USDA=1.639
NC_035085.1	13769977	.	C	G	.	.	MAF_USDA=4.098
NC_035085.1	13769984	.	A	T	.	.	MAF_USDA=3.279
NC_035085.1	13770021	.	G	T	.	.	MAF_INRAE=15.789;MAF_USDA=1.639
NC_035085.1	13770028	.	A	C	.	.	MAF_INRAE=8.228;MAF_USDA=6.471
NC_035085.1	13770050	.	T	A	.	.	MAF_INRAE=12.658;MAF_USDA=10.417
NC_035085.1	13770063	.	T	A	.	.	MAF_INRAE=20.886;MAF_USDA=42.353
NC_035085.1	13770080	.	C	A	.	.	MAF_USDA=1.639
NC_035085.1	13770085	.	T	C	.	.	MAF_INRAE=5.263;MAF_USDA=3.529
NC_035085.1	13770093	.	A	G	.	.	MAF_INRAE=5.0;MAF_USDA=4.706
NC_035085.1	13770103	.	A	T	.	.	MAF_USDA=6.25
NC_035085.1	13770129	.	G	A	.	.	MAF_INRAE=5.0;MAF_USDA=8.824
NC_035085.1	13770186	.	T	C	.	.	MAF_INRAE=5.0;MAF_USDA=14.118
NC_035085.1	13770193	.	T	A	.	.	MAF_USDA=1.639
NC_035085.1	13770275	.	T	A	.	.	MAF_USDA=14.706
NC_035085.1	13770291	.	C	T	.	.	MAF_INRAE=18.354;MAF_USDA=22.941
NC_035085.1	13770360	.	A	G	.	.	MAF_INRAE=15.789
NC_035085.1	13770367	.	G	C	.	.	MAF_INRAE=15.789
NC_035085.1	13770377	.	A	T	.	.	MAF_INRAE=15.789;MAF_USDA=2.941
NC_035085.1	13770378	.	T	A	.	.	MAF_USDA=4.118
NC_035085.1	13770422	.	A	G	.	.	MAF_USDA=6.557
NC_035085.1	13770445	.	G	A	.	.	MAF_INRAE=15.823;MAF_USDA=31.765
NC_035085.1	13770446	.	G	A	.	.	MAF_INRAE=4.167
NC_035085.1	13770449	.	C	T	.	.	MAF_USDA=4.918
NC_035085.1	13770533	.	T	C	.	.	MAF_INRAE=18.354;MAF_USDA=30.357
NC_035085.1	13770545	.	A	G	.	.	MAF_INRAE=28.947;MAF_USDA=29.167
NC_035085.1	13770547	.	C	T	.	.	MAF_USDA=8.333
NC_035085.1	13770548	.	G	T	.	.	MAF_USDA=20.833
NC_035085.1	13770553	.	G	T	.	.	MAF_INRAE=28.947;MAF_USDA=17.391
NC_035085.1	13770563	.	G	A	.	.	MAF_USDA=10.87
NC_035085.1	13770566	.	A	G	.	.	MAF_USDA=6.522
NC_035085.1	13770581	.	A	T	.	.	MAF_INRAE=15.789
NC_035085.1	13770595	.	T	C	.	.	MAF_INRAE=15.789
NC_035085.1	13770609	.	G	A	.	.	MAF_INRAE=37.975;MAF_USDA=25.294
NC_035085.1	13770614	.	T	C	.	.	MAF_USDA=6.25
NC_035085.1	13770615	.	A	G	.	.	MAF_INRAE=6.329;MAF_USDA=4.118
NC_035085.1	13770661	.	A	C	.	.	MAF_USDA=12.941
NC_035085.1	13770700	.	T	G	.	.	MAF_USDA=2.459
NC_035085.1	13770750	.	G	T	.	.	MAF_INRAE=10.0;MAF_USDA=12.5
NC_035085.1	13770757	.	C	T	.	.	MAF_USDA=6.557
NC_035085.1	13770769	.	C	A	.	.	MAF_USDA=2.459
NC_035085.1	13770770	.	T	A	.	.	MAF_USDA=3.279
NC_035085.1	13770774	.	C	T	.	.	MAF_USDA=2.459
NC_035085.1	13770837	.	G	A	.	.	MAF_USDA=10.0
NC_035085.1	13770853	.	T	G	.	.	MAF_USDA=2.459
NC_035085.1	13770896	.	A	G	.	.	MAF_INRAE=37.975;MAF_USDA=34.118
NC_035085.1	13770905	.	G	A	.	.	MAF_USDA=2.459
NC_035085.1	13770922	.	T	C	.	.	MAF_INRAE=5.263;MAF_USDA=18.033
NC_035085.1	13770926	.	G	C	.	.	MAF_USDA=2.459
NC_035085.1	13770937	.	A	G	.	.	MAF_USDA=1.639
NC_035085.1	13770945	.	G	C	.	.	MAF_USDA=2.459
NC_035085.1	13770973	.	T	G	.	.	MAF_USDA=2.459
NC_035085.1	13771059	.	T	A	.	.	MAF_INRAE=5.263;MAF_USDA=25.41
NC_035085.1	13771100	.	T	G	.	.	MAF_USDA=3.279
NC_035085.1	13771122	.	A	C	.	.	MAF_USDA=1.639
NC_035085.1	13771140	.	T	C	.	.	MAF_INRAE=20.253;MAF_USDA=17.647
NC_035085.1	13771187	.	G	T	.	.	MAF_USDA=2.459
NC_035085.1	13771239	.	G	T	.	.	MAF_USDA=1.639
NC_035085.1	13771276	.	T	C	.	.	MAF_INRAE=5.263;MAF_USDA=1.639
NC_035085.1	13771611	.	T	A	.	.	MAF_USDA=1.667
NC_035085.1	13771664	.	C	T	.	.	MAF_INRAE=5.263;MAF_USDA=6.627
NC_035085.1	13771669	.	C	A	.	.	MAF_USDA=25.301
NC_035085.1	13771701	.	T	C	.	.	MAF_USDA=25.0
NC_035085.1	13772208	.	T	A	.	.	MAF_INRAE=5.263;MAF_USDA=1.639
NC_035085.1	13772313	.	T	C	.	.	MAF_INRAE=5.696;MAF_USDA=2.941
NC_035085.1	13772344	.	C	T	.	.	MAF_INRAE=26.582;MAF_USDA=44.118
NC_035085.1	13772444	.	G	A	.	.	MAF_INRAE=8.228;MAF_USDA=7.647
NC_035085.1	13772501	.	G	A	.	.	MAF_INRAE=5.263;MAF_USDA=1.639
NC_035085.1	13772510	.	A	C	.	.	MAF_INRAE=14.557;MAF_USDA=23.529
NC_035085.1	13772538	.	T	G	.	.	MAF_USDA=8.197
NC_035085.1	13772718	.	G	A	.	.	MAF_INRAE=26.582;MAF_USDA=34.706
NC_035085.1	13772776	.	A	G	.	.	MAF_USDA=8.197
NC_035085.1	13772795	.	T	C	.	.	MAF_INRAE=12.025;MAF_USDA=11.475
NC_035085.1	13772815	.	A	G	.	.	MAF_USDA=3.279
NC_035085.1	13772824	.	C	A	.	.	MAF_INRAE=18.987;MAF_USDA=35.294
NC_035085.1	13772932	.	C	T	.	.	MAF_USDA=2.459
NC_035085.1	13772934	.	T	C	.	.	MAF_USDA=2.083
NC_035085.1	13772959	.	G	A	.	.	MAF_USDA=11.475
NC_035085.1	13772982	.	T	C	.	.	MAF_INRAE=22.152;MAF_USDA=45.294
NC_035085.1	13773001	.	T	C	.	.	MAF_USDA=11.475
NC_035085.1	13773010	.	C	A	.	.	MAF_INRAE=8.228;MAF_USDA=6.471
NC_035085.1	13773052	.	C	A	.	.	MAF_INRAE=7.595;MAF_USDA=13.529
NC_035085.1	13773134	.	C	A	.	.	MAF_USDA=1.639
NC_035085.1	13773274	.	A	T	.	.	MAF_USDA=2.459
NC_035085.1	13773308	.	A	T	.	.	MAF_USDA=2.459
NC_035085.1	13773335	.	A	G	.	.	MAF_INRAE=9.494;MAF_USDA=30.0
NC_035085.1	13773365	.	G	C	.	.	MAF_USDA=15.574
NC_035085.1	13773429	.	G	A	.	.	MAF_USDA=1.639
NC_035085.1	13773639	.	A	T	.	.	MAF_INRAE=5.0
NC_035085.1	13773641	.	C	T	.	.	MAF_USDA=1.639
NC_035085.1	13773677	.	A	T	.	.	MAF_USDA=5.738
NC_035085.1	13773765	.	C	T	.	.	MAF_USDA=1.639
NC_035085.1	13773769	.	A	G	.	.	MAF_INRAE=37.975;MAF_USDA=46.721
NC_035085.1	13773794	.	A	G	.	.	MAF_INRAE=8.228;MAF_USDA=14.706
NC_035085.1	13773825	.	C	T	.	.	MAF_USDA=4.918
NC_035085.1	13773873	.	C	T	.	.	MAF_INRAE=39.241;MAF_USDA=28.824
NC_035085.1	13773918	.	T	C	.	.	MAF_INRAE=8.228;MAF_USDA=11.765
NC_035085.1	13774268	.	C	T	.	.	MAF_INRAE=39.873;MAF_USDA=32.941
NC_035085.1	13774396	.	G	A	.	.	MAF_INRAE=15.789;MAF_USDA=9.016
NC_035085.1	13774416	.	A	T	.	.	MAF_USDA=10.656
NC_035085.1	13774492	.	G	C	.	.	MAF_INRAE=15.789
NC_035085.1	13774506	.	C	A	.	.	MAF_USDA=2.083
NC_035085.1	13774512	.	T	G	.	.	MAF_INRAE=8.228;MAF_USDA=16.471
NC_035085.1	13774529	.	C	A	.	.	MAF_INRAE=24.684;MAF_USDA=41.803
NC_035085.1	13774683	.	T	C	.	.	MAF_INRAE=24.684;MAF_USDA=45.294
NC_035085.1	13774706	.	G	A	.	.	MAF_INRAE=38.608;MAF_USDA=24.706
NC_035085.1	13774768	.	T	A	.	.	MAF_INRAE=8.228;MAF_USDA=12.353
NC_035085.1	13774806	.	G	T	.	.	MAF_INRAE=24.051;MAF_USDA=47.647
NC_035085.1	13774811	.	G	A	.	.	MAF_USDA=4.918
NC_035085.1	13774883	.	C	T	.	.	MAF_INRAE=13.924;MAF_USDA=8.824
NC_035085.1	13774885	.	T	C	.	.	MAF_USDA=4.167
NC_035085.1	13774917	.	A	T	.	.	MAF_USDA=13.115
NC_035085.1	13774920	.	A	G	.	.	MAF_USDA=11.475
NC_035085.1	13774947	.	A	C	.	.	MAF_USDA=5.738
NC_035085.1	13774967	.	C	A	.	.	MAF_USDA=1.639
NC_035085.1	13774969	.	A	C	.	.	MAF_USDA=1.639
NC_035085.1	13774973	.	G	A	.	.	MAF_INRAE=6.329
NC_035085.1	13774977	.	T	A	.	.	MAF_USDA=10.656
NC_035085.1	13774981	.	A	C	.	.	MAF_INRAE=15.789;MAF_USDA=4.918
NC_035085.1	13775087	.	G	A	.	.	MAF_INRAE=8.228;MAF_USDA=5.294
NC_035085.1	13775285	.	G	A	.	.	MAF_INRAE=31.579
NC_035085.1	13775375	.	A	C	.	.	MAF_INRAE=12.658
NC_035085.1	13775419	.	C	A	.	.	MAF_INRAE=9.494;MAF_USDA=7.647
NC_035085.1	13775451	.	C	T	.	.	MAF_USDA=3.279
NC_035085.1	13775475	.	T	A	.	.	MAF_INRAE=19.62;MAF_USDA=15.882
NC_035085.1	13775511	.	G	A	.	.	MAF_USDA=1.639
NC_035085.1	13775566	.	G	A	.	.	MAF_INRAE=20.253;MAF_USDA=12.295
NC_035085.1	13775637	.	C	A	.	.	MAF_INRAE=12.658;MAF_USDA=8.235
NC_035085.1	13775673	.	G	T	.	.	MAF_INRAE=19.62;MAF_USDA=11.765
NC_035085.1	13775677	.	T	C	.	.	MAF_USDA=1.639
NC_035085.1	13775678	.	G	T	.	.	MAF_INRAE=8.228;MAF_USDA=4.706
NC_035085.1	13775689	.	T	A	.	.	MAF_INRAE=19.62;MAF_USDA=14.706
NC_035085.1	13775714	.	C	T	.	.	MAF_USDA=1.639
NC_035085.1	13775757	.	A	C	.	.	MAF_USDA=7.377
NC_035085.1	13775761	.	T	G	.	.	MAF_INRAE=38.608;MAF_USDA=28.235
NC_035085.1	13775782	.	A	G	.	.	MAF_INRAE=38.608;MAF_USDA=25.294
NC_035085.1	13775790	.	G	C	.	.	MAF_USDA=4.918
NC_035085.1	13775802	.	G	A	.	.	MAF_INRAE=20.253;MAF_USDA=15.294
NC_035085.1	13775824	.	G	A	.	.	MAF_INRAE=5.063;MAF_USDA=14.706
NC_035085.1	13775963	.	G	T	.	.	MAF_USDA=1.765
NC_035085.1	13775974	.	A	T	.	.	MAF_INRAE=18.987;MAF_USDA=7.647
NC_035085.1	13775989	.	G	A	.	.	MAF_USDA=2.459
NC_035085.1	13776035	.	T	A	.	.	MAF_USDA=22.917
NC_035085.1	13776043	.	T	A	.	.	MAF_INRAE=18.354;MAF_USDA=35.417
NC_035085.1	13776046	.	T	A	.	.	MAF_INRAE=5.0;MAF_USDA=14.583
NC_035085.1	13776065	.	A	C	.	.	MAF_INRAE=5.263;MAF_USDA=8.235
NC_035085.1	13776072	.	G	A	.	.	MAF_INRAE=18.354;MAF_USDA=49.412
NC_035085.1	13776120	.	G	A	.	.	MAF_INRAE=18.354;MAF_USDA=45.238
NC_035085.1	13776155	.	C	T	.	.	MAF_USDA=16.667
NC_035085.1	13776156	.	A	T	.	.	MAF_USDA=41.667
NC_035085.1	13776175	.	C	G	.	.	MAF_INRAE=27.5
NC_035085.1	13776178	.	T	C	.	.	MAF_INRAE=38.608;MAF_USDA=41.667
NC_035085.1	13776224	.	C	A	.	.	MAF_USDA=3.279
NC_035085.1	13776235	.	T	A	.	.	MAF_INRAE=15.789
NC_035085.1	13776242	.	T	C	.	.	MAF_INRAE=15.789
NC_035085.1	13776318	.	G	A	.	.	MAF_USDA=5.0
NC_035085.1	13776443	.	T	G	.	.	MAF_USDA=10.588
NC_035085.1	13776480	.	C	A	.	.	MAF_INRAE=5.696;MAF_USDA=12.353
NC_035085.1	13776490	.	A	C	.	.	MAF_USDA=1.639
NC_035085.1	13776568	.	C	A	.	.	MAF_INRAE=39.241;MAF_USDA=45.833
NC_035085.1	13776595	.	T	A	.	.	MAF_USDA=2.353
NC_035085.1	13776704	.	A	G	.	.	MAF_USDA=16.393
NC_035085.1	13776710	.	A	C	.	.	MAF_USDA=1.765
NC_035085.1	13776787	.	A	T	.	.	MAF_USDA=4.098
NC_035085.1	13776805	.	C	A	.	.	MAF_USDA=4.918
NC_035085.1	13776869	.	A	C	.	.	MAF_INRAE=27.5
NC_035085.1	13776880	.	G	A	.	.	MAF_USDA=1.765
NC_035085.1	13776881	.	A	G	.	.	MAF_USDA=1.765
NC_035085.1	13776888	.	C	A	.	.	MAF_INRAE=8.861;MAF_USDA=5.882
NC_035085.1	13776901	.	A	T	.	.	MAF_USDA=4.918
NC_035085.1	13776913	.	G	A	.	.	MAF_USDA=4.098
NC_035085.1	13776925	.	C	T	.	.	MAF_USDA=1.765
NC_035085.1	13776935	.	C	A	.	.	MAF_USDA=1.765
NC_035085.1	13777017	.	T	C	.	.	MAF_USDA=17.213
NC_035085.1	13777039	.	G	C	.	.	MAF_USDA=10.417
NC_035085.1	13777076	.	A	C	.	.	MAF_USDA=1.639
NC_035085.1	13777119	.	A	G	.	.	MAF_USDA=19.048
NC_035085.1	13777896	.	A	T	.	.	MAF_USDA=10.417
NC_035085.1	13777924	.	G	C	.	.	MAF_USDA=1.639
NC_035085.1	13778103	.	G	A	.	.	MAF_INRAE=26.316
NC_035085.1	13778149	.	G	A	.	.	MAF_USDA=6.667
NC_035085.1	13778251	.	G	T	.	.	MAF_INRAE=5.263
NC_035085.1	13778308	.	A	G	.	.	MAF_USDA=3.279
NC_035085.1	13778491	.	G	A	.	.	MAF_USDA=1.639
NC_035085.1	13778559	.	A	T	.	.	MAF_USDA=1.639
NC_035085.1	13778616	.	C	A	.	.	MAF_INRAE=39.241;MAF_USDA=22.951
NC_035085.1	13778636	.	A	G	.	.	MAF_INRAE=39.241
NC_035085.1	13778652	.	C	T	.	.	MAF_INRAE=4.167
NC_035085.1	13778704	.	C	T	.	.	MAF_USDA=2.941
NC_035085.1	13778773	.	G	A	.	.	MAF_INRAE=20.886;MAF_USDA=18.235
NC_035085.1	13778814	.	T	C	.	.	MAF_INRAE=20.253;MAF_USDA=25.882
NC_035085.1	13778909	.	C	T	.	.	MAF_INRAE=5.063;MAF_USDA=8.333
NC_035085.1	13779018	.	A	G	.	.	MAF_INRAE=5.0;MAF_USDA=10.417
NC_035085.1	13779019	.	G	T	.	.	MAF_USDA=2.941
NC_035085.1	13779039	.	G	T	.	.	MAF_USDA=19.672
NC_035085.1	13779075	.	C	A	.	.	MAF_USDA=6.25
NC_035085.1	13779117	.	A	G	.	.	MAF_USDA=1.639
NC_035085.1	13779562	.	A	G	.	.	MAF_INRAE=5.0;MAF_USDA=8.824
NC_035085.1	13779566	.	C	T	.	.	MAF_USDA=5.738
NC_035085.1	13779584	.	C	T	.	.	MAF_USDA=1.639
NC_035085.1	13779634	.	A	T	.	.	MAF_INRAE=6.329;MAF_USDA=2.459
NC_035085.1	13779649	.	A	C	.	.	MAF_USDA=1.639
NC_035085.1	13779654	.	T	G	.	.	MAF_INRAE=19.62;MAF_USDA=43.529
NC_035085.1	13779655	.	C	T	.	.	MAF_INRAE=5.0;MAF_USDA=6.471
NC_035085.1	13779794	.	G	A	.	.	MAF_USDA=4.918
NC_035085.1	13779916	.	T	A	.	.	MAF_INRAE=10.127;MAF_USDA=14.583
NC_035085.1	13779935	.	T	G	.	.	MAF_USDA=27.869
NC_035085.1	13779945	.	T	A	.	.	MAF_USDA=2.459
NC_035085.1	13779969	.	T	A	.	.	MAF_USDA=6.25
NC_035085.1	13780024	.	C	T	.	.	MAF_INRAE=8.228;MAF_USDA=8.824
NC_035085.1	13780028	.	G	A	.	.	MAF_INRAE=5.0;MAF_USDA=11.176
NC_035085.1	13780036	.	A	G	.	.	MAF_INRAE=31.646;MAF_USDA=37.647
NC_035085.1	13780042	.	C	G	.	.	MAF_USDA=1.639
NC_035085.1	13780044	.	T	C	.	.	MAF_USDA=4.098
NC_035085.1	13780134	.	C	T	.	.	MAF_INRAE=18.987;MAF_USDA=8.824
NC_035085.1	13780228	.	G	T	.	.	MAF_USDA=4.918
NC_035085.1	13780230	.	A	G	.	.	MAF_INRAE=19.62;MAF_USDA=14.118
NC_035085.1	13780306	.	G	A	.	.	MAF_USDA=3.279
NC_035085.1	13780316	.	G	A	.	.	MAF_USDA=3.529
NC_035085.1	13780447	.	T	G	.	.	MAF_INRAE=14.557;MAF_USDA=38.235
NC_035085.1	13780460	.	T	G	.	.	MAF_INRAE=6.329
NC_035085.1	13780463	.	A	C	.	.	MAF_USDA=4.918
NC_035085.1	13780615	.	G	A	.	.	MAF_USDA=1.639
NC_035085.1	13780638	.	A	G	.	.	MAF_INRAE=5.0;MAF_USDA=10.417
NC_035085.1	13780746	.	T	C	.	.	MAF_USDA=3.279
NC_035085.1	13780790	.	C	T	.	.	MAF_USDA=4.098
NC_035085.1	13780870	.	G	T	.	.	MAF_USDA=1.639
NC_035085.1	13780932	.	G	C	.	.	MAF_INRAE=5.0;MAF_USDA=8.333
NC_035085.1	13780984	.	A	G	.	.	MAF_INRAE=5.0;MAF_USDA=10.417
NC_035085.1	13781058	.	C	T	.	.	MAF_USDA=1.639
NC_035085.1	13781064	.	T	C	.	.	MAF_INRAE=6.329;MAF_USDA=2.459
NC_035085.1	13781067	.	T	C	.	.	MAF_INRAE=14.557;MAF_USDA=39.412
NC_035085.1	13781089	.	G	A	.	.	MAF_USDA=1.639
NC_035085.1	13781131	.	G	A	.	.	MAF_INRAE=6.329;MAF_USDA=2.459
NC_035085.1	13781132	.	C	A	.	.	MAF_INRAE=6.667;MAF_USDA=2.459
NC_035085.1	13781178	.	C	A	.	.	MAF_USDA=7.647
NC_035085.1	13781217	.	A	T	.	.	MAF_USDA=2.083
NC_035085.1	13781496	.	G	A	.	.	MAF_INRAE=5.0;MAF_USDA=10.417
NC_035085.1	13781699	.	T	G	.	.	MAF_INRAE=38.608;MAF_USDA=28.824
NC_035085.1	13781704	.	C	T	.	.	MAF_USDA=12.295
NC_035085.1	13781721	.	G	T	.	.	MAF_USDA=4.918
NC_035085.1	13781728	.	A	T	.	.	MAF_INRAE=26.582;MAF_USDA=46.471
NC_035085.1	13781738	.	T	A	.	.	MAF_INRAE=38.608;MAF_USDA=24.706
NC_035085.1	13781741	.	T	A	.	.	MAF_INRAE=27.5;MAF_USDA=27.647
NC_035085.1	13781757	.	C	A	.	.	MAF_USDA=4.098
NC_035085.1	13781888	.	A	G	.	.	MAF_INRAE=8.228;MAF_USDA=17.647
NC_035085.1	13782089	.	A	G	.	.	MAF_INRAE=38.608;MAF_USDA=28.824
NC_035085.1	13782102	.	C	A	.	.	MAF_INRAE=28.481;MAF_USDA=35.882
NC_035085.1	13782193	.	A	G	.	.	MAF_USDA=1.639
NC_035085.1	13782240	.	T	C	.	.	MAF_INRAE=5.0;MAF_USDA=7.647
NC_035085.1	13782248	.	A	T	.	.	MAF_INRAE=20.253;MAF_USDA=20.0
NC_035085.1	13782284	.	A	C	.	.	MAF_INRAE=5.0;MAF_USDA=7.059
NC_035085.1	13782364	.	T	G	.	.	MAF_INRAE=38.608
NC_035085.1	13782562	.	G	A	.	.	MAF_USDA=4.918
NC_035085.1	13782604	.	T	C	.	.	MAF_USDA=1.639
NC_035085.1	13782904	.	C	T	.	.	MAF_USDA=1.639
NC_035085.1	13783009	.	T	C	.	.	MAF_INRAE=47.368;MAF_USDA=12.941
NC_035085.1	13783069	.	T	C	.	.	MAF_USDA=1.639
NC_035085.1	13783203	.	A	C	.	.	MAF_INRAE=8.228;MAF_USDA=16.471
NC_035085.1	13783209	.	T	G	.	.	MAF_INRAE=8.228;MAF_USDA=15.294
NC_035085.1	13783369	.	G	A	.	.	MAF_USDA=1.639
NC_035085.1	13783381	.	G	A	.	.	MAF_USDA=4.098
NC_035085.1	13783387	.	A	C	.	.	MAF_INRAE=32.278;MAF_USDA=41.176
NC_035085.1	13783413	.	C	T	.	.	MAF_USDA=1.639
NC_035085.1	13783545	.	G	T	.	.	MAF_INRAE=6.329;MAF_USDA=25.882
NC_035085.1	13783552	.	A	C	.	.	MAF_INRAE=6.329;MAF_USDA=25.882
NC_035085.1	13783618	.	A	G	.	.	MAF_USDA=4.118
NC_035085.1	13783651	.	T	G	.	.	MAF_USDA=4.918
NC_035085.1	13783652	.	T	G	.	.	MAF_USDA=1.639
NC_035085.1	13783686	.	T	A	.	.	MAF_INRAE=5.263;MAF_USDA=3.279
NC_035085.1	13783703	.	C	T	.	.	MAF_USDA=1.639
NC_035085.1	13783710	.	A	C	.	.	MAF_INRAE=32.278;MAF_USDA=42.941
NC_035085.1	13783711	.	A	C	.	.	MAF_INRAE=26.667;MAF_USDA=27.647
NC_035085.1	13783713	.	G	T	.	.	MAF_INRAE=20.833;MAF_USDA=41.176
NC_035085.1	13783756	.	T	G	.	.	MAF_INRAE=5.0;MAF_USDA=10.417
NC_035085.1	13783844	.	G	A	.	.	MAF_INRAE=9.494;MAF_USDA=7.647
NC_035085.1	13783850	.	A	C	.	.	MAF_USDA=4.098
NC_035085.1	13783903	.	C	T	.	.	MAF_USDA=3.529
NC_035085.1	13783923	.	T	A	.	.	MAF_INRAE=39.241;MAF_USDA=23.529
NC_035085.1	13783928	.	C	T	.	.	MAF_INRAE=5.696
NC_035085.1	13783929	.	T	A	.	.	MAF_INRAE=5.833
NC_035085.1	13783961	.	T	C	.	.	MAF_INRAE=21.053;MAF_USDA=22.917
NC_035085.1	13783962	.	G	A	.	.	MAF_USDA=22.917
NC_035085.1	13783980	.	A	T	.	.	MAF_INRAE=31.579;MAF_USDA=47.917
NC_035085.1	13784009	.	T	G	.	.	MAF_INRAE=31.579;MAF_USDA=50.0
NC_035085.1	13784061	.	C	T	.	.	MAF_INRAE=39.241;MAF_USDA=24.118
NC_035085.1	13784136	.	A	C	.	.	MAF_USDA=1.639
NC_035085.1	13784198	.	G	A	.	.	MAF_INRAE=41.139;MAF_USDA=16.471
NC_035085.1	13784218	.	G	A	.	.	MAF_INRAE=33.544;MAF_USDA=40.476
NC_035085.1	13784248	.	C	A	.	.	MAF_USDA=16.471
NC_035085.1	13784271	.	C	T	.	.	MAF_USDA=20.588
NC_035085.1	13784357	.	C	A	.	.	MAF_USDA=6.557
NC_035085.1	13784424	.	T	A	.	.	MAF_INRAE=20.253;MAF_USDA=15.294
NC_035085.1	13784529	.	A	C	.	.	MAF_INRAE=32.278;MAF_USDA=47.024
NC_035085.1	13784627	.	G	A	.	.	MAF_USDA=1.176
NC_035085.1	13784747	.	A	T	.	.	MAF_INRAE=6.329;MAF_USDA=26.471
NC_035085.1	13784994	.	A	C	.	.	MAF_USDA=4.098
NC_035085.1	13785172	.	A	T	.	.	MAF_INRAE=20.253;MAF_USDA=13.529
NC_035085.1	13785267	.	T	C	.	.	MAF_INRAE=47.368;MAF_USDA=14.706
NC_035085.1	13786193	.	G	A	.	.	MAF_INRAE=5.263;MAF_USDA=6.707
NC_035085.1	13786235	.	G	A	.	.	MAF_INRAE=5.263;MAF_USDA=12.5
NC_035085.1	13786277	.	A	T	.	.	MAF_USDA=27.083
NC_035085.1	13786882	.	C	A	.	.	MAF_USDA=25.0
NC_035085.1	13786980	.	A	T	.	.	MAF_USDA=5.738
NC_035085.1	13787101	.	A	C	.	.	MAF_USDA=2.459
NC_035085.1	13787113	.	C	T	.	.	MAF_USDA=5.738
NC_035085.1	13787117	.	G	A	.	.	MAF_USDA=1.639
NC_035085.1	13787118	.	A	C	.	.	MAF_USDA=1.639
NC_035085.1	13787119	.	G	T	.	.	MAF_USDA=1.639
NC_035085.1	13787120	.	T	C	.	.	MAF_USDA=1.639
NC_035085.1	13787131	.	A	T	.	.	MAF_INRAE=5.263;MAF_USDA=11.765
NC_035085.1	13787134	.	A	T	.	.	MAF_USDA=11.765
NC_035085.1	13787162	.	T	A	.	.	MAF_INRAE=10.127;MAF_USDA=8.235
NC_035085.1	13787220	.	T	G	.	.	MAF_INRAE=8.228;MAF_USDA=4.706
NC_035085.1	13787294	.	G	T	.	.	MAF_INRAE=28.481;MAF_USDA=44.706
NC_035085.1	13787297	.	C	T	.	.	MAF_USDA=2.353
NC_035085.1	13787328	.	G	A	.	.	MAF_USDA=4.918
NC_035085.1	13787344	.	T	C	.	.	MAF_INRAE=28.481;MAF_USDA=32.941
NC_035085.1	13787376	.	G	C	.	.	MAF_INRAE=6.329
NC_035085.1	13787660	.	A	G	.	.	MAF_INRAE=8.861;MAF_USDA=4.706
NC_035085.1	13787904	.	G	C	.	.	MAF_INRAE=8.228;MAF_USDA=7.059
NC_035085.1	13787958	.	C	T	.	.	MAF_USDA=4.918
NC_035085.1	13788010	.	A	G	.	.	MAF_INRAE=38.608;MAF_USDA=31.176
NC_035085.1	13788075	.	G	A	.	.	MAF_INRAE=6.329;MAF_USDA=2.459
NC_035085.1	13788107	.	C	T	.	.	MAF_INRAE=38.608;MAF_USDA=27.647
NC_035085.1	13788133	.	C	T	.	.	MAF_USDA=1.639
NC_035085.1	13788185	.	A	C	.	.	MAF_USDA=21.765
NC_035085.1	13788223	.	C	A	.	.	MAF_USDA=6.557
NC_035085.1	13788224	.	C	A	.	.	MAF_USDA=6.557
NC_035085.1	13788241	.	C	A	.	.	MAF_USDA=1.765
NC_035085.1	13788253	.	C	T	.	.	MAF_USDA=1.639
NC_035085.1	13788298	.	C	G	.	.	MAF_INRAE=34.81;MAF_USDA=28.824
NC_035085.1	13788301	.	C	T	.	.	MAF_INRAE=22.5;MAF_USDA=28.824
NC_035085.1	13788303	.	A	T	.	.	MAF_INRAE=22.5;MAF_USDA=28.824
NC_035085.1	13788333	.	T	G	.	.	MAF_INRAE=11.392;MAF_USDA=11.765
NC_035085.1	13788343	.	G	T	.	.	MAF_INRAE=33.544;MAF_USDA=32.941
NC_035085.1	13788365	.	T	G	.	.	MAF_INRAE=6.329
NC_035085.1	13788407	.	A	G	.	.	MAF_USDA=4.167
NC_035085.1	13788512	.	T	A	.	.	MAF_INRAE=35.443;MAF_USDA=33.529
NC_035085.1	13788528	.	T	A	.	.	MAF_INRAE=23.333;MAF_USDA=41.667
NC_035085.1	13788642	.	A	C	.	.	MAF_USDA=22.951
NC_035085.1	13788696	.	A	G	.	.	MAF_INRAE=7.595;MAF_USDA=17.059
NC_035085.1	13788707	.	T	A	.	.	MAF_INRAE=34.81;MAF_USDA=32.941
NC_035085.1	13788728	.	C	T	.	.	MAF_INRAE=8.228;MAF_USDA=25.294
NC_035085.1	13788870	.	G	A	.	.	MAF_INRAE=27.215;MAF_USDA=43.529
NC_035085.1	13788875	.	A	T	.	.	MAF_INRAE=5.0;MAF_USDA=4.118
NC_035085.1	13788934	.	C	T	.	.	MAF_USDA=1.639
NC_035085.1	13788935	.	T	G	.	.	MAF_USDA=6.25
NC_035085.1	13788976	.	C	T	.	.	MAF_INRAE=42.405;MAF_USDA=16.471
NC_035085.1	13789073	.	T	C	.	.	MAF_USDA=8.197
NC_035085.1	13789136	.	G	T	.	.	MAF_INRAE=5.833;MAF_USDA=4.167
NC_035085.1	13789146	.	C	T	.	.	MAF_INRAE=39.241;MAF_USDA=29.762
NC_035085.1	13789160	.	C	T	.	.	MAF_USDA=10.417
NC_035085.1	13789244	.	C	T	.	.	MAF_INRAE=39.241;MAF_USDA=28.235
NC_035085.1	13789247	.	T	C	.	.	MAF_INRAE=28.333;MAF_USDA=28.235
NC_035085.1	13789315	.	C	T	.	.	MAF_INRAE=5.833;MAF_USDA=10.417
NC_035085.1	13789316	.	G	A	.	.	MAF_INRAE=13.291;MAF_USDA=12.5
NC_035085.1	13789323	.	A	T	.	.	MAF_INRAE=13.291;MAF_USDA=12.5
NC_035085.1	13789324	.	A	C	.	.	MAF_INRAE=26.316
NC_035085.1	13789325	.	T	A	.	.	MAF_USDA=43.75
NC_035085.1	13789585	.	C	T	.	.	MAF_INRAE=39.241;MAF_USDA=28.824
NC_035085.1	13789610	.	T	A,*	.	.	MAF_INRAE=39.241
NC_035085.1	13789656	.	C	T	.	.	MAF_INRAE=35.443
NC_035085.1	13789663	.	A	T	.	.	MAF_USDA=1.639
NC_035085.1	13789711	.	C	T	.	.	MAF_INRAE=6.329
NC_035085.1	13789746	.	C	A	.	.	MAF_INRAE=5.063
NC_035085.1	13789847	.	G	A	.	.	MAF_INRAE=39.241;MAF_USDA=29.412
NC_035085.1	13789893	.	G	T	.	.	MAF_USDA=2.459
NC_035085.1	13789944	.	A	G	.	.	MAF_INRAE=34.81;MAF_USDA=34.706
NC_035085.1	13789952	.	A	G	.	.	MAF_INRAE=25.316;MAF_USDA=40.0
NC_035085.1	13789960	.	T	C	.	.	MAF_USDA=1.639
NC_035085.1	13789978	.	G	T	.	.	MAF_USDA=5.738
NC_035085.1	13789980	.	C	A	.	.	MAF_INRAE=34.81;MAF_USDA=32.353
NC_035085.1	13790009	.	G	A	.	.	MAF_INRAE=34.81;MAF_USDA=32.353
NC_035085.1	13790026	.	G	T	.	.	MAF_USDA=4.167
NC_035085.1	13790070	.	C	A	.	.	MAF_INRAE=5.063;MAF_USDA=5.882
NC_035085.1	13790095	.	G	A	.	.	MAF_USDA=1.765
NC_035085.1	13790101	.	G	T	.	.	MAF_USDA=4.098
NC_035085.1	13790108	.	C	A	.	.	MAF_INRAE=35.443;MAF_USDA=32.941
NC_035085.1	13790149	.	G	A	.	.	MAF_USDA=1.639
NC_035085.1	13790152	.	C	T	.	.	MAF_INRAE=20.253;MAF_USDA=8.235
NC_035085.1	13790153	.	G	T	.	.	MAF_USDA=6.25
NC_035085.1	13790236	.	G	A	.	.	MAF_INRAE=19.62;MAF_USDA=6.557
NC_035085.1	13790309	.	C	A	.	.	MAF_USDA=2.459
NC_035085.1	13790358	.	A	G	.	.	MAF_USDA=1.639
NC_035085.1	13790434	.	A	G	.	.	MAF_USDA=1.639
NC_035085.1	13790487	.	G	A	.	.	MAF_INRAE=39.241;MAF_USDA=28.824
NC_035085.1	13790531	.	C	A	.	.	MAF_INRAE=5.063;MAF_USDA=8.333
NC_035085.1	13790547	.	T	C	.	.	MAF_INRAE=5.263;MAF_USDA=1.639
NC_035085.1	13790585	.	G	A	.	.	MAF_INRAE=5.063;MAF_USDA=14.583
NC_035085.1	13790634	.	C	T	.	.	MAF_USDA=1.639
NC_035085.1	13790646	.	G	A	.	.	MAF_USDA=2.459
NC_035085.1	13790707	.	T	A	.	.	MAF_INRAE=39.241;MAF_USDA=41.667
NC_035085.1	13790747	.	G	A	.	.	MAF_USDA=1.639
NC_035085.1	13790753	.	G	C	.	.	MAF_USDA=4.098
NC_035085.1	13790766	.	C	T	.	.	MAF_USDA=4.918
NC_035085.1	13790814	.	A	T	.	.	MAF_USDA=2.459
NC_035085.1	13790917	.	G	C	.	.	MAF_INRAE=27.215;MAF_USDA=44.118
NC_035085.1	13790928	.	A	G	.	.	MAF_INRAE=27.215;MAF_USDA=44.118
NC_035085.1	13790929	.	T	C	.	.	MAF_INRAE=15.833;MAF_USDA=44.118
NC_035085.1	13790934	.	T	C	.	.	MAF_USDA=3.279
NC_035085.1	13791059	.	T	A	.	.	MAF_INRAE=5.263;MAF_USDA=3.279
NC_035085.1	13791085	.	G	T	.	.	MAF_INRAE=15.823;MAF_USDA=24.118
NC_035085.1	13791086	.	T	G	.	.	MAF_INRAE=15.833;MAF_USDA=47.059
NC_035085.1	13791105	.	G	A	.	.	MAF_INRAE=19.62;MAF_USDA=28.235
NC_035085.1	13791116	.	T	C	.	.	MAF_INRAE=19.62;MAF_USDA=31.765
NC_035085.1	13791119	.	C	G	.	.	MAF_USDA=3.279
NC_035085.1	13791125	.	T	G	.	.	MAF_INRAE=16.456;MAF_USDA=27.059
NC_035085.1	13791136	.	C	A	.	.	MAF_INRAE=15.823;MAF_USDA=25.294
NC_035085.1	13791141	.	A	G	.	.	MAF_USDA=2.459
NC_035085.1	13791227	.	C	T	.	.	MAF_USDA=2.5
NC_035085.1	13791236	.	A	G	.	.	MAF_INRAE=6.667;MAF_USDA=1.667
NC_035085.1	13791256	.	G	A	.	.	MAF_USDA=1.667
NC_035085.1	13791287	.	C	A	.	.	MAF_USDA=2.5
NC_035085.1	13791296	.	T	C	.	.	MAF_USDA=13.934
NC_035085.1	13791346	.	C	T	.	.	MAF_USDA=2.941
NC_035085.1	13791352	.	C	T	.	.	MAF_INRAE=5.0;MAF_USDA=10.417
NC_035085.1	13791413	.	T	C	.	.	MAF_USDA=2.459
NC_035085.1	13791414	.	G	A	.	.	MAF_USDA=1.639
NC_035085.1	13791449	.	C	G	.	.	MAF_INRAE=20.253;MAF_USDA=45.294
NC_035085.1	13791553	.	G	T	.	.	MAF_INRAE=15.19;MAF_USDA=13.529
NC_035085.1	13791564	.	A	G	.	.	MAF_INRAE=20.886;MAF_USDA=45.882
NC_035085.1	13791568	.	T	G	.	.	MAF_INRAE=5.063;MAF_USDA=8.333
NC_035085.1	13791660	.	C	G	.	.	MAF_USDA=1.639
NC_035085.1	13791694	.	G	T	.	.	MAF_INRAE=38.608;MAF_USDA=25.294
NC_035085.1	13791702	.	C	T	.	.	MAF_USDA=3.279
NC_035085.1	13791819	.	C	A	.	.	MAF_INRAE=6.329
NC_035085.1	13791834	.	T	C	.	.	MAF_INRAE=19.62;MAF_USDA=47.059
NC_035085.1	13791871	.	A	G	.	.	MAF_USDA=4.098
NC_035085.1	13791879	.	C	A	.	.	MAF_INRAE=5.0;MAF_USDA=10.417
NC_035085.1	13791990	.	C	T	.	.	MAF_USDA=1.639
NC_035085.1	13792024	.	G	T	.	.	MAF_INRAE=5.0;MAF_USDA=10.417
NC_035085.1	13792137	.	G	A	.	.	MAF_USDA=4.918
NC_035085.1	13792164	.	T	C	.	.	MAF_INRAE=20.886;MAF_USDA=45.294
NC_035085.1	13792251	.	T	G	.	.	MAF_USDA=4.118
NC_035085.1	13792328	.	T	G	.	.	MAF_USDA=1.639
NC_035085.1	13792395	.	G	A	.	.	MAF_USDA=3.279
NC_035085.1	13792446	.	T	G	.	.	MAF_USDA=4.098
NC_035085.1	13792525	.	A	C	.	.	MAF_USDA=1.639
NC_035085.1	13792593	.	T	A	.	.	MAF_USDA=1.639
NC_035085.1	13792648	.	C	T	.	.	MAF_USDA=1.639
NC_035085.1	13792667	.	G	T	.	.	MAF_INRAE=5.063;MAF_USDA=14.118
NC_035085.1	13792739	.	G	A	.	.	MAF_INRAE=5.696;MAF_USDA=2.941
NC_035085.1	13792743	.	T	C	.	.	MAF_USDA=9.016
NC_035085.1	13792762	.	A	T	.	.	MAF_INRAE=5.263;MAF_USDA=7.738
NC_035085.1	13792807	.	C	G	.	.	MAF_INRAE=18.987;MAF_USDA=16.471
NC_035085.1	13792900	.	C	A	.	.	MAF_INRAE=5.063;MAF_USDA=8.333
NC_035085.1	13792957	.	T	C	.	.	MAF_INRAE=39.241;MAF_USDA=28.824
NC_035085.1	13792999	.	T	C	.	.	MAF_INRAE=38.608;MAF_USDA=28.824
NC_035085.1	13793057	.	G	A	.	.	MAF_USDA=3.279
NC_035085.1	13793058	.	C	T	.	.	MAF_INRAE=38.608;MAF_USDA=28.235
NC_035085.1	13793061	.	G	T	.	.	MAF_USDA=1.639
NC_035085.1	13793093	.	A	C	.	.	MAF_INRAE=13.924;MAF_USDA=8.235
NC_035085.1	13793150	.	C	T	.	.	MAF_USDA=1.639
NC_035085.1	13793173	.	A	G	.	.	MAF_USDA=3.279
NC_035085.1	13793225	.	T	C	.	.	MAF_USDA=2.459
NC_035085.1	13793237	.	T	A	.	.	MAF_USDA=1.639
NC_035085.1	13793258	.	G	C	.	.	MAF_USDA=2.459
NC_035085.1	13793290	.	C	A	.	.	MAF_USDA=1.639
NC_035085.1	13793312	.	T	G	.	.	MAF_USDA=1.639
NC_035085.1	13793350	.	G	A	.	.	MAF_USDA=1.639
NC_035085.1	13793434	.	T	C	.	.	MAF_INRAE=19.62;MAF_USDA=45.882
NC_035085.1	13793459	.	C	T	.	.	MAF_USDA=5.738
NC_035085.1	13793460	.	T	C	.	.	MAF_INRAE=19.62;MAF_USDA=48.235
NC_035085.1	13793549	.	T	A	.	.	MAF_INRAE=24.684;MAF_USDA=43.529
NC_035085.1	13793723	.	G	C	.	.	MAF_USDA=1.639
NC_035085.1	13793822	.	G	T	.	.	MAF_USDA=2.459
NC_035085.1	13793862	.	A	C	.	.	MAF_USDA=6.25
NC_035085.1	13793901	.	A	C	.	.	MAF_USDA=6.557
NC_035085.1	13793979	.	A	G	.	.	MAF_USDA=1.639
NC_035085.1	13793997	.	G	A	.	.	MAF_INRAE=32.278;MAF_USDA=25.294
NC_035085.1	13794041	.	T	A	.	.	MAF_INRAE=32.278;MAF_USDA=24.706
NC_035085.1	13794085	.	T	A	.	.	MAF_INRAE=32.278;MAF_USDA=26.471
NC_035085.1	13794088	.	G	A	.	.	MAF_USDA=4.918
NC_035085.1	13794103	.	A	G	.	.	MAF_USDA=1.639
NC_035085.1	13794132	.	A	T	.	.	MAF_USDA=1.639
NC_035085.1	13794134	.	A	C	.	.	MAF_USDA=1.639
NC_035085.1	13794155	.	T	A	.	.	MAF_USDA=1.639
NC_035085.1	13794156	.	C	T	.	.	MAF_USDA=4.098
NC_035085.1	13794304	.	T	G	.	.	MAF_USDA=1.639
NC_035085.1	13794308	.	C	T	.	.	MAF_USDA=3.279
NC_035085.1	13794329	.	C	T	.	.	MAF_USDA=2.083
NC_035085.1	13794363	.	T	G	.	.	MAF_USDA=1.176
NC_035085.1	13794369	.	T	C	.	.	MAF_INRAE=5.0;MAF_USDA=8.235
NC_035085.1	13794402	.	C	T	.	.	MAF_USDA=6.557
NC_035085.1	13794405	.	G	A	.	.	MAF_USDA=1.639
NC_035085.1	13794440	.	C	T	.	.	MAF_INRAE=28.481;MAF_USDA=34.706
NC_035085.1	13794450	.	T	A	.	.	MAF_USDA=2.459
NC_035085.1	13794481	.	T	A	.	.	MAF_INRAE=5.0;MAF_USDA=8.235
NC_035085.1	13794635	.	C	T	.	.	MAF_INRAE=18.987;MAF_USDA=34.118
NC_035085.1	13794636	.	G	T	.	.	MAF_INRAE=21.667;MAF_USDA=25.294
NC_035085.1	13794671	.	T	G	.	.	MAF_INRAE=13.924;MAF_USDA=8.824
NC_035085.1	13794924	.	C	T	.	.	MAF_INRAE=32.278
NC_035085.1	13794964	.	A	C	.	.	MAF_INRAE=13.924;MAF_USDA=8.824
NC_035085.1	13795021	.	C	T	.	.	MAF_INRAE=5.0;MAF_USDA=5.294
NC_035085.1	13795029	.	G	A	.	.	MAF_USDA=3.279
NC_035085.1	13795035	.	C	G	.	.	MAF_USDA=21.311
NC_035085.1	13795079	.	C	A	.	.	MAF_INRAE=5.263
NC_035085.1	13795158	.	G	T	.	.	MAF_USDA=6.557
NC_035085.1	13795243	.	G	T	.	.	MAF_USDA=1.639
NC_035085.1	13795290	.	T	C	.	.	MAF_INRAE=18.354;MAF_USDA=35.882
NC_035085.1	13795527	.	T	G	.	.	MAF_INRAE=1.667
NC_035085.1	13795590	.	C	T	.	.	MAF_USDA=2.459
NC_035085.1	13795598	.	G	A	.	.	MAF_USDA=1.639
NC_035085.1	13795703	.	T	C	.	.	MAF_INRAE=13.924;MAF_USDA=11.765
NC_035085.1	13795850	.	C	A	.	.	MAF_USDA=2.459
NC_035085.1	13795996	.	A	C	.	.	MAF_INRAE=28.481;MAF_USDA=31.176
NC_035085.1	13796045	.	A	C	.	.	MAF_INRAE=13.924;MAF_USDA=9.412
NC_035085.1	13796072	.	A	T	.	.	MAF_USDA=4.098
NC_035085.1	13796095	.	A	G	.	.	MAF_USDA=2.083
NC_035085.1	13796130	.	G	A	.	.	MAF_USDA=1.639
NC_035085.1	13796177	.	T	G	.	.	MAF_INRAE=5.0;MAF_USDA=10.417
NC_035085.1	13796255	.	C	A	.	.	MAF_INRAE=32.278;MAF_USDA=23.529
NC_035085.1	13796314	.	C	T	.	.	MAF_INRAE=5.263;MAF_USDA=1.639
NC_035085.1	13796348	.	C	A	.	.	MAF_INRAE=31.013;MAF_USDA=26.471
NC_035085.1	13796493	.	C	T	.	.	MAF_INRAE=15.789
NC_035085.1	13796655	.	T	C	.	.	MAF_USDA=1.176
NC_035085.1	13796674	.	C	A	.	.	MAF_USDA=4.918
NC_035085.1	13796686	.	T	C	.	.	MAF_INRAE=5.063;MAF_USDA=17.647
NC_035085.1	13796732	.	G	C	.	.	MAF_USDA=1.639
NC_035085.1	13796756	.	C	T	.	.	MAF_USDA=1.639
NC_035085.1	13796794	.	G	A	.	.	MAF_USDA=6.25
NC_035085.1	13796808	.	C	T	.	.	MAF_INRAE=18.987;MAF_USDA=37.647
NC_035085.1	13797012	.	C	T	.	.	MAF_USDA=1.639
NC_035085.1	13797026	.	G	T	.	.	MAF_INRAE=5.063;MAF_USDA=22.353
NC_035085.1	13797030	.	T	A	.	.	MAF_INRAE=15.0;MAF_USDA=24.706
NC_035085.1	13797298	.	C	T	.	.	MAF_INRAE=15.789
NC_035085.1	13797335	.	A	G	.	.	MAF_USDA=1.765
NC_035085.1	13797443	.	A	T	.	.	MAF_INRAE=8.228;MAF_USDA=23.529
NC_035085.1	13797481	.	C	T	.	.	MAF_INRAE=5.0;MAF_USDA=4.118
NC_035085.1	13797509	.	G	A	.	.	MAF_USDA=1.765
NC_035085.1	13797548	.	T	C	.	.	MAF_USDA=7.377
NC_035085.1	13797667	.	G	A	.	.	MAF_INRAE=23.418;MAF_USDA=45.294
NC_035085.1	13797685	.	C	A	.	.	MAF_INRAE=5.263;MAF_USDA=10.588
NC_035085.1	13797687	.	G	A	.	.	MAF_USDA=2.459
NC_035085.1	13797700	.	A	C	.	.	MAF_INRAE=33.544;MAF_USDA=23.529
NC_035085.1	13797789	.	T	G	.	.	MAF_INRAE=5.263;MAF_USDA=9.524
NC_035085.1	13797790	.	G	A	.	.	MAF_USDA=9.524
NC_035085.1	13797805	.	G	A	.	.	MAF_USDA=1.786
NC_035085.1	13797810	.	A	G	.	.	MAF_USDA=1.667
NC_035085.1	13797818	.	G	T	.	.	MAF_INRAE=12.658;MAF_USDA=11.31
NC_035085.1	13797904	.	C	T	.	.	MAF_USDA=6.557
NC_035085.1	13797930	.	C	T	.	.	MAF_USDA=9.836
NC_035085.1	13797936	.	C	T	.	.	MAF_USDA=1.639
NC_035085.1	13797953	.	G	T	.	.	MAF_USDA=4.098
NC_035085.1	13798480	.	T	A	.	.	MAF_INRAE=13.291;MAF_USDA=10.656
NC_035085.1	13798485	.	C	G	.	.	MAF_USDA=4.098
NC_035085.1	13798532	.	G	A	.	.	MAF_INRAE=5.263;MAF_USDA=1.639
NC_035085.1	13798581	.	A	C	.	.	MAF_USDA=4.098
NC_035085.1	13798589	.	A	T	.	.	MAF_USDA=3.279
NC_035085.1	13798960	.	C	T	.	.	MAF_USDA=2.459
NC_035085.1	13798993	.	C	T	.	.	MAF_INRAE=18.354;MAF_USDA=37.647
NC_035085.1	13799187	.	T	G	.	.	MAF_INRAE=23.418;MAF_USDA=40.588
NC_035085.1	13799302	.	C	T	.	.	MAF_USDA=6.557
NC_035085.1	13799304	.	G	T	.	.	MAF_INRAE=5.263;MAF_USDA=6.557
NC_035085.1	13799334	.	A	C	.	.	MAF_INRAE=5.063;MAF_USDA=3.529
NC_035085.1	13799343	.	G	A	.	.	MAF_INRAE=5.263;MAF_USDA=1.639
NC_035085.1	13799348	.	G	A	.	.	MAF_USDA=4.098
NC_035085.1	13799444	.	G	A	.	.	MAF_USDA=2.353
NC_035085.1	13799510	.	C	G	.	.	MAF_INRAE=6.329;MAF_USDA=35.882
NC_035085.1	13799588	.	G	C	.	.	MAF_INRAE=15.19;MAF_USDA=16.471
NC_035085.1	13799598	.	T	C	.	.	MAF_USDA=6.557
NC_035085.1	13799602	.	G	T	.	.	MAF_USDA=2.459
NC_035085.1	13799757	.	G	A	.	.	MAF_USDA=6.25
NC_035085.1	13799774	.	T	C	.	.	MAF_USDA=38.69
NC_035085.1	13799783	.	A	C	.	.	MAF_USDA=11.765
NC_035085.1	13799811	.	T	C	.	.	MAF_USDA=1.639
NC_035085.1	13799826	.	A	C	.	.	MAF_INRAE=5.263;MAF_USDA=3.279
NC_035085.1	13799827	.	T	C	.	.	MAF_USDA=48.235
NC_035085.1	13799833	.	A	C	.	.	MAF_INRAE=26.316;MAF_USDA=21.765
NC_035085.1	13799845	.	A	G	.	.	MAF_USDA=1.639
NC_035085.1	13799848	.	G	T	.	.	MAF_INRAE=5.063;MAF_USDA=8.333
NC_035085.1	13799996	.	G	A	.	.	MAF_INRAE=8.228;MAF_USDA=22.941
NC_035085.1	13800045	.	T	G	.	.	MAF_INRAE=38.608;MAF_USDA=20.588
NC_035085.1	13800245	.	C	A	.	.	MAF_INRAE=9.494;MAF_USDA=10.417
NC_035085.1	13800333	.	C	A	.	.	MAF_USDA=4.098
NC_035085.1	13800379	.	C	A	.	.	MAF_USDA=6.471
NC_035085.1	13800404	.	A	G	.	.	MAF_USDA=1.765
NC_035085.1	13800417	.	T	G	.	.	MAF_USDA=1.765
NC_035085.1	13800434	.	G	T	.	.	MAF_INRAE=18.987;MAF_USDA=18.824
NC_035085.1	13800447	.	G	A	.	.	MAF_USDA=4.098
NC_035085.1	13800530	.	C	A	.	.	MAF_INRAE=18.987;MAF_USDA=19.412
NC_035085.1	13800531	.	T	C	.	.	MAF_INRAE=11.667;MAF_USDA=19.412
NC_035085.1	13800546	.	T	C	.	.	MAF_INRAE=18.987;MAF_USDA=20.0
NC_035085.1	13800555	.	C	A	.	.	MAF_INRAE=13.924;MAF_USDA=11.765
NC_035085.1	13800613	.	TTGTCTGT	TTGTCTGC	.	.	MAF_USDA=4.167
NC_035085.1	13800620	.	T	C	.	.	MAF_USDA=1.639
NC_035085.1	13800663	.	C	A	.	.	MAF_USDA=4.098
NC_035085.1	13800685	.	C	A	.	.	MAF_USDA=3.279
NC_035085.1	13800723	.	C	G	.	.	MAF_INRAE=18.987;MAF_USDA=18.824
NC_035085.1	13800750	.	G	C	.	.	MAF_INRAE=15.823
NC_035085.1	13800785	.	G	C	.	.	MAF_USDA=1.765
NC_035085.1	13800792	.	G	A	.	.	MAF_USDA=9.016
NC_035085.1	13800888	.	A	C	.	.	MAF_USDA=3.279
NC_035085.1	13800890	.	C	T	.	.	MAF_USDA=2.459
NC_035085.1	13800891	.	G	A	.	.	MAF_INRAE=5.0;MAF_USDA=4.706
NC_035085.1	13800924	.	A	G	.	.	MAF_USDA=2.459
NC_035085.1	13800947	.	C	A	.	.	MAF_USDA=2.083
NC_035085.1	13801014	.	A	C	.	.	MAF_USDA=4.098
NC_035085.1	13801035	.	T	A	.	.	MAF_INRAE=18.987;MAF_USDA=19.412
NC_035085.1	13801071	.	C	A	.	.	MAF_USDA=1.786
NC_035085.1	13801123	.	C	G	.	.	MAF_INRAE=18.987;MAF_USDA=19.412
NC_035085.1	13801140	.	A	C	.	.	MAF_USDA=1.765
NC_035085.1	13801141	.	T	G	.	.	MAF_INRAE=34.81;MAF_USDA=32.738
NC_035085.1	13801147	.	C	T	.	.	MAF_INRAE=34.81;MAF_USDA=32.738
NC_035085.1	13801164	.	C	A	.	.	MAF_INRAE=5.0;MAF_USDA=10.417
NC_035085.1	13801213	.	T	C	.	.	MAF_INRAE=15.823;MAF_USDA=17.213
NC_035085.1	13801294	.	G	A	.	.	MAF_USDA=4.098
NC_035085.1	13801301	.	C	T	.	.	MAF_INRAE=20.886;MAF_USDA=24.706
NC_035085.1	13801302	.	G	A	.	.	MAF_INRAE=20.833;MAF_USDA=24.118
NC_035085.1	13801375	.	T	C	.	.	MAF_INRAE=34.177;MAF_USDA=47.059
NC_035085.1	13801424	.	T	G	.	.	MAF_USDA=1.639
NC_035085.1	13801529	.	G	T	.	.	MAF_USDA=2.459
NC_035085.1	13801569	.	G	A	.	.	MAF_USDA=4.918
NC_035085.1	13801658	.	G	T	.	.	MAF_USDA=7.377
NC_035085.1	13801664	.	G	C	.	.	MAF_INRAE=34.81;MAF_USDA=43.529
NC_035085.1	13801680	.	C	A	.	.	MAF_USDA=1.639
NC_035085.1	13801683	.	C	T	.	.	MAF_INRAE=20.886;MAF_USDA=27.647
NC_035085.1	13801685	.	A	T	.	.	MAF_INRAE=20.833;MAF_USDA=31.176
NC_035085.1	13801686	.	G	A	.	.	MAF_INRAE=8.228;MAF_USDA=4.706
NC_035085.1	13801708	.	G	T	.	.	MAF_USDA=13.115
NC_035085.1	13801713	.	C	T	.	.	MAF_USDA=8.197
NC_035085.1	13801757	.	A	G	.	.	MAF_INRAE=5.063;MAF_USDA=8.333
NC_035085.1	13801765	.	C	T	.	.	MAF_INRAE=5.263;MAF_USDA=2.459
NC_035085.1	13801777	.	G	A	.	.	MAF_INRAE=5.263;MAF_USDA=2.459
NC_035085.1	13801801	.	A	C	.	.	MAF_INRAE=5.263;MAF_USDA=1.667
NC_035085.1	13801811	.	A	C	.	.	MAF_INRAE=6.329;MAF_USDA=16.471
NC_035085.1	13801818	.	G	T	.	.	MAF_INRAE=5.263;MAF_USDA=3.279
NC_035085.1	13801836	.	A	G	.	.	MAF_INRAE=5.263;MAF_USDA=4.118
NC_035085.1	13801850	.	C	G	.	.	MAF_INRAE=5.263;MAF_USDA=1.639
NC_035085.1	13801852	.	C	A	.	.	MAF_USDA=1.639
NC_035085.1	13801876	.	A	G	.	.	MAF_INRAE=5.263;MAF_USDA=2.459
NC_035085.1	13801915	.	C	T	.	.	MAF_INRAE=5.263
NC_035085.1	13801940	.	C	T	.	.	MAF_INRAE=5.063;MAF_USDA=2.941
NC_035085.1	13801962	.	A	G	.	.	MAF_USDA=1.765
NC_035085.1	13801980	.	G	T	.	.	MAF_USDA=5.738
NC_035085.1	13802018	.	T	C	.	.	MAF_INRAE=17.722;MAF_USDA=48.235
NC_035085.1	13802023	.	C	T	.	.	MAF_INRAE=43.038;MAF_USDA=48.824
NC_035085.1	13802038	.	C	A	.	.	MAF_USDA=3.279
NC_035085.1	13802088	.	C	A	.	.	MAF_INRAE=10.0
NC_035085.1	13802102	.	A	C	.	.	MAF_INRAE=5.263
NC_035085.1	13802156	.	A	G	.	.	MAF_USDA=5.833
NC_035085.1	13802166	.	G	T	.	.	MAF_USDA=3.333
NC_035085.1	13802219	.	G	A	.	.	MAF_USDA=8.333
NC_035085.1	13802320	.	T	C	.	.	MAF_USDA=4.918
NC_035085.1	13802331	.	T	G	.	.	MAF_USDA=3.279
NC_035085.1	13802342	.	A	G	.	.	MAF_INRAE=37.5;MAF_USDA=34.783
NC_035085.1	13802357	.	C	A	.	.	MAF_INRAE=21.667;MAF_USDA=2.174
NC_035085.1	13802409	.	T	C	.	.	MAF_USDA=2.459
NC_035085.1	13802423	.	A	T	.	.	MAF_INRAE=30.38;MAF_USDA=25.0
NC_035085.1	13802497	.	A	C	.	.	MAF_INRAE=29.114;MAF_USDA=29.412
NC_035085.1	13802535	.	C	T	.	.	MAF_USDA=1.639
NC_035085.1	13802548	.	A	G	.	.	MAF_INRAE=24.051;MAF_USDA=23.529
NC_035085.1	13802574	.	A	T	.	.	MAF_INRAE=27.5
NC_035085.1	13802578	.	T	A	.	.	MAF_USDA=3.333
NC_035085.1	13802579	.	A	T	.	.	MAF_USDA=3.333
NC_035085.1	13802634	.	G	T	.	.	MAF_INRAE=5.263;MAF_USDA=15.574
NC_035085.1	13802666	.	C	T	.	.	MAF_INRAE=48.734;MAF_USDA=24.118
NC_035085.1	13802671	.	G	A	.	.	MAF_USDA=5.738
NC_035085.1	13802700	.	G	T	.	.	MAF_USDA=5.738
NC_035085.1	13802717	.	G	T	.	.	MAF_USDA=4.167
NC_035085.1	13802749	.	G	A	.	.	MAF_INRAE=48.101;MAF_USDA=24.118
NC_035085.1	13803003	.	A	G	.	.	MAF_USDA=9.016
NC_035085.1	13803005	.	C	G	.	.	MAF_INRAE=19.62;MAF_USDA=35.882
NC_035085.1	13803034	.	A	G	.	.	MAF_INRAE=49.367;MAF_USDA=28.824
NC_035085.1	13803035	.	G	A	.	.	MAF_INRAE=41.667;MAF_USDA=28.824
NC_035085.1	13803116	.	G	A	.	.	MAF_USDA=1.639
NC_035085.1	13803195	.	C	T	.	.	MAF_USDA=1.639
NC_035085.1	13803229	.	C	T	.	.	MAF_USDA=4.098
NC_035085.1	13803256	.	T	C	.	.	MAF_INRAE=29.114;MAF_USDA=33.529
NC_035085.1	13803334	.	G	A	.	.	MAF_INRAE=19.62;MAF_USDA=35.882
NC_035085.1	13803444	.	A	G	.	.	MAF_INRAE=5.263
NC_035085.1	13803452	.	A	G	.	.	MAF_USDA=3.279
NC_035085.1	13803524	.	G	A	.	.	MAF_USDA=5.738
NC_035085.1	13803525	.	T	C	.	.	MAF_INRAE=29.114;MAF_USDA=34.118
NC_035085.1	13803566	.	G	A	.	.	MAF_INRAE=5.263
NC_035085.1	13803741	.	C	T	.	.	MAF_INRAE=29.114;MAF_USDA=28.824
NC_035085.1	13803754	.	C	T	.	.	MAF_USDA=2.459
NC_035085.1	13803795	.	G	A	.	.	MAF_INRAE=48.734;MAF_USDA=25.294
NC_035085.1	13803797	.	G	A	.	.	MAF_USDA=5.738
NC_035085.1	13803932	.	C	T	.	.	MAF_USDA=8.197
NC_035085.1	13803962	.	A	T	.	.	MAF_USDA=2.353
NC_035085.1	13803971	.	A	G	.	.	MAF_USDA=8.197
NC_035085.1	13804020	.	A	C	.	.	MAF_USDA=8.197
NC_035085.1	13804028	.	A	T	.	.	MAF_INRAE=13.924;MAF_USDA=8.235
NC_035085.1	13804029	.	C	T	.	.	MAF_USDA=6.25
NC_035085.1	13804066	.	C	G	.	.	MAF_USDA=1.639
NC_035085.1	13804074	.	T	A	.	.	MAF_INRAE=48.734;MAF_USDA=31.176
NC_035085.1	13804084	.	C	T	.	.	MAF_USDA=5.738
NC_035085.1	13804118	.	T	A	.	.	MAF_INRAE=48.734
NC_035085.1	13804119	.	T	G	.	.	MAF_INRAE=40.833;MAF_USDA=24.118
NC_035085.1	13804135	.	C	A	.	.	MAF_USDA=9.836
NC_035085.1	13804169	.	T	A	.	.	MAF_USDA=8.197
NC_035085.1	13804194	.	T	A	.	.	MAF_INRAE=5.0;MAF_USDA=5.294
NC_035085.1	13804213	.	A	T	.	.	MAF_USDA=45.833
NC_035085.1	13804214	.	A	T	.	.	MAF_USDA=43.75
NC_035085.1	13804215	.	A	T	.	.	MAF_USDA=43.75
NC_035085.1	13804263	.	G	A	.	.	MAF_USDA=7.377
NC_035085.1	13804278	.	C	G	.	.	MAF_INRAE=49.367;MAF_USDA=24.118
NC_035085.1	13804279	.	A	T	.	.	MAF_INRAE=41.667;MAF_USDA=24.706
NC_035085.1	13804290	.	C	A	.	.	MAF_USDA=7.377
NC_035085.1	13804302	.	A	T	.	.	MAF_USDA=5.738
NC_035085.1	13804303	.	T	A	.	.	MAF_USDA=5.738
NC_035085.1	13804327	.	T	A	.	.	MAF_INRAE=49.367;MAF_USDA=24.706
NC_035085.1	13804329	.	G	A	.	.	MAF_INRAE=41.667;MAF_USDA=30.588
NC_035085.1	13804358	.	C	A	.	.	MAF_INRAE=5.263;MAF_USDA=2.459
NC_035085.1	13804511	.	T	A	.	.	MAF_INRAE=49.367;MAF_USDA=24.706
NC_035085.1	13804521	.	C	A	.	.	MAF_USDA=1.639
NC_035085.1	13804541	.	C	A	.	.	MAF_INRAE=48.734;MAF_USDA=23.529
NC_035085.1	13804653	.	T	C	.	.	MAF_INRAE=48.734;MAF_USDA=24.118
NC_035085.1	13804670	.	C	T	.	.	MAF_INRAE=48.734;MAF_USDA=24.118
NC_035085.1	13804874	.	T	A	.	.	MAF_USDA=5.738
NC_035085.1	13804923	.	G	A	.	.	MAF_INRAE=48.734;MAF_USDA=25.882
NC_035085.1	13805270	.	T	C	.	.	MAF_INRAE=5.063
NC_035085.1	13805281	.	C	T	.	.	MAF_INRAE=5.263
NC_035085.1	13805338	.	C	T	.	.	MAF_USDA=8.197
NC_035085.1	13805426	.	T	G	.	.	MAF_USDA=6.25
NC_035085.1	13805505	.	C	T	.	.	MAF_INRAE=5.0;MAF_USDA=10.417
NC_035085.1	13805541	.	C	G	.	.	MAF_USDA=2.459
NC_035085.1	13805542	.	A	T	.	.	MAF_INRAE=8.228;MAF_USDA=5.882
NC_035085.1	13805572	.	A	C	.	.	MAF_INRAE=32.911;MAF_USDA=30.0
NC_035085.1	13805592	.	A	G	.	.	MAF_INRAE=5.063;MAF_USDA=5.357
NC_035085.1	13805604	.	A	T	.	.	MAF_USDA=3.333
NC_035085.1	13805621	.	T	G	.	.	MAF_INRAE=4.167
NC_035085.1	13805628	.	A	G	.	.	MAF_INRAE=5.063;MAF_USDA=5.952
NC_035085.1	13805629	.	T	C	.	.	MAF_INRAE=25.0;MAF_USDA=32.143
NC_035085.1	13805767	.	C	T	.	.	MAF_USDA=1.639
NC_035085.1	13805812	.	G	A	.	.	MAF_INRAE=9.494;MAF_USDA=15.294
NC_035085.1	13805829	.	G	A	.	.	MAF_INRAE=5.0
NC_035085.1	13805878	.	T	G	.	.	MAF_USDA=3.279
NC_035085.1	13805907	.	G	T	.	.	MAF_USDA=5.294
NC_035085.1	13805908	.	G	C	.	.	MAF_USDA=3.279
NC_035085.1	13805909	.	T	A	.	.	MAF_INRAE=1.667;MAF_USDA=5.294
NC_035085.1	13805913	.	T	A	.	.	MAF_INRAE=1.667;MAF_USDA=5.294
NC_035085.1	13806063	.	G	A	.	.	MAF_USDA=3.529
NC_035085.1	13806070	.	T	A	.	.	MAF_INRAE=5.263;MAF_USDA=3.279
NC_035085.1	13806144	.	C	T	.	.	MAF_INRAE=5.0;MAF_USDA=10.417
NC_035085.1	13806283	.	G	T	.	.	MAF_USDA=1.639
NC_035085.1	13806298	.	T	G	.	.	MAF_INRAE=5.0;MAF_USDA=10.417
NC_035085.1	13806302	.	G	A	.	.	MAF_USDA=2.459
NC_035085.1	13806343	.	T	A	.	.	MAF_INRAE=5.263;MAF_USDA=4.098
NC_035085.1	13806386	.	A	G	.	.	MAF_INRAE=5.263;MAF_USDA=4.098
NC_035085.1	13806630	.	C	T	.	.	MAF_USDA=3.279
NC_035085.1	13806635	.	C	T	.	.	MAF_USDA=3.279
NC_035085.1	13806651	.	A	G	.	.	MAF_USDA=3.279
NC_035085.1	13806662	.	C	T	.	.	MAF_USDA=19.672
NC_035085.1	13806721	.	T	C	.	.	MAF_USDA=4.167
NC_035085.1	13806729	.	T	C	.	.	MAF_USDA=2.5
NC_035085.1	13806730	.	C	A	.	.	MAF_USDA=3.333
NC_035085.1	13807301	.	C	T	.	.	MAF_INRAE=5.0;MAF_USDA=10.417
NC_035085.1	13807542	.	A	G	.	.	MAF_INRAE=5.0;MAF_USDA=10.417
NC_035085.1	13807550	.	A	G	.	.	MAF_USDA=1.786
NC_035085.1	13807713	.	C	A	.	.	MAF_INRAE=5.0;MAF_USDA=15.574
NC_035085.1	13807841	.	A	G	.	.	MAF_INRAE=7.595;MAF_USDA=4.706
NC_035085.1	13807962	.	A	G	.	.	MAF_USDA=8.197
NC_035085.1	13807989	.	C	T	.	.	MAF_USDA=5.833
NC_035085.1	13807994	.	A	G	.	.	MAF_USDA=4.167
NC_035085.1	13808004	.	C	T	.	.	MAF_USDA=2.083
NC_035085.1	13808021	.	A	G	.	.	MAF_USDA=13.095
NC_035085.1	13808026	.	A	G	.	.	MAF_USDA=1.667
NC_035085.1	13808048	.	A	G	.	.	MAF_USDA=31.25
NC_035085.1	13808058	.	C	T	.	.	MAF_USDA=10.417
NC_035085.1	13808129	.	G	A	.	.	MAF_USDA=16.667
NC_035085.1	13808156	.	G	A	.	.	MAF_USDA=2.083
NC_035085.1	13808157	.	T	A	.	.	MAF_USDA=2.083
NC_035085.1	13808183	.	G	A	.	.	MAF_USDA=33.333
NC_035085.1	13808184	.	T	A	.	.	MAF_USDA=41.667
NC_035085.1	13808229	.	C	A	.	.	MAF_USDA=25.882
NC_035085.1	13808348	.	C	A	.	.	MAF_INRAE=50.0;MAF_USDA=34.706
NC_035085.1	13808751	.	C	T	.	.	MAF_INRAE=47.368
NC_035085.1	13809106	.	A	C	.	.	MAF_USDA=7.377
NC_035085.1	13809115	.	C	G	.	.	MAF_USDA=2.459
NC_035085.1	13809225	.	C	T	.	.	MAF_INRAE=39.241;MAF_USDA=31.765
NC_035085.1	13809340	.	G	A	.	.	MAF_USDA=4.098
NC_035085.1	13809368	.	T	C	.	.	MAF_INRAE=15.823;MAF_USDA=1.639
NC_035085.1	13809405	.	G	A	.	.	MAF_INRAE=23.418;MAF_USDA=31.25
NC_035085.1	13809417	.	C	T	.	.	MAF_INRAE=39.241;MAF_USDA=30.0
NC_035085.1	13809418	.	G	A	.	.	MAF_USDA=1.639
NC_035085.1	13809441	.	T	G	.	.	MAF_USDA=3.279
NC_035085.1	13809448	.	C	A	.	.	MAF_USDA=2.459
NC_035085.1	13809652	.	T	G	.	.	MAF_USDA=1.695
NC_035085.1	13809901	.	A	G	.	.	MAF_USDA=8.197
NC_035085.1	13809931	.	G	T	.	.	MAF_USDA=1.765
NC_035085.1	13809935	.	A	C	.	.	MAF_INRAE=38.608;MAF_USDA=34.118
NC_035085.1	13809945	.	C	T	.	.	MAF_USDA=7.377
NC_035085.1	13809986	.	G	C	.	.	MAF_INRAE=48.734;MAF_USDA=24.706
NC_035085.1	13810003	.	G	C	.	.	MAF_USDA=1.639
NC_035085.1	13810019	.	A	T	.	.	MAF_INRAE=15.789;MAF_USDA=28.235
NC_035085.1	13810063	.	TTTTC	TTTTT	.	.	MAF_USDA=27.083
NC_035085.1	13810067	.	C	T	.	.	MAF_INRAE=15.789
NC_035085.1	13810085	.	G	A	.	.	MAF_USDA=16.667
NC_035085.1	13810094	.	A	C	.	.	MAF_USDA=2.941
NC_035085.1	13810154	.	A	C	.	.	MAF_INRAE=14.557;MAF_USDA=2.5
NC_035085.1	13810223	.	G	C	.	.	MAF_USDA=4.167
NC_035085.1	13810233	.	C	T	.	.	MAF_USDA=4.118
NC_035085.1	13810291	.	C	A	.	.	MAF_INRAE=43.671;MAF_USDA=25.294
NC_035085.1	13810339	.	T	C	.	.	MAF_INRAE=13.924;MAF_USDA=8.235
NC_035085.1	13810350	.	G	A	.	.	MAF_INRAE=16.667;MAF_USDA=25.294
NC_035085.1	13810354	.	A	C	.	.	MAF_INRAE=31.646;MAF_USDA=43.529
NC_035085.1	13810378	.	G	T	.	.	MAF_INRAE=6.962;MAF_USDA=24.118
NC_035085.1	13810574	.	C	T	.	.	MAF_INRAE=28.333
NC_035085.1	13810657	.	G	T	.	.	MAF_INRAE=23.418;MAF_USDA=4.706
NC_035085.1	13810667	.	T	G	.	.	MAF_USDA=17.213
NC_035085.1	13810713	.	T	C	.	.	MAF_USDA=1.639
NC_035085.1	13810722	.	T	G	.	.	MAF_USDA=1.639
NC_035085.1	13810770	.	G	A	.	.	MAF_INRAE=13.924;MAF_USDA=28.235
NC_035085.1	13810816	.	C	T	.	.	MAF_USDA=4.167
NC_035085.1	13810853	.	C	T	.	.	MAF_USDA=4.918
NC_035085.1	13811014	.	T	C	.	.	MAF_USDA=1.639
NC_035085.1	13811155	.	G	T	.	.	MAF_INRAE=46.835;MAF_USDA=34.706
NC_035085.1	13811239	.	A	C	.	.	MAF_USDA=2.353
NC_035085.1	13811258	.	G	A	.	.	MAF_USDA=1.639
NC_035085.1	13811285	.	T	A	.	.	MAF_INRAE=47.468;MAF_USDA=30.588
NC_035085.1	13811332	.	A	T	.	.	MAF_USDA=4.098
NC_035085.1	13811378	.	C	G	.	.	MAF_INRAE=47.468;MAF_USDA=35.882
NC_035085.1	13811438	.	G	A	.	.	MAF_USDA=1.639
NC_035085.1	13811439	.	A	C	.	.	MAF_USDA=1.639
NC_035085.1	13811834	.	C	A	.	.	MAF_USDA=2.353
NC_035085.1	13811851	.	T	C	.	.	MAF_INRAE=46.835;MAF_USDA=36.471
NC_035085.1	13811890	.	T	A	.	.	MAF_INRAE=47.468;MAF_USDA=36.471
```
