## Supplemental Data 1 for "Development of a high-density 665 K SNP array for rainbow trout genome-wide genotyping": INRAE_USDA_MAF1.vcf (part 1665 of 1714)

```
NC_035085.1	13811891	.	G	T	.	.	MAF_INRAE=45.833;MAF_USDA=36.471
NC_035085.1	13811900	.	T	A	.	.	MAF_INRAE=1.667;MAF_USDA=20.492
NC_035085.1	13811911	.	T	G	.	.	MAF_INRAE=47.468;MAF_USDA=35.882
NC_035085.1	13811933	.	G	T	.	.	MAF_INRAE=47.468;MAF_USDA=39.583
NC_035085.1	13811991	.	T	G	.	.	MAF_INRAE=47.468;MAF_USDA=36.471
NC_035085.1	13812008	.	C	A	.	.	MAF_INRAE=47.468;MAF_USDA=34.118
NC_035085.1	13812040	.	A	C	.	.	MAF_INRAE=49.167;MAF_USDA=43.75
NC_035085.1	13812091	.	C	T	.	.	MAF_INRAE=48.101;MAF_USDA=48.235
NC_035085.1	13812099	.	C	T	.	.	MAF_INRAE=15.789
NC_035085.1	13812103	.	A	G	.	.	MAF_INRAE=45.0;MAF_USDA=46.471
NC_035085.1	13812127	.	C	T	.	.	MAF_INRAE=43.671;MAF_USDA=25.882
NC_035085.1	13812261	.	T	C	.	.	MAF_INRAE=5.0;MAF_USDA=5.294
NC_035085.1	13812262	.	A	T	.	.	MAF_INRAE=5.0;MAF_USDA=5.294
NC_035085.1	13812291	.	G	T	.	.	MAF_INRAE=5.0;MAF_USDA=11.765
NC_035085.1	13812293	.	G	A	.	.	MAF_USDA=2.459
NC_035085.1	13812481	.	C	T	.	.	MAF_INRAE=45.0
NC_035085.1	13812483	.	C	T	.	.	MAF_INRAE=27.5
NC_035085.1	13812510	.	A	G	.	.	MAF_INRAE=5.833;MAF_USDA=16.667
NC_035085.1	13812532	.	T	C	.	.	MAF_USDA=2.459
NC_035085.1	13812552	.	A	G	.	.	MAF_USDA=17.647
NC_035085.1	13812633	.	C	T	.	.	MAF_USDA=2.459
NC_035085.1	13812693	.	G	A	.	.	MAF_USDA=2.083
NC_035085.1	13813000	.	T	A	.	.	MAF_INRAE=29.114;MAF_USDA=46.471
NC_035085.1	13813106	.	C	G	.	.	MAF_INRAE=23.418;MAF_USDA=5.882
NC_035085.1	13813119	.	C	G	.	.	MAF_INRAE=5.0;MAF_USDA=12.5
NC_035085.1	13813152	.	C	T	.	.	MAF_INRAE=5.0;MAF_USDA=7.059
NC_035085.1	13813228	.	C	T	.	.	MAF_INRAE=48.734;MAF_USDA=43.529
NC_035085.1	13813234	.	T	C	.	.	MAF_INRAE=48.734;MAF_USDA=47.059
NC_035085.1	13813240	.	C	T	.	.	MAF_INRAE=23.418;MAF_USDA=4.706
NC_035085.1	13813283	.	G	C	.	.	MAF_INRAE=37.342;MAF_USDA=49.412
NC_035085.1	13813316	.	A	G	.	.	MAF_INRAE=23.418;MAF_USDA=5.882
NC_035085.1	13813325	.	G	T	.	.	MAF_INRAE=5.263;MAF_USDA=30.328
NC_035085.1	13813376	.	A	G	.	.	MAF_INRAE=23.418;MAF_USDA=5.882
NC_035085.1	13813377	.	G	T	.	.	MAF_USDA=2.459
NC_035085.1	13813391	.	G	A	.	.	MAF_INRAE=13.291;MAF_USDA=8.824
NC_035085.1	13813493	.	A	G	.	.	MAF_INRAE=4.167;MAF_USDA=10.417
NC_035085.1	13813533	.	C	A	.	.	MAF_INRAE=26.582;MAF_USDA=48.824
NC_035085.1	13813564	.	A	T	.	.	MAF_INRAE=5.263
NC_035085.1	13813597	.	A	G	.	.	MAF_INRAE=5.0;MAF_USDA=10.417
NC_035085.1	13813654	.	C	T	.	.	MAF_INRAE=5.833;MAF_USDA=9.412
NC_035085.1	13813702	.	G	A	.	.	MAF_USDA=2.083
NC_035085.1	13813751	.	C	T	.	.	MAF_INRAE=5.263
NC_035085.1	13813759	.	C	A	.	.	MAF_USDA=14.706
NC_035085.1	13813760	.	C	T	.	.	MAF_INRAE=9.494;MAF_USDA=41.176
NC_035085.1	13813792	.	A	G	.	.	MAF_USDA=1.639
NC_035085.1	13813803	.	C	T	.	.	MAF_INRAE=8.228;MAF_USDA=4.706
NC_035085.1	13813896	.	G	A	.	.	MAF_INRAE=5.0;MAF_USDA=21.765
NC_035085.1	13813949	.	T	G	.	.	MAF_INRAE=5.0;MAF_USDA=21.765
NC_035085.1	13813964	.	T	C	.	.	MAF_INRAE=9.494;MAF_USDA=15.294
NC_035085.1	13813968	.	G	C	.	.	MAF_USDA=1.639
NC_035085.1	13813995	.	A	G	.	.	MAF_INRAE=42.105;MAF_USDA=29.412
NC_035085.1	13814009	.	T	A	.	.	MAF_INRAE=8.333
NC_035085.1	13814049	.	T	G	.	.	MAF_USDA=1.639
NC_035085.1	13814081	.	T	G	.	.	MAF_USDA=4.918
NC_035085.1	13814401	.	C	T	.	.	MAF_USDA=2.459
NC_035085.1	13814505	.	C	T	.	.	MAF_USDA=2.459
NC_035085.1	13814560	.	A	G	.	.	MAF_USDA=2.459
NC_035085.1	13814867	.	G	C	.	.	MAF_INRAE=15.789;MAF_USDA=8.333
NC_035085.1	13814868	.	C	T	.	.	MAF_USDA=15.574
NC_035085.1	13814919	.	C	G	.	.	MAF_INRAE=23.418;MAF_USDA=3.529
NC_035085.1	13814934	.	T	A	.	.	MAF_USDA=4.098
NC_035085.1	13815103	.	C	A	.	.	MAF_USDA=3.279
NC_035085.1	13815122	.	C	T	.	.	MAF_USDA=1.639
NC_035085.1	13815198	.	C	A	.	.	MAF_USDA=4.098
NC_035085.1	13815220	.	G	A	.	.	MAF_USDA=8.197
NC_035085.1	13815231	.	G	T	.	.	MAF_INRAE=5.0;MAF_USDA=10.417
NC_035085.1	13815244	.	C	A	.	.	MAF_INRAE=5.263;MAF_USDA=15.294
NC_035085.1	13815257	.	C	A	.	.	MAF_USDA=4.918
NC_035085.1	13815285	.	C	A	.	.	MAF_USDA=1.639
NC_035085.1	13815360	.	C	T	.	.	MAF_INRAE=8.228;MAF_USDA=7.059
NC_035085.1	13815361	.	A	T	.	.	MAF_USDA=5.738
NC_035085.1	13815547	.	G	A	.	.	MAF_USDA=5.738
NC_035085.1	13815585	.	A	C	.	.	MAF_USDA=1.639
NC_035085.1	13815638	.	G	T	.	.	MAF_INRAE=10.759;MAF_USDA=29.412
NC_035085.1	13815709	.	C	A	.	.	MAF_INRAE=46.835;MAF_USDA=25.294
NC_035085.1	13815716	.	C	T	.	.	MAF_INRAE=5.263;MAF_USDA=21.765
NC_035085.1	13815733	.	C	T	.	.	MAF_INRAE=12.025;MAF_USDA=18.75
NC_035085.1	13815747	.	G	A	.	.	MAF_USDA=1.639
NC_035085.1	13815756	.	G	A	.	.	MAF_USDA=4.118
NC_035085.1	13815774	.	A	G	.	.	MAF_USDA=2.459
NC_035085.1	13815861	.	C	T	.	.	MAF_USDA=3.279
NC_035085.1	13815946	.	T	C	.	.	MAF_INRAE=5.063;MAF_USDA=8.333
NC_035085.1	13816002	.	G	A	.	.	MAF_INRAE=41.772;MAF_USDA=33.529
NC_035085.1	13816009	.	A	T	.	.	MAF_USDA=6.25
NC_035085.1	13816061	.	C	T	.	.	MAF_USDA=1.667
NC_035085.1	13816165	.	G	A	.	.	MAF_USDA=1.639
NC_035085.1	13816246	.	G	T	.	.	MAF_INRAE=39.873;MAF_USDA=8.333
NC_035085.1	13816252	.	G	T	.	.	MAF_INRAE=23.418;MAF_USDA=2.459
NC_035085.1	13816253	.	C	T	.	.	MAF_INRAE=29.167;MAF_USDA=2.459
NC_035085.1	13816289	.	C	A	.	.	MAF_USDA=2.459
NC_035085.1	13816324	.	G	C	.	.	MAF_USDA=2.459
NC_035085.1	13816350	.	GTGGGAATT	GTGGGAATG	.	.	MAF_USDA=47.917
NC_035085.1	13816497	.	A	G	.	.	MAF_USDA=1.695
NC_035085.1	13816533	.	A	G	.	.	MAF_USDA=1.639
NC_035085.1	13816544	.	A	G	.	.	MAF_USDA=32.738
NC_035085.1	13816566	.	T	G	.	.	MAF_USDA=4.217
NC_035085.1	13816622	.	G	A	.	.	MAF_USDA=17.213
NC_035085.1	13816705	.	T	G	.	.	MAF_USDA=6.25
NC_035085.1	13816723	.	G	T	.	.	MAF_INRAE=34.81;MAF_USDA=13.529
NC_035085.1	13816749	.	G	T	.	.	MAF_USDA=8.197
NC_035085.1	13816759	.	T	G	.	.	MAF_USDA=8.197
NC_035085.1	13816760	.	A	G	.	.	MAF_INRAE=5.263;MAF_USDA=1.639
NC_035085.1	13816768	.	C	T	.	.	MAF_INRAE=4.167;MAF_USDA=15.294
NC_035085.1	13816820	.	A	T	.	.	MAF_USDA=6.557
NC_035085.1	13816832	.	C	T	.	.	MAF_INRAE=21.053
NC_035085.1	13816886	.	G	C	.	.	MAF_INRAE=8.228;MAF_USDA=8.824
NC_035085.1	13816900	.	G	T	.	.	MAF_INRAE=8.861;MAF_USDA=19.412
NC_035085.1	13816918	.	A	G	.	.	MAF_USDA=16.393
NC_035085.1	13816944	.	T	A	.	.	MAF_INRAE=9.167;MAF_USDA=12.5
NC_035085.1	13816957	.	C	A	.	.	MAF_USDA=15.574
NC_035085.1	13816973	.	T	C	.	.	MAF_USDA=18.235
NC_035085.1	13817117	.	T	C	.	.	MAF_INRAE=46.835;MAF_USDA=41.176
NC_035085.1	13817140	.	C	T	.	.	MAF_INRAE=46.835;MAF_USDA=41.176
NC_035085.1	13817141	.	T	C	.	.	MAF_INRAE=48.333;MAF_USDA=41.176
NC_035085.1	13817200	.	C	T	.	.	MAF_USDA=4.098
NC_035085.1	13817352	.	G	A	.	.	MAF_USDA=9.836
NC_035085.1	13817383	.	T	A	.	.	MAF_INRAE=5.263;MAF_USDA=1.639
NC_035085.1	13817384	.	C	T	.	.	MAF_USDA=1.639
NC_035085.1	13817401	.	A	C	.	.	MAF_INRAE=46.835;MAF_USDA=32.353
NC_035085.1	13817438	.	T	C	.	.	MAF_USDA=19.565
NC_035085.1	13817441	.	C	T	.	.	MAF_USDA=12.5
NC_035085.1	13817446	.	T	A	.	.	MAF_USDA=12.5
NC_035085.1	13817473	.	T	C	.	.	MAF_INRAE=47.368;MAF_USDA=50.0
NC_035085.1	13817482	.	T	G	.	.	MAF_INRAE=21.053;MAF_USDA=12.5
NC_035085.1	13817492	.	C	T	.	.	MAF_USDA=12.5
NC_035085.1	13817493	.	T	G	.	.	MAF_USDA=12.5
NC_035085.1	13817497	.	G	A	.	.	MAF_USDA=12.5
NC_035085.1	13817510	.	A	G	.	.	MAF_USDA=12.5
NC_035085.1	13817531	.	T	G	.	.	MAF_USDA=21.084
NC_035085.1	13817534	.	C	T	.	.	MAF_USDA=8.475
NC_035085.1	13817544	.	T	A	.	.	MAF_INRAE=47.368;MAF_USDA=31.928
NC_035085.1	13817561	.	T	C	.	.	MAF_USDA=9.639
NC_035085.1	13817618	.	C	A	.	.	MAF_USDA=8.333
NC_035085.1	13817633	.	G	C	.	.	MAF_USDA=1.667
NC_035085.1	13817673	.	T	C	.	.	MAF_INRAE=38.608;MAF_USDA=22.917
NC_035085.1	13817683	.	T	G	.	.	MAF_USDA=8.197
NC_035085.1	13817705	.	A	G	.	.	MAF_INRAE=38.608;MAF_USDA=32.941
NC_035085.1	13817708	.	G	A	.	.	MAF_INRAE=48.333;MAF_USDA=42.353
NC_035085.1	13817793	.	T	C	.	.	MAF_USDA=1.639
NC_035085.1	13817849	.	A	G	.	.	MAF_USDA=17.647
NC_035085.1	13817863	.	T	C	.	.	MAF_INRAE=46.203;MAF_USDA=41.765
NC_035085.1	13817906	.	G	A	.	.	MAF_USDA=4.918
NC_035085.1	13818035	.	C	T	.	.	MAF_INRAE=5.263;MAF_USDA=1.639
NC_035085.1	13818040	.	C	T	.	.	MAF_USDA=7.377
NC_035085.1	13818094	.	C	G	.	.	MAF_USDA=1.639
NC_035085.1	13818122	.	G	A	.	.	MAF_INRAE=8.861;MAF_USDA=5.294
NC_035085.1	13818169	.	G	T	.	.	MAF_INRAE=11.392;MAF_USDA=18.235
NC_035085.1	13818268	.	T	A	.	.	MAF_USDA=2.459
NC_035085.1	13818313	.	A	G	.	.	MAF_INRAE=11.392;MAF_USDA=17.647
NC_035085.1	13818341	.	G	C	.	.	MAF_INRAE=11.392;MAF_USDA=17.647
NC_035085.1	13818346	.	C	T	.	.	MAF_USDA=1.639
NC_035085.1	13818358	.	A	T	.	.	MAF_INRAE=5.0;MAF_USDA=10.417
NC_035085.1	13818386	.	T	A	.	.	MAF_USDA=2.459
NC_035085.1	13818422	.	A	G	.	.	MAF_USDA=12.353
NC_035085.1	13818437	.	C	T	.	.	MAF_USDA=2.459
NC_035085.1	13818438	.	G	A	.	.	MAF_USDA=4.098
NC_035085.1	13818481	.	A	C	.	.	MAF_INRAE=11.392;MAF_USDA=22.353
NC_035085.1	13818489	.	T	A	.	.	MAF_USDA=18.235
NC_035085.1	13818524	.	C	T	.	.	MAF_INRAE=11.392;MAF_USDA=34.118
NC_035085.1	13818525	.	C	T	.	.	MAF_USDA=3.279
NC_035085.1	13818533	.	C	A	.	.	MAF_INRAE=2.5
NC_035085.1	13818540	.	A	G	.	.	MAF_INRAE=11.392;MAF_USDA=33.529
NC_035085.1	13818551	.	A	C	.	.	MAF_INRAE=5.263;MAF_USDA=1.639
NC_035085.1	13818607	.	G	T	.	.	MAF_INRAE=24.684;MAF_USDA=7.377
NC_035085.1	13818629	.	C	T	.	.	MAF_INRAE=5.0;MAF_USDA=21.765
NC_035085.1	13818684	.	C	T	.	.	MAF_INRAE=8.228;MAF_USDA=10.417
NC_035085.1	13818698	.	G	A	.	.	MAF_USDA=1.639
NC_035085.1	13818700	.	C	T	.	.	MAF_INRAE=48.101;MAF_USDA=30.0
NC_035085.1	13818703	.	T	A	.	.	MAF_USDA=4.167
NC_035085.1	13818707	.	G	A	.	.	MAF_USDA=1.639
NC_035085.1	13818737	.	G	A	.	.	MAF_USDA=8.235
NC_035085.1	13818745	.	T	A	.	.	MAF_USDA=4.098
NC_035085.1	13818761	.	C	T	.	.	MAF_INRAE=7.595;MAF_USDA=20.0
NC_035085.1	13818816	.	G	A	.	.	MAF_USDA=1.639
NC_035085.1	13818910	.	T	A	.	.	MAF_INRAE=5.833;MAF_USDA=10.417
NC_035085.1	13818965	.	C	T	.	.	MAF_INRAE=12.658;MAF_USDA=24.706
NC_035085.1	13818997	.	G	A	.	.	MAF_INRAE=47.468;MAF_USDA=27.647
NC_035085.1	13819021	.	C	A	.	.	MAF_INRAE=12.025;MAF_USDA=24.706
NC_035085.1	13819026	.	T	C	.	.	MAF_USDA=1.639
NC_035085.1	13819037	.	C	T	.	.	MAF_USDA=1.639
NC_035085.1	13819056	.	A	G	.	.	MAF_USDA=1.639
NC_035085.1	13819133	.	T	C	.	.	MAF_INRAE=12.658;MAF_USDA=24.118
NC_035085.1	13819153	.	T	C	.	.	MAF_INRAE=12.658;MAF_USDA=12.5
NC_035085.1	13819155	.	C	A	.	.	MAF_INRAE=10.0;MAF_USDA=22.353
NC_035085.1	13819225	.	T	C	.	.	MAF_USDA=4.098
NC_035085.1	13819346	.	G	A	.	.	MAF_USDA=6.557
NC_035085.1	13819399	.	G	A	.	.	MAF_USDA=2.941
NC_035085.1	13819454	.	A	C	.	.	MAF_USDA=2.459
NC_035085.1	13819460	.	A	T	.	.	MAF_INRAE=48.101;MAF_USDA=26.471
NC_035085.1	13819489	.	G	A	.	.	MAF_USDA=1.639
NC_035085.1	13819578	.	G	C	.	.	MAF_INRAE=15.789
NC_035085.1	13819617	.	T	A	.	.	MAF_USDA=15.574
NC_035085.1	13819621	.	C	T	.	.	MAF_USDA=6.557
NC_035085.1	13819646	.	T	C	.	.	MAF_USDA=3.279
NC_035085.1	13819709	.	G	A	.	.	MAF_INRAE=32.278;MAF_USDA=14.706
NC_035085.1	13819724	.	T	G	.	.	MAF_INRAE=48.734;MAF_USDA=31.176
NC_035085.1	13819753	.	G	C	.	.	MAF_USDA=2.459
NC_035085.1	13819762	.	T	C	.	.	MAF_USDA=3.279
NC_035085.1	13819850	.	G	A	.	.	MAF_USDA=11.176
NC_035085.1	13819913	.	G	A	.	.	MAF_USDA=13.934
NC_035085.1	13820018	.	G	A	.	.	MAF_INRAE=5.0;MAF_USDA=10.417
NC_035085.1	13820051	.	C	A	.	.	MAF_USDA=2.459
NC_035085.1	13820123	.	T	A	.	.	MAF_INRAE=2.5;MAF_USDA=6.557
NC_035085.1	13820250	.	G	A	.	.	MAF_USDA=2.459
NC_035085.1	13820386	.	C	A	.	.	MAF_USDA=13.115
NC_035085.1	13820417	.	T	A	.	.	MAF_INRAE=40.833;MAF_USDA=47.917
NC_035085.1	13820472	.	C	G	.	.	MAF_INRAE=21.519;MAF_USDA=32.941
NC_035085.1	13820499	.	A	C	.	.	MAF_INRAE=17.722;MAF_USDA=22.941
NC_035085.1	13820508	.	A	G	.	.	MAF_INRAE=19.62;MAF_USDA=15.882
NC_035085.1	13820568	.	C	T	.	.	MAF_INRAE=10.0;MAF_USDA=11.765
NC_035085.1	13820597	.	A	G	.	.	MAF_INRAE=39.241;MAF_USDA=34.706
NC_035085.1	13820717	.	A	C	.	.	MAF_USDA=8.824
NC_035085.1	13820730	.	T	G	.	.	MAF_INRAE=18.333
NC_035085.1	13820741	.	G	A	.	.	MAF_USDA=12.295
NC_035085.1	13820789	.	A	C	.	.	MAF_USDA=12.295
NC_035085.1	13820792	.	G	T	.	.	MAF_USDA=12.295
NC_035085.1	13820796	.	T	C	.	.	MAF_USDA=12.295
NC_035085.1	13820890	.	A	T	.	.	MAF_INRAE=39.241;MAF_USDA=45.294
NC_035085.1	13820894	.	G	A	.	.	MAF_USDA=9.836
NC_035085.1	13820916	.	T	A	.	.	MAF_INRAE=12.658;MAF_USDA=8.824
NC_035085.1	13820925	.	T	C	.	.	MAF_INRAE=37.975;MAF_USDA=43.529
NC_035085.1	13820967	.	T	C	.	.	MAF_INRAE=39.241;MAF_USDA=41.176
NC_035085.1	13821008	.	G	C	.	.	MAF_INRAE=39.241
NC_035085.1	13821042	.	T	G	.	.	MAF_INRAE=8.228;MAF_USDA=4.706
NC_035085.1	13821056	.	A	T	.	.	MAF_USDA=13.115
NC_035085.1	13821093	.	G	A	.	.	MAF_USDA=2.459
NC_035085.1	13821209	.	A	C	.	.	MAF_USDA=13.115
NC_035085.1	13821231	.	C	T	.	.	MAF_INRAE=41.772;MAF_USDA=38.824
NC_035085.1	13821303	.	C	G	.	.	MAF_INRAE=41.139;MAF_USDA=37.059
NC_035085.1	13821307	.	G	A	.	.	MAF_INRAE=40.833;MAF_USDA=28.235
NC_035085.1	13821330	.	G	C	.	.	MAF_INRAE=5.263;MAF_USDA=1.639
NC_035085.1	13821452	.	A	G	.	.	MAF_USDA=3.279
NC_035085.1	13821455	.	C	G	.	.	MAF_USDA=2.083
NC_035085.1	13821480	.	C	T	.	.	MAF_USDA=2.459
NC_035085.1	13821512	.	C	T	.	.	MAF_USDA=1.639
NC_035085.1	13821632	.	A	C	.	.	MAF_USDA=13.934
NC_035085.1	13821691	.	G	A	.	.	MAF_USDA=12.295
NC_035085.1	13821798	.	C	T	.	.	MAF_USDA=1.639
NC_035085.1	13821889	.	T	C	.	.	MAF_INRAE=41.772;MAF_USDA=25.882
NC_035085.1	13821981	.	C	G	.	.	MAF_INRAE=42.405;MAF_USDA=40.588
NC_035085.1	13822009	.	G	A	.	.	MAF_USDA=13.934
NC_035085.1	13822058	.	T	C	.	.	MAF_INRAE=43.038;MAF_USDA=28.235
NC_035085.1	13822094	.	G	T	.	.	MAF_USDA=1.639
NC_035085.1	13822130	.	A	T	.	.	MAF_USDA=3.279
NC_035085.1	13822132	.	C	T	.	.	MAF_USDA=3.279
NC_035085.1	13822227	.	T	C	.	.	MAF_INRAE=15.19;MAF_USDA=35.882
NC_035085.1	13822251	.	G	A	.	.	MAF_USDA=6.25
NC_035085.1	13822259	.	A	G	.	.	MAF_USDA=13.934
NC_035085.1	13822275	.	C	T	.	.	MAF_INRAE=42.405;MAF_USDA=28.235
NC_035085.1	13822297	.	C	T	.	.	MAF_INRAE=8.228;MAF_USDA=4.706
NC_035085.1	13822348	.	A	C	.	.	MAF_INRAE=26.582;MAF_USDA=31.765
NC_035085.1	13822350	.	A	G	.	.	MAF_USDA=10.656
NC_035085.1	13822384	.	A	C	.	.	MAF_INRAE=5.263;MAF_USDA=2.459
NC_035085.1	13822481	.	G	C	.	.	MAF_USDA=11.765
NC_035085.1	13822483	.	A	T	.	.	MAF_USDA=4.167
NC_035085.1	13822516	.	G	T	.	.	MAF_USDA=15.574
NC_035085.1	13822551	.	C	A	.	.	MAF_INRAE=41.139;MAF_USDA=28.235
NC_035085.1	13822666	.	A	T	.	.	MAF_INRAE=41.139;MAF_USDA=27.647
NC_035085.1	13822685	.	A	G	.	.	MAF_INRAE=25.316;MAF_USDA=30.588
NC_035085.1	13822713	.	G	A	.	.	MAF_INRAE=5.0;MAF_USDA=10.417
NC_035085.1	13822718	.	A	G	.	.	MAF_INRAE=26.582;MAF_USDA=44.706
NC_035085.1	13822741	.	T	C	.	.	MAF_INRAE=41.139;MAF_USDA=27.059
NC_035085.1	13822750	.	G	A	.	.	MAF_INRAE=5.263
NC_035085.1	13822790	.	C	G	.	.	MAF_USDA=1.639
NC_035085.1	13822804	.	C	T	.	.	MAF_USDA=12.941
NC_035085.1	13822858	.	T	G	.	.	MAF_INRAE=42.105;MAF_USDA=25.882
NC_035085.1	13822911	.	G	T	.	.	MAF_USDA=8.235
NC_035085.1	13823088	.	C	T	.	.	MAF_USDA=4.706
NC_035085.1	13823140	.	G	A	.	.	MAF_USDA=3.279
NC_035085.1	13823144	.	A	T	.	.	MAF_INRAE=39.241;MAF_USDA=39.286
NC_035085.1	13823148	.	C	T	.	.	MAF_INRAE=40.833;MAF_USDA=29.412
NC_035085.1	13823152	.	T	A	.	.	MAF_INRAE=38.333;MAF_USDA=40.0
NC_035085.1	13823164	.	C	G	.	.	MAF_USDA=8.824
NC_035085.1	13823183	.	A	C	.	.	MAF_INRAE=41.139;MAF_USDA=27.647
NC_035085.1	13823302	.	T	A	.	.	MAF_USDA=1.667
NC_035085.1	13823354	.	A	T	.	.	MAF_INRAE=41.139;MAF_USDA=32.353
NC_035085.1	13823425	.	T	G	.	.	MAF_INRAE=41.139;MAF_USDA=29.412
NC_035085.1	13823462	.	A	G	.	.	MAF_INRAE=40.506;MAF_USDA=28.235
NC_035085.1	13823494	.	C	A	.	.	MAF_USDA=2.5
NC_035085.1	13823542	.	T	A	.	.	MAF_INRAE=41.139;MAF_USDA=28.235
NC_035085.1	13823551	.	A	G	.	.	MAF_USDA=10.0
NC_035085.1	13823568	.	T	C	.	.	MAF_USDA=10.588
NC_035085.1	13823617	.	G	A	.	.	MAF_INRAE=10.0;MAF_USDA=10.588
NC_035085.1	13823657	.	G	T	.	.	MAF_INRAE=39.873;MAF_USDA=30.588
NC_035085.1	13823666	.	T	A	.	.	MAF_INRAE=15.789
NC_035085.1	13823710	.	C	A	.	.	MAF_INRAE=10.0;MAF_USDA=5.882
NC_035085.1	13823720	.	C	A	.	.	MAF_INRAE=8.861;MAF_USDA=27.059
NC_035085.1	13823721	.	G	A	.	.	MAF_INRAE=40.833;MAF_USDA=28.235
NC_035085.1	13823736	.	C	A	.	.	MAF_INRAE=10.0;MAF_USDA=9.412
NC_035085.1	13823747	.	G	T	.	.	MAF_USDA=3.279
NC_035085.1	13823748	.	A	T	.	.	MAF_USDA=3.279
NC_035085.1	13823751	.	T	A	.	.	MAF_INRAE=17.5;MAF_USDA=12.941
NC_035085.1	13823798	.	G	A	.	.	MAF_INRAE=7.5;MAF_USDA=10.417
NC_035085.1	13823816	.	T	C	.	.	MAF_USDA=5.738
NC_035085.1	13823846	.	G	A	.	.	MAF_INRAE=7.5;MAF_USDA=10.417
NC_035085.1	13823879	.	A	G	.	.	MAF_INRAE=7.5;MAF_USDA=5.882
NC_035085.1	13823883	.	A	T	.	.	MAF_USDA=3.529
NC_035085.1	13823954	.	C	A	.	.	MAF_INRAE=7.5;MAF_USDA=10.417
NC_035085.1	13823981	.	A	T	.	.	MAF_USDA=5.738
NC_035085.1	13823999	.	T	C	.	.	MAF_USDA=1.639
NC_035085.1	13824028	.	C	G	.	.	MAF_USDA=14.706
NC_035085.1	13824062	.	A	T	.	.	MAF_INRAE=8.228;MAF_USDA=14.706
NC_035085.1	13824088	.	G	T	.	.	MAF_USDA=7.377
NC_035085.1	13824105	.	G	C	.	.	MAF_USDA=4.098
NC_035085.1	13824225	.	T	G	.	.	MAF_INRAE=17.722;MAF_USDA=15.882
NC_035085.1	13824388	.	C	A	.	.	MAF_INRAE=8.861;MAF_USDA=9.412
NC_035085.1	13824676	.	A	T	.	.	MAF_USDA=4.098
NC_035085.1	13824734	.	G	C	.	.	MAF_USDA=4.098
NC_035085.1	13824787	.	G	T	.	.	MAF_USDA=2.459
NC_035085.1	13824809	.	G	A	.	.	MAF_USDA=3.529
NC_035085.1	13824843	.	T	A	.	.	MAF_INRAE=5.263
NC_035085.1	13825002	.	G	A	.	.	MAF_INRAE=41.139;MAF_USDA=16.667
NC_035085.1	13825011	.	T	C	.	.	MAF_USDA=9.167
NC_035085.1	13825038	.	G	A	.	.	MAF_INRAE=17.722;MAF_USDA=10.0
NC_035085.1	13825183	.	G	C	.	.	MAF_INRAE=40.506;MAF_USDA=25.882
NC_035085.1	13825230	.	G	A	.	.	MAF_USDA=2.083
NC_035085.1	13825283	.	G	A	.	.	MAF_USDA=5.294
NC_035085.1	13825327	.	C	A	.	.	MAF_INRAE=9.167;MAF_USDA=4.098
NC_035085.1	13825340	.	G	A	.	.	MAF_INRAE=8.228;MAF_USDA=6.471
NC_035085.1	13825371	.	G	A	.	.	MAF_INRAE=11.667;MAF_USDA=4.706
NC_035085.1	13825434	.	C	A	.	.	MAF_USDA=1.639
NC_035085.1	13825437	.	C	T	.	.	MAF_INRAE=41.139;MAF_USDA=38.235
NC_035085.1	13825445	.	C	T	.	.	MAF_USDA=3.279
NC_035085.1	13825482	.	G	A	.	.	MAF_INRAE=5.263;MAF_USDA=1.639
NC_035085.1	13825497	.	A	G	.	.	MAF_INRAE=25.949;MAF_USDA=35.294
NC_035085.1	13825555	.	G	A	.	.	MAF_INRAE=41.772;MAF_USDA=22.353
NC_035085.1	13825616	.	C	T	.	.	MAF_INRAE=8.228;MAF_USDA=13.529
NC_035085.1	13825617	.	A	G	.	.	MAF_INRAE=15.833;MAF_USDA=28.824
NC_035085.1	13825632	.	G	A	.	.	MAF_INRAE=9.167;MAF_USDA=4.118
NC_035085.1	13825803	.	A	T	.	.	MAF_USDA=6.25
NC_035085.1	13825942	.	T	C	.	.	MAF_INRAE=6.667
NC_035085.1	13825967	.	G	T	.	.	MAF_INRAE=5.263;MAF_USDA=5.738
NC_035085.1	13825971	.	T	C	.	.	MAF_USDA=4.918
NC_035085.1	13826015	.	G	A	.	.	MAF_INRAE=3.333
NC_035085.1	13826178	.	A	C	.	.	MAF_INRAE=41.139;MAF_USDA=24.405
NC_035085.1	13826189	.	C	A	.	.	MAF_USDA=1.667
NC_035085.1	13826243	.	A	C	.	.	MAF_INRAE=10.0
NC_035085.1	13826257	.	A	G	.	.	MAF_USDA=2.459
NC_035085.1	13826357	.	C	T	.	.	MAF_USDA=1.639
NC_035085.1	13826395	.	T	G	.	.	MAF_INRAE=13.924;MAF_USDA=11.765
NC_035085.1	13826471	.	G	A	.	.	MAF_INRAE=8.228;MAF_USDA=17.059
NC_035085.1	13826544	.	T	G	.	.	MAF_INRAE=8.228;MAF_USDA=12.941
NC_035085.1	13826611	.	G	A	.	.	MAF_INRAE=5.263;MAF_USDA=7.377
NC_035085.1	13826686	.	A	C	.	.	MAF_INRAE=15.19;MAF_USDA=12.353
NC_035085.1	13826723	.	A	G	.	.	MAF_USDA=4.918
NC_035085.1	13826753	.	C	A	.	.	MAF_USDA=1.639
NC_035085.1	13826759	.	A	C	.	.	MAF_USDA=4.706
NC_035085.1	13826786	.	A	T	.	.	MAF_USDA=41.667
NC_035085.1	13826804	.	T	G	.	.	MAF_INRAE=42.405;MAF_USDA=23.529
NC_035085.1	13826893	.	C	T	.	.	MAF_INRAE=41.139;MAF_USDA=24.118
NC_035085.1	13826899	.	G	T	.	.	MAF_USDA=4.098
NC_035085.1	13826985	.	T	G	.	.	MAF_USDA=4.098
NC_035085.1	13826991	.	G	T	.	.	MAF_USDA=3.279
NC_035085.1	13827005	.	A	G	.	.	MAF_INRAE=10.0;MAF_USDA=17.647
NC_035085.1	13827086	.	C	G	.	.	MAF_INRAE=11.667;MAF_USDA=5.882
NC_035085.1	13827118	.	A	T	.	.	MAF_INRAE=41.139;MAF_USDA=24.706
NC_035085.1	13827145	.	A	G	.	.	MAF_INRAE=41.139;MAF_USDA=45.833
NC_035085.1	13827181	.	T	C	.	.	MAF_INRAE=41.139;MAF_USDA=24.706
NC_035085.1	13827200	.	G	A	.	.	MAF_INRAE=34.177;MAF_USDA=44.706
NC_035085.1	13827262	.	C	G	.	.	MAF_INRAE=11.667;MAF_USDA=12.5
NC_035085.1	13827424	.	A	G	.	.	MAF_USDA=4.706
NC_035085.1	13827568	.	G	A	.	.	MAF_INRAE=10.526;MAF_USDA=9.412
NC_035085.1	13827698	.	G	T	.	.	MAF_INRAE=5.263;MAF_USDA=7.377
NC_035085.1	13827706	.	T	C	.	.	MAF_INRAE=8.228;MAF_USDA=12.353
NC_035085.1	13827720	.	C	T	.	.	MAF_INRAE=5.263;MAF_USDA=8.197
NC_035085.1	13827735	.	C	A	.	.	MAF_USDA=4.098
NC_035085.1	13827826	.	T	C	.	.	MAF_INRAE=15.19;MAF_USDA=11.765
NC_035085.1	13827834	.	G	T	.	.	MAF_USDA=1.639
NC_035085.1	13827863	.	G	A	.	.	MAF_INRAE=25.316;MAF_USDA=39.583
NC_035085.1	13827864	.	G	T	.	.	MAF_USDA=8.333
NC_035085.1	13827870	.	A	C	.	.	MAF_INRAE=10.0;MAF_USDA=22.353
NC_035085.1	13827939	.	T	A	.	.	MAF_INRAE=41.139;MAF_USDA=23.529
NC_035085.1	13827949	.	G	T	.	.	MAF_INRAE=15.19;MAF_USDA=11.765
NC_035085.1	13827956	.	G	A	.	.	MAF_INRAE=48.101;MAF_USDA=11.765
NC_035085.1	13828033	.	A	T	.	.	MAF_USDA=1.639
NC_035085.1	13828034	.	C	A	.	.	MAF_USDA=1.639
NC_035085.1	13828092	.	G	A	.	.	MAF_USDA=1.639
NC_035085.1	13828135	.	A	C	.	.	MAF_INRAE=6.667
NC_035085.1	13829033	.	G	A	.	.	MAF_INRAE=21.053
NC_035085.1	13829279	.	C	T	.	.	MAF_USDA=4.167
NC_035085.1	13829374	.	C	A	.	.	MAF_INRAE=9.167
NC_035085.1	13829385	.	G	A	.	.	MAF_INRAE=9.167;MAF_USDA=21.429
NC_035085.1	13829428	.	G	A	.	.	MAF_INRAE=15.789;MAF_USDA=13.69
NC_035085.1	13829479	.	C	T	.	.	MAF_USDA=8.333
NC_035085.1	13829570	.	C	T	.	.	MAF_USDA=1.667
NC_035085.1	13829584	.	G	A	.	.	MAF_USDA=22.024
NC_035085.1	13829598	.	G	A	.	.	MAF_INRAE=9.167;MAF_USDA=29.167
NC_035085.1	13829616	.	A	C	.	.	MAF_INRAE=24.684;MAF_USDA=33.333
NC_035085.1	13829879	.	C	G	.	.	MAF_USDA=8.197
NC_035085.1	13829919	.	T	A	.	.	MAF_INRAE=32.911;MAF_USDA=37.647
NC_035085.1	13830137	.	C	T	.	.	MAF_USDA=4.098
NC_035085.1	13830155	.	T	A	.	.	MAF_INRAE=41.139;MAF_USDA=24.706
NC_035085.1	13830219	.	C	T	.	.	MAF_INRAE=5.263;MAF_USDA=4.098
NC_035085.1	13830251	.	C	A	.	.	MAF_INRAE=10.0;MAF_USDA=7.647
NC_035085.1	13830327	.	G	T	.	.	MAF_INRAE=5.263;MAF_USDA=4.918
NC_035085.1	13830342	.	C	T	.	.	MAF_INRAE=21.667;MAF_USDA=30.588
NC_035085.1	13830401	.	T	G	.	.	MAF_INRAE=41.139;MAF_USDA=24.118
NC_035085.1	13830448	.	C	A	.	.	MAF_INRAE=20.833;MAF_USDA=27.647
NC_035085.1	13830521	.	T	G	.	.	MAF_USDA=10.417
NC_035085.1	13830543	.	G	A	.	.	MAF_USDA=5.738
NC_035085.1	13830609	.	C	T	.	.	MAF_USDA=3.279
NC_035085.1	13830729	.	G	A	.	.	MAF_USDA=3.279
NC_035085.1	13830744	.	C	T	.	.	MAF_USDA=4.098
NC_035085.1	13830958	.	A	G	.	.	MAF_INRAE=8.228;MAF_USDA=6.471
NC_035085.1	13831009	.	C	G	.	.	MAF_USDA=4.918
NC_035085.1	13831071	.	C	G	.	.	MAF_INRAE=8.228;MAF_USDA=14.118
NC_035085.1	13831093	.	A	G	.	.	MAF_INRAE=8.228;MAF_USDA=12.941
NC_035085.1	13831097	.	T	C	.	.	MAF_INRAE=32.278;MAF_USDA=47.059
NC_035085.1	13831103	.	C	T	.	.	MAF_INRAE=8.228;MAF_USDA=12.941
NC_035085.1	13831152	.	A	C	.	.	MAF_INRAE=8.228;MAF_USDA=12.941
NC_035085.1	13831289	.	A	C	.	.	MAF_USDA=2.459
NC_035085.1	13831297	.	A	C	.	.	MAF_INRAE=15.0
NC_035085.1	13831511	.	C	A	.	.	MAF_INRAE=21.667;MAF_USDA=29.412
NC_035085.1	13831512	.	T	A	.	.	MAF_USDA=1.639
NC_035085.1	13831586	.	A	G	.	.	MAF_INRAE=26.582;MAF_USDA=46.471
NC_035085.1	13831607	.	C	A	.	.	MAF_USDA=4.098
NC_035085.1	13831636	.	C	G	.	.	MAF_INRAE=21.667;MAF_USDA=28.824
NC_035085.1	13831664	.	C	A	.	.	MAF_USDA=2.083
NC_035085.1	13831708	.	T	A	.	.	MAF_INRAE=21.667;MAF_USDA=28.824
NC_035085.1	13831728	.	G	A	.	.	MAF_INRAE=21.667;MAF_USDA=18.75
NC_035085.1	13831849	.	T	C	.	.	MAF_INRAE=41.772;MAF_USDA=21.765
NC_035085.1	13831910	.	G	T	.	.	MAF_USDA=10.656
NC_035085.1	13831934	.	A	G	.	.	MAF_INRAE=24.684;MAF_USDA=40.0
NC_035085.1	13831938	.	G	A	.	.	MAF_USDA=2.459
NC_035085.1	13831956	.	G	A	.	.	MAF_USDA=4.918
NC_035085.1	13831984	.	G	T	.	.	MAF_INRAE=14.557;MAF_USDA=12.353
NC_035085.1	13831985	.	A	G	.	.	MAF_INRAE=24.684;MAF_USDA=45.882
NC_035085.1	13832110	.	G	A	.	.	MAF_INRAE=8.228;MAF_USDA=11.176
NC_035085.1	13832211	.	G	C	.	.	MAF_INRAE=10.833;MAF_USDA=5.294
NC_035085.1	13832298	.	G	C	.	.	MAF_INRAE=4.167
NC_035085.1	13832300	.	T	A	.	.	MAF_USDA=1.639
NC_035085.1	13832308	.	A	T	.	.	MAF_INRAE=22.785;MAF_USDA=20.588
NC_035085.1	13832360	.	G	C	.	.	MAF_USDA=6.25
NC_035085.1	13832368	.	G	A	.	.	MAF_INRAE=41.139;MAF_USDA=28.235
NC_035085.1	13832440	.	G	A	.	.	MAF_INRAE=22.785;MAF_USDA=19.412
NC_035085.1	13832455	.	T	G	.	.	MAF_USDA=2.353
NC_035085.1	13832457	.	C	T	.	.	MAF_USDA=3.529
NC_035085.1	13832464	.	G	A	.	.	MAF_INRAE=17.089;MAF_USDA=30.588
NC_035085.1	13832485	.	C	G	.	.	MAF_INRAE=8.228;MAF_USDA=6.471
NC_035085.1	13832509	.	C	T	.	.	MAF_INRAE=13.924;MAF_USDA=8.824
NC_035085.1	13832547	.	A	G	.	.	MAF_INRAE=17.722;MAF_USDA=30.588
NC_035085.1	13832551	.	T	G	.	.	MAF_USDA=3.279
NC_035085.1	13832552	.	A	T	.	.	MAF_INRAE=17.722;MAF_USDA=31.176
NC_035085.1	13832583	.	T	C	.	.	MAF_USDA=2.459
NC_035085.1	13832605	.	G	A	.	.	MAF_INRAE=17.722;MAF_USDA=30.588
NC_035085.1	13832623	.	A	G	.	.	MAF_INRAE=17.089;MAF_USDA=28.824
NC_035085.1	13832630	.	G	T	.	.	MAF_USDA=6.25
NC_035085.1	13832655	.	C	A	.	.	MAF_INRAE=8.228;MAF_USDA=11.176
NC_035085.1	13832669	.	A	T	.	.	MAF_INRAE=17.722;MAF_USDA=30.0
NC_035085.1	13832684	.	A	G	.	.	MAF_INRAE=20.886;MAF_USDA=20.588
NC_035085.1	13832732	.	A	G	.	.	MAF_USDA=4.918
NC_035085.1	13832755	.	A	T	.	.	MAF_USDA=2.353
NC_035085.1	13832761	.	G	A	.	.	MAF_USDA=8.333
NC_035085.1	13832771	.	G	A	.	.	MAF_USDA=2.459
NC_035085.1	13832783	.	C	T	.	.	MAF_INRAE=22.785;MAF_USDA=19.412
NC_035085.1	13832853	.	G	C	.	.	MAF_INRAE=14.557;MAF_USDA=8.235
NC_035085.1	13832865	.	C	T	.	.	MAF_USDA=6.25
NC_035085.1	13832892	.	T	A	.	.	MAF_USDA=1.765
NC_035085.1	13832907	.	A	C	.	.	MAF_USDA=6.25
NC_035085.1	13832926	.	G	A	.	.	MAF_INRAE=17.722;MAF_USDA=30.588
NC_035085.1	13832934	.	C	A	.	.	MAF_INRAE=8.228;MAF_USDA=11.765
NC_035085.1	13832948	.	G	C	.	.	MAF_INRAE=17.722;MAF_USDA=29.412
NC_035085.1	13832962	.	A	T	.	.	MAF_USDA=2.459
NC_035085.1	13832981	.	A	T	.	.	MAF_INRAE=17.722;MAF_USDA=30.0
NC_035085.1	13832990	.	T	C	.	.	MAF_INRAE=17.722;MAF_USDA=31.176
NC_035085.1	13833024	.	G	A	.	.	MAF_INRAE=17.089;MAF_USDA=30.588
NC_035085.1	13833071	.	C	T	.	.	MAF_USDA=2.459
NC_035085.1	13833077	.	A	G	.	.	MAF_INRAE=39.873;MAF_USDA=47.059
NC_035085.1	13833082	.	T	A	.	.	MAF_USDA=1.639
NC_035085.1	13833083	.	A	T	.	.	MAF_USDA=1.639
NC_035085.1	13833103	.	T	A	.	.	MAF_USDA=21.765
NC_035085.1	13833177	.	G	A	.	.	MAF_USDA=6.25
NC_035085.1	13833186	.	A	C	.	.	MAF_INRAE=32.278;MAF_USDA=45.882
NC_035085.1	13833194	.	C	T	.	.	MAF_USDA=1.639
NC_035085.1	13833297	.	T	C	.	.	MAF_USDA=4.167
NC_035085.1	13833305	.	G	A	.	.	MAF_USDA=8.333
NC_035085.1	13833306	.	T	C	.	.	MAF_USDA=4.167
NC_035085.1	13833359	.	T	C	.	.	MAF_INRAE=21.667
NC_035085.1	13833448	.	A	C	.	.	MAF_INRAE=5.263;MAF_USDA=30.588
NC_035085.1	13833482	.	T	A	.	.	MAF_USDA=2.5
NC_035085.1	13833485	.	T	C	.	.	MAF_INRAE=17.722;MAF_USDA=30.952
NC_035085.1	13833550	.	G	A	.	.	MAF_INRAE=14.557;MAF_USDA=7.738
NC_035085.1	13833561	.	A	C	.	.	MAF_INRAE=17.722;MAF_USDA=32.143
NC_035085.1	13833614	.	T	G	.	.	MAF_INRAE=13.924;MAF_USDA=7.647
NC_035085.1	13833728	.	C	A	.	.	MAF_INRAE=17.722;MAF_USDA=31.176
NC_035085.1	13833768	.	T	C	.	.	MAF_USDA=1.639
NC_035085.1	13833788	.	A	T	.	.	MAF_INRAE=17.722;MAF_USDA=18.75
NC_035085.1	13833819	.	A	T	.	.	MAF_USDA=4.098
NC_035085.1	13833895	.	T	G,C	.	.	MAF_INRAE=5.263
NC_035085.1	13833918	.	G	A	.	.	MAF_INRAE=17.722;MAF_USDA=30.0
NC_035085.1	13833926	.	C	T	.	.	MAF_USDA=1.639
NC_035085.1	13833931	.	T	A	.	.	MAF_INRAE=17.722;MAF_USDA=31.176
NC_035085.1	13833939	.	G	T	.	.	MAF_INRAE=17.722;MAF_USDA=31.176
NC_035085.1	13834004	.	G	A	.	.	MAF_INRAE=17.722;MAF_USDA=31.765
NC_035085.1	13834010	.	T	C	.	.	MAF_INRAE=17.722;MAF_USDA=30.588
NC_035085.1	13834022	.	A	G	.	.	MAF_INRAE=17.722;MAF_USDA=30.588
NC_035085.1	13834036	.	A	G	.	.	MAF_INRAE=17.722;MAF_USDA=29.412
NC_035085.1	13834068	.	A	C	.	.	MAF_INRAE=17.722;MAF_USDA=30.0
NC_035085.1	13834069	.	G	A	.	.	MAF_INRAE=21.667;MAF_USDA=30.0
NC_035085.1	13834112	.	CG	CA	.	.	MAF_USDA=18.75
NC_035085.1	13834214	.	C	T	.	.	MAF_INRAE=14.557;MAF_USDA=7.647
NC_035085.1	13834235	.	C	T	.	.	MAF_USDA=11.475
NC_035085.1	13834289	.	A	C	.	.	MAF_USDA=4.918
NC_035085.1	13834430	.	T	C	.	.	MAF_INRAE=31.646;MAF_USDA=40.0
NC_035085.1	13834498	.	T	A	.	.	MAF_INRAE=8.228;MAF_USDA=11.176
NC_035085.1	13834500	.	G	T	.	.	MAF_INRAE=5.0;MAF_USDA=10.417
NC_035085.1	13834628	.	T	G	.	.	MAF_INRAE=17.722;MAF_USDA=30.588
NC_035085.1	13834646	.	C	A	.	.	MAF_INRAE=17.722;MAF_USDA=28.235
NC_035085.1	13834681	.	C	A	.	.	MAF_INRAE=8.228;MAF_USDA=6.471
NC_035085.1	13834701	.	G	C	.	.	MAF_INRAE=17.722;MAF_USDA=31.176
NC_035085.1	13834833	.	C	T	.	.	MAF_USDA=1.639
NC_035085.1	13834853	.	A	G	.	.	MAF_USDA=10.656
NC_035085.1	13834863	.	A	C	.	.	MAF_INRAE=17.722;MAF_USDA=28.824
NC_035085.1	13834899	.	A	C	.	.	MAF_INRAE=41.139;MAF_USDA=29.412
NC_035085.1	13834915	.	A	T	.	.	MAF_INRAE=17.722;MAF_USDA=27.647
NC_035085.1	13834916	.	T	C	.	.	MAF_INRAE=21.667;MAF_USDA=28.235
NC_035085.1	13834925	.	C	A	.	.	MAF_USDA=4.098
NC_035085.1	13834934	.	G	T	.	.	MAF_INRAE=8.228;MAF_USDA=15.882
NC_035085.1	13834942	.	T	A	.	.	MAF_INRAE=17.722;MAF_USDA=31.765
NC_035085.1	13834949	.	T	G	.	.	MAF_INRAE=31.646;MAF_USDA=48.235
NC_035085.1	13834956	.	C	A	.	.	MAF_USDA=2.353
NC_035085.1	13834986	.	C	A	.	.	MAF_USDA=6.557
NC_035085.1	13834998	.	G	C	.	.	MAF_USDA=1.639
NC_035085.1	13835160	.	C	G	.	.	MAF_USDA=9.836
NC_035085.1	13835282	.	G	A	.	.	MAF_USDA=6.25
NC_035085.1	13835288	.	G	A	.	.	MAF_INRAE=17.722;MAF_USDA=27.647
NC_035085.1	13835294	.	C	T	.	.	MAF_USDA=1.639
NC_035085.1	13835304	.	C	T	.	.	MAF_INRAE=17.089;MAF_USDA=28.235
NC_035085.1	13835312	.	C	A	.	.	MAF_INRAE=9.494;MAF_USDA=18.235
NC_035085.1	13835329	.	C	A	.	.	MAF_INRAE=17.722;MAF_USDA=28.824
NC_035085.1	13835351	.	T	C	.	.	MAF_INRAE=17.089;MAF_USDA=26.471
NC_035085.1	13835353	.	G	A	.	.	MAF_INRAE=20.833;MAF_USDA=28.824
NC_035085.1	13835360	.	G	T	.	.	MAF_INRAE=17.089;MAF_USDA=28.235
NC_035085.1	13835398	.	C	T	.	.	MAF_INRAE=5.263;MAF_USDA=2.459
NC_035085.1	13835399	.	G	A	.	.	MAF_USDA=4.918
NC_035085.1	13835498	.	C	A	.	.	MAF_INRAE=5.263;MAF_USDA=1.639
NC_035085.1	13835512	.	C	T	.	.	MAF_INRAE=13.924;MAF_USDA=12.5
NC_035085.1	13835530	.	A	G	.	.	MAF_INRAE=31.013;MAF_USDA=33.529
NC_035085.1	13835540	.	G	A	.	.	MAF_INRAE=8.861;MAF_USDA=37.647
NC_035085.1	13835577	.	C	T	.	.	MAF_USDA=6.557
NC_035085.1	13835578	.	G	C	.	.	MAF_INRAE=16.456;MAF_USDA=28.824
NC_035085.1	13835635	.	G	A	.	.	MAF_USDA=6.25
NC_035085.1	13835651	.	C	A	.	.	MAF_USDA=2.083
NC_035085.1	13835673	.	T	C	.	.	MAF_USDA=1.639
NC_035085.1	13835747	.	G	T	.	.	MAF_INRAE=17.722;MAF_USDA=28.235
NC_035085.1	13835918	.	A	G	.	.	MAF_INRAE=17.722;MAF_USDA=28.235
NC_035085.1	13835932	.	T	G	.	.	MAF_INRAE=17.722;MAF_USDA=36.471
NC_035085.1	13835936	.	T	C	.	.	MAF_INRAE=14.557;MAF_USDA=8.235
NC_035085.1	13835978	.	T	A	.	.	MAF_INRAE=14.557;MAF_USDA=8.235
NC_035085.1	13836010	.	T	C	.	.	MAF_INRAE=13.924;MAF_USDA=8.824
NC_035085.1	13836073	.	C	T	.	.	MAF_INRAE=17.722;MAF_USDA=28.824
NC_035085.1	13836132	.	T	C	.	.	MAF_INRAE=17.722;MAF_USDA=28.824
NC_035085.1	13836168	.	C	T	.	.	MAF_INRAE=17.722;MAF_USDA=28.824
NC_035085.1	13836170	.	C	A	.	.	MAF_INRAE=20.0;MAF_USDA=28.824
NC_035085.1	13836298	.	A	G	.	.	MAF_INRAE=17.722;MAF_USDA=29.412
NC_035085.1	13836325	.	A	T	.	.	MAF_USDA=1.639
NC_035085.1	13836359	.	C	T	.	.	MAF_INRAE=8.228;MAF_USDA=7.059
NC_035085.1	13836379	.	G	A	.	.	MAF_INRAE=17.722;MAF_USDA=28.824
NC_035085.1	13836410	.	C	T	.	.	MAF_INRAE=5.0;MAF_USDA=10.417
NC_035085.1	13836445	.	G	A	.	.	MAF_INRAE=14.557;MAF_USDA=8.824
NC_035085.1	13836455	.	T	A	.	.	MAF_USDA=4.098
NC_035085.1	13836504	.	G	T	.	.	MAF_INRAE=32.278;MAF_USDA=48.235
NC_035085.1	13836646	.	C	A	.	.	MAF_INRAE=32.911;MAF_USDA=49.412
NC_035085.1	13836880	.	C	A	.	.	MAF_INRAE=15.0
NC_035085.1	13836927	.	G	A	.	.	MAF_USDA=1.639
NC_035085.1	13836989	.	G	A	.	.	MAF_INRAE=14.557;MAF_USDA=8.333
NC_035085.1	13837009	.	G	A	.	.	MAF_INRAE=5.263;MAF_USDA=2.5
NC_035085.1	13837084	.	G	A	.	.	MAF_INRAE=31.013;MAF_USDA=41.176
NC_035085.1	13837178	.	A	C	.	.	MAF_USDA=4.918
NC_035085.1	13837227	.	G	T	.	.	MAF_INRAE=32.278;MAF_USDA=31.25
NC_035085.1	13837281	.	G	C	.	.	MAF_USDA=1.639
NC_035085.1	13837287	.	C	T	.	.	MAF_INRAE=8.861;MAF_USDA=6.471
NC_035085.1	13837421	.	G	A	.	.	MAF_INRAE=14.557;MAF_USDA=7.647
NC_035085.1	13837451	.	T	C	.	.	MAF_INRAE=8.861;MAF_USDA=23.529
NC_035085.1	13837478	.	C	T	.	.	MAF_USDA=2.459
NC_035085.1	13837502	.	C	A	.	.	MAF_INRAE=20.833;MAF_USDA=27.647
NC_035085.1	13837799	.	T	C	.	.	MAF_INRAE=13.924;MAF_USDA=8.235
NC_035085.1	13837865	.	G	T	.	.	MAF_USDA=2.459
NC_035085.1	13838138	.	T	A	.	.	MAF_USDA=2.459
NC_035085.1	13838292	.	G	A	.	.	MAF_INRAE=8.228;MAF_USDA=18.824
NC_035085.1	13838307	.	C	A	.	.	MAF_USDA=2.459
NC_035085.1	13838416	.	G	T	.	.	MAF_USDA=2.459
NC_035085.1	13838484	.	A	G	.	.	MAF_USDA=2.459
NC_035085.1	13838656	.	A	C	.	.	MAF_INRAE=2.632;MAF_USDA=8.197
NC_035085.1	13838671	.	G	A	.	.	MAF_USDA=12.5
NC_035085.1	13838673	.	G	T	.	.	MAF_USDA=12.5
NC_035085.1	13838690	.	C	A	.	.	MAF_INRAE=8.861;MAF_USDA=6.471
NC_035085.1	13838706	.	G	A	.	.	MAF_INRAE=10.0;MAF_USDA=3.529
NC_035085.1	13838714	.	C	T	.	.	MAF_USDA=1.639
NC_035085.1	13838715	.	G	A	.	.	MAF_USDA=1.639
NC_035085.1	13838840	.	A	C	.	.	MAF_USDA=1.639
NC_035085.1	13838975	.	A	C	.	.	MAF_USDA=2.459
NC_035085.1	13838987	.	G	A	.	.	MAF_USDA=10.656
NC_035085.1	13839000	.	G	A	.	.	MAF_USDA=2.083
NC_035085.1	13839009	.	C	A	.	.	MAF_INRAE=5.263;MAF_USDA=8.197
NC_035085.1	13839025	.	T	G	.	.	MAF_INRAE=40.833
NC_035085.1	13839029	.	T	C	.	.	MAF_INRAE=20.833
NC_035085.1	13839071	.	A	G	.	.	MAF_INRAE=21.667;MAF_USDA=25.294
NC_035085.1	13839141	.	A	G	.	.	MAF_INRAE=8.228;MAF_USDA=20.588
NC_035085.1	13839169	.	T	C	.	.	MAF_INRAE=5.263;MAF_USDA=8.197
NC_035085.1	13839173	.	A	C	.	.	MAF_INRAE=41.772;MAF_USDA=27.059
NC_035085.1	13839280	.	T	A	.	.	MAF_INRAE=21.667;MAF_USDA=25.294
NC_035085.1	13839356	.	T	G	.	.	MAF_USDA=1.176
NC_035085.1	13839414	.	C	A	.	.	MAF_USDA=5.294
NC_035085.1	13839707	.	C	G	.	.	MAF_INRAE=21.053
NC_035085.1	13839948	.	C	A	.	.	MAF_INRAE=15.19;MAF_USDA=11.765
NC_035085.1	13839955	.	G	T	.	.	MAF_USDA=2.459
NC_035085.1	13839985	.	A	T	.	.	MAF_USDA=2.459
NC_035085.1	13839996	.	C	T	.	.	MAF_INRAE=14.557;MAF_USDA=8.824
NC_035085.1	13840043	.	A	T	.	.	MAF_USDA=4.098
NC_035085.1	13840049	.	A	T	.	.	MAF_USDA=4.098
NC_035085.1	13840263	.	T	C	.	.	MAF_INRAE=5.263;MAF_USDA=11.475
NC_035085.1	13840265	.	C	T	.	.	MAF_USDA=6.25
NC_035085.1	13840276	.	T	A	.	.	MAF_INRAE=42.405;MAF_USDA=29.412
NC_035085.1	13840332	.	C	A	.	.	MAF_USDA=6.25
NC_035085.1	13840421	.	C	T	.	.	MAF_INRAE=9.167;MAF_USDA=3.279
NC_035085.1	13840449	.	A	C	.	.	MAF_USDA=6.25
NC_035085.1	13840451	.	T	C	.	.	MAF_USDA=6.25
NC_035085.1	13840465	.	G	A	.	.	MAF_USDA=6.25
NC_035085.1	13840467	.	G	T	.	.	MAF_USDA=6.25
NC_035085.1	13840495	.	G	T	.	.	MAF_INRAE=20.833;MAF_USDA=27.059
NC_035085.1	13840499	.	G	A	.	.	MAF_USDA=2.459
NC_035085.1	13840548	.	A	T	.	.	MAF_INRAE=41.139;MAF_USDA=26.471
NC_035085.1	13840578	.	G	A	.	.	MAF_USDA=3.279
NC_035085.1	13840587	.	C	T	.	.	MAF_INRAE=5.263;MAF_USDA=7.377
NC_035085.1	13840634	.	T	G	.	.	MAF_INRAE=5.263;MAF_USDA=7.377
NC_035085.1	13840782	.	C	T	.	.	MAF_INRAE=15.0;MAF_USDA=12.5
NC_035085.1	13840821	.	T	G	.	.	MAF_USDA=2.459
NC_035085.1	13840842	.	A	T	.	.	MAF_INRAE=43.038;MAF_USDA=27.059
NC_035085.1	13840865	.	G	A	.	.	MAF_USDA=2.459
NC_035085.1	13840875	.	C	A	.	.	MAF_INRAE=5.263;MAF_USDA=11.475
NC_035085.1	13840884	.	C	T	.	.	MAF_USDA=28.235
NC_035085.1	13840886	.	T	A	.	.	MAF_USDA=2.459
NC_035085.1	13840955	.	G	A	.	.	MAF_USDA=1.639
NC_035085.1	13841111	.	G	A	.	.	MAF_USDA=7.059
NC_035085.1	13841129	.	C	A	.	.	MAF_USDA=4.118
NC_035085.1	13844448	.	T	G	.	.	MAF_USDA=8.333
NC_035085.1	13844482	.	C	T	.	.	MAF_USDA=1.639
NC_035085.1	13844590	.	T	G	.	.	MAF_USDA=21.176
NC_035085.1	13844599	.	C	T	.	.	MAF_USDA=2.459
NC_035085.1	13844934	.	G	A	.	.	MAF_USDA=3.279
NC_035085.1	13844964	.	C	A	.	.	MAF_INRAE=5.263;MAF_USDA=11.475
NC_035085.1	13845026	.	G	A	.	.	MAF_INRAE=14.557;MAF_USDA=8.235
NC_035085.1	13845101	.	C	T	.	.	MAF_INRAE=40.506;MAF_USDA=27.647
NC_035085.1	13845111	.	G	A	.	.	MAF_INRAE=5.263;MAF_USDA=11.475
NC_035085.1	13845239	.	G	T	.	.	MAF_USDA=4.098
NC_035085.1	13845321	.	C	T	.	.	MAF_INRAE=5.263
NC_035085.1	13845417	.	A	G	.	.	MAF_INRAE=20.0;MAF_USDA=14.583
NC_035085.1	13845447	.	C	T	.	.	MAF_INRAE=10.526;MAF_USDA=9.412
NC_035085.1	13845552	.	G	C	.	.	MAF_USDA=3.279
NC_035085.1	13845675	.	C	T	.	.	MAF_INRAE=39.873;MAF_USDA=25.294
NC_035085.1	13845722	.	G	A	.	.	MAF_INRAE=21.667;MAF_USDA=24.118
NC_035085.1	13845753	.	T	C	.	.	MAF_INRAE=6.667
NC_035085.1	13845754	.	T	A	.	.	MAF_USDA=1.639
NC_035085.1	13845785	.	G	C	.	.	MAF_USDA=6.25
NC_035085.1	13845857	.	A	C	.	.	MAF_INRAE=14.557;MAF_USDA=8.235
NC_035085.1	13845858	.	C	A	.	.	MAF_INRAE=14.167;MAF_USDA=8.235
NC_035085.1	13846029	.	G	A	.	.	MAF_USDA=5.0
NC_035085.1	13846036	.	A	C	.	.	MAF_USDA=3.333
NC_035085.1	13846055	.	A	G	.	.	MAF_INRAE=21.667;MAF_USDA=22.024
NC_035085.1	13846063	.	T	C	.	.	MAF_INRAE=42.405;MAF_USDA=27.647
NC_035085.1	13846170	.	A	C	.	.	MAF_USDA=10.417
NC_035085.1	13846181	.	A	T	.	.	MAF_USDA=7.647
NC_035085.1	13846204	.	G	T	.	.	MAF_USDA=2.459
NC_035085.1	13846214	.	T	G	.	.	MAF_USDA=2.459
NC_035085.1	13847837	.	A	T	.	.	MAF_USDA=14.583
NC_035085.1	13847842	.	A	T	.	.	MAF_USDA=20.833
NC_035085.1	13847844	.	A	G	.	.	MAF_USDA=20.833
NC_035085.1	13847859	.	T	A	.	.	MAF_USDA=44.706
NC_035085.1	13847863	.	T	A	.	.	MAF_USDA=4.918
NC_035085.1	13847880	.	C	T	.	.	MAF_USDA=44.118
NC_035085.1	13848048	.	G	A	.	.	MAF_USDA=8.333
NC_035085.1	13848062	.	G	A	.	.	MAF_USDA=4.098
NC_035085.1	13848271	.	G	T	.	.	MAF_USDA=4.918
NC_035085.1	13848286	.	G	T	.	.	MAF_INRAE=14.557;MAF_USDA=8.824
NC_035085.1	13848330	.	C	A	.	.	MAF_INRAE=13.924;MAF_USDA=8.824
NC_035085.1	13848379	.	T	C	.	.	MAF_USDA=1.639
NC_035085.1	13848430	.	G	T	.	.	MAF_USDA=1.765
NC_035085.1	13848503	.	T	C	.	.	MAF_USDA=2.083
NC_035085.1	13848636	.	C	T	.	.	MAF_INRAE=9.167;MAF_USDA=7.059
NC_035085.1	13848810	.	G	A	.	.	MAF_INRAE=8.228;MAF_USDA=14.706
NC_035085.1	13848874	.	G	T	.	.	MAF_INRAE=14.557;MAF_USDA=8.824
NC_035085.1	13848948	.	C	A	.	.	MAF_USDA=4.918
NC_035085.1	13848959	.	C	G	.	.	MAF_INRAE=6.667
NC_035085.1	13848976	.	C	A	.	.	MAF_USDA=3.279
NC_035085.1	13849101	.	G	A	.	.	MAF_USDA=2.459
NC_035085.1	13849128	.	G	A	.	.	MAF_INRAE=2.5
NC_035085.1	13849143	.	C	A	.	.	MAF_USDA=4.098
NC_035085.1	13849170	.	G	A	.	.	MAF_USDA=1.639
NC_035085.1	13849203	.	T	G	.	.	MAF_USDA=1.639
NC_035085.1	13849244	.	A	C	.	.	MAF_USDA=3.279
NC_035085.1	13849287	.	C	A	.	.	MAF_INRAE=13.924;MAF_USDA=8.824
NC_035085.1	13849315	.	C	A	.	.	MAF_INRAE=32.911;MAF_USDA=47.647
NC_035085.1	13849374	.	C	A	.	.	MAF_USDA=1.667
NC_035085.1	13849425	.	A	G	.	.	MAF_INRAE=5.263;MAF_USDA=11.667
NC_035085.1	13849428	.	G	T	.	.	MAF_USDA=2.5
NC_035085.1	13849477	.	T	A	.	.	MAF_USDA=17.262
NC_035085.1	13849479	.	A	T	.	.	MAF_USDA=29.167
NC_035085.1	13849486	.	T	G	.	.	MAF_INRAE=10.0;MAF_USDA=12.5
NC_035085.1	13849492	.	T	G	.	.	MAF_INRAE=21.053;MAF_USDA=48.81
NC_035085.1	13849554	.	T	G	.	.	MAF_USDA=12.5
NC_035085.1	13849592	.	G	T	.	.	MAF_INRAE=21.053;MAF_USDA=10.417
NC_035085.1	13849671	.	A	T	.	.	MAF_USDA=6.25
NC_035085.1	13849901	.	G	T	.	.	MAF_INRAE=40.506;MAF_USDA=28.235
NC_035085.1	13849932	.	T	C	.	.	MAF_INRAE=21.053
NC_035085.1	13849942	.	T	A	.	.	MAF_USDA=2.083
NC_035085.1	13850068	.	A	T	.	.	MAF_USDA=4.098
NC_035085.1	13850108	.	G	A	.	.	MAF_INRAE=28.481;MAF_USDA=30.0
NC_035085.1	13850117	.	G	T	.	.	MAF_USDA=6.25
NC_035085.1	13850330	.	A	G	.	.	MAF_INRAE=26.582;MAF_USDA=25.294
NC_035085.1	13850339	.	T	G	.	.	MAF_INRAE=36.842;MAF_USDA=25.294
NC_035085.1	13850376	.	T	A	.	.	MAF_USDA=11.475
NC_035085.1	13850382	.	G	T	.	.	MAF_USDA=6.25
NC_035085.1	13850392	.	A	G	.	.	MAF_INRAE=39.241;MAF_USDA=48.824
NC_035085.1	13850555	.	A	G	.	.	MAF_INRAE=26.582;MAF_USDA=25.294
NC_035085.1	13850659	.	C	T	.	.	MAF_INRAE=26.582;MAF_USDA=25.294
NC_035085.1	13850663	.	T	C	.	.	MAF_INRAE=5.263;MAF_USDA=28.689
NC_035085.1	13850730	.	C	T	.	.	MAF_INRAE=12.025;MAF_USDA=12.941
NC_035085.1	13850735	.	G	T	.	.	MAF_INRAE=25.949;MAF_USDA=25.294
NC_035085.1	13850792	.	T	C	.	.	MAF_INRAE=26.582;MAF_USDA=24.706
NC_035085.1	13850800	.	T	C	.	.	MAF_INRAE=6.667;MAF_USDA=7.647
NC_035085.1	13850904	.	G	A	.	.	MAF_USDA=5.738
NC_035085.1	13850913	.	T	G	.	.	MAF_INRAE=12.658;MAF_USDA=13.529
NC_035085.1	13850922	.	T	C	.	.	MAF_INRAE=12.025;MAF_USDA=13.529
NC_035085.1	13850924	.	T	C	.	.	MAF_INRAE=22.5;MAF_USDA=25.294
NC_035085.1	13851147	.	T	C	.	.	MAF_USDA=12.295
NC_035085.1	13851154	.	T	C	.	.	MAF_USDA=1.639
NC_035085.1	13851171	.	C	A	.	.	MAF_INRAE=12.025;MAF_USDA=13.529
NC_035085.1	13851172	.	G	A	.	.	MAF_INRAE=9.167;MAF_USDA=14.118
NC_035085.1	13851243	.	C	T	.	.	MAF_INRAE=41.139;MAF_USDA=25.882
NC_035085.1	13851247	.	G	T	.	.	MAF_USDA=4.098
NC_035085.1	13851262	.	T	G	.	.	MAF_INRAE=12.025;MAF_USDA=13.529
NC_035085.1	13851366	.	A	G	.	.	MAF_INRAE=10.0;MAF_USDA=4.118
NC_035085.1	13851382	.	T	A	.	.	MAF_INRAE=9.167;MAF_USDA=13.529
NC_035085.1	13851419	.	A	G	.	.	MAF_INRAE=16.667;MAF_USDA=27.647
NC_035085.1	13851430	.	C	A	.	.	MAF_USDA=4.918
NC_035085.1	13851446	.	A	C	.	.	MAF_USDA=4.167
NC_035085.1	13851468	.	A	C	.	.	MAF_INRAE=14.557;MAF_USDA=11.765
NC_035085.1	13851503	.	A	G	.	.	MAF_INRAE=29.747;MAF_USDA=25.294
NC_035085.1	13851591	.	G	T	.	.	MAF_INRAE=15.19;MAF_USDA=12.941
NC_035085.1	13851603	.	A	C	.	.	MAF_USDA=4.098
NC_035085.1	13851691	.	G	A	.	.	MAF_INRAE=12.025;MAF_USDA=13.529
NC_035085.1	13851720	.	C	T	.	.	MAF_INRAE=41.139;MAF_USDA=29.412
NC_035085.1	13851746	.	G	A	.	.	MAF_USDA=4.918
NC_035085.1	13851817	.	T	C	.	.	MAF_USDA=2.459
NC_035085.1	13851844	.	G	A	.	.	MAF_INRAE=15.19;MAF_USDA=12.941
NC_035085.1	13851904	.	C	G	.	.	MAF_USDA=2.459
NC_035085.1	13851980	.	A	C	.	.	MAF_INRAE=14.557;MAF_USDA=12.941
NC_035085.1	13851984	.	T	A	.	.	MAF_INRAE=12.5;MAF_USDA=12.941
NC_035085.1	13852026	.	T	C	.	.	MAF_INRAE=41.772;MAF_USDA=29.412
NC_035085.1	13852054	.	A	C	.	.	MAF_INRAE=10.833;MAF_USDA=4.098
NC_035085.1	13852152	.	T	C	.	.	MAF_INRAE=11.392;MAF_USDA=35.882
NC_035085.1	13852155	.	T	C	.	.	MAF_USDA=2.459
NC_035085.1	13852218	.	C	A	.	.	MAF_USDA=17.213
NC_035085.1	13852256	.	T	A	.	.	MAF_INRAE=15.19;MAF_USDA=13.529
NC_035085.1	13852333	.	C	T	.	.	MAF_INRAE=10.0;MAF_USDA=4.118
NC_035085.1	13852372	.	G	C	.	.	MAF_USDA=4.098
NC_035085.1	13852417	.	A	C	.	.	MAF_INRAE=15.19;MAF_USDA=12.941
NC_035085.1	13852419	.	T	G	.	.	MAF_USDA=4.918
NC_035085.1	13852429	.	G	A	.	.	MAF_USDA=1.639
NC_035085.1	13852510	.	A	G	.	.	MAF_INRAE=15.19;MAF_USDA=11.765
NC_035085.1	13852623	.	T	C	.	.	MAF_INRAE=15.19;MAF_USDA=12.353
NC_035085.1	13852631	.	T	G	.	.	MAF_INRAE=4.167
NC_035085.1	13852643	.	C	T	.	.	MAF_INRAE=4.167
NC_035085.1	13852700	.	G	C	.	.	MAF_USDA=3.279
NC_035085.1	13852709	.	T	A	.	.	MAF_INRAE=5.263
NC_035085.1	13852717	.	T	C	.	.	MAF_INRAE=15.19;MAF_USDA=20.0
NC_035085.1	13852719	.	G	T	.	.	MAF_INRAE=14.167;MAF_USDA=18.824
NC_035085.1	13852721	.	T	C	.	.	MAF_INRAE=12.5;MAF_USDA=36.471
NC_035085.1	13852748	.	A	G	.	.	MAF_INRAE=15.19;MAF_USDA=12.941
NC_035085.1	13852778	.	C	T	.	.	MAF_INRAE=15.19;MAF_USDA=12.353
NC_035085.1	13852779	.	C	T	.	.	MAF_INRAE=13.333;MAF_USDA=12.941
NC_035085.1	13852813	.	T	C	.	.	MAF_INRAE=8.861;MAF_USDA=8.824
NC_035085.1	13852844	.	T	G	.	.	MAF_INRAE=21.053;MAF_USDA=20.833
NC_035085.1	13852850	.	A	T	.	.	MAF_USDA=1.639
NC_035085.1	13852892	.	G	T	.	.	MAF_INRAE=41.139;MAF_USDA=25.294
NC_035085.1	13852926	.	A	T	.	.	MAF_INRAE=10.759;MAF_USDA=32.941
NC_035085.1	13852937	.	T	C	.	.	MAF_INRAE=15.19;MAF_USDA=12.941
NC_035085.1	13852969	.	A	G	.	.	MAF_INRAE=15.19;MAF_USDA=13.095
NC_035085.1	13853033	.	A	T	.	.	MAF_INRAE=37.342;MAF_USDA=39.412
NC_035085.1	13853080	.	G	A	.	.	MAF_INRAE=15.19;MAF_USDA=12.941
NC_035085.1	13853099	.	G	A	.	.	MAF_INRAE=15.19;MAF_USDA=12.353
NC_035085.1	13853160	.	G	T	.	.	MAF_USDA=3.279
NC_035085.1	13853201	.	G	A	.	.	MAF_USDA=2.459
NC_035085.1	13853229	.	C	G	.	.	MAF_USDA=7.059
NC_035085.1	13853267	.	C	A	.	.	MAF_USDA=4.098
NC_035085.1	13853328	.	C	A	.	.	MAF_INRAE=21.053;MAF_USDA=43.529
NC_035085.1	13853336	.	C	T	.	.	MAF_USDA=2.459
NC_035085.1	13853419	.	G	A	.	.	MAF_INRAE=18.354;MAF_USDA=37.059
NC_035085.1	13853425	.	C	T	.	.	MAF_INRAE=16.456;MAF_USDA=13.69
NC_035085.1	13853473	.	A	T	.	.	MAF_INRAE=6.962;MAF_USDA=4.118
NC_035085.1	13853510	.	C	A	.	.	MAF_INRAE=15.19;MAF_USDA=12.353
NC_035085.1	13853515	.	T	C	.	.	MAF_USDA=4.918
NC_035085.1	13853519	.	T	G	.	.	MAF_INRAE=8.228;MAF_USDA=4.706
NC_035085.1	13853615	.	A	G	.	.	MAF_INRAE=15.19;MAF_USDA=12.941
NC_035085.1	13853650	.	C	A	.	.	MAF_INRAE=2.5;MAF_USDA=13.934
NC_035085.1	13853678	.	T	C	.	.	MAF_INRAE=15.19;MAF_USDA=12.353
NC_035085.1	13853679	.	G	A	.	.	MAF_USDA=4.098
NC_035085.1	13853724	.	G	T	.	.	MAF_USDA=1.639
NC_035085.1	13853733	.	C	T	.	.	MAF_INRAE=2.5
NC_035085.1	13853802	.	A	G	.	.	MAF_INRAE=15.19;MAF_USDA=13.529
NC_035085.1	13853804	.	T	G	.	.	MAF_USDA=1.765
NC_035085.1	13853895	.	T	C	.	.	MAF_USDA=2.459
NC_035085.1	13853931	.	G	A	.	.	MAF_INRAE=5.263;MAF_USDA=5.882
NC_035085.1	13854092	.	C	A	.	.	MAF_INRAE=2.5
NC_035085.1	13854145	.	G	T	.	.	MAF_INRAE=39.873;MAF_USDA=48.235
NC_035085.1	13854152	.	T	C	.	.	MAF_INRAE=15.19;MAF_USDA=12.941
NC_035085.1	13854175	.	C	A	.	.	MAF_INRAE=15.19;MAF_USDA=12.941
NC_035085.1	13854356	.	C	A	.	.	MAF_INRAE=46.203;MAF_USDA=50.0
NC_035085.1	13854369	.	A	G	.	.	MAF_INRAE=1.667;MAF_USDA=8.333
NC_035085.1	13854415	.	G	A	.	.	MAF_USDA=7.377
NC_035085.1	13854439	.	C	T	.	.	MAF_USDA=18.75
NC_035085.1	13854503	.	A	T	.	.	MAF_USDA=15.217
NC_035085.1	13854595	.	A	C	.	.	MAF_USDA=2.174
NC_035085.1	13854787	.	G	T	.	.	MAF_USDA=4.348
NC_035085.1	13855795	.	C	T	.	.	MAF_USDA=18.75
NC_035085.1	13855866	.	C	T	.	.	MAF_USDA=9.412
NC_035085.1	13855920	.	A	C	.	.	MAF_USDA=5.738
NC_035085.1	13855926	.	A	T	.	.	MAF_INRAE=11.392;MAF_USDA=20.833
NC_035085.1	13855930	.	A	C	.	.	MAF_USDA=20.833
NC_035085.1	13855962	.	G	T	.	.	MAF_USDA=1.639
NC_035085.1	13855983	.	A	G	.	.	MAF_INRAE=14.557;MAF_USDA=12.048
NC_035085.1	13855992	.	C	T	.	.	MAF_USDA=8.475
NC_035085.1	13856012	.	T	A	.	.	MAF_INRAE=15.19;MAF_USDA=13.253
NC_035085.1	13856016	.	G	A	.	.	MAF_INRAE=13.333;MAF_USDA=13.253
NC_035085.1	13856076	.	T	C	.	.	MAF_INRAE=27.215;MAF_USDA=30.952
NC_035085.1	13856081	.	G	A	.	.	MAF_INRAE=15.19;MAF_USDA=12.941
NC_035085.1	13856140	.	T	A	.	.	MAF_USDA=2.5
NC_035085.1	13856162	.	G	A	.	.	MAF_USDA=2.542
NC_035085.1	13856181	.	G	T	.	.	MAF_USDA=7.627
NC_035085.1	13856305	.	G	C	.	.	MAF_INRAE=15.823;MAF_USDA=15.06
NC_035085.1	13856330	.	C	T	.	.	MAF_USDA=2.083
NC_035085.1	13856378	.	C	T	.	.	MAF_INRAE=15.823;MAF_USDA=12.941
NC_035085.1	13856382	.	C	T	.	.	MAF_USDA=2.459
NC_035085.1	13856383	.	T	C	.	.	MAF_USDA=5.738
NC_035085.1	13856476	.	C	A	.	.	MAF_INRAE=15.19;MAF_USDA=14.118
NC_035085.1	13856483	.	C	G	.	.	MAF_INRAE=2.5
NC_035085.1	13856486	.	C	T	.	.	MAF_INRAE=21.053;MAF_USDA=13.529
NC_035085.1	13856504	.	A	G	.	.	MAF_INRAE=49.367;MAF_USDA=19.412
NC_035085.1	13856520	.	T	A	.	.	MAF_INRAE=15.823;MAF_USDA=14.118
NC_035085.1	13856531	.	T	G	.	.	MAF_USDA=6.25
NC_035085.1	13856650	.	T	G	.	.	MAF_USDA=1.639
NC_035085.1	13856690	.	C	T	.	.	MAF_USDA=4.098
NC_035085.1	13856691	.	T	A	.	.	MAF_USDA=4.098
NC_035085.1	13856921	.	G	A	.	.	MAF_INRAE=14.557;MAF_USDA=12.941
NC_035085.1	13856958	.	T	G	.	.	MAF_INRAE=10.0;MAF_USDA=4.118
NC_035085.1	13857008	.	G	A	.	.	MAF_USDA=2.459
NC_035085.1	13857115	.	C	T	.	.	MAF_USDA=16.667
NC_035085.1	13857151	.	C	G	.	.	MAF_USDA=2.459
NC_035085.1	13857172	.	T	A	.	.	MAF_USDA=2.459
NC_035085.1	13857179	.	G	A	.	.	MAF_INRAE=15.19;MAF_USDA=10.0
NC_035085.1	13857277	.	T	G	.	.	MAF_INRAE=15.19;MAF_USDA=10.0
NC_035085.1	13857309	.	A	T	.	.	MAF_INRAE=5.263;MAF_USDA=6.471
NC_035085.1	13857364	.	C	T	.	.	MAF_USDA=4.918
NC_035085.1	13857534	.	C	A	.	.	MAF_USDA=2.459
NC_035085.1	13857582	.	G	C	.	.	MAF_USDA=8.197
NC_035085.1	13857620	.	G	A	.	.	MAF_USDA=22.353
NC_035085.1	13857634	.	A	T	.	.	MAF_USDA=1.639
NC_035085.1	13857687	.	G	T	.	.	MAF_USDA=9.836
NC_035085.1	13857705	.	C	A	.	.	MAF_INRAE=2.5;MAF_USDA=24.59
NC_035085.1	13857890	.	T	C	.	.	MAF_USDA=1.639
NC_035085.1	13857899	.	T	G	.	.	MAF_USDA=1.765
NC_035085.1	13857914	.	G	T	.	.	MAF_USDA=8.197
NC_035085.1	13857989	.	G	A	.	.	MAF_USDA=6.25
NC_035085.1	13857999	.	A	G	.	.	MAF_INRAE=8.861;MAF_USDA=15.294
NC_035085.1	13858028	.	C	T	.	.	MAF_USDA=4.918
NC_035085.1	13858031	.	G	A	.	.	MAF_USDA=4.918
NC_035085.1	13858364	.	G	C	.	.	MAF_USDA=2.083
NC_035085.1	13858409	.	G	A	.	.	MAF_USDA=4.098
NC_035085.1	13858427	.	G	A	.	.	MAF_USDA=1.639
NC_035085.1	13858475	.	C	T	.	.	MAF_INRAE=15.823;MAF_USDA=35.882
NC_035085.1	13858488	.	A	T	.	.	MAF_USDA=4.918
NC_035085.1	13858552	.	T	C	.	.	MAF_USDA=2.459
NC_035085.1	13858560	.	G	A	.	.	MAF_USDA=2.459
NC_035085.1	13858596	.	A	G	.	.	MAF_INRAE=26.582;MAF_USDA=37.647
NC_035085.1	13858625	.	G	A	.	.	MAF_USDA=1.639
NC_035085.1	13858642	.	C	A	.	.	MAF_USDA=3.529
NC_035085.1	13858714	.	T	C	.	.	MAF_INRAE=2.5;MAF_USDA=12.295
NC_035085.1	13858785	.	C	T	.	.	MAF_USDA=2.459
NC_035085.1	13858857	.	A	G	.	.	MAF_INRAE=9.167;MAF_USDA=4.118
NC_035085.1	13858871	.	C	G	.	.	MAF_USDA=9.016
NC_035085.1	13858985	.	A	T	.	.	MAF_USDA=2.459
NC_035085.1	13859013	.	T	A	.	.	MAF_INRAE=10.0;MAF_USDA=6.25
NC_035085.1	13859033	.	T	G	.	.	MAF_INRAE=15.19;MAF_USDA=24.118
NC_035085.1	13859085	.	C	T	.	.	MAF_USDA=2.459
NC_035085.1	13859086	.	G	A	.	.	MAF_USDA=3.333
NC_035085.1	13859092	.	A	G	.	.	MAF_USDA=4.918
NC_035085.1	13859139	.	T	A	.	.	MAF_USDA=8.197
NC_035085.1	13859192	.	G	A	.	.	MAF_USDA=4.918
NC_035085.1	13859214	.	G	T	.	.	MAF_USDA=2.353
NC_035085.1	13859227	.	A	C	.	.	MAF_USDA=6.557
NC_035085.1	13859231	.	C	T	.	.	MAF_USDA=1.639
NC_035085.1	13859330	.	C	T	.	.	MAF_USDA=6.557
NC_035085.1	13859333	.	C	A	.	.	MAF_USDA=6.557
NC_035085.1	13859334	.	T	C	.	.	MAF_USDA=6.557
NC_035085.1	13859340	.	C	A	.	.	MAF_USDA=7.377
NC_035085.1	13859391	.	T	A	.	.	MAF_USDA=6.557
NC_035085.1	13859408	.	A	G	.	.	MAF_INRAE=10.0;MAF_USDA=17.059
NC_035085.1	13859422	.	C	T	.	.	MAF_USDA=2.459
NC_035085.1	13859423	.	G	T	.	.	MAF_USDA=2.459
NC_035085.1	13859447	.	G	T	.	.	MAF_USDA=4.167
NC_035085.1	13859464	.	C	A	.	.	MAF_USDA=3.279
NC_035085.1	13859493	.	G	A	.	.	MAF_USDA=2.459
NC_035085.1	13859522	.	T	C	.	.	MAF_USDA=4.098
NC_035085.1	13859560	.	G	A	.	.	MAF_USDA=4.167
NC_035085.1	13859727	.	A	C	.	.	MAF_USDA=13.043
NC_035085.1	13859966	.	GTTTTTTTTTA	GTTTTTTTTTT	.	.	MAF_USDA=14.583
NC_035085.1	13859975	.	T	A	.	.	MAF_USDA=3.279
NC_035085.1	13859976	.	A	T	.	.	MAF_USDA=4.098
NC_035085.1	13860171	.	G	T	.	.	MAF_USDA=4.098
NC_035085.1	13860222	.	G	A	.	.	MAF_INRAE=45.57;MAF_USDA=36.471
NC_035085.1	13860251	.	A	T	.	.	MAF_INRAE=45.57;MAF_USDA=49.412
NC_035085.1	13860273	.	A	T	.	.	MAF_USDA=1.639
NC_035085.1	13860293	.	G	C	.	.	MAF_USDA=4.098
NC_035085.1	13860328	.	G	A	.	.	MAF_USDA=4.098
NC_035085.1	13860420	.	T	A	.	.	MAF_USDA=8.333
NC_035085.1	13860509	.	G	T	.	.	MAF_INRAE=5.063;MAF_USDA=8.824
NC_035085.1	13860516	.	C	A	.	.	MAF_INRAE=8.861;MAF_USDA=8.235
NC_035085.1	13860520	.	A	C	.	.	MAF_USDA=3.279
NC_035085.1	13860526	.	G	T	.	.	MAF_USDA=2.083
NC_035085.1	13860626	.	C	T	.	.	MAF_USDA=4.098
NC_035085.1	13860731	.	A	C	.	.	MAF_USDA=1.639
NC_035085.1	13860765	.	T	G	.	.	MAF_USDA=1.639
NC_035085.1	13860856	.	A	G	.	.	MAF_USDA=4.918
NC_035085.1	13860862	.	A	T	.	.	MAF_USDA=4.918
NC_035085.1	13860910	.	C	T	.	.	MAF_USDA=1.639
NC_035085.1	13860942	.	G	A	.	.	MAF_INRAE=29.114;MAF_USDA=26.471
NC_035085.1	13861045	.	G	T	.	.	MAF_USDA=4.918
NC_035085.1	13861167	.	G	T	.	.	MAF_INRAE=29.747;MAF_USDA=35.882
NC_035085.1	13861172	.	G	T	.	.	MAF_INRAE=29.747;MAF_USDA=35.882
NC_035085.1	13861179	.	T	C	.	.	MAF_USDA=4.918
NC_035085.1	13861381	.	G	A	.	.	MAF_INRAE=48.101;MAF_USDA=22.941
NC_035085.1	13861434	.	C	T	.	.	MAF_USDA=1.639
NC_035085.1	13861496	.	C	T	.	.	MAF_USDA=4.098
NC_035085.1	13861519	.	A	T	.	.	MAF_INRAE=48.101;MAF_USDA=19.412
NC_035085.1	13861522	.	C	T	.	.	MAF_USDA=9.016
NC_035085.1	13861600	.	T	A	.	.	MAF_USDA=4.098
NC_035085.1	13861615	.	A	T	.	.	MAF_USDA=4.918
NC_035085.1	13861629	.	G	A	.	.	MAF_USDA=5.738
NC_035085.1	13861652	.	A	G	.	.	MAF_USDA=1.765
NC_035085.1	13861789	.	C	G	.	.	MAF_USDA=1.176
NC_035085.1	13861846	.	C	A	.	.	MAF_USDA=4.098
NC_035085.1	13861867	.	G	T	.	.	MAF_INRAE=5.263;MAF_USDA=11.475
NC_035085.1	13861880	.	C	A	.	.	MAF_USDA=3.279
NC_035085.1	13862116	.	A	T	.	.	MAF_USDA=1.639
NC_035085.1	13862207	.	C	T	.	.	MAF_USDA=1.639
NC_035085.1	13862248	.	C	G	.	.	MAF_USDA=27.083
NC_035085.1	13862249	.	A	C	.	.	MAF_USDA=27.083
NC_035085.1	13862278	.	T	C	.	.	MAF_USDA=1.639
NC_035085.1	13862378	.	A	T	.	.	MAF_USDA=2.459
NC_035085.1	13862388	.	C	A	.	.	MAF_INRAE=5.263;MAF_USDA=11.475
NC_035085.1	13862541	.	G	A	.	.	MAF_USDA=1.639
NC_035085.1	13862545	.	C	A	.	.	MAF_INRAE=48.734;MAF_USDA=24.706
NC_035085.1	13862578	.	A	G	.	.	MAF_USDA=7.377
NC_035085.1	13862618	.	G	T	.	.	MAF_USDA=1.639
NC_035085.1	13862815	.	G	A	.	.	MAF_USDA=1.765
NC_035085.1	13862876	.	A	G	.	.	MAF_USDA=5.738
NC_035085.1	13862895	.	G	C	.	.	MAF_USDA=5.738
NC_035085.1	13862919	.	G	A	.	.	MAF_USDA=1.765
NC_035085.1	13862937	.	C	T	.	.	MAF_USDA=1.639
NC_035085.1	13862948	.	C	A	.	.	MAF_USDA=4.098
NC_035085.1	13862959	.	T	C	.	.	MAF_USDA=2.459
NC_035085.1	13862978	.	G	C	.	.	MAF_INRAE=37.975;MAF_USDA=3.529
NC_035085.1	13862981	.	G	A	.	.	MAF_INRAE=10.0;MAF_USDA=7.647
NC_035085.1	13863106	.	A	G	.	.	MAF_USDA=4.918
NC_035085.1	13863111	.	G	C	.	.	MAF_INRAE=6.667
NC_035085.1	13863131	.	G	A	.	.	MAF_USDA=1.639
NC_035085.1	13863158	.	A	C	.	.	MAF_USDA=4.918
NC_035085.1	13863166	.	A	T	.	.	MAF_INRAE=5.263;MAF_USDA=10.656
NC_035085.1	13863168	.	C	T	.	.	MAF_USDA=10.656
NC_035085.1	13863204	.	C	T	.	.	MAF_INRAE=29.114;MAF_USDA=28.824
NC_035085.1	13863249	.	C	A	.	.	MAF_INRAE=8.861;MAF_USDA=11.176
NC_035085.1	13863314	.	G	A	.	.	MAF_USDA=4.098
NC_035085.1	13863383	.	T	C	.	.	MAF_INRAE=23.418
NC_035085.1	13863513	.	C	T	.	.	MAF_INRAE=29.747;MAF_USDA=31.176
NC_035085.1	13863528	.	C	G	.	.	MAF_USDA=4.098
NC_035085.1	13863579	.	G	A	.	.	MAF_USDA=1.639
NC_035085.1	13863590	.	T	C	.	.	MAF_INRAE=2.5
NC_035085.1	13863597	.	A	T	.	.	MAF_USDA=1.639
NC_035085.1	13863631	.	T	A	.	.	MAF_USDA=5.738
NC_035085.1	13863680	.	C	A	.	.	MAF_USDA=2.459
NC_035085.1	13863718	.	G	C	.	.	MAF_INRAE=5.263;MAF_USDA=10.656
NC_035085.1	13863803	.	C	G	.	.	MAF_INRAE=48.101;MAF_USDA=25.294
NC_035085.1	13864062	.	A	G	.	.	MAF_USDA=2.459
NC_035085.1	13864228	.	A	G	.	.	MAF_USDA=4.918
NC_035085.1	13864257	.	A	C	.	.	MAF_INRAE=5.263;MAF_USDA=11.475
NC_035085.1	13864303	.	T	G	.	.	MAF_USDA=4.918
NC_035085.1	13864309	.	C	A	.	.	MAF_USDA=4.918
NC_035085.1	13864431	.	A	T	.	.	MAF_USDA=4.098
NC_035085.1	13864444	.	T	C	.	.	MAF_USDA=11.176
NC_035085.1	13864445	.	T	G	.	.	MAF_INRAE=45.833;MAF_USDA=2.459
NC_035085.1	13864503	.	G	A	.	.	MAF_USDA=4.918
NC_035085.1	13864541	.	C	A	.	.	MAF_INRAE=29.114;MAF_USDA=29.412
NC_035085.1	13864618	.	C	A	.	.	MAF_USDA=5.738
NC_035085.1	13864622	.	A	G	.	.	MAF_INRAE=5.0;MAF_USDA=10.417
NC_035085.1	13864843	.	G	T	.	.	MAF_USDA=6.25
NC_035085.1	13864897	.	C	G	.	.	MAF_INRAE=2.5;MAF_USDA=7.5
NC_035085.1	13864983	.	G	T	.	.	MAF_USDA=2.083
NC_035085.1	13865182	.	A	G	.	.	MAF_USDA=2.459
NC_035085.1	13865276	.	A	G	.	.	MAF_USDA=4.918
NC_035085.1	13865300	.	C	A	.	.	MAF_USDA=4.098
NC_035085.1	13865312	.	T	A	.	.	MAF_USDA=1.639
NC_035085.1	13865313	.	T	G	.	.	MAF_USDA=2.459
NC_035085.1	13865342	.	A	T	.	.	MAF_USDA=4.918
NC_035085.1	13865424	.	G	A	.	.	MAF_USDA=1.639
NC_035085.1	13865494	.	C	A	.	.	MAF_INRAE=5.263;MAF_USDA=10.656
NC_035085.1	13865579	.	T	G	.	.	MAF_USDA=5.738
NC_035085.1	13865647	.	A	T	.	.	MAF_USDA=2.459
NC_035085.1	13865704	.	C	T	.	.	MAF_INRAE=10.526;MAF_USDA=4.706
NC_035085.1	13865931	.	G	A	.	.	MAF_USDA=2.353
NC_035085.1	13865977	.	G	T	.	.	MAF_USDA=4.098
NC_035085.1	13866073	.	G	C	.	.	MAF_USDA=4.098
NC_035085.1	13866121	.	G	A	.	.	MAF_INRAE=48.101;MAF_USDA=23.529
NC_035085.1	13866151	.	C	T	.	.	MAF_USDA=10.588
NC_035085.1	13866180	.	G	A	.	.	MAF_INRAE=8.228;MAF_USDA=11.176
NC_035085.1	13866223	.	C	T	.	.	MAF_USDA=2.083
NC_035085.1	13866224	.	G	A	.	.	MAF_INRAE=50.0
NC_035085.1	13866294	.	C	A	.	.	MAF_INRAE=2.5
NC_035085.1	13866369	.	C	T	.	.	MAF_INRAE=5.263;MAF_USDA=10.656
NC_035085.1	13866421	.	C	A	.	.	MAF_USDA=5.882
NC_035085.1	13866589	.	T	C	.	.	MAF_USDA=1.176
NC_035085.1	13866626	.	G	A	.	.	MAF_USDA=4.098
NC_035085.1	13866672	.	T	A	.	.	MAF_INRAE=8.861;MAF_USDA=11.765
NC_035085.1	13866684	.	A	C	.	.	MAF_USDA=11.765
NC_035085.1	13866764	.	T	C	.	.	MAF_USDA=1.639
NC_035085.1	13866809	.	C	A	.	.	MAF_USDA=11.765
NC_035085.1	13866815	.	A	G	.	.	MAF_INRAE=29.747;MAF_USDA=30.588
NC_035085.1	13866830	.	A	G	.	.	MAF_INRAE=29.747;MAF_USDA=28.824
NC_035085.1	13866831	.	A	C	.	.	MAF_INRAE=25.833;MAF_USDA=30.588
NC_035085.1	13866928	.	G	A	.	.	MAF_USDA=3.279
NC_035085.1	13866944	.	A	C	.	.	MAF_USDA=1.639
NC_035085.1	13866955	.	T	C	.	.	MAF_INRAE=48.734;MAF_USDA=24.118
NC_035085.1	13867003	.	A	T	.	.	MAF_INRAE=48.101;MAF_USDA=23.81
NC_035085.1	13867005	.	T	G	.	.	MAF_INRAE=29.747;MAF_USDA=31.548
NC_035085.1	13867014	.	T	G	.	.	MAF_INRAE=29.747;MAF_USDA=50.0
NC_035085.1	13867026	.	T	G	.	.	MAF_INRAE=5.263;MAF_USDA=8.333
NC_035085.1	13867046	.	C	T	.	.	MAF_INRAE=5.263;MAF_USDA=11.475
NC_035085.1	13867074	.	A	C	.	.	MAF_USDA=3.279
NC_035085.1	13867099	.	T	C	.	.	MAF_INRAE=10.759;MAF_USDA=33.529
NC_035085.1	13867106	.	T	C	.	.	MAF_INRAE=48.734;MAF_USDA=23.529
NC_035085.1	13867147	.	A	G	.	.	MAF_INRAE=2.5;MAF_USDA=21.176
NC_035085.1	13867162	.	G	A	.	.	MAF_INRAE=2.5;MAF_USDA=8.197
NC_035085.1	13867175	.	C	G	.	.	MAF_USDA=2.083
NC_035085.1	13867408	.	C	T	.	.	MAF_INRAE=48.734;MAF_USDA=24.118
NC_035085.1	13867451	.	T	G	.	.	MAF_INRAE=15.823;MAF_USDA=25.882
NC_035085.1	13867534	.	A	C	.	.	MAF_INRAE=19.62;MAF_USDA=44.706
NC_035085.1	13867549	.	G	T	.	.	MAF_USDA=3.279
NC_035085.1	13867591	.	A	C	.	.	MAF_USDA=2.459
NC_035085.1	13867702	.	C	T	.	.	MAF_USDA=2.459
NC_035085.1	13867712	.	G	A	.	.	MAF_INRAE=12.025;MAF_USDA=10.0
NC_035085.1	13867800	.	G	A	.	.	MAF_INRAE=23.418;MAF_USDA=1.639
NC_035085.1	13868065	.	T	C	.	.	MAF_INRAE=8.861;MAF_USDA=11.765
NC_035085.1	13868098	.	T	A	.	.	MAF_INRAE=2.5;MAF_USDA=18.824
NC_035085.1	13868147	.	A	T	.	.	MAF_INRAE=5.263;MAF_USDA=10.656
NC_035085.1	13868183	.	C	T	.	.	MAF_USDA=3.279
NC_035085.1	13868225	.	C	T	.	.	MAF_USDA=4.918
NC_035085.1	13868231	.	T	A	.	.	MAF_USDA=2.459
NC_035085.1	13868233	.	A	T	.	.	MAF_USDA=2.459
NC_035085.1	13868245	.	T	G	.	.	MAF_USDA=4.098
NC_035085.1	13868323	.	T	C	.	.	MAF_USDA=4.098
NC_035085.1	13868324	.	T	G	.	.	MAF_USDA=1.639
NC_035085.1	13868345	.	T	G	.	.	MAF_INRAE=28.481;MAF_USDA=30.588
NC_035085.1	13868369	.	C	T	.	.	MAF_INRAE=8.228;MAF_USDA=4.706
NC_035085.1	13868488	.	C	T	.	.	MAF_INRAE=16.456;MAF_USDA=26.471
NC_035085.1	13868497	.	C	T	.	.	MAF_USDA=3.279
NC_035085.1	13868670	.	T	C	.	.	MAF_USDA=3.279
NC_035085.1	13868679	.	G	A	.	.	MAF_USDA=1.639
NC_035085.1	13868701	.	C	G	.	.	MAF_INRAE=29.114;MAF_USDA=17.213
NC_035085.1	13868791	.	A	G	.	.	MAF_INRAE=5.263
NC_035085.1	13868827	.	C	T	.	.	MAF_INRAE=5.263
NC_035085.1	13868992	.	G	T	.	.	MAF_INRAE=29.114;MAF_USDA=26.471
NC_035085.1	13869025	.	G	A	.	.	MAF_INRAE=29.747;MAF_USDA=35.294
NC_035085.1	13869029	.	T	A	.	.	MAF_USDA=4.098
NC_035085.1	13869032	.	G	T	.	.	MAF_USDA=4.918
NC_035085.1	13869050	.	C	A	.	.	MAF_USDA=2.083
NC_035085.1	13869111	.	A	T	.	.	MAF_USDA=8.235
NC_035085.1	13869148	.	G	A	.	.	MAF_INRAE=31.646;MAF_USDA=45.882
NC_035085.1	13869211	.	T	A	.	.	MAF_INRAE=16.456;MAF_USDA=20.0
NC_035085.1	13869233	.	G	T	.	.	MAF_INRAE=5.263;MAF_USDA=4.918
NC_035085.1	13869346	.	C	T	.	.	MAF_USDA=7.647
NC_035085.1	13869347	.	A	G	.	.	MAF_USDA=3.279
NC_035085.1	13869360	.	T	A	.	.	MAF_INRAE=29.114;MAF_USDA=27.059
NC_035085.1	13869399	.	T	C	.	.	MAF_USDA=2.459
NC_035085.1	13869433	.	A	C	.	.	MAF_INRAE=16.456;MAF_USDA=20.0
NC_035085.1	13869516	.	T	A	.	.	MAF_INRAE=10.0;MAF_USDA=4.098
NC_035085.1	13869530	.	A	T	.	.	MAF_USDA=4.098
NC_035085.1	13869555	.	T	C	.	.	MAF_USDA=6.557
NC_035085.1	13869628	.	G	A	.	.	MAF_USDA=1.639
NC_035085.1	13869629	.	T	C	.	.	MAF_INRAE=38.608;MAF_USDA=4.118
NC_035085.1	13869634	.	A	G	.	.	MAF_USDA=4.098
NC_035085.1	13869648	.	A	C	.	.	MAF_USDA=4.098
NC_035085.1	13869653	.	G	T	.	.	MAF_INRAE=46.835;MAF_USDA=12.353
NC_035085.1	13869685	.	A	G	.	.	MAF_USDA=4.098
NC_035085.1	13869707	.	T	C	.	.	MAF_INRAE=10.0;MAF_USDA=7.059
NC_035085.1	13869783	.	A	T	.	.	MAF_USDA=4.098
NC_035085.1	13869822	.	G	T	.	.	MAF_USDA=12.5
NC_035085.1	13869827	.	T	G	.	.	MAF_USDA=2.459
NC_035085.1	13869878	.	G	A	.	.	MAF_INRAE=16.456;MAF_USDA=26.471
NC_035085.1	13869892	.	T	C	.	.	MAF_INRAE=16.456;MAF_USDA=22.353
NC_035085.1	13869893	.	T	G	.	.	MAF_INRAE=16.667;MAF_USDA=24.706
NC_035085.1	13869913	.	A	T	.	.	MAF_USDA=12.5
NC_035085.1	13869920	.	T	G	.	.	MAF_INRAE=16.456;MAF_USDA=25.882
NC_035085.1	13869937	.	C	G	.	.	MAF_INRAE=29.114;MAF_USDA=27.059
NC_035085.1	13869974	.	A	G	.	.	MAF_INRAE=7.5;MAF_USDA=17.647
NC_035085.1	13870023	.	G	A	.	.	MAF_INRAE=38.608;MAF_USDA=2.941
NC_035085.1	13870045	.	C	T	.	.	MAF_INRAE=16.456;MAF_USDA=24.706
NC_035085.1	13870075	.	A	C	.	.	MAF_INRAE=25.833;MAF_USDA=43.75
NC_035085.1	13870084	.	G	T	.	.	MAF_USDA=4.918
NC_035085.1	13870088	.	T	A	.	.	MAF_USDA=4.098
NC_035085.1	13870101	.	G	T	.	.	MAF_USDA=4.098
NC_035085.1	13870151	.	C	G	.	.	MAF_INRAE=42.105
NC_035085.1	13870191	.	A	C	.	.	MAF_INRAE=5.263
NC_035085.1	13870249	.	G	C	.	.	MAF_USDA=4.918
NC_035085.1	13870306	.	T	A	.	.	MAF_INRAE=28.481;MAF_USDA=27.059
NC_035085.1	13870320	.	G	A	.	.	MAF_USDA=2.459
NC_035085.1	13870334	.	C	T	.	.	MAF_USDA=2.459
NC_035085.1	13870350	.	A	G	.	.	MAF_INRAE=16.456;MAF_USDA=25.882
NC_035085.1	13870402	.	A	G	.	.	MAF_USDA=4.098
NC_035085.1	13870522	.	C	T	.	.	MAF_INRAE=38.608;MAF_USDA=3.571
NC_035085.1	13870525	.	T	C	.	.	MAF_INRAE=16.456;MAF_USDA=25.0
NC_035085.1	13870527	.	C	A	.	.	MAF_INRAE=16.667;MAF_USDA=21.429
NC_035085.1	13870530	.	G	A	.	.	MAF_USDA=2.5
NC_035085.1	13870546	.	T	A	.	.	MAF_INRAE=16.456;MAF_USDA=16.667
NC_035085.1	13870567	.	G	A	.	.	MAF_USDA=1.639
NC_035085.1	13870614	.	C	T	.	.	MAF_INRAE=15.833;MAF_USDA=16.667
NC_035085.1	13870649	.	A	C	.	.	MAF_USDA=4.098
NC_035085.1	13870665	.	A	T	.	.	MAF_USDA=2.083
NC_035085.1	13870667	.	T	C	.	.	MAF_INRAE=12.658;MAF_USDA=24.118
NC_035085.1	13870692	.	T	C	.	.	MAF_USDA=4.167
NC_035085.1	13870714	.	T	C	.	.	MAF_USDA=2.459
NC_035085.1	13870745	.	A	C	.	.	MAF_USDA=2.459
NC_035085.1	13870746	.	C	T	.	.	MAF_USDA=5.738
NC_035085.1	13870780	.	C	A	.	.	MAF_INRAE=50.0;MAF_USDA=17.647
NC_035085.1	13870790	.	T	A	.	.	MAF_USDA=4.167
NC_035085.1	13870839	.	G	A	.	.	MAF_USDA=1.639
NC_035085.1	13870861	.	A	G	.	.	MAF_USDA=3.39
NC_035085.1	13870890	.	G	T	.	.	MAF_INRAE=10.759;MAF_USDA=17.647
NC_035085.1	13870940	.	C	A	.	.	MAF_INRAE=22.152;MAF_USDA=41.176
NC_035085.1	13870954	.	T	G	.	.	MAF_INRAE=8.228;MAF_USDA=14.583
NC_035085.1	13870962	.	T	G	.	.	MAF_INRAE=5.263;MAF_USDA=4.918
NC_035085.1	13870969	.	A	T	.	.	MAF_USDA=1.765
NC_035085.1	13871004	.	T	C	.	.	MAF_USDA=2.083
NC_035085.1	13871027	.	G	A	.	.	MAF_INRAE=29.747;MAF_USDA=41.176
NC_035085.1	13871054	.	T	A	.	.	MAF_INRAE=29.114;MAF_USDA=27.647
NC_035085.1	13871055	.	T	C	.	.	MAF_INRAE=39.241;MAF_USDA=4.118
NC_035085.1	13871104	.	T	C	.	.	MAF_INRAE=2.5
NC_035085.1	13871113	.	G	T	.	.	MAF_INRAE=14.557;MAF_USDA=24.118
NC_035085.1	13871117	.	G	T	.	.	MAF_USDA=5.738
NC_035085.1	13871161	.	T	C	.	.	MAF_USDA=4.098
NC_035085.1	13871168	.	A	T	.	.	MAF_USDA=2.459
NC_035085.1	13871177	.	T	A	.	.	MAF_INRAE=10.0;MAF_USDA=8.235
NC_035085.1	13871206	.	C	T	.	.	MAF_INRAE=10.0;MAF_USDA=8.235
NC_035085.1	13871208	.	G	A	.	.	MAF_INRAE=36.709;MAF_USDA=37.059
NC_035085.1	13871214	.	G	T	.	.	MAF_USDA=6.25
NC_035085.1	13871266	.	G	T	.	.	MAF_USDA=4.098
NC_035085.1	13871267	.	C	G	.	.	MAF_INRAE=8.861;MAF_USDA=6.471
NC_035085.1	13871273	.	C	T	.	.	MAF_INRAE=8.861;MAF_USDA=12.941
NC_035085.1	13871281	.	G	T	.	.	MAF_USDA=4.918
NC_035085.1	13871301	.	G	C	.	.	MAF_INRAE=37.975;MAF_USDA=3.529
NC_035085.1	13871332	.	G	T	.	.	MAF_INRAE=8.861;MAF_USDA=12.5
NC_035085.1	13871346	.	A	C	.	.	MAF_INRAE=5.0;MAF_USDA=10.417
NC_035085.1	13871374	.	C	A	.	.	MAF_INRAE=14.557;MAF_USDA=35.294
NC_035085.1	13871415	.	T	A	.	.	MAF_USDA=4.918
NC_035085.1	13871473	.	T	A	.	.	MAF_USDA=2.353
NC_035085.1	13871479	.	C	T	.	.	MAF_USDA=2.459
NC_035085.1	13871579	.	C	A	.	.	MAF_USDA=2.353
NC_035085.1	13871588	.	C	T	.	.	MAF_INRAE=8.861;MAF_USDA=15.882
NC_035085.1	13871602	.	A	T	.	.	MAF_INRAE=8.861;MAF_USDA=15.882
NC_035085.1	13871609	.	G	A	.	.	MAF_INRAE=2.5;MAF_USDA=1.639
NC_035085.1	13871645	.	C	T	.	.	MAF_INRAE=8.861;MAF_USDA=13.529
NC_035085.1	13871667	.	T	G	.	.	MAF_INRAE=7.5;MAF_USDA=15.882
NC_035085.1	13871686	.	C	T	.	.	MAF_INRAE=38.608;MAF_USDA=1.639
NC_035085.1	13871697	.	C	G	.	.	MAF_INRAE=7.5;MAF_USDA=15.882
NC_035085.1	13871719	.	G	A	.	.	MAF_INRAE=8.861;MAF_USDA=15.882
NC_035085.1	13871725	.	A	C	.	.	MAF_INRAE=8.861;MAF_USDA=15.882
NC_035085.1	13871777	.	A	G	.	.	MAF_INRAE=14.557;MAF_USDA=34.706
NC_035085.1	13871810	.	C	T	.	.	MAF_USDA=4.118
NC_035085.1	13871848	.	C	T	.	.	MAF_USDA=4.098
NC_035085.1	13871849	.	G	A	.	.	MAF_INRAE=14.557;MAF_USDA=34.706
NC_035085.1	13871914	.	T	C	.	.	MAF_INRAE=46.835;MAF_USDA=11.905
NC_035085.1	13871960	.	G	T	.	.	MAF_USDA=6.667
NC_035085.1	13872017	.	G	A	.	.	MAF_INRAE=2.5
NC_035085.1	13872027	.	C	T	.	.	MAF_INRAE=8.861;MAF_USDA=17.059
NC_035085.1	13872072	.	A	C	.	.	MAF_INRAE=8.861;MAF_USDA=17.059
NC_035085.1	13872087	.	T	C	.	.	MAF_USDA=4.918
NC_035085.1	13872189	.	G	A	.	.	MAF_INRAE=7.5;MAF_USDA=18.824
NC_035085.1	13872200	.	C	G	.	.	MAF_USDA=1.639
NC_035085.1	13872202	.	G	T	.	.	MAF_INRAE=7.5;MAF_USDA=18.824
NC_035085.1	13872259	.	A	T	.	.	MAF_USDA=6.557
NC_035085.1	13872268	.	C	T	.	.	MAF_INRAE=15.19;MAF_USDA=38.824
NC_035085.1	13872285	.	C	G	.	.	MAF_USDA=1.639
NC_035085.1	13872347	.	G	C	.	.	MAF_INRAE=8.861;MAF_USDA=12.353
NC_035085.1	13872372	.	A	G	.	.	MAF_USDA=2.459
NC_035085.1	13872403	.	T	A	.	.	MAF_INRAE=5.263
NC_035085.1	13872411	.	G	T	.	.	MAF_USDA=4.098
NC_035085.1	13872417	.	C	A	.	.	MAF_USDA=20.0
NC_035085.1	13872422	.	T	G	.	.	MAF_INRAE=7.5
NC_035085.1	13872514	.	T	G	.	.	MAF_INRAE=7.5;MAF_USDA=19.048
NC_035085.1	13872555	.	A	T	.	.	MAF_INRAE=8.228;MAF_USDA=8.235
NC_035085.1	13872581	.	G	T	.	.	MAF_USDA=1.639
NC_035085.1	13872602	.	C	T	.	.	MAF_USDA=2.459
NC_035085.1	13872640	.	T	G	.	.	MAF_USDA=3.279
NC_035085.1	13872645	.	A	C	.	.	MAF_INRAE=14.557;MAF_USDA=38.235
NC_035085.1	13872671	.	G	T	.	.	MAF_USDA=2.459
NC_035085.1	13872700	.	C	T	.	.	MAF_USDA=2.459
NC_035085.1	13872731	.	G	T	.	.	MAF_INRAE=5.263;MAF_USDA=5.738
NC_035085.1	13872766	.	G	A	.	.	MAF_INRAE=50.0;MAF_USDA=16.667
NC_035085.1	13872779	.	G	A	.	.	MAF_USDA=4.098
NC_035085.1	13872790	.	G	A	.	.	MAF_USDA=9.836
NC_035085.1	13872791	.	C	G	.	.	MAF_INRAE=8.861;MAF_USDA=17.647
NC_035085.1	13872797	.	C	G	.	.	MAF_INRAE=8.861;MAF_USDA=21.765
NC_035085.1	13872809	.	G	A	.	.	MAF_INRAE=8.861;MAF_USDA=21.176
NC_035085.1	13872811	.	C	T	.	.	MAF_INRAE=6.667;MAF_USDA=21.176
NC_035085.1	13872877	.	A	C	.	.	MAF_INRAE=8.861;MAF_USDA=17.857
NC_035085.1	13872882	.	G	C	.	.	MAF_INRAE=14.557;MAF_USDA=39.286
NC_035085.1	13872932	.	C	T	.	.	MAF_INRAE=7.5;MAF_USDA=15.882
NC_035085.1	13872943	.	G	A	.	.	MAF_INRAE=38.608;MAF_USDA=3.529
NC_035085.1	13872951	.	G	A	.	.	MAF_USDA=1.639
NC_035085.1	13872964	.	G	A	.	.	MAF_USDA=3.279
NC_035085.1	13872993	.	G	T	.	.	MAF_USDA=2.459
NC_035085.1	13873098	.	A	C	.	.	MAF_INRAE=7.5;MAF_USDA=18.824
NC_035085.1	13873100	.	G	T	.	.	MAF_INRAE=7.5;MAF_USDA=18.824
NC_035085.1	13873102	.	C	T	.	.	MAF_INRAE=14.557;MAF_USDA=38.235
NC_035085.1	13873124	.	G	T	.	.	MAF_USDA=4.098
NC_035085.1	13873134	.	G	A	.	.	MAF_USDA=2.083
NC_035085.1	13873142	.	C	A	.	.	MAF_INRAE=8.861;MAF_USDA=18.824
NC_035085.1	13873164	.	C	T	.	.	MAF_INRAE=14.557;MAF_USDA=37.647
NC_035085.1	13873169	.	C	T	.	.	MAF_INRAE=14.557;MAF_USDA=37.647
NC_035085.1	13873196	.	C	T	.	.	MAF_INRAE=14.557;MAF_USDA=34.118
NC_035085.1	13873349	.	T	C	.	.	MAF_INRAE=7.5;MAF_USDA=20.0
NC_035085.1	13873397	.	T	C	.	.	MAF_INRAE=8.861;MAF_USDA=7.647
NC_035085.1	13873580	.	A	C	.	.	MAF_INRAE=8.861;MAF_USDA=18.824
NC_035085.1	13873609	.	T	A	.	.	MAF_INRAE=7.5;MAF_USDA=20.0
NC_035085.1	13873617	.	G	A	.	.	MAF_INRAE=7.5;MAF_USDA=20.0
NC_035085.1	13873628	.	T	G	.	.	MAF_INRAE=29.114;MAF_USDA=27.059
NC_035085.1	13873668	.	G	A	.	.	MAF_USDA=1.639
NC_035085.1	13873702	.	G	T	.	.	MAF_USDA=4.167
NC_035085.1	13873944	.	T	C	.	.	MAF_INRAE=14.557;MAF_USDA=34.118
NC_035085.1	13873945	.	C	T	.	.	MAF_INRAE=14.167;MAF_USDA=34.118
NC_035085.1	13873950	.	C	T	.	.	MAF_INRAE=14.557;MAF_USDA=34.118
NC_035085.1	13873979	.	C	T	.	.	MAF_USDA=1.639
NC_035085.1	13874005	.	C	T	.	.	MAF_INRAE=2.5;MAF_USDA=4.098
NC_035085.1	13874167	.	T	C	.	.	MAF_USDA=3.279
NC_035085.1	13874168	.	C	A	.	.	MAF_INRAE=7.5;MAF_USDA=15.294
NC_035085.1	13874180	.	A	T	.	.	MAF_INRAE=5.0;MAF_USDA=10.417
NC_035085.1	13874362	.	C	A	.	.	MAF_INRAE=5.263;MAF_USDA=4.918
NC_035085.1	13874371	.	A	G	.	.	MAF_USDA=3.279
NC_035085.1	13874471	.	G	A	.	.	MAF_INRAE=10.0;MAF_USDA=14.118
NC_035085.1	13874596	.	C	T	.	.	MAF_USDA=3.279
NC_035085.1	13874690	.	G	A	.	.	MAF_INRAE=5.263;MAF_USDA=4.918
NC_035085.1	13874697	.	G	A	.	.	MAF_INRAE=44.937;MAF_USDA=21.176
NC_035085.1	13874752	.	G	A	.	.	MAF_INRAE=2.5;MAF_USDA=8.197
NC_035085.1	13874812	.	T	G	.	.	MAF_USDA=16.667
NC_035085.1	13874813	.	T	A	.	.	MAF_USDA=16.667
NC_035085.1	13874827	.	G	C	.	.	MAF_INRAE=16.667;MAF_USDA=16.667
NC_035085.1	13874833	.	T	A	.	.	MAF_USDA=16.667
NC_035085.1	13874834	.	C	A	.	.	MAF_USDA=16.667
NC_035085.1	13874863	.	G	T	.	.	MAF_INRAE=42.405;MAF_USDA=48.824
NC_035085.1	13875067	.	T	A	.	.	MAF_USDA=1.639
NC_035085.1	13875111	.	T	A	.	.	MAF_USDA=4.167
NC_035085.1	13875174	.	T	A	.	.	MAF_USDA=2.459
NC_035085.1	13875177	.	G	A	.	.	MAF_INRAE=37.975;MAF_USDA=44.118
NC_035085.1	13875292	.	G	T	.	.	MAF_USDA=1.639
NC_035085.1	13875334	.	A	G	.	.	MAF_INRAE=5.0;MAF_USDA=3.529
NC_035085.1	13875337	.	G	C	.	.	MAF_INRAE=8.861;MAF_USDA=10.417
NC_035085.1	13875362	.	A	G	.	.	MAF_INRAE=8.228;MAF_USDA=8.824
NC_035085.1	13875401	.	T	A	.	.	MAF_USDA=2.459
NC_035085.1	13875408	.	T	G	.	.	MAF_INRAE=10.759;MAF_USDA=23.529
NC_035085.1	13875420	.	C	T	.	.	MAF_USDA=2.083
NC_035085.1	13875533	.	A	C	.	.	MAF_USDA=2.5
NC_035085.1	13875535	.	G	T	.	.	MAF_INRAE=10.0;MAF_USDA=10.0
NC_035085.1	13875550	.	A	G	.	.	MAF_INRAE=2.5;MAF_USDA=4.918
NC_035085.1	13875610	.	C	A	.	.	MAF_INRAE=41.772;MAF_USDA=45.294
NC_035085.1	13875611	.	C	A	.	.	MAF_INRAE=33.333;MAF_USDA=45.294
NC_035085.1	13875665	.	G	A	.	.	MAF_USDA=1.639
NC_035085.1	13875701	.	C	A	.	.	MAF_INRAE=9.167;MAF_USDA=12.353
NC_035085.1	13875799	.	A	G	.	.	MAF_USDA=2.459
NC_035085.1	13875803	.	G	C	.	.	MAF_USDA=2.459
NC_035085.1	13875814	.	A	G	.	.	MAF_INRAE=10.0;MAF_USDA=10.588
NC_035085.1	13875957	.	G	A	.	.	MAF_USDA=2.459
NC_035085.1	13876013	.	G	A	.	.	MAF_USDA=2.459
NC_035085.1	13876143	.	C	A	.	.	MAF_INRAE=5.0;MAF_USDA=4.706
NC_035085.1	13876162	.	C	T	.	.	MAF_USDA=2.083
NC_035085.1	13876163	.	C	A	.	.	MAF_USDA=2.459
NC_035085.1	13876210	.	C	A	.	.	MAF_INRAE=36.709;MAF_USDA=41.765
NC_035085.1	13876223	.	G	T	.	.	MAF_INRAE=2.5
NC_035085.1	13876224	.	A	T	.	.	MAF_INRAE=2.5
NC_035085.1	13876355	.	A	C	.	.	MAF_USDA=4.918
NC_035085.1	13876369	.	G	A	.	.	MAF_INRAE=5.263;MAF_USDA=4.098
NC_035085.1	13876415	.	C	T	.	.	MAF_INRAE=5.063;MAF_USDA=6.471
NC_035085.1	13876429	.	C	T	.	.	MAF_INRAE=5.263;MAF_USDA=3.529
NC_035085.1	13876464	.	C	T	.	.	MAF_INRAE=5.263;MAF_USDA=4.098
NC_035085.1	13876507	.	C	T	.	.	MAF_USDA=1.639
NC_035085.1	13876613	.	A	C	.	.	MAF_USDA=4.098
NC_035085.1	13876658	.	C	T	.	.	MAF_INRAE=6.667;MAF_USDA=11.765
NC_035085.1	13876659	.	T	A	.	.	MAF_USDA=2.459
NC_035085.1	13877361	.	T	C	.	.	MAF_USDA=4.167
NC_035085.1	13877467	.	A	T	.	.	MAF_USDA=45.833
NC_035085.1	13877637	.	G	A	.	.	MAF_USDA=4.167
NC_035085.1	13877657	.	G	A	.	.	MAF_INRAE=10.0;MAF_USDA=10.656
NC_035085.1	13877782	.	A	C	.	.	MAF_USDA=4.918
NC_035085.1	13877838	.	C	T	.	.	MAF_INRAE=5.263;MAF_USDA=9.016
NC_035085.1	13877840	.	A	G	.	.	MAF_USDA=2.459
NC_035085.1	13877880	.	A	T	.	.	MAF_USDA=3.279
NC_035085.1	13877923	.	G	A	.	.	MAF_INRAE=2.5;MAF_USDA=7.059
NC_035085.1	13877935	.	A	T	.	.	MAF_INRAE=5.263;MAF_USDA=8.197
NC_035085.1	13877945	.	A	G	.	.	MAF_USDA=1.639
NC_035085.1	13877978	.	G	T	.	.	MAF_INRAE=5.263;MAF_USDA=4.098
NC_035085.1	13877979	.	C	T	.	.	MAF_USDA=4.098
NC_035085.1	13878068	.	G	A	.	.	MAF_INRAE=39.241;MAF_USDA=7.059
NC_035085.1	13878103	.	G	T	.	.	MAF_USDA=14.583
NC_035085.1	13878142	.	A	C	.	.	MAF_USDA=4.918
NC_035085.1	13878192	.	C	T	.	.	MAF_USDA=4.918
NC_035085.1	13878237	.	A	T	.	.	MAF_INRAE=5.263;MAF_USDA=4.098
NC_035085.1	13878246	.	A	C	.	.	MAF_INRAE=5.263;MAF_USDA=4.098
NC_035085.1	13878250	.	G	T	.	.	MAF_INRAE=35.0;MAF_USDA=37.647
NC_035085.1	13878252	.	A	C	.	.	MAF_USDA=4.098
NC_035085.1	13878451	.	C	T	.	.	MAF_INRAE=5.0;MAF_USDA=5.882
NC_035085.1	13878469	.	A	G	.	.	MAF_INRAE=12.025;MAF_USDA=10.0
NC_035085.1	13878496	.	T	G	.	.	MAF_INRAE=5.263
NC_035085.1	13878516	.	G	T	.	.	MAF_INRAE=8.228;MAF_USDA=5.882
NC_035085.1	13878540	.	A	G	.	.	MAF_INRAE=8.228;MAF_USDA=9.412
NC_035085.1	13878544	.	G	T	.	.	MAF_USDA=2.459
NC_035085.1	13878583	.	A	G	.	.	MAF_INRAE=29.114;MAF_USDA=25.882
NC_035085.1	13878664	.	C	T	.	.	MAF_USDA=4.918
NC_035085.1	13878700	.	T	A	.	.	MAF_USDA=4.118
NC_035085.1	13878708	.	C	T	.	.	MAF_INRAE=48.734;MAF_USDA=22.353
NC_035085.1	13878778	.	G	A	.	.	MAF_INRAE=8.228;MAF_USDA=9.412
NC_035085.1	13878802	.	T	C	.	.	MAF_USDA=12.941
NC_035085.1	13878820	.	T	C	.	.	MAF_INRAE=10.127;MAF_USDA=9.412
NC_035085.1	13878838	.	A	T	.	.	MAF_INRAE=4.167;MAF_USDA=3.279
NC_035085.1	13878850	.	G	A	.	.	MAF_USDA=2.459
NC_035085.1	13878859	.	C	T	.	.	MAF_INRAE=36.076;MAF_USDA=5.882
NC_035085.1	13878861	.	G	T	.	.	MAF_INRAE=10.0;MAF_USDA=7.377
NC_035085.1	13878879	.	G	T	.	.	MAF_USDA=1.176
NC_035085.1	13878880	.	T	C	.	.	MAF_INRAE=5.0;MAF_USDA=8.824
NC_035085.1	13878897	.	T	C	.	.	MAF_USDA=4.706
NC_035085.1	13878975	.	A	T	.	.	MAF_INRAE=10.759;MAF_USDA=8.824
NC_035085.1	13878992	.	A	C	.	.	MAF_INRAE=42.405;MAF_USDA=37.647
NC_035085.1	13878997	.	G	T	.	.	MAF_USDA=1.639
NC_035085.1	13879019	.	T	G	.	.	MAF_USDA=4.098
NC_035085.1	13879020	.	T	C	.	.	MAF_INRAE=8.228;MAF_USDA=8.824
NC_035085.1	13879027	.	C	A	.	.	MAF_INRAE=10.127;MAF_USDA=7.647
NC_035085.1	13879106	.	A	T	.	.	MAF_INRAE=12.025;MAF_USDA=15.882
NC_035085.1	13879191	.	C	T	.	.	MAF_USDA=2.353
NC_035085.1	13879196	.	G	A	.	.	MAF_INRAE=24.051;MAF_USDA=47.917
NC_035085.1	13879209	.	G	A	.	.	MAF_USDA=1.695
NC_035085.1	13879508	.	A	G	.	.	MAF_USDA=1.176
NC_035085.1	13879515	.	C	T	.	.	MAF_USDA=1.639
NC_035085.1	13879533	.	C	T	.	.	MAF_INRAE=2.5
NC_035085.1	13879573	.	G	A	.	.	MAF_USDA=4.098
NC_035085.1	13879594	.	G	A	.	.	MAF_USDA=2.459
NC_035085.1	13879614	.	G	A	.	.	MAF_USDA=3.279
NC_035085.1	13879757	.	C	A	.	.	MAF_USDA=6.25
NC_035085.1	13879866	.	A	G	.	.	MAF_USDA=2.459
NC_035085.1	13879884	.	A	G	.	.	MAF_USDA=6.25
NC_035085.1	13880102	.	C	T	.	.	MAF_INRAE=10.833;MAF_USDA=4.167
NC_035085.1	13880103	.	A	G	.	.	MAF_INRAE=10.833;MAF_USDA=5.0
NC_035085.1	13880135	.	G	A	.	.	MAF_INRAE=47.368;MAF_USDA=40.854
NC_035085.1	13880375	.	G	C	.	.	MAF_USDA=4.098
NC_035085.1	13880426	.	G	A	.	.	MAF_USDA=2.459
NC_035085.1	13880451	.	T	G	.	.	MAF_USDA=1.639
NC_035085.1	13880517	.	T	C	.	.	MAF_USDA=14.118
NC_035085.1	13880518	.	G	A	.	.	MAF_USDA=14.118
NC_035085.1	13880546	.	T	G	.	.	MAF_USDA=4.098
NC_035085.1	13880613	.	G	T	.	.	MAF_INRAE=8.228;MAF_USDA=5.357
NC_035085.1	13880662	.	C	T	.	.	MAF_USDA=1.639
NC_035085.1	13880752	.	G	T	.	.	MAF_USDA=4.098
NC_035085.1	13880988	.	C	A	.	.	MAF_USDA=3.279
NC_035085.1	13881023	.	A	C	.	.	MAF_INRAE=4.167
NC_035085.1	13881084	.	G	A	.	.	MAF_USDA=2.459
NC_035085.1	13881267	.	G	T	.	.	MAF_USDA=3.279
NC_035085.1	13881282	.	G	A	.	.	MAF_INRAE=10.127;MAF_USDA=7.647
NC_035085.1	13881413	.	T	A	.	.	MAF_USDA=4.098
NC_035085.1	13881805	.	A	G	.	.	MAF_USDA=5.738
NC_035085.1	13881945	.	T	G	.	.	MAF_USDA=5.738
NC_035085.1	13882143	.	C	T	.	.	MAF_USDA=8.197
NC_035085.1	13882230	.	A	T	.	.	MAF_USDA=2.083
NC_035085.1	13882253	.	C	G	.	.	MAF_INRAE=14.557;MAF_USDA=14.706
NC_035085.1	13882278	.	A	T	.	.	MAF_USDA=2.459
NC_035085.1	13882405	.	G	T	.	.	MAF_USDA=1.639
NC_035085.1	13882541	.	C	G	.	.	MAF_USDA=5.294
NC_035085.1	13882588	.	A	T	.	.	MAF_INRAE=14.557;MAF_USDA=14.706
NC_035085.1	13882617	.	C	A	.	.	MAF_USDA=2.459
NC_035085.1	13882963	.	C	T	.	.	MAF_USDA=4.237
NC_035085.1	13883134	.	C	G	.	.	MAF_INRAE=6.962;MAF_USDA=5.294
NC_035085.1	13883137	.	G	A	.	.	MAF_USDA=1.639
NC_035085.1	13883139	.	T	A	.	.	MAF_USDA=1.639
NC_035085.1	13883331	.	G	T	.	.	MAF_INRAE=14.557;MAF_USDA=14.706
NC_035085.1	13883336	.	G	A	.	.	MAF_INRAE=14.557;MAF_USDA=14.118
NC_035085.1	13883522	.	T	C	.	.	MAF_USDA=10.0
NC_035085.1	13883602	.	G	A	.	.	MAF_USDA=2.459
NC_035085.1	13883616	.	C	A	.	.	MAF_INRAE=40.506;MAF_USDA=1.639
NC_035085.1	13883623	.	T	G	.	.	MAF_USDA=3.279
NC_035085.1	13883657	.	AGGCTGGAA	AGGCTGGAC	.	.	MAF_USDA=2.083
NC_035085.1	13883665	.	A	C	.	.	MAF_INRAE=10.0
NC_035085.1	13883697	.	A	C	.	.	MAF_USDA=3.279
NC_035085.1	13884090	.	G	A	.	.	MAF_USDA=4.098
NC_035085.1	13884110	.	C	A	.	.	MAF_USDA=14.583
NC_035085.1	13884112	.	C	A	.	.	MAF_USDA=16.667
NC_035085.1	13884118	.	A	G	.	.	MAF_USDA=20.833
NC_035085.1	13884136	.	C	T	.	.	MAF_INRAE=44.304;MAF_USDA=41.667
NC_035085.1	13884186	.	A	C	.	.	MAF_USDA=9.016
NC_035085.1	13884191	.	T	G	.	.	MAF_USDA=6.25
NC_035085.1	13884232	.	T	A	.	.	MAF_INRAE=15.19;MAF_USDA=15.294
NC_035085.1	13884262	.	T	G	.	.	MAF_USDA=4.167
NC_035085.1	13884327	.	G	T	.	.	MAF_USDA=5.882
NC_035085.1	13884347	.	T	A	.	.	MAF_USDA=3.279
NC_035085.1	13884386	.	C	T	.	.	MAF_USDA=3.279
NC_035085.1	13884513	.	C	G	.	.	MAF_USDA=3.279
NC_035085.1	13884541	.	T	C	.	.	MAF_USDA=1.639
NC_035085.1	13884686	.	G	A	.	.	MAF_USDA=4.098
NC_035085.1	13884753	.	C	A	.	.	MAF_USDA=3.333
NC_035085.1	13884780	.	G	A	.	.	MAF_INRAE=14.557;MAF_USDA=16.667
NC_035085.1	13885158	.	A	T	.	.	MAF_INRAE=10.0;MAF_USDA=7.377
NC_035085.1	13885204	.	C	A	.	.	MAF_INRAE=5.263;MAF_USDA=3.279
NC_035085.1	13885245	.	C	T	.	.	MAF_INRAE=40.506;MAF_USDA=8.235
NC_035085.1	13885360	.	C	A	.	.	MAF_USDA=1.639
NC_035085.1	13885425	.	A	C	.	.	MAF_INRAE=41.139;MAF_USDA=8.235
NC_035085.1	13885444	.	T	C	.	.	MAF_INRAE=41.139;MAF_USDA=8.824
NC_035085.1	13885468	.	G	A	.	.	MAF_INRAE=28.481;MAF_USDA=38.824
NC_035085.1	13885471	.	C	A	.	.	MAF_INRAE=41.139;MAF_USDA=8.824
NC_035085.1	13885474	.	G	T	.	.	MAF_INRAE=44.167;MAF_USDA=9.412
NC_035085.1	13885549	.	C	G	.	.	MAF_USDA=2.459
NC_035085.1	13885554	.	G	C	.	.	MAF_USDA=4.098
NC_035085.1	13885752	.	C	T	.	.	MAF_USDA=6.557
NC_035085.1	13885756	.	G	T	.	.	MAF_INRAE=39.873;MAF_USDA=8.824
NC_035085.1	13885791	.	A	G	.	.	MAF_INRAE=13.924;MAF_USDA=14.286
NC_035085.1	13885890	.	G	A	.	.	MAF_USDA=4.098
NC_035085.1	13885933	.	G	T	.	.	MAF_INRAE=41.139;MAF_USDA=8.333
NC_035085.1	13885942	.	C	T	.	.	MAF_INRAE=44.304;MAF_USDA=42.857
NC_035085.1	13886134	.	A	C	.	.	MAF_INRAE=41.139;MAF_USDA=7.647
NC_035085.1	13886294	.	T	A	.	.	MAF_INRAE=41.139;MAF_USDA=8.824
NC_035085.1	13886319	.	A	C	.	.	MAF_INRAE=41.772;MAF_USDA=8.235
NC_035085.1	13886354	.	C	G	.	.	MAF_USDA=4.098
NC_035085.1	13886372	.	G	T	.	.	MAF_INRAE=40.506;MAF_USDA=8.824
NC_035085.1	13886374	.	C	A	.	.	MAF_INRAE=43.333;MAF_USDA=8.824
NC_035085.1	13886391	.	T	A	.	.	MAF_USDA=2.459
NC_035085.1	13886421	.	T	C	.	.	MAF_INRAE=41.139;MAF_USDA=8.235
NC_035085.1	13886642	.	T	C	.	.	MAF_USDA=14.583
NC_035085.1	13886655	.	G	A	.	.	MAF_INRAE=10.526;MAF_USDA=4.706
NC_035085.1	13886675	.	T	A	.	.	MAF_INRAE=32.278;MAF_USDA=30.0
NC_035085.1	13886713	.	G	A	.	.	MAF_INRAE=40.506;MAF_USDA=8.824
NC_035085.1	13886743	.	A	C	.	.	MAF_INRAE=36.709;MAF_USDA=38.235
NC_035085.1	13886749	.	T	G	.	.	MAF_INRAE=8.228;MAF_USDA=7.647
NC_035085.1	13886832	.	G	A	.	.	MAF_USDA=4.918
NC_035085.1	13886858	.	G	A	.	.	MAF_USDA=4.918
NC_035085.1	13886886	.	C	A	.	.	MAF_INRAE=41.139;MAF_USDA=6.25
NC_035085.1	13886981	.	C	A	.	.	MAF_INRAE=41.139;MAF_USDA=2.941
NC_035085.1	13886986	.	A	C	.	.	MAF_INRAE=8.228;MAF_USDA=7.647
NC_035085.1	13886988	.	C	T	.	.	MAF_INRAE=4.167;MAF_USDA=7.647
NC_035085.1	13887061	.	T	C	.	.	MAF_INRAE=41.139;MAF_USDA=11.176
NC_035085.1	13887134	.	C	T	.	.	MAF_USDA=1.639
NC_035085.1	13887188	.	G	A	.	.	MAF_INRAE=3.333
NC_035085.1	13887253	.	T	C	.	.	MAF_INRAE=40.506;MAF_USDA=7.647
NC_035085.1	13887280	.	A	T	.	.	MAF_USDA=11.176
NC_035085.1	13887305	.	G	T	.	.	MAF_USDA=4.098
NC_035085.1	13887321	.	A	T	.	.	MAF_USDA=1.639
NC_035085.1	13887538	.	G	C	.	.	MAF_USDA=3.279
NC_035085.1	13887544	.	G	C	.	.	MAF_INRAE=4.167;MAF_USDA=8.235
NC_035085.1	13887585	.	T	C	.	.	MAF_USDA=6.557
NC_035085.1	13887593	.	T	A	.	.	MAF_USDA=6.557
NC_035085.1	13887613	.	C	T	.	.	MAF_USDA=5.738
NC_035085.1	13887625	.	C	T	.	.	MAF_USDA=7.059
NC_035085.1	13887634	.	A	G	.	.	MAF_USDA=4.918
NC_035085.1	13887635	.	T	C	.	.	MAF_USDA=5.738
NC_035085.1	13887650	.	T	C	.	.	MAF_USDA=7.377
NC_035085.1	13887686	.	G	T	.	.	MAF_INRAE=43.333;MAF_USDA=6.25
NC_035085.1	13887762	.	T	G	.	.	MAF_USDA=2.5
NC_035085.1	13887848	.	A	G	.	.	MAF_USDA=4.167
NC_035085.1	13887868	.	C	A	.	.	MAF_USDA=27.083
NC_035085.1	13887967	.	C	G	.	.	MAF_USDA=5.0
NC_035085.1	13888141	.	T	C	.	.	MAF_USDA=4.098
NC_035085.1	13888206	.	G	C	.	.	MAF_INRAE=41.139;MAF_USDA=8.824
NC_035085.1	13888309	.	AAATGCACTCTCCAATGGCG	AAATGCACTCTCCAATGGCA	.	.	MAF_USDA=2.083
NC_035085.1	13888362	.	A	T	.	.	MAF_INRAE=41.139;MAF_USDA=8.235
NC_035085.1	13888392	.	A	G	.	.	MAF_INRAE=22.152;MAF_USDA=33.529
NC_035085.1	13888427	.	G	T	.	.	MAF_USDA=4.098
NC_035085.1	13888459	.	T	G	.	.	MAF_INRAE=36.076;MAF_USDA=42.941
NC_035085.1	13888611	.	C	G	.	.	MAF_INRAE=22.785;MAF_USDA=35.882
NC_035085.1	13888637	.	A	T	.	.	MAF_USDA=4.098
NC_035085.1	13888651	.	G	A	.	.	MAF_USDA=2.083
NC_035085.1	13888655	.	T	G	.	.	MAF_USDA=9.016
NC_035085.1	13888774	.	TGT	TGA	.	.	MAF_USDA=25.0
NC_035085.1	13888776	.	T	A	.	.	MAF_INRAE=14.557
NC_035085.1	13888826	.	C	A	.	.	MAF_INRAE=36.076;MAF_USDA=42.353
NC_035085.1	13888854	.	G	A	.	.	MAF_USDA=2.459
NC_035085.1	13888905	.	G	A	.	.	MAF_USDA=1.639
NC_035085.1	13888964	.	A	T	.	.	MAF_INRAE=36.709;MAF_USDA=40.588
NC_035085.1	13888965	.	T	G	.	.	MAF_INRAE=39.167;MAF_USDA=42.353
NC_035085.1	13888970	.	G	A	.	.	MAF_USDA=8.197
NC_035085.1	13888973	.	C	T	.	.	MAF_USDA=5.294
NC_035085.1	13889113	.	A	C	.	.	MAF_USDA=2.083
NC_035085.1	13889123	.	T	G	.	.	MAF_USDA=5.294
NC_035085.1	13889330	.	G	C	.	.	MAF_INRAE=15.823;MAF_USDA=16.471
NC_035085.1	13889465	.	A	T	.	.	MAF_INRAE=10.0;MAF_USDA=4.098
NC_035085.1	13889490	.	T	A	.	.	MAF_INRAE=10.0
NC_035085.1	13889492	.	C	T	.	.	MAF_USDA=2.459
NC_035085.1	13889533	.	T	C	.	.	MAF_USDA=7.377
NC_035085.1	13889593	.	T	A	.	.	MAF_USDA=6.557
NC_035085.1	13889594	.	G	T	.	.	MAF_INRAE=36.076;MAF_USDA=40.588
NC_035085.1	13890027	.	G	T	.	.	MAF_INRAE=5.263
NC_035085.1	13890249	.	G	T	.	.	MAF_USDA=4.167
NC_035085.1	13890261	.	T	C	.	.	MAF_INRAE=36.709;MAF_USDA=43.75
NC_035085.1	13890354	.	C	T	.	.	MAF_INRAE=8.228;MAF_USDA=10.417
NC_035085.1	13890360	.	T	C	.	.	MAF_INRAE=35.443;MAF_USDA=45.833
NC_035085.1	13890529	.	C	T	.	.	MAF_INRAE=21.053;MAF_USDA=13.529
NC_035085.1	13890556	.	A	C	.	.	MAF_INRAE=10.0;MAF_USDA=4.167
NC_035085.1	13890679	.	G	A	.	.	MAF_INRAE=14.557;MAF_USDA=16.471
NC_035085.1	13890689	.	G	A	.	.	MAF_USDA=1.639
NC_035085.1	13890725	.	G	A	.	.	MAF_USDA=1.765
NC_035085.1	13890734	.	A	G	.	.	MAF_INRAE=36.709;MAF_USDA=41.765
NC_035085.1	13890813	.	T	A	.	.	MAF_USDA=20.0
NC_035085.1	13890823	.	T	C	.	.	MAF_USDA=1.639
NC_035085.1	13890834	.	T	A	.	.	MAF_USDA=2.459
NC_035085.1	13890837	.	T	A	.	.	MAF_INRAE=35.443;MAF_USDA=32.353
NC_035085.1	13890852	.	A	C	.	.	MAF_INRAE=35.443
NC_035085.1	13890853	.	T	G	.	.	MAF_INRAE=38.333;MAF_USDA=32.353
NC_035085.1	13890887	.	C	T	.	.	MAF_INRAE=36.076;MAF_USDA=40.0
NC_035085.1	13890907	.	T	G	.	.	MAF_USDA=1.765
NC_035085.1	13890919	.	T	G	.	.	MAF_INRAE=10.0
NC_035085.1	13890921	.	A	C	.	.	MAF_INRAE=14.557;MAF_USDA=22.917
NC_035085.1	13890944	.	C	T	.	.	MAF_USDA=3.279
NC_035085.1	13891127	.	C	T	.	.	MAF_USDA=1.639
NC_035085.1	13891196	.	C	G	.	.	MAF_INRAE=35.443;MAF_USDA=37.647
NC_035085.1	13891221	.	G	T	.	.	MAF_USDA=1.639
NC_035085.1	13891304	.	C	T	.	.	MAF_USDA=2.459
NC_035085.1	13891365	.	C	T	.	.	MAF_USDA=9.016
NC_035085.1	13891438	.	T	A	.	.	MAF_INRAE=37.342;MAF_USDA=35.417
NC_035085.1	13891451	.	C	T	.	.	MAF_INRAE=37.975;MAF_USDA=35.417
NC_035085.1	13891629	.	C	T	.	.	MAF_INRAE=36.076;MAF_USDA=41.765
NC_035085.1	13891761	.	C	T	.	.	MAF_USDA=3.279
NC_035085.1	13891783	.	C	T	.	.	MAF_USDA=1.765
NC_035085.1	13892097	.	A	G	.	.	MAF_USDA=2.459
NC_035085.1	13892127	.	A	C	.	.	MAF_INRAE=10.0;MAF_USDA=12.353
NC_035085.1	13892221	.	C	T	.	.	MAF_USDA=5.952
NC_035085.1	13892224	.	T	C	.	.	MAF_INRAE=27.848;MAF_USDA=20.833
NC_035085.1	13892270	.	G	A	.	.	MAF_USDA=4.098
NC_035085.1	13892307	.	C	A	.	.	MAF_INRAE=34.81;MAF_USDA=32.353
NC_035085.1	13892310	.	T	C	.	.	MAF_INRAE=4.167;MAF_USDA=7.647
NC_035085.1	13892325	.	C	T	.	.	MAF_INRAE=21.053;MAF_USDA=5.882
NC_035085.1	13892493	.	G	A	.	.	MAF_INRAE=12.025;MAF_USDA=10.0
NC_035085.1	13892580	.	C	A	.	.	MAF_USDA=2.083
NC_035085.1	13892582	.	T	C	.	.	MAF_USDA=7.377
NC_035085.1	13892609	.	A	G	.	.	MAF_INRAE=35.443;MAF_USDA=40.0
NC_035085.1	13892687	.	C	T	.	.	MAF_USDA=2.083
NC_035085.1	13892728	.	T	G	.	.	MAF_USDA=1.639
NC_035085.1	13892919	.	G	T	.	.	MAF_INRAE=8.228;MAF_USDA=4.706
NC_035085.1	13892978	.	T	C	.	.	MAF_USDA=5.294
NC_035085.1	13893023	.	C	A	.	.	MAF_USDA=1.639
NC_035085.1	13893027	.	T	C	.	.	MAF_USDA=4.918
NC_035085.1	13893184	.	C	A	.	.	MAF_USDA=1.176
NC_035085.1	13893437	.	G	A	.	.	MAF_INRAE=5.063;MAF_USDA=8.333
NC_035085.1	13893471	.	A	T	.	.	MAF_USDA=25.0
NC_035085.1	13893492	.	C	A	.	.	MAF_USDA=3.279
NC_035085.1	13893501	.	A	C	.	.	MAF_INRAE=4.167
NC_035085.1	13893529	.	A	G	.	.	MAF_USDA=1.176
NC_035085.1	13893542	.	A	T	.	.	MAF_USDA=19.412
NC_035085.1	13893657	.	C	T	.	.	MAF_USDA=7.377
NC_035085.1	13893663	.	C	T	.	.	MAF_USDA=13.115
NC_035085.1	13893699	.	A	T	.	.	MAF_USDA=3.279
NC_035085.1	13893815	.	G	T	.	.	MAF_INRAE=36.076;MAF_USDA=34.94
NC_035085.1	13893819	.	C	T	.	.	MAF_USDA=3.614
NC_035085.1	13893833	.	C	T	.	.	MAF_USDA=3.39
NC_035085.1	13893872	.	T	G	.	.	MAF_USDA=2.083
NC_035085.1	13893890	.	C	A	.	.	MAF_INRAE=14.557;MAF_USDA=24.096
NC_035085.1	13893922	.	G	C	.	.	MAF_USDA=6.78
NC_035085.1	13894044	.	T	G	.	.	MAF_USDA=2.542
NC_035085.1	13894059	.	C	G	.	.	MAF_INRAE=41.139;MAF_USDA=16.265
NC_035085.1	13894060	.	T	C	.	.	MAF_INRAE=44.167;MAF_USDA=16.265
NC_035085.1	13894109	.	G	T	.	.	MAF_USDA=4.706
NC_035085.1	13894136	.	G	C	.	.	MAF_INRAE=22.785;MAF_USDA=45.294
NC_035085.1	13894141	.	C	A	.	.	MAF_USDA=3.279
NC_035085.1	13894150	.	T	G	.	.	MAF_USDA=2.459
NC_035085.1	13894169	.	G	T	.	.	MAF_USDA=4.098
NC_035085.1	13894203	.	T	G	.	.	MAF_INRAE=9.494;MAF_USDA=7.647
NC_035085.1	13894256	.	C	G	.	.	MAF_INRAE=31.579;MAF_USDA=5.882
NC_035085.1	13894343	.	G	A	.	.	MAF_INRAE=26.582;MAF_USDA=25.294
NC_035085.1	13894345	.	G	C	.	.	MAF_USDA=5.882
NC_035085.1	13894361	.	T	A	.	.	MAF_INRAE=8.228;MAF_USDA=15.882
NC_035085.1	13894429	.	T	A	.	.	MAF_USDA=6.667
NC_035085.1	13894484	.	T	C	.	.	MAF_INRAE=27.848;MAF_USDA=28.824
NC_035085.1	13894490	.	T	A	.	.	MAF_INRAE=27.848;MAF_USDA=28.824
NC_035085.1	13894494	.	G	A	.	.	MAF_INRAE=41.139;MAF_USDA=8.235
NC_035085.1	13894498	.	C	A	.	.	MAF_INRAE=28.333;MAF_USDA=28.824
NC_035085.1	13894540	.	G	A	.	.	MAF_INRAE=8.228;MAF_USDA=5.882
NC_035085.1	13894556	.	G	A	.	.	MAF_INRAE=14.557;MAF_USDA=24.118
NC_035085.1	13894560	.	T	C	.	.	MAF_INRAE=12.5;MAF_USDA=23.529
NC_035085.1	13894567	.	T	C	.	.	MAF_INRAE=14.557;MAF_USDA=24.118
NC_035085.1	13894577	.	A	G	.	.	MAF_INRAE=10.833;MAF_USDA=11.765
NC_035085.1	13894697	.	A	T	.	.	MAF_USDA=4.098
NC_035085.1	13894703	.	T	A	.	.	MAF_INRAE=41.139;MAF_USDA=8.235
NC_035085.1	13894761	.	C	A	.	.	MAF_USDA=4.918
NC_035085.1	13894806	.	C	T	.	.	MAF_INRAE=41.139;MAF_USDA=1.639
NC_035085.1	13894858	.	T	C	.	.	MAF_USDA=3.279
NC_035085.1	13894904	.	G	C	.	.	MAF_INRAE=14.557;MAF_USDA=23.529
NC_035085.1	13895019	.	C	G	.	.	MAF_INRAE=41.139;MAF_USDA=11.765
NC_035085.1	13895025	.	T	G	.	.	MAF_USDA=2.083
NC_035085.1	13895319	.	T	G	.	.	MAF_INRAE=10.833;MAF_USDA=12.353
NC_035085.1	13895321	.	C	G	.	.	MAF_USDA=4.918
NC_035085.1	13895392	.	A	T	.	.	MAF_USDA=4.918
NC_035085.1	13895403	.	T	C	.	.	MAF_INRAE=14.557;MAF_USDA=23.529
NC_035085.1	13895427	.	C	A	.	.	MAF_INRAE=27.848;MAF_USDA=28.824
NC_035085.1	13895435	.	C	A	.	.	MAF_INRAE=8.228;MAF_USDA=5.294
NC_035085.1	13895436	.	T	G	.	.	MAF_INRAE=10.833;MAF_USDA=11.765
NC_035085.1	13895553	.	G	T	.	.	MAF_INRAE=8.228;MAF_USDA=4.706
NC_035085.1	13895842	.	G	A	.	.	MAF_INRAE=10.833;MAF_USDA=15.294
NC_035085.1	13895906	.	T	A	.	.	MAF_INRAE=16.456
NC_035085.1	13895913	.	T	A	.	.	MAF_USDA=8.333
NC_035085.1	13895938	.	A	G	.	.	MAF_USDA=1.639
NC_035085.1	13896018	.	C	A	.	.	MAF_INRAE=10.833;MAF_USDA=12.353
NC_035085.1	13896053	.	G	C	.	.	MAF_INRAE=27.848;MAF_USDA=21.765
NC_035085.1	13896064	.	G	C	.	.	MAF_INRAE=8.228;MAF_USDA=16.471
NC_035085.1	13896078	.	C	T	.	.	MAF_INRAE=41.139;MAF_USDA=11.176
NC_035085.1	13896129	.	G	T	.	.	MAF_USDA=2.459
NC_035085.1	13896173	.	T	A	.	.	MAF_INRAE=27.848;MAF_USDA=31.176
NC_035085.1	13896185	.	A	C	.	.	MAF_INRAE=8.228;MAF_USDA=15.882
NC_035085.1	13896385	.	C	T	.	.	MAF_INRAE=6.667
NC_035085.1	13896423	.	G	C	.	.	MAF_USDA=2.083
NC_035085.1	13896633	.	T	C	.	.	MAF_USDA=2.459
NC_035085.1	13896850	.	A	C	.	.	MAF_USDA=4.706
NC_035085.1	13896857	.	G	T	.	.	MAF_INRAE=37.342;MAF_USDA=41.176
NC_035085.1	13896858	.	C	A	.	.	MAF_INRAE=43.333;MAF_USDA=1.639
NC_035085.1	13896868	.	C	A	.	.	MAF_INRAE=10.0;MAF_USDA=30.588
NC_035085.1	13896974	.	A	G	.	.	MAF_INRAE=5.263;MAF_USDA=5.294
NC_035085.1	13897003	.	G	A	.	.	MAF_USDA=3.529
NC_035085.1	13897100	.	G	A	.	.	MAF_USDA=1.639
NC_035085.1	13897125	.	C	G	.	.	MAF_INRAE=10.0;MAF_USDA=13.529
NC_035085.1	13897161	.	T	G	.	.	MAF_INRAE=5.833;MAF_USDA=21.176
NC_035085.1	13897181	.	A	C	.	.	MAF_INRAE=39.873;MAF_USDA=10.588
NC_035085.1	13897229	.	G	T	.	.	MAF_USDA=2.459
NC_035085.1	13897233	.	C	T	.	.	MAF_INRAE=8.228;MAF_USDA=4.706
NC_035085.1	13897234	.	G	A	.	.	MAF_INRAE=16.456;MAF_USDA=25.294
NC_035085.1	13897249	.	G	A	.	.	MAF_INRAE=10.0;MAF_USDA=20.588
NC_035085.1	13897262	.	G	T	.	.	MAF_USDA=13.529
NC_035085.1	13897272	.	C	A	.	.	MAF_USDA=2.459
NC_035085.1	13897298	.	A	G	.	.	MAF_INRAE=10.0;MAF_USDA=33.333
NC_035085.1	13897312	.	T	A	.	.	MAF_INRAE=10.0;MAF_USDA=33.333
NC_035085.1	13897313	.	T	A	.	.	MAF_INRAE=10.0;MAF_USDA=33.333
NC_035085.1	13897315	.	T	G	.	.	MAF_INRAE=10.0;MAF_USDA=33.333
NC_035085.1	13897321	.	A	C	.	.	MAF_USDA=1.667
NC_035085.1	13897342	.	G	T	.	.	MAF_INRAE=8.228;MAF_USDA=14.583
NC_035085.1	13897466	.	G	T	.	.	MAF_INRAE=10.0;MAF_USDA=21.176
NC_035085.1	13897479	.	C	T	.	.	MAF_USDA=15.294
NC_035085.1	13897507	.	T	A	.	.	MAF_USDA=15.294
NC_035085.1	13897555	.	A	C	.	.	MAF_USDA=14.706
NC_035085.1	13897577	.	T	C	.	.	MAF_INRAE=20.886;MAF_USDA=37.647
NC_035085.1	13897635	.	A	G	.	.	MAF_USDA=8.235
NC_035085.1	13897648	.	A	T	.	.	MAF_USDA=5.294
NC_035085.1	13897649	.	G	T	.	.	MAF_USDA=5.294
NC_035085.1	13897689	.	A	G	.	.	MAF_INRAE=13.291;MAF_USDA=12.353
NC_035085.1	13897694	.	C	T	.	.	MAF_USDA=2.459
NC_035085.1	13897721	.	A	G	.	.	MAF_INRAE=10.0;MAF_USDA=30.0
NC_035085.1	13897766	.	G	T	.	.	MAF_USDA=5.738
NC_035085.1	13897910	.	A	G	.	.	MAF_INRAE=13.291;MAF_USDA=48.235
NC_035085.1	13897971	.	T	A	.	.	MAF_INRAE=20.886;MAF_USDA=37.059
NC_035085.1	13897974	.	C	T	.	.	MAF_USDA=2.083
NC_035085.1	13898027	.	C	A	.	.	MAF_USDA=22.353
NC_035085.1	13898102	.	T	C	.	.	MAF_INRAE=13.291;MAF_USDA=15.882
NC_035085.1	13898210	.	G	T	.	.	MAF_USDA=1.765
NC_035085.1	13898322	.	C	G	.	.	MAF_USDA=4.098
NC_035085.1	13898337	.	G	T	.	.	MAF_INRAE=44.304;MAF_USDA=1.639
NC_035085.1	13898367	.	TG	TT	.	.	MAF_USDA=41.667
NC_035085.1	13898368	.	G	T	.	.	MAF_INRAE=21.519;MAF_USDA=28.689
NC_035085.1	13898370	.	A	T	.	.	MAF_USDA=2.083
NC_035085.1	13898536	.	C	T	.	.	MAF_USDA=20.492
NC_035085.1	13898567	.	C	A	.	.	MAF_USDA=5.738
NC_035085.1	13898638	.	C	A	.	.	MAF_USDA=7.377
NC_035085.1	13898704	.	T	C	.	.	MAF_USDA=15.882
NC_035085.1	13898712	.	T	A	.	.	MAF_USDA=14.118
NC_035085.1	13898887	.	G	A	.	.	MAF_USDA=1.639
NC_035085.1	13898920	.	T	C	.	.	MAF_USDA=14.706
NC_035085.1	13898933	.	G	T	.	.	MAF_INRAE=10.0;MAF_USDA=14.118
NC_035085.1	13899024	.	G	T	.	.	MAF_INRAE=10.0;MAF_USDA=7.377
NC_035085.1	13899040	.	C	A	.	.	MAF_INRAE=31.646;MAF_USDA=22.353
NC_035085.1	13899124	.	C	T	.	.	MAF_USDA=4.706
NC_035085.1	13899156	.	C	G	.	.	MAF_INRAE=20.886;MAF_USDA=37.059
NC_035085.1	13899219	.	C	T	.	.	MAF_USDA=1.639
NC_035085.1	13899339	.	A	C	.	.	MAF_INRAE=13.291;MAF_USDA=29.167
NC_035085.1	13899662	.	C	T	.	.	MAF_USDA=1.639
NC_035085.1	13899908	.	G	A	.	.	MAF_USDA=2.459
NC_035085.1	13900085	.	A	G	.	.	MAF_USDA=13.115
NC_035085.1	13900284	.	T	C	.	.	MAF_USDA=4.098
NC_035085.1	13900296	.	C	T	.	.	MAF_INRAE=9.167;MAF_USDA=11.176
NC_035085.1	13900339	.	T	G	.	.	MAF_USDA=2.083
NC_035085.1	13900386	.	C	T	.	.	MAF_INRAE=5.263;MAF_USDA=2.459
NC_035085.1	13900460	.	T	G	.	.	MAF_USDA=8.824
NC_035085.1	13900467	.	G	A	.	.	MAF_USDA=2.459
NC_035085.1	13900629	.	T	C	.	.	MAF_USDA=1.639
NC_035085.1	13900663	.	T	A	.	.	MAF_USDA=39.583
NC_035085.1	13900802	.	A	C	.	.	MAF_USDA=8.824
NC_035085.1	13900812	.	C	A	.	.	MAF_INRAE=20.886;MAF_USDA=40.0
NC_035085.1	13900813	.	G	A	.	.	MAF_USDA=4.167
NC_035085.1	13900834	.	G	A	.	.	MAF_INRAE=12.025;MAF_USDA=10.588
NC_035085.1	13900863	.	A	G	.	.	MAF_USDA=4.706
NC_035085.1	13900867	.	C	T	.	.	MAF_INRAE=20.886;MAF_USDA=36.471
NC_035085.1	13900883	.	C	T	.	.	MAF_INRAE=20.886;MAF_USDA=41.765
NC_035085.1	13900956	.	T	G	.	.	MAF_INRAE=20.886;MAF_USDA=37.647
NC_035085.1	13900980	.	A	T	.	.	MAF_INRAE=20.886;MAF_USDA=38.824
NC_035085.1	13900994	.	G	A	.	.	MAF_INRAE=20.886;MAF_USDA=37.059
NC_035085.1	13901046	.	C	T	.	.	MAF_INRAE=20.886;MAF_USDA=37.647
NC_035085.1	13901076	.	T	A	.	.	MAF_USDA=2.459
NC_035085.1	13901079	.	C	T	.	.	MAF_INRAE=20.886;MAF_USDA=37.647
NC_035085.1	13901143	.	T	C	.	.	MAF_INRAE=20.886;MAF_USDA=39.412
NC_035085.1	13901151	.	G	T	.	.	MAF_USDA=3.279
NC_035085.1	13901161	.	G	T	.	.	MAF_USDA=3.333
NC_035085.1	13901198	.	A	G	.	.	MAF_USDA=4.098
NC_035085.1	13901274	.	C	A	.	.	MAF_INRAE=13.291;MAF_USDA=16.471
NC_035085.1	13901294	.	T	A	.	.	MAF_USDA=1.639
NC_035085.1	13901305	.	G	A	.	.	MAF_INRAE=20.886;MAF_USDA=37.059
NC_035085.1	13901319	.	C	A	.	.	MAF_USDA=4.706
NC_035085.1	13901327	.	C	T	.	.	MAF_INRAE=20.886;MAF_USDA=37.647
NC_035085.1	13901389	.	G	A	.	.	MAF_INRAE=20.886;MAF_USDA=37.059
NC_035085.1	13901396	.	C	T	.	.	MAF_USDA=1.639
NC_035085.1	13901402	.	T	C	.	.	MAF_USDA=2.083
NC_035085.1	13901446	.	T	A	.	.	MAF_INRAE=8.228;MAF_USDA=14.583
NC_035085.1	13901483	.	A	G	.	.	MAF_USDA=3.279
NC_035085.1	13901491	.	A	C	.	.	MAF_INRAE=20.886;MAF_USDA=37.647
NC_035085.1	13901493	.	C	T	.	.	MAF_USDA=3.279
NC_035085.1	13901529	.	G	T	.	.	MAF_USDA=4.098
NC_035085.1	13901590	.	T	A	.	.	MAF_USDA=4.706
NC_035085.1	13901728	.	T	C	.	.	MAF_USDA=13.529
NC_035085.1	13901865	.	A	G	.	.	MAF_INRAE=20.886;MAF_USDA=38.235
NC_035085.1	13901921	.	C	A	.	.	MAF_INRAE=20.886;MAF_USDA=37.647
NC_035085.1	13902008	.	C	T	.	.	MAF_INRAE=13.291;MAF_USDA=13.529
NC_035085.1	13902019	.	C	A	.	.	MAF_INRAE=5.263;MAF_USDA=9.836
NC_035085.1	13902078	.	G	A	.	.	MAF_USDA=2.459
NC_035085.1	13902168	.	C	T	.	.	MAF_USDA=19.672
NC_035085.1	13902223	.	T	C	.	.	MAF_INRAE=10.0;MAF_USDA=10.588
NC_035085.1	13902331	.	T	A	.	.	MAF_USDA=5.738
NC_035085.1	13902332	.	C	G	.	.	MAF_USDA=5.738
NC_035085.1	13902449	.	G	A	.	.	MAF_INRAE=10.0;MAF_USDA=10.588
NC_035085.1	13902470	.	A	G	.	.	MAF_INRAE=20.886;MAF_USDA=36.471
NC_035085.1	13902492	.	C	A	.	.	MAF_USDA=3.279
NC_035085.1	13902493	.	T	C	.	.	MAF_INRAE=20.886;MAF_USDA=35.882
NC_035085.1	13902564	.	A	G	.	.	MAF_USDA=3.279
NC_035085.1	13902637	.	T	A	.	.	MAF_USDA=6.25
NC_035085.1	13902685	.	C	A	.	.	MAF_USDA=4.098
NC_035085.1	13902729	.	T	A	.	.	MAF_USDA=1.639
NC_035085.1	13902863	.	T	C	.	.	MAF_USDA=3.333
NC_035085.1	13902986	.	T	G	.	.	MAF_USDA=3.529
NC_035085.1	13903012	.	T	C	.	.	MAF_INRAE=10.0;MAF_USDA=8.197
NC_035085.1	13903042	.	A	G	.	.	MAF_USDA=31.176
NC_035085.1	13903077	.	G	T	.	.	MAF_USDA=2.459
NC_035085.1	13903103	.	G	T	.	.	MAF_USDA=16.471
NC_035085.1	13903132	.	G	T	.	.	MAF_USDA=1.639
NC_035085.1	13903161	.	C	T	.	.	MAF_INRAE=22.152;MAF_USDA=38.824
NC_035085.1	13903199	.	T	C	.	.	MAF_USDA=45.833
NC_035085.1	13903200	.	T	A	.	.	MAF_USDA=19.565
NC_035085.1	13903202	.	T	A	.	.	MAF_INRAE=17.5;MAF_USDA=39.583
NC_035085.1	13903258	.	G	A	.	.	MAF_INRAE=8.228;MAF_USDA=4.706
NC_035085.1	13903273	.	A	C	.	.	MAF_INRAE=31.013;MAF_USDA=47.917
NC_035085.1	13903277	.	C	G	.	.	MAF_INRAE=13.291;MAF_USDA=13.529
NC_035085.1	13903280	.	T	A	.	.	MAF_INRAE=16.667;MAF_USDA=20.588
NC_035085.1	13903284	.	G	A	.	.	MAF_INRAE=16.667;MAF_USDA=20.588
NC_035085.1	13903289	.	A	G	.	.	MAF_USDA=4.118
NC_035085.1	13903349	.	G	T	.	.	MAF_USDA=1.639
NC_035085.1	13903379	.	C	T	.	.	MAF_INRAE=30.38;MAF_USDA=47.647
NC_035085.1	13903393	.	C	A	.	.	MAF_INRAE=22.152;MAF_USDA=47.917
NC_035085.1	13903394	.	A	C	.	.	MAF_INRAE=8.228;MAF_USDA=10.417
NC_035085.1	13903399	.	G	T	.	.	MAF_USDA=2.459
NC_035085.1	13903447	.	T	A	.	.	MAF_INRAE=8.228;MAF_USDA=6.471
NC_035085.1	13903526	.	C	T	.	.	MAF_INRAE=44.304;MAF_USDA=1.639
NC_035085.1	13903579	.	T	C	.	.	MAF_USDA=8.235
NC_035085.1	13903588	.	C	T	.	.	MAF_USDA=3.529
NC_035085.1	13903638	.	A	C	.	.	MAF_INRAE=20.886;MAF_USDA=27.059
NC_035085.1	13903664	.	C	T	.	.	MAF_USDA=3.529
NC_035085.1	13903737	.	C	T	.	.	MAF_INRAE=10.0;MAF_USDA=19.672
NC_035085.1	13903774	.	C	T	.	.	MAF_INRAE=41.139;MAF_USDA=6.557
NC_035085.1	13903811	.	A	G	.	.	MAF_INRAE=47.468;MAF_USDA=5.294
NC_035085.1	13903827	.	T	C	.	.	MAF_USDA=4.098
NC_035085.1	13903840	.	A	C	.	.	MAF_INRAE=9.167;MAF_USDA=28.235
NC_035085.1	13903874	.	T	G	.	.	MAF_INRAE=8.333;MAF_USDA=21.765
NC_035085.1	13903894	.	C	T	.	.	MAF_USDA=1.639
NC_035085.1	13904008	.	C	T	.	.	MAF_INRAE=31.646;MAF_USDA=25.294
NC_035085.1	13904009	.	C	A	.	.	MAF_INRAE=7.5;MAF_USDA=14.583
NC_035085.1	13904088	.	T	A	.	.	MAF_USDA=4.098
NC_035085.1	13904174	.	T	C	.	.	MAF_USDA=4.098
NC_035085.1	13904183	.	A	T	.	.	MAF_USDA=6.557
NC_035085.1	13904227	.	G	T	.	.	MAF_USDA=1.639
NC_035085.1	13904263	.	C	T	.	.	MAF_INRAE=13.291;MAF_USDA=12.941
NC_035085.1	13904302	.	G	T	.	.	MAF_USDA=1.639
NC_035085.1	13904309	.	C	T	.	.	MAF_INRAE=5.263;MAF_USDA=1.765
NC_035085.1	13904402	.	A	C	.	.	MAF_USDA=5.357
NC_035085.1	13904407	.	T	G	.	.	MAF_USDA=6.548
NC_035085.1	13904435	.	T	C	.	.	MAF_USDA=43.452
NC_035085.1	13904933	.	T	A	.	.	MAF_USDA=31.967
NC_035085.1	13904961	.	G	A	.	.	MAF_USDA=4.098
NC_035085.1	13905016	.	T	G	.	.	MAF_INRAE=28.481;MAF_USDA=37.647
NC_035085.1	13905029	.	T	C	.	.	MAF_USDA=4.098
NC_035085.1	13905120	.	G	A	.	.	MAF_INRAE=29.747;MAF_USDA=32.353
NC_035085.1	13905165	.	G	T	.	.	MAF_USDA=1.639
NC_035085.1	13905196	.	T	G	.	.	MAF_USDA=4.098
NC_035085.1	13905198	.	T	G	.	.	MAF_USDA=4.098
NC_035085.1	13905201	.	G	T	.	.	MAF_USDA=4.098
NC_035085.1	13905345	.	T	A	.	.	MAF_USDA=3.279
NC_035085.1	13905350	.	C	T	.	.	MAF_USDA=1.639
NC_035085.1	13905406	.	T	C	.	.	MAF_USDA=14.754
NC_035085.1	13905495	.	T	C	.	.	MAF_USDA=13.934
NC_035085.1	13905531	.	G	C	.	.	MAF_USDA=4.098
NC_035085.1	13905591	.	T	C	.	.	MAF_USDA=4.918
NC_035085.1	13905617	.	C	A	.	.	MAF_USDA=3.529
NC_035085.1	13905713	.	G	T	.	.	MAF_USDA=6.25
NC_035085.1	13905717	.	G	T	.	.	MAF_INRAE=21.519;MAF_USDA=27.647
NC_035085.1	13905726	.	C	T	.	.	MAF_INRAE=4.167
NC_035085.1	13905771	.	C	G	.	.	MAF_INRAE=36.842
NC_035085.1	13905796	.	C	T	.	.	MAF_USDA=1.639
NC_035085.1	13905810	.	G	A	.	.	MAF_USDA=3.529
NC_035085.1	13905831	.	G	T	.	.	MAF_USDA=2.083
NC_035085.1	13905842	.	C	T	.	.	MAF_USDA=4.098
NC_035085.1	13905895	.	C	A	.	.	MAF_INRAE=21.519;MAF_USDA=28.824
NC_035085.1	13905896	.	G	T	.	.	MAF_INRAE=16.667;MAF_USDA=28.235
NC_035085.1	13905902	.	A	G	.	.	MAF_INRAE=5.263;MAF_USDA=15.882
NC_035085.1	13905908	.	T	G	.	.	MAF_INRAE=21.519;MAF_USDA=28.824
NC_035085.1	13905910	.	C	A	.	.	MAF_USDA=3.279
NC_035085.1	13905951	.	A	G	.	.	MAF_USDA=9.016
NC_035085.1	13905979	.	C	T	.	.	MAF_INRAE=6.329;MAF_USDA=10.588
NC_035085.1	13905999	.	T	A	.	.	MAF_USDA=4.918
NC_035085.1	13906086	.	G	A	.	.	MAF_USDA=1.639
NC_035085.1	13906096	.	A	T	.	.	MAF_USDA=4.918
NC_035085.1	13906106	.	C	G	.	.	MAF_INRAE=13.291;MAF_USDA=19.412
NC_035085.1	13906133	.	G	A	.	.	MAF_USDA=2.459
NC_035085.1	13906144	.	A	G	.	.	MAF_USDA=1.639
NC_035085.1	13906175	.	C	T	.	.	MAF_USDA=4.918
NC_035085.1	13906185	.	T	A	.	.	MAF_USDA=4.918
NC_035085.1	13906209	.	A	C	.	.	MAF_USDA=3.529
NC_035085.1	13906239	.	T	G	.	.	MAF_USDA=4.918
NC_035085.1	13906298	.	A	T	.	.	MAF_USDA=8.235
NC_035085.1	13906354	.	G	A	.	.	MAF_USDA=2.459
NC_035085.1	13906413	.	C	T	.	.	MAF_USDA=1.639
NC_035085.1	13906471	.	T	C	.	.	MAF_INRAE=21.053;MAF_USDA=22.917
NC_035085.1	13906484	.	C	T	.	.	MAF_USDA=1.639
NC_035085.1	13906557	.	A	G	.	.	MAF_USDA=4.918
NC_035085.1	13906563	.	G	A	.	.	MAF_INRAE=37.975;MAF_USDA=22.619
NC_035085.1	13906567	.	G	A	.	.	MAF_USDA=3.279
NC_035085.1	13906573	.	G	A	.	.	MAF_INRAE=38.608;MAF_USDA=22.353
NC_035085.1	13906575	.	T	G	.	.	MAF_INRAE=32.5;MAF_USDA=22.353
NC_035085.1	13906612	.	C	T	.	.	MAF_USDA=4.918
NC_035085.1	13906651	.	T	A	.	.	MAF_USDA=6.557
NC_035085.1	13906661	.	C	T	.	.	MAF_INRAE=10.0;MAF_USDA=6.471
NC_035085.1	13906693	.	G	A	.	.	MAF_INRAE=5.263;MAF_USDA=5.882
NC_035085.1	13906701	.	G	A	.	.	MAF_INRAE=7.595
NC_035085.1	13906716	.	C	T	.	.	MAF_USDA=7.377
NC_035085.1	13907157	.	C	A	.	.	MAF_USDA=36.747
NC_035085.1	13907171	.	A	C	.	.	MAF_USDA=2.5
NC_035085.1	13907187	.	C	T	.	.	MAF_USDA=4.706
NC_035085.1	13907191	.	C	A	.	.	MAF_USDA=28.824
NC_035085.1	13907219	.	G	A	.	.	MAF_USDA=36.471
NC_035085.1	13907249	.	C	T	.	.	MAF_USDA=38.554
NC_035085.1	13907313	.	A	C	.	.	MAF_USDA=1.639
NC_035085.1	13907330	.	G	A	.	.	MAF_INRAE=21.053;MAF_USDA=32.941
NC_035085.1	13907355	.	A	G	.	.	MAF_INRAE=25.833
NC_035085.1	13907362	.	T	G	.	.	MAF_INRAE=14.557;MAF_USDA=35.246
NC_035085.1	13907400	.	G	A	.	.	MAF_INRAE=13.924;MAF_USDA=24.706
NC_035085.1	13907403	.	C	G	.	.	MAF_INRAE=8.228;MAF_USDA=5.882
NC_035085.1	13907452	.	T	A	.	.	MAF_INRAE=12.5;MAF_USDA=37.5
NC_035085.1	13907468	.	T	C	.	.	MAF_USDA=2.459
NC_035085.1	13907469	.	C	T	.	.	MAF_USDA=2.459
NC_035085.1	13907473	.	A	C	.	.	MAF_USDA=3.279
NC_035085.1	13907522	.	C	A	.	.	MAF_INRAE=22.152;MAF_USDA=45.294
NC_035085.1	13907580	.	G	A	.	.	MAF_INRAE=11.392
NC_035085.1	13907614	.	A	G	.	.	MAF_INRAE=14.557;MAF_USDA=33.607
NC_035085.1	13907616	.	T	G	.	.	MAF_INRAE=8.228;MAF_USDA=4.098
NC_035085.1	13907676	.	T	A	.	.	MAF_USDA=4.118
NC_035085.1	13907738	.	A	G	.	.	MAF_INRAE=14.557;MAF_USDA=43.529
NC_035085.1	13907753	.	C	G	.	.	MAF_INRAE=14.557;MAF_USDA=37.647
NC_035085.1	13907766	.	G	T	.	.	MAF_INRAE=11.392;MAF_USDA=4.706
NC_035085.1	13907789	.	T	C	.	.	MAF_USDA=7.059
NC_035085.1	13908028	.	G	A	.	.	MAF_INRAE=27.848;MAF_USDA=21.765
NC_035085.1	13908051	.	G	T	.	.	MAF_USDA=4.098
NC_035085.1	13908089	.	T	C	.	.	MAF_INRAE=27.848;MAF_USDA=40.0
NC_035085.1	13908124	.	T	C	.	.	MAF_USDA=14.706
NC_035085.1	13908137	.	T	C	.	.	MAF_INRAE=30.833;MAF_USDA=30.0
NC_035085.1	13908332	.	T	C	.	.	MAF_USDA=2.459
NC_035085.1	13908371	.	C	G	.	.	MAF_INRAE=14.557;MAF_USDA=33.529
NC_035085.1	13908414	.	T	G	.	.	MAF_INRAE=29.114;MAF_USDA=32.941
NC_035085.1	13908417	.	T	A	.	.	MAF_USDA=11.765
NC_035085.1	13908456	.	A	C	.	.	MAF_INRAE=29.114;MAF_USDA=32.941
NC_035085.1	13908471	.	A	T	.	.	MAF_INRAE=29.114;MAF_USDA=30.0
NC_035085.1	13908503	.	G	A	.	.	MAF_USDA=6.471
NC_035085.1	13908504	.	G	T	.	.	MAF_USDA=1.639
NC_035085.1	13908516	.	C	A	.	.	MAF_USDA=4.098
NC_035085.1	13908538	.	C	A	.	.	MAF_USDA=4.118
NC_035085.1	13908554	.	T	G	.	.	MAF_USDA=4.098
NC_035085.1	13908568	.	C	A	.	.	MAF_INRAE=28.481;MAF_USDA=31.765
NC_035085.1	13908633	.	G	A	.	.	MAF_INRAE=14.557;MAF_USDA=31.765
NC_035085.1	13908739	.	C	A	.	.	MAF_INRAE=8.228;MAF_USDA=8.333
NC_035085.1	13908743	.	C	A	.	.	MAF_INRAE=34.81;MAF_USDA=1.667
NC_035085.1	13908749	.	A	C	.	.	MAF_INRAE=34.81;MAF_USDA=1.639
NC_035085.1	13908762	.	A	C	.	.	MAF_USDA=1.639
NC_035085.1	13908769	.	C	A	.	.	MAF_INRAE=13.291;MAF_USDA=32.353
NC_035085.1	13908855	.	A	T	.	.	MAF_INRAE=15.789;MAF_USDA=37.647
NC_035085.1	13908871	.	C	T	.	.	MAF_USDA=31.25
NC_035085.1	13908872	.	C	T	.	.	MAF_USDA=29.167
NC_035085.1	13908926	.	C	T	.	.	MAF_INRAE=47.368
NC_035085.1	13908936	.	T	C	.	.	MAF_USDA=4.167
NC_035085.1	13908937	.	A	C	.	.	MAF_USDA=4.167
NC_035085.1	13908952	.	A	T	.	.	MAF_INRAE=12.658;MAF_USDA=27.083
NC_035085.1	13909266	.	C	T	.	.	MAF_INRAE=34.81
NC_035085.1	13909285	.	A	G	.	.	MAF_INRAE=10.0
NC_035085.1	13909302	.	C	A	.	.	MAF_INRAE=14.557
NC_035085.1	13909309	.	G	A	.	.	MAF_INRAE=14.167
NC_035085.1	13909350	.	C	G	.	.	MAF_INRAE=5.263
NC_035085.1	13909415	.	C	T	.	.	MAF_INRAE=14.557
NC_035085.1	13909578	.	C	T	.	.	MAF_USDA=4.217
NC_035085.1	13909589	.	G	C	.	.	MAF_INRAE=36.076;MAF_USDA=30.12
NC_035085.1	13909640	.	T	A	.	.	MAF_USDA=6.78
NC_035085.1	13909661	.	C	T	.	.	MAF_USDA=6.78
NC_035085.1	13909674	.	T	C	.	.	MAF_USDA=2.542
NC_035085.1	13909690	.	T	A	.	.	MAF_USDA=2.083
NC_035085.1	13909730	.	G	T	.	.	MAF_USDA=1.695
NC_035085.1	13909782	.	G	A	.	.	MAF_INRAE=4.167
NC_035085.1	13909833	.	C	A	.	.	MAF_INRAE=8.228;MAF_USDA=7.229
NC_035085.1	13909844	.	C	T	.	.	MAF_INRAE=35.443;MAF_USDA=1.695
NC_035085.1	13909845	.	G	A	.	.	MAF_USDA=5.085
NC_035085.1	13909886	.	G	T	.	.	MAF_USDA=11.017
NC_035085.1	13909932	.	G	A	.	.	MAF_USDA=5.085
NC_035085.1	13909996	.	C	T	.	.	MAF_INRAE=27.215;MAF_USDA=46.988
NC_035085.1	13910013	.	C	A	.	.	MAF_USDA=4.237
NC_035085.1	13910019	.	G	A	.	.	MAF_INRAE=7.595;MAF_USDA=4.819
NC_035085.1	13910021	.	A	T	.	.	MAF_USDA=4.237
NC_035085.1	13910071	.	C	G	.	.	MAF_INRAE=29.114;MAF_USDA=45.783
NC_035085.1	13910087	.	C	T	.	.	MAF_INRAE=28.481;MAF_USDA=48.193
NC_035085.1	13910089	.	C	T	.	.	MAF_USDA=1.695
NC_035085.1	13910099	.	G	T	.	.	MAF_INRAE=28.481;MAF_USDA=44.578
NC_035085.1	13910103	.	C	T	.	.	MAF_INRAE=36.709;MAF_USDA=24.699
NC_035085.1	13910113	.	G	T	.	.	MAF_INRAE=36.709;MAF_USDA=24.699
NC_035085.1	13910169	.	C	A	.	.	MAF_USDA=4.237
NC_035085.1	13910250	.	G	C	.	.	MAF_USDA=4.237
NC_035085.1	13910253	.	T	C	.	.	MAF_USDA=4.237
NC_035085.1	13910276	.	G	A	.	.	MAF_USDA=4.819
NC_035085.1	13910329	.	A	G	.	.	MAF_USDA=1.695
NC_035085.1	13910339	.	G	A	.	.	MAF_INRAE=24.684;MAF_USDA=36.747
NC_035085.1	13910364	.	G	T	.	.	MAF_INRAE=4.43;MAF_USDA=6.024
NC_035085.1	13910392	.	C	A	.	.	MAF_INRAE=12.025;MAF_USDA=19.88
NC_035085.1	13910413	.	A	C	.	.	MAF_USDA=2.542
NC_035085.1	13910433	.	C	G	.	.	MAF_INRAE=50.0;MAF_USDA=22.917
NC_035085.1	13910441	.	G	T	.	.	MAF_INRAE=16.456;MAF_USDA=17.073
NC_035085.1	13910488	.	A	C	.	.	MAF_USDA=2.586
NC_035085.1	13910527	.	T	C	.	.	MAF_INRAE=9.494;MAF_USDA=7.927
NC_035085.1	13910597	.	A	G	.	.	MAF_USDA=3.39
NC_035085.1	13910599	.	G	A	.	.	MAF_USDA=5.085
NC_035085.1	13910642	.	T	C	.	.	MAF_USDA=6.034
NC_035085.1	13910644	.	A	T	.	.	MAF_USDA=6.034
NC_035085.1	13910765	.	A	G	.	.	MAF_USDA=4.098
NC_035085.1	13910794	.	C	A	.	.	MAF_INRAE=6.329;MAF_USDA=2.459
NC_035085.1	13910803	.	T	G	.	.	MAF_USDA=4.098
NC_035085.1	13910827	.	C	T	.	.	MAF_USDA=7.647
NC_035085.1	13910836	.	G	A	.	.	MAF_USDA=4.706
NC_035085.1	13910900	.	C	T	.	.	MAF_INRAE=10.0
NC_035085.1	13910928	.	C	A	.	.	MAF_INRAE=23.418
NC_035085.1	13910940	.	T	C	.	.	MAF_USDA=3.279
NC_035085.1	13911007	.	G	A	.	.	MAF_INRAE=9.167;MAF_USDA=5.0
NC_035085.1	13911032	.	A	T	.	.	MAF_INRAE=34.177
NC_035085.1	13911033	.	AT	TT,AA	.	.	MAF_INRAE=40.0;MAF_USDA=33.333
NC_035085.1	13911034	.	T	A	.	.	MAF_INRAE=25.949
NC_035085.1	13911076	.	T	C	.	.	MAF_INRAE=5.263;MAF_USDA=2.5
NC_035085.1	13911092	.	G	T	.	.	MAF_USDA=3.333
NC_035085.1	13911494	.	C	G	.	.	MAF_USDA=4.167
NC_035085.1	13911544	.	C	T	.	.	MAF_USDA=2.083
NC_035085.1	13915005	.	A	C	.	.	MAF_INRAE=9.494;MAF_USDA=30.12
NC_035085.1	13915052	.	C	A	.	.	MAF_INRAE=9.494;MAF_USDA=30.488
NC_035085.1	13915150	.	C	A	.	.	MAF_INRAE=5.263;MAF_USDA=5.085
NC_035085.1	13915200	.	G	C	.	.	MAF_INRAE=10.0
NC_035085.1	13916442	.	C	T	.	.	MAF_USDA=33.333
NC_035085.1	13916464	.	C	A	.	.	MAF_USDA=22.917
NC_035085.1	13916571	.	T	G	.	.	MAF_USDA=13.529
NC_035085.1	13916625	.	T	A	.	.	MAF_USDA=4.918
NC_035085.1	13916642	.	A	T	.	.	MAF_USDA=4.918
NC_035085.1	13916644	.	T	C	.	.	MAF_USDA=4.918
NC_035085.1	13916699	.	C	A	.	.	MAF_USDA=6.25
NC_035085.1	13916720	.	C	G	.	.	MAF_USDA=4.098
NC_035085.1	13916721	.	C	A	.	.	MAF_USDA=4.098
NC_035085.1	13916723	.	G	T	.	.	MAF_INRAE=5.0;MAF_USDA=7.059
NC_035085.1	13916735	.	G	A	.	.	MAF_USDA=1.639
NC_035085.1	13916736	.	C	T	.	.	MAF_USDA=4.098
NC_035085.1	13916737	.	G	A	.	.	MAF_INRAE=25.316;MAF_USDA=41.176
NC_035085.1	13916749	.	G	T	.	.	MAF_USDA=4.098
NC_035085.1	13916751	.	A	G	.	.	MAF_INRAE=5.0;MAF_USDA=4.706
NC_035085.1	13916791	.	T	G	.	.	MAF_USDA=2.941
NC_035085.1	13916792	.	A	T	.	.	MAF_INRAE=6.329
NC_035085.1	13916799	.	A	C	.	.	MAF_USDA=4.098
NC_035085.1	13916801	.	C	T	.	.	MAF_USDA=4.098
NC_035085.1	13916868	.	T	G	.	.	MAF_USDA=2.941
NC_035085.1	13916869	.	T	G	.	.	MAF_USDA=2.941
NC_035085.1	13916894	.	T	C	.	.	MAF_INRAE=37.342;MAF_USDA=25.294
NC_035085.1	13916936	.	A	T	.	.	MAF_USDA=3.333
NC_035085.1	13917002	.	T	A	.	.	MAF_USDA=6.024
NC_035085.1	13917014	.	G	T	.	.	MAF_USDA=1.667
NC_035085.1	13917022	.	G	T	.	.	MAF_USDA=7.143
NC_035085.1	13917037	.	G	T	.	.	MAF_USDA=8.235
NC_035085.1	13917062	.	G	A	.	.	MAF_USDA=3.279
NC_035085.1	13917083	.	T	G	.	.	MAF_USDA=2.459
NC_035085.1	13917122	.	G	T	.	.	MAF_USDA=4.118
NC_035085.1	13917336	.	G	A	.	.	MAF_USDA=4.098
NC_035085.1	13917360	.	T	C	.	.	MAF_USDA=4.918
NC_035085.1	13917378	.	A	G	.	.	MAF_INRAE=22.785;MAF_USDA=37.059
NC_035085.1	13917415	.	C	A	.	.	MAF_USDA=20.492
NC_035085.1	13917458	.	C	G	.	.	MAF_USDA=4.167
NC_035085.1	13917466	.	C	A	.	.	MAF_USDA=3.279
NC_035085.1	13917496	.	A	G	.	.	MAF_USDA=2.459
NC_035085.1	13917530	.	C	T	.	.	MAF_USDA=2.459
NC_035085.1	13920893	.	A	G	.	.	MAF_INRAE=23.418;MAF_USDA=26.471
NC_035085.1	13920912	.	A	T	.	.	MAF_USDA=3.279
NC_035085.1	13920935	.	T	C	.	.	MAF_INRAE=8.228;MAF_USDA=21.765
NC_035085.1	13920964	.	A	G	.	.	MAF_USDA=6.471
NC_035085.1	13921001	.	C	A	.	.	MAF_INRAE=33.544;MAF_USDA=41.667
NC_035085.1	13921094	.	A	G	.	.	MAF_USDA=2.459
NC_035085.1	13921100	.	A	G	.	.	MAF_USDA=2.459
NC_035085.1	13921112	.	G	T	.	.	MAF_INRAE=5.263;MAF_USDA=4.098
NC_035085.1	13921126	.	A	T	.	.	MAF_USDA=2.459
NC_035085.1	13921171	.	T	C	.	.	MAF_USDA=1.639
NC_035085.1	13921179	.	T	A	.	.	MAF_INRAE=9.494;MAF_USDA=27.059
NC_035085.1	13921325	.	C	T	.	.	MAF_USDA=5.294
NC_035085.1	13921354	.	G	T	.	.	MAF_INRAE=17.5
NC_035085.1	13921414	.	C	T	.	.	MAF_USDA=4.098
NC_035085.1	13921484	.	G	T	.	.	MAF_INRAE=33.544;MAF_USDA=29.762
NC_035085.1	13921498	.	C	G	.	.	MAF_USDA=2.353
NC_035085.1	13921520	.	C	G	.	.	MAF_INRAE=33.544;MAF_USDA=33.529
NC_035085.1	13921530	.	G	A	.	.	MAF_INRAE=33.544;MAF_USDA=33.529
NC_035085.1	13921537	.	A	G	.	.	MAF_INRAE=9.494;MAF_USDA=26.19
NC_035085.1	13921580	.	T	G	.	.	MAF_USDA=1.639
NC_035085.1	13921605	.	A	C	.	.	MAF_INRAE=33.544;MAF_USDA=33.529
NC_035085.1	13921829	.	C	T	.	.	MAF_USDA=4.918
NC_035085.1	13921866	.	C	A	.	.	MAF_INRAE=14.167
NC_035085.1	13921884	.	T	G	.	.	MAF_INRAE=29.167
NC_035085.1	13921885	.	A	G	.	.	MAF_INRAE=29.167
NC_035085.1	13921891	.	G	A	.	.	MAF_INRAE=29.167
NC_035085.1	13921942	.	G	A	.	.	MAF_INRAE=31.667
NC_035085.1	13921962	.	C	A	.	.	MAF_INRAE=35.0
NC_035085.1	13921967	.	G	A	.	.	MAF_INRAE=35.0
NC_035085.1	13921972	.	G	A	.	.	MAF_INRAE=7.5
NC_035085.1	13921973	.	G	T	.	.	MAF_INRAE=33.333
NC_035085.1	13921976	.	A	G	.	.	MAF_INRAE=33.333
NC_035085.1	13921985	.	G	C	.	.	MAF_INRAE=32.5
NC_035085.1	13921998	.	G	T	.	.	MAF_INRAE=28.333
NC_035085.1	13922005	.	C	T	.	.	MAF_INRAE=26.667
NC_035085.1	13922006	.	T	C	.	.	MAF_INRAE=25.833
NC_035085.1	13922008	.	T	A	.	.	MAF_INRAE=21.667
NC_035085.1	13922011	.	G	A	.	.	MAF_INRAE=22.5
NC_035085.1	13922023	.	T	G	.	.	MAF_USDA=1.667
NC_035085.1	13922055	.	T	C	.	.	MAF_INRAE=2.5;MAF_USDA=37.5
NC_035085.1	13922112	.	T	C	.	.	MAF_INRAE=19.167;MAF_USDA=27.083
NC_035085.1	13922427	.	C	A	.	.	MAF_INRAE=21.667;MAF_USDA=18.75
NC_035085.1	13922748	.	C	T	.	.	MAF_INRAE=30.0;MAF_USDA=43.75
NC_035085.1	13922822	.	A	G	.	.	MAF_INRAE=18.333;MAF_USDA=18.75
NC_035085.1	13922902	.	C	A	.	.	MAF_INRAE=17.5;MAF_USDA=18.75
NC_035085.1	13922932	.	G	A	.	.	MAF_USDA=8.333
NC_035085.1	13922962	.	C	T	.	.	MAF_USDA=8.333
NC_035085.1	13923103	.	C	A	.	.	MAF_INRAE=18.333
NC_035085.1	13923372	.	G	A	.	.	MAF_USDA=2.083
NC_035085.1	13923414	.	C	T	.	.	MAF_INRAE=18.333
NC_035085.1	13923548	.	A	T	.	.	MAF_USDA=8.333
NC_035085.1	13923743	.	C	A	.	.	MAF_INRAE=8.333;MAF_USDA=14.583
NC_035085.1	13923798	.	G	A	.	.	MAF_INRAE=3.333
NC_035085.1	13923826	.	A	T	.	.	MAF_INRAE=10.0
NC_035085.1	13923945	.	C	T	.	.	MAF_INRAE=5.833
NC_035085.1	13924007	.	C	T	.	.	MAF_INRAE=10.0;MAF_USDA=6.25
NC_035085.1	13924012	.	T	C	.	.	MAF_INRAE=10.0;MAF_USDA=4.167
NC_035085.1	13924065	.	C	T	.	.	MAF_USDA=2.083
NC_035085.1	13924095	.	C	T	.	.	MAF_INRAE=5.0;MAF_USDA=16.667
NC_035085.1	13924135	.	T	C	.	.	MAF_INRAE=3.333
NC_035085.1	13924314	.	T	G	.	.	MAF_INRAE=15.0;MAF_USDA=14.583
NC_035085.1	13924487	.	G	C	.	.	MAF_INRAE=3.333
NC_035085.1	13924538	.	T	A	.	.	MAF_INRAE=3.333
NC_035085.1	13924543	.	T	C	.	.	MAF_INRAE=4.167;MAF_USDA=10.417
NC_035085.1	13924545	.	A	C	.	.	MAF_INRAE=8.333;MAF_USDA=14.583
NC_035085.1	13924595	.	C	T	.	.	MAF_INRAE=5.0;MAF_USDA=16.667
NC_035085.1	13924705	.	T	C	.	.	MAF_INRAE=4.167;MAF_USDA=12.5
NC_035085.1	13924758	.	C	T	.	.	MAF_INRAE=8.333;MAF_USDA=14.583
NC_035085.1	13924799	.	A	T	.	.	MAF_INRAE=4.167;MAF_USDA=10.417
NC_035085.1	13925075	.	C	A	.	.	MAF_INRAE=16.456;MAF_USDA=44.706
NC_035085.1	13925227	.	A	T	.	.	MAF_INRAE=8.228;MAF_USDA=4.706
NC_035085.1	13925232	.	G	C	.	.	MAF_INRAE=6.962;MAF_USDA=7.647
NC_035085.1	13925246	.	A	C	.	.	MAF_INRAE=16.456;MAF_USDA=49.412
NC_035085.1	13925257	.	C	T	.	.	MAF_USDA=9.016
NC_035085.1	13925343	.	T	C	.	.	MAF_INRAE=16.456;MAF_USDA=49.412
NC_035085.1	13925390	.	C	A	.	.	MAF_INRAE=23.418;MAF_USDA=37.059
NC_035085.1	13925548	.	A	G	.	.	MAF_INRAE=9.494;MAF_USDA=16.667
NC_035085.1	13925560	.	T	A	.	.	MAF_USDA=4.918
NC_035085.1	13925608	.	C	A	.	.	MAF_USDA=22.917
NC_035085.1	13925668	.	G	T	.	.	MAF_INRAE=13.291;MAF_USDA=18.033
NC_035085.1	13925684	.	T	A	.	.	MAF_INRAE=6.329
NC_035085.1	13925752	.	C	T	.	.	MAF_INRAE=6.329
NC_035085.1	13925865	.	G	T	.	.	MAF_USDA=5.738
NC_035085.1	13925869	.	C	T	.	.	MAF_INRAE=8.228;MAF_USDA=21.765
NC_035085.1	13925908	.	C	A	.	.	MAF_USDA=2.459
NC_035085.1	13925934	.	A	G	.	.	MAF_INRAE=8.861;MAF_USDA=29.412
NC_035085.1	13926010	.	T	C	.	.	MAF_INRAE=24.051;MAF_USDA=42.941
NC_035085.1	13926057	.	G	T	.	.	MAF_INRAE=9.494;MAF_USDA=27.059
NC_035085.1	13926062	.	A	T	.	.	MAF_INRAE=14.557;MAF_USDA=24.118
NC_035085.1	13926063	.	G	T	.	.	MAF_INRAE=14.167;MAF_USDA=24.118
NC_035085.1	13926137	.	T	A	.	.	MAF_INRAE=14.557;MAF_USDA=23.529
NC_035085.1	13926212	.	G	T	.	.	MAF_INRAE=14.557;MAF_USDA=22.941
NC_035085.1	13926221	.	G	A	.	.	MAF_INRAE=24.051;MAF_USDA=37.059
NC_035085.1	13926244	.	G	A	.	.	MAF_INRAE=13.924;MAF_USDA=20.492
NC_035085.1	13926282	.	T	C	.	.	MAF_USDA=10.588
NC_035085.1	13926298	.	A	C	.	.	MAF_USDA=1.639
NC_035085.1	13926301	.	T	G	.	.	MAF_USDA=5.738
NC_035085.1	13926395	.	C	T	.	.	MAF_INRAE=8.228;MAF_USDA=24.706
NC_035085.1	13926396	.	C	G	.	.	MAF_INRAE=4.167;MAF_USDA=28.235
NC_035085.1	13926404	.	T	C	.	.	MAF_INRAE=9.494;MAF_USDA=28.235
NC_035085.1	13926422	.	A	G	.	.	MAF_INRAE=9.494;MAF_USDA=27.059
NC_035085.1	13926435	.	G	A	.	.	MAF_INRAE=6.329
NC_035085.1	13926459	.	C	T	.	.	MAF_USDA=1.639
NC_035085.1	13926484	.	T	G	.	.	MAF_USDA=5.738
NC_035085.1	13926494	.	A	G	.	.	MAF_INRAE=25.316;MAF_USDA=37.059
NC_035085.1	13926510	.	G	A	.	.	MAF_INRAE=9.494;MAF_USDA=12.5
NC_035085.1	13926557	.	A	G	.	.	MAF_INRAE=14.557;MAF_USDA=13.529
NC_035085.1	13926595	.	A	G	.	.	MAF_INRAE=8.228;MAF_USDA=4.706
NC_035085.1	13926611	.	A	T	.	.	MAF_INRAE=5.263;MAF_USDA=4.918
NC_035085.1	13926652	.	G	T	.	.	MAF_INRAE=14.557;MAF_USDA=22.941
NC_035085.1	13926660	.	C	T	.	.	MAF_INRAE=9.494;MAF_USDA=8.235
NC_035085.1	13926666	.	T	A	.	.	MAF_INRAE=8.228;MAF_USDA=24.706
NC_035085.1	13926676	.	A	T	.	.	MAF_INRAE=9.494;MAF_USDA=27.647
NC_035085.1	13926754	.	C	T	.	.	MAF_USDA=4.762
NC_035085.1	13926769	.	T	C	.	.	MAF_USDA=5.738
NC_035085.1	13926795	.	T	C	.	.	MAF_INRAE=12.658;MAF_USDA=19.672
NC_035085.1	13926817	.	G	T	.	.	MAF_USDA=4.167
NC_035085.1	13926831	.	A	T	.	.	MAF_USDA=4.167
NC_035085.1	13926967	.	T	A	.	.	MAF_INRAE=9.494;MAF_USDA=28.824
NC_035085.1	13927003	.	A	G	.	.	MAF_USDA=1.639
NC_035085.1	13927015	.	G	A	.	.	MAF_INRAE=9.494;MAF_USDA=30.357
NC_035085.1	13927070	.	A	T	.	.	MAF_INRAE=24.051;MAF_USDA=48.214
NC_035085.1	13927094	.	A	G	.	.	MAF_INRAE=5.263;MAF_USDA=4.098
NC_035085.1	13927103	.	A	T	.	.	MAF_USDA=14.754
NC_035085.1	13927110	.	T	C	.	.	MAF_INRAE=24.684;MAF_USDA=41.176
NC_035085.1	13927124	.	A	T	.	.	MAF_INRAE=9.494;MAF_USDA=7.647
NC_035085.1	13927150	.	G	T	.	.	MAF_INRAE=8.861;MAF_USDA=31.176
NC_035085.1	13927181	.	T	C	.	.	MAF_INRAE=5.263;MAF_USDA=4.098
NC_035085.1	13927214	.	A	G	.	.	MAF_INRAE=14.557;MAF_USDA=22.941
NC_035085.1	13927239	.	G	A	.	.	MAF_USDA=6.548
NC_035085.1	13927315	.	A	C	.	.	MAF_USDA=2.459
NC_035085.1	13927337	.	A	G	.	.	MAF_INRAE=9.494;MAF_USDA=31.765
NC_035085.1	13927343	.	G	A	.	.	MAF_USDA=6.557
NC_035085.1	13927352	.	C	A	.	.	MAF_USDA=5.738
NC_035085.1	13927375	.	C	A	.	.	MAF_USDA=7.377
NC_035085.1	13927376	.	C	T	.	.	MAF_INRAE=8.861;MAF_USDA=8.333
NC_035085.1	13927380	.	T	A	.	.	MAF_USDA=6.557
NC_035085.1	13927396	.	T	G	.	.	MAF_USDA=6.557
NC_035085.1	13927403	.	A	T	.	.	MAF_USDA=5.738
NC_035085.1	13927410	.	C	T	.	.	MAF_USDA=5.738
NC_035085.1	13927420	.	A	T	.	.	MAF_USDA=5.738
NC_035085.1	13927422	.	A	C	.	.	MAF_USDA=9.016
NC_035085.1	13927434	.	A	T	.	.	MAF_INRAE=6.329
NC_035085.1	13927462	.	G	A	.	.	MAF_INRAE=10.0;MAF_USDA=3.279
NC_035085.1	13927514	.	T	C	.	.	MAF_INRAE=5.263;MAF_USDA=4.918
NC_035085.1	13927515	.	G	A	.	.	MAF_INRAE=10.0;MAF_USDA=1.639
NC_035085.1	13927579	.	A	T	.	.	MAF_INRAE=18.987;MAF_USDA=41.176
NC_035085.1	13927589	.	A	C	.	.	MAF_INRAE=18.987;MAF_USDA=41.176
NC_035085.1	13927591	.	A	G	.	.	MAF_USDA=2.353
NC_035085.1	13927611	.	C	T	.	.	MAF_USDA=1.765
NC_035085.1	13927680	.	A	G	.	.	MAF_INRAE=18.987;MAF_USDA=41.765
NC_035085.1	13927707	.	C	T	.	.	MAF_INRAE=18.987;MAF_USDA=41.765
NC_035085.1	13927725	.	C	T	.	.	MAF_INRAE=10.833;MAF_USDA=17.059
NC_035085.1	13927749	.	T	C	.	.	MAF_INRAE=10.833;MAF_USDA=16.471
NC_035085.1	13927751	.	C	T	.	.	MAF_INRAE=31.646;MAF_USDA=27.647
NC_035085.1	13927757	.	G	A	.	.	MAF_INRAE=5.263;MAF_USDA=6.557
NC_035085.1	13927776	.	T	C	.	.	MAF_USDA=2.459
NC_035085.1	13927852	.	T	G	.	.	MAF_INRAE=18.987;MAF_USDA=41.176
NC_035085.1	13927888	.	C	T	.	.	MAF_INRAE=18.987;MAF_USDA=41.176
NC_035085.1	13927890	.	C	T	.	.	MAF_USDA=3.279
NC_035085.1	13927896	.	G	T	.	.	MAF_INRAE=18.987;MAF_USDA=41.176
NC_035085.1	13927916	.	G	T	.	.	MAF_USDA=4.918
NC_035085.1	13927940	.	T	C	.	.	MAF_USDA=1.639
NC_035085.1	13927950	.	A	C	.	.	MAF_USDA=3.279
NC_035085.1	13927965	.	T	A	.	.	MAF_USDA=1.639
NC_035085.1	13928014	.	A	T	.	.	MAF_USDA=6.25
NC_035085.1	13928145	.	C	T	.	.	MAF_USDA=5.738
NC_035085.1	13928407	.	G	A	.	.	MAF_USDA=5.422
NC_035085.1	13928410	.	G	C	.	.	MAF_USDA=1.695
NC_035085.1	13928420	.	C	T	.	.	MAF_INRAE=33.544;MAF_USDA=28.313
NC_035085.1	13928433	.	G	A	.	.	MAF_INRAE=6.329;MAF_USDA=7.831
NC_035085.1	13928444	.	T	C	.	.	MAF_INRAE=6.329
NC_035085.1	13928553	.	C	T	.	.	MAF_INRAE=5.263;MAF_USDA=2.459
NC_035085.1	13928649	.	G	A	.	.	MAF_USDA=4.706
NC_035085.1	13928884	.	G	T	.	.	MAF_USDA=4.706
NC_035085.1	13929067	.	A	C	.	.	MAF_INRAE=19.62;MAF_USDA=43.529
NC_035085.1	13929074	.	A	G	.	.	MAF_INRAE=19.62;MAF_USDA=36.471
NC_035085.1	13929121	.	A	G	.	.	MAF_INRAE=34.177;MAF_USDA=27.647
NC_035085.1	13929134	.	A	T	.	.	MAF_INRAE=20.253;MAF_USDA=39.412
NC_035085.1	13929190	.	G	T	.	.	MAF_USDA=4.098
NC_035085.1	13929216	.	T	C	.	.	MAF_INRAE=5.263;MAF_USDA=4.098
NC_035085.1	13929236	.	G	T	.	.	MAF_INRAE=33.544;MAF_USDA=27.647
NC_035085.1	13929242	.	C	T	.	.	MAF_USDA=18.824
NC_035085.1	13929287	.	T	G	.	.	MAF_USDA=5.738
NC_035085.1	13929348	.	A	G	.	.	MAF_USDA=4.706
NC_035085.1	13929419	.	T	A	.	.	MAF_INRAE=27.215;MAF_USDA=7.059
NC_035085.1	13929425	.	T	A	.	.	MAF_INRAE=34.177;MAF_USDA=27.647
NC_035085.1	13929428	.	T	A	.	.	MAF_INRAE=45.0;MAF_USDA=5.882
NC_035085.1	13929498	.	A	T	.	.	MAF_INRAE=18.987;MAF_USDA=32.353
NC_035085.1	13929556	.	T	C	.	.	MAF_USDA=4.098
NC_035085.1	13929575	.	C	T	.	.	MAF_USDA=3.279
NC_035085.1	13929588	.	C	T	.	.	MAF_USDA=1.639
NC_035085.1	13929741	.	C	T	.	.	MAF_USDA=8.333
NC_035085.1	13929833	.	T	C	.	.	MAF_INRAE=6.329
NC_035085.1	13929869	.	G	A	.	.	MAF_INRAE=9.494;MAF_USDA=22.024
NC_035085.1	13929997	.	A	C	.	.	MAF_INRAE=8.228;MAF_USDA=9.412
NC_035085.1	13930020	.	C	A	.	.	MAF_USDA=6.25
NC_035085.1	13930041	.	G	A	.	.	MAF_USDA=4.706
NC_035085.1	13930046	.	C	A	.	.	MAF_INRAE=34.81;MAF_USDA=1.639
NC_035085.1	13930130	.	T	C	.	.	MAF_USDA=15.882
NC_035085.1	13930154	.	G	A	.	.	MAF_USDA=3.333
NC_035085.1	13930174	.	A	T	.	.	MAF_USDA=3.333
NC_035085.1	13930192	.	A	C	.	.	MAF_USDA=2.5
NC_035085.1	13930246	.	G	A	.	.	MAF_INRAE=5.263;MAF_USDA=4.918
NC_035085.1	13930248	.	T	A	.	.	MAF_INRAE=6.329
NC_035085.1	13930254	.	C	T	.	.	MAF_INRAE=8.861;MAF_USDA=20.492
NC_035085.1	13930280	.	T	C	.	.	MAF_INRAE=17.089;MAF_USDA=14.754
NC_035085.1	13930321	.	C	T	.	.	MAF_USDA=1.639
NC_035085.1	13930355	.	C	A	.	.	MAF_INRAE=16.456;MAF_USDA=15.882
NC_035085.1	13930371	.	A	C	.	.	MAF_USDA=4.118
NC_035085.1	13930373	.	A	C	.	.	MAF_USDA=4.706
NC_035085.1	13930378	.	A	C	.	.	MAF_INRAE=6.329;MAF_USDA=14.754
NC_035085.1	13930414	.	C	T	.	.	MAF_INRAE=10.833;MAF_USDA=4.348
NC_035085.1	13930436	.	C	A	.	.	MAF_USDA=6.557
NC_035085.1	13930446	.	A	C	.	.	MAF_USDA=3.279
NC_035085.1	13930476	.	G	A	.	.	MAF_INRAE=8.228;MAF_USDA=11.176
NC_035085.1	13930481	.	A	T	.	.	MAF_INRAE=17.089;MAF_USDA=24.118
NC_035085.1	13930497	.	G	A	.	.	MAF_INRAE=10.0;MAF_USDA=2.459
NC_035085.1	13930580	.	T	G	.	.	MAF_USDA=17.213
NC_035085.1	13930598	.	A	G	.	.	MAF_USDA=2.459
NC_035085.1	13930622	.	C	T	.	.	MAF_INRAE=17.089;MAF_USDA=28.235
NC_035085.1	13930725	.	A	G	.	.	MAF_INRAE=16.456;MAF_USDA=23.529
NC_035085.1	13930737	.	C	T	.	.	MAF_INRAE=10.0;MAF_USDA=5.738
NC_035085.1	13930779	.	G	T	.	.	MAF_INRAE=17.089;MAF_USDA=42.941
NC_035085.1	13930804	.	C	T	.	.	MAF_INRAE=17.089;MAF_USDA=43.529
NC_035085.1	13930867	.	C	T	.	.	MAF_INRAE=17.089;MAF_USDA=43.529
NC_035085.1	13930882	.	G	T	.	.	MAF_USDA=4.118
NC_035085.1	13930931	.	G	A	.	.	MAF_INRAE=9.494;MAF_USDA=8.235
NC_035085.1	13931011	.	A	T	.	.	MAF_USDA=5.738
NC_035085.1	13931014	.	C	T	.	.	MAF_INRAE=15.19;MAF_USDA=39.583
NC_035085.1	13931069	.	C	A	.	.	MAF_USDA=1.639
NC_035085.1	13931103	.	A	T	.	.	MAF_USDA=2.941
NC_035085.1	13931177	.	C	T	.	.	MAF_USDA=1.639
NC_035085.1	13931193	.	C	G	.	.	MAF_USDA=1.639
NC_035085.1	13931249	.	T	A	.	.	MAF_INRAE=9.494;MAF_USDA=12.941
NC_035085.1	13931272	.	A	G	.	.	MAF_USDA=19.412
NC_035085.1	13931333	.	T	C	.	.	MAF_USDA=14.583
NC_035085.1	13931478	.	G	T	.	.	MAF_USDA=1.639
NC_035085.1	13931486	.	C	T	.	.	MAF_USDA=2.459
NC_035085.1	13931491	.	T	C	.	.	MAF_INRAE=17.089;MAF_USDA=21.765
NC_035085.1	13931522	.	C	T	.	.	MAF_USDA=4.098
NC_035085.1	13931526	.	G	C	.	.	MAF_INRAE=8.228;MAF_USDA=6.471
NC_035085.1	13931541	.	T	G	.	.	MAF_USDA=3.279
NC_035085.1	13931573	.	A	C	.	.	MAF_INRAE=10.0;MAF_USDA=5.738
NC_035085.1	13931623	.	G	T	.	.	MAF_INRAE=17.089;MAF_USDA=21.176
NC_035085.1	13931728	.	C	A	.	.	MAF_USDA=10.656
NC_035085.1	13931778	.	C	T	.	.	MAF_INRAE=8.228;MAF_USDA=5.294
NC_035085.1	13931921	.	T	C	.	.	MAF_INRAE=8.228;MAF_USDA=4.706
NC_035085.1	13931925	.	A	T	.	.	MAF_USDA=4.706
NC_035085.1	13931931	.	A	C	.	.	MAF_USDA=4.918
NC_035085.1	13931996	.	A	T	.	.	MAF_INRAE=14.557;MAF_USDA=17.059
NC_035085.1	13932045	.	T	G	.	.	MAF_USDA=1.639
NC_035085.1	13932079	.	T	C	.	.	MAF_USDA=2.459
NC_035085.1	13932094	.	C	A	.	.	MAF_USDA=2.941
NC_035085.1	13932113	.	T	A	.	.	MAF_INRAE=17.089;MAF_USDA=21.176
NC_035085.1	13932203	.	C	A	.	.	MAF_INRAE=17.089;MAF_USDA=20.588
NC_035085.1	13932320	.	C	T	.	.	MAF_INRAE=17.089;MAF_USDA=21.176
NC_035085.1	13932326	.	A	T	.	.	MAF_USDA=8.197
NC_035085.1	13932433	.	C	T	.	.	MAF_INRAE=15.823;MAF_USDA=18.033
NC_035085.1	13932488	.	A	C	.	.	MAF_USDA=7.059
NC_035085.1	13932508	.	T	A	.	.	MAF_USDA=4.706
NC_035085.1	13932519	.	T	A	.	.	MAF_USDA=1.639
NC_035085.1	13932525	.	T	G	.	.	MAF_USDA=4.706
NC_035085.1	13932626	.	T	A	.	.	MAF_INRAE=33.544;MAF_USDA=48.214
NC_035085.1	13932687	.	G	T	.	.	MAF_USDA=1.639
NC_035085.1	13932703	.	C	A	.	.	MAF_USDA=2.941
NC_035085.1	13932746	.	C	A	.	.	MAF_INRAE=17.089;MAF_USDA=22.353
NC_035085.1	13932795	.	C	T	.	.	MAF_USDA=5.738
NC_035085.1	13932841	.	T	C	.	.	MAF_USDA=1.639
NC_035085.1	13932861	.	T	C	.	.	MAF_USDA=2.459
NC_035085.1	13932887	.	A	G	.	.	MAF_USDA=1.639
NC_035085.1	13932909	.	C	T	.	.	MAF_USDA=2.941
NC_035085.1	13932992	.	C	T	.	.	MAF_USDA=3.279
NC_035085.1	13933022	.	T	G	.	.	MAF_USDA=2.459
NC_035085.1	13933033	.	G	A	.	.	MAF_USDA=1.639
NC_035085.1	13933041	.	C	A	.	.	MAF_INRAE=10.0;MAF_USDA=5.738
NC_035085.1	13933094	.	T	A	.	.	MAF_INRAE=17.722
NC_035085.1	13933098	.	G	A	.	.	MAF_INRAE=15.0
NC_035085.1	13933187	.	T	G	.	.	MAF_USDA=2.459
NC_035085.1	13933248	.	C	T	.	.	MAF_USDA=8.197
NC_035085.1	13933312	.	C	A	.	.	MAF_USDA=4.118
NC_035085.1	13933545	.	T	C	.	.	MAF_INRAE=9.494;MAF_USDA=16.471
NC_035085.1	13933607	.	A	T	.	.	MAF_USDA=6.471
NC_035085.1	13933626	.	C	T	.	.	MAF_INRAE=9.494;MAF_USDA=16.471
NC_035085.1	13933669	.	T	A	.	.	MAF_INRAE=10.0;MAF_USDA=5.738
NC_035085.1	13933766	.	G	T	.	.	MAF_USDA=7.059
NC_035085.1	13933810	.	G	C	.	.	MAF_INRAE=10.0;MAF_USDA=5.738
NC_035085.1	13933834	.	C	T	.	.	MAF_USDA=11.475
NC_035085.1	13933838	.	T	A	.	.	MAF_INRAE=15.823;MAF_USDA=21.176
NC_035085.1	13933840	.	G	A	.	.	MAF_INRAE=3.333
NC_035085.1	13933842	.	T	C	.	.	MAF_USDA=7.059
NC_035085.1	13933887	.	G	A	.	.	MAF_USDA=7.059
NC_035085.1	13933982	.	A	C	.	.	MAF_INRAE=10.833;MAF_USDA=19.412
NC_035085.1	13934042	.	G	A	.	.	MAF_USDA=3.333
NC_035085.1	13934078	.	A	C	.	.	MAF_USDA=5.738
NC_035085.1	13934170	.	T	G	.	.	MAF_INRAE=10.0;MAF_USDA=5.738
NC_035085.1	13934171	.	G	T	.	.	MAF_USDA=9.016
NC_035085.1	13934283	.	C	T	.	.	MAF_INRAE=9.494;MAF_USDA=17.059
NC_035085.1	13934291	.	A	G	.	.	MAF_INRAE=10.0;MAF_USDA=11.176
NC_035085.1	13934323	.	T	A	.	.	MAF_INRAE=33.544;MAF_USDA=27.059
NC_035085.1	13934338	.	G	A	.	.	MAF_INRAE=6.329
NC_035085.1	13934373	.	T	C	.	.	MAF_USDA=2.5
NC_035085.1	13934396	.	C	T	.	.	MAF_INRAE=8.861;MAF_USDA=17.059
NC_035085.1	13934421	.	C	T	.	.	MAF_USDA=4.706
NC_035085.1	13934440	.	T	G	.	.	MAF_INRAE=10.0;MAF_USDA=5.738
NC_035085.1	13934452	.	T	C	.	.	MAF_USDA=2.459
NC_035085.1	13934507	.	C	A	.	.	MAF_INRAE=17.089;MAF_USDA=24.118
NC_035085.1	13934534	.	T	C	.	.	MAF_USDA=2.459
NC_035085.1	13934601	.	C	A	.	.	MAF_INRAE=10.0;MAF_USDA=5.738
NC_035085.1	13934654	.	G	A	.	.	MAF_INRAE=9.494;MAF_USDA=8.235
NC_035085.1	13934665	.	C	T	.	.	MAF_USDA=1.639
NC_035085.1	13934667	.	C	T	.	.	MAF_USDA=3.279
NC_035085.1	13934668	.	G	A	.	.	MAF_INRAE=17.722;MAF_USDA=25.882
NC_035085.1	13934681	.	A	G	.	.	MAF_INRAE=17.722;MAF_USDA=28.235
NC_035085.1	13934790	.	C	T	.	.	MAF_USDA=2.459
NC_035085.1	13934794	.	G	A	.	.	MAF_INRAE=8.228;MAF_USDA=5.882
NC_035085.1	13934828	.	C	T	.	.	MAF_INRAE=4.43;MAF_USDA=6.471
NC_035085.1	13934839	.	C	T	.	.	MAF_USDA=1.639
NC_035085.1	13934851	.	C	T	.	.	MAF_USDA=1.667
NC_035085.1	13934920	.	T	C	.	.	MAF_INRAE=8.228;MAF_USDA=6.471
NC_035085.1	13934925	.	C	T	.	.	MAF_USDA=3.279
NC_035085.1	13934957	.	C	T	.	.	MAF_USDA=3.279
NC_035085.1	13935024	.	A	T	.	.	MAF_INRAE=5.263;MAF_USDA=1.639
NC_035085.1	13935026	.	C	T	.	.	MAF_USDA=8.197
NC_035085.1	13935058	.	T	C	.	.	MAF_USDA=7.059
NC_035085.1	13935068	.	C	T	.	.	MAF_INRAE=4.167;MAF_USDA=17.059
NC_035085.1	13935109	.	C	T	.	.	MAF_USDA=6.25
NC_035085.1	13935118	.	C	T	.	.	MAF_INRAE=15.823;MAF_USDA=14.583
NC_035085.1	13935130	.	C	G	.	.	MAF_INRAE=17.089
NC_035085.1	13935179	.	T	C	.	.	MAF_INRAE=17.089;MAF_USDA=28.824
NC_035085.1	13935199	.	C	T	.	.	MAF_USDA=4.706
NC_035085.1	13935253	.	C	T	.	.	MAF_INRAE=9.494;MAF_USDA=17.059
NC_035085.1	13935395	.	G	A	.	.	MAF_USDA=1.639
NC_035085.1	13935398	.	A	T	.	.	MAF_INRAE=7.595;MAF_USDA=6.471
NC_035085.1	13935578	.	A	G	.	.	MAF_INRAE=17.722;MAF_USDA=28.235
NC_035085.1	13935695	.	G	A	.	.	MAF_USDA=1.639
NC_035085.1	13935700	.	G	T	.	.	MAF_USDA=1.639
NC_035085.1	13935711	.	G	A	.	.	MAF_USDA=6.25
NC_035085.1	13935730	.	C	A	.	.	MAF_INRAE=32.911;MAF_USDA=27.059
NC_035085.1	13935764	.	G	T	.	.	MAF_USDA=2.459
NC_035085.1	13935854	.	G	A	.	.	MAF_USDA=1.639
NC_035085.1	13935879	.	G	C	.	.	MAF_INRAE=17.089;MAF_USDA=27.647
NC_035085.1	13935932	.	G	A	.	.	MAF_INRAE=5.263;MAF_USDA=2.459
NC_035085.1	13936077	.	C	A	.	.	MAF_INRAE=5.0;MAF_USDA=4.706
NC_035085.1	13936269	.	G	A	.	.	MAF_INRAE=6.667
NC_035085.1	13936277	.	G	A	.	.	MAF_USDA=4.706
NC_035085.1	13936332	.	C	T	.	.	MAF_INRAE=17.722;MAF_USDA=27.083
NC_035085.1	13936420	.	C	T	.	.	MAF_INRAE=17.089;MAF_USDA=27.647
NC_035085.1	13936479	.	G	A	.	.	MAF_INRAE=34.177;MAF_USDA=27.647
NC_035085.1	13936527	.	C	T	.	.	MAF_USDA=2.459
NC_035085.1	13936536	.	G	A	.	.	MAF_USDA=4.706
NC_035085.1	13936604	.	C	T	.	.	MAF_USDA=3.529
NC_035085.1	13936605	.	G	C	.	.	MAF_USDA=3.529
NC_035085.1	13936641	.	C	T	.	.	MAF_USDA=1.639
NC_035085.1	13936699	.	TCCGACGG	TCCGACGA	.	.	MAF_USDA=18.75
NC_035085.1	13936706	.	G	A	.	.	MAF_INRAE=26.316
NC_035085.1	13936714	.	C	T	.	.	MAF_USDA=6.25
NC_035085.1	13936716	.	A	T	.	.	MAF_USDA=6.25
NC_035085.1	13936727	.	G	T	.	.	MAF_USDA=2.459
NC_035085.1	13936765	.	T	G	.	.	MAF_USDA=1.639
NC_035085.1	13936775	.	T	G	.	.	MAF_USDA=4.118
NC_035085.1	13936783	.	G	A	.	.	MAF_USDA=4.098
NC_035085.1	13936842	.	T	G	.	.	MAF_USDA=1.639
NC_035085.1	13936861	.	A	T	.	.	MAF_USDA=2.353
NC_035085.1	13936911	.	T	G	.	.	MAF_USDA=7.377
NC_035085.1	13936973	.	A	T	.	.	MAF_USDA=4.118
NC_035085.1	13936996	.	A	C	.	.	MAF_USDA=1.639
NC_035085.1	13936999	.	T	G	.	.	MAF_USDA=6.557
NC_035085.1	13937024	.	T	A	.	.	MAF_INRAE=5.0;MAF_USDA=4.706
NC_035085.1	13937028	.	C	G	.	.	MAF_USDA=2.941
NC_035085.1	13937040	.	A	G	.	.	MAF_INRAE=18.354;MAF_USDA=24.118
NC_035085.1	13937080	.	C	T	.	.	MAF_INRAE=15.19;MAF_USDA=20.0
NC_035085.1	13937117	.	G	T	.	.	MAF_USDA=6.557
NC_035085.1	13937129	.	A	T	.	.	MAF_USDA=2.459
NC_035085.1	13937144	.	C	G	.	.	MAF_USDA=1.639
NC_035085.1	13937149	.	C	T	.	.	MAF_INRAE=17.722;MAF_USDA=27.059
NC_035085.1	13937239	.	C	T	.	.	MAF_INRAE=10.0;MAF_USDA=5.738
NC_035085.1	13937319	.	C	A	.	.	MAF_INRAE=27.848;MAF_USDA=21.176
NC_035085.1	13937322	.	T	A	.	.	MAF_INRAE=9.494;MAF_USDA=12.941
NC_035085.1	13937341	.	G	A	.	.	MAF_USDA=4.118
NC_035085.1	13937403	.	C	T	.	.	MAF_USDA=4.706
NC_035085.1	13937424	.	T	C	.	.	MAF_USDA=5.833
NC_035085.1	13937425	.	G	T	.	.	MAF_INRAE=6.667
NC_035085.1	13937463	.	G	T	.	.	MAF_USDA=3.279
NC_035085.1	13937464	.	A	G	.	.	MAF_USDA=5.738
NC_035085.1	13937474	.	A	G	.	.	MAF_USDA=1.639
NC_035085.1	13937531	.	A	C	.	.	MAF_USDA=5.738
NC_035085.1	13937548	.	C	A	.	.	MAF_USDA=4.098
NC_035085.1	13937549	.	T	G	.	.	MAF_INRAE=10.0;MAF_USDA=5.738
NC_035085.1	13937690	.	A	G	.	.	MAF_USDA=5.738
NC_035085.1	13937709	.	G	A	.	.	MAF_USDA=9.836
NC_035085.1	13937750	.	C	A	.	.	MAF_USDA=5.738
NC_035085.1	13937776	.	T	G	.	.	MAF_USDA=1.639
NC_035085.1	13937850	.	G	A	.	.	MAF_USDA=3.333
NC_035085.1	13937864	.	T	G	.	.	MAF_USDA=1.667
NC_035085.1	13937876	.	G	A	.	.	MAF_INRAE=10.833;MAF_USDA=2.5
NC_035085.1	13937905	.	T	G	.	.	MAF_USDA=6.25
NC_035085.1	13937920	.	T	G	.	.	MAF_USDA=5.952
NC_035085.1	13937928	.	C	G	.	.	MAF_USDA=12.5
NC_035085.1	13937980	.	T	G	.	.	MAF_USDA=8.197
NC_035085.1	13938029	.	G	C	.	.	MAF_USDA=4.118
NC_035085.1	13938039	.	G	T	.	.	MAF_USDA=4.098
NC_035085.1	13938123	.	G	T	.	.	MAF_INRAE=8.228;MAF_USDA=6.471
NC_035085.1	13938129	.	A	G	.	.	MAF_INRAE=9.494;MAF_USDA=15.882
NC_035085.1	13938138	.	A	C	.	.	MAF_INRAE=10.0;MAF_USDA=2.459
NC_035085.1	13938172	.	A	T	.	.	MAF_USDA=5.738
NC_035085.1	13938183	.	T	G	.	.	MAF_INRAE=5.263;MAF_USDA=4.918
NC_035085.1	13938202	.	T	A	.	.	MAF_INRAE=17.089;MAF_USDA=28.235
NC_035085.1	13938207	.	G	T	.	.	MAF_USDA=5.738
NC_035085.1	13938275	.	C	T	.	.	MAF_USDA=3.279
NC_035085.1	13938393	.	A	G	.	.	MAF_USDA=5.738
NC_035085.1	13938408	.	C	T	.	.	MAF_USDA=4.098
NC_035085.1	13938444	.	A	C	.	.	MAF_INRAE=32.911;MAF_USDA=28.313
NC_035085.1	13938476	.	C	G	.	.	MAF_USDA=9.836
NC_035085.1	13938485	.	C	T	.	.	MAF_INRAE=10.0;MAF_USDA=2.459
NC_035085.1	13938597	.	G	A	.	.	MAF_USDA=5.738
NC_035085.1	13938607	.	A	T	.	.	MAF_INRAE=17.089;MAF_USDA=24.706
NC_035085.1	13938717	.	G	T	.	.	MAF_USDA=6.557
NC_035085.1	13938755	.	G	A	.	.	MAF_USDA=5.738
NC_035085.1	13938792	.	C	T	.	.	MAF_INRAE=9.494;MAF_USDA=8.235
NC_035085.1	13938812	.	C	T	.	.	MAF_USDA=5.738
NC_035085.1	13938813	.	A	C	.	.	MAF_USDA=2.941
NC_035085.1	13938830	.	T	C	.	.	MAF_USDA=6.557
NC_035085.1	13938870	.	T	G	.	.	MAF_USDA=2.941
NC_035085.1	13938925	.	C	A	.	.	MAF_INRAE=6.962;MAF_USDA=4.706
NC_035085.1	13938981	.	G	A	.	.	MAF_INRAE=9.494;MAF_USDA=15.882
NC_035085.1	13938982	.	T	C	.	.	MAF_USDA=2.459
NC_035085.1	13939028	.	G	A	.	.	MAF_INRAE=6.329
NC_035085.1	13939048	.	C	A	.	.	MAF_USDA=5.738
NC_035085.1	13939070	.	C	T	.	.	MAF_USDA=1.639
NC_035085.1	13939097	.	T	C	.	.	MAF_INRAE=16.456;MAF_USDA=21.176
NC_035085.1	13939158	.	C	T	.	.	MAF_USDA=27.647
NC_035085.1	13939218	.	G	A	.	.	MAF_INRAE=5.263;MAF_USDA=4.098
NC_035085.1	13939219	.	C	A	.	.	MAF_USDA=4.098
NC_035085.1	13939223	.	C	A	.	.	MAF_INRAE=10.0;MAF_USDA=5.738
NC_035085.1	13939259	.	A	G	.	.	MAF_INRAE=10.0;MAF_USDA=7.647
NC_035085.1	13939263	.	T	G	.	.	MAF_INRAE=10.0;MAF_USDA=5.738
NC_035085.1	13939264	.	G	T	.	.	MAF_INRAE=17.089;MAF_USDA=20.833
NC_035085.1	13939265	.	A	T	.	.	MAF_INRAE=21.667;MAF_USDA=20.833
NC_035085.1	13939292	.	A	T	.	.	MAF_INRAE=14.167;MAF_USDA=20.833
NC_035085.1	13939316	.	C	A	.	.	MAF_USDA=1.667
NC_035085.1	13939390	.	C	T	.	.	MAF_USDA=5.357
NC_035085.1	13939456	.	C	T	.	.	MAF_USDA=2.5
NC_035085.1	13939518	.	G	A	.	.	MAF_USDA=6.25
NC_035085.1	13939671	.	T	C	.	.	MAF_INRAE=10.127;MAF_USDA=28.235
NC_035085.1	13939681	.	T	C	.	.	MAF_USDA=25.294
NC_035085.1	13939694	.	A	T	.	.	MAF_USDA=4.118
NC_035085.1	13939702	.	A	G	.	.	MAF_USDA=1.639
NC_035085.1	13939704	.	C	A	.	.	MAF_USDA=1.639
NC_035085.1	13939706	.	A	G	.	.	MAF_USDA=4.918
NC_035085.1	13939710	.	T	C	.	.	MAF_USDA=1.639
NC_035085.1	13939713	.	T	C	.	.	MAF_USDA=18.235
NC_035085.1	13939716	.	G	T	.	.	MAF_USDA=2.083
NC_035085.1	13939729	.	G	T	.	.	MAF_INRAE=5.263
NC_035085.1	13939805	.	C	A	.	.	MAF_USDA=5.738
NC_035085.1	13939808	.	C	T	.	.	MAF_USDA=4.098
NC_035085.1	13940035	.	T	A	.	.	MAF_USDA=4.706
NC_035085.1	13940199	.	A	T	.	.	MAF_USDA=2.459
NC_035085.1	13940213	.	C	A	.	.	MAF_USDA=1.639
NC_035085.1	13940218	.	C	T	.	.	MAF_USDA=4.706
NC_035085.1	13940229	.	A	T	.	.	MAF_USDA=1.639
NC_035085.1	13940250	.	C	T	.	.	MAF_INRAE=34.177;MAF_USDA=29.412
NC_035085.1	13940319	.	T	C	.	.	MAF_USDA=4.098
NC_035085.1	13940347	.	C	G	.	.	MAF_INRAE=10.833;MAF_USDA=8.333
NC_035085.1	13940400	.	C	A	.	.	MAF_USDA=1.639
NC_035085.1	13940440	.	A	C	.	.	MAF_INRAE=10.833;MAF_USDA=38.235
NC_035085.1	13940471	.	C	A	.	.	MAF_INRAE=10.0;MAF_USDA=1.639
NC_035085.1	13940561	.	C	A	.	.	MAF_INRAE=9.494;MAF_USDA=9.412
NC_035085.1	13940574	.	T	C	.	.	MAF_USDA=28.235
NC_035085.1	13940590	.	G	A	.	.	MAF_USDA=4.098
NC_035085.1	13940591	.	T	A	.	.	MAF_USDA=9.836
NC_035085.1	13940646	.	T	C	.	.	MAF_INRAE=10.0;MAF_USDA=20.0
NC_035085.1	13940664	.	C	A	.	.	MAF_USDA=2.459
NC_035085.1	13940676	.	A	G	.	.	MAF_USDA=1.639
NC_035085.1	13940719	.	A	C	.	.	MAF_USDA=4.098
NC_035085.1	13940732	.	C	T	.	.	MAF_INRAE=10.0;MAF_USDA=21.176
NC_035085.1	13940777	.	C	T	.	.	MAF_INRAE=8.333
NC_035085.1	13940832	.	T	A	.	.	MAF_USDA=9.016
NC_035085.1	13940851	.	G	A	.	.	MAF_USDA=6.25
NC_035085.1	13940897	.	C	G	.	.	MAF_USDA=35.294
NC_035085.1	13940958	.	G	T	.	.	MAF_USDA=30.0
NC_035085.1	13940981	.	C	T	.	.	MAF_USDA=4.098
NC_035085.1	13941017	.	T	G	.	.	MAF_USDA=20.833
NC_035085.1	13941018	.	T	C	.	.	MAF_USDA=20.833
NC_035085.1	13941025	.	C	G	.	.	MAF_USDA=35.417
NC_035085.1	13941030	.	C	T	.	.	MAF_USDA=10.417
NC_035085.1	13941043	.	C	G	.	.	MAF_USDA=37.5
NC_035085.1	13941061	.	C	G	.	.	MAF_USDA=35.417
NC_035085.1	13941079	.	C	G	.	.	MAF_USDA=37.5
NC_035085.1	13941106	.	G	A	.	.	MAF_USDA=29.412
NC_035085.1	13941120	.	T	C	.	.	MAF_INRAE=3.333
NC_035085.1	13941160	.	C	T	.	.	MAF_USDA=1.639
NC_035085.1	13941161	.	G	A	.	.	MAF_USDA=2.459
NC_035085.1	13941174	.	A	G	.	.	MAF_USDA=6.25
NC_035085.1	13941388	.	A	G	.	.	MAF_INRAE=33.544;MAF_USDA=27.059
NC_035085.1	13941393	.	C	T	.	.	MAF_USDA=6.25
NC_035085.1	13941399	.	T	C	.	.	MAF_USDA=7.647
NC_035085.1	13941400	.	G	A	.	.	MAF_INRAE=25.833;MAF_USDA=31.765
NC_035085.1	13941409	.	C	T	.	.	MAF_INRAE=24.684;MAF_USDA=43.529
NC_035085.1	13941495	.	A	C	.	.	MAF_USDA=4.706
NC_035085.1	13941523	.	T	A	.	.	MAF_USDA=45.833
NC_035085.1	13941524	.	T	A	.	.	MAF_USDA=26.19
NC_035085.1	13941547	.	T	C	.	.	MAF_INRAE=6.329
NC_035085.1	13941626	.	C	T	.	.	MAF_USDA=5.738
NC_035085.1	13941659	.	A	C	.	.	MAF_USDA=4.918
NC_035085.1	13941704	.	A	T	.	.	MAF_INRAE=24.051;MAF_USDA=30.588
NC_035085.1	13941812	.	A	C	.	.	MAF_USDA=3.279
NC_035085.1	13941856	.	G	A	.	.	MAF_USDA=1.639
NC_035085.1	13941896	.	T	C	.	.	MAF_INRAE=5.263;MAF_USDA=1.639
NC_035085.1	13941919	.	A	C	.	.	MAF_INRAE=10.0;MAF_USDA=5.738
NC_035085.1	13941954	.	G	T	.	.	MAF_USDA=1.639
NC_035085.1	13941972	.	C	G	.	.	MAF_USDA=1.639
NC_035085.1	13942051	.	C	T	.	.	MAF_INRAE=5.063;MAF_USDA=12.5
NC_035085.1	13942066	.	A	T	.	.	MAF_USDA=1.639
NC_035085.1	13942078	.	C	A	.	.	MAF_USDA=1.639
NC_035085.1	13942079	.	C	G	.	.	MAF_USDA=1.639
NC_035085.1	13942116	.	C	T	.	.	MAF_USDA=4.918
NC_035085.1	13942183	.	A	G	.	.	MAF_INRAE=10.0;MAF_USDA=5.738
NC_035085.1	13942231	.	G	C	.	.	MAF_USDA=10.417
NC_035085.1	13942232	.	G	C	.	.	MAF_USDA=10.417
NC_035085.1	13942234	.	G	C	.	.	MAF_INRAE=4.167
NC_035085.1	13942235	.	C	G	.	.	MAF_USDA=10.417
NC_035085.1	13942236	.	A	G	.	.	MAF_USDA=10.417
NC_035085.1	13942280	.	T	C	.	.	MAF_INRAE=22.152;MAF_USDA=28.824
NC_035085.1	13942282	.	C	T	.	.	MAF_USDA=5.882
NC_035085.1	13942300	.	G	T	.	.	MAF_USDA=1.639
NC_035085.1	13942366	.	C	A	.	.	MAF_INRAE=14.557;MAF_USDA=15.882
NC_035085.1	13942382	.	C	T	.	.	MAF_INRAE=5.263;MAF_USDA=18.824
NC_035085.1	13942417	.	C	T	.	.	MAF_USDA=3.279
NC_035085.1	13942456	.	T	C	.	.	MAF_USDA=7.647
NC_035085.1	13942462	.	C	T	.	.	MAF_USDA=1.639
NC_035085.1	13942501	.	T	G	.	.	MAF_INRAE=5.263;MAF_USDA=8.824
NC_035085.1	13942589	.	G	A	.	.	MAF_USDA=4.217
NC_035085.1	13942595	.	A	G	.	.	MAF_INRAE=5.263;MAF_USDA=6.557
NC_035085.1	13942598	.	G	A	.	.	MAF_INRAE=20.253;MAF_USDA=1.639
NC_035085.1	13942713	.	T	G	.	.	MAF_USDA=1.639
NC_035085.1	13942714	.	T	A	.	.	MAF_USDA=1.639
NC_035085.1	13942717	.	G	C	.	.	MAF_USDA=1.639
NC_035085.1	13942720	.	T	A	.	.	MAF_USDA=1.639
NC_035085.1	13942721	.	C	A	.	.	MAF_USDA=1.639
NC_035085.1	13942723	.	C	T	.	.	MAF_INRAE=14.557;MAF_USDA=14.706
NC_035085.1	13942800	.	C	T	.	.	MAF_USDA=2.083
NC_035085.1	13943043	.	C	T	.	.	MAF_USDA=1.667
NC_035085.1	13943045	.	G	T	.	.	MAF_USDA=12.048
NC_035085.1	13943056	.	A	G	.	.	MAF_INRAE=30.0;MAF_USDA=24.096
NC_035085.1	13943094	.	C	T	.	.	MAF_USDA=5.422
NC_035085.1	13943114	.	T	C	.	.	MAF_INRAE=19.167;MAF_USDA=34.94
NC_035085.1	13943138	.	G	T	.	.	MAF_USDA=4.545
NC_035085.1	13943272	.	T	G	.	.	MAF_INRAE=18.354;MAF_USDA=37.647
NC_035085.1	13943283	.	T	A	.	.	MAF_USDA=4.706
NC_035085.1	13943431	.	A	G	.	.	MAF_INRAE=33.544;MAF_USDA=30.588
NC_035085.1	13943471	.	G	T	.	.	MAF_INRAE=33.544;MAF_USDA=27.647
NC_035085.1	13943479	.	C	A	.	.	MAF_INRAE=33.544;MAF_USDA=30.0
NC_035085.1	13943531	.	G	A	.	.	MAF_USDA=4.918
NC_035085.1	13943577	.	C	T	.	.	MAF_USDA=1.639
NC_035085.1	13943589	.	A	C	.	.	MAF_INRAE=34.177;MAF_USDA=36.471
NC_035085.1	13943626	.	C	T	.	.	MAF_INRAE=14.557;MAF_USDA=8.235
NC_035085.1	13943637	.	T	A	.	.	MAF_USDA=4.918
NC_035085.1	13943741	.	T	G	.	.	MAF_USDA=4.918
NC_035085.1	13943742	.	G	C	.	.	MAF_USDA=4.918
NC_035085.1	13943791	.	C	A	.	.	MAF_USDA=4.918
NC_035085.1	13943819	.	A	C	.	.	MAF_INRAE=17.089;MAF_USDA=32.941
NC_035085.1	13943865	.	G	A	.	.	MAF_USDA=6.557
NC_035085.1	13943866	.	G	T	.	.	MAF_USDA=6.557
NC_035085.1	13943890	.	A	G	.	.	MAF_INRAE=15.823;MAF_USDA=21.176
NC_035085.1	13943911	.	C	A	.	.	MAF_USDA=9.016
NC_035085.1	13943937	.	A	C	.	.	MAF_USDA=3.529
NC_035085.1	13943987	.	A	G	.	.	MAF_USDA=6.557
NC_035085.1	13944013	.	C	G	.	.	MAF_USDA=2.459
NC_035085.1	13944079	.	C	T	.	.	MAF_USDA=1.639
NC_035085.1	13944086	.	C	T	.	.	MAF_INRAE=34.81;MAF_USDA=1.639
NC_035085.1	13944095	.	C	A	.	.	MAF_USDA=4.918
NC_035085.1	13944111	.	T	G	.	.	MAF_USDA=1.639
NC_035085.1	13944123	.	A	G	.	.	MAF_USDA=7.059
NC_035085.1	13944148	.	G	A	.	.	MAF_USDA=4.706
NC_035085.1	13944187	.	A	C	.	.	MAF_USDA=4.098
NC_035085.1	13944194	.	C	A	.	.	MAF_INRAE=4.167;MAF_USDA=4.118
NC_035085.1	13944325	.	T	A	.	.	MAF_USDA=6.25
NC_035085.1	13944365	.	C	T	.	.	MAF_USDA=2.459
NC_035085.1	13944437	.	G	A	.	.	MAF_USDA=2.459
NC_035085.1	13944624	.	C	A	.	.	MAF_USDA=6.25
NC_035085.1	13944625	.	A	C	.	.	MAF_USDA=6.25
NC_035085.1	13944689	.	C	G	.	.	MAF_USDA=2.459
NC_035085.1	13944700	.	A	G	.	.	MAF_USDA=2.353
NC_035085.1	13944815	.	T	G	.	.	MAF_USDA=4.098
NC_035085.1	13944920	.	T	C	.	.	MAF_USDA=1.639
NC_035085.1	13944921	.	A	T	.	.	MAF_USDA=1.639
NC_035085.1	13944985	.	G	A	.	.	MAF_INRAE=32.911;MAF_USDA=33.529
NC_035085.1	13945059	.	A	G	.	.	MAF_USDA=4.098
NC_035085.1	13945061	.	G	T	.	.	MAF_USDA=1.639
NC_035085.1	13945100	.	A	G	.	.	MAF_INRAE=32.911;MAF_USDA=30.588
NC_035085.1	13945189	.	T	A	.	.	MAF_INRAE=16.456;MAF_USDA=28.824
NC_035085.1	13945284	.	A	G	.	.	MAF_USDA=8.235
NC_035085.1	13945289	.	A	G	.	.	MAF_INRAE=15.19;MAF_USDA=15.294
NC_035085.1	13945297	.	T	C	.	.	MAF_INRAE=32.911;MAF_USDA=32.941
NC_035085.1	13945342	.	C	T	.	.	MAF_INRAE=32.911;MAF_USDA=32.353
NC_035085.1	13945402	.	C	T	.	.	MAF_USDA=11.176
NC_035085.1	13945439	.	T	C	.	.	MAF_USDA=1.639
NC_035085.1	13945445	.	A	G	.	.	MAF_USDA=2.459
NC_035085.1	13945549	.	A	T	.	.	MAF_INRAE=25.316;MAF_USDA=47.059
NC_035085.1	13945554	.	C	T	.	.	MAF_INRAE=15.823;MAF_USDA=19.412
NC_035085.1	13945556	.	A	C	.	.	MAF_INRAE=10.526;MAF_USDA=4.706
NC_035085.1	13945574	.	T	C	.	.	MAF_INRAE=15.823;MAF_USDA=19.412
NC_035085.1	13945596	.	G	T	.	.	MAF_INRAE=5.263;MAF_USDA=4.918
NC_035085.1	13945624	.	C	T	.	.	MAF_USDA=2.459
NC_035085.1	13945768	.	G	C	.	.	MAF_USDA=4.918
NC_035085.1	13945811	.	A	T	.	.	MAF_USDA=4.918
NC_035085.1	13945840	.	G	A	.	.	MAF_USDA=4.918
NC_035085.1	13945868	.	C	T	.	.	MAF_INRAE=32.911;MAF_USDA=32.353
NC_035085.1	13945914	.	C	T	.	.	MAF_USDA=5.294
NC_035085.1	13945985	.	T	C	.	.	MAF_INRAE=25.949;MAF_USDA=39.412
NC_035085.1	13945990	.	G	A	.	.	MAF_USDA=4.098
NC_035085.1	13945991	.	T	C	.	.	MAF_USDA=4.706
NC_035085.1	13946027	.	A	C	.	.	MAF_INRAE=8.228;MAF_USDA=4.118
NC_035085.1	13946039	.	G	A	.	.	MAF_USDA=4.918
NC_035085.1	13946044	.	C	T	.	.	MAF_INRAE=17.089;MAF_USDA=41.176
NC_035085.1	13946167	.	C	A	.	.	MAF_USDA=2.083
NC_035085.1	13946210	.	C	T	.	.	MAF_INRAE=8.861;MAF_USDA=5.738
NC_035085.1	13946238	.	C	T	.	.	MAF_USDA=3.279
NC_035085.1	13946333	.	C	A	.	.	MAF_INRAE=17.089;MAF_USDA=48.824
NC_035085.1	13946336	.	G	T	.	.	MAF_USDA=1.639
NC_035085.1	13946413	.	C	T	.	.	MAF_USDA=1.639
NC_035085.1	13946432	.	C	T	.	.	MAF_USDA=3.279
NC_035085.1	13946456	.	C	T	.	.	MAF_INRAE=5.263;MAF_USDA=7.377
NC_035085.1	13946497	.	C	T	.	.	MAF_INRAE=10.0;MAF_USDA=7.377
NC_035085.1	13946510	.	T	G	.	.	MAF_USDA=3.279
NC_035085.1	13946733	.	A	G	.	.	MAF_INRAE=9.494;MAF_USDA=39.412
NC_035085.1	13946804	.	C	G	.	.	MAF_INRAE=13.333
NC_035085.1	13946926	.	C	A	.	.	MAF_USDA=2.459
NC_035085.1	13946961	.	C	T	.	.	MAF_INRAE=10.0;MAF_USDA=6.471
NC_035085.1	13947039	.	A	C	.	.	MAF_INRAE=9.494;MAF_USDA=34.706
NC_035085.1	13947108	.	T	C	.	.	MAF_USDA=4.918
NC_035085.1	13947192	.	C	T	.	.	MAF_INRAE=10.0;MAF_USDA=5.738
NC_035085.1	13947345	.	T	C	.	.	MAF_USDA=6.25
NC_035085.1	13947373	.	A	G	.	.	MAF_USDA=2.459
NC_035085.1	13947408	.	G	A	.	.	MAF_USDA=5.738
NC_035085.1	13947446	.	C	A	.	.	MAF_USDA=6.25
NC_035085.1	13947514	.	C	T	.	.	MAF_USDA=10.417
NC_035085.1	13948075	.	T	C	.	.	MAF_USDA=6.25
NC_035085.1	13948160	.	G	T	.	.	MAF_USDA=10.417
NC_035085.1	13948330	.	G	A	.	.	MAF_USDA=10.417
NC_035085.1	13948335	.	C	T	.	.	MAF_USDA=10.417
NC_035085.1	13948416	.	T	G	.	.	MAF_USDA=1.695
NC_035085.1	13948436	.	C	T	.	.	MAF_USDA=3.614
NC_035085.1	13948497	.	A	G	.	.	MAF_INRAE=5.263;MAF_USDA=20.238
NC_035085.1	13948505	.	A	T	.	.	MAF_USDA=3.571
NC_035085.1	13948520	.	C	T	.	.	MAF_USDA=8.333
NC_035085.1	13948638	.	C	A	.	.	MAF_USDA=2.353
NC_035085.1	13948666	.	A	C	.	.	MAF_USDA=10.417
NC_035085.1	13948676	.	G	A	.	.	MAF_INRAE=5.696
NC_035085.1	13948686	.	A	G	.	.	MAF_INRAE=7.5
NC_035085.1	13948715	.	C	A	.	.	MAF_INRAE=8.333;MAF_USDA=4.167
NC_035085.1	13948757	.	A	C	.	.	MAF_USDA=4.098
NC_035085.1	13948822	.	A	G	.	.	MAF_USDA=1.639
NC_035085.1	13948850	.	T	G	.	.	MAF_USDA=18.235
NC_035085.1	13948873	.	C	T	.	.	MAF_INRAE=15.19;MAF_USDA=15.294
NC_035085.1	13948881	.	T	C	.	.	MAF_USDA=2.459
NC_035085.1	13948938	.	A	T	.	.	MAF_USDA=1.639
NC_035085.1	13948958	.	T	C	.	.	MAF_USDA=4.918
NC_035085.1	13949014	.	T	A	.	.	MAF_INRAE=12.5;MAF_USDA=22.941
NC_035085.1	13949059	.	G	T	.	.	MAF_USDA=2.459
NC_035085.1	13949073	.	C	T	.	.	MAF_INRAE=13.924;MAF_USDA=10.656
NC_035085.1	13949179	.	C	T	.	.	MAF_INRAE=12.5;MAF_USDA=22.353
NC_035085.1	13949203	.	A	T	.	.	MAF_INRAE=9.494;MAF_USDA=26.471
NC_035085.1	13949206	.	C	A	.	.	MAF_USDA=11.176
NC_035085.1	13949211	.	T	G	.	.	MAF_USDA=2.459
NC_035085.1	13949239	.	A	G	.	.	MAF_USDA=2.459
NC_035085.1	13949241	.	G	A	.	.	MAF_USDA=4.098
NC_035085.1	13949296	.	G	T	.	.	MAF_INRAE=6.329
NC_035085.1	13949372	.	A	C	.	.	MAF_INRAE=12.5;MAF_USDA=22.353
NC_035085.1	13949441	.	G	C	.	.	MAF_USDA=11.765
NC_035085.1	13949563	.	G	A	.	.	MAF_USDA=4.706
NC_035085.1	13949596	.	C	T	.	.	MAF_USDA=3.279
NC_035085.1	13949776	.	T	A	.	.	MAF_INRAE=15.789
NC_035085.1	13949854	.	C	A	.	.	MAF_USDA=1.639
NC_035085.1	13949914	.	C	A	.	.	MAF_USDA=2.459
NC_035085.1	13950004	.	A	G	.	.	MAF_INRAE=5.263;MAF_USDA=10.656
NC_035085.1	13950016	.	A	G	.	.	MAF_INRAE=5.263;MAF_USDA=12.941
NC_035085.1	13950046	.	C	A	.	.	MAF_INRAE=5.263;MAF_USDA=3.279
NC_035085.1	13950049	.	C	T	.	.	MAF_USDA=4.118
NC_035085.1	13950139	.	G	T	.	.	MAF_INRAE=6.329
NC_035085.1	13950158	.	A	G	.	.	MAF_INRAE=5.263;MAF_USDA=14.706
NC_035085.1	13950230	.	C	G	.	.	MAF_INRAE=10.759;MAF_USDA=20.588
NC_035085.1	13950247	.	A	T	.	.	MAF_INRAE=28.481;MAF_USDA=42.941
NC_035085.1	13950284	.	T	G	.	.	MAF_INRAE=18.987;MAF_USDA=24.118
NC_035085.1	13950292	.	A	G	.	.	MAF_INRAE=17.722;MAF_USDA=21.176
NC_035085.1	13950309	.	G	A	.	.	MAF_INRAE=17.722;MAF_USDA=20.0
NC_035085.1	13950358	.	A	T	.	.	MAF_INRAE=17.722;MAF_USDA=19.412
NC_035085.1	13950442	.	C	T	.	.	MAF_INRAE=6.329;MAF_USDA=4.118
NC_035085.1	13950545	.	C	A	.	.	MAF_USDA=4.098
NC_035085.1	13950548	.	T	A	.	.	MAF_INRAE=18.987;MAF_USDA=24.118
NC_035085.1	13950854	.	T	A	.	.	MAF_USDA=4.167
NC_035085.1	13951060	.	G	C	.	.	MAF_USDA=4.918
NC_035085.1	13951092	.	G	T	.	.	MAF_INRAE=3.333;MAF_USDA=4.918
NC_035085.1	13951118	.	T	C	.	.	MAF_USDA=1.639
NC_035085.1	13951146	.	G	A	.	.	MAF_USDA=4.918
NC_035085.1	13951180	.	A	G	.	.	MAF_USDA=4.918
NC_035085.1	13951188	.	C	T	.	.	MAF_USDA=4.918
NC_035085.1	13951192	.	G	T	.	.	MAF_INRAE=8.228;MAF_USDA=4.706
NC_035085.1	13951269	.	G	T	.	.	MAF_INRAE=17.722
NC_035085.1	13951280	.	G	T	.	.	MAF_INRAE=18.987
NC_035085.1	13951581	.	C	T	.	.	MAF_USDA=1.639
NC_035085.1	13951590	.	C	A	.	.	MAF_INRAE=8.228;MAF_USDA=4.118
NC_035085.1	13951595	.	A	T	.	.	MAF_INRAE=17.722;MAF_USDA=17.059
NC_035085.1	13951647	.	C	G	.	.	MAF_INRAE=16.667;MAF_USDA=27.083
NC_035085.1	13951680	.	C	T	.	.	MAF_USDA=1.639
NC_035085.1	13951713	.	G	T	.	.	MAF_INRAE=17.089;MAF_USDA=32.353
NC_035085.1	13951726	.	G	T	.	.	MAF_INRAE=17.722
NC_035085.1	13951859	.	C	T	.	.	MAF_USDA=13.934
NC_035085.1	13951862	.	C	T	.	.	MAF_USDA=16.393
NC_035085.1	13951894	.	T	C	.	.	MAF_USDA=15.574
NC_035085.1	13951896	.	G	T	.	.	MAF_USDA=15.574
NC_035085.1	13951908	.	A	G	.	.	MAF_USDA=8.197
NC_035085.1	13951964	.	C	T	.	.	MAF_INRAE=10.0;MAF_USDA=4.918
NC_035085.1	13952070	.	T	C	.	.	MAF_USDA=15.882
NC_035085.1	13952080	.	T	C	.	.	MAF_INRAE=1.667
NC_035085.1	13952083	.	G	A	.	.	MAF_INRAE=1.667
NC_035085.1	13952087	.	C	T	.	.	MAF_INRAE=1.667
NC_035085.1	13952088	.	G	A	.	.	MAF_INRAE=43.671;MAF_USDA=25.294
NC_035085.1	13952092	.	A	G	.	.	MAF_INRAE=1.667
NC_035085.1	13952109	.	A	T	.	.	MAF_INRAE=1.667
NC_035085.1	13952110	.	C	T	.	.	MAF_INRAE=1.667
NC_035085.1	13952112	.	A	C	.	.	MAF_INRAE=1.667
NC_035085.1	13952113	.	A	G	.	.	MAF_INRAE=1.667
NC_035085.1	13952123	.	T	C	.	.	MAF_INRAE=1.667;MAF_USDA=15.574
NC_035085.1	13952127	.	G	A	.	.	MAF_USDA=11.765
NC_035085.1	13952159	.	G	A	.	.	MAF_USDA=12.941
NC_035085.1	13952173	.	C	T	.	.	MAF_USDA=12.941
NC_035085.1	13952190	.	G	A	.	.	MAF_INRAE=1.667
NC_035085.1	13952195	.	G	A	.	.	MAF_INRAE=1.667
NC_035085.1	13952196	.	G	C	.	.	MAF_INRAE=1.667
NC_035085.1	13952197	.	C	A	.	.	MAF_INRAE=1.667
NC_035085.1	13952208	.	C	T	.	.	MAF_INRAE=1.667
NC_035085.1	13952275	.	G	A	.	.	MAF_INRAE=43.038;MAF_USDA=24.706
NC_035085.1	13952282	.	C	A	.	.	MAF_INRAE=43.038;MAF_USDA=27.647
NC_035085.1	13952316	.	G	A	.	.	MAF_USDA=1.639
NC_035085.1	13952330	.	A	C	.	.	MAF_INRAE=5.263;MAF_USDA=2.459
NC_035085.1	13952351	.	G	T	.	.	MAF_INRAE=5.263;MAF_USDA=2.459
NC_035085.1	13952355	.	A	T	.	.	MAF_USDA=4.098
NC_035085.1	13952361	.	A	G	.	.	MAF_INRAE=17.722;MAF_USDA=17.647
NC_035085.1	13952385	.	C	T	.	.	MAF_USDA=4.918
NC_035085.1	13952548	.	C	T	.	.	MAF_INRAE=5.263;MAF_USDA=3.279
NC_035085.1	13952612	.	C	T	.	.	MAF_INRAE=6.329;MAF_USDA=2.459
NC_035085.1	13952660	.	G	A	.	.	MAF_INRAE=8.228;MAF_USDA=10.417
NC_035085.1	13952791	.	A	T	.	.	MAF_USDA=1.639
NC_035085.1	13952839	.	A	C	.	.	MAF_USDA=2.459
NC_035085.1	13952849	.	A	C	.	.	MAF_USDA=4.918
NC_035085.1	13953114	.	A	G	.	.	MAF_USDA=6.25
NC_035085.1	13953129	.	A	T	.	.	MAF_INRAE=11.667;MAF_USDA=11.765
NC_035085.1	13953139	.	A	G	.	.	MAF_INRAE=5.263;MAF_USDA=2.459
NC_035085.1	13953284	.	G	T	.	.	MAF_INRAE=6.329;MAF_USDA=2.459
NC_035085.1	13953304	.	G	T	.	.	MAF_USDA=2.459
NC_035085.1	13953360	.	A	G	.	.	MAF_INRAE=23.418;MAF_USDA=45.882
NC_035085.1	13953379	.	A	G	.	.	MAF_USDA=2.459
NC_035085.1	13954286	.	G	A	.	.	MAF_USDA=1.667
NC_035085.1	13954372	.	T	A	.	.	MAF_USDA=1.639
NC_035085.1	13954403	.	T	C	.	.	MAF_USDA=15.882
NC_035085.1	13954452	.	C	T	.	.	MAF_INRAE=10.0;MAF_USDA=6.667
NC_035085.1	13954523	.	T	C	.	.	MAF_INRAE=8.228;MAF_USDA=4.706
NC_035085.1	13954587	.	T	A	.	.	MAF_INRAE=6.329;MAF_USDA=8.824
NC_035085.1	13954594	.	C	T	.	.	MAF_USDA=5.294
NC_035085.1	13954601	.	C	T	.	.	MAF_INRAE=11.667;MAF_USDA=4.706
NC_035085.1	13954604	.	A	T	.	.	MAF_USDA=18.852
NC_035085.1	13954605	.	A	G	.	.	MAF_INRAE=37.5;MAF_USDA=13.115
NC_035085.1	13954781	.	C	A	.	.	MAF_INRAE=42.405;MAF_USDA=25.294
NC_035085.1	13954841	.	G	A	.	.	MAF_USDA=1.639
NC_035085.1	13954843	.	C	A	.	.	MAF_USDA=1.639
NC_035085.1	13954957	.	A	G	.	.	MAF_INRAE=34.177;MAF_USDA=31.765
NC_035085.1	13955013	.	A	C	.	.	MAF_USDA=2.459
NC_035085.1	13955085	.	G	T	.	.	MAF_USDA=3.279
NC_035085.1	13955211	.	T	G	.	.	MAF_INRAE=31.013;MAF_USDA=33.529
NC_035085.1	13955236	.	T	A	.	.	MAF_USDA=4.098
NC_035085.1	13955289	.	C	T	.	.	MAF_INRAE=5.263;MAF_USDA=1.639
NC_035085.1	13955322	.	C	A	.	.	MAF_USDA=3.529
NC_035085.1	13955361	.	T	G	.	.	MAF_USDA=1.639
NC_035085.1	13955366	.	T	C	.	.	MAF_USDA=11.475
NC_035085.1	13955368	.	T	C	.	.	MAF_USDA=12.295
NC_035085.1	13955380	.	T	C	.	.	MAF_USDA=5.738
NC_035085.1	13955392	.	G	T	.	.	MAF_USDA=3.333
NC_035085.1	13955396	.	T	C	.	.	MAF_USDA=3.333
NC_035085.1	13955400	.	C	T	.	.	MAF_USDA=3.333
NC_035085.1	13955407	.	T	A	.	.	MAF_USDA=3.333
NC_035085.1	13955421	.	T	C	.	.	MAF_INRAE=42.105;MAF_USDA=25.0
NC_035085.1	13955447	.	G	A	.	.	MAF_USDA=9.016
NC_035085.1	13955476	.	C	A	.	.	MAF_INRAE=4.167
NC_035085.1	13955477	.	T	G	.	.	MAF_USDA=6.557
NC_035085.1	13955509	.	C	T	.	.	MAF_USDA=1.639
NC_035085.1	13955547	.	A	T	.	.	MAF_INRAE=42.405;MAF_USDA=24.706
NC_035085.1	13955626	.	T	C	.	.	MAF_INRAE=11.392;MAF_USDA=23.529
NC_035085.1	13955629	.	A	T	.	.	MAF_USDA=1.639
NC_035085.1	13955782	.	A	G	.	.	MAF_INRAE=11.392;MAF_USDA=29.412
NC_035085.1	13956017	.	G	A	.	.	MAF_INRAE=34.177;MAF_USDA=1.639
NC_035085.1	13956081	.	G	A	.	.	MAF_USDA=5.294
NC_035085.1	13956108	.	T	G	.	.	MAF_INRAE=22.785;MAF_USDA=34.118
NC_035085.1	13956138	.	C	T	.	.	MAF_USDA=1.639
NC_035085.1	13956230	.	A	G	.	.	MAF_USDA=4.167
NC_035085.1	13956296	.	T	C	.	.	MAF_USDA=1.639
NC_035085.1	13956300	.	A	T	.	.	MAF_USDA=4.706
NC_035085.1	13956306	.	A	T	.	.	MAF_USDA=4.706
NC_035085.1	13956307	.	A	T	.	.	MAF_USDA=4.706
NC_035085.1	13956308	.	A	T	.	.	MAF_USDA=4.706
NC_035085.1	13956314	.	A	T	.	.	MAF_USDA=4.706
NC_035085.1	13956341	.	T	C	.	.	MAF_USDA=6.471
NC_035085.1	13956365	.	G	T	.	.	MAF_INRAE=6.329;MAF_USDA=2.459
NC_035085.1	13956497	.	A	T	.	.	MAF_INRAE=9.494;MAF_USDA=15.294
NC_035085.1	13956505	.	A	T	.	.	MAF_USDA=1.639
NC_035085.1	13956544	.	C	A	.	.	MAF_INRAE=9.494;MAF_USDA=18.235
NC_035085.1	13956548	.	T	A	.	.	MAF_USDA=1.639
NC_035085.1	13956557	.	C	T	.	.	MAF_INRAE=9.494;MAF_USDA=15.294
NC_035085.1	13956577	.	T	A	.	.	MAF_INRAE=33.544;MAF_USDA=45.294
NC_035085.1	13956683	.	C	T	.	.	MAF_USDA=3.279
NC_035085.1	13956712	.	A	C	.	.	MAF_INRAE=21.053;MAF_USDA=14.118
NC_035085.1	13956724	.	G	A	.	.	MAF_INRAE=26.582;MAF_USDA=48.235
NC_035085.1	13956750	.	A	C	.	.	MAF_USDA=1.639
NC_035085.1	13956760	.	G	T	.	.	MAF_USDA=2.459
NC_035085.1	13956821	.	T	C	.	.	MAF_INRAE=15.823;MAF_USDA=16.471
NC_035085.1	13956885	.	T	C	.	.	MAF_USDA=3.279
NC_035085.1	13956898	.	G	A	.	.	MAF_INRAE=10.0;MAF_USDA=27.059
NC_035085.1	13956981	.	C	A	.	.	MAF_INRAE=11.667;MAF_USDA=4.706
NC_035085.1	13956990	.	A	G	.	.	MAF_INRAE=8.228;MAF_USDA=4.706
NC_035085.1	13957031	.	A	G	.	.	MAF_USDA=4.098
NC_035085.1	13957034	.	C	A	.	.	MAF_USDA=1.639
NC_035085.1	13957035	.	T	G	.	.	MAF_USDA=1.639
NC_035085.1	13957037	.	C	A	.	.	MAF_USDA=1.639
NC_035085.1	13957038	.	T	G	.	.	MAF_USDA=1.639
NC_035085.1	13957358	.	T	C	.	.	MAF_INRAE=34.81;MAF_USDA=38.235
NC_035085.1	13957393	.	G	A	.	.	MAF_INRAE=10.0;MAF_USDA=19.412
NC_035085.1	13957431	.	G	C	.	.	MAF_USDA=1.639
NC_035085.1	13957439	.	G	A	.	.	MAF_INRAE=32.278;MAF_USDA=41.176
NC_035085.1	13957449	.	C	T	.	.	MAF_INRAE=10.127;MAF_USDA=20.588
NC_035085.1	13957453	.	C	A	.	.	MAF_INRAE=10.0;MAF_USDA=21.176
NC_035085.1	13957455	.	T	G	.	.	MAF_INRAE=19.167;MAF_USDA=32.353
NC_035085.1	13957468	.	A	C	.	.	MAF_USDA=4.098
NC_035085.1	13957480	.	G	C	.	.	MAF_INRAE=10.0;MAF_USDA=20.588
NC_035085.1	13957513	.	T	C	.	.	MAF_INRAE=39.873;MAF_USDA=45.294
NC_035085.1	13957520	.	C	T	.	.	MAF_INRAE=34.81;MAF_USDA=6.471
NC_035085.1	13957638	.	C	T	.	.	MAF_INRAE=10.0;MAF_USDA=19.412
NC_035085.1	13957644	.	C	G	.	.	MAF_USDA=2.459
NC_035085.1	13957648	.	A	G	.	.	MAF_INRAE=10.0;MAF_USDA=19.412
NC_035085.1	13957649	.	T	A	.	.	MAF_USDA=4.706
NC_035085.1	13957651	.	G	C	.	.	MAF_USDA=1.639
NC_035085.1	13957662	.	G	A	.	.	MAF_INRAE=10.0;MAF_USDA=6.25
NC_035085.1	13957693	.	C	T	.	.	MAF_USDA=4.118
NC_035085.1	13957696	.	G	T	.	.	MAF_USDA=4.098
NC_035085.1	13957746	.	T	G	.	.	MAF_INRAE=18.354;MAF_USDA=47.059
NC_035085.1	13957800	.	A	G	.	.	MAF_INRAE=8.228;MAF_USDA=7.059
NC_035085.1	13957822	.	T	C	.	.	MAF_USDA=4.098
NC_035085.1	13957838	.	C	T	.	.	MAF_USDA=6.25
NC_035085.1	13957923	.	C	A	.	.	MAF_INRAE=6.329;MAF_USDA=9.412
NC_035085.1	13957954	.	C	T	.	.	MAF_INRAE=6.329;MAF_USDA=9.412
NC_035085.1	13957965	.	G	T	.	.	MAF_USDA=2.459
NC_035085.1	13958035	.	T	A	.	.	MAF_INRAE=13.291;MAF_USDA=30.0
NC_035085.1	13958056	.	G	A	.	.	MAF_INRAE=36.076;MAF_USDA=16.471
NC_035085.1	13958059	.	G	A	.	.	MAF_USDA=3.529
NC_035085.1	13958092	.	G	T	.	.	MAF_INRAE=47.468;MAF_USDA=44.706
NC_035085.1	13958208	.	G	T	.	.	MAF_INRAE=47.468;MAF_USDA=44.706
NC_035085.1	13958233	.	A	C	.	.	MAF_USDA=9.836
NC_035085.1	13958237	.	T	G	.	.	MAF_INRAE=5.263;MAF_USDA=3.279
NC_035085.1	13958248	.	A	C	.	.	MAF_USDA=9.836
NC_035085.1	13958288	.	G	T	.	.	MAF_INRAE=35.443;MAF_USDA=7.059
NC_035085.1	13958289	.	A	C	.	.	MAF_INRAE=45.0;MAF_USDA=17.059
NC_035085.1	13958291	.	G	T	.	.	MAF_USDA=1.639
NC_035085.1	13958426	.	C	T	.	.	MAF_INRAE=17.089;MAF_USDA=35.542
NC_035085.1	13958486	.	A	G	.	.	MAF_INRAE=10.0;MAF_USDA=18.852
NC_035085.1	13958768	.	A	C	.	.	MAF_INRAE=17.089;MAF_USDA=34.706
NC_035085.1	13958816	.	A	T	.	.	MAF_USDA=6.25
NC_035085.1	13958822	.	G	C	.	.	MAF_INRAE=8.861;MAF_USDA=7.059
NC_035085.1	13958928	.	G	A	.	.	MAF_INRAE=36.076;MAF_USDA=7.059
NC_035085.1	13958951	.	C	A	.	.	MAF_INRAE=35.443;MAF_USDA=12.353
NC_035085.1	13958964	.	T	C	.	.	MAF_USDA=5.294
NC_035085.1	13959214	.	T	C	.	.	MAF_INRAE=15.19;MAF_USDA=14.706
NC_035085.1	13959221	.	T	A	.	.	MAF_INRAE=15.19;MAF_USDA=15.882
NC_035085.1	13959260	.	C	T	.	.	MAF_INRAE=11.667;MAF_USDA=4.706
NC_035085.1	13959307	.	G	A	.	.	MAF_USDA=2.353
NC_035085.1	13959365	.	G	T	.	.	MAF_USDA=3.279
NC_035085.1	13959366	.	C	T	.	.	MAF_USDA=3.279
NC_035085.1	13959390	.	C	T	.	.	MAF_USDA=7.647
NC_035085.1	13959402	.	T	C	.	.	MAF_USDA=2.5
NC_035085.1	13959417	.	C	T	.	.	MAF_INRAE=35.443;MAF_USDA=11.905
NC_035085.1	13959529	.	C	T	.	.	MAF_INRAE=9.494;MAF_USDA=11.176
NC_035085.1	13959580	.	G	A	.	.	MAF_INRAE=32.278;MAF_USDA=39.583
NC_035085.1	13959640	.	G	A	.	.	MAF_INRAE=6.329
NC_035085.1	13959733	.	G	A	.	.	MAF_INRAE=22.785;MAF_USDA=20.588
NC_035085.1	13959739	.	T	C	.	.	MAF_INRAE=16.456;MAF_USDA=34.706
NC_035085.1	13959791	.	T	A	.	.	MAF_USDA=1.639
NC_035085.1	13959806	.	G	A	.	.	MAF_INRAE=6.329
NC_035085.1	13959909	.	C	T	.	.	MAF_USDA=3.279
NC_035085.1	13959911	.	G	A	.	.	MAF_INRAE=6.329;MAF_USDA=8.824
NC_035085.1	13959921	.	G	C	.	.	MAF_INRAE=9.494;MAF_USDA=9.412
NC_035085.1	13959922	.	T	C	.	.	MAF_INRAE=4.167;MAF_USDA=10.588
NC_035085.1	13959960	.	A	G	.	.	MAF_INRAE=22.785;MAF_USDA=45.833
NC_035085.1	13960003	.	C	T	.	.	MAF_USDA=1.639
NC_035085.1	13960040	.	G	A	.	.	MAF_INRAE=4.43;MAF_USDA=3.279
NC_035085.1	13960282	.	C	T	.	.	MAF_USDA=3.279
NC_035085.1	13960307	.	T	C	.	.	MAF_INRAE=15.19;MAF_USDA=15.294
NC_035085.1	13960345	.	T	A	.	.	MAF_USDA=6.25
NC_035085.1	13960348	.	T	G	.	.	MAF_USDA=6.25
NC_035085.1	13960349	.	A	G	.	.	MAF_USDA=6.25
NC_035085.1	13960367	.	A	C	.	.	MAF_USDA=1.639
NC_035085.1	13960393	.	T	A	.	.	MAF_INRAE=32.278;MAF_USDA=39.412
NC_035085.1	13960480	.	G	T	.	.	MAF_INRAE=34.81;MAF_USDA=1.639
NC_035085.1	13960537	.	T	A	.	.	MAF_INRAE=10.0;MAF_USDA=18.033
NC_035085.1	13960559	.	C	T	.	.	MAF_INRAE=39.873;MAF_USDA=37.647
NC_035085.1	13960596	.	G	C	.	.	MAF_INRAE=35.443;MAF_USDA=12.353
NC_035085.1	13960609	.	C	T	.	.	MAF_INRAE=34.81;MAF_USDA=1.639
NC_035085.1	13960697	.	C	T	.	.	MAF_USDA=2.459
NC_035085.1	13960796	.	C	T	.	.	MAF_INRAE=9.167;MAF_USDA=5.738
NC_035085.1	13960923	.	A	T	.	.	MAF_INRAE=34.177;MAF_USDA=7.059
NC_035085.1	13961094	.	C	A	.	.	MAF_USDA=1.639
NC_035085.1	13961141	.	A	G	.	.	MAF_USDA=2.459
NC_035085.1	13961191	.	G	A	.	.	MAF_USDA=1.639
NC_035085.1	13961193	.	A	T	.	.	MAF_USDA=1.639
NC_035085.1	13961231	.	G	A	.	.	MAF_INRAE=24.051;MAF_USDA=6.471
NC_035085.1	13961238	.	C	T	.	.	MAF_INRAE=15.823;MAF_USDA=21.176
NC_035085.1	13961324	.	T	G	.	.	MAF_INRAE=48.101;MAF_USDA=17.647
NC_035085.1	13961352	.	G	T	.	.	MAF_USDA=5.294
NC_035085.1	13961383	.	T	A	.	.	MAF_USDA=5.422
NC_035085.1	13961444	.	T	G	.	.	MAF_USDA=41.358
NC_035085.1	13961545	.	G	A	.	.	MAF_INRAE=13.333
NC_035085.1	13961558	.	A	G	.	.	MAF_INRAE=44.167;MAF_USDA=6.25
NC_035085.1	13961590	.	T	C	.	.	MAF_USDA=4.167
NC_035085.1	13961594	.	C	T	.	.	MAF_INRAE=49.167;MAF_USDA=18.75
NC_035085.1	13961611	.	C	A	.	.	MAF_USDA=4.167
NC_035085.1	13961628	.	G	A	.	.	MAF_USDA=6.25
NC_035085.1	13961642	.	G	T	.	.	MAF_INRAE=11.667;MAF_USDA=5.882
NC_035085.1	13961748	.	G	T	.	.	MAF_USDA=10.588
NC_035085.1	13961824	.	A	T	.	.	MAF_INRAE=44.167;MAF_USDA=5.172
NC_035085.1	13961916	.	G	T	.	.	MAF_INRAE=16.667;MAF_USDA=13.793
NC_035085.1	13961934	.	G	T	.	.	MAF_INRAE=3.333;MAF_USDA=10.345
NC_035085.1	13961971	.	T	G	.	.	MAF_INRAE=12.5;MAF_USDA=4.31
NC_035085.1	13961989	.	C	T	.	.	MAF_USDA=1.724
NC_035085.1	13962019	.	A	C	.	.	MAF_INRAE=35.0;MAF_USDA=38.272
NC_035085.1	13962055	.	C	T	.	.	MAF_INRAE=50.0;MAF_USDA=17.901
NC_035085.1	13962077	.	C	T	.	.	MAF_USDA=5.556
NC_035085.1	13962138	.	G	A	.	.	MAF_USDA=3.448
NC_035085.1	13962177	.	T	A	.	.	MAF_INRAE=45.0;MAF_USDA=7.407
NC_035085.1	13962178	.	G	T	.	.	MAF_INRAE=3.333
NC_035085.1	13962304	.	G	T	.	.	MAF_INRAE=44.167;MAF_USDA=6.098
NC_035085.1	13962308	.	A	C	.	.	MAF_USDA=3.448
NC_035085.1	13962416	.	C	G	.	.	MAF_USDA=1.695
NC_035085.1	13962426	.	G	A	.	.	MAF_INRAE=16.667;MAF_USDA=10.87
NC_035085.1	13962445	.	A	T	.	.	MAF_USDA=5.488
NC_035085.1	13962467	.	G	A	.	.	MAF_INRAE=22.5;MAF_USDA=25.309
NC_035085.1	13962468	.	C	T	.	.	MAF_USDA=5.556
NC_035085.1	13962529	.	T	C	.	.	MAF_INRAE=38.608;MAF_USDA=37.647
NC_035085.1	13962549	.	G	T	.	.	MAF_USDA=4.098
NC_035085.1	13962563	.	T	C	.	.	MAF_INRAE=5.263;MAF_USDA=3.279
NC_035085.1	13962590	.	G	A	.	.	MAF_USDA=2.459
NC_035085.1	13962617	.	G	C	.	.	MAF_USDA=2.459
NC_035085.1	13962650	.	G	A	.	.	MAF_USDA=4.167
NC_035085.1	13962723	.	C	T	.	.	MAF_INRAE=40.833;MAF_USDA=1.639
NC_035085.1	13962897	.	G	A	.	.	MAF_USDA=8.197
NC_035085.1	13962979	.	A	G	.	.	MAF_INRAE=22.785;MAF_USDA=21.765
NC_035085.1	13962999	.	G	A	.	.	MAF_INRAE=9.494;MAF_USDA=10.0
NC_035085.1	13963004	.	G	A	.	.	MAF_INRAE=14.557;MAF_USDA=12.353
NC_035085.1	13963066	.	G	A	.	.	MAF_INRAE=34.177;MAF_USDA=1.639
NC_035085.1	13963128	.	A	C	.	.	MAF_INRAE=39.873;MAF_USDA=35.882
NC_035085.1	13963157	.	G	C	.	.	MAF_USDA=5.882
NC_035085.1	13963165	.	C	T	.	.	MAF_USDA=35.294
NC_035085.1	13963166	.	T	G	.	.	MAF_USDA=35.294
NC_035085.1	13963167	.	T	A	.	.	MAF_USDA=35.294
NC_035085.1	13963173	.	G	T	.	.	MAF_USDA=4.098
NC_035085.1	13963174	.	C	T	.	.	MAF_INRAE=39.873;MAF_USDA=34.706
NC_035085.1	13963220	.	C	A	.	.	MAF_INRAE=22.785;MAF_USDA=21.765
NC_035085.1	13963236	.	C	T	.	.	MAF_USDA=3.279
NC_035085.1	13963294	.	G	A	.	.	MAF_INRAE=44.937;MAF_USDA=16.471
NC_035085.1	13963327	.	G	A	.	.	MAF_INRAE=6.329
NC_035085.1	13963357	.	C	A	.	.	MAF_USDA=1.639
NC_035085.1	13963385	.	C	T	.	.	MAF_INRAE=44.937;MAF_USDA=18.824
NC_035085.1	13963404	.	G	A	.	.	MAF_INRAE=10.833;MAF_USDA=10.656
NC_035085.1	13963411	.	C	T	.	.	MAF_INRAE=44.937;MAF_USDA=15.294
NC_035085.1	13963433	.	G	A	.	.	MAF_INRAE=43.671;MAF_USDA=15.882
NC_035085.1	13963435	.	A	G	.	.	MAF_INRAE=22.152;MAF_USDA=22.353
NC_035085.1	13963463	.	T	C	.	.	MAF_INRAE=1.667
NC_035085.1	13963466	.	C	T	.	.	MAF_INRAE=42.5;MAF_USDA=16.667
NC_035085.1	13963469	.	T	C	.	.	MAF_INRAE=11.667;MAF_USDA=19.167
NC_035085.1	13963547	.	C	A	.	.	MAF_USDA=7.059
NC_035085.1	13963596	.	G	A	.	.	MAF_USDA=5.882
NC_035085.1	13963611	.	A	G	.	.	MAF_INRAE=6.329
NC_035085.1	13963634	.	C	A	.	.	MAF_USDA=1.639
NC_035085.1	13963646	.	T	C	.	.	MAF_INRAE=35.443;MAF_USDA=5.882
NC_035085.1	13963767	.	A	T	.	.	MAF_INRAE=5.263;MAF_USDA=1.639
NC_035085.1	13963845	.	T	C	.	.	MAF_USDA=2.459
NC_035085.1	13963929	.	G	T	.	.	MAF_INRAE=9.494;MAF_USDA=10.0
NC_035085.1	13963980	.	G	A	.	.	MAF_INRAE=44.304;MAF_USDA=16.471
NC_035085.1	13963986	.	T	G	.	.	MAF_USDA=10.417
NC_035085.1	13964032	.	C	T	.	.	MAF_USDA=1.639
NC_035085.1	13964098	.	C	T	.	.	MAF_INRAE=22.785;MAF_USDA=21.176
NC_035085.1	13964121	.	C	T	.	.	MAF_USDA=3.279
NC_035085.1	13964152	.	A	G	.	.	MAF_USDA=5.882
NC_035085.1	13964171	.	C	T	.	.	MAF_INRAE=14.557;MAF_USDA=20.0
NC_035085.1	13964210	.	G	T	.	.	MAF_INRAE=44.304;MAF_USDA=17.647
NC_035085.1	13964246	.	G	A	.	.	MAF_USDA=4.237
NC_035085.1	13964248	.	G	A	.	.	MAF_USDA=1.695
NC_035085.1	13964325	.	A	T	.	.	MAF_USDA=4.167
NC_035085.1	13964374	.	G	A	.	.	MAF_INRAE=35.443;MAF_USDA=6.25
NC_035085.1	13964443	.	G	A	.	.	MAF_USDA=5.556
NC_035085.1	13964518	.	T	G	.	.	MAF_USDA=6.25
NC_035085.1	13964546	.	G	T	.	.	MAF_USDA=5.294
NC_035085.1	13964549	.	A	T	.	.	MAF_INRAE=9.494;MAF_USDA=10.0
NC_035085.1	13964555	.	C	A	.	.	MAF_INRAE=12.5;MAF_USDA=5.882
NC_035085.1	13964607	.	C	T	.	.	MAF_USDA=2.459
NC_035085.1	13964701	.	T	G	.	.	MAF_USDA=9.167
NC_035085.1	13964714	.	A	T	.	.	MAF_USDA=1.667
NC_035085.1	13964765	.	G	A	.	.	MAF_INRAE=15.19;MAF_USDA=12.5
NC_035085.1	13964769	.	G	C	.	.	MAF_USDA=5.952
NC_035085.1	13964798	.	C	T	.	.	MAF_INRAE=15.19;MAF_USDA=13.095
NC_035085.1	13964815	.	G	T	.	.	MAF_USDA=8.333
NC_035085.1	13964835	.	C	T	.	.	MAF_INRAE=9.494;MAF_USDA=9.524
NC_035085.1	13964856	.	A	T	.	.	MAF_USDA=6.548
NC_035085.1	13964930	.	G	T	.	.	MAF_INRAE=14.557;MAF_USDA=12.5
NC_035085.1	13964967	.	C	T	.	.	MAF_USDA=4.167
NC_035085.1	13965019	.	A	G	.	.	MAF_USDA=3.571
NC_035085.1	13965033	.	G	A	.	.	MAF_INRAE=35.443;MAF_USDA=7.738
NC_035085.1	13965055	.	G	T	.	.	MAF_USDA=6.25
NC_035085.1	13965071	.	C	A	.	.	MAF_USDA=2.5
NC_035085.1	13965112	.	A	G	.	.	MAF_INRAE=39.873;MAF_USDA=40.476
NC_035085.1	13965115	.	G	T	.	.	MAF_USDA=6.25
NC_035085.1	13965170	.	G	T	.	.	MAF_USDA=1.667
NC_035085.1	13965198	.	T	C	.	.	MAF_INRAE=8.228;MAF_USDA=6.548
NC_035085.1	13965221	.	C	T	.	.	MAF_INRAE=15.19
NC_035085.1	13965236	.	G	C	.	.	MAF_INRAE=22.785;MAF_USDA=22.024
NC_035085.1	13965248	.	A	G	.	.	MAF_USDA=6.25
NC_035085.1	13965263	.	G	A	.	.	MAF_USDA=6.25
NC_035085.1	13965274	.	G	A	.	.	MAF_USDA=4.167
NC_035085.1	13965278	.	G	A	.	.	MAF_USDA=4.167
NC_035085.1	13965364	.	G	A	.	.	MAF_INRAE=15.0;MAF_USDA=12.805
NC_035085.1	13965444	.	G	A	.	.	MAF_INRAE=44.937;MAF_USDA=17.647
NC_035085.1	13965482	.	C	A	.	.	MAF_INRAE=44.937;MAF_USDA=18.235
NC_035085.1	13965544	.	C	T	.	.	MAF_USDA=6.557
NC_035085.1	13965611	.	G	A	.	.	MAF_USDA=5.294
NC_035085.1	13965633	.	C	T	.	.	MAF_USDA=1.639
NC_035085.1	13965635	.	G	A	.	.	MAF_USDA=2.459
NC_035085.1	13965666	.	A	T	.	.	MAF_USDA=4.918
NC_035085.1	13965672	.	A	G	.	.	MAF_USDA=3.279
NC_035085.1	13965723	.	C	T	.	.	MAF_INRAE=15.19;MAF_USDA=12.353
NC_035085.1	13965760	.	T	G	.	.	MAF_USDA=3.279
NC_035085.1	13965771	.	C	A	.	.	MAF_USDA=5.294
NC_035085.1	13965835	.	T	C	.	.	MAF_INRAE=10.0;MAF_USDA=18.033
NC_035085.1	13965846	.	T	C	.	.	MAF_INRAE=22.152;MAF_USDA=21.765
NC_035085.1	13965919	.	T	C	.	.	MAF_USDA=7.377
NC_035085.1	13965931	.	C	T	.	.	MAF_USDA=6.557
NC_035085.1	13965984	.	G	T	.	.	MAF_USDA=1.639
NC_035085.1	13966055	.	T	A	.	.	MAF_INRAE=9.494;MAF_USDA=10.0
NC_035085.1	13966068	.	A	C	.	.	MAF_INRAE=9.494;MAF_USDA=9.412
NC_035085.1	13966149	.	G	T	.	.	MAF_USDA=1.639
NC_035085.1	13966154	.	G	T	.	.	MAF_INRAE=10.0;MAF_USDA=18.033
NC_035085.1	13966246	.	C	A	.	.	MAF_INRAE=11.667;MAF_USDA=5.294
NC_035085.1	13966266	.	T	G	.	.	MAF_USDA=5.357
NC_035085.1	13966290	.	C	G	.	.	MAF_INRAE=9.494;MAF_USDA=9.524
NC_035085.1	13966314	.	G	A	.	.	MAF_INRAE=15.19;MAF_USDA=10.119
NC_035085.1	13966391	.	C	G	.	.	MAF_USDA=10.0
NC_035085.1	13966402	.	G	A	.	.	MAF_INRAE=8.228;MAF_USDA=4.706
NC_035085.1	13966403	.	G	A	.	.	MAF_INRAE=4.167;MAF_USDA=4.706
NC_035085.1	13966427	.	A	C	.	.	MAF_USDA=4.098
NC_035085.1	13966428	.	A	C	.	.	MAF_INRAE=44.937;MAF_USDA=15.882
NC_035085.1	13966431	.	T	G	.	.	MAF_USDA=3.279
NC_035085.1	13966469	.	A	C	.	.	MAF_INRAE=11.667;MAF_USDA=5.882
NC_035085.1	13966475	.	G	A	.	.	MAF_INRAE=39.873;MAF_USDA=27.059
NC_035085.1	13966477	.	T	A	.	.	MAF_USDA=4.167
NC_035085.1	13966522	.	A	C	.	.	MAF_INRAE=9.494;MAF_USDA=8.235
NC_035085.1	13966526	.	C	T	.	.	MAF_INRAE=43.671;MAF_USDA=16.471
NC_035085.1	13966565	.	C	T	.	.	MAF_INRAE=39.873;MAF_USDA=33.529
NC_035085.1	13966594	.	A	T	.	.	MAF_USDA=2.459
NC_035085.1	13966622	.	T	G	.	.	MAF_INRAE=32.278;MAF_USDA=33.529
NC_035085.1	13966637	.	C	T	.	.	MAF_INRAE=43.671;MAF_USDA=14.118
NC_035085.1	13966639	.	G	A	.	.	MAF_USDA=2.941
NC_035085.1	13966642	.	C	T	.	.	MAF_INRAE=43.671;MAF_USDA=14.706
NC_035085.1	13966668	.	T	A	.	.	MAF_INRAE=43.671;MAF_USDA=14.118
NC_035085.1	13966683	.	TAACAGTAAAC	TAACAGTAAAT	.	.	MAF_USDA=16.667
NC_035085.1	13966693	.	C	T	.	.	MAF_INRAE=43.671
NC_035085.1	13966739	.	C	T	.	.	MAF_USDA=9.146
NC_035085.1	13966742	.	T	C	.	.	MAF_INRAE=43.671;MAF_USDA=7.647
NC_035085.1	13966797	.	T	C	.	.	MAF_INRAE=43.671;MAF_USDA=13.529
NC_035085.1	13966817	.	T	A	.	.	MAF_INRAE=43.671;MAF_USDA=13.529
NC_035085.1	13966861	.	C	A	.	.	MAF_INRAE=15.19;MAF_USDA=10.588
NC_035085.1	13966892	.	G	A	.	.	MAF_USDA=5.738
NC_035085.1	13966908	.	G	T	.	.	MAF_USDA=1.639
NC_035085.1	13966913	.	A	G	.	.	MAF_INRAE=15.19;MAF_USDA=10.0
NC_035085.1	13966919	.	A	C	.	.	MAF_INRAE=5.263;MAF_USDA=7.647
NC_035085.1	13966925	.	G	T	.	.	MAF_INRAE=5.263;MAF_USDA=2.459
NC_035085.1	13966938	.	C	G	.	.	MAF_INRAE=35.443;MAF_USDA=8.824
NC_035085.1	13966968	.	A	C	.	.	MAF_INRAE=5.263;MAF_USDA=8.235
NC_035085.1	13967009	.	C	A	.	.	MAF_INRAE=8.228;MAF_USDA=5.952
NC_035085.1	13967025	.	A	G	.	.	MAF_INRAE=43.038;MAF_USDA=10.119
NC_035085.1	13967030	.	A	C	.	.	MAF_INRAE=43.038;MAF_USDA=10.119
NC_035085.1	13967069	.	G	T	.	.	MAF_INRAE=43.038;MAF_USDA=10.119
NC_035085.1	13967105	.	C	T	.	.	MAF_INRAE=5.063;MAF_USDA=8.333
NC_035085.1	13967115	.	A	C	.	.	MAF_INRAE=10.0;MAF_USDA=6.667
NC_035085.1	13967133	.	A	C	.	.	MAF_USDA=2.381
NC_035085.1	13967145	.	G	A	.	.	MAF_INRAE=35.443;MAF_USDA=4.167
NC_035085.1	13967154	.	A	G	.	.	MAF_INRAE=14.557;MAF_USDA=11.765
NC_035085.1	13967172	.	T	A	.	.	MAF_USDA=3.279
NC_035085.1	13967219	.	T	A	.	.	MAF_USDA=1.639
NC_035085.1	13967227	.	A	C	.	.	MAF_INRAE=44.304;MAF_USDA=14.118
NC_035085.1	13967273	.	G	T	.	.	MAF_INRAE=43.038;MAF_USDA=13.529
NC_035085.1	13967294	.	C	A	.	.	MAF_USDA=2.459
NC_035085.1	13967353	.	G	A	.	.	MAF_INRAE=5.263;MAF_USDA=7.059
NC_035085.1	13967366	.	T	C	.	.	MAF_INRAE=32.278;MAF_USDA=34.118
NC_035085.1	13967424	.	G	C	.	.	MAF_INRAE=5.263;MAF_USDA=8.235
NC_035085.1	13967442	.	C	T	.	.	MAF_INRAE=6.329;MAF_USDA=7.377
NC_035085.1	13967444	.	G	A	.	.	MAF_INRAE=5.263;MAF_USDA=3.279
NC_035085.1	13967466	.	T	G	.	.	MAF_INRAE=43.038;MAF_USDA=12.941
NC_035085.1	13967585	.	G	T	.	.	MAF_INRAE=43.038;MAF_USDA=12.941
NC_035085.1	13967708	.	G	A	.	.	MAF_INRAE=5.263;MAF_USDA=3.279
NC_035085.1	13967774	.	T	C	.	.	MAF_USDA=22.414
NC_035085.1	13967851	.	T	C	.	.	MAF_USDA=16.667
NC_035085.1	13967952	.	G	T	.	.	MAF_USDA=2.586
NC_035085.1	13968034	.	T	G	.	.	MAF_USDA=12.941
NC_035085.1	13968058	.	C	A	.	.	MAF_USDA=11.905
NC_035085.1	13968068	.	C	T	.	.	MAF_USDA=1.667
NC_035085.1	13968076	.	G	A	.	.	MAF_USDA=12.651
NC_035085.1	13968082	.	G	A	.	.	MAF_USDA=2.5
NC_035085.1	13968118	.	A	T	.	.	MAF_USDA=2.459
NC_035085.1	13968131	.	C	A	.	.	MAF_INRAE=11.667;MAF_USDA=6.471
NC_035085.1	13968160	.	A	C	.	.	MAF_USDA=6.667
NC_035085.1	13968165	.	G	C	.	.	MAF_INRAE=43.038;MAF_USDA=11.667
NC_035085.1	13968171	.	T	C	.	.	MAF_INRAE=11.667;MAF_USDA=4.167
NC_035085.1	13968230	.	T	G	.	.	MAF_USDA=4.237
NC_035085.1	13968281	.	T	C	.	.	MAF_USDA=3.39
NC_035085.1	13968282	.	T	C	.	.	MAF_INRAE=44.167
NC_035085.1	13968294	.	C	T	.	.	MAF_INRAE=44.167
NC_035085.1	13968316	.	C	T	.	.	MAF_USDA=11.475
NC_035085.1	13968346	.	C	A	.	.	MAF_USDA=1.639
NC_035085.1	13968347	.	C	G	.	.	MAF_USDA=1.639
NC_035085.1	13968426	.	G	T	.	.	MAF_INRAE=43.038;MAF_USDA=13.529
NC_035085.1	13968464	.	A	G	.	.	MAF_INRAE=43.671;MAF_USDA=13.529
NC_035085.1	13968465	.	C	T	.	.	MAF_INRAE=45.833;MAF_USDA=13.529
NC_035085.1	13968467	.	C	T	.	.	MAF_INRAE=42.5;MAF_USDA=19.412
NC_035085.1	13968476	.	G	A	.	.	MAF_INRAE=43.671;MAF_USDA=13.529
NC_035085.1	13968501	.	C	T	.	.	MAF_USDA=2.459
NC_035085.1	13968553	.	A	T	.	.	MAF_INRAE=8.228;MAF_USDA=10.417
NC_035085.1	13968585	.	T	C	.	.	MAF_USDA=1.639
NC_035085.1	13968670	.	C	A	.	.	MAF_INRAE=11.667;MAF_USDA=5.294
NC_035085.1	13968677	.	G	T	.	.	MAF_USDA=2.459
NC_035085.1	13968678	.	G	C	.	.	MAF_USDA=4.918
NC_035085.1	13968702	.	C	T	.	.	MAF_INRAE=11.667;MAF_USDA=5.882
NC_035085.1	13968760	.	C	T	.	.	MAF_INRAE=43.038;MAF_USDA=13.529
NC_035085.1	13968763	.	T	C	.	.	MAF_INRAE=40.0;MAF_USDA=8.235
NC_035085.1	13968795	.	A	G	.	.	MAF_USDA=6.25
NC_035085.1	13968852	.	T	C	.	.	MAF_INRAE=46.203;MAF_USDA=28.235
NC_035085.1	13968860	.	C	T	.	.	MAF_USDA=2.083
NC_035085.1	13968927	.	T	G	.	.	MAF_USDA=6.25
NC_035085.1	13968931	.	T	A	.	.	MAF_USDA=2.083
NC_035085.1	13968933	.	T	G	.	.	MAF_INRAE=8.228
NC_035085.1	13969011	.	T	C	.	.	MAF_INRAE=3.333
NC_035085.1	13969019	.	T	A	.	.	MAF_INRAE=4.167;MAF_USDA=10.417
NC_035085.1	13969020	.	T	A	.	.	MAF_INRAE=34.167;MAF_USDA=31.25
NC_035085.1	13969046	.	G	T	.	.	MAF_INRAE=46.203;MAF_USDA=26.471
NC_035085.1	13969077	.	T	G	.	.	MAF_USDA=5.882
NC_035085.1	13969099	.	T	A	.	.	MAF_USDA=10.417
NC_035085.1	13969114	.	T	C	.	.	MAF_USDA=10.417
NC_035085.1	13969119	.	G	A	.	.	MAF_INRAE=10.833;MAF_USDA=5.882
NC_035085.1	13969150	.	C	A	.	.	MAF_USDA=1.639
NC_035085.1	13969155	.	C	T	.	.	MAF_INRAE=5.263;MAF_USDA=8.824
NC_035085.1	13969175	.	C	A	.	.	MAF_USDA=2.459
NC_035085.1	13969214	.	A	C	.	.	MAF_USDA=4.098
NC_035085.1	13969344	.	T	G	.	.	MAF_INRAE=45.57;MAF_USDA=22.353
NC_035085.1	13969431	.	C	A	.	.	MAF_INRAE=11.667;MAF_USDA=5.882
NC_035085.1	13969456	.	A	C	.	.	MAF_USDA=2.459
NC_035085.1	13969462	.	T	C	.	.	MAF_INRAE=44.937;MAF_USDA=21.176
NC_035085.1	13969474	.	A	C	.	.	MAF_INRAE=44.937;MAF_USDA=21.176
NC_035085.1	13969489	.	T	G	.	.	MAF_USDA=2.459
NC_035085.1	13969514	.	C	T	.	.	MAF_INRAE=43.671;MAF_USDA=13.529
NC_035085.1	13969608	.	G	A	.	.	MAF_USDA=4.118
NC_035085.1	13969650	.	T	A	.	.	MAF_USDA=5.294
NC_035085.1	13969652	.	C	A	.	.	MAF_USDA=6.25
NC_035085.1	13969711	.	T	G	.	.	MAF_INRAE=5.263;MAF_USDA=8.235
NC_035085.1	13969721	.	G	A	.	.	MAF_INRAE=44.304;MAF_USDA=22.941
NC_035085.1	13969847	.	C	T	.	.	MAF_INRAE=5.263;MAF_USDA=8.333
NC_035085.1	13969865	.	T	G	.	.	MAF_INRAE=10.0;MAF_USDA=20.833
NC_035085.1	13969873	.	G	C	.	.	MAF_USDA=10.714
NC_035085.1	13969953	.	T	C	.	.	MAF_INRAE=44.937;MAF_USDA=21.765
NC_035085.1	13969956	.	T	C	.	.	MAF_INRAE=45.833;MAF_USDA=21.765
NC_035085.1	13969966	.	C	G	.	.	MAF_INRAE=46.203;MAF_USDA=28.824
NC_035085.1	13969977	.	G	A	.	.	MAF_INRAE=5.263;MAF_USDA=8.235
NC_035085.1	13969978	.	A	T	.	.	MAF_USDA=2.941
NC_035085.1	13970030	.	C	A	.	.	MAF_USDA=1.695
NC_035085.1	13970038	.	C	G	.	.	MAF_INRAE=44.937;MAF_USDA=21.687
NC_035085.1	13970045	.	G	A	.	.	MAF_USDA=3.39
NC_035085.1	13970128	.	A	T	.	.	MAF_USDA=1.695
NC_035085.1	13970206	.	C	A	.	.	MAF_INRAE=47.468;MAF_USDA=12.651
NC_035085.1	13970257	.	A	T	.	.	MAF_USDA=6.25
NC_035085.1	13970281	.	T	C	.	.	MAF_INRAE=46.203;MAF_USDA=28.313
NC_035085.1	13970284	.	G	A	.	.	MAF_INRAE=40.833;MAF_USDA=1.695
NC_035085.1	13970296	.	T	C	.	.	MAF_INRAE=11.667;MAF_USDA=6.627
NC_035085.1	13970328	.	C	T	.	.	MAF_USDA=5.172
NC_035085.1	13970335	.	T	G	.	.	MAF_USDA=2.586
NC_035085.1	13970388	.	G	A	.	.	MAF_USDA=1.695
NC_035085.1	13970400	.	C	T	.	.	MAF_USDA=4.237
NC_035085.1	13970414	.	C	A	.	.	MAF_USDA=2.542
NC_035085.1	13970466	.	G	A	.	.	MAF_USDA=1.695
NC_035085.1	13970511	.	G	A	.	.	MAF_USDA=4.217
NC_035085.1	13970528	.	A	T	.	.	MAF_INRAE=46.203;MAF_USDA=31.25
NC_035085.1	13970549	.	G	A	.	.	MAF_INRAE=8.228;MAF_USDA=10.417
NC_035085.1	13970568	.	T	A	.	.	MAF_USDA=11.446
NC_035085.1	13970606	.	T	G	.	.	MAF_INRAE=10.0;MAF_USDA=28.916
NC_035085.1	13970617	.	T	G	.	.	MAF_INRAE=5.263;MAF_USDA=6.627
NC_035085.1	13970618	.	A	G	.	.	MAF_USDA=4.167
NC_035085.1	13970623	.	A	C	.	.	MAF_USDA=4.237
NC_035085.1	13970646	.	G	A	.	.	MAF_INRAE=9.494;MAF_USDA=8.434
NC_035085.1	13970737	.	G	C	.	.	MAF_INRAE=41.772;MAF_USDA=17.683
NC_035085.1	13970762	.	A	T	.	.	MAF_USDA=4.918
NC_035085.1	13970823	.	T	C	.	.	MAF_INRAE=5.263;MAF_USDA=6.471
NC_035085.1	13970845	.	T	C	.	.	MAF_USDA=1.639
NC_035085.1	13970847	.	G	A	.	.	MAF_USDA=4.918
NC_035085.1	13970901	.	C	T	.	.	MAF_INRAE=5.263;MAF_USDA=9.836
NC_035085.1	13970902	.	T	C	.	.	MAF_USDA=7.377
NC_035085.1	13970908	.	T	C	.	.	MAF_USDA=3.279
NC_035085.1	13970914	.	T	G	.	.	MAF_INRAE=13.924;MAF_USDA=22.131
NC_035085.1	13971074	.	G	A	.	.	MAF_INRAE=6.329
NC_035085.1	13971125	.	G	A	.	.	MAF_INRAE=6.329
NC_035085.1	13971182	.	T	A	.	.	MAF_INRAE=8.228;MAF_USDA=4.706
NC_035085.1	13971203	.	G	A	.	.	MAF_USDA=6.557
NC_035085.1	13971223	.	T	C	.	.	MAF_USDA=4.706
NC_035085.1	13971304	.	A	G	.	.	MAF_INRAE=5.263;MAF_USDA=4.706
NC_035085.1	13971321	.	C	T	.	.	MAF_USDA=1.639
NC_035085.1	13971326	.	G	A	.	.	MAF_INRAE=10.833;MAF_USDA=5.294
NC_035085.1	13971381	.	C	G	.	.	MAF_USDA=6.25
NC_035085.1	13971427	.	C	A	.	.	MAF_INRAE=33.544;MAF_USDA=8.824
NC_035085.1	13971448	.	G	A	.	.	MAF_INRAE=10.759;MAF_USDA=11.176
NC_035085.1	13971485	.	C	T	.	.	MAF_USDA=10.0
NC_035085.1	13971490	.	G	A	.	.	MAF_INRAE=5.263;MAF_USDA=11.765
NC_035085.1	13971492	.	G	A	.	.	MAF_USDA=4.706
NC_035085.1	13971529	.	C	T	.	.	MAF_USDA=4.098
NC_035085.1	13971555	.	G	A	.	.	MAF_USDA=6.25
NC_035085.1	13971562	.	G	A	.	.	MAF_USDA=6.25
NC_035085.1	13971585	.	C	T	.	.	MAF_USDA=1.639
NC_035085.1	13971603	.	C	T	.	.	MAF_INRAE=40.506;MAF_USDA=37.5
NC_035085.1	13971624	.	C	T	.	.	MAF_USDA=11.176
NC_035085.1	13971656	.	C	T	.	.	MAF_INRAE=6.329;MAF_USDA=9.016
NC_035085.1	13971673	.	T	C	.	.	MAF_INRAE=10.833;MAF_USDA=5.882
NC_035085.1	13971680	.	G	A	.	.	MAF_USDA=6.557
NC_035085.1	13971773	.	C	T	.	.	MAF_INRAE=4.167;MAF_USDA=4.118
NC_035085.1	13971800	.	G	A	.	.	MAF_INRAE=42.105;MAF_USDA=27.059
NC_035085.1	13971824	.	C	T	.	.	MAF_USDA=3.279
NC_035085.1	13971867	.	G	T	.	.	MAF_USDA=2.353
NC_035085.1	13971984	.	A	G	.	.	MAF_USDA=2.5
NC_035085.1	13972013	.	G	A	.	.	MAF_USDA=2.083
NC_035085.1	13972024	.	C	T	.	.	MAF_INRAE=6.329;MAF_USDA=8.333
NC_035085.1	13972167	.	G	A	.	.	MAF_USDA=2.459
NC_035085.1	13972194	.	A	C	.	.	MAF_USDA=4.118
NC_035085.1	13972260	.	C	A	.	.	MAF_INRAE=8.228;MAF_USDA=5.294
NC_035085.1	13972271	.	C	T	.	.	MAF_USDA=1.639
NC_035085.1	13972459	.	T	C	.	.	MAF_USDA=4.098
NC_035085.1	13972472	.	T	C	.	.	MAF_USDA=3.279
NC_035085.1	13972488	.	C	G	.	.	MAF_USDA=6.471
NC_035085.1	13972500	.	T	A	.	.	MAF_USDA=8.333
NC_035085.1	13972506	.	G	T	.	.	MAF_INRAE=32.911;MAF_USDA=1.639
NC_035085.1	13972512	.	C	T	.	.	MAF_USDA=4.118
NC_035085.1	13972519	.	A	C	.	.	MAF_USDA=5.882
NC_035085.1	13972544	.	G	A	.	.	MAF_USDA=8.537
NC_035085.1	13972547	.	G	A	.	.	MAF_USDA=1.639
NC_035085.1	13972572	.	T	C	.	.	MAF_USDA=8.537
NC_035085.1	13972573	.	G	A	.	.	MAF_USDA=9.146
NC_035085.1	13972721	.	T	C	.	.	MAF_INRAE=42.105;MAF_USDA=27.586
NC_035085.1	13972732	.	C	T	.	.	MAF_USDA=26.724
NC_035085.1	13972766	.	G	A	.	.	MAF_USDA=3.448
NC_035085.1	13972821	.	C	T	.	.	MAF_USDA=2.083
NC_035085.1	13972825	.	T	C	.	.	MAF_USDA=1.639
NC_035085.1	13972860	.	G	A	.	.	MAF_USDA=6.25
NC_035085.1	13972945	.	T	A	.	.	MAF_INRAE=5.263;MAF_USDA=6.471
NC_035085.1	13972967	.	G	A	.	.	MAF_USDA=2.459
NC_035085.1	13973018	.	G	A	.	.	MAF_USDA=2.459
NC_035085.1	13973057	.	G	T	.	.	MAF_INRAE=5.263;MAF_USDA=3.279
NC_035085.1	13973151	.	G	C	.	.	MAF_USDA=2.459
NC_035085.1	13973212	.	G	T	.	.	MAF_INRAE=38.333;MAF_USDA=9.412
NC_035085.1	13973250	.	G	T	.	.	MAF_INRAE=22.152;MAF_USDA=20.588
NC_035085.1	13973253	.	G	A	.	.	MAF_USDA=1.639
NC_035085.1	13973292	.	A	G	.	.	MAF_INRAE=34.81;MAF_USDA=15.294
NC_035085.1	13973305	.	T	G	.	.	MAF_INRAE=17.089;MAF_USDA=12.353
NC_035085.1	13973345	.	A	G	.	.	MAF_INRAE=34.177;MAF_USDA=14.706
NC_035085.1	13973465	.	G	A	.	.	MAF_INRAE=5.263;MAF_USDA=3.279
NC_035085.1	13973467	.	C	A	.	.	MAF_INRAE=8.228;MAF_USDA=5.882
NC_035085.1	13973480	.	G	T	.	.	MAF_USDA=1.639
NC_035085.1	13973517	.	G	T	.	.	MAF_INRAE=10.0;MAF_USDA=22.951
NC_035085.1	13973540	.	C	T	.	.	MAF_INRAE=11.667;MAF_USDA=5.882
NC_035085.1	13973571	.	C	T	.	.	MAF_USDA=2.459
NC_035085.1	13973645	.	A	T	.	.	MAF_INRAE=15.823;MAF_USDA=15.294
NC_035085.1	13973652	.	C	T	.	.	MAF_INRAE=16.456;MAF_USDA=11.765
NC_035085.1	13973738	.	G	A	.	.	MAF_USDA=10.417
NC_035085.1	13973765	.	T	C	.	.	MAF_INRAE=34.81;MAF_USDA=14.706
NC_035085.1	13973798	.	T	A	.	.	MAF_INRAE=22.152;MAF_USDA=21.176
NC_035085.1	13973815	.	G	A	.	.	MAF_INRAE=32.911;MAF_USDA=8.824
NC_035085.1	13973855	.	T	C	.	.	MAF_INRAE=5.263;MAF_USDA=5.882
NC_035085.1	13973985	.	C	T	.	.	MAF_INRAE=5.263;MAF_USDA=7.647
NC_035085.1	13974016	.	C	T	.	.	MAF_USDA=4.918
NC_035085.1	13974037	.	C	T	.	.	MAF_INRAE=8.228;MAF_USDA=6.471
NC_035085.1	13974065	.	A	G	.	.	MAF_USDA=4.118
NC_035085.1	13974169	.	C	T	.	.	MAF_INRAE=23.418;MAF_USDA=20.588
NC_035085.1	13974198	.	G	T	.	.	MAF_USDA=4.118
NC_035085.1	13974322	.	A	C	.	.	MAF_INRAE=34.81;MAF_USDA=15.882
NC_035085.1	13974344	.	C	A	.	.	MAF_INRAE=33.544;MAF_USDA=5.882
NC_035085.1	13974382	.	A	T	.	.	MAF_INRAE=10.0
NC_035085.1	13974518	.	T	A	.	.	MAF_USDA=1.639
NC_035085.1	13974561	.	C	A	.	.	MAF_INRAE=6.329;MAF_USDA=8.197
NC_035085.1	13974576	.	G	C	.	.	MAF_INRAE=33.544;MAF_USDA=10.417
NC_035085.1	13974578	.	T	C	.	.	MAF_INRAE=37.5;MAF_USDA=10.417
NC_035085.1	13974703	.	C	T	.	.	MAF_USDA=3.279
NC_035085.1	13974771	.	C	T	.	.	MAF_INRAE=18.987;MAF_USDA=28.824
NC_035085.1	13974811	.	A	T	.	.	MAF_INRAE=10.0;MAF_USDA=5.738
NC_035085.1	13974834	.	T	A	.	.	MAF_INRAE=42.105
NC_035085.1	13974863	.	C	T	.	.	MAF_USDA=7.377
NC_035085.1	13974947	.	G	A	.	.	MAF_USDA=3.279
NC_035085.1	13975100	.	C	G	.	.	MAF_USDA=4.098
NC_035085.1	13975105	.	T	A	.	.	MAF_USDA=2.459
NC_035085.1	13975124	.	T	A	.	.	MAF_INRAE=22.785;MAF_USDA=47.917
NC_035085.1	13975247	.	A	G	.	.	MAF_INRAE=32.278;MAF_USDA=1.639
NC_035085.1	13975252	.	G	T	.	.	MAF_USDA=2.459
NC_035085.1	13975321	.	G	A	.	.	MAF_USDA=1.639
NC_035085.1	13975387	.	G	T	.	.	MAF_USDA=1.639
NC_035085.1	13975429	.	A	G	.	.	MAF_USDA=1.639
NC_035085.1	13975449	.	C	T	.	.	MAF_USDA=2.083
NC_035085.1	13975512	.	A	G	.	.	MAF_USDA=5.738
NC_035085.1	13975525	.	C	G	.	.	MAF_INRAE=10.0;MAF_USDA=2.5
NC_035085.1	13975635	.	T	A	.	.	MAF_USDA=6.25
NC_035085.1	13975843	.	C	A	.	.	MAF_USDA=4.167
NC_035085.1	13975882	.	A	G	.	.	MAF_USDA=6.471
NC_035085.1	13975939	.	A	C	.	.	MAF_INRAE=8.228;MAF_USDA=18.235
NC_035085.1	13975943	.	T	G	.	.	MAF_INRAE=5.263;MAF_USDA=11.475
NC_035085.1	13975950	.	G	A	.	.	MAF_USDA=1.639
NC_035085.1	13975991	.	A	T	.	.	MAF_USDA=18.75
NC_035085.1	13976012	.	T	A	.	.	MAF_INRAE=2.5
NC_035085.1	13976033	.	T	A	.	.	MAF_INRAE=2.5
NC_035085.1	13976075	.	T	A	.	.	MAF_USDA=22.289
NC_035085.1	13976673	.	A	T	.	.	MAF_USDA=41.667
NC_035085.1	13976692	.	A	G	.	.	MAF_USDA=5.738
NC_035085.1	13976721	.	T	G	.	.	MAF_USDA=3.279
NC_035085.1	13976726	.	A	C	.	.	MAF_USDA=3.279
NC_035085.1	13976750	.	A	C	.	.	MAF_USDA=7.377
NC_035085.1	13976809	.	G	T	.	.	MAF_INRAE=16.456;MAF_USDA=34.524
NC_035085.1	13976819	.	A	G	.	.	MAF_USDA=1.667
NC_035085.1	13976847	.	C	A	.	.	MAF_USDA=1.639
NC_035085.1	13976883	.	G	A	.	.	MAF_INRAE=16.456;MAF_USDA=27.059
NC_035085.1	13976897	.	A	T	.	.	MAF_INRAE=11.392;MAF_USDA=17.647
NC_035085.1	13976950	.	A	T	.	.	MAF_INRAE=10.0;MAF_USDA=16.667
NC_035085.1	13976952	.	A	C	.	.	MAF_INRAE=10.0;MAF_USDA=16.667
NC_035085.1	13976954	.	A	C	.	.	MAF_INRAE=10.0;MAF_USDA=16.667
NC_035085.1	13976956	.	T	C	.	.	MAF_INRAE=10.0;MAF_USDA=16.667
NC_035085.1	13976957	.	G	A	.	.	MAF_INRAE=10.0;MAF_USDA=16.667
NC_035085.1	13976958	.	T	C	.	.	MAF_USDA=16.667
NC_035085.1	13977004	.	C	T	.	.	MAF_INRAE=44.304;MAF_USDA=22.941
NC_035085.1	13977009	.	G	A	.	.	MAF_INRAE=4.43;MAF_USDA=3.279
NC_035085.1	13977072	.	T	G	.	.	MAF_INRAE=5.263;MAF_USDA=12.353
NC_035085.1	13977110	.	T	G	.	.	MAF_INRAE=13.333;MAF_USDA=7.5
NC_035085.1	13977140	.	C	G	.	.	MAF_USDA=3.279
NC_035085.1	13977229	.	T	A	.	.	MAF_USDA=1.639
NC_035085.1	13977329	.	A	T	.	.	MAF_INRAE=11.392;MAF_USDA=12.353
NC_035085.1	13977338	.	G	C	.	.	MAF_INRAE=11.667;MAF_USDA=10.417
NC_035085.1	13977452	.	G	T	.	.	MAF_USDA=6.25
NC_035085.1	13977598	.	C	T	.	.	MAF_USDA=1.639
NC_035085.1	13977675	.	G	A	.	.	MAF_USDA=1.639
NC_035085.1	13977687	.	A	C	.	.	MAF_USDA=13.115
NC_035085.1	13977884	.	G	A	.	.	MAF_USDA=4.167
NC_035085.1	13978124	.	A	T	.	.	MAF_USDA=2.459
NC_035085.1	13978211	.	T	C	.	.	MAF_USDA=6.557
NC_035085.1	13978217	.	A	C	.	.	MAF_INRAE=5.263;MAF_USDA=2.459
NC_035085.1	13978302	.	A	G	.	.	MAF_INRAE=11.392;MAF_USDA=11.765
NC_035085.1	13978817	.	G	T	.	.	MAF_INRAE=6.329
NC_035085.1	13978826	.	A	T	.	.	MAF_INRAE=16.456;MAF_USDA=23.529
NC_035085.1	13978827	.	G	A	.	.	MAF_USDA=2.459
NC_035085.1	13978854	.	C	T	.	.	MAF_INRAE=43.671;MAF_USDA=27.059
NC_035085.1	13979027	.	A	C	.	.	MAF_USDA=6.25
NC_035085.1	13979134	.	A	G	.	.	MAF_INRAE=16.456;MAF_USDA=30.952
NC_035085.1	13979182	.	A	G	.	.	MAF_USDA=4.918
NC_035085.1	13979213	.	G	T	.	.	MAF_INRAE=10.0;MAF_USDA=7.647
NC_035085.1	13979221	.	C	T	.	.	MAF_INRAE=15.19;MAF_USDA=14.706
NC_035085.1	13979252	.	G	C	.	.	MAF_USDA=2.459
NC_035085.1	13979438	.	G	A	.	.	MAF_INRAE=15.789;MAF_USDA=24.118
NC_035085.1	13979580	.	T	C	.	.	MAF_USDA=1.639
NC_035085.1	13979597	.	G	T	.	.	MAF_USDA=5.738
NC_035085.1	13979618	.	T	A	.	.	MAF_USDA=4.098
NC_035085.1	13979639	.	A	T	.	.	MAF_INRAE=16.456;MAF_USDA=24.706
NC_035085.1	13979696	.	G	A	.	.	MAF_USDA=5.882
NC_035085.1	13979726	.	C	T	.	.	MAF_USDA=5.738
NC_035085.1	13979791	.	G	A	.	.	MAF_USDA=1.639
NC_035085.1	13979823	.	A	C	.	.	MAF_USDA=6.557
NC_035085.1	13979824	.	A	C	.	.	MAF_INRAE=11.667;MAF_USDA=5.294
NC_035085.1	13979826	.	T	G	.	.	MAF_INRAE=5.263;MAF_USDA=6.25
NC_035085.1	13979853	.	G	T	.	.	MAF_USDA=4.706
NC_035085.1	13979903	.	G	T	.	.	MAF_INRAE=15.19;MAF_USDA=7.647
NC_035085.1	13980016	.	C	T	.	.	MAF_USDA=1.639
NC_035085.1	13980080	.	T	A	.	.	MAF_INRAE=11.392;MAF_USDA=16.471
NC_035085.1	13980092	.	C	T	.	.	MAF_INRAE=15.823;MAF_USDA=21.765
NC_035085.1	13980095	.	T	G	.	.	MAF_INRAE=10.0;MAF_USDA=20.833
NC_035085.1	13980106	.	A	C	.	.	MAF_INRAE=11.392;MAF_USDA=16.471
NC_035085.1	13980108	.	A	C	.	.	MAF_INRAE=11.667;MAF_USDA=4.706
NC_035085.1	13980131	.	A	C	.	.	MAF_INRAE=11.392;MAF_USDA=17.647
NC_035085.1	13980242	.	G	A	.	.	MAF_USDA=1.639
NC_035085.1	13980329	.	C	T	.	.	MAF_USDA=1.639
NC_035085.1	13980370	.	T	G	.	.	MAF_INRAE=31.013;MAF_USDA=45.882
NC_035085.1	13980392	.	A	C	.	.	MAF_INRAE=15.19;MAF_USDA=22.353
NC_035085.1	13980474	.	G	T	.	.	MAF_INRAE=15.19;MAF_USDA=32.941
NC_035085.1	13980484	.	G	A	.	.	MAF_USDA=2.941
NC_035085.1	13980589	.	T	G	.	.	MAF_USDA=3.279
NC_035085.1	13980603	.	C	T	.	.	MAF_INRAE=31.646;MAF_USDA=45.294
NC_035085.1	13980670	.	C	T	.	.	MAF_USDA=3.279
NC_035085.1	13980704	.	T	G	.	.	MAF_INRAE=32.278;MAF_USDA=46.471
NC_035085.1	13980712	.	T	C	.	.	MAF_USDA=1.639
NC_035085.1	13980718	.	T	A	.	.	MAF_USDA=3.279
NC_035085.1	13980719	.	A	G	.	.	MAF_USDA=4.118
NC_035085.1	13980838	.	C	A	.	.	MAF_INRAE=11.392;MAF_USDA=7.647
NC_035085.1	13980887	.	A	G	.	.	MAF_USDA=3.279
NC_035085.1	13981050	.	C	A	.	.	MAF_USDA=3.279
NC_035085.1	13981053	.	T	C	.	.	MAF_INRAE=15.823;MAF_USDA=20.588
NC_035085.1	13981085	.	G	A	.	.	MAF_USDA=1.639
NC_035085.1	13981094	.	G	A	.	.	MAF_USDA=5.738
NC_035085.1	13981198	.	G	A	.	.	MAF_INRAE=10.833;MAF_USDA=6.557
NC_035085.1	13981265	.	A	T	.	.	MAF_INRAE=43.671;MAF_USDA=23.529
NC_035085.1	13981364	.	C	T	.	.	MAF_USDA=3.279
NC_035085.1	13981394	.	G	A	.	.	MAF_USDA=12.5
NC_035085.1	13981469	.	A	G	.	.	MAF_USDA=4.098
NC_035085.1	13981511	.	T	C	.	.	MAF_INRAE=12.025;MAF_USDA=17.059
NC_035085.1	13981547	.	G	A	.	.	MAF_INRAE=22.785;MAF_USDA=21.176
NC_035085.1	13981553	.	G	A	.	.	MAF_USDA=2.083
NC_035085.1	13981740	.	A	G	.	.	MAF_INRAE=8.228;MAF_USDA=4.706
NC_035085.1	13981807	.	T	C	.	.	MAF_INRAE=15.19;MAF_USDA=11.765
NC_035085.1	13981822	.	T	C	.	.	MAF_USDA=2.5
NC_035085.1	13981958	.	G	A	.	.	MAF_USDA=1.639
NC_035085.1	13981978	.	T	C	.	.	MAF_USDA=4.098
NC_035085.1	13981987	.	C	T	.	.	MAF_USDA=4.098
NC_035085.1	13982009	.	C	A	.	.	MAF_USDA=8.197
NC_035085.1	13982034	.	C	T	.	.	MAF_INRAE=8.228;MAF_USDA=4.706
NC_035085.1	13982047	.	A	C	.	.	MAF_INRAE=5.263;MAF_USDA=12.941
NC_035085.1	13982124	.	G	A	.	.	MAF_USDA=6.471
NC_035085.1	13982149	.	C	G	.	.	MAF_USDA=13.333
NC_035085.1	13982183	.	C	G	.	.	MAF_USDA=4.098
NC_035085.1	13982197	.	G	C	.	.	MAF_INRAE=5.263
NC_035085.1	13982199	.	C	A	.	.	MAF_USDA=3.279
NC_035085.1	13982235	.	C	T	.	.	MAF_INRAE=44.304;MAF_USDA=33.529
NC_035085.1	13982236	.	C	A	.	.	MAF_INRAE=40.0;MAF_USDA=34.118
NC_035085.1	13982288	.	A	C	.	.	MAF_USDA=10.119
NC_035085.1	13982329	.	T	C	.	.	MAF_USDA=2.459
NC_035085.1	13982442	.	C	T	.	.	MAF_USDA=1.639
NC_035085.1	13982553	.	G	T	.	.	MAF_USDA=3.279
NC_035085.1	13982614	.	G	T	.	.	MAF_INRAE=21.519;MAF_USDA=1.639
NC_035085.1	13982658	.	G	A	.	.	MAF_INRAE=16.456;MAF_USDA=41.765
NC_035085.1	13982673	.	C	A	.	.	MAF_INRAE=6.329;MAF_USDA=1.639
NC_035085.1	13982689	.	A	C	.	.	MAF_USDA=6.25
NC_035085.1	13982740	.	T	A	.	.	MAF_USDA=7.377
NC_035085.1	13982898	.	A	G	.	.	MAF_USDA=4.706
NC_035085.1	13982998	.	C	G	.	.	MAF_USDA=3.279
NC_035085.1	13983007	.	C	T	.	.	MAF_USDA=1.639
NC_035085.1	13983036	.	G	A	.	.	MAF_USDA=15.294
NC_035085.1	13983061	.	C	T	.	.	MAF_INRAE=43.671;MAF_USDA=35.294
NC_035085.1	13983073	.	G	T	.	.	MAF_USDA=4.098
NC_035085.1	13983311	.	T	G	.	.	MAF_INRAE=10.127;MAF_USDA=10.417
NC_035085.1	13983319	.	G	T	.	.	MAF_INRAE=8.333;MAF_USDA=10.417
NC_035085.1	13983429	.	T	C	.	.	MAF_INRAE=30.38;MAF_USDA=41.765
NC_035085.1	13983444	.	G	A	.	.	MAF_USDA=6.25
NC_035085.1	13983454	.	C	A	.	.	MAF_USDA=2.459
NC_035085.1	13983522	.	C	T	.	.	MAF_USDA=2.5
NC_035085.1	13983559	.	T	A	.	.	MAF_INRAE=37.975;MAF_USDA=38.69
NC_035085.1	13983597	.	C	T	.	.	MAF_INRAE=10.0;MAF_USDA=6.667
NC_035085.1	13983674	.	G	A	.	.	MAF_INRAE=21.053;MAF_USDA=38.636
NC_035085.1	13983777	.	A	T	.	.	MAF_USDA=3.279
NC_035085.1	13983868	.	C	T	.	.	MAF_INRAE=10.127;MAF_USDA=7.059
NC_035085.1	13984001	.	C	G	.	.	MAF_INRAE=8.228;MAF_USDA=4.706
NC_035085.1	13984013	.	C	T	.	.	MAF_USDA=2.459
NC_035085.1	13984062	.	C	A	.	.	MAF_USDA=6.25
NC_035085.1	13984068	.	C	T	.	.	MAF_INRAE=6.667;MAF_USDA=4.098
NC_035085.1	13984088	.	G	A	.	.	MAF_INRAE=44.937;MAF_USDA=22.941
NC_035085.1	13984181	.	A	G	.	.	MAF_INRAE=10.0
NC_035085.1	13984229	.	C	G	.	.	MAF_INRAE=10.0;MAF_USDA=7.5
NC_035085.1	13984281	.	C	T	.	.	MAF_USDA=2.459
NC_035085.1	13984377	.	G	A	.	.	MAF_INRAE=44.304;MAF_USDA=22.941
NC_035085.1	13984379	.	C	T	.	.	MAF_INRAE=10.127;MAF_USDA=5.882
NC_035085.1	13984496	.	C	T	.	.	MAF_INRAE=4.43;MAF_USDA=3.279
NC_035085.1	13984564	.	G	T	.	.	MAF_INRAE=44.937;MAF_USDA=24.706
NC_035085.1	13984591	.	A	T	.	.	MAF_INRAE=39.241;MAF_USDA=34.706
NC_035085.1	13984735	.	T	C	.	.	MAF_USDA=2.459
NC_035085.1	13984794	.	T	G	.	.	MAF_INRAE=5.696;MAF_USDA=12.353
NC_035085.1	13984923	.	G	A	.	.	MAF_USDA=4.918
NC_035085.1	13985031	.	G	C	.	.	MAF_USDA=1.639
NC_035085.1	13985058	.	C	A	.	.	MAF_INRAE=31.013;MAF_USDA=16.471
NC_035085.1	13985067	.	A	C	.	.	MAF_USDA=1.639
NC_035085.1	13985092	.	GTGTCAC	GTGTCAT	.	.	MAF_USDA=25.0
NC_035085.1	13985098	.	C	T	.	.	MAF_INRAE=32.911
NC_035085.1	13985117	.	T	C	.	.	MAF_USDA=2.459
NC_035085.1	13985125	.	G	T	.	.	MAF_INRAE=37.342;MAF_USDA=46.471
NC_035085.1	13985140	.	T	C	.	.	MAF_INRAE=22.152;MAF_USDA=13.529
NC_035085.1	13985292	.	T	C	.	.	MAF_INRAE=46.835;MAF_USDA=21.176
NC_035085.1	13985389	.	T	A	.	.	MAF_USDA=2.459
NC_035085.1	13985425	.	A	G	.	.	MAF_USDA=1.639
NC_035085.1	13985426	.	C	A	.	.	MAF_INRAE=21.519;MAF_USDA=16.471
NC_035085.1	13985523	.	A	T	.	.	MAF_USDA=1.639
NC_035085.1	13985607	.	C	A	.	.	MAF_USDA=4.918
NC_035085.1	13985608	.	A	G	.	.	MAF_USDA=4.918
NC_035085.1	13985614	.	G	T	.	.	MAF_USDA=4.098
NC_035085.1	13985623	.	A	C	.	.	MAF_USDA=4.167
NC_035085.1	13985627	.	C	A	.	.	MAF_USDA=3.279
NC_035085.1	13985629	.	C	A	.	.	MAF_INRAE=15.19;MAF_USDA=35.246
NC_035085.1	13985642	.	G	A	.	.	MAF_INRAE=4.167
NC_035085.1	13985681	.	C	T	.	.	MAF_USDA=8.197
NC_035085.1	13985714	.	C	G	.	.	MAF_USDA=2.459
NC_035085.1	13985715	.	C	T	.	.	MAF_INRAE=48.734;MAF_USDA=31.765
NC_035085.1	13985824	.	G	T	.	.	MAF_USDA=7.5
NC_035085.1	13985888	.	G	C	.	.	MAF_USDA=1.667
NC_035085.1	13985940	.	T	A	.	.	MAF_INRAE=12.658;MAF_USDA=9.412
NC_035085.1	13986005	.	C	T	.	.	MAF_USDA=3.279
NC_035085.1	13986050	.	T	G	.	.	MAF_USDA=4.118
NC_035085.1	13986059	.	C	T	.	.	MAF_USDA=2.941
NC_035085.1	13986107	.	C	T	.	.	MAF_USDA=10.588
NC_035085.1	13986163	.	C	T	.	.	MAF_INRAE=32.278;MAF_USDA=32.941
NC_035085.1	13986165	.	G	T	.	.	MAF_USDA=3.529
NC_035085.1	13986195	.	C	T	.	.	MAF_USDA=4.918
NC_035085.1	13986233	.	A	C	.	.	MAF_USDA=22.917
NC_035085.1	13986361	.	G	A	.	.	MAF_INRAE=17.722;MAF_USDA=21.765
NC_035085.1	13986413	.	C	G	.	.	MAF_INRAE=17.722;MAF_USDA=21.176
NC_035085.1	13986508	.	A	C	.	.	MAF_USDA=9.836
NC_035085.1	13986549	.	A	C	.	.	MAF_USDA=1.639
NC_035085.1	13986559	.	G	T	.	.	MAF_INRAE=4.167
NC_035085.1	13986572	.	A	G	.	.	MAF_USDA=2.083
NC_035085.1	13986586	.	A	G	.	.	MAF_INRAE=17.089;MAF_USDA=22.353
NC_035085.1	13986678	.	G	A	.	.	MAF_INRAE=17.722;MAF_USDA=21.765
NC_035085.1	13986708	.	C	A	.	.	MAF_INRAE=18.987;MAF_USDA=22.353
NC_035085.1	13986787	.	G	C	.	.	MAF_INRAE=21.667
NC_035085.1	13986807	.	G	T	.	.	MAF_INRAE=50.0;MAF_USDA=32.353
NC_035085.1	13986869	.	C	T	.	.	MAF_USDA=7.059
NC_035085.1	13986878	.	C	T	.	.	MAF_INRAE=18.987;MAF_USDA=21.176
NC_035085.1	13986879	.	A	T	.	.	MAF_USDA=1.639
NC_035085.1	13986881	.	G	A	.	.	MAF_USDA=1.639
NC_035085.1	13986984	.	A	C	.	.	MAF_USDA=3.279
NC_035085.1	13987128	.	T	G	.	.	MAF_INRAE=11.392;MAF_USDA=7.627
NC_035085.1	13987163	.	A	C	.	.	MAF_INRAE=18.987;MAF_USDA=21.429
NC_035085.1	13987172	.	A	T	.	.	MAF_INRAE=30.38;MAF_USDA=18.75
NC_035085.1	13987199	.	A	C	.	.	MAF_USDA=4.098
NC_035085.1	13987214	.	C	G	.	.	MAF_INRAE=17.722;MAF_USDA=16.667
NC_035085.1	13987215	.	T	G	.	.	MAF_USDA=11.765
NC_035085.1	13987229	.	G	A	.	.	MAF_INRAE=5.263
NC_035085.1	13987271	.	C	T	.	.	MAF_USDA=4.098
NC_035085.1	13987290	.	C	T	.	.	MAF_USDA=8.197
NC_035085.1	13987295	.	C	T	.	.	MAF_USDA=3.279
NC_035085.1	13987321	.	G	A	.	.	MAF_USDA=2.353
NC_035085.1	13987350	.	C	A	.	.	MAF_INRAE=5.263
NC_035085.1	13987444	.	G	T	.	.	MAF_INRAE=5.263
NC_035085.1	13987509	.	G	T	.	.	MAF_USDA=1.639
NC_035085.1	13987513	.	A	T	.	.	MAF_USDA=2.459
NC_035085.1	13987527	.	C	T	.	.	MAF_INRAE=18.987
NC_035085.1	13987599	.	G	A	.	.	MAF_USDA=10.417
NC_035085.1	13987611	.	T	C	.	.	MAF_INRAE=12.5
NC_035085.1	13987612	.	T	C	.	.	MAF_INRAE=22.5;MAF_USDA=6.471
NC_035085.1	13987626	.	T	C	.	.	MAF_INRAE=20.833;MAF_USDA=25.882
NC_035085.1	13987636	.	A	C	.	.	MAF_USDA=1.639
NC_035085.1	13987641	.	T	C	.	.	MAF_INRAE=18.354
NC_035085.1	13987644	.	A	G	.	.	MAF_INRAE=12.5
NC_035085.1	13987645	.	T	C	.	.	MAF_INRAE=12.5
NC_035085.1	13987650	.	G	C	.	.	MAF_INRAE=12.5
NC_035085.1	13987656	.	G	A	.	.	MAF_INRAE=12.5
NC_035085.1	13987657	.	C	T	.	.	MAF_INRAE=12.5
NC_035085.1	13987660	.	A	G	.	.	MAF_INRAE=12.5
NC_035085.1	13987723	.	A	G	.	.	MAF_INRAE=3.333
NC_035085.1	13987732	.	A	C	.	.	MAF_INRAE=46.667;MAF_USDA=28.824
NC_035085.1	13987733	.	G	A	.	.	MAF_INRAE=4.167
NC_035085.1	13987736	.	T	A	.	.	MAF_USDA=2.459
NC_035085.1	13987747	.	T	C	.	.	MAF_INRAE=6.667
NC_035085.1	13987751	.	A	T	.	.	MAF_INRAE=7.5
NC_035085.1	13987757	.	T	C	.	.	MAF_INRAE=7.5
NC_035085.1	13987766	.	A	T	.	.	MAF_INRAE=7.5
NC_035085.1	13987777	.	G	T	.	.	MAF_USDA=1.639
NC_035085.1	13987779	.	C	T	.	.	MAF_INRAE=5.0
NC_035085.1	13987787	.	A	G	.	.	MAF_INRAE=5.833
NC_035085.1	13987788	.	C	T	.	.	MAF_USDA=2.459
NC_035085.1	13987796	.	T	C	.	.	MAF_INRAE=25.0;MAF_USDA=29.167
NC_035085.1	13987798	.	T	A	.	.	MAF_INRAE=5.833
NC_035085.1	13987812	.	G	A	.	.	MAF_INRAE=7.5
NC_035085.1	13987820	.	T	A	.	.	MAF_INRAE=7.5
NC_035085.1	13987826	.	T	C	.	.	MAF_INRAE=8.333
NC_035085.1	13987827	.	G	T	.	.	MAF_INRAE=8.333
NC_035085.1	13987861	.	A	C	.	.	MAF_INRAE=9.167
NC_035085.1	13987870	.	C	T	.	.	MAF_USDA=4.098
NC_035085.1	13987878	.	T	C	.	.	MAF_INRAE=30.0
NC_035085.1	13987881	.	C	T	.	.	MAF_INRAE=6.667
NC_035085.1	13987885	.	A	T	.	.	MAF_INRAE=15.833
NC_035085.1	13987911	.	T	A	.	.	MAF_INRAE=20.833
NC_035085.1	13987915	.	C	G	.	.	MAF_INRAE=20.833
NC_035085.1	13987927	.	A	T	.	.	MAF_INRAE=20.0
NC_035085.1	13987939	.	A	G	.	.	MAF_INRAE=23.333
NC_035085.1	13987941	.	C	T	.	.	MAF_INRAE=23.333
NC_035085.1	13987961	.	C	G	.	.	MAF_INRAE=41.667;MAF_USDA=25.294
NC_035085.1	13987962	.	A	T	.	.	MAF_INRAE=41.667;MAF_USDA=25.294
NC_035085.1	13987963	.	A	T	.	.	MAF_INRAE=41.667;MAF_USDA=25.294
NC_035085.1	13987974	.	T	C	.	.	MAF_INRAE=21.667
NC_035085.1	13987983	.	G	A	.	.	MAF_INRAE=11.392
NC_035085.1	13987995	.	T	C	.	.	MAF_INRAE=20.0
NC_035085.1	13988003	.	A	T	.	.	MAF_INRAE=17.5
NC_035085.1	13988018	.	C	T	.	.	MAF_USDA=10.417
NC_035085.1	13988020	.	A	T	.	.	MAF_INRAE=15.833
NC_035085.1	13988028	.	G	T	.	.	MAF_INRAE=15.833
NC_035085.1	13988030	.	C	T	.	.	MAF_USDA=2.083
NC_035085.1	13988033	.	G	A	.	.	MAF_INRAE=15.833
NC_035085.1	13988037	.	T	G	.	.	MAF_INRAE=15.0
NC_035085.1	13988049	.	C	T	.	.	MAF_INRAE=13.333
NC_035085.1	13988083	.	G	T	.	.	MAF_USDA=2.083
NC_035085.1	13988183	.	T	G	.	.	MAF_USDA=3.279
NC_035085.1	13988197	.	G	A	.	.	MAF_INRAE=10.759;MAF_USDA=5.882
NC_035085.1	13988284	.	T	A	.	.	MAF_INRAE=3.333;MAF_USDA=2.941
NC_035085.1	13988332	.	G	A	.	.	MAF_USDA=2.083
NC_035085.1	13988334	.	C	T	.	.	MAF_INRAE=4.167
NC_035085.1	13988343	.	G	C	.	.	MAF_USDA=6.557
NC_035085.1	13988347	.	T	C	.	.	MAF_USDA=2.459
NC_035085.1	13988419	.	C	T	.	.	MAF_INRAE=5.263;MAF_USDA=1.639
NC_035085.1	13988493	.	G	C	.	.	MAF_INRAE=5.263
NC_035085.1	13988542	.	C	T	.	.	MAF_USDA=1.667
NC_035085.1	13988544	.	C	G	.	.	MAF_INRAE=12.5
NC_035085.1	13988547	.	C	T	.	.	MAF_INRAE=12.5
NC_035085.1	13988684	.	T	G	.	.	MAF_INRAE=5.0;MAF_USDA=13.115
NC_035085.1	13988691	.	C	A	.	.	MAF_INRAE=5.833
NC_035085.1	13988881	.	T	G	.	.	MAF_INRAE=12.658;MAF_USDA=12.941
NC_035085.1	13988945	.	T	A	.	.	MAF_INRAE=43.671;MAF_USDA=48.824
NC_035085.1	13989007	.	G	A	.	.	MAF_INRAE=10.759;MAF_USDA=5.882
NC_035085.1	13989012	.	T	A	.	.	MAF_INRAE=10.0;MAF_USDA=21.311
NC_035085.1	13989051	.	G	A	.	.	MAF_USDA=4.098
NC_035085.1	13989090	.	A	T	.	.	MAF_INRAE=11.392
NC_035085.1	13989179	.	A	C	.	.	MAF_INRAE=5.0;MAF_USDA=13.529
NC_035085.1	13989257	.	T	C	.	.	MAF_USDA=2.083
NC_035085.1	13989384	.	T	C	.	.	MAF_INRAE=5.0;MAF_USDA=12.941
NC_035085.1	13989405	.	G	A	.	.	MAF_USDA=2.083
NC_035085.1	13989418	.	C	T	.	.	MAF_INRAE=11.392
NC_035085.1	13989489	.	C	G	.	.	MAF_USDA=4.098
NC_035085.1	13989529	.	A	T	.	.	MAF_INRAE=5.263
NC_035085.1	13989545	.	T	G	.	.	MAF_INRAE=48.734;MAF_USDA=31.765
NC_035085.1	13989623	.	G	A	.	.	MAF_INRAE=5.0;MAF_USDA=13.529
NC_035085.1	13989722	.	G	A	.	.	MAF_INRAE=5.263
NC_035085.1	13989746	.	G	T	.	.	MAF_USDA=3.279
NC_035085.1	13989751	.	G	T	.	.	MAF_USDA=13.934
NC_035085.1	13989801	.	C	A	.	.	MAF_INRAE=10.759;MAF_USDA=3.279
NC_035085.1	13989809	.	C	G	.	.	MAF_USDA=10.656
NC_035085.1	13989865	.	C	T	.	.	MAF_INRAE=10.0;MAF_USDA=1.639
NC_035085.1	13989879	.	G	A	.	.	MAF_USDA=4.098
NC_035085.1	13989966	.	C	T	.	.	MAF_USDA=2.459
NC_035085.1	13989970	.	C	A	.	.	MAF_USDA=2.459
NC_035085.1	13990080	.	T	G	.	.	MAF_USDA=2.083
NC_035085.1	13990092	.	C	G	.	.	MAF_INRAE=4.167
NC_035085.1	13990207	.	C	T	.	.	MAF_INRAE=48.734;MAF_USDA=31.765
NC_035085.1	13990228	.	C	T	.	.	MAF_INRAE=48.734;MAF_USDA=27.647
NC_035085.1	13990229	.	C	T	.	.	MAF_INRAE=12.658;MAF_USDA=9.412
NC_035085.1	13990235	.	T	A	.	.	MAF_INRAE=5.0;MAF_USDA=12.941
NC_035085.1	13990318	.	G	T	.	.	MAF_INRAE=10.759;MAF_USDA=5.882
NC_035085.1	13990386	.	C	T	.	.	MAF_INRAE=5.0;MAF_USDA=13.529
NC_035085.1	13990428	.	C	A	.	.	MAF_INRAE=5.0;MAF_USDA=12.941
NC_035085.1	13990456	.	G	A	.	.	MAF_INRAE=5.0;MAF_USDA=12.941
NC_035085.1	13990484	.	T	C	.	.	MAF_USDA=9.836
NC_035085.1	13990498	.	G	C	.	.	MAF_INRAE=5.263
NC_035085.1	13990514	.	C	T	.	.	MAF_USDA=4.918
NC_035085.1	13990553	.	C	A	.	.	MAF_USDA=8.235
NC_035085.1	13990602	.	C	A	.	.	MAF_USDA=14.754
NC_035085.1	13990818	.	A	G	.	.	MAF_INRAE=5.263
NC_035085.1	13990850	.	G	A	.	.	MAF_INRAE=36.842
NC_035085.1	13990877	.	G	A	.	.	MAF_INRAE=10.759;MAF_USDA=5.882
NC_035085.1	13990878	.	C	T	.	.	MAF_USDA=2.941
NC_035085.1	13990896	.	C	T	.	.	MAF_USDA=1.639
NC_035085.1	13990937	.	T	A	.	.	MAF_USDA=6.557
NC_035085.1	13990948	.	C	A	.	.	MAF_USDA=2.459
NC_035085.1	13991039	.	C	T	.	.	MAF_INRAE=48.734;MAF_USDA=31.765
NC_035085.1	13991057	.	T	A	.	.	MAF_USDA=1.639
NC_035085.1	13991072	.	A	G	.	.	MAF_INRAE=5.0;MAF_USDA=12.941
NC_035085.1	13991119	.	A	C	.	.	MAF_USDA=3.279
NC_035085.1	13991128	.	T	G	.	.	MAF_INRAE=5.0;MAF_USDA=12.353
NC_035085.1	13991234	.	A	T	.	.	MAF_USDA=1.176
NC_035085.1	13991249	.	A	C	.	.	MAF_INRAE=11.392;MAF_USDA=6.557
NC_035085.1	13991300	.	G	A	.	.	MAF_USDA=14.583
NC_035085.1	13991304	.	T	A	.	.	MAF_INRAE=5.0
NC_035085.1	13991351	.	G	T	.	.	MAF_INRAE=48.734;MAF_USDA=31.765
NC_035085.1	13991412	.	A	T	.	.	MAF_USDA=2.083
NC_035085.1	13991466	.	G	T	.	.	MAF_USDA=2.083
NC_035085.1	13991468	.	G	C	.	.	MAF_USDA=2.083
NC_035085.1	13991622	.	T	C	.	.	MAF_USDA=1.22
NC_035085.1	13991888	.	C	T	.	.	MAF_USDA=8.824
NC_035085.1	13991889	.	T	G	.	.	MAF_USDA=8.824
NC_035085.1	13991916	.	C	T	.	.	MAF_USDA=5.882
NC_035085.1	13991917	.	A	C	.	.	MAF_USDA=5.882
NC_035085.1	13991918	.	T	C	.	.	MAF_USDA=10.588
NC_035085.1	13991931	.	T	G	.	.	MAF_USDA=2.459
NC_035085.1	13992013	.	G	T	.	.	MAF_USDA=12.295
NC_035085.1	13992058	.	T	A	.	.	MAF_USDA=8.197
NC_035085.1	13992059	.	G	T	.	.	MAF_USDA=8.197
NC_035085.1	13992136	.	G	T	.	.	MAF_USDA=6.25
NC_035085.1	13992161	.	G	A	.	.	MAF_USDA=2.459
NC_035085.1	13992212	.	T	G	.	.	MAF_USDA=8.197
NC_035085.1	13992303	.	G	A	.	.	MAF_INRAE=26.582;MAF_USDA=31.25
NC_035085.1	13992377	.	A	T	.	.	MAF_INRAE=12.025;MAF_USDA=7.059
NC_035085.1	13992441	.	C	G	.	.	MAF_INRAE=11.392;MAF_USDA=17.059
NC_035085.1	13992444	.	T	C	.	.	MAF_INRAE=4.167;MAF_USDA=2.976
NC_035085.1	13992453	.	A	G	.	.	MAF_INRAE=11.392;MAF_USDA=17.059
NC_035085.1	13992494	.	A	C	.	.	MAF_INRAE=11.392;MAF_USDA=17.647
NC_035085.1	13992502	.	A	C	.	.	MAF_INRAE=11.392;MAF_USDA=17.262
NC_035085.1	13992507	.	A	C	.	.	MAF_USDA=6.25
NC_035085.1	13992559	.	C	A	.	.	MAF_USDA=1.639
NC_035085.1	13992661	.	G	A	.	.	MAF_INRAE=11.392
NC_035085.1	13992692	.	T	G	.	.	MAF_USDA=2.459
NC_035085.1	13992742	.	G	C	.	.	MAF_INRAE=8.861;MAF_USDA=4.118
NC_035085.1	13992767	.	T	G	.	.	MAF_USDA=1.639
NC_035085.1	13992809	.	T	C	.	.	MAF_USDA=1.639
NC_035085.1	13992822	.	A	C	.	.	MAF_INRAE=31.646;MAF_USDA=39.412
NC_035085.1	13992872	.	C	T	.	.	MAF_INRAE=5.263
NC_035085.1	13992956	.	C	T	.	.	MAF_USDA=5.833
NC_035085.1	13992957	.	T	A	.	.	MAF_USDA=5.833
NC_035085.1	13992999	.	G	A	.	.	MAF_USDA=1.667
NC_035085.1	13993012	.	T	G	.	.	MAF_INRAE=22.785;MAF_USDA=17.262
NC_035085.1	13993029	.	A	G	.	.	MAF_INRAE=14.557
NC_035085.1	13993095	.	G	C	.	.	MAF_USDA=4.098
NC_035085.1	13993147	.	A	C	.	.	MAF_USDA=4.098
NC_035085.1	13993161	.	A	T	.	.	MAF_USDA=6.471
NC_035085.1	13993188	.	T	G	.	.	MAF_USDA=12.941
NC_035085.1	13993242	.	G	A	.	.	MAF_USDA=2.459
NC_035085.1	13993328	.	G	T	.	.	MAF_INRAE=4.167
NC_035085.1	13993387	.	A	T	.	.	MAF_INRAE=5.0
NC_035085.1	13993400	.	C	T	.	.	MAF_INRAE=11.667;MAF_USDA=20.0
NC_035085.1	13993401	.	T	C	.	.	MAF_USDA=4.706
NC_035085.1	13993408	.	A	T	.	.	MAF_USDA=3.279
NC_035085.1	13993409	.	A	T	.	.	MAF_USDA=3.279
NC_035085.1	13993469	.	G	A	.	.	MAF_USDA=4.918
NC_035085.1	13994309	.	T	C	.	.	MAF_USDA=7.377
NC_035085.1	13994371	.	C	A	.	.	MAF_USDA=8.333
NC_035085.1	13994410	.	G	A	.	.	MAF_USDA=2.353
NC_035085.1	13994609	.	C	T	.	.	MAF_INRAE=35.443;MAF_USDA=47.059
NC_035085.1	13994712	.	A	C	.	.	MAF_USDA=16.471
NC_035085.1	13994746	.	G	T	.	.	MAF_INRAE=16.456;MAF_USDA=10.0
NC_035085.1	13994776	.	G	C	.	.	MAF_INRAE=17.089;MAF_USDA=25.294
NC_035085.1	13994804	.	C	T	.	.	MAF_INRAE=16.456;MAF_USDA=11.176
NC_035085.1	13994904	.	C	T	.	.	MAF_INRAE=26.316;MAF_USDA=48.235
NC_035085.1	13994911	.	T	G	.	.	MAF_INRAE=17.089;MAF_USDA=31.765
NC_035085.1	13994924	.	A	G	.	.	MAF_USDA=3.279
NC_035085.1	13994929	.	G	A	.	.	MAF_INRAE=4.167
NC_035085.1	13995024	.	C	A	.	.	MAF_USDA=2.459
NC_035085.1	13995123	.	A	C	.	.	MAF_INRAE=16.456;MAF_USDA=35.882
NC_035085.1	13995213	.	C	G	.	.	MAF_USDA=1.639
NC_035085.1	13995219	.	C	A	.	.	MAF_USDA=1.639
NC_035085.1	13995251	.	G	A	.	.	MAF_INRAE=12.025;MAF_USDA=8.824
NC_035085.1	13995255	.	T	C	.	.	MAF_INRAE=12.5;MAF_USDA=10.0
NC_035085.1	13995457	.	G	A	.	.	MAF_INRAE=4.167
NC_035085.1	13995458	.	T	A	.	.	MAF_INRAE=27.215;MAF_USDA=15.882
NC_035085.1	13995633	.	A	C	.	.	MAF_INRAE=47.468;MAF_USDA=35.294
NC_035085.1	13995692	.	T	G	.	.	MAF_INRAE=32.278;MAF_USDA=34.706
NC_035085.1	13995694	.	C	T	.	.	MAF_USDA=2.083
NC_035085.1	13995716	.	A	T	.	.	MAF_USDA=6.25
NC_035085.1	13995723	.	G	A	.	.	MAF_USDA=1.765
NC_035085.1	13995768	.	A	G	.	.	MAF_INRAE=31.646;MAF_USDA=19.412
NC_035085.1	13995814	.	G	A	.	.	MAF_INRAE=8.861;MAF_USDA=5.294
NC_035085.1	13995820	.	T	G	.	.	MAF_USDA=4.098
NC_035085.1	13995864	.	C	T	.	.	MAF_USDA=4.918
NC_035085.1	13995889	.	G	A	.	.	MAF_USDA=3.279
NC_035085.1	13995899	.	C	T	.	.	MAF_USDA=4.918
NC_035085.1	13995920	.	T	A	.	.	MAF_USDA=4.098
NC_035085.1	13995956	.	G	T	.	.	MAF_INRAE=6.962;MAF_USDA=2.459
NC_035085.1	13995964	.	C	T	.	.	MAF_INRAE=10.0;MAF_USDA=5.738
NC_035085.1	13996010	.	C	A	.	.	MAF_INRAE=5.263;MAF_USDA=14.583
NC_035085.1	13996160	.	A	C	.	.	MAF_INRAE=12.025;MAF_USDA=5.294
NC_035085.1	13996182	.	A	G	.	.	MAF_INRAE=4.167
NC_035085.1	13996260	.	G	T	.	.	MAF_INRAE=5.0;MAF_USDA=2.459
NC_035085.1	13996263	.	C	A	.	.	MAF_USDA=4.098
NC_035085.1	13996343	.	A	T	.	.	MAF_INRAE=24.051;MAF_USDA=26.471
NC_035085.1	13996461	.	A	G	.	.	MAF_INRAE=15.789;MAF_USDA=2.459
NC_035085.1	13996598	.	G	T	.	.	MAF_USDA=6.25
NC_035085.1	13996645	.	A	T	.	.	MAF_INRAE=8.861;MAF_USDA=5.294
NC_035085.1	13996946	.	C	T	.	.	MAF_USDA=6.471
NC_035085.1	13997110	.	C	T	.	.	MAF_INRAE=2.5
NC_035085.1	13997213	.	A	C	.	.	MAF_USDA=5.833
NC_035085.1	13997329	.	C	A	.	.	MAF_USDA=2.459
NC_035085.1	13997334	.	T	G	.	.	MAF_USDA=7.377
NC_035085.1	13997406	.	C	G	.	.	MAF_USDA=1.667
NC_035085.1	13998033	.	C	T	.	.	MAF_INRAE=15.789
NC_035085.1	13998368	.	T	C	.	.	MAF_INRAE=34.177
NC_035085.1	13998603	.	G	A	.	.	MAF_USDA=3.333
NC_035085.1	13998698	.	G	A	.	.	MAF_INRAE=35.443;MAF_USDA=39.286
NC_035085.1	13998699	.	C	A	.	.	MAF_INRAE=30.833;MAF_USDA=38.69
NC_035085.1	13998702	.	C	G	.	.	MAF_USDA=1.667
NC_035085.1	13998712	.	C	T	.	.	MAF_USDA=4.167
NC_035085.1	13998729	.	C	A	.	.	MAF_USDA=3.279
NC_035085.1	13998769	.	C	T	.	.	MAF_USDA=2.083
NC_035085.1	13998996	.	T	C	.	.	MAF_INRAE=21.519;MAF_USDA=45.294
NC_035085.1	13999000	.	C	A	.	.	MAF_INRAE=4.167;MAF_USDA=3.529
NC_035085.1	13999255	.	A	G	.	.	MAF_INRAE=10.0
NC_035085.1	13999272	.	C	T	.	.	MAF_INRAE=4.167;MAF_USDA=2.5
NC_035085.1	13999491	.	G	T	.	.	MAF_INRAE=47.368;MAF_USDA=28.261
NC_035085.1	13999510	.	G	T	.	.	MAF_INRAE=47.368;MAF_USDA=29.167
NC_035085.1	13999588	.	A	T	.	.	MAF_INRAE=47.368;MAF_USDA=47.619
NC_035085.1	13999644	.	C	T	.	.	MAF_INRAE=6.962
NC_035085.1	13999798	.	T	A	.	.	MAF_INRAE=1.667
NC_035085.1	13999909	.	C	G	.	.	MAF_USDA=4.098
NC_035085.1	13999919	.	T	C	.	.	MAF_INRAE=15.789
NC_035085.1	13999968	.	T	G	.	.	MAF_USDA=4.918
NC_035085.1	13999984	.	T	A	.	.	MAF_INRAE=47.368;MAF_USDA=30.0
NC_035085.1	14000213	.	C	A	.	.	MAF_USDA=3.279
NC_035085.1	14000257	.	C	A	.	.	MAF_INRAE=33.544
NC_035085.1	14000385	.	C	A	.	.	MAF_USDA=4.918
NC_035085.1	14000412	.	T	C	.	.	MAF_INRAE=36.842;MAF_USDA=45.082
NC_035085.1	14000575	.	A	T	.	.	MAF_INRAE=15.789
NC_035085.1	14000590	.	T	C	.	.	MAF_INRAE=20.253
NC_035085.1	14000655	.	T	A	.	.	MAF_INRAE=36.076
NC_035085.1	14000741	.	C	T	.	.	MAF_USDA=4.167
NC_035085.1	14000804	.	A	C	.	.	MAF_USDA=3.279
NC_035085.1	14000883	.	A	T	.	.	MAF_INRAE=35.443;MAF_USDA=32.941
NC_035085.1	14000884	.	A	C	.	.	MAF_INRAE=27.5;MAF_USDA=48.824
NC_035085.1	14000972	.	T	C	.	.	MAF_USDA=4.098
NC_035085.1	14000989	.	A	G	.	.	MAF_USDA=4.098
NC_035085.1	14001044	.	T	C	.	.	MAF_INRAE=32.278;MAF_USDA=44.118
NC_035085.1	14001077	.	C	G	.	.	MAF_USDA=1.639
NC_035085.1	14001105	.	T	A	.	.	MAF_INRAE=32.278;MAF_USDA=25.0
NC_035085.1	14001117	.	C	T	.	.	MAF_INRAE=10.0
NC_035085.1	14001149	.	A	C	.	.	MAF_INRAE=21.519;MAF_USDA=3.279
NC_035085.1	14001166	.	C	T	.	.	MAF_INRAE=4.167;MAF_USDA=3.279
NC_035085.1	14001196	.	C	T	.	.	MAF_INRAE=4.167;MAF_USDA=9.412
NC_035085.1	14001253	.	C	T	.	.	MAF_USDA=4.098
NC_035085.1	14001256	.	G	A	.	.	MAF_INRAE=12.025;MAF_USDA=5.294
NC_035085.1	14001343	.	G	A	.	.	MAF_INRAE=4.167;MAF_USDA=8.824
NC_035085.1	14001480	.	C	A	.	.	MAF_USDA=2.459
NC_035085.1	14001654	.	C	A	.	.	MAF_USDA=1.176
NC_035085.1	14001714	.	T	G	.	.	MAF_USDA=1.176
NC_035085.1	14001749	.	C	T	.	.	MAF_INRAE=12.025;MAF_USDA=5.882
NC_035085.1	14001752	.	G	A	.	.	MAF_USDA=6.25
NC_035085.1	14001757	.	G	C	.	.	MAF_USDA=7.059
NC_035085.1	14001859	.	G	A	.	.	MAF_INRAE=9.494;MAF_USDA=6.471
NC_035085.1	14001915	.	T	C	.	.	MAF_USDA=1.639
NC_035085.1	14001918	.	G	T	.	.	MAF_INRAE=1.667
NC_035085.1	14001963	.	G	C	.	.	MAF_INRAE=15.789;MAF_USDA=9.836
NC_035085.1	14001989	.	A	G	.	.	MAF_INRAE=36.076;MAF_USDA=32.353
NC_035085.1	14002161	.	T	C	.	.	MAF_INRAE=32.911;MAF_USDA=47.647
NC_035085.1	14002177	.	C	T	.	.	MAF_USDA=3.279
NC_035085.1	14002197	.	T	A	.	.	MAF_USDA=1.639
NC_035085.1	14002259	.	C	G	.	.	MAF_USDA=5.738
NC_035085.1	14002273	.	G	C	.	.	MAF_INRAE=15.789;MAF_USDA=2.459
NC_035085.1	14002331	.	C	T	.	.	MAF_INRAE=36.076;MAF_USDA=41.176
NC_035085.1	14002374	.	C	A	.	.	MAF_USDA=1.639
NC_035085.1	14002417	.	C	G	.	.	MAF_INRAE=20.253;MAF_USDA=42.353
NC_035085.1	14002508	.	G	A	.	.	MAF_USDA=3.279
NC_035085.1	14002520	.	C	T	.	.	MAF_INRAE=36.076;MAF_USDA=32.353
NC_035085.1	14002596	.	C	T	.	.	MAF_USDA=3.279
NC_035085.1	14002637	.	A	T	.	.	MAF_USDA=3.279
NC_035085.1	14002658	.	G	A	.	.	MAF_INRAE=15.789;MAF_USDA=8.197
NC_035085.1	14002673	.	A	T	.	.	MAF_INRAE=36.076;MAF_USDA=40.588
NC_035085.1	14002811	.	A	T	.	.	MAF_USDA=11.475
NC_035085.1	14002818	.	T	C	.	.	MAF_INRAE=8.861;MAF_USDA=5.882
NC_035085.1	14002830	.	T	A	.	.	MAF_INRAE=32.911;MAF_USDA=48.824
NC_035085.1	14002850	.	T	A	.	.	MAF_USDA=3.279
NC_035085.1	14002864	.	G	T	.	.	MAF_INRAE=11.392;MAF_USDA=5.882
NC_035085.1	14003111	.	A	G	.	.	MAF_INRAE=36.076;MAF_USDA=41.176
NC_035085.1	14003228	.	G	A	.	.	MAF_INRAE=4.167;MAF_USDA=3.529
NC_035085.1	14003268	.	T	G	.	.	MAF_INRAE=4.167;MAF_USDA=3.529
NC_035085.1	14003291	.	C	T	.	.	MAF_INRAE=20.886;MAF_USDA=12.941
NC_035085.1	14003326	.	G	A	.	.	MAF_INRAE=32.911;MAF_USDA=48.235
NC_035085.1	14003618	.	G	T	.	.	MAF_INRAE=35.443;MAF_USDA=37.647
NC_035085.1	14003621	.	A	G	.	.	MAF_USDA=1.639
NC_035085.1	14003728	.	C	A	.	.	MAF_INRAE=12.025;MAF_USDA=5.882
NC_035085.1	14003868	.	T	C	.	.	MAF_INRAE=36.076;MAF_USDA=37.647
NC_035085.1	14003896	.	C	G	.	.	MAF_USDA=2.459
NC_035085.1	14003954	.	G	T	.	.	MAF_USDA=1.639
NC_035085.1	14003990	.	T	G	.	.	MAF_INRAE=35.443;MAF_USDA=32.353
NC_035085.1	14004025	.	T	A	.	.	MAF_USDA=3.279
NC_035085.1	14004068	.	C	A	.	.	MAF_USDA=8.197
NC_035085.1	14004146	.	A	T	.	.	MAF_USDA=9.836
NC_035085.1	14004147	.	C	A	.	.	MAF_USDA=9.836
NC_035085.1	14004180	.	T	C	.	.	MAF_USDA=2.459
NC_035085.1	14004290	.	A	G	.	.	MAF_USDA=1.639
NC_035085.1	14004368	.	G	T	.	.	MAF_USDA=1.639
NC_035085.1	14004405	.	C	T	.	.	MAF_USDA=11.475
NC_035085.1	14004429	.	C	T	.	.	MAF_USDA=2.459
NC_035085.1	14004475	.	A	G	.	.	MAF_USDA=7.377
NC_035085.1	14004568	.	T	G	.	.	MAF_INRAE=4.167;MAF_USDA=12.295
NC_035085.1	14004718	.	C	A	.	.	MAF_INRAE=15.789;MAF_USDA=8.197
NC_035085.1	14004722	.	G	A	.	.	MAF_USDA=3.279
NC_035085.1	14004735	.	C	T	.	.	MAF_INRAE=31.646;MAF_USDA=34.118
NC_035085.1	14004801	.	T	C	.	.	MAF_INRAE=27.848;MAF_USDA=48.235
NC_035085.1	14004816	.	T	A	.	.	MAF_INRAE=8.861;MAF_USDA=10.417
NC_035085.1	14004841	.	T	C	.	.	MAF_INRAE=10.0;MAF_USDA=9.016
NC_035085.1	14004853	.	G	T	.	.	MAF_INRAE=12.025;MAF_USDA=5.882
NC_035085.1	14004883	.	G	A	.	.	MAF_USDA=6.25
NC_035085.1	14005035	.	G	T	.	.	MAF_INRAE=34.81;MAF_USDA=42.353
NC_035085.1	14005082	.	G	A	.	.	MAF_INRAE=4.167;MAF_USDA=1.695
NC_035085.1	14005102	.	T	C	.	.	MAF_USDA=4.098
NC_035085.1	14005104	.	C	A	.	.	MAF_INRAE=10.0;MAF_USDA=4.918
NC_035085.1	14005127	.	G	T	.	.	MAF_USDA=3.279
NC_035085.1	14005259	.	C	G	.	.	MAF_INRAE=10.0;MAF_USDA=1.639
NC_035085.1	14005281	.	C	G	.	.	MAF_USDA=4.118
NC_035085.1	14005286	.	C	T	.	.	MAF_USDA=4.098
NC_035085.1	14005306	.	G	A	.	.	MAF_INRAE=24.051;MAF_USDA=26.471
NC_035085.1	14005366	.	A	T	.	.	MAF_INRAE=13.333;MAF_USDA=2.459
NC_035085.1	14005389	.	C	T	.	.	MAF_USDA=4.098
NC_035085.1	14005473	.	G	A	.	.	MAF_USDA=4.098
NC_035085.1	14005474	.	A	T	.	.	MAF_INRAE=36.076;MAF_USDA=42.353
NC_035085.1	14005481	.	G	A	.	.	MAF_USDA=1.639
NC_035085.1	14005494	.	G	A	.	.	MAF_USDA=2.459
NC_035085.1	14005520	.	C	A	.	.	MAF_INRAE=12.025;MAF_USDA=5.882
NC_035085.1	14005522	.	G	A	.	.	MAF_USDA=2.459
NC_035085.1	14005545	.	C	A	.	.	MAF_USDA=4.098
NC_035085.1	14005624	.	A	T	.	.	MAF_INRAE=12.025;MAF_USDA=4.098
NC_035085.1	14005626	.	C	T	.	.	MAF_USDA=1.639
NC_035085.1	14005636	.	C	T	.	.	MAF_INRAE=11.392;MAF_USDA=41.803
NC_035085.1	14005642	.	C	T	.	.	MAF_INRAE=8.861;MAF_USDA=5.738
NC_035085.1	14005659	.	C	A	.	.	MAF_INRAE=8.861;MAF_USDA=5.738
NC_035085.1	14005727	.	T	G	.	.	MAF_USDA=2.941
NC_035085.1	14005776	.	A	T	.	.	MAF_INRAE=12.025;MAF_USDA=32.941
NC_035085.1	14005809	.	G	T	.	.	MAF_USDA=6.25
NC_035085.1	14005860	.	T	A	.	.	MAF_INRAE=11.392;MAF_USDA=32.941
NC_035085.1	14005969	.	A	T	.	.	MAF_USDA=7.377
NC_035085.1	14005997	.	G	T	.	.	MAF_INRAE=11.392;MAF_USDA=34.118
NC_035085.1	14006026	.	T	C	.	.	MAF_INRAE=24.051;MAF_USDA=28.235
NC_035085.1	14006099	.	T	A	.	.	MAF_INRAE=24.051;MAF_USDA=30.588
NC_035085.1	14006134	.	T	G	.	.	MAF_USDA=2.459
NC_035085.1	14006244	.	T	C	.	.	MAF_INRAE=15.789;MAF_USDA=2.459
NC_035085.1	14006246	.	A	C	.	.	MAF_USDA=8.197
NC_035085.1	14006307	.	G	A	.	.	MAF_USDA=1.639
NC_035085.1	14006344	.	G	A	.	.	MAF_INRAE=24.051;MAF_USDA=28.235
NC_035085.1	14006363	.	C	T	.	.	MAF_USDA=2.459
NC_035085.1	14006384	.	A	C	.	.	MAF_INRAE=10.0;MAF_USDA=3.279
NC_035085.1	14006387	.	G	T	.	.	MAF_INRAE=35.443;MAF_USDA=32.941
NC_035085.1	14006441	.	G	A	.	.	MAF_INRAE=22.785;MAF_USDA=27.647
NC_035085.1	14006444	.	C	G	.	.	MAF_USDA=1.639
NC_035085.1	14006477	.	A	G	.	.	MAF_INRAE=23.418;MAF_USDA=28.235
NC_035085.1	14006496	.	G	C	.	.	MAF_INRAE=15.789;MAF_USDA=3.279
NC_035085.1	14006501	.	C	T	.	.	MAF_USDA=8.197
NC_035085.1	14006562	.	T	A	.	.	MAF_INRAE=23.418;MAF_USDA=26.471
NC_035085.1	14006598	.	C	T	.	.	MAF_INRAE=12.025;MAF_USDA=17.647
NC_035085.1	14006599	.	A	G	.	.	MAF_INRAE=22.5;MAF_USDA=38.824
NC_035085.1	14006678	.	C	T	.	.	MAF_INRAE=10.526;MAF_USDA=7.647
NC_035085.1	14006701	.	A	G	.	.	MAF_INRAE=12.025;MAF_USDA=10.417
NC_035085.1	14006704	.	T	C	.	.	MAF_INRAE=9.167
NC_035085.1	14006751	.	G	A	.	.	MAF_INRAE=4.167;MAF_USDA=2.459
NC_035085.1	14006780	.	G	A	.	.	MAF_USDA=1.176
NC_035085.1	14006840	.	A	C	.	.	MAF_INRAE=24.051;MAF_USDA=25.882
NC_035085.1	14006841	.	A	T	.	.	MAF_INRAE=21.667;MAF_USDA=25.882
NC_035085.1	14006881	.	G	A	.	.	MAF_INRAE=24.051;MAF_USDA=27.647
NC_035085.1	14006943	.	G	A	.	.	MAF_INRAE=24.051;MAF_USDA=27.647
NC_035085.1	14007001	.	G	A	.	.	MAF_INRAE=24.051;MAF_USDA=28.235
NC_035085.1	14007016	.	C	T	.	.	MAF_USDA=1.639
NC_035085.1	14007026	.	C	T	.	.	MAF_USDA=3.279
NC_035085.1	14007075	.	G	T	.	.	MAF_USDA=1.639
NC_035085.1	14007085	.	T	C	.	.	MAF_INRAE=24.051;MAF_USDA=23.529
NC_035085.1	14007134	.	G	A	.	.	MAF_INRAE=24.051;MAF_USDA=22.941
NC_035085.1	14007142	.	T	C	.	.	MAF_USDA=8.197
NC_035085.1	14007207	.	G	A	.	.	MAF_INRAE=24.051;MAF_USDA=27.647
NC_035085.1	14007238	.	A	G	.	.	MAF_USDA=2.459
NC_035085.1	14007311	.	G	C	.	.	MAF_INRAE=35.443;MAF_USDA=32.941
NC_035085.1	14007330	.	C	T	.	.	MAF_INRAE=15.789;MAF_USDA=2.459
NC_035085.1	14007346	.	C	T	.	.	MAF_USDA=6.25
NC_035085.1	14007437	.	T	A	.	.	MAF_INRAE=12.025;MAF_USDA=3.333
NC_035085.1	14007514	.	T	C	.	.	MAF_INRAE=31.579
NC_035085.1	14007641	.	T	C	.	.	MAF_USDA=8.197
NC_035085.1	14007643	.	T	A	.	.	MAF_USDA=8.333
NC_035085.1	14007644	.	T	G	.	.	MAF_INRAE=10.833
NC_035085.1	14007649	.	A	C	.	.	MAF_INRAE=10.833;MAF_USDA=24.59
NC_035085.1	14007785	.	T	G	.	.	MAF_INRAE=15.789
NC_035085.1	14007853	.	C	G	.	.	MAF_INRAE=10.526
NC_035085.1	14007869	.	G	A	.	.	MAF_INRAE=31.579
NC_035085.1	14007930	.	C	T	.	.	MAF_INRAE=24.051
NC_035085.1	14007941	.	C	T	.	.	MAF_USDA=2.459
NC_035085.1	14008130	.	C	A	.	.	MAF_INRAE=8.861;MAF_USDA=9.016
NC_035085.1	14008284	.	T	C	.	.	MAF_INRAE=23.418
NC_035085.1	14008320	.	A	C	.	.	MAF_INRAE=24.051
NC_035085.1	14008431	.	C	A	.	.	MAF_USDA=6.557
NC_035085.1	14008448	.	G	T	.	.	MAF_INRAE=23.418;MAF_USDA=27.059
NC_035085.1	14008504	.	G	A	.	.	MAF_INRAE=25.316;MAF_USDA=27.976
NC_035085.1	14008514	.	A	T	.	.	MAF_USDA=6.25
NC_035085.1	14008558	.	G	T	.	.	MAF_USDA=1.639
NC_035085.1	14008571	.	G	T	.	.	MAF_INRAE=8.861;MAF_USDA=8.235
NC_035085.1	14008577	.	C	T	.	.	MAF_INRAE=4.167;MAF_USDA=4.118
NC_035085.1	14008585	.	C	T	.	.	MAF_INRAE=4.167;MAF_USDA=3.529
NC_035085.1	14008630	.	T	G	.	.	MAF_INRAE=12.025;MAF_USDA=5.882
NC_035085.1	14008631	.	G	T	.	.	MAF_INRAE=12.5;MAF_USDA=5.882
NC_035085.1	14008638	.	T	C	.	.	MAF_USDA=1.639
NC_035085.1	14008639	.	G	A	.	.	MAF_USDA=1.639
NC_035085.1	14008759	.	T	G	.	.	MAF_INRAE=24.051;MAF_USDA=25.882
NC_035085.1	14008773	.	T	C	.	.	MAF_INRAE=24.051;MAF_USDA=26.471
NC_035085.1	14008776	.	G	A	.	.	MAF_USDA=2.459
NC_035085.1	14008867	.	T	G	.	.	MAF_INRAE=12.025;MAF_USDA=7.059
NC_035085.1	14008896	.	G	A	.	.	MAF_INRAE=12.025;MAF_USDA=22.353
NC_035085.1	14008963	.	C	T	.	.	MAF_USDA=1.639
NC_035085.1	14009034	.	G	A	.	.	MAF_USDA=6.25
NC_035085.1	14009049	.	T	C	.	.	MAF_INRAE=35.443;MAF_USDA=32.941
NC_035085.1	14009086	.	G	A	.	.	MAF_INRAE=4.167;MAF_USDA=10.588
NC_035085.1	14009116	.	G	A	.	.	MAF_USDA=1.639
NC_035085.1	14009128	.	G	C	.	.	MAF_USDA=1.639
NC_035085.1	14009301	.	T	C	.	.	MAF_INRAE=11.392
NC_035085.1	14009379	.	C	T	.	.	MAF_USDA=2.459
NC_035085.1	14009381	.	G	C	.	.	MAF_INRAE=11.392;MAF_USDA=38.824
NC_035085.1	14009425	.	C	T	.	.	MAF_INRAE=35.443;MAF_USDA=30.588
NC_035085.1	14009474	.	G	A	.	.	MAF_INRAE=12.025;MAF_USDA=5.294
NC_035085.1	14009626	.	A	C	.	.	MAF_INRAE=36.709;MAF_USDA=32.353
NC_035085.1	14009689	.	C	T	.	.	MAF_USDA=6.557
NC_035085.1	14009883	.	T	C	.	.	MAF_INRAE=5.0
NC_035085.1	14009991	.	G	A	.	.	MAF_INRAE=24.051;MAF_USDA=31.176
NC_035085.1	14010039	.	C	T	.	.	MAF_USDA=1.639
NC_035085.1	14010051	.	C	T	.	.	MAF_INRAE=37.342;MAF_USDA=32.941
NC_035085.1	14010210	.	C	A	.	.	MAF_INRAE=4.167
NC_035085.1	14010243	.	G	T	.	.	MAF_USDA=1.639
NC_035085.1	14010334	.	G	T	.	.	MAF_INRAE=12.5;MAF_USDA=10.417
NC_035085.1	14010392	.	A	T	.	.	MAF_USDA=1.639
NC_035085.1	14010444	.	G	A	.	.	MAF_USDA=1.639
NC_035085.1	14010446	.	G	A	.	.	MAF_USDA=3.279
NC_035085.1	14010468	.	C	T	.	.	MAF_USDA=1.639
NC_035085.1	14010493	.	G	A	.	.	MAF_INRAE=15.789;MAF_USDA=2.459
NC_035085.1	14010528	.	G	C	.	.	MAF_INRAE=35.443;MAF_USDA=32.941
NC_035085.1	14010587	.	C	T	.	.	MAF_INRAE=35.443;MAF_USDA=33.529
NC_035085.1	14010628	.	A	T	.	.	MAF_USDA=1.639
NC_035085.1	14010711	.	T	G	.	.	MAF_USDA=1.639
NC_035085.1	14010765	.	G	A	.	.	MAF_INRAE=35.443;MAF_USDA=32.143
NC_035085.1	14010905	.	A	T	.	.	MAF_INRAE=21.519;MAF_USDA=3.279
NC_035085.1	14010919	.	G	A	.	.	MAF_USDA=6.557
NC_035085.1	14010973	.	C	A	.	.	MAF_USDA=3.279
NC_035085.1	14011004	.	C	T	.	.	MAF_USDA=1.639
NC_035085.1	14011026	.	C	A	.	.	MAF_USDA=1.639
NC_035085.1	14011027	.	C	T	.	.	MAF_USDA=4.918
NC_035085.1	14011166	.	C	T	.	.	MAF_USDA=1.639
NC_035085.1	14011195	.	G	A	.	.	MAF_USDA=1.639
NC_035085.1	14011211	.	G	A	.	.	MAF_USDA=1.639
NC_035085.1	14011233	.	T	G	.	.	MAF_USDA=13.115
NC_035085.1	14011288	.	C	A	.	.	MAF_USDA=12.295
NC_035085.1	14011416	.	C	T	.	.	MAF_USDA=3.279
NC_035085.1	14011430	.	A	G	.	.	MAF_INRAE=15.789;MAF_USDA=2.459
NC_035085.1	14011601	.	T	G	.	.	MAF_USDA=11.475
NC_035085.1	14011623	.	C	T	.	.	MAF_USDA=8.197
NC_035085.1	14011652	.	A	G	.	.	MAF_USDA=6.557
NC_035085.1	14011700	.	A	G	.	.	MAF_INRAE=4.167;MAF_USDA=4.918
NC_035085.1	14011739	.	C	T	.	.	MAF_USDA=1.765
NC_035085.1	14011751	.	T	C	.	.	MAF_USDA=1.639
NC_035085.1	14011764	.	C	T	.	.	MAF_USDA=2.459
NC_035085.1	14011859	.	C	T	.	.	MAF_USDA=1.639
NC_035085.1	14012035	.	G	A	.	.	MAF_USDA=2.459
NC_035085.1	14012170	.	A	G	.	.	MAF_USDA=2.941
NC_035085.1	14012206	.	A	T	.	.	MAF_INRAE=20.886;MAF_USDA=17.059
NC_035085.1	14012214	.	C	T	.	.	MAF_INRAE=12.025;MAF_USDA=5.882
NC_035085.1	14012305	.	C	T	.	.	MAF_USDA=1.639
NC_035085.1	14013450	.	G	T	.	.	MAF_USDA=10.417
NC_035085.1	14013588	.	C	T	.	.	MAF_USDA=5.882
NC_035085.1	14013639	.	C	T	.	.	MAF_USDA=15.476
NC_035085.1	14013664	.	G	A	.	.	MAF_USDA=5.952
NC_035085.1	14013686	.	C	T	.	.	MAF_USDA=1.639
NC_035085.1	14013817	.	A	G	.	.	MAF_INRAE=35.443;MAF_USDA=40.0
NC_035085.1	14013831	.	A	T	.	.	MAF_INRAE=36.076;MAF_USDA=32.941
NC_035085.1	14013832	.	T	C	.	.	MAF_INRAE=31.667;MAF_USDA=32.941
NC_035085.1	14013853	.	C	T	.	.	MAF_USDA=2.459
NC_035085.1	14013929	.	C	T	.	.	MAF_INRAE=4.167;MAF_USDA=19.167
NC_035085.1	14013943	.	G	A	.	.	MAF_INRAE=13.924;MAF_USDA=5.952
NC_035085.1	14013972	.	G	A	.	.	MAF_INRAE=15.789;MAF_USDA=2.459
NC_035085.1	14014023	.	T	C	.	.	MAF_USDA=1.639
NC_035085.1	14014119	.	G	A	.	.	MAF_USDA=4.918
NC_035085.1	14014151	.	A	G	.	.	MAF_USDA=7.377
NC_035085.1	14014220	.	A	T	.	.	MAF_USDA=2.083
NC_035085.1	14014222	.	A	T	.	.	MAF_USDA=2.083
NC_035085.1	14014333	.	C	A	.	.	MAF_USDA=6.25
NC_035085.1	14014375	.	C	A	.	.	MAF_INRAE=35.443;MAF_USDA=32.941
NC_035085.1	14014479	.	A	G	.	.	MAF_USDA=4.918
NC_035085.1	14014503	.	C	T	.	.	MAF_INRAE=10.0
NC_035085.1	14014509	.	C	A	.	.	MAF_USDA=14.118
NC_035085.1	14014542	.	C	T	.	.	MAF_USDA=2.083
NC_035085.1	14014600	.	T	C	.	.	MAF_USDA=6.25
NC_035085.1	14014678	.	C	T	.	.	MAF_INRAE=35.443;MAF_USDA=31.765
NC_035085.1	14014748	.	C	A	.	.	MAF_INRAE=35.443;MAF_USDA=33.333
NC_035085.1	14014762	.	G	A	.	.	MAF_INRAE=15.789;MAF_USDA=3.333
NC_035085.1	14014788	.	C	A	.	.	MAF_USDA=1.667
NC_035085.1	14014824	.	C	T	.	.	MAF_INRAE=8.861;MAF_USDA=4.762
NC_035085.1	14014854	.	T	A	.	.	MAF_USDA=4.167
NC_035085.1	14014914	.	A	C	.	.	MAF_USDA=8.197
NC_035085.1	14015013	.	A	C	.	.	MAF_USDA=12.295
NC_035085.1	14015114	.	T	A	.	.	MAF_USDA=6.25
NC_035085.1	14015138	.	C	G	.	.	MAF_USDA=4.918
NC_035085.1	14015231	.	G	A	.	.	MAF_USDA=9.146
NC_035085.1	14015295	.	A	G	.	.	MAF_USDA=6.25
NC_035085.1	14015402	.	T	C	.	.	MAF_USDA=2.586
NC_035085.1	14015463	.	C	T	.	.	MAF_USDA=2.083
NC_035085.1	14015666	.	C	T	.	.	MAF_USDA=6.25
NC_035085.1	14016065	.	G	A	.	.	MAF_USDA=1.176
NC_035085.1	14016135	.	G	T	.	.	MAF_USDA=1.639
NC_035085.1	14016240	.	T	C	.	.	MAF_INRAE=16.456;MAF_USDA=11.765
NC_035085.1	14016261	.	A	T	.	.	MAF_USDA=1.639
NC_035085.1	14016290	.	T	C	.	.	MAF_INRAE=36.076;MAF_USDA=34.118
NC_035085.1	14016300	.	A	T	.	.	MAF_USDA=1.639
NC_035085.1	14016323	.	C	T	.	.	MAF_INRAE=5.0
NC_035085.1	14016371	.	G	A	.	.	MAF_USDA=6.25
NC_035085.1	14016439	.	C	T	.	.	MAF_USDA=2.459
NC_035085.1	14016495	.	A	T	.	.	MAF_INRAE=28.481;MAF_USDA=21.176
NC_035085.1	14016586	.	G	A	.	.	MAF_INRAE=15.789;MAF_USDA=3.279
NC_035085.1	14016731	.	A	G	.	.	MAF_USDA=1.639
NC_035085.1	14016763	.	T	C	.	.	MAF_INRAE=8.861;MAF_USDA=4.118
NC_035085.1	14016789	.	C	A	.	.	MAF_USDA=2.459
NC_035085.1	14016812	.	C	T	.	.	MAF_USDA=1.639
NC_035085.1	14016852	.	C	T	.	.	MAF_USDA=2.459
NC_035085.1	14016868	.	G	T	.	.	MAF_USDA=1.639
NC_035085.1	14016889	.	T	A	.	.	MAF_INRAE=12.025;MAF_USDA=8.235
NC_035085.1	14016907	.	C	A	.	.	MAF_USDA=4.118
NC_035085.1	14016926	.	C	T	.	.	MAF_INRAE=13.333
NC_035085.1	14016927	.	G	A	.	.	MAF_USDA=1.639
NC_035085.1	14016936	.	T	C	.	.	MAF_INRAE=14.167
NC_035085.1	14016974	.	A	C	.	.	MAF_USDA=6.25
NC_035085.1	14017015	.	A	T	.	.	MAF_USDA=3.279
NC_035085.1	14017062	.	A	T	.	.	MAF_USDA=1.639
NC_035085.1	14017183	.	A	T	.	.	MAF_USDA=1.639
NC_035085.1	14017285	.	C	A	.	.	MAF_USDA=1.639
NC_035085.1	14017351	.	G	T	.	.	MAF_INRAE=10.0
NC_035085.1	14017367	.	T	C	.	.	MAF_INRAE=6.962;MAF_USDA=45.082
NC_035085.1	14017566	.	C	T	.	.	MAF_USDA=6.25
NC_035085.1	14017663	.	C	T	.	.	MAF_USDA=6.25
NC_035085.1	14017749	.	G	A	.	.	MAF_USDA=6.25
NC_035085.1	14017776	.	T	C	.	.	MAF_USDA=3.279
NC_035085.1	14017819	.	G	T	.	.	MAF_USDA=4.118
NC_035085.1	14017991	.	C	T	.	.	MAF_USDA=2.459
NC_035085.1	14018007	.	C	A	.	.	MAF_USDA=6.25
NC_035085.1	14018021	.	G	T	.	.	MAF_USDA=2.459
NC_035085.1	14018062	.	A	C	.	.	MAF_USDA=4.098
NC_035085.1	14018077	.	A	G	.	.	MAF_USDA=6.25
NC_035085.1	14018134	.	C	T	.	.	MAF_INRAE=35.443;MAF_USDA=33.529
NC_035085.1	14018195	.	A	T	.	.	MAF_USDA=3.571
NC_035085.1	14018200	.	A	T	.	.	MAF_USDA=4.167
NC_035085.1	14018228	.	A	T	.	.	MAF_USDA=2.976
NC_035085.1	14018273	.	G	T	.	.	MAF_INRAE=8.861;MAF_USDA=11.765
NC_035085.1	14018276	.	G	T	.	.	MAF_USDA=8.197
NC_035085.1	14018295	.	C	T	.	.	MAF_USDA=7.377
NC_035085.1	14018320	.	G	A	.	.	MAF_USDA=3.529
NC_035085.1	14018334	.	A	G	.	.	MAF_INRAE=8.228;MAF_USDA=48.361
NC_035085.1	14018350	.	C	T	.	.	MAF_USDA=1.176
NC_035085.1	14018367	.	G	A	.	.	MAF_USDA=2.459
NC_035085.1	14018449	.	A	G	.	.	MAF_USDA=6.25
NC_035085.1	14018470	.	G	T	.	.	MAF_USDA=1.639
NC_035085.1	14018517	.	G	T	.	.	MAF_INRAE=18.987;MAF_USDA=34.118
NC_035085.1	14018520	.	A	G	.	.	MAF_USDA=4.118
NC_035085.1	14018544	.	T	C	.	.	MAF_USDA=4.118
NC_035085.1	14018581	.	T	C	.	.	MAF_USDA=4.918
NC_035085.1	14018618	.	A	G	.	.	MAF_INRAE=28.481;MAF_USDA=31.765
NC_035085.1	14018730	.	A	T	.	.	MAF_USDA=12.295
NC_035085.1	14018743	.	C	T	.	.	MAF_USDA=9.016
NC_035085.1	14018782	.	A	G	.	.	MAF_USDA=4.118
NC_035085.1	14018913	.	A	T	.	.	MAF_INRAE=19.62;MAF_USDA=14.706
NC_035085.1	14018976	.	G	A	.	.	MAF_USDA=4.098
NC_035085.1	14018981	.	G	A	.	.	MAF_USDA=1.639
NC_035085.1	14019086	.	C	T	.	.	MAF_USDA=5.738
NC_035085.1	14019106	.	G	A	.	.	MAF_USDA=2.459
NC_035085.1	14019123	.	C	T	.	.	MAF_USDA=8.333
NC_035085.1	14019168	.	C	A	.	.	MAF_USDA=2.459
NC_035085.1	14019179	.	G	A	.	.	MAF_USDA=6.25
NC_035085.1	14019182	.	G	A	.	.	MAF_USDA=2.941
NC_035085.1	14019183	.	C	T	.	.	MAF_INRAE=12.025;MAF_USDA=5.882
NC_035085.1	14019270	.	A	T	.	.	MAF_USDA=1.639
NC_035085.1	14019271	.	A	T	.	.	MAF_USDA=2.459
NC_035085.1	14019301	.	G	C	.	.	MAF_USDA=2.083
NC_035085.1	14019404	.	G	A	.	.	MAF_INRAE=5.0
NC_035085.1	14019424	.	C	T	.	.	MAF_USDA=9.016
NC_035085.1	14019743	.	G	A	.	.	MAF_INRAE=4.167;MAF_USDA=10.588
NC_035085.1	14019745	.	C	A	.	.	MAF_USDA=2.459
NC_035085.1	14019984	.	G	T	.	.	MAF_USDA=2.459
NC_035085.1	14020027	.	T	G	.	.	MAF_USDA=4.098
NC_035085.1	14020060	.	A	T	.	.	MAF_USDA=4.167
NC_035085.1	14020061	.	T	A	.	.	MAF_INRAE=18.987;MAF_USDA=10.417
NC_035085.1	14020076	.	T	G	.	.	MAF_USDA=2.083
NC_035085.1	14020127	.	T	A	.	.	MAF_INRAE=10.0
NC_035085.1	14020175	.	G	A	.	.	MAF_USDA=8.197
NC_035085.1	14020549	.	C	T	.	.	MAF_USDA=8.333
NC_035085.1	14020636	.	G	A	.	.	MAF_INRAE=4.167;MAF_USDA=10.0
NC_035085.1	14020806	.	C	T	.	.	MAF_INRAE=8.861;MAF_USDA=5.294
NC_035085.1	14021042	.	A	G	.	.	MAF_USDA=2.459
NC_035085.1	14021201	.	C	A	.	.	MAF_USDA=1.667
NC_035085.1	14021289	.	G	T	.	.	MAF_USDA=2.459
NC_035085.1	14021291	.	T	C	.	.	MAF_INRAE=8.861;MAF_USDA=5.294
NC_035085.1	14021312	.	C	A	.	.	MAF_USDA=1.639
NC_035085.1	14021488	.	T	C	.	.	MAF_INRAE=19.62;MAF_USDA=18.235
NC_035085.1	14021516	.	G	A	.	.	MAF_USDA=2.459
NC_035085.1	14021670	.	G	A	.	.	MAF_USDA=5.738
NC_035085.1	14021700	.	T	A	.	.	MAF_USDA=1.639
NC_035085.1	14021917	.	C	T	.	.	MAF_USDA=2.459
NC_035085.1	14021999	.	G	C	.	.	MAF_INRAE=10.0
NC_035085.1	14022113	.	T	A	.	.	MAF_INRAE=4.167
NC_035085.1	14022436	.	T	A	.	.	MAF_USDA=3.279
NC_035085.1	14022485	.	T	G	.	.	MAF_USDA=1.639
NC_035085.1	14022552	.	G	A	.	.	MAF_USDA=2.5
NC_035085.1	14022589	.	T	A	.	.	MAF_INRAE=5.0;MAF_USDA=10.714
NC_035085.1	14022621	.	C	A	.	.	MAF_USDA=1.639
NC_035085.1	14022627	.	T	C	.	.	MAF_USDA=4.918
NC_035085.1	14022643	.	T	A	.	.	MAF_USDA=6.557
NC_035085.1	14022645	.	A	T	.	.	MAF_USDA=5.738
NC_035085.1	14022670	.	C	T	.	.	MAF_USDA=6.557
NC_035085.1	14022674	.	A	T	.	.	MAF_USDA=4.918
NC_035085.1	14022679	.	T	A	.	.	MAF_INRAE=4.167;MAF_USDA=10.588
NC_035085.1	14022682	.	G	C	.	.	MAF_USDA=4.098
NC_035085.1	14022683	.	T	C	.	.	MAF_USDA=4.098
NC_035085.1	14022711	.	G	A	.	.	MAF_USDA=1.639
NC_035085.1	14022788	.	C	A	.	.	MAF_INRAE=4.167;MAF_USDA=10.588
NC_035085.1	14022837	.	T	C	.	.	MAF_INRAE=8.861;MAF_USDA=5.882
NC_035085.1	14022839	.	A	C	.	.	MAF_INRAE=4.167;MAF_USDA=10.588
NC_035085.1	14022972	.	T	G	.	.	MAF_INRAE=22.785;MAF_USDA=28.235
NC_035085.1	14023002	.	A	C	.	.	MAF_INRAE=4.167;MAF_USDA=10.0
NC_035085.1	14023003	.	A	G,T	.	.	MAF_INRAE=4.167;MAF_USDA=6.25
NC_035085.1	14023072	.	C	A	.	.	MAF_INRAE=4.167;MAF_USDA=9.412
NC_035085.1	14023080	.	G	A	.	.	MAF_INRAE=19.62;MAF_USDA=15.882
NC_035085.1	14023083	.	G	A	.	.	MAF_USDA=8.197
NC_035085.1	14023149	.	C	A	.	.	MAF_INRAE=49.367;MAF_USDA=32.353
NC_035085.1	14023425	.	C	T	.	.	MAF_INRAE=10.526
NC_035085.1	14023615	.	G	T	.	.	MAF_USDA=3.279
NC_035085.1	14023618	.	C	A	.	.	MAF_INRAE=4.167;MAF_USDA=10.588
NC_035085.1	14023707	.	T	G	.	.	MAF_USDA=1.639
NC_035085.1	14023815	.	A	T	.	.	MAF_USDA=1.639
NC_035085.1	14023851	.	G	A	.	.	MAF_USDA=8.333
NC_035085.1	14023862	.	A	G	.	.	MAF_USDA=6.25
NC_035085.1	14023867	.	T	C	.	.	MAF_USDA=10.0
NC_035085.1	14024122	.	C	T	.	.	MAF_USDA=4.918
NC_035085.1	14024252	.	T	A	.	.	MAF_INRAE=4.167;MAF_USDA=11.765
NC_035085.1	14024296	.	A	G	.	.	MAF_INRAE=4.167;MAF_USDA=3.279
NC_035085.1	14024355	.	G	A	.	.	MAF_INRAE=8.861;MAF_USDA=10.417
NC_035085.1	14024430	.	C	T	.	.	MAF_USDA=4.918
NC_035085.1	14024433	.	A	G	.	.	MAF_INRAE=4.167;MAF_USDA=10.588
NC_035085.1	14024506	.	C	T	.	.	MAF_USDA=4.918
NC_035085.1	14024529	.	T	C	.	.	MAF_INRAE=12.658;MAF_USDA=25.294
NC_035085.1	14024650	.	C	T	.	.	MAF_USDA=10.588
NC_035085.1	14024661	.	G	T	.	.	MAF_INRAE=13.333
NC_035085.1	14024672	.	G	T	.	.	MAF_USDA=3.279
NC_035085.1	14024723	.	T	A	.	.	MAF_USDA=1.639
NC_035085.1	14024764	.	C	A	.	.	MAF_INRAE=11.667;MAF_USDA=18.852
NC_035085.1	14024832	.	G	T	.	.	MAF_INRAE=15.19
NC_035085.1	14024844	.	T	G	.	.	MAF_INRAE=48.734;MAF_USDA=32.738
NC_035085.1	14024871	.	G	C	.	.	MAF_USDA=1.639
NC_035085.1	14025058	.	T	C	.	.	MAF_INRAE=12.025;MAF_USDA=8.929
NC_035085.1	14025194	.	T	C	.	.	MAF_INRAE=10.0;MAF_USDA=18.033
NC_035085.1	14025221	.	C	A	.	.	MAF_INRAE=27.215;MAF_USDA=50.0
NC_035085.1	14025324	.	C	T	.	.	MAF_USDA=1.639
NC_035085.1	14025330	.	C	T	.	.	MAF_INRAE=15.789;MAF_USDA=4.706
NC_035085.1	14025431	.	G	C	.	.	MAF_USDA=1.639
NC_035085.1	14025522	.	A	T	.	.	MAF_INRAE=10.0;MAF_USDA=24.59
NC_035085.1	14025570	.	C	A	.	.	MAF_USDA=1.639
NC_035085.1	14025655	.	G	T	.	.	MAF_INRAE=36.842;MAF_USDA=24.706
NC_035085.1	14025666	.	T	C	.	.	MAF_INRAE=32.5
NC_035085.1	14025799	.	G	C	.	.	MAF_USDA=1.639
NC_035085.1	14025843	.	C	T	.	.	MAF_USDA=3.279
NC_035085.1	14025847	.	G	T	.	.	MAF_INRAE=48.734;MAF_USDA=30.588
NC_035085.1	14025906	.	C	A	.	.	MAF_INRAE=27.848;MAF_USDA=42.941
NC_035085.1	14025922	.	T	C	.	.	MAF_INRAE=35.443;MAF_USDA=32.941
NC_035085.1	14026044	.	T	C	.	.	MAF_USDA=1.639
NC_035085.1	14026071	.	G	A	.	.	MAF_INRAE=4.167;MAF_USDA=10.656
NC_035085.1	14026096	.	C	A	.	.	MAF_INRAE=36.076;MAF_USDA=32.941
NC_035085.1	14026103	.	G	A	.	.	MAF_INRAE=36.076;MAF_USDA=32.941
NC_035085.1	14026370	.	T	C	.	.	MAF_USDA=2.459
NC_035085.1	14026463	.	A	T	.	.	MAF_INRAE=15.789;MAF_USDA=5.738
NC_035085.1	14026464	.	T	A	.	.	MAF_USDA=5.738
NC_035085.1	14026488	.	T	C	.	.	MAF_USDA=4.918
NC_035085.1	14026497	.	A	T	.	.	MAF_INRAE=11.392;MAF_USDA=9.412
NC_035085.1	14026689	.	T	C	.	.	MAF_USDA=3.279
NC_035085.1	14026706	.	T	C	.	.	MAF_INRAE=36.076;MAF_USDA=34.706
NC_035085.1	14026739	.	G	A	.	.	MAF_USDA=3.279
NC_035085.1	14026746	.	C	A	.	.	MAF_INRAE=49.367;MAF_USDA=33.333
NC_035085.1	14026748	.	C	G	.	.	MAF_INRAE=24.167;MAF_USDA=3.279
NC_035085.1	14026830	.	C	T	.	.	MAF_INRAE=36.076;MAF_USDA=31.765
NC_035085.1	14026835	.	C	A	.	.	MAF_INRAE=12.025;MAF_USDA=10.417
NC_035085.1	14026848	.	C	A	.	.	MAF_INRAE=35.443;MAF_USDA=32.353
NC_035085.1	14026865	.	T	G	.	.	MAF_INRAE=35.443;MAF_USDA=31.176
NC_035085.1	14026879	.	T	C	.	.	MAF_USDA=2.5
NC_035085.1	14026940	.	G	C	.	.	MAF_USDA=10.417
NC_035085.1	14026947	.	A	G	.	.	MAF_USDA=29.167
NC_035085.1	14026958	.	G	T	.	.	MAF_USDA=35.417
NC_035085.1	14027040	.	A	C	.	.	MAF_USDA=3.279
NC_035085.1	14028398	.	G	T	.	.	MAF_INRAE=12.025;MAF_USDA=10.417
NC_035085.1	14028401	.	C	G	.	.	MAF_USDA=4.167
NC_035085.1	14028460	.	T	C	.	.	MAF_INRAE=15.823;MAF_USDA=45.238
NC_035085.1	14028529	.	A	G	.	.	MAF_INRAE=15.823;MAF_USDA=44.118
NC_035085.1	14028545	.	T	G	.	.	MAF_INRAE=35.443;MAF_USDA=39.412
NC_035085.1	14028611	.	G	T	.	.	MAF_INRAE=15.823;MAF_USDA=42.941
NC_035085.1	14028616	.	G	C	.	.	MAF_INRAE=10.0
NC_035085.1	14028681	.	C	G	.	.	MAF_INRAE=10.833;MAF_USDA=11.475
NC_035085.1	14028699	.	C	T	.	.	MAF_INRAE=15.823;MAF_USDA=44.118
NC_035085.1	14028842	.	T	A	.	.	MAF_INRAE=4.167;MAF_USDA=14.118
NC_035085.1	14028879	.	G	A	.	.	MAF_USDA=3.279
NC_035085.1	14028880	.	T	C	.	.	MAF_INRAE=35.443;MAF_USDA=32.941
NC_035085.1	14028943	.	A	T	.	.	MAF_USDA=3.279
NC_035085.1	14028944	.	C	A	.	.	MAF_USDA=3.279
NC_035085.1	14028973	.	T	G	.	.	MAF_INRAE=10.0;MAF_USDA=16.393
NC_035085.1	14028979	.	T	C	.	.	MAF_INRAE=12.658;MAF_USDA=27.059
NC_035085.1	14029139	.	T	C	.	.	MAF_INRAE=15.789;MAF_USDA=6.557
NC_035085.1	14029154	.	G	A	.	.	MAF_USDA=6.25
NC_035085.1	14029404	.	A	G	.	.	MAF_USDA=11.176
NC_035085.1	14029405	.	C	T	.	.	MAF_USDA=1.639
NC_035085.1	14029419	.	G	C	.	.	MAF_USDA=1.639
NC_035085.1	14029494	.	A	C	.	.	MAF_USDA=5.738
NC_035085.1	14029593	.	C	A	.	.	MAF_USDA=5.738
NC_035085.1	14029619	.	T	C	.	.	MAF_INRAE=14.557
NC_035085.1	14029622	.	C	T	.	.	MAF_INRAE=17.5
NC_035085.1	14029636	.	G	A	.	.	MAF_USDA=1.639
NC_035085.1	14029682	.	G	T	.	.	MAF_INRAE=12.658;MAF_USDA=11.176
NC_035085.1	14029694	.	C	T	.	.	MAF_USDA=4.098
NC_035085.1	14029705	.	A	G	.	.	MAF_USDA=1.639
NC_035085.1	14029803	.	A	G	.	.	MAF_INRAE=10.0;MAF_USDA=18.852
NC_035085.1	14029848	.	G	A	.	.	MAF_USDA=5.0
NC_035085.1	14029930	.	C	T	.	.	MAF_USDA=4.918
NC_035085.1	14029987	.	G	T	.	.	MAF_USDA=5.833
NC_035085.1	14030323	.	A	T	.	.	MAF_USDA=6.557
NC_035085.1	14030324	.	T	C	.	.	MAF_USDA=6.557
NC_035085.1	14030351	.	G	A	.	.	MAF_INRAE=9.167;MAF_USDA=12.295
NC_035085.1	14030382	.	C	A	.	.	MAF_USDA=5.738
NC_035085.1	14030383	.	T	A	.	.	MAF_USDA=4.918
NC_035085.1	14030433	.	T	G	.	.	MAF_USDA=4.098
NC_035085.1	14030484	.	G	A	.	.	MAF_USDA=5.738
NC_035085.1	14030492	.	T	C	.	.	MAF_USDA=7.377
NC_035085.1	14030559	.	C	G	.	.	MAF_USDA=5.738
NC_035085.1	14030633	.	T	G	.	.	MAF_USDA=4.098
NC_035085.1	14030641	.	T	A	.	.	MAF_INRAE=10.0;MAF_USDA=18.852
NC_035085.1	14030644	.	T	C	.	.	MAF_USDA=5.738
NC_035085.1	14030705	.	T	C	.	.	MAF_USDA=6.557
NC_035085.1	14030783	.	C	G	.	.	MAF_USDA=4.098
NC_035085.1	14032591	.	A	C	.	.	MAF_USDA=1.639
NC_035085.1	14032598	.	A	T	.	.	MAF_USDA=1.639
NC_035085.1	14032660	.	T	C	.	.	MAF_USDA=5.738
NC_035085.1	14032881	.	C	A	.	.	MAF_INRAE=15.789
NC_035085.1	14032905	.	C	A	.	.	MAF_USDA=12.5
NC_035085.1	14032938	.	C	G	.	.	MAF_INRAE=10.526
NC_035085.1	14032953	.	T	A	.	.	MAF_USDA=7.647
NC_035085.1	14032976	.	C	T	.	.	MAF_USDA=2.459
NC_035085.1	14032980	.	T	A	.	.	MAF_USDA=9.412
NC_035085.1	14033036	.	G	A	.	.	MAF_INRAE=5.263;MAF_USDA=3.279
NC_035085.1	14033172	.	C	A	.	.	MAF_USDA=1.639
NC_035085.1	14033195	.	G	A	.	.	MAF_USDA=6.557
NC_035085.1	14033212	.	T	C	.	.	MAF_INRAE=10.0;MAF_USDA=20.492
NC_035085.1	14033215	.	C	G	.	.	MAF_INRAE=10.0;MAF_USDA=20.492
NC_035085.1	14033232	.	G	A	.	.	MAF_USDA=4.918
NC_035085.1	14033244	.	G	A	.	.	MAF_INRAE=10.0;MAF_USDA=14.754
NC_035085.1	14033542	.	C	T	.	.	MAF_USDA=4.098
NC_035085.1	14033565	.	T	C	.	.	MAF_INRAE=27.848;MAF_USDA=48.235
NC_035085.1	14033619	.	G	A	.	.	MAF_USDA=3.279
NC_035085.1	14033675	.	G	T	.	.	MAF_INRAE=49.367;MAF_USDA=32.353
NC_035085.1	14033691	.	G	A	.	.	MAF_USDA=6.25
NC_035085.1	14033706	.	A	T	.	.	MAF_INRAE=27.848;MAF_USDA=48.214
NC_035085.1	14033743	.	C	T	.	.	MAF_INRAE=10.0;MAF_USDA=10.714
NC_035085.1	14033852	.	C	T	.	.	MAF_INRAE=35.443;MAF_USDA=35.882
NC_035085.1	14033877	.	A	T	.	.	MAF_INRAE=27.848;MAF_USDA=47.059
NC_035085.1	14033900	.	G	T	.	.	MAF_INRAE=35.443;MAF_USDA=36.471
NC_035085.1	14034042	.	G	A	.	.	MAF_INRAE=10.0;MAF_USDA=17.059
NC_035085.1	14034098	.	G	A	.	.	MAF_INRAE=27.848;MAF_USDA=45.882
NC_035085.1	14034155	.	A	T	.	.	MAF_INRAE=36.076;MAF_USDA=32.941
NC_035085.1	14034383	.	T	G	.	.	MAF_INRAE=4.167;MAF_USDA=23.529
NC_035085.1	14034388	.	C	A	.	.	MAF_INRAE=11.392;MAF_USDA=18.235
NC_035085.1	14034391	.	T	C	.	.	MAF_INRAE=12.025
NC_035085.1	14034395	.	C	T	.	.	MAF_INRAE=11.392
NC_035085.1	14034453	.	C	T	.	.	MAF_INRAE=15.789;MAF_USDA=5.294
NC_035085.1	14034457	.	C	A	.	.	MAF_INRAE=35.443;MAF_USDA=32.353
NC_035085.1	14034493	.	C	A	.	.	MAF_INRAE=35.443;MAF_USDA=33.529
NC_035085.1	14034500	.	C	T	.	.	MAF_INRAE=4.167
NC_035085.1	14034553	.	T	G	.	.	MAF_USDA=5.738
NC_035085.1	14034569	.	A	G	.	.	MAF_INRAE=8.861;MAF_USDA=8.235
NC_035085.1	14034638	.	G	A	.	.	MAF_USDA=6.25
NC_035085.1	14034649	.	G	A	.	.	MAF_INRAE=8.861;MAF_USDA=10.417
NC_035085.1	14034696	.	C	T	.	.	MAF_INRAE=35.443;MAF_USDA=33.333
NC_035085.1	14034708	.	A	G	.	.	MAF_INRAE=10.0
NC_035085.1	14034713	.	A	T	.	.	MAF_INRAE=15.0
NC_035085.1	14034719	.	G	T	.	.	MAF_INRAE=31.667
NC_035085.1	14034736	.	T	G	.	.	MAF_INRAE=20.253;MAF_USDA=14.118
NC_035085.1	14034787	.	A	G	.	.	MAF_USDA=2.083
NC_035085.1	14034810	.	G	A	.	.	MAF_INRAE=10.0;MAF_USDA=6.557
NC_035085.1	14034953	.	T	C	.	.	MAF_INRAE=12.025;MAF_USDA=5.882
NC_035085.1	14035078	.	A	T	.	.	MAF_INRAE=4.167;MAF_USDA=4.167
NC_035085.1	14035085	.	T	C	.	.	MAF_INRAE=15.789;MAF_USDA=5.0
NC_035085.1	14035158	.	C	G	.	.	MAF_USDA=4.098
NC_035085.1	14035317	.	A	C	.	.	MAF_USDA=1.639
NC_035085.1	14035371	.	T	A	.	.	MAF_INRAE=12.658;MAF_USDA=30.588
NC_035085.1	14035449	.	A	G	.	.	MAF_INRAE=15.789;MAF_USDA=2.459
NC_035085.1	14035465	.	G	A	.	.	MAF_INRAE=6.329;MAF_USDA=1.639
NC_035085.1	14035478	.	C	A	.	.	MAF_INRAE=8.861;MAF_USDA=10.417
NC_035085.1	14035554	.	G	C	.	.	MAF_INRAE=15.789;MAF_USDA=3.279
NC_035085.1	14035555	.	A	C	.	.	MAF_USDA=3.279
NC_035085.1	14035591	.	C	A	.	.	MAF_USDA=1.639
NC_035085.1	14035666	.	A	T	.	.	MAF_USDA=4.098
NC_035085.1	14035713	.	A	T	.	.	MAF_INRAE=15.19
NC_035085.1	14035727	.	T	C	.	.	MAF_USDA=3.279
NC_035085.1	14035755	.	G	C	.	.	MAF_USDA=3.279
NC_035085.1	14035801	.	A	G	.	.	MAF_USDA=3.279
NC_035085.1	14035808	.	G	A	.	.	MAF_INRAE=22.5;MAF_USDA=15.294
NC_035085.1	14035821	.	C	T	.	.	MAF_USDA=9.836
NC_035085.1	14035856	.	G	A	.	.	MAF_USDA=1.639
NC_035085.1	14035858	.	G	C	.	.	MAF_USDA=3.279
NC_035085.1	14035876	.	C	A	.	.	MAF_INRAE=15.833;MAF_USDA=15.294
NC_035085.1	14035904	.	A	G	.	.	MAF_USDA=39.024
NC_035085.1	14037042	.	T	C	.	.	MAF_INRAE=15.789;MAF_USDA=5.294
NC_035085.1	14037076	.	T	A	.	.	MAF_INRAE=8.861;MAF_USDA=7.059
NC_035085.1	14037191	.	A	C	.	.	MAF_INRAE=19.62;MAF_USDA=18.235
NC_035085.1	14037272	.	G	T	.	.	MAF_USDA=4.098
NC_035085.1	14037289	.	A	C	.	.	MAF_USDA=2.459
NC_035085.1	14037426	.	G	A	.	.	MAF_INRAE=32.278;MAF_USDA=37.647
NC_035085.1	14037529	.	G	A	.	.	MAF_USDA=6.25
NC_035085.1	14037645	.	A	T	.	.	MAF_INRAE=12.025;MAF_USDA=7.647
NC_035085.1	14037687	.	C	T	.	.	MAF_USDA=2.083
NC_035085.1	14037717	.	G	A	.	.	MAF_USDA=6.557
NC_035085.1	14037850	.	C	G	.	.	MAF_INRAE=8.861;MAF_USDA=15.294
NC_035085.1	14037879	.	C	T	.	.	MAF_USDA=1.765
NC_035085.1	14037944	.	C	A	.	.	MAF_USDA=5.738
NC_035085.1	14038008	.	A	T	.	.	MAF_INRAE=19.62;MAF_USDA=14.583
NC_035085.1	14038040	.	G	A	.	.	MAF_INRAE=19.62;MAF_USDA=28.824
NC_035085.1	14038065	.	C	T	.	.	MAF_USDA=3.279
NC_035085.1	14038173	.	A	T	.	.	MAF_USDA=4.098
NC_035085.1	14038188	.	T	A	.	.	MAF_INRAE=19.62;MAF_USDA=17.647
NC_035085.1	14038197	.	C	T	.	.	MAF_USDA=1.639
NC_035085.1	14038303	.	A	C	.	.	MAF_USDA=4.918
NC_035085.1	14038337	.	A	C	.	.	MAF_USDA=5.738
NC_035085.1	14038392	.	C	T	.	.	MAF_INRAE=15.789;MAF_USDA=4.098
NC_035085.1	14038461	.	C	G	.	.	MAF_INRAE=19.62;MAF_USDA=20.0
NC_035085.1	14038520	.	A	G	.	.	MAF_USDA=6.557
NC_035085.1	14038547	.	G	A	.	.	MAF_INRAE=28.481;MAF_USDA=50.0
NC_035085.1	14038705	.	T	G	.	.	MAF_USDA=12.295
NC_035085.1	14038791	.	G	A	.	.	MAF_USDA=6.557
NC_035085.1	14038966	.	T	C	.	.	MAF_INRAE=8.861;MAF_USDA=15.882
NC_035085.1	14038996	.	C	A	.	.	MAF_USDA=5.738
NC_035085.1	14039067	.	G	T	.	.	MAF_USDA=3.279
NC_035085.1	14039078	.	C	A	.	.	MAF_INRAE=15.789;MAF_USDA=2.459
NC_035085.1	14039202	.	T	C	.	.	MAF_INRAE=8.861;MAF_USDA=15.294
NC_035085.1	14039242	.	T	C	.	.	MAF_USDA=7.377
NC_035085.1	14039243	.	T	A	.	.	MAF_USDA=4.098
NC_035085.1	14039251	.	A	C	.	.	MAF_USDA=5.294
NC_035085.1	14039302	.	C	T	.	.	MAF_USDA=1.176
NC_035085.1	14039362	.	C	T	.	.	MAF_INRAE=17.722;MAF_USDA=4.098
NC_035085.1	14039365	.	A	T	.	.	MAF_USDA=13.115
NC_035085.1	14039411	.	C	T	.	.	MAF_USDA=1.639
NC_035085.1	14039431	.	C	T	.	.	MAF_INRAE=19.62;MAF_USDA=17.647
NC_035085.1	14039509	.	G	C	.	.	MAF_INRAE=10.0
NC_035085.1	14039513	.	G	A	.	.	MAF_USDA=4.167
NC_035085.1	14039597	.	G	A	.	.	MAF_USDA=1.639
NC_035085.1	14039682	.	G	A	.	.	MAF_USDA=8.235
NC_035085.1	14039859	.	G	A	.	.	MAF_USDA=7.647
NC_035085.1	14039961	.	A	C	.	.	MAF_INRAE=8.861;MAF_USDA=12.941
NC_035085.1	14040037	.	G	A	.	.	MAF_USDA=4.098
NC_035085.1	14040072	.	T	A	.	.	MAF_INRAE=15.789;MAF_USDA=7.377
NC_035085.1	14040138	.	A	G	.	.	MAF_USDA=1.639
NC_035085.1	14040177	.	C	A	.	.	MAF_USDA=16.393
NC_035085.1	14040203	.	T	A	.	.	MAF_USDA=2.459
NC_035085.1	14040356	.	T	G	.	.	MAF_USDA=4.098
NC_035085.1	14040375	.	A	T	.	.	MAF_USDA=1.639
NC_035085.1	14040415	.	C	T	.	.	MAF_USDA=4.118
NC_035085.1	14040439	.	T	G	.	.	MAF_USDA=1.639
NC_035085.1	14040468	.	C	T	.	.	MAF_USDA=6.557
NC_035085.1	14040767	.	G	T	.	.	MAF_USDA=9.836
NC_035085.1	14040836	.	C	T	.	.	MAF_INRAE=5.263;MAF_USDA=6.557
NC_035085.1	14040869	.	G	A	.	.	MAF_INRAE=21.519;MAF_USDA=40.0
NC_035085.1	14040908	.	G	A	.	.	MAF_USDA=3.529
NC_035085.1	14041154	.	A	G	.	.	MAF_INRAE=33.333;MAF_USDA=15.882
NC_035085.1	14041243	.	C	T	.	.	MAF_USDA=4.918
NC_035085.1	14041269	.	G	T	.	.	MAF_USDA=2.459
NC_035085.1	14041284	.	C	T	.	.	MAF_USDA=1.639
NC_035085.1	14041366	.	G	A	.	.	MAF_INRAE=10.759;MAF_USDA=8.197
NC_035085.1	14041436	.	C	A	.	.	MAF_USDA=1.639
NC_035085.1	14041445	.	A	G	.	.	MAF_USDA=10.656
NC_035085.1	14041467	.	C	T	.	.	MAF_INRAE=10.127;MAF_USDA=24.706
NC_035085.1	14041520	.	C	G	.	.	MAF_USDA=3.279
NC_035085.1	14041530	.	G	A	.	.	MAF_USDA=2.459
NC_035085.1	14041543	.	G	T	.	.	MAF_USDA=2.459
NC_035085.1	14041560	.	G	A	.	.	MAF_USDA=4.118
NC_035085.1	14041645	.	T	C	.	.	MAF_USDA=10.656
NC_035085.1	14041652	.	C	T	.	.	MAF_INRAE=10.0;MAF_USDA=5.738
NC_035085.1	14041696	.	T	C	.	.	MAF_USDA=4.118
NC_035085.1	14041724	.	C	A	.	.	MAF_INRAE=15.789
NC_035085.1	14041868	.	C	T	.	.	MAF_USDA=6.557
NC_035085.1	14041911	.	C	A	.	.	MAF_USDA=1.639
NC_035085.1	14041922	.	A	T	.	.	MAF_INRAE=15.789;MAF_USDA=6.471
NC_035085.1	14041927	.	T	A	.	.	MAF_USDA=1.639
NC_035085.1	14042112	.	G	A	.	.	MAF_INRAE=6.962;MAF_USDA=1.639
NC_035085.1	14042159	.	T	C	.	.	MAF_USDA=1.639
NC_035085.1	14042164	.	G	C	.	.	MAF_INRAE=10.127;MAF_USDA=22.353
NC_035085.1	14042177	.	T	C	.	.	MAF_INRAE=17.722;MAF_USDA=40.0
NC_035085.1	14042371	.	A	C	.	.	MAF_INRAE=10.127;MAF_USDA=50.0
NC_035085.1	14042372	.	T	G	.	.	MAF_INRAE=49.167;MAF_USDA=16.393
NC_035085.1	14042429	.	A	G	.	.	MAF_INRAE=21.519;MAF_USDA=44.262
NC_035085.1	14042566	.	T	G	.	.	MAF_INRAE=10.0;MAF_USDA=13.934
NC_035085.1	14042693	.	G	C	.	.	MAF_INRAE=22.152;MAF_USDA=42.941
NC_035085.1	14042832	.	G	A	.	.	MAF_USDA=6.557
NC_035085.1	14042906	.	A	C	.	.	MAF_INRAE=10.0;MAF_USDA=9.016
NC_035085.1	14042992	.	C	A	.	.	MAF_INRAE=9.494;MAF_USDA=13.529
NC_035085.1	14043047	.	A	C	.	.	MAF_USDA=2.459
NC_035085.1	14043122	.	A	G	.	.	MAF_INRAE=10.759;MAF_USDA=9.016
NC_035085.1	14043132	.	A	C	.	.	MAF_INRAE=24.684
NC_035085.1	14043206	.	A	G	.	.	MAF_INRAE=10.0;MAF_USDA=8.197
NC_035085.1	14043312	.	G	T	.	.	MAF_USDA=1.639
NC_035085.1	14043317	.	T	C	.	.	MAF_INRAE=10.0;MAF_USDA=6.557
NC_035085.1	14043356	.	A	G	.	.	MAF_USDA=4.098
NC_035085.1	14043385	.	A	C	.	.	MAF_INRAE=10.0;MAF_USDA=7.377
NC_035085.1	14043393	.	T	G	.	.	MAF_INRAE=10.0;MAF_USDA=7.377
NC_035085.1	14043481	.	A	T	.	.	MAF_INRAE=20.886;MAF_USDA=38.824
NC_035085.1	14043495	.	G	A	.	.	MAF_INRAE=32.278;MAF_USDA=41.765
NC_035085.1	14043507	.	T	G	.	.	MAF_USDA=24.118
NC_035085.1	14043680	.	G	T	.	.	MAF_INRAE=20.886;MAF_USDA=37.647
NC_035085.1	14043683	.	T	A	.	.	MAF_INRAE=19.167;MAF_USDA=37.647
NC_035085.1	14043728	.	G	C	.	.	MAF_USDA=3.279
NC_035085.1	14044001	.	T	G	.	.	MAF_INRAE=10.759;MAF_USDA=19.412
NC_035085.1	14044005	.	A	C	.	.	MAF_INRAE=5.0
NC_035085.1	14044099	.	G	A	.	.	MAF_USDA=4.918
NC_035085.1	14044817	.	G	A	.	.	MAF_INRAE=4.167
NC_035085.1	14044931	.	T	A	.	.	MAF_INRAE=8.861;MAF_USDA=20.833
NC_035085.1	14045087	.	G	T	.	.	MAF_USDA=4.167
NC_035085.1	14045297	.	G	A	.	.	MAF_INRAE=4.167
NC_035085.1	14045375	.	A	G	.	.	MAF_USDA=1.639
NC_035085.1	14045404	.	T	C	.	.	MAF_USDA=3.279
NC_035085.1	14045436	.	G	A	.	.	MAF_USDA=1.639
NC_035085.1	14045487	.	G	A	.	.	MAF_USDA=3.279
NC_035085.1	14045536	.	A	T	.	.	MAF_USDA=3.279
NC_035085.1	14045593	.	A	G	.	.	MAF_INRAE=5.263;MAF_USDA=6.557
NC_035085.1	14045656	.	C	T	.	.	MAF_USDA=3.279
NC_035085.1	14045764	.	A	C	.	.	MAF_USDA=3.279
NC_035085.1	14045787	.	C	A	.	.	MAF_USDA=1.639
NC_035085.1	14045848	.	C	T	.	.	MAF_USDA=3.529
NC_035085.1	14045878	.	C	T	.	.	MAF_USDA=1.639
NC_035085.1	14045911	.	G	A	.	.	MAF_USDA=4.098
NC_035085.1	14045918	.	G	A	.	.	MAF_USDA=1.639
NC_035085.1	14045941	.	G	T	.	.	MAF_USDA=2.459
NC_035085.1	14045991	.	C	T	.	.	MAF_USDA=1.639
NC_035085.1	14046017	.	A	G	.	.	MAF_USDA=6.25
NC_035085.1	14046032	.	G	T	.	.	MAF_USDA=3.279
NC_035085.1	14046050	.	A	C	.	.	MAF_INRAE=10.0;MAF_USDA=5.294
NC_035085.1	14046054	.	G	A	.	.	MAF_USDA=2.459
NC_035085.1	14046127	.	T	G	.	.	MAF_INRAE=10.0
NC_035085.1	14046145	.	T	A	.	.	MAF_USDA=1.765
NC_035085.1	14046162	.	A	C	.	.	MAF_INRAE=5.0
NC_035085.1	14046164	.	C	T	.	.	MAF_INRAE=11.392;MAF_USDA=20.0
NC_035085.1	14046177	.	G	A	.	.	MAF_USDA=7.377
NC_035085.1	14046182	.	A	C	.	.	MAF_USDA=7.377
NC_035085.1	14046471	.	C	T	.	.	MAF_USDA=6.557
NC_035085.1	14046502	.	G	T	.	.	MAF_INRAE=10.759;MAF_USDA=4.918
NC_035085.1	14046532	.	G	T	.	.	MAF_INRAE=10.759;MAF_USDA=4.918
NC_035085.1	14046585	.	C	T	.	.	MAF_USDA=7.059
NC_035085.1	14046634	.	C	G	.	.	MAF_INRAE=4.167;MAF_USDA=19.412
NC_035085.1	14046760	.	C	T	.	.	MAF_USDA=4.167
NC_035085.1	14046853	.	T	C	.	.	MAF_USDA=1.765
NC_035085.1	14046939	.	C	T	.	.	MAF_USDA=2.5
NC_035085.1	14046984	.	C	T	.	.	MAF_USDA=1.667
NC_035085.1	14047016	.	G	C	.	.	MAF_USDA=3.279
NC_035085.1	14047078	.	A	T	.	.	MAF_INRAE=9.167
NC_035085.1	14047080	.	A	T	.	.	MAF_INRAE=9.167
NC_035085.1	14047085	.	C	A	.	.	MAF_USDA=7.143
NC_035085.1	14047099	.	T	A	.	.	MAF_USDA=2.5
NC_035085.1	14047214	.	G	A	.	.	MAF_INRAE=12.025;MAF_USDA=26.786
NC_035085.1	14047252	.	A	G	.	.	MAF_USDA=5.882
NC_035085.1	14047258	.	G	A	.	.	MAF_INRAE=21.053;MAF_USDA=15.882
NC_035085.1	14047283	.	C	T	.	.	MAF_USDA=1.639
NC_035085.1	14047298	.	C	T	.	.	MAF_USDA=1.639
NC_035085.1	14047352	.	T	C	.	.	MAF_USDA=1.639
NC_035085.1	14047376	.	C	T	.	.	MAF_USDA=7.059
NC_035085.1	14047719	.	C	T	.	.	MAF_USDA=3.279
NC_035085.1	14047723	.	G	A	.	.	MAF_INRAE=27.215;MAF_USDA=48.235
NC_035085.1	14047749	.	T	C	.	.	MAF_USDA=8.197
NC_035085.1	14047813	.	A	C	.	.	MAF_USDA=1.667
NC_035085.1	14047915	.	G	C	.	.	MAF_INRAE=4.43;MAF_USDA=18.033
NC_035085.1	14047941	.	G	C	.	.	MAF_INRAE=5.263;MAF_USDA=13.115
NC_035085.1	14048048	.	T	C	.	.	MAF_USDA=1.639
NC_035085.1	14048053	.	G	A	.	.	MAF_INRAE=8.228;MAF_USDA=20.833
NC_035085.1	14048061	.	T	C	.	.	MAF_USDA=10.656
NC_035085.1	14048180	.	C	A	.	.	MAF_USDA=3.279
NC_035085.1	14048189	.	T	G	.	.	MAF_USDA=4.098
NC_035085.1	14048279	.	C	G	.	.	MAF_USDA=4.098
NC_035085.1	14048330	.	G	T	.	.	MAF_INRAE=31.667
NC_035085.1	14048363	.	A	T	.	.	MAF_USDA=10.0
NC_035085.1	14048385	.	A	T	.	.	MAF_USDA=1.639
NC_035085.1	14048401	.	G	T	.	.	MAF_USDA=1.639
NC_035085.1	14048526	.	C	A	.	.	MAF_INRAE=10.759;MAF_USDA=4.098
NC_035085.1	14048551	.	T	C	.	.	MAF_USDA=10.656
NC_035085.1	14048562	.	G	A	.	.	MAF_USDA=9.836
NC_035085.1	14048602	.	G	A	.	.	MAF_USDA=9.016
NC_035085.1	14048650	.	C	T	.	.	MAF_USDA=13.115
NC_035085.1	14048674	.	G	A	.	.	MAF_USDA=1.639
NC_035085.1	14048676	.	T	G	.	.	MAF_INRAE=10.0;MAF_USDA=34.118
NC_035085.1	14048697	.	C	T	.	.	MAF_INRAE=27.848;MAF_USDA=16.471
NC_035085.1	14048773	.	A	G	.	.	MAF_USDA=8.333
NC_035085.1	14048777	.	T	C	.	.	MAF_INRAE=10.127;MAF_USDA=5.738
NC_035085.1	14048778	.	A	T	.	.	MAF_USDA=14.754
NC_035085.1	14048779	.	T	A	.	.	MAF_USDA=14.754
NC_035085.1	14048942	.	T	A	.	.	MAF_INRAE=22.785;MAF_USDA=44.706
NC_035085.1	14049011	.	A	C	.	.	MAF_INRAE=31.646;MAF_USDA=38.095
NC_035085.1	14049017	.	T	A	.	.	MAF_USDA=16.667
NC_035085.1	14049027	.	C	A	.	.	MAF_INRAE=10.0;MAF_USDA=22.619
NC_035085.1	14049068	.	G	A	.	.	MAF_USDA=3.333
NC_035085.1	14049069	.	C	T	.	.	MAF_USDA=3.333
NC_035085.1	14049093	.	A	T	.	.	MAF_USDA=5.0
NC_035085.1	14049141	.	A	C	.	.	MAF_USDA=14.754
NC_035085.1	14049176	.	A	T	.	.	MAF_USDA=14.754
NC_035085.1	14049220	.	C	A	.	.	MAF_INRAE=4.167
NC_035085.1	14049235	.	C	T	.	.	MAF_USDA=11.765
NC_035085.1	14049266	.	A	G	.	.	MAF_USDA=23.529
NC_035085.1	14049312	.	T	C	.	.	MAF_USDA=6.557
NC_035085.1	14049337	.	T	A	.	.	MAF_USDA=33.333
NC_035085.1	14049361	.	G	A	.	.	MAF_USDA=2.459
NC_035085.1	14049375	.	G	C	.	.	MAF_USDA=12.941
NC_035085.1	14049415	.	G	A	.	.	MAF_USDA=4.118
NC_035085.1	14049452	.	C	A	.	.	MAF_USDA=1.639
NC_035085.1	14049564	.	T	C	.	.	MAF_USDA=12.295
NC_035085.1	14049609	.	A	C	.	.	MAF_USDA=14.754
NC_035085.1	14049662	.	T	C	.	.	MAF_USDA=4.167
NC_035085.1	14049692	.	A	C	.	.	MAF_INRAE=5.263;MAF_USDA=12.295
NC_035085.1	14049711	.	C	G	.	.	MAF_USDA=2.459
NC_035085.1	14049724	.	C	T	.	.	MAF_USDA=2.459
NC_035085.1	14049728	.	A	G	.	.	MAF_USDA=13.115
NC_035085.1	14049731	.	G	A	.	.	MAF_INRAE=11.392;MAF_USDA=11.176
NC_035085.1	14049743	.	G	A	.	.	MAF_USDA=12.295
NC_035085.1	14049782	.	C	T	.	.	MAF_USDA=4.098
NC_035085.1	14049788	.	A	G	.	.	MAF_INRAE=4.43;MAF_USDA=5.882
NC_035085.1	14049807	.	C	T	.	.	MAF_USDA=4.098
NC_035085.1	14049809	.	C	T	.	.	MAF_USDA=11.475
NC_035085.1	14049827	.	T	C	.	.	MAF_USDA=4.918
NC_035085.1	14049861	.	A	G	.	.	MAF_USDA=8.197
NC_035085.1	14049898	.	G	A	.	.	MAF_USDA=15.574
NC_035085.1	14049899	.	C	T	.	.	MAF_USDA=6.557
NC_035085.1	14050010	.	A	C	.	.	MAF_USDA=12.295
NC_035085.1	14050011	.	A	G	.	.	MAF_USDA=5.882
NC_035085.1	14050012	.	A	C	.	.	MAF_USDA=3.279
NC_035085.1	14050022	.	C	T	.	.	MAF_USDA=2.459
NC_035085.1	14050064	.	C	A	.	.	MAF_INRAE=36.076;MAF_USDA=31.548
NC_035085.1	14050098	.	G	A	.	.	MAF_USDA=5.738
NC_035085.1	14050151	.	A	G	.	.	MAF_USDA=7.377
NC_035085.1	14050312	.	G	T	.	.	MAF_USDA=11.475
NC_035085.1	14050334	.	G	T	.	.	MAF_INRAE=3.797;MAF_USDA=2.459
NC_035085.1	14050487	.	T	C	.	.	MAF_USDA=12.295
NC_035085.1	14050490	.	A	T	.	.	MAF_INRAE=4.43;MAF_USDA=9.016
NC_035085.1	14050617	.	A	G	.	.	MAF_USDA=13.115
NC_035085.1	14050761	.	C	A	.	.	MAF_INRAE=15.789;MAF_USDA=5.294
NC_035085.1	14050762	.	A	T	.	.	MAF_USDA=5.294
NC_035085.1	14050776	.	A	C	.	.	MAF_INRAE=11.392
NC_035085.1	14050842	.	A	C	.	.	MAF_USDA=8.333
NC_035085.1	14050872	.	T	C	.	.	MAF_USDA=7.647
NC_035085.1	14050900	.	T	C	.	.	MAF_USDA=3.279
NC_035085.1	14050907	.	T	C	.	.	MAF_INRAE=10.0;MAF_USDA=10.0
NC_035085.1	14050912	.	A	G	.	.	MAF_USDA=4.098
NC_035085.1	14050984	.	C	T	.	.	MAF_USDA=9.836
NC_035085.1	14051136	.	G	A	.	.	MAF_USDA=2.459
NC_035085.1	14051151	.	G	A	.	.	MAF_USDA=9.836
NC_035085.1	14051157	.	A	T	.	.	MAF_INRAE=35.443;MAF_USDA=29.412
NC_035085.1	14051253	.	T	A	.	.	MAF_USDA=10.656
NC_035085.1	14051264	.	G	A	.	.	MAF_INRAE=15.789;MAF_USDA=5.294
NC_035085.1	14051373	.	G	T	.	.	MAF_USDA=2.459
NC_035085.1	14051664	.	A	G	.	.	MAF_USDA=21.667
NC_035085.1	14051983	.	C	T	.	.	MAF_USDA=6.557
NC_035085.1	14052033	.	G	A	.	.	MAF_INRAE=35.443;MAF_USDA=30.0
NC_035085.1	14052075	.	C	T	.	.	MAF_USDA=9.016
NC_035085.1	14052101	.	T	C	.	.	MAF_USDA=1.639
NC_035085.1	14052213	.	G	T	.	.	MAF_USDA=1.765
NC_035085.1	14052231	.	A	G	.	.	MAF_USDA=4.098
NC_035085.1	14052235	.	A	G	.	.	MAF_USDA=4.098
NC_035085.1	14052273	.	T	G	.	.	MAF_USDA=1.639
NC_035085.1	14052392	.	C	T	.	.	MAF_USDA=4.098
NC_035085.1	14052396	.	C	T	.	.	MAF_INRAE=28.481;MAF_USDA=44.643
NC_035085.1	14052406	.	A	G	.	.	MAF_INRAE=28.481;MAF_USDA=44.643
NC_035085.1	14052592	.	C	T	.	.	MAF_USDA=2.459
NC_035085.1	14052625	.	G	A	.	.	MAF_INRAE=27.848;MAF_USDA=42.353
NC_035085.1	14052703	.	T	G	.	.	MAF_INRAE=27.848;MAF_USDA=42.353
NC_035085.1	14052745	.	T	G	.	.	MAF_INRAE=27.848;MAF_USDA=42.353
NC_035085.1	14052778	.	G	C	.	.	MAF_INRAE=27.848;MAF_USDA=41.765
NC_035085.1	14052786	.	C	T	.	.	MAF_INRAE=27.848;MAF_USDA=25.0
NC_035085.1	14052801	.	T	C	.	.	MAF_INRAE=27.848;MAF_USDA=41.071
NC_035085.1	14052802	.	C	T	.	.	MAF_INRAE=21.667;MAF_USDA=39.881
NC_035085.1	14052846	.	G	C	.	.	MAF_USDA=1.639
NC_035085.1	14052909	.	C	T	.	.	MAF_INRAE=27.848;MAF_USDA=42.941
NC_035085.1	14053060	.	C	T	.	.	MAF_USDA=10.656
NC_035085.1	14053062	.	A	C	.	.	MAF_INRAE=35.443;MAF_USDA=31.176
NC_035085.1	14053102	.	T	C	.	.	MAF_INRAE=27.848;MAF_USDA=40.588
NC_035085.1	14053108	.	C	T	.	.	MAF_USDA=4.098
NC_035085.1	14053181	.	C	T	.	.	MAF_USDA=1.639
NC_035085.1	14053203	.	C	A	.	.	MAF_USDA=8.333
NC_035085.1	14053296	.	T	G	.	.	MAF_INRAE=27.848;MAF_USDA=41.765
NC_035085.1	14053324	.	C	T	.	.	MAF_INRAE=35.443;MAF_USDA=40.0
NC_035085.1	14053365	.	T	G	.	.	MAF_USDA=2.459
NC_035085.1	14053384	.	T	C	.	.	MAF_USDA=2.459
NC_035085.1	14053424	.	A	C	.	.	MAF_USDA=3.279
NC_035085.1	14053439	.	C	G	.	.	MAF_INRAE=10.0;MAF_USDA=10.0
NC_035085.1	14053467	.	T	G	.	.	MAF_INRAE=27.848;MAF_USDA=48.235
NC_035085.1	14053497	.	T	C	.	.	MAF_USDA=3.279
NC_035085.1	14053649	.	C	T	.	.	MAF_INRAE=27.215;MAF_USDA=19.412
NC_035085.1	14053657	.	C	T	.	.	MAF_USDA=4.098
NC_035085.1	14053672	.	C	T	.	.	MAF_USDA=7.377
NC_035085.1	14053710	.	T	C	.	.	MAF_INRAE=27.848;MAF_USDA=43.529
NC_035085.1	14053853	.	C	T	.	.	MAF_USDA=8.333
NC_035085.1	14053961	.	G	A	.	.	MAF_USDA=1.639
NC_035085.1	14054005	.	T	C	.	.	MAF_INRAE=27.848;MAF_USDA=41.176
NC_035085.1	14054012	.	A	G	.	.	MAF_USDA=4.167
NC_035085.1	14054051	.	G	T	.	.	MAF_USDA=2.459
NC_035085.1	14054066	.	G	A	.	.	MAF_USDA=2.459
NC_035085.1	14054117	.	T	C	.	.	MAF_USDA=1.639
NC_035085.1	14054164	.	G	A	.	.	MAF_INRAE=27.848;MAF_USDA=29.167
NC_035085.1	14054206	.	C	T	.	.	MAF_USDA=2.459
NC_035085.1	14054326	.	G	A	.	.	MAF_INRAE=27.215;MAF_USDA=14.754
NC_035085.1	14054421	.	G	A	.	.	MAF_INRAE=9.494
NC_035085.1	14054440	.	C	T	.	.	MAF_USDA=11.475
NC_035085.1	14054450	.	T	A	.	.	MAF_INRAE=10.0;MAF_USDA=11.176
NC_035085.1	14054459	.	A	C	.	.	MAF_USDA=4.167
NC_035085.1	14054715	.	T	C	.	.	MAF_INRAE=27.848;MAF_USDA=48.235
NC_035085.1	14054811	.	G	T	.	.	MAF_USDA=11.475
NC_035085.1	14054875	.	C	G	.	.	MAF_USDA=9.836
NC_035085.1	14054925	.	C	G	.	.	MAF_INRAE=23.418;MAF_USDA=16.471
NC_035085.1	14054955	.	G	T	.	.	MAF_USDA=8.333
NC_035085.1	14054968	.	C	T	.	.	MAF_USDA=6.667
NC_035085.1	14055027	.	A	G	.	.	MAF_INRAE=35.443;MAF_USDA=49.412
NC_035085.1	14055102	.	T	G	.	.	MAF_INRAE=8.861;MAF_USDA=18.75
NC_035085.1	14055108	.	T	C	.	.	MAF_USDA=3.279
NC_035085.1	14055163	.	A	G	.	.	MAF_INRAE=35.443;MAF_USDA=44.706
NC_035085.1	14055168	.	T	A	.	.	MAF_USDA=10.656
NC_035085.1	14055170	.	G	T	.	.	MAF_USDA=10.656
NC_035085.1	14055259	.	T	A	.	.	MAF_USDA=2.459
NC_035085.1	14055302	.	G	T	.	.	MAF_USDA=7.377
NC_035085.1	14055361	.	A	T	.	.	MAF_INRAE=35.443;MAF_USDA=45.294
NC_035085.1	14055364	.	T	A	.	.	MAF_USDA=3.279
NC_035085.1	14055415	.	T	A	.	.	MAF_USDA=4.918
NC_035085.1	14055455	.	G	A	.	.	MAF_USDA=1.639
NC_035085.1	14055502	.	C	A	.	.	MAF_USDA=1.639
NC_035085.1	14055529	.	C	T	.	.	MAF_USDA=4.918
NC_035085.1	14055563	.	C	T	.	.	MAF_USDA=1.639
NC_035085.1	14055567	.	A	C	.	.	MAF_USDA=4.918
NC_035085.1	14055569	.	G	A	.	.	MAF_INRAE=8.861;MAF_USDA=20.833
NC_035085.1	14055584	.	A	T	.	.	MAF_USDA=2.459
NC_035085.1	14055585	.	C	T	.	.	MAF_INRAE=35.443;MAF_USDA=42.353
NC_035085.1	14055627	.	T	C	.	.	MAF_USDA=4.918
NC_035085.1	14055635	.	A	C	.	.	MAF_INRAE=10.0;MAF_USDA=4.098
NC_035085.1	14055650	.	C	A	.	.	MAF_USDA=2.459
NC_035085.1	14055761	.	C	T	.	.	MAF_INRAE=35.443;MAF_USDA=31.176
NC_035085.1	14055792	.	C	G	.	.	MAF_USDA=1.639
NC_035085.1	14055804	.	G	A	.	.	MAF_USDA=1.639
NC_035085.1	14055812	.	C	A	.	.	MAF_INRAE=35.443;MAF_USDA=44.706
NC_035085.1	14055834	.	A	G	.	.	MAF_USDA=10.656
NC_035085.1	14055861	.	C	T	.	.	MAF_INRAE=15.789;MAF_USDA=2.459
NC_035085.1	14055862	.	C	T	.	.	MAF_USDA=4.918
NC_035085.1	14055866	.	G	A	.	.	MAF_INRAE=35.443;MAF_USDA=28.824
NC_035085.1	14055977	.	T	C	.	.	MAF_USDA=33.333
NC_035085.1	14056003	.	C	T	.	.	MAF_USDA=33.333
NC_035085.1	14056029	.	C	T	.	.	MAF_USDA=31.25
NC_035085.1	14057582	.	T	C	.	.	MAF_USDA=37.5
NC_035085.1	14057588	.	C	T	.	.	MAF_USDA=3.39
NC_035085.1	14057768	.	T	C	.	.	MAF_USDA=4.167
NC_035085.1	14057770	.	G	T	.	.	MAF_USDA=31.098
NC_035085.1	14057772	.	T	G	.	.	MAF_USDA=35.417
NC_035085.1	14057785	.	T	C	.	.	MAF_USDA=2.459
NC_035085.1	14057812	.	G	A	.	.	MAF_USDA=15.574
NC_035085.1	14057888	.	C	A	.	.	MAF_INRAE=35.443;MAF_USDA=40.588
NC_035085.1	14057951	.	T	C	.	.	MAF_USDA=2.459
NC_035085.1	14057961	.	A	G	.	.	MAF_USDA=1.639
NC_035085.1	14057970	.	G	A	.	.	MAF_INRAE=35.443;MAF_USDA=48.235
NC_035085.1	14057979	.	A	G	.	.	MAF_INRAE=35.443;MAF_USDA=31.765
NC_035085.1	14057997	.	T	A	.	.	MAF_INRAE=35.443;MAF_USDA=47.059
NC_035085.1	14058004	.	G	A	.	.	MAF_USDA=3.279
NC_035085.1	14058009	.	G	T	.	.	MAF_USDA=13.934
NC_035085.1	14058069	.	G	T	.	.	MAF_USDA=1.639
NC_035085.1	14058083	.	A	C	.	.	MAF_USDA=4.918
NC_035085.1	14058109	.	A	C	.	.	MAF_INRAE=33.544;MAF_USDA=48.214
NC_035085.1	14058115	.	G	T	.	.	MAF_USDA=1.667
NC_035085.1	14058153	.	A	G	.	.	MAF_INRAE=47.368;MAF_USDA=48.171
NC_035085.1	14058166	.	A	C	.	.	MAF_USDA=5.0
NC_035085.1	14058190	.	C	A	.	.	MAF_INRAE=3.333;MAF_USDA=7.059
NC_035085.1	14058212	.	C	A	.	.	MAF_USDA=2.459
NC_035085.1	14058226	.	G	A	.	.	MAF_USDA=1.639
NC_035085.1	14058236	.	C	T	.	.	MAF_USDA=6.557
NC_035085.1	14058246	.	G	T	.	.	MAF_USDA=1.639
NC_035085.1	14058329	.	G	A	.	.	MAF_USDA=4.918
NC_035085.1	14058346	.	T	A	.	.	MAF_USDA=4.167
NC_035085.1	14058369	.	C	T	.	.	MAF_USDA=4.098
NC_035085.1	14058424	.	T	A	.	.	MAF_INRAE=35.443;MAF_USDA=48.235
NC_035085.1	14058453	.	G	T	.	.	MAF_USDA=1.639
NC_035085.1	14058511	.	G	T	.	.	MAF_USDA=1.639
NC_035085.1	14058536	.	C	A	.	.	MAF_USDA=9.836
NC_035085.1	14058576	.	T	C	.	.	MAF_USDA=2.459
NC_035085.1	14058580	.	A	G	.	.	MAF_INRAE=27.848;MAF_USDA=18.824
NC_035085.1	14058633	.	G	T	.	.	MAF_USDA=10.656
NC_035085.1	14058723	.	C	A	.	.	MAF_USDA=8.333
NC_035085.1	14058759	.	T	C	.	.	MAF_INRAE=35.443;MAF_USDA=46.471
NC_035085.1	14058795	.	G	T	.	.	MAF_INRAE=31.667;MAF_USDA=45.294
NC_035085.1	14058811	.	T	A	.	.	MAF_INRAE=31.667;MAF_USDA=45.294
NC_035085.1	14058828	.	G	A	.	.	MAF_USDA=4.918
NC_035085.1	14058994	.	A	C	.	.	MAF_INRAE=35.443;MAF_USDA=45.294
NC_035085.1	14059080	.	C	A	.	.	MAF_INRAE=9.494;MAF_USDA=20.833
NC_035085.1	14059087	.	C	T	.	.	MAF_USDA=8.333
NC_035085.1	14059146	.	G	T	.	.	MAF_USDA=28.824
NC_035085.1	14059229	.	T	A	.	.	MAF_INRAE=15.789;MAF_USDA=2.459
NC_035085.1	14059242	.	T	G	.	.	MAF_INRAE=12.025;MAF_USDA=12.295
NC_035085.1	14059298	.	C	G	.	.	MAF_INRAE=24.684;MAF_USDA=33.333
NC_035085.1	14059580	.	A	C	.	.	MAF_USDA=4.098
NC_035085.1	14059676	.	T	C	.	.	MAF_USDA=4.167
NC_035085.1	14059792	.	G	A	.	.	MAF_USDA=3.279
NC_035085.1	14059844	.	G	T	.	.	MAF_USDA=3.279
NC_035085.1	14059887	.	G	A	.	.	MAF_USDA=1.639
NC_035085.1	14059986	.	C	T	.	.	MAF_USDA=10.588
NC_035085.1	14059998	.	A	C	.	.	MAF_INRAE=24.684;MAF_USDA=45.294
NC_035085.1	14060014	.	C	T	.	.	MAF_INRAE=10.0;MAF_USDA=29.412
NC_035085.1	14060020	.	C	A	.	.	MAF_USDA=2.459
NC_035085.1	14060046	.	T	C	.	.	MAF_USDA=3.279
NC_035085.1	14060131	.	G	A	.	.	MAF_USDA=1.639
NC_035085.1	14060136	.	C	T	.	.	MAF_USDA=4.167
NC_035085.1	14060440	.	C	T	.	.	MAF_USDA=3.279
NC_035085.1	14060468	.	A	T	.	.	MAF_INRAE=10.759;MAF_USDA=4.098
NC_035085.1	14060551	.	T	G	.	.	MAF_USDA=1.639
NC_035085.1	14060577	.	G	A	.	.	MAF_INRAE=27.215;MAF_USDA=28.824
NC_035085.1	14060657	.	A	G	.	.	MAF_INRAE=10.0;MAF_USDA=13.529
NC_035085.1	14060754	.	T	C	.	.	MAF_INRAE=36.076;MAF_USDA=37.5
NC_035085.1	14060767	.	G	C	.	.	MAF_INRAE=9.167
NC_035085.1	14060779	.	T	A	.	.	MAF_INRAE=27.848
NC_035085.1	14060833	.	C	T	.	.	MAF_USDA=22.131
NC_035085.1	14061105	.	C	A	.	.	MAF_INRAE=10.0;MAF_USDA=16.265
NC_035085.1	14061124	.	T	A	.	.	MAF_INRAE=17.089;MAF_USDA=17.262
NC_035085.1	14061189	.	C	T	.	.	MAF_INRAE=10.0;MAF_USDA=37.5
NC_035085.1	14061220	.	C	T	.	.	MAF_USDA=1.667
NC_035085.1	14061342	.	A	G	.	.	MAF_INRAE=10.0;MAF_USDA=17.059
NC_035085.1	14061344	.	C	T	.	.	MAF_INRAE=35.443;MAF_USDA=31.765
NC_035085.1	14061346	.	G	A	.	.	MAF_USDA=3.279
NC_035085.1	14061356	.	G	C	.	.	MAF_USDA=3.279
NC_035085.1	14061454	.	T	A	.	.	MAF_INRAE=10.759;MAF_USDA=12.5
NC_035085.1	14061574	.	G	C	.	.	MAF_INRAE=16.456;MAF_USDA=12.353
NC_035085.1	14061744	.	C	T	.	.	MAF_INRAE=10.833;MAF_USDA=39.412
NC_035085.1	14061762	.	T	C	.	.	MAF_USDA=8.333
NC_035085.1	14061766	.	A	C	.	.	MAF_USDA=32.787
NC_035085.1	14061834	.	C	A	.	.	MAF_INRAE=10.759;MAF_USDA=4.098
NC_035085.1	14061969	.	C	A	.	.	MAF_USDA=3.333
NC_035085.1	14062077	.	G	A	.	.	MAF_USDA=11.475
NC_035085.1	14062098	.	G	A	.	.	MAF_INRAE=27.848;MAF_USDA=29.167
NC_035085.1	14062351	.	C	A	.	.	MAF_USDA=2.459
NC_035085.1	14062352	.	A	G	.	.	MAF_USDA=1.639
NC_035085.1	14062386	.	A	T	.	.	MAF_USDA=13.115
NC_035085.1	14062448	.	C	T	.	.	MAF_INRAE=49.367;MAF_USDA=33.529
NC_035085.1	14062533	.	G	A	.	.	MAF_INRAE=49.367;MAF_USDA=29.412
NC_035085.1	14062535	.	G	A	.	.	MAF_INRAE=27.848;MAF_USDA=16.471
NC_035085.1	14062607	.	G	A	.	.	MAF_USDA=20.0
NC_035085.1	14062663	.	T	G	.	.	MAF_INRAE=3.797
NC_035085.1	14062672	.	A	G	.	.	MAF_USDA=8.333
NC_035085.1	14062766	.	T	A	.	.	MAF_USDA=35.417
NC_035085.1	14063406	.	C	T	.	.	MAF_USDA=45.652
NC_035085.1	14063551	.	T	A	.	.	MAF_INRAE=10.0;MAF_USDA=40.0
NC_035085.1	14063555	.	T	G	.	.	MAF_INRAE=10.0;MAF_USDA=5.738
NC_035085.1	14063560	.	C	T	.	.	MAF_INRAE=10.0;MAF_USDA=5.738
NC_035085.1	14063573	.	C	T	.	.	MAF_INRAE=10.0;MAF_USDA=7.5
NC_035085.1	14063600	.	C	A	.	.	MAF_USDA=19.048
NC_035085.1	14063615	.	A	C	.	.	MAF_INRAE=10.0;MAF_USDA=20.238
NC_035085.1	14063666	.	C	T	.	.	MAF_USDA=4.098
NC_035085.1	14063669	.	C	A	.	.	MAF_USDA=18.235
NC_035085.1	14063697	.	C	T	.	.	MAF_INRAE=15.789;MAF_USDA=2.459
NC_035085.1	14063705	.	C	T	.	.	MAF_USDA=24.59
NC_035085.1	14063757	.	C	T	.	.	MAF_INRAE=16.456;MAF_USDA=1.639
NC_035085.1	14063846	.	A	T	.	.	MAF_INRAE=15.789;MAF_USDA=2.459
NC_035085.1	14063891	.	G	T	.	.	MAF_USDA=2.459
NC_035085.1	14063892	.	G	T	.	.	MAF_USDA=2.459
NC_035085.1	14063944	.	G	A	.	.	MAF_USDA=22.131
NC_035085.1	14064054	.	G	A	.	.	MAF_INRAE=10.833;MAF_USDA=39.412
NC_035085.1	14064138	.	G	T	.	.	MAF_USDA=4.098
NC_035085.1	14064176	.	T	C	.	.	MAF_INRAE=10.0;MAF_USDA=31.148
NC_035085.1	14064256	.	T	C	.	.	MAF_INRAE=48.101;MAF_USDA=32.941
NC_035085.1	14064475	.	C	T	.	.	MAF_USDA=6.471
NC_035085.1	14064551	.	G	T	.	.	MAF_USDA=11.765
NC_035085.1	14064652	.	T	G	.	.	MAF_USDA=36.471
NC_035085.1	14064717	.	C	A	.	.	MAF_USDA=5.738
NC_035085.1	14064738	.	C	A	.	.	MAF_USDA=21.765
NC_035085.1	14065985	.	T	G	.	.	MAF_USDA=1.639
NC_035085.1	14066106	.	T	G	.	.	MAF_INRAE=5.263
NC_035085.1	14066176	.	T	G	.	.	MAF_USDA=1.639
NC_035085.1	14066213	.	G	C	.	.	MAF_USDA=8.333
NC_035085.1	14066214	.	G	A	.	.	MAF_USDA=8.333
NC_035085.1	14066224	.	G	C	.	.	MAF_USDA=5.738
NC_035085.1	14066239	.	G	A	.	.	MAF_USDA=8.333
NC_035085.1	14066243	.	C	G	.	.	MAF_USDA=8.333
NC_035085.1	14066244	.	A	G	.	.	MAF_USDA=8.333
NC_035085.1	14066261	.	T	G	.	.	MAF_INRAE=9.167;MAF_USDA=40.588
NC_035085.1	14066291	.	C	T	.	.	MAF_USDA=3.279
NC_035085.1	14066372	.	T	A	.	.	MAF_USDA=8.197
NC_035085.1	14066465	.	A	G	.	.	MAF_INRAE=14.557;MAF_USDA=24.118
NC_035085.1	14066478	.	G	A	.	.	MAF_USDA=2.459
NC_035085.1	14066483	.	A	T	.	.	MAF_USDA=2.353
NC_035085.1	14066495	.	T	C	.	.	MAF_USDA=1.639
NC_035085.1	14066515	.	G	A	.	.	MAF_USDA=10.656
NC_035085.1	14066537	.	A	T	.	.	MAF_INRAE=10.0;MAF_USDA=19.412
NC_035085.1	14066653	.	A	G	.	.	MAF_INRAE=13.924;MAF_USDA=23.529
NC_035085.1	14066721	.	G	A	.	.	MAF_INRAE=10.0
NC_035085.1	14066725	.	A	G	.	.	MAF_INRAE=14.557;MAF_USDA=24.118
NC_035085.1	14066802	.	A	T	.	.	MAF_INRAE=8.333;MAF_USDA=10.588
NC_035085.1	14066876	.	T	A	.	.	MAF_USDA=4.118
NC_035085.1	14066884	.	C	T	.	.	MAF_USDA=3.279
NC_035085.1	14066962	.	G	T	.	.	MAF_USDA=4.918
NC_035085.1	14067058	.	T	C	.	.	MAF_INRAE=15.19
NC_035085.1	14067078	.	C	T	.	.	MAF_INRAE=48.734;MAF_USDA=34.118
NC_035085.1	14067739	.	A	C	.	.	MAF_USDA=6.25
NC_035085.1	14067986	.	G	A	.	.	MAF_USDA=2.459
NC_035085.1	14068010	.	A	T	.	.	MAF_USDA=1.639
NC_035085.1	14068033	.	T	G	.	.	MAF_USDA=1.639
NC_035085.1	14068067	.	C	T	.	.	MAF_USDA=2.459
NC_035085.1	14068249	.	A	C	.	.	MAF_INRAE=8.861;MAF_USDA=20.833
NC_035085.1	14068275	.	T	C	.	.	MAF_INRAE=14.557
NC_035085.1	14068287	.	T	G	.	.	MAF_USDA=2.459
NC_035085.1	14068384	.	A	G	.	.	MAF_INRAE=7.5
NC_035085.1	14068480	.	T	C	.	.	MAF_INRAE=12.658;MAF_USDA=12.5
NC_035085.1	14068525	.	T	A	.	.	MAF_USDA=8.235
NC_035085.1	14068553	.	C	G	.	.	MAF_USDA=7.377
NC_035085.1	14068594	.	C	T	.	.	MAF_INRAE=5.263
NC_035085.1	14068603	.	G	T	.	.	MAF_INRAE=15.789;MAF_USDA=21.765
NC_035085.1	14068758	.	T	A	.	.	MAF_INRAE=10.0;MAF_USDA=18.235
NC_035085.1	14068759	.	C	T	.	.	MAF_INRAE=10.0;MAF_USDA=18.235
NC_035085.1	14068853	.	A	T	.	.	MAF_USDA=2.459
NC_035085.1	14068854	.	A	T	.	.	MAF_USDA=2.459
NC_035085.1	14068855	.	T	C	.	.	MAF_INRAE=49.367;MAF_USDA=32.941
NC_035085.1	14068905	.	G	A	.	.	MAF_INRAE=10.0;MAF_USDA=18.852
NC_035085.1	14068925	.	G	A	.	.	MAF_INRAE=10.759;MAF_USDA=5.738
NC_035085.1	14068928	.	T	A	.	.	MAF_USDA=4.098
NC_035085.1	14069002	.	G	A	.	.	MAF_USDA=6.557
NC_035085.1	14069109	.	G	C	.	.	MAF_USDA=5.738
NC_035085.1	14069180	.	C	A	.	.	MAF_INRAE=15.19
NC_035085.1	14069235	.	C	T	.	.	MAF_INRAE=8.861;MAF_USDA=8.235
NC_035085.1	14069304	.	G	A	.	.	MAF_INRAE=10.0;MAF_USDA=13.115
NC_035085.1	14069370	.	A	C	.	.	MAF_INRAE=15.789;MAF_USDA=12.941
NC_035085.1	14069378	.	C	G	.	.	MAF_USDA=2.941
NC_035085.1	14069416	.	G	A	.	.	MAF_USDA=1.639
NC_035085.1	14069538	.	G	A	.	.	MAF_INRAE=15.19
NC_035085.1	14069623	.	A	G	.	.	MAF_INRAE=10.127;MAF_USDA=6.557
NC_035085.1	14069626	.	C	A	.	.	MAF_INRAE=8.861;MAF_USDA=20.833
NC_035085.1	14069637	.	C	G	.	.	MAF_INRAE=15.19
NC_035085.1	14069769	.	G	A	.	.	MAF_INRAE=49.367;MAF_USDA=30.0
NC_035085.1	14069867	.	C	T	.	.	MAF_INRAE=36.076;MAF_USDA=46.471
NC_035085.1	14070027	.	G	A	.	.	MAF_USDA=1.667
NC_035085.1	14070070	.	C	A	.	.	MAF_USDA=6.667
NC_035085.1	14070095	.	C	T	.	.	MAF_INRAE=10.0;MAF_USDA=11.667
NC_035085.1	14070099	.	C	T	.	.	MAF_USDA=4.167
NC_035085.1	14070164	.	C	A	.	.	MAF_USDA=5.738
NC_035085.1	14070177	.	T	C	.	.	MAF_USDA=8.824
NC_035085.1	14070190	.	C	G	.	.	MAF_USDA=1.639
NC_035085.1	14070230	.	A	T	.	.	MAF_USDA=1.639
NC_035085.1	14070239	.	C	G	.	.	MAF_INRAE=4.43
NC_035085.1	14070240	.	T	C	.	.	MAF_USDA=19.412
NC_035085.1	14070304	.	A	G	.	.	MAF_USDA=4.706
NC_035085.1	14071647	.	T	C	.	.	MAF_INRAE=1.667
NC_035085.1	14071658	.	G	C	.	.	MAF_INRAE=1.667
NC_035085.1	14071748	.	T	A	.	.	MAF_USDA=2.083
NC_035085.1	14071751	.	A	T	.	.	MAF_USDA=2.083
NC_035085.1	14071754	.	C	G	.	.	MAF_USDA=6.25
NC_035085.1	14071812	.	T	A	.	.	MAF_USDA=4.167
NC_035085.1	14071814	.	C	A	.	.	MAF_USDA=4.167
NC_035085.1	14071831	.	A	T	.	.	MAF_USDA=4.167
NC_035085.1	14071896	.	C	T	.	.	MAF_USDA=7.377
NC_035085.1	14071957	.	G	A	.	.	MAF_INRAE=22.152;MAF_USDA=21.176
NC_035085.1	14071961	.	T	C	.	.	MAF_INRAE=10.0;MAF_USDA=19.672
NC_035085.1	14071965	.	C	T	.	.	MAF_INRAE=22.785;MAF_USDA=22.353
NC_035085.1	14072081	.	C	G	.	.	MAF_USDA=18.852
NC_035085.1	14072117	.	C	T	.	.	MAF_USDA=3.279
NC_035085.1	14072207	.	G	T	.	.	MAF_USDA=3.529
NC_035085.1	14072289	.	C	A	.	.	MAF_INRAE=22.785;MAF_USDA=22.353
NC_035085.1	14072320	.	T	A	.	.	MAF_INRAE=22.152;MAF_USDA=21.765
NC_035085.1	14072425	.	C	T	.	.	MAF_USDA=3.279
NC_035085.1	14072483	.	T	C	.	.	MAF_INRAE=22.785;MAF_USDA=22.941
NC_035085.1	14072520	.	G	C	.	.	MAF_INRAE=22.785;MAF_USDA=22.941
NC_035085.1	14072538	.	C	A	.	.	MAF_USDA=7.377
NC_035085.1	14072745	.	T	C	.	.	MAF_USDA=2.459
NC_035085.1	14072861	.	A	C	.	.	MAF_INRAE=22.785;MAF_USDA=21.765
NC_035085.1	14072885	.	T	A	.	.	MAF_USDA=1.639
NC_035085.1	14072898	.	G	A	.	.	MAF_USDA=2.459
NC_035085.1	14072918	.	A	T	.	.	MAF_USDA=4.098
NC_035085.1	14072948	.	A	T	.	.	MAF_USDA=4.098
NC_035085.1	14073052	.	G	A	.	.	MAF_USDA=1.639
NC_035085.1	14073110	.	C	T	.	.	MAF_INRAE=22.785
NC_035085.1	14073199	.	T	G	.	.	MAF_USDA=3.279
NC_035085.1	14073269	.	G	A	.	.	MAF_INRAE=27.215;MAF_USDA=39.583
NC_035085.1	14073289	.	C	T	.	.	MAF_USDA=1.639
NC_035085.1	14073387	.	A	G	.	.	MAF_USDA=1.667
NC_035085.1	14073439	.	T	C	.	.	MAF_USDA=4.167
NC_035085.1	14073651	.	C	T	.	.	MAF_INRAE=10.0;MAF_USDA=12.295
NC_035085.1	14073690	.	T	C	.	.	MAF_INRAE=8.861;MAF_USDA=9.412
NC_035085.1	14073691	.	T	C	.	.	MAF_USDA=6.25
NC_035085.1	14073709	.	G	T	.	.	MAF_USDA=1.639
NC_035085.1	14073741	.	T	C	.	.	MAF_USDA=7.059
NC_035085.1	14073759	.	C	T	.	.	MAF_USDA=4.098
NC_035085.1	14073820	.	T	C	.	.	MAF_INRAE=10.0;MAF_USDA=15.882
NC_035085.1	14073900	.	G	A	.	.	MAF_USDA=2.459
NC_035085.1	14073972	.	G	A	.	.	MAF_USDA=1.639
NC_035085.1	14074033	.	G	A	.	.	MAF_USDA=5.294
NC_035085.1	14074034	.	G	T	.	.	MAF_USDA=6.471
NC_035085.1	14074096	.	A	C	.	.	MAF_INRAE=8.861;MAF_USDA=8.235
NC_035085.1	14074165	.	G	A	.	.	MAF_INRAE=10.0;MAF_USDA=1.639
NC_035085.1	14074185	.	C	G	.	.	MAF_INRAE=10.0
NC_035085.1	14074220	.	C	T	.	.	MAF_INRAE=10.0;MAF_USDA=13.115
NC_035085.1	14074229	.	G	A	.	.	MAF_INRAE=10.0;MAF_USDA=16.471
NC_035085.1	14074230	.	A	C	.	.	MAF_INRAE=10.0;MAF_USDA=12.295
NC_035085.1	14074331	.	G	A	.	.	MAF_INRAE=10.0;MAF_USDA=4.918
NC_035085.1	14074395	.	T	G	.	.	MAF_INRAE=8.228;MAF_USDA=32.353
NC_035085.1	14074520	.	C	T	.	.	MAF_INRAE=10.0;MAF_USDA=11.475
NC_035085.1	14074558	.	A	G	.	.	MAF_INRAE=10.0;MAF_USDA=15.882
NC_035085.1	14074583	.	C	T	.	.	MAF_INRAE=15.789;MAF_USDA=4.918
NC_035085.1	14074585	.	G	T	.	.	MAF_USDA=11.475
NC_035085.1	14074624	.	T	G	.	.	MAF_INRAE=10.0;MAF_USDA=12.295
NC_035085.1	14074738	.	C	A	.	.	MAF_USDA=7.059
NC_035085.1	14074824	.	T	A	.	.	MAF_USDA=5.932
NC_035085.1	14074851	.	C	A	.	.	MAF_INRAE=10.0;MAF_USDA=12.295
NC_035085.1	14074910	.	G	C	.	.	MAF_INRAE=10.0;MAF_USDA=11.475
NC_035085.1	14074981	.	C	T	.	.	MAF_INRAE=10.0
NC_035085.1	14075004	.	G	A	.	.	MAF_INRAE=10.0;MAF_USDA=10.0
NC_035085.1	14075059	.	A	G	.	.	MAF_INRAE=10.0;MAF_USDA=12.295
NC_035085.1	14075060	.	C	A	.	.	MAF_INRAE=10.0;MAF_USDA=12.295
NC_035085.1	14075183	.	C	T	.	.	MAF_INRAE=18.354;MAF_USDA=20.0
NC_035085.1	14075246	.	C	T	.	.	MAF_USDA=3.279
NC_035085.1	14075311	.	G	T	.	.	MAF_INRAE=24.684;MAF_USDA=48.824
NC_035085.1	14075423	.	C	T	.	.	MAF_INRAE=34.81;MAF_USDA=32.941
NC_035085.1	14075464	.	T	A	.	.	MAF_USDA=3.279
NC_035085.1	14075477	.	G	A	.	.	MAF_USDA=16.471
NC_035085.1	14075563	.	C	G	.	.	MAF_USDA=6.25
NC_035085.1	14075578	.	T	C	.	.	MAF_INRAE=9.167
NC_035085.1	14075739	.	C	T	.	.	MAF_INRAE=10.0;MAF_USDA=18.824
NC_035085.1	14075909	.	A	T	.	.	MAF_INRAE=10.0;MAF_USDA=18.824
NC_035085.1	14076040	.	C	T	.	.	MAF_USDA=5.0
NC_035085.1	14076069	.	A	G	.	.	MAF_INRAE=10.0;MAF_USDA=17.262
NC_035085.1	14076275	.	G	C	.	.	MAF_INRAE=13.924;MAF_USDA=19.672
NC_035085.1	14076382	.	C	A	.	.	MAF_INRAE=14.557;MAF_USDA=19.672
NC_035085.1	14076521	.	A	C	.	.	MAF_INRAE=10.0;MAF_USDA=11.176
NC_035085.1	14076538	.	T	C	.	.	MAF_USDA=1.639
NC_035085.1	14076555	.	T	A	.	.	MAF_USDA=5.738
NC_035085.1	14077379	.	G	T	.	.	MAF_INRAE=21.053;MAF_USDA=46.471
NC_035085.1	14077392	.	A	G	.	.	MAF_USDA=11.765
NC_035085.1	14077393	.	C	T	.	.	MAF_USDA=2.459
NC_035085.1	14077487	.	T	G	.	.	MAF_USDA=1.639
NC_035085.1	14077568	.	G	A	.	.	MAF_INRAE=10.127;MAF_USDA=4.918
NC_035085.1	14077593	.	A	T	.	.	MAF_INRAE=10.0;MAF_USDA=7.647
NC_035085.1	14077594	.	G	T	.	.	MAF_USDA=2.459
NC_035085.1	14077603	.	T	A	.	.	MAF_INRAE=18.354;MAF_USDA=16.471
NC_035085.1	14077605	.	C	T	.	.	MAF_INRAE=5.0;MAF_USDA=14.706
NC_035085.1	14077621	.	T	G	.	.	MAF_INRAE=8.861;MAF_USDA=12.353
NC_035085.1	14077654	.	T	C	.	.	MAF_INRAE=1.667
NC_035085.1	14077659	.	T	A	.	.	MAF_INRAE=36.076;MAF_USDA=33.529
NC_035085.1	14077661	.	G	A	.	.	MAF_INRAE=2.5
NC_035085.1	14077663	.	A	G	.	.	MAF_INRAE=2.5
NC_035085.1	14077726	.	C	T	.	.	MAF_INRAE=1.667
NC_035085.1	14077730	.	G	A	.	.	MAF_INRAE=1.667;MAF_USDA=4.918
NC_035085.1	14077753	.	T	A	.	.	MAF_INRAE=10.0;MAF_USDA=7.059
NC_035085.1	14077755	.	C	T	.	.	MAF_INRAE=33.333;MAF_USDA=28.235
NC_035085.1	14077757	.	G	C	.	.	MAF_USDA=17.213
NC_035085.1	14077786	.	T	C	.	.	MAF_INRAE=5.0
NC_035085.1	14077794	.	G	A	.	.	MAF_USDA=2.941
NC_035085.1	14077800	.	G	A	.	.	MAF_INRAE=5.833
NC_035085.1	14077805	.	C	T	.	.	MAF_USDA=1.639
NC_035085.1	14077813	.	G	C	.	.	MAF_INRAE=9.167
NC_035085.1	14077821	.	G	A	.	.	MAF_USDA=6.557
NC_035085.1	14077824	.	G	T	.	.	MAF_INRAE=13.333
NC_035085.1	14077844	.	A	C	.	.	MAF_INRAE=4.167
NC_035085.1	14077850	.	C	T	.	.	MAF_USDA=8.333
NC_035085.1	14077866	.	T	C	.	.	MAF_INRAE=10.0;MAF_USDA=5.294
NC_035085.1	14077867	.	T	G	.	.	MAF_INRAE=24.167;MAF_USDA=41.667
NC_035085.1	14077880	.	C	T	.	.	MAF_USDA=8.333
NC_035085.1	14077885	.	C	G	.	.	MAF_USDA=8.333
NC_035085.1	14077934	.	G	T	.	.	MAF_INRAE=4.167;MAF_USDA=9.836
NC_035085.1	14077936	.	A	T	.	.	MAF_INRAE=4.167;MAF_USDA=9.836
NC_035085.1	14077953	.	C	T	.	.	MAF_INRAE=5.833;MAF_USDA=29.412
NC_035085.1	14077970	.	C	T	.	.	MAF_INRAE=4.167;MAF_USDA=26.471
NC_035085.1	14077985	.	A	G	.	.	MAF_USDA=1.639
NC_035085.1	14078004	.	C	T	.	.	MAF_INRAE=25.833;MAF_USDA=34.706
NC_035085.1	14078009	.	T	A	.	.	MAF_INRAE=5.0;MAF_USDA=24.59
NC_035085.1	14078010	.	C	T	.	.	MAF_INRAE=5.0;MAF_USDA=24.59
NC_035085.1	14078014	.	G	A	.	.	MAF_INRAE=5.0;MAF_USDA=24.59
NC_035085.1	14078017	.	G	A	.	.	MAF_INRAE=5.0;MAF_USDA=24.59
NC_035085.1	14078020	.	A	G	.	.	MAF_INRAE=5.0;MAF_USDA=24.59
NC_035085.1	14078078	.	A	C	.	.	MAF_INRAE=10.759
NC_035085.1	14078135	.	C	A	.	.	MAF_USDA=4.918
NC_035085.1	14078320	.	C	T	.	.	MAF_INRAE=9.494;MAF_USDA=5.738
NC_035085.1	14078342	.	G	A	.	.	MAF_USDA=9.412
NC_035085.1	14078387	.	C	T	.	.	MAF_USDA=3.279
NC_035085.1	14078397	.	A	G	.	.	MAF_USDA=3.279
NC_035085.1	14078455	.	G	A	.	.	MAF_USDA=1.639
NC_035085.1	14078457	.	A	G	.	.	MAF_INRAE=8.228;MAF_USDA=34.706
NC_035085.1	14078478	.	T	C	.	.	MAF_INRAE=18.987;MAF_USDA=15.574
NC_035085.1	14078561	.	A	G	.	.	MAF_INRAE=10.0;MAF_USDA=10.656
NC_035085.1	14078602	.	C	T	.	.	MAF_USDA=3.279
NC_035085.1	14078702	.	G	A	.	.	MAF_INRAE=9.167;MAF_USDA=4.918
NC_035085.1	14078791	.	G	A	.	.	MAF_USDA=2.459
NC_035085.1	14078816	.	T	C	.	.	MAF_INRAE=10.759;MAF_USDA=4.918
NC_035085.1	14078818	.	T	A	.	.	MAF_INRAE=12.5;MAF_USDA=4.918
NC_035085.1	14078833	.	G	T	.	.	MAF_USDA=7.377
NC_035085.1	14078860	.	G	A	.	.	MAF_USDA=7.377
NC_035085.1	14078906	.	T	C	.	.	MAF_USDA=2.459
NC_035085.1	14078907	.	A	C	.	.	MAF_USDA=3.279
NC_035085.1	14078926	.	A	G	.	.	MAF_INRAE=12.5;MAF_USDA=8.333
NC_035085.1	14078991	.	G	T	.	.	MAF_USDA=5.738
NC_035085.1	14079004	.	A	T	.	.	MAF_USDA=2.459
NC_035085.1	14079012	.	C	T	.	.	MAF_USDA=7.377
NC_035085.1	14079013	.	T	A	.	.	MAF_USDA=1.639
NC_035085.1	14079036	.	C	T	.	.	MAF_USDA=3.279
NC_035085.1	14079067	.	C	A	.	.	MAF_INRAE=9.167;MAF_USDA=4.918
NC_035085.1	14079085	.	G	A	.	.	MAF_USDA=1.639
NC_035085.1	14079098	.	C	T	.	.	MAF_INRAE=10.0;MAF_USDA=4.918
NC_035085.1	14079145	.	G	T	.	.	MAF_INRAE=10.0;MAF_USDA=9.836
NC_035085.1	14079165	.	C	A	.	.	MAF_INRAE=10.0
NC_035085.1	14079239	.	C	T	.	.	MAF_INRAE=10.0;MAF_USDA=9.836
NC_035085.1	14079275	.	C	A	.	.	MAF_INRAE=27.848;MAF_USDA=48.824
NC_035085.1	14079448	.	G	C	.	.	MAF_USDA=1.639
NC_035085.1	14079461	.	C	T	.	.	MAF_USDA=4.167
NC_035085.1	14079463	.	A	T	.	.	MAF_USDA=4.167
NC_035085.1	14079546	.	G	C	.	.	MAF_INRAE=15.789;MAF_USDA=2.459
NC_035085.1	14079596	.	C	G	.	.	MAF_USDA=17.647
NC_035085.1	14079664	.	C	T	.	.	MAF_INRAE=10.759;MAF_USDA=4.098
NC_035085.1	14079667	.	C	T	.	.	MAF_USDA=2.459
NC_035085.1	14079746	.	C	T	.	.	MAF_USDA=20.588
NC_035085.1	14079830	.	A	G	.	.	MAF_INRAE=10.0;MAF_USDA=11.475
NC_035085.1	14079839	.	G	T	.	.	MAF_INRAE=10.759;MAF_USDA=4.098
NC_035085.1	14079846	.	G	T	.	.	MAF_USDA=1.639
NC_035085.1	14079943	.	C	A	.	.	MAF_INRAE=10.0;MAF_USDA=10.0
NC_035085.1	14079951	.	C	T	.	.	MAF_USDA=5.0
NC_035085.1	14080003	.	T	A	.	.	MAF_INRAE=8.228;MAF_USDA=4.098
NC_035085.1	14080004	.	C	G	.	.	MAF_INRAE=4.167;MAF_USDA=4.098
NC_035085.1	14080040	.	C	A	.	.	MAF_USDA=1.639
NC_035085.1	14080084	.	C	T	.	.	MAF_USDA=3.279
NC_035085.1	14080108	.	G	T	.	.	MAF_USDA=3.279
NC_035085.1	14080130	.	C	T	.	.	MAF_USDA=3.279
NC_035085.1	14080132	.	T	G	.	.	MAF_USDA=4.098
NC_035085.1	14080151	.	A	C	.	.	MAF_INRAE=9.167;MAF_USDA=4.918
NC_035085.1	14080235	.	C	G	.	.	MAF_INRAE=10.0;MAF_USDA=10.656
NC_035085.1	14080241	.	C	T	.	.	MAF_INRAE=8.861;MAF_USDA=15.294
NC_035085.1	14080255	.	A	C	.	.	MAF_INRAE=18.354;MAF_USDA=14.754
NC_035085.1	14080266	.	C	T	.	.	MAF_USDA=2.459
NC_035085.1	14080300	.	G	A	.	.	MAF_USDA=3.279
NC_035085.1	14080304	.	A	G	.	.	MAF_INRAE=10.0;MAF_USDA=9.836
NC_035085.1	14080352	.	A	T	.	.	MAF_INRAE=1.667
NC_035085.1	14080373	.	C	G	.	.	MAF_USDA=3.279
NC_035085.1	14080436	.	G	C	.	.	MAF_INRAE=27.215;MAF_USDA=48.235
NC_035085.1	14080449	.	T	G	.	.	MAF_USDA=3.279
NC_035085.1	14080647	.	C	A	.	.	MAF_USDA=1.639
NC_035085.1	14080721	.	A	G	.	.	MAF_INRAE=5.0;MAF_USDA=12.941
NC_035085.1	14080807	.	T	G	.	.	MAF_INRAE=10.0;MAF_USDA=11.475
NC_035085.1	14080914	.	C	T	.	.	MAF_USDA=1.639
NC_035085.1	14081020	.	A	T	.	.	MAF_USDA=3.279
NC_035085.1	14081043	.	G	C	.	.	MAF_USDA=4.167
NC_035085.1	14081061	.	A	G	.	.	MAF_INRAE=5.263
NC_035085.1	14081141	.	G	T	.	.	MAF_INRAE=8.228;MAF_USDA=17.059
NC_035085.1	14081335	.	C	T	.	.	MAF_USDA=1.639
NC_035085.1	14081351	.	G	A	.	.	MAF_USDA=1.639
NC_035085.1	14081441	.	C	T	.	.	MAF_USDA=1.639
NC_035085.1	14081487	.	C	T	.	.	MAF_USDA=1.639
NC_035085.1	14081529	.	G	A	.	.	MAF_INRAE=15.789;MAF_USDA=16.667
NC_035085.1	14081617	.	G	A	.	.	MAF_USDA=2.459
NC_035085.1	14081679	.	C	A	.	.	MAF_USDA=1.639
NC_035085.1	14081684	.	T	A	.	.	MAF_INRAE=36.709;MAF_USDA=34.118
NC_035085.1	14081727	.	C	G	.	.	MAF_INRAE=10.759;MAF_USDA=4.918
NC_035085.1	14081741	.	A	G	.	.	MAF_INRAE=18.354;MAF_USDA=15.574
NC_035085.1	14081763	.	C	A	.	.	MAF_USDA=5.738
NC_035085.1	14081798	.	G	A	.	.	MAF_INRAE=22.785;MAF_USDA=11.475
NC_035085.1	14081799	.	A	T	.	.	MAF_INRAE=10.0;MAF_USDA=4.918
NC_035085.1	14081933	.	G	A	.	.	MAF_INRAE=10.0;MAF_USDA=9.836
NC_035085.1	14081944	.	C	A	.	.	MAF_USDA=1.639
NC_035085.1	14081997	.	T	G	.	.	MAF_USDA=1.639
NC_035085.1	14082009	.	G	A	.	.	MAF_USDA=2.459
NC_035085.1	14082016	.	G	T	.	.	MAF_INRAE=10.0
NC_035085.1	14082017	.	C	A	.	.	MAF_INRAE=15.19
NC_035085.1	14082050	.	A	T	.	.	MAF_INRAE=15.19
NC_035085.1	14082143	.	C	A	.	.	MAF_INRAE=10.0;MAF_USDA=10.656
NC_035085.1	14082158	.	C	A	.	.	MAF_USDA=7.377
NC_035085.1	14082204	.	C	T	.	.	MAF_USDA=4.167
NC_035085.1	14082434	.	T	C	.	.	MAF_USDA=1.639
NC_035085.1	14082479	.	G	A	.	.	MAF_USDA=2.459
NC_035085.1	14082501	.	G	A	.	.	MAF_INRAE=10.759;MAF_USDA=4.918
NC_035085.1	14082698	.	C	T	.	.	MAF_INRAE=10.0;MAF_USDA=1.639
NC_035085.1	14082731	.	G	A	.	.	MAF_INRAE=10.0;MAF_USDA=7.377
NC_035085.1	14082794	.	A	C	.	.	MAF_INRAE=27.848;MAF_USDA=16.471
NC_035085.1	14082838	.	A	C	.	.	MAF_INRAE=8.228
NC_035085.1	14082842	.	G	A	.	.	MAF_INRAE=10.0;MAF_USDA=6.557
NC_035085.1	14082900	.	T	A	.	.	MAF_INRAE=9.167;MAF_USDA=7.377
NC_035085.1	14082907	.	A	G	.	.	MAF_INRAE=18.354;MAF_USDA=17.213
NC_035085.1	14082983	.	G	A	.	.	MAF_USDA=3.279
NC_035085.1	14082997	.	G	T	.	.	MAF_INRAE=10.0;MAF_USDA=7.377
NC_035085.1	14083036	.	G	A	.	.	MAF_INRAE=4.167;MAF_USDA=9.412
NC_035085.1	14083167	.	G	T	.	.	MAF_USDA=2.459
NC_035085.1	14083179	.	G	A	.	.	MAF_USDA=9.836
NC_035085.1	14083294	.	C	T	.	.	MAF_USDA=1.639
NC_035085.1	14083333	.	T	C	.	.	MAF_USDA=1.667
NC_035085.1	14084239	.	C	G	.	.	MAF_USDA=1.695
NC_035085.1	14084247	.	G	A	.	.	MAF_USDA=1.667
NC_035085.1	14084424	.	T	C	.	.	MAF_INRAE=8.861;MAF_USDA=18.235
NC_035085.1	14084478	.	T	C	.	.	MAF_USDA=8.197
NC_035085.1	14084527	.	G	A	.	.	MAF_INRAE=10.0;MAF_USDA=6.557
NC_035085.1	14084575	.	A	T	.	.	MAF_INRAE=10.127;MAF_USDA=10.656
NC_035085.1	14084759	.	C	A	.	.	MAF_USDA=1.639
NC_035085.1	14084852	.	C	A	.	.	MAF_USDA=3.279
NC_035085.1	14084903	.	G	A	.	.	MAF_INRAE=10.759;MAF_USDA=4.098
NC_035085.1	14084957	.	C	A	.	.	MAF_USDA=8.333
NC_035085.1	14084968	.	G	A	.	.	MAF_INRAE=10.759;MAF_USDA=9.836
NC_035085.1	14084998	.	C	T	.	.	MAF_USDA=3.279
NC_035085.1	14085036	.	A	T	.	.	MAF_INRAE=6.962;MAF_USDA=1.639
NC_035085.1	14085081	.	T	G	.	.	MAF_USDA=7.143
NC_035085.1	14085360	.	T	A	.	.	MAF_INRAE=10.0
NC_035085.1	14085389	.	G	A	.	.	MAF_INRAE=18.354;MAF_USDA=18.033
NC_035085.1	14085535	.	G	A	.	.	MAF_INRAE=10.759;MAF_USDA=13.115
NC_035085.1	14085557	.	C	A	.	.	MAF_USDA=9.016
NC_035085.1	14085565	.	C	A	.	.	MAF_USDA=18.75
NC_035085.1	14085610	.	G	A	.	.	MAF_USDA=3.279
NC_035085.1	14085652	.	A	C	.	.	MAF_INRAE=26.582;MAF_USDA=25.882
NC_035085.1	14085654	.	T	C	.	.	MAF_INRAE=12.5;MAF_USDA=8.197
NC_035085.1	14085730	.	G	A	.	.	MAF_INRAE=26.582;MAF_USDA=47.059
NC_035085.1	14085866	.	T	A	.	.	MAF_USDA=2.459
NC_035085.1	14085874	.	G	C	.	.	MAF_INRAE=3.797
NC_035085.1	14085892	.	C	T	.	.	MAF_INRAE=8.861;MAF_USDA=12.353
NC_035085.1	14086008	.	C	A	.	.	MAF_INRAE=10.833
NC_035085.1	14086205	.	C	A	.	.	MAF_USDA=1.639
NC_035085.1	14086223	.	G	C	.	.	MAF_INRAE=8.861;MAF_USDA=11.765
NC_035085.1	14086288	.	A	C	.	.	MAF_INRAE=15.823;MAF_USDA=25.882
NC_035085.1	14086293	.	C	A	.	.	MAF_USDA=1.639
NC_035085.1	14086302	.	T	G	.	.	MAF_USDA=1.639
NC_035085.1	14086410	.	C	A	.	.	MAF_INRAE=26.582;MAF_USDA=45.882
NC_035085.1	14086496	.	A	T	.	.	MAF_USDA=1.639
NC_035085.1	14086517	.	A	C	.	.	MAF_USDA=20.588
NC_035085.1	14086608	.	G	C	.	.	MAF_USDA=2.353
NC_035085.1	14086805	.	T	G	.	.	MAF_INRAE=12.5;MAF_USDA=27.381
NC_035085.1	14086806	.	C	A	.	.	MAF_USDA=3.571
NC_035085.1	14086820	.	G	A	.	.	MAF_USDA=5.833
NC_035085.1	14086830	.	C	G	.	.	MAF_USDA=22.024
NC_035085.1	14086838	.	T	G	.	.	MAF_INRAE=11.667;MAF_USDA=16.667
NC_035085.1	14086872	.	G	T	.	.	MAF_USDA=4.167
NC_035085.1	14086881	.	A	G	.	.	MAF_INRAE=11.667;MAF_USDA=5.0
NC_035085.1	14086888	.	C	T	.	.	MAF_USDA=4.167
NC_035085.1	14086904	.	A	G	.	.	MAF_USDA=10.119
NC_035085.1	14086951	.	C	T	.	.	MAF_INRAE=17.5;MAF_USDA=19.048
NC_035085.1	14087042	.	G	T	.	.	MAF_USDA=20.833
NC_035085.1	14087611	.	G	C	.	.	MAF_USDA=3.448
NC_035085.1	14087613	.	G	A	.	.	MAF_USDA=2.586
NC_035085.1	14087669	.	A	G	.	.	MAF_USDA=4.098
NC_035085.1	14087670	.	T	A	.	.	MAF_USDA=4.918
NC_035085.1	14087846	.	T	C	.	.	MAF_INRAE=10.833;MAF_USDA=21.176
NC_035085.1	14087856	.	A	G	.	.	MAF_INRAE=10.833;MAF_USDA=40.0
NC_035085.1	14087897	.	A	T	.	.	MAF_USDA=3.279
NC_035085.1	14087951	.	C	A	.	.	MAF_INRAE=12.025;MAF_USDA=40.0
NC_035085.1	14088019	.	C	T	.	.	MAF_INRAE=4.43;MAF_USDA=1.639
NC_035085.1	14088254	.	G	A	.	.	MAF_INRAE=10.759;MAF_USDA=4.918
NC_035085.1	14088316	.	T	A	.	.	MAF_INRAE=23.418;MAF_USDA=27.059
NC_035085.1	14088451	.	G	A	.	.	MAF_INRAE=10.0;MAF_USDA=35.882
NC_035085.1	14088567	.	A	T	.	.	MAF_INRAE=16.456;MAF_USDA=20.833
NC_035085.1	14088577	.	C	A	.	.	MAF_USDA=10.656
NC_035085.1	14088609	.	T	C	.	.	MAF_USDA=1.639
NC_035085.1	14088631	.	A	C	.	.	MAF_USDA=3.279
NC_035085.1	14088666	.	G	A	.	.	MAF_USDA=1.639
NC_035085.1	14088674	.	G	T	.	.	MAF_USDA=3.279
NC_035085.1	14088703	.	A	G	.	.	MAF_USDA=11.176
NC_035085.1	14088805	.	T	G	.	.	MAF_USDA=4.918
NC_035085.1	14088827	.	G	C	.	.	MAF_USDA=1.639
NC_035085.1	14088848	.	T	G	.	.	MAF_INRAE=10.0;MAF_USDA=35.294
NC_035085.1	14088896	.	T	A	.	.	MAF_INRAE=6.962;MAF_USDA=1.639
NC_035085.1	14088966	.	T	A	.	.	MAF_INRAE=4.43;MAF_USDA=3.279
NC_035085.1	14089030	.	G	A	.	.	MAF_INRAE=4.43
NC_035085.1	14089036	.	T	C	.	.	MAF_INRAE=4.43;MAF_USDA=4.098
NC_035085.1	14089102	.	G	C	.	.	MAF_USDA=4.118
NC_035085.1	14089140	.	A	T	.	.	MAF_USDA=1.639
NC_035085.1	14089159	.	A	G	.	.	MAF_USDA=1.639
NC_035085.1	14089224	.	C	T	.	.	MAF_INRAE=27.215;MAF_USDA=44.118
NC_035085.1	14089387	.	G	A	.	.	MAF_USDA=3.279
NC_035085.1	14089471	.	A	G	.	.	MAF_USDA=8.197
NC_035085.1	14089621	.	G	T	.	.	MAF_INRAE=35.443;MAF_USDA=35.882
NC_035085.1	14089724	.	G	C	.	.	MAF_USDA=1.639
NC_035085.1	14089763	.	G	T	.	.	MAF_INRAE=35.443;MAF_USDA=46.471
NC_035085.1	14089776	.	C	T	.	.	MAF_USDA=14.118
NC_035085.1	14089778	.	G	T	.	.	MAF_USDA=2.459
NC_035085.1	14089894	.	G	A	.	.	MAF_USDA=3.279
NC_035085.1	14089923	.	G	T	.	.	MAF_USDA=4.167
NC_035085.1	14089931	.	A	C	.	.	MAF_INRAE=10.0
NC_035085.1	14089974	.	T	C	.	.	MAF_USDA=4.918
NC_035085.1	14090010	.	T	C	.	.	MAF_INRAE=9.167
NC_035085.1	14090206	.	GTTTTTTTTG	GTTTTTTTTA	.	.	MAF_USDA=4.167
NC_035085.1	14090237	.	G	T	.	.	MAF_USDA=20.833
NC_035085.1	14090238	.	C	T	.	.	MAF_USDA=20.833
NC_035085.1	14090241	.	G	A	.	.	MAF_INRAE=22.5;MAF_USDA=20.833
NC_035085.1	14090246	.	C	T	.	.	MAF_INRAE=36.076;MAF_USDA=32.353
NC_035085.1	14090273	.	T	C	.	.	MAF_INRAE=23.418;MAF_USDA=21.176
NC_035085.1	14090299	.	G	T	.	.	MAF_USDA=2.459
NC_035085.1	14090312	.	A	T	.	.	MAF_USDA=3.279
NC_035085.1	14090475	.	G	A	.	.	MAF_INRAE=1.667
NC_035085.1	14090498	.	T	A	.	.	MAF_INRAE=5.263
NC_035085.1	14090598	.	A	G	.	.	MAF_USDA=1.639
NC_035085.1	14090600	.	C	T	.	.	MAF_INRAE=9.167
NC_035085.1	14090668	.	G	A	.	.	MAF_USDA=8.197
NC_035085.1	14090697	.	C	T	.	.	MAF_USDA=3.279
NC_035085.1	14090867	.	T	C	.	.	MAF_USDA=4.918
NC_035085.1	14090888	.	C	T	.	.	MAF_INRAE=27.848;MAF_USDA=34.337
NC_035085.1	14090913	.	T	A	.	.	MAF_INRAE=36.709;MAF_USDA=34.337
NC_035085.1	14090924	.	T	A	.	.	MAF_INRAE=36.076;MAF_USDA=33.133
NC_035085.1	14090930	.	G	T	.	.	MAF_INRAE=36.709;MAF_USDA=33.529
NC_035085.1	14090932	.	A	C	.	.	MAF_INRAE=33.333;MAF_USDA=32.353
NC_035085.1	14090968	.	T	C	.	.	MAF_INRAE=36.709;MAF_USDA=32.353
NC_035085.1	14091061	.	T	C	.	.	MAF_INRAE=10.0;MAF_USDA=8.197
NC_035085.1	14091079	.	G	A	.	.	MAF_INRAE=3.797
NC_035085.1	14091133	.	G	A	.	.	MAF_INRAE=35.443;MAF_USDA=32.353
NC_035085.1	14091156	.	T	G	.	.	MAF_USDA=1.639
NC_035085.1	14091169	.	A	C	.	.	MAF_INRAE=10.0;MAF_USDA=29.412
NC_035085.1	14091214	.	G	T	.	.	MAF_INRAE=36.076;MAF_USDA=32.353
NC_035085.1	14091294	.	T	C	.	.	MAF_USDA=1.639
NC_035085.1	14091322	.	C	G	.	.	MAF_INRAE=35.443;MAF_USDA=32.353
NC_035085.1	14091354	.	A	G	.	.	MAF_USDA=2.459
NC_035085.1	14091532	.	C	A	.	.	MAF_USDA=1.639
NC_035085.1	14091782	.	T	A	.	.	MAF_USDA=5.738
NC_035085.1	14091887	.	C	A	.	.	MAF_USDA=2.459
NC_035085.1	14091894	.	G	A	.	.	MAF_USDA=3.279
NC_035085.1	14091896	.	A	G	.	.	MAF_INRAE=8.861;MAF_USDA=20.833
NC_035085.1	14091946	.	T	C	.	.	MAF_INRAE=4.43;MAF_USDA=6.557
NC_035085.1	14091982	.	T	A	.	.	MAF_INRAE=14.557;MAF_USDA=17.213
NC_035085.1	14092116	.	T	A	.	.	MAF_INRAE=4.43;MAF_USDA=5.738
NC_035085.1	14092117	.	G	T	.	.	MAF_INRAE=4.167;MAF_USDA=5.738
NC_035085.1	14092118	.	G	T	.	.	MAF_USDA=2.459
NC_035085.1	14092120	.	G	A	.	.	MAF_USDA=11.475
NC_035085.1	14092124	.	T	A	.	.	MAF_INRAE=4.43;MAF_USDA=12.295
NC_035085.1	14092151	.	C	T	.	.	MAF_USDA=3.279
NC_035085.1	14092243	.	G	T	.	.	MAF_INRAE=10.0;MAF_USDA=23.529
NC_035085.1	14092258	.	A	G	.	.	MAF_INRAE=15.823;MAF_USDA=32.941
NC_035085.1	14092533	.	C	A	.	.	MAF_INRAE=6.962;MAF_USDA=1.639
NC_035085.1	14092540	.	C	T	.	.	MAF_INRAE=15.789;MAF_USDA=2.459
NC_035085.1	14092544	.	A	G	.	.	MAF_INRAE=4.43;MAF_USDA=4.918
NC_035085.1	14092563	.	C	G	.	.	MAF_USDA=8.197
NC_035085.1	14092586	.	C	T	.	.	MAF_INRAE=4.43;MAF_USDA=4.098
NC_035085.1	14092612	.	T	C	.	.	MAF_INRAE=20.886;MAF_USDA=40.588
NC_035085.1	14092675	.	T	C	.	.	MAF_USDA=3.279
NC_035085.1	14092677	.	G	C	.	.	MAF_INRAE=10.0
NC_035085.1	14092722	.	C	A	.	.	MAF_INRAE=4.43
NC_035085.1	14092727	.	C	G	.	.	MAF_INRAE=20.886;MAF_USDA=50.0
NC_035085.1	14092737	.	T	G	.	.	MAF_USDA=3.279
NC_035085.1	14092785	.	C	A	.	.	MAF_USDA=3.279
NC_035085.1	14092830	.	C	T	.	.	MAF_INRAE=10.759;MAF_USDA=4.918
NC_035085.1	14092835	.	C	G	.	.	MAF_USDA=1.639
NC_035085.1	14092836	.	C	T	.	.	MAF_INRAE=4.43;MAF_USDA=8.197
NC_035085.1	14092845	.	C	G	.	.	MAF_INRAE=4.43;MAF_USDA=4.918
NC_035085.1	14092932	.	A	G	.	.	MAF_INRAE=20.253;MAF_USDA=43.529
NC_035085.1	14092941	.	T	G	.	.	MAF_INRAE=34.81;MAF_USDA=32.353
NC_035085.1	14092986	.	G	C	.	.	MAF_USDA=6.557
NC_035085.1	14093018	.	A	T	.	.	MAF_INRAE=14.557;MAF_USDA=18.033
NC_035085.1	14093022	.	A	C	.	.	MAF_INRAE=16.456;MAF_USDA=32.941
NC_035085.1	14093048	.	A	T	.	.	MAF_INRAE=4.43;MAF_USDA=4.918
NC_035085.1	14093090	.	T	C	.	.	MAF_INRAE=10.759;MAF_USDA=4.918
NC_035085.1	14093092	.	A	C	.	.	MAF_USDA=3.279
NC_035085.1	14093105	.	A	T	.	.	MAF_USDA=1.639
NC_035085.1	14093195	.	A	C	.	.	MAF_INRAE=2.5
NC_035085.1	14093267	.	C	T	.	.	MAF_INRAE=4.167
NC_035085.1	14093453	.	G	A	.	.	MAF_INRAE=13.333;MAF_USDA=22.917
NC_035085.1	14093477	.	A	T	.	.	MAF_INRAE=4.167
NC_035085.1	14093792	.	G	T	.	.	MAF_USDA=2.459
NC_035085.1	14093802	.	A	G	.	.	MAF_USDA=3.279
NC_035085.1	14093824	.	T	A	.	.	MAF_USDA=2.459
NC_035085.1	14093830	.	A	G	.	.	MAF_INRAE=5.263
NC_035085.1	14093863	.	G	A	.	.	MAF_INRAE=19.167;MAF_USDA=37.5
NC_035085.1	14093891	.	T	G	.	.	MAF_USDA=3.279
NC_035085.1	14093896	.	G	A	.	.	MAF_USDA=3.279
NC_035085.1	14094036	.	C	G	.	.	MAF_USDA=1.639
NC_035085.1	14094054	.	A	G	.	.	MAF_INRAE=3.797;MAF_USDA=9.836
NC_035085.1	14094073	.	G	C	.	.	MAF_INRAE=8.861;MAF_USDA=20.833
NC_035085.1	14094146	.	C	A	.	.	MAF_INRAE=9.167
NC_035085.1	14094186	.	C	T	.	.	MAF_INRAE=14.557;MAF_USDA=40.588
NC_035085.1	14094287	.	C	T	.	.	MAF_USDA=1.667
NC_035085.1	14094290	.	T	A	.	.	MAF_USDA=9.167
NC_035085.1	14094313	.	T	A	.	.	MAF_USDA=2.5
NC_035085.1	14094351	.	A	G	.	.	MAF_INRAE=1.667;MAF_USDA=3.279
NC_035085.1	14094356	.	T	A	.	.	MAF_INRAE=16.456;MAF_USDA=35.294
NC_035085.1	14094386	.	G	A	.	.	MAF_USDA=7.059
NC_035085.1	14094445	.	C	A	.	.	MAF_USDA=1.639
NC_035085.1	14094526	.	A	T	.	.	MAF_USDA=3.279
NC_035085.1	14094569	.	A	C	.	.	MAF_INRAE=3.797;MAF_USDA=5.738
NC_035085.1	14094576	.	C	G	.	.	MAF_USDA=6.557
NC_035085.1	14094669	.	G	A	.	.	MAF_USDA=4.098
NC_035085.1	14094739	.	C	G	.	.	MAF_INRAE=8.861;MAF_USDA=20.833
NC_035085.1	14094740	.	T	G	.	.	MAF_INRAE=15.0;MAF_USDA=35.294
NC_035085.1	14094744	.	C	A	.	.	MAF_INRAE=4.43;MAF_USDA=5.738
NC_035085.1	14094745	.	C	A	.	.	MAF_INRAE=4.167;MAF_USDA=5.738
NC_035085.1	14094839	.	C	A	.	.	MAF_INRAE=4.43
NC_035085.1	14094855	.	C	A	.	.	MAF_INRAE=12.025;MAF_USDA=26.471
NC_035085.1	14094966	.	C	A	.	.	MAF_INRAE=4.43
NC_035085.1	14095148	.	G	A	.	.	MAF_INRAE=20.886;MAF_USDA=36.471
NC_035085.1	14095183	.	A	G	.	.	MAF_INRAE=36.076;MAF_USDA=36.471
NC_035085.1	14095210	.	T	C	.	.	MAF_INRAE=8.861;MAF_USDA=8.824
NC_035085.1	14095222	.	T	A	.	.	MAF_INRAE=20.886;MAF_USDA=35.882
NC_035085.1	14095321	.	G	A	.	.	MAF_USDA=1.639
NC_035085.1	14095342	.	A	G	.	.	MAF_INRAE=20.886;MAF_USDA=44.118
NC_035085.1	14095397	.	G	A	.	.	MAF_INRAE=20.886;MAF_USDA=34.706
NC_035085.1	14095440	.	A	T	.	.	MAF_INRAE=20.886;MAF_USDA=25.0
NC_035085.1	14095495	.	A	G	.	.	MAF_USDA=1.667
NC_035085.1	14095510	.	G	A	.	.	MAF_INRAE=5.263;MAF_USDA=7.143
NC_035085.1	14095543	.	C	T	.	.	MAF_USDA=4.098
NC_035085.1	14095598	.	C	T	.	.	MAF_USDA=4.098
NC_035085.1	14095630	.	A	G	.	.	MAF_USDA=3.333
NC_035085.1	14095663	.	G	A	.	.	MAF_INRAE=11.392
NC_035085.1	14095682	.	G	C	.	.	MAF_USDA=1.639
NC_035085.1	14095710	.	T	G	.	.	MAF_USDA=24.706
NC_035085.1	14095711	.	C	A	.	.	MAF_USDA=7.059
NC_035085.1	14095724	.	A	G	.	.	MAF_USDA=10.656
NC_035085.1	14095796	.	T	A	.	.	MAF_INRAE=14.557;MAF_USDA=16.393
NC_035085.1	14095868	.	A	C	.	.	MAF_USDA=1.639
NC_035085.1	14095881	.	A	G	.	.	MAF_USDA=1.639
NC_035085.1	14095937	.	G	A	.	.	MAF_USDA=28.824
NC_035085.1	14095945	.	G	C	.	.	MAF_USDA=22.941
NC_035085.1	14095986	.	C	A	.	.	MAF_USDA=3.279
NC_035085.1	14096082	.	G	A	.	.	MAF_INRAE=12.025;MAF_USDA=7.377
NC_035085.1	14096130	.	A	G	.	.	MAF_INRAE=8.861;MAF_USDA=8.824
NC_035085.1	14096296	.	G	T	.	.	MAF_USDA=11.765
NC_035085.1	14096297	.	A	G	.	.	MAF_USDA=3.279
NC_035085.1	14096307	.	G	T	.	.	MAF_INRAE=28.481;MAF_USDA=45.882
NC_035085.1	14096428	.	T	C	.	.	MAF_USDA=1.639
NC_035085.1	14096448	.	G	A	.	.	MAF_INRAE=15.19
NC_035085.1	14096462	.	G	C	.	.	MAF_INRAE=14.557;MAF_USDA=24.59
NC_035085.1	14096467	.	T	A	.	.	MAF_USDA=3.279
NC_035085.1	14096468	.	C	G	.	.	MAF_USDA=3.279
NC_035085.1	14096471	.	A	G	.	.	MAF_INRAE=20.886;MAF_USDA=48.824
NC_035085.1	14096529	.	T	A	.	.	MAF_USDA=3.279
NC_035085.1	14096619	.	G	A	.	.	MAF_USDA=8.197
NC_035085.1	14096726	.	C	T	.	.	MAF_INRAE=10.0;MAF_USDA=19.672
NC_035085.1	14096727	.	G	T	.	.	MAF_USDA=5.738
NC_035085.1	14096731	.	A	G	.	.	MAF_USDA=6.557
NC_035085.1	14096778	.	A	G	.	.	MAF_INRAE=15.789;MAF_USDA=5.294
NC_035085.1	14096835	.	C	G	.	.	MAF_INRAE=13.924;MAF_USDA=35.294
NC_035085.1	14096982	.	G	T	.	.	MAF_USDA=6.25
NC_035085.1	14096990	.	T	A	.	.	MAF_USDA=4.098
NC_035085.1	14097004	.	A	T	.	.	MAF_USDA=22.917
NC_035085.1	14097011	.	A	T	.	.	MAF_USDA=4.167
NC_035085.1	14097030	.	C	T	.	.	MAF_USDA=1.639
NC_035085.1	14097032	.	T	C	.	.	MAF_USDA=3.279
NC_035085.1	14097203	.	G	T	.	.	MAF_INRAE=15.789;MAF_USDA=2.459
NC_035085.1	14097211	.	C	A	.	.	MAF_INRAE=12.5;MAF_USDA=2.542
NC_035085.1	14097359	.	C	T	.	.	MAF_USDA=7.377
NC_035085.1	14097373	.	C	A	.	.	MAF_USDA=1.639
NC_035085.1	14097410	.	T	C	.	.	MAF_USDA=7.647
NC_035085.1	14097432	.	C	T	.	.	MAF_USDA=1.639
NC_035085.1	14097541	.	C	T	.	.	MAF_USDA=1.639
NC_035085.1	14097693	.	A	T	.	.	MAF_INRAE=12.658;MAF_USDA=26.471
NC_035085.1	14097741	.	G	A	.	.	MAF_INRAE=20.886;MAF_USDA=39.412
NC_035085.1	14097774	.	G	A	.	.	MAF_INRAE=20.886;MAF_USDA=40.0
NC_035085.1	14097860	.	A	T	.	.	MAF_INRAE=8.861;MAF_USDA=20.833
NC_035085.1	14097913	.	C	A	.	.	MAF_USDA=1.639
NC_035085.1	14097976	.	C	T	.	.	MAF_INRAE=16.456;MAF_USDA=35.294
NC_035085.1	14097992	.	T	C	.	.	MAF_USDA=4.098
NC_035085.1	14098023	.	A	C	.	.	MAF_USDA=2.459
NC_035085.1	14098143	.	A	C	.	.	MAF_INRAE=27.215;MAF_USDA=48.824
NC_035085.1	14098190	.	A	G	.	.	MAF_INRAE=4.43
NC_035085.1	14098227	.	A	C	.	.	MAF_INRAE=8.861;MAF_USDA=16.471
NC_035085.1	14098248	.	A	G	.	.	MAF_USDA=5.738
NC_035085.1	14098284	.	T	A	.	.	MAF_USDA=4.918
NC_035085.1	14098296	.	A	G	.	.	MAF_INRAE=10.127;MAF_USDA=25.41
NC_035085.1	14098367	.	A	G	.	.	MAF_USDA=1.639
NC_035085.1	14098540	.	A	T	.	.	MAF_USDA=11.475
NC_035085.1	14098588	.	T	G	.	.	MAF_USDA=7.059
NC_035085.1	14098656	.	A	C	.	.	MAF_USDA=2.459
NC_035085.1	14098741	.	C	T	.	.	MAF_INRAE=35.443;MAF_USDA=30.588
NC_035085.1	14098744	.	G	A	.	.	MAF_USDA=2.459
NC_035085.1	14098745	.	T	G	.	.	MAF_USDA=2.459
NC_035085.1	14098746	.	A	T	.	.	MAF_USDA=2.459
NC_035085.1	14098784	.	A	C	.	.	MAF_INRAE=35.443;MAF_USDA=36.471
NC_035085.1	14098846	.	C	A	.	.	MAF_INRAE=35.443;MAF_USDA=35.882
NC_035085.1	14098878	.	C	A	.	.	MAF_USDA=1.639
NC_035085.1	14098955	.	G	T	.	.	MAF_INRAE=34.81;MAF_USDA=36.471
NC_035085.1	14099036	.	T	G	.	.	MAF_USDA=4.918
NC_035085.1	14099050	.	C	T	.	.	MAF_USDA=3.279
NC_035085.1	14099135	.	A	C	.	.	MAF_USDA=1.695
NC_035085.1	14099158	.	A	T	.	.	MAF_USDA=41.667
NC_035085.1	14099273	.	T	A	.	.	MAF_INRAE=22.785;MAF_USDA=47.647
NC_035085.1	14099299	.	C	T	.	.	MAF_USDA=1.667
NC_035085.1	14099301	.	C	T	.	.	MAF_INRAE=12.658;MAF_USDA=16.071
NC_035085.1	14099303	.	C	T	.	.	MAF_USDA=1.639
NC_035085.1	14099449	.	C	T	.	.	MAF_USDA=5.0
NC_035085.1	14099542	.	G	A	.	.	MAF_USDA=3.333
NC_035085.1	14099562	.	G	A	.	.	MAF_USDA=2.459
NC_035085.1	14099615	.	C	T	.	.	MAF_USDA=3.279
NC_035085.1	14099658	.	T	C	.	.	MAF_INRAE=10.759;MAF_USDA=9.836
NC_035085.1	14099660	.	G	T	.	.	MAF_USDA=2.459
NC_035085.1	14099711	.	C	T	.	.	MAF_INRAE=15.19
NC_035085.1	14099759	.	G	A	.	.	MAF_USDA=2.459
NC_035085.1	14099777	.	T	G	.	.	MAF_USDA=1.639
NC_035085.1	14099888	.	C	T	.	.	MAF_INRAE=35.443;MAF_USDA=32.941
NC_035085.1	14100017	.	A	C	.	.	MAF_INRAE=8.861;MAF_USDA=20.833
NC_035085.1	14100248	.	G	C	.	.	MAF_USDA=5.738
NC_035085.1	14100296	.	T	A	.	.	MAF_USDA=7.647
NC_035085.1	14100782	.	G	T	.	.	MAF_USDA=37.5
NC_035085.1	14100978	.	T	C	.	.	MAF_USDA=23.78
NC_035085.1	14101110	.	C	T	.	.	MAF_USDA=28.571
NC_035085.1	14101157	.	A	G	.	.	MAF_USDA=8.197
NC_035085.1	14101188	.	T	C	.	.	MAF_USDA=3.279
NC_035085.1	14101196	.	G	T	.	.	MAF_INRAE=12.5;MAF_USDA=15.574
NC_035085.1	14101217	.	G	A	.	.	MAF_USDA=6.557
NC_035085.1	14101253	.	G	A	.	.	MAF_USDA=1.639
NC_035085.1	14101314	.	C	T	.	.	MAF_USDA=3.279
NC_035085.1	14101382	.	G	A	.	.	MAF_USDA=2.459
NC_035085.1	14101620	.	G	T	.	.	MAF_USDA=5.0
NC_035085.1	14101648	.	G	A	.	.	MAF_USDA=5.738
NC_035085.1	14101678	.	C	T	.	.	MAF_USDA=4.918
NC_035085.1	14101695	.	C	T	.	.	MAF_USDA=4.098
NC_035085.1	14101702	.	A	G	.	.	MAF_INRAE=10.0
NC_035085.1	14101745	.	T	A	.	.	MAF_USDA=8.197
NC_035085.1	14101865	.	T	A	.	.	MAF_USDA=2.459
NC_035085.1	14101919	.	T	A	.	.	MAF_INRAE=35.443;MAF_USDA=31.765
NC_035085.1	14101975	.	G	A	.	.	MAF_USDA=11.765
NC_035085.1	14102079	.	G	T	.	.	MAF_USDA=4.918
NC_035085.1	14102148	.	G	C	.	.	MAF_USDA=1.639
NC_035085.1	14102371	.	C	T	.	.	MAF_INRAE=35.443;MAF_USDA=31.765
NC_035085.1	14102447	.	T	C	.	.	MAF_INRAE=35.443;MAF_USDA=31.765
NC_035085.1	14102565	.	C	A	.	.	MAF_INRAE=10.0;MAF_USDA=33.607
NC_035085.1	14102574	.	T	C	.	.	MAF_INRAE=14.557;MAF_USDA=21.311
NC_035085.1	14102702	.	C	T	.	.	MAF_INRAE=12.658;MAF_USDA=10.588
NC_035085.1	14102723	.	C	T	.	.	MAF_USDA=3.279
NC_035085.1	14102774	.	T	A	.	.	MAF_INRAE=15.789;MAF_USDA=2.5
NC_035085.1	14102820	.	C	T	.	.	MAF_USDA=21.765
NC_035085.1	14102843	.	T	A	.	.	MAF_INRAE=10.0;MAF_USDA=11.176
NC_035085.1	14102846	.	A	G	.	.	MAF_USDA=5.738
NC_035085.1	14102921	.	C	T	.	.	MAF_USDA=1.639
NC_035085.1	14102987	.	G	A	.	.	MAF_USDA=1.667
NC_035085.1	14102994	.	A	G	.	.	MAF_INRAE=10.759;MAF_USDA=5.738
NC_035085.1	14103001	.	G	T	.	.	MAF_USDA=4.167
NC_035085.1	14103048	.	T	G	.	.	MAF_USDA=2.459
NC_035085.1	14103256	.	G	A	.	.	MAF_USDA=13.934
NC_035085.1	14103267	.	A	T	.	.	MAF_USDA=2.459
NC_035085.1	14103290	.	T	C	.	.	MAF_USDA=1.639
NC_035085.1	14103367	.	A	T	.	.	MAF_INRAE=5.833
NC_035085.1	14103536	.	C	A	.	.	MAF_USDA=2.459
NC_035085.1	14104005	.	A	C	.	.	MAF_USDA=4.098
NC_035085.1	14104111	.	G	T	.	.	MAF_INRAE=48.734;MAF_USDA=30.0
NC_035085.1	14104166	.	G	T	.	.	MAF_INRAE=27.848;MAF_USDA=35.294
NC_035085.1	14104167	.	T	A	.	.	MAF_INRAE=21.667;MAF_USDA=32.941
NC_035085.1	14104207	.	C	A	.	.	MAF_USDA=3.279
NC_035085.1	14104270	.	G	T	.	.	MAF_INRAE=10.0;MAF_USDA=35.294
NC_035085.1	14104307	.	T	G	.	.	MAF_INRAE=4.43;MAF_USDA=3.279
NC_035085.1	14104350	.	G	A	.	.	MAF_USDA=6.557
NC_035085.1	14104356	.	A	G	.	.	MAF_INRAE=27.848;MAF_USDA=32.941
NC_035085.1	14104365	.	A	G	.	.	MAF_INRAE=35.443;MAF_USDA=31.765
NC_035085.1	14104425	.	G	A	.	.	MAF_USDA=1.765
NC_035085.1	14104503	.	T	C	.	.	MAF_INRAE=15.789;MAF_USDA=2.459
NC_035085.1	14104520	.	A	T	.	.	MAF_INRAE=35.443;MAF_USDA=31.176
NC_035085.1	14104547	.	C	T	.	.	MAF_INRAE=27.848;MAF_USDA=33.529
NC_035085.1	14104576	.	A	G	.	.	MAF_USDA=22.353
NC_035085.1	14104584	.	G	T	.	.	MAF_INRAE=15.789;MAF_USDA=2.459
NC_035085.1	14104600	.	A	G	.	.	MAF_USDA=3.333
NC_035085.1	14104604	.	T	C	.	.	MAF_USDA=10.833
NC_035085.1	14104735	.	T	C	.	.	MAF_INRAE=36.076;MAF_USDA=31.765
NC_035085.1	14104814	.	T	C	.	.	MAF_INRAE=10.0;MAF_USDA=35.294
NC_035085.1	14104824	.	A	C	.	.	MAF_INRAE=10.0;MAF_USDA=34.706
NC_035085.1	14104842	.	T	C	.	.	MAF_INRAE=10.0;MAF_USDA=35.882
NC_035085.1	14104860	.	C	T	.	.	MAF_INRAE=5.263;MAF_USDA=5.294
NC_035085.1	14104929	.	A	T	.	.	MAF_USDA=4.098
NC_035085.1	14104995	.	G	A	.	.	MAF_INRAE=10.0;MAF_USDA=4.098
NC_035085.1	14105006	.	T	G	.	.	MAF_INRAE=10.833;MAF_USDA=34.118
NC_035085.1	14105229	.	T	A	.	.	MAF_INRAE=10.0;MAF_USDA=34.706
NC_035085.1	14105268	.	C	G	.	.	MAF_INRAE=10.0;MAF_USDA=34.706
NC_035085.1	14105315	.	T	C	.	.	MAF_USDA=31.765
NC_035085.1	14105316	.	G	A	.	.	MAF_USDA=22.353
NC_035085.1	14105640	.	C	T	.	.	MAF_INRAE=10.0;MAF_USDA=35.882
NC_035085.1	14105661	.	T	A	.	.	MAF_INRAE=10.0;MAF_USDA=35.882
NC_035085.1	14105725	.	G	T	.	.	MAF_INRAE=10.759;MAF_USDA=4.918
NC_035085.1	14105768	.	T	C	.	.	MAF_INRAE=9.167;MAF_USDA=35.294
NC_035085.1	14105817	.	A	G	.	.	MAF_INRAE=12.658;MAF_USDA=14.118
NC_035085.1	14105828	.	G	T	.	.	MAF_USDA=4.098
NC_035085.1	14105856	.	T	A	.	.	MAF_USDA=24.706
NC_035085.1	14105944	.	A	T	.	.	MAF_USDA=10.833
NC_035085.1	14106037	.	G	A	.	.	MAF_USDA=13.253
NC_035085.1	14106063	.	T	A	.	.	MAF_USDA=16.867
NC_035085.1	14106067	.	T	C	.	.	MAF_USDA=36.145
NC_035085.1	14106093	.	C	A	.	.	MAF_INRAE=36.842;MAF_USDA=43.529
NC_035085.1	14106121	.	T	C	.	.	MAF_USDA=34.706
NC_035085.1	14106140	.	C	T	.	.	MAF_USDA=5.0
NC_035085.1	14106178	.	T	G	.	.	MAF_USDA=33.529
NC_035085.1	14106387	.	T	C	.	.	MAF_USDA=1.639
NC_035085.1	14106485	.	C	A	.	.	MAF_USDA=1.639
NC_035085.1	14106519	.	C	A	.	.	MAF_INRAE=15.19
NC_035085.1	14106557	.	A	G	.	.	MAF_INRAE=12.658;MAF_USDA=11.765
NC_035085.1	14106698	.	T	C	.	.	MAF_USDA=14.118
NC_035085.1	14106807	.	C	T	.	.	MAF_INRAE=12.658;MAF_USDA=20.0
NC_035085.1	14106812	.	C	A	.	.	MAF_INRAE=10.0;MAF_USDA=36.471
NC_035085.1	14106861	.	C	T	.	.	MAF_INRAE=20.253;MAF_USDA=44.118
NC_035085.1	14106907	.	G	A	.	.	MAF_USDA=8.197
NC_035085.1	14106956	.	C	T	.	.	MAF_INRAE=10.0;MAF_USDA=34.706
NC_035085.1	14106993	.	C	A	.	.	MAF_USDA=1.639
NC_035085.1	14107004	.	T	C	.	.	MAF_USDA=1.639
NC_035085.1	14107010	.	A	C	.	.	MAF_INRAE=10.0;MAF_USDA=35.882
NC_035085.1	14107012	.	C	T	.	.	MAF_USDA=6.557
NC_035085.1	14107062	.	C	T	.	.	MAF_USDA=4.918
NC_035085.1	14107073	.	G	T	.	.	MAF_INRAE=10.0;MAF_USDA=6.557
NC_035085.1	14107251	.	G	C	.	.	MAF_INRAE=10.0;MAF_USDA=36.471
NC_035085.1	14107317	.	A	C	.	.	MAF_USDA=9.016
NC_035085.1	14107369	.	A	T	.	.	MAF_INRAE=15.789;MAF_USDA=2.459
NC_035085.1	14107414	.	C	T	.	.	MAF_INRAE=12.658;MAF_USDA=20.588
NC_035085.1	14107425	.	A	G	.	.	MAF_INRAE=20.253;MAF_USDA=41.765
NC_035085.1	14107440	.	C	T	.	.	MAF_INRAE=15.823;MAF_USDA=9.836
NC_035085.1	14107475	.	T	C	.	.	MAF_INRAE=10.0;MAF_USDA=35.882
NC_035085.1	14107504	.	A	G	.	.	MAF_INRAE=12.658;MAF_USDA=20.0
NC_035085.1	14107525	.	C	T	.	.	MAF_INRAE=10.0;MAF_USDA=35.882
NC_035085.1	14107591	.	T	G	.	.	MAF_INRAE=10.0;MAF_USDA=34.706
NC_035085.1	14107650	.	A	T	.	.	MAF_USDA=1.639
NC_035085.1	14107658	.	C	A	.	.	MAF_USDA=1.639
NC_035085.1	14107732	.	C	T	.	.	MAF_INRAE=12.658;MAF_USDA=11.765
NC_035085.1	14107752	.	T	C	.	.	MAF_USDA=8.197
NC_035085.1	14107764	.	A	G	.	.	MAF_INRAE=10.0;MAF_USDA=12.295
NC_035085.1	14107841	.	G	T	.	.	MAF_INRAE=12.658;MAF_USDA=20.0
NC_035085.1	14107897	.	C	A	.	.	MAF_INRAE=8.861;MAF_USDA=10.0
NC_035085.1	14107955	.	G	A	.	.	MAF_INRAE=12.658;MAF_USDA=20.833
NC_035085.1	14108001	.	G	C	.	.	MAF_INRAE=15.19;MAF_USDA=9.836
NC_035085.1	14108024	.	A	T	.	.	MAF_INRAE=10.0;MAF_USDA=6.557
NC_035085.1	14108037	.	A	T	.	.	MAF_INRAE=10.0;MAF_USDA=1.639
NC_035085.1	14108053	.	C	T	.	.	MAF_INRAE=12.658;MAF_USDA=20.0
NC_035085.1	14108141	.	A	T	.	.	MAF_INRAE=12.658;MAF_USDA=18.452
NC_035085.1	14108177	.	A	T	.	.	MAF_INRAE=12.658;MAF_USDA=18.452
NC_035085.1	14108178	.	T	G	.	.	MAF_INRAE=5.0;MAF_USDA=19.048
NC_035085.1	14108196	.	C	A	.	.	MAF_INRAE=4.43;MAF_USDA=4.167
NC_035085.1	14108199	.	A	T	.	.	MAF_USDA=4.167
NC_035085.1	14108224	.	G	C	.	.	MAF_USDA=3.279
NC_035085.1	14108259	.	C	T	.	.	MAF_INRAE=10.0;MAF_USDA=12.5
NC_035085.1	14108267	.	T	C	.	.	MAF_USDA=4.098
NC_035085.1	14108317	.	G	C	.	.	MAF_USDA=1.639
NC_035085.1	14108333	.	T	C	.	.	MAF_USDA=6.557
NC_035085.1	14108406	.	G	C	.	.	MAF_USDA=4.098
NC_035085.1	14108426	.	C	G	.	.	MAF_INRAE=12.658;MAF_USDA=20.588
NC_035085.1	14108518	.	T	C	.	.	MAF_USDA=1.667
NC_035085.1	14108559	.	A	G	.	.	MAF_INRAE=36.842;MAF_USDA=20.0
NC_035085.1	14108674	.	C	T	.	.	MAF_INRAE=5.263
NC_035085.1	14108698	.	T	C	.	.	MAF_INRAE=9.167;MAF_USDA=10.588
NC_035085.1	14108700	.	C	T	.	.	MAF_USDA=4.918
NC_035085.1	14108706	.	G	A	.	.	MAF_INRAE=10.0;MAF_USDA=36.471
NC_035085.1	14108748	.	G	C	.	.	MAF_INRAE=8.861;MAF_USDA=9.412
NC_035085.1	14108773	.	A	G	.	.	MAF_INRAE=10.0;MAF_USDA=36.471
NC_035085.1	14108853	.	G	A	.	.	MAF_INRAE=15.19;MAF_USDA=12.295
NC_035085.1	14108893	.	A	C	.	.	MAF_INRAE=27.848;MAF_USDA=20.833
NC_035085.1	14109001	.	T	G	.	.	MAF_INRAE=10.0;MAF_USDA=21.765
NC_035085.1	14109042	.	G	T	.	.	MAF_USDA=5.738
NC_035085.1	14109076	.	G	C	.	.	MAF_USDA=2.459
NC_035085.1	14109094	.	G	A	.	.	MAF_USDA=1.639
NC_035085.1	14109105	.	G	A	.	.	MAF_USDA=1.639
NC_035085.1	14109110	.	G	A	.	.	MAF_INRAE=35.443;MAF_USDA=40.588
NC_035085.1	14109126	.	C	A	.	.	MAF_USDA=6.557
NC_035085.1	14109133	.	C	T	.	.	MAF_INRAE=27.848;MAF_USDA=27.059
NC_035085.1	14109135	.	T	G	.	.	MAF_INRAE=10.0;MAF_USDA=16.471
NC_035085.1	14109156	.	A	C	.	.	MAF_USDA=2.459
NC_035085.1	14109159	.	C	A	.	.	MAF_USDA=5.882
NC_035085.1	14109203	.	A	T	.	.	MAF_USDA=3.279
NC_035085.1	14109226	.	T	A	.	.	MAF_USDA=1.765
NC_035085.1	14109288	.	C	T	.	.	MAF_INRAE=27.848;MAF_USDA=16.471
NC_035085.1	14109290	.	C	A	.	.	MAF_USDA=1.639
NC_035085.1	14109363	.	C	T	.	.	MAF_USDA=2.459
NC_035085.1	14109368	.	A	G	.	.	MAF_USDA=19.412
NC_035085.1	14109395	.	T	A	.	.	MAF_USDA=2.459
NC_035085.1	14109459	.	T	G	.	.	MAF_INRAE=12.658;MAF_USDA=12.941
NC_035085.1	14109460	.	T	G	.	.	MAF_USDA=1.639
NC_035085.1	14109520	.	C	T	.	.	MAF_USDA=2.459
NC_035085.1	14109581	.	G	T	.	.	MAF_USDA=3.279
NC_035085.1	14109727	.	G	T	.	.	MAF_INRAE=10.759;MAF_USDA=4.918
NC_035085.1	14109729	.	G	T	.	.	MAF_USDA=9.016
NC_035085.1	14109770	.	C	T	.	.	MAF_INRAE=4.167;MAF_USDA=1.639
NC_035085.1	14109784	.	C	A	.	.	MAF_INRAE=10.0;MAF_USDA=1.639
NC_035085.1	14109840	.	T	A	.	.	MAF_USDA=1.639
NC_035085.1	14109843	.	G	T	.	.	MAF_USDA=3.279
NC_035085.1	14109868	.	G	T	.	.	MAF_USDA=1.639
NC_035085.1	14109939	.	A	G	.	.	MAF_USDA=6.471
NC_035085.1	14109941	.	A	C	.	.	MAF_INRAE=15.19;MAF_USDA=10.656
NC_035085.1	14109972	.	G	A	.	.	MAF_INRAE=19.62;MAF_USDA=34.118
NC_035085.1	14109993	.	T	C	.	.	MAF_USDA=6.557
NC_035085.1	14110037	.	C	T	.	.	MAF_USDA=6.557
NC_035085.1	14110069	.	T	G	.	.	MAF_INRAE=15.19;MAF_USDA=34.706
NC_035085.1	14110070	.	G	A	.	.	MAF_USDA=1.639
NC_035085.1	14110071	.	T	C	.	.	MAF_INRAE=15.19;MAF_USDA=9.016
NC_035085.1	14110155	.	T	A	.	.	MAF_INRAE=47.368;MAF_USDA=31.765
NC_035085.1	14110156	.	A	T	.	.	MAF_USDA=31.176
NC_035085.1	14110189	.	T	A	.	.	MAF_INRAE=18.987;MAF_USDA=25.0
NC_035085.1	14110290	.	C	T	.	.	MAF_USDA=21.765
NC_035085.1	14110328	.	C	A	.	.	MAF_USDA=12.941
NC_035085.1	14110403	.	G	T	.	.	MAF_INRAE=15.789;MAF_USDA=3.279
NC_035085.1	14110427	.	C	A	.	.	MAF_USDA=2.459
NC_035085.1	14110518	.	G	T	.	.	MAF_USDA=6.548
NC_035085.1	14110530	.	G	A	.	.	MAF_USDA=2.381
NC_035085.1	14110552	.	C	T	.	.	MAF_USDA=2.459
NC_035085.1	14110562	.	T	A	.	.	MAF_USDA=3.279
NC_035085.1	14110590	.	C	T	.	.	MAF_INRAE=8.861;MAF_USDA=10.0
NC_035085.1	14110670	.	A	C	.	.	MAF_USDA=6.557
NC_035085.1	14110676	.	C	A	.	.	MAF_USDA=6.471
NC_035085.1	14110685	.	G	A	.	.	MAF_INRAE=11.392;MAF_USDA=24.118
NC_035085.1	14110696	.	G	T	.	.	MAF_INRAE=8.228;MAF_USDA=9.412
NC_035085.1	14110706	.	C	T	.	.	MAF_INRAE=15.19;MAF_USDA=20.492
NC_035085.1	14110707	.	C	T	.	.	MAF_USDA=8.197
NC_035085.1	14110710	.	T	G	.	.	MAF_INRAE=11.392;MAF_USDA=27.059
NC_035085.1	14110729	.	A	G	.	.	MAF_INRAE=9.494;MAF_USDA=26.471
NC_035085.1	14110730	.	G	A	.	.	MAF_INRAE=32.5;MAF_USDA=31.765
NC_035085.1	14110758	.	G	A	.	.	MAF_INRAE=36.076;MAF_USDA=31.765
NC_035085.1	14110957	.	G	A	.	.	MAF_USDA=4.918
NC_035085.1	14111030	.	T	C	.	.	MAF_USDA=6.557
NC_035085.1	14111178	.	G	T	.	.	MAF_USDA=1.639
NC_035085.1	14111184	.	T	G	.	.	MAF_USDA=6.557
NC_035085.1	14111207	.	G	T	.	.	MAF_USDA=3.333
NC_035085.1	14111272	.	A	C	.	.	MAF_USDA=2.459
NC_035085.1	14111316	.	T	A	.	.	MAF_INRAE=10.0;MAF_USDA=26.23
NC_035085.1	14111342	.	A	C	.	.	MAF_USDA=1.639
NC_035085.1	14111370	.	T	A	.	.	MAF_INRAE=23.418;MAF_USDA=25.294
NC_035085.1	14111461	.	G	A	.	.	MAF_USDA=4.918
NC_035085.1	14111561	.	C	T	.	.	MAF_INRAE=10.526;MAF_USDA=46.471
NC_035085.1	14111564	.	T	C	.	.	MAF_USDA=47.541
NC_035085.1	14111599	.	T	C	.	.	MAF_USDA=1.639
NC_035085.1	14111635	.	A	T	.	.	MAF_INRAE=8.861;MAF_USDA=28.235
NC_035085.1	14111646	.	A	G	.	.	MAF_USDA=1.639
NC_035085.1	14111663	.	A	G	.	.	MAF_USDA=3.279
NC_035085.1	14111665	.	G	T	.	.	MAF_USDA=3.279
NC_035085.1	14111678	.	C	T	.	.	MAF_USDA=12.5
NC_035085.1	14111705	.	A	C	.	.	MAF_USDA=14.706
NC_035085.1	14111731	.	C	T	.	.	MAF_INRAE=10.0;MAF_USDA=38.824
NC_035085.1	14111735	.	G	A	.	.	MAF_USDA=3.279
NC_035085.1	14111794	.	G	T	.	.	MAF_INRAE=15.19;MAF_USDA=38.235
NC_035085.1	14111818	.	G	T	.	.	MAF_INRAE=15.19;MAF_USDA=38.235
NC_035085.1	14111856	.	G	A	.	.	MAF_INRAE=22.785;MAF_USDA=44.118
NC_035085.1	14111857	.	G	A	.	.	MAF_USDA=19.412
NC_035085.1	14111884	.	C	T	.	.	MAF_INRAE=22.785;MAF_USDA=44.706
NC_035085.1	14111901	.	A	G	.	.	MAF_USDA=2.459
NC_035085.1	14111930	.	T	A	.	.	MAF_INRAE=15.19
NC_035085.1	14112001	.	C	T	.	.	MAF_USDA=3.279
NC_035085.1	14112098	.	C	T	.	.	MAF_INRAE=8.861;MAF_USDA=20.833
NC_035085.1	14112101	.	A	C	.	.	MAF_USDA=21.176
NC_035085.1	14112192	.	A	G	.	.	MAF_USDA=8.333
NC_035085.1	14112208	.	G	C	.	.	MAF_USDA=3.279
NC_035085.1	14112244	.	G	C	.	.	MAF_USDA=1.639
NC_035085.1	14112425	.	C	A	.	.	MAF_USDA=1.639
NC_035085.1	14112452	.	A	G	.	.	MAF_USDA=11.475
NC_035085.1	14112462	.	T	G	.	.	MAF_INRAE=10.0;MAF_USDA=39.412
NC_035085.1	14112479	.	G	C	.	.	MAF_USDA=1.639
NC_035085.1	14112509	.	G	T	.	.	MAF_USDA=3.279
NC_035085.1	14112523	.	G	A	.	.	MAF_USDA=1.639
NC_035085.1	14112542	.	A	G	.	.	MAF_INRAE=10.0;MAF_USDA=39.412
NC_035085.1	14112553	.	G	A	.	.	MAF_INRAE=10.0;MAF_USDA=38.824
NC_035085.1	14112561	.	C	A	.	.	MAF_USDA=8.333
NC_035085.1	14112667	.	A	G	.	.	MAF_USDA=1.639
NC_035085.1	14112694	.	A	G	.	.	MAF_USDA=6.557
NC_035085.1	14112723	.	C	T	.	.	MAF_INRAE=22.785
NC_035085.1	14112731	.	G	T	.	.	MAF_USDA=3.279
NC_035085.1	14112751	.	G	A	.	.	MAF_USDA=3.279
NC_035085.1	14112877	.	G	A	.	.	MAF_USDA=2.459
NC_035085.1	14113089	.	T	A	.	.	MAF_INRAE=22.785;MAF_USDA=49.412
NC_035085.1	14113147	.	G	T	.	.	MAF_USDA=1.639
NC_035085.1	14113222	.	A	G	.	.	MAF_USDA=8.197
NC_035085.1	14113224	.	A	G	.	.	MAF_USDA=8.197
NC_035085.1	14113318	.	C	T	.	.	MAF_USDA=9.836
NC_035085.1	14113336	.	C	T	.	.	MAF_INRAE=8.861;MAF_USDA=7.059
NC_035085.1	14113453	.	C	A	.	.	MAF_INRAE=14.557;MAF_USDA=17.213
NC_035085.1	14113493	.	A	T	.	.	MAF_INRAE=15.19;MAF_USDA=16.393
NC_035085.1	14113495	.	A	G	.	.	MAF_INRAE=22.785;MAF_USDA=42.353
NC_035085.1	14113500	.	T	C	.	.	MAF_USDA=7.647
NC_035085.1	14113501	.	G	T	.	.	MAF_USDA=2.941
NC_035085.1	14113517	.	C	T	.	.	MAF_USDA=17.059
NC_035085.1	14113538	.	T	A	.	.	MAF_INRAE=4.43
NC_035085.1	14113539	.	C	A	.	.	MAF_INRAE=4.167
NC_035085.1	14113616	.	C	T	.	.	MAF_USDA=7.647
NC_035085.1	14113668	.	C	T	.	.	MAF_INRAE=22.785;MAF_USDA=42.353
NC_035085.1	14113674	.	C	A	.	.	MAF_USDA=3.279
NC_035085.1	14113812	.	G	A	.	.	MAF_INRAE=10.0;MAF_USDA=28.824
NC_035085.1	14113888	.	G	T	.	.	MAF_INRAE=31.646;MAF_USDA=31.765
NC_035085.1	14113981	.	A	G	.	.	MAF_USDA=1.639
NC_035085.1	14113999	.	G	A	.	.	MAF_USDA=1.639
NC_035085.1	14114011	.	A	G	.	.	MAF_USDA=3.279
NC_035085.1	14114037	.	G	T	.	.	MAF_USDA=3.279
NC_035085.1	14114039	.	G	T	.	.	MAF_USDA=3.279
NC_035085.1	14114099	.	G	T	.	.	MAF_USDA=4.098
NC_035085.1	14114210	.	C	T	.	.	MAF_USDA=14.583
NC_035085.1	14114242	.	G	A	.	.	MAF_INRAE=21.053;MAF_USDA=20.833
NC_035085.1	14114322	.	G	A	.	.	MAF_USDA=6.25
NC_035085.1	14114359	.	C	G	.	.	MAF_INRAE=23.418;MAF_USDA=42.353
NC_035085.1	14114364	.	T	C	.	.	MAF_INRAE=9.167;MAF_USDA=14.754
NC_035085.1	14114463	.	T	C	.	.	MAF_USDA=4.098
NC_035085.1	14114546	.	C	A	.	.	MAF_INRAE=10.0;MAF_USDA=14.754
NC_035085.1	14114662	.	A	T	.	.	MAF_USDA=4.918
NC_035085.1	14114696	.	C	T	.	.	MAF_INRAE=8.861;MAF_USDA=8.235
NC_035085.1	14114723	.	G	C	.	.	MAF_INRAE=8.861;MAF_USDA=20.833
NC_035085.1	14114917	.	G	T	.	.	MAF_INRAE=10.0
NC_035085.1	14114988	.	G	C	.	.	MAF_USDA=1.639
NC_035085.1	14115268	.	G	T	.	.	MAF_USDA=4.098
NC_035085.1	14115366	.	T	G	.	.	MAF_USDA=1.639
NC_035085.1	14115421	.	G	T	.	.	MAF_USDA=3.279
NC_035085.1	14115484	.	G	T	.	.	MAF_USDA=3.279
NC_035085.1	14115491	.	C	A	.	.	MAF_USDA=29.412
NC_035085.1	14115524	.	A	C	.	.	MAF_USDA=27.647
NC_035085.1	14115530	.	C	A	.	.	MAF_USDA=3.279
NC_035085.1	14116367	.	T	A	.	.	MAF_USDA=4.098
NC_035085.1	14116402	.	T	C	.	.	MAF_INRAE=15.19;MAF_USDA=14.754
NC_035085.1	14116470	.	C	T	.	.	MAF_INRAE=15.19;MAF_USDA=15.574
NC_035085.1	14116516	.	A	C	.	.	MAF_INRAE=4.167
NC_035085.1	14116557	.	A	C	.	.	MAF_INRAE=10.0
NC_035085.1	14116582	.	C	T	.	.	MAF_INRAE=10.0;MAF_USDA=15.574
NC_035085.1	14116698	.	G	T	.	.	MAF_USDA=2.941
NC_035085.1	14116947	.	A	G	.	.	MAF_INRAE=8.861;MAF_USDA=20.833
NC_035085.1	14116962	.	G	T	.	.	MAF_INRAE=15.19;MAF_USDA=15.574
NC_035085.1	14116979	.	A	G	.	.	MAF_INRAE=15.19;MAF_USDA=14.754
NC_035085.1	14116990	.	C	T	.	.	MAF_USDA=1.639
NC_035085.1	14117042	.	A	G	.	.	MAF_INRAE=10.0;MAF_USDA=28.571
NC_035085.1	14117074	.	G	A	.	.	MAF_USDA=1.667
NC_035085.1	14117145	.	C	G	.	.	MAF_INRAE=10.526
NC_035085.1	14117146	.	G	A	.	.	MAF_INRAE=16.667;MAF_USDA=6.25
NC_035085.1	14117180	.	A	C	.	.	MAF_INRAE=23.418;MAF_USDA=40.0
NC_035085.1	14117282	.	T	G	.	.	MAF_INRAE=15.19;MAF_USDA=15.574
NC_035085.1	14117283	.	A	T	.	.	MAF_INRAE=16.667;MAF_USDA=15.574
NC_035085.1	14117284	.	A	C	.	.	MAF_INRAE=16.667;MAF_USDA=15.574
NC_035085.1	14117309	.	G	T	.	.	MAF_USDA=1.639
NC_035085.1	14117327	.	G	A	.	.	MAF_INRAE=31.646;MAF_USDA=35.882
NC_035085.1	14117398	.	G	C	.	.	MAF_USDA=8.333
NC_035085.1	14117413	.	C	A	.	.	MAF_INRAE=16.667
NC_035085.1	14117438	.	C	T	.	.	MAF_USDA=4.167
NC_035085.1	14117455	.	G	T	.	.	MAF_USDA=2.459
NC_035085.1	14117456	.	C	T	.	.	MAF_USDA=2.459
NC_035085.1	14117612	.	G	A	.	.	MAF_INRAE=15.19;MAF_USDA=15.574
NC_035085.1	14117946	.	T	G	.	.	MAF_INRAE=23.418;MAF_USDA=8.333
NC_035085.1	14117948	.	T	A	.	.	MAF_INRAE=26.667;MAF_USDA=8.333
NC_035085.1	14117953	.	T	C	.	.	MAF_INRAE=26.667;MAF_USDA=8.333
NC_035085.1	14117973	.	T	A	.	.	MAF_USDA=1.639
NC_035085.1	14118059	.	T	A	.	.	MAF_INRAE=31.646;MAF_USDA=34.706
NC_035085.1	14118080	.	T	A	.	.	MAF_USDA=10.656
NC_035085.1	14118092	.	G	T	.	.	MAF_USDA=5.882
NC_035085.1	14118161	.	G	A	.	.	MAF_USDA=2.459
NC_035085.1	14118213	.	G	A	.	.	MAF_USDA=11.475
NC_035085.1	14118221	.	A	T	.	.	MAF_INRAE=15.19;MAF_USDA=15.574
NC_035085.1	14118225	.	C	T	.	.	MAF_USDA=11.475
NC_035085.1	14118290	.	T	A	.	.	MAF_USDA=1.639
NC_035085.1	14118406	.	A	C	.	.	MAF_USDA=2.941
NC_035085.1	14118528	.	T	A	.	.	MAF_INRAE=15.19;MAF_USDA=14.754
NC_035085.1	14118542	.	G	A	.	.	MAF_USDA=3.279
NC_035085.1	14118553	.	G	T	.	.	MAF_INRAE=15.19;MAF_USDA=14.754
NC_035085.1	14118608	.	G	A	.	.	MAF_INRAE=31.646;MAF_USDA=34.706
NC_035085.1	14118640	.	C	T	.	.	MAF_USDA=16.393
NC_035085.1	14118734	.	G	A	.	.	MAF_USDA=4.098
NC_035085.1	14118755	.	A	C	.	.	MAF_USDA=31.25
NC_035085.1	14118778	.	G	A	.	.	MAF_USDA=29.167
NC_035085.1	14118887	.	C	A	.	.	MAF_USDA=8.333
NC_035085.1	14118956	.	A	C	.	.	MAF_USDA=12.5
NC_035085.1	14119044	.	C	A	.	.	MAF_USDA=4.167
NC_035085.1	14119069	.	A	C	.	.	MAF_USDA=8.333
NC_035085.1	14119081	.	G	A	.	.	MAF_USDA=20.833
NC_035085.1	14119168	.	A	C	.	.	MAF_INRAE=6.667
NC_035085.1	14119198	.	G	C	.	.	MAF_INRAE=1.667
NC_035085.1	14119219	.	T	A	.	.	MAF_USDA=47.917
NC_035085.1	14119226	.	C	T	.	.	MAF_USDA=14.583
NC_035085.1	14119280	.	G	A	.	.	MAF_USDA=22.917
NC_035085.1	14119289	.	C	A	.	.	MAF_INRAE=5.263;MAF_USDA=31.25
NC_035085.1	14119307	.	T	A	.	.	MAF_USDA=43.75
NC_035085.1	14119308	.	A	C	.	.	MAF_USDA=29.167
NC_035085.1	14119320	.	T	A	.	.	MAF_USDA=12.5
NC_035085.1	14119324	.	A	G	.	.	MAF_USDA=2.5
NC_035085.1	14119349	.	A	G	.	.	MAF_USDA=4.167
NC_035085.1	14119351	.	T	A	.	.	MAF_USDA=45.833
NC_035085.1	14119358	.	C	T	.	.	MAF_USDA=3.448
NC_035085.1	14119368	.	A	G	.	.	MAF_USDA=2.459
NC_035085.1	14119374	.	T	G	.	.	MAF_USDA=33.333
NC_035085.1	14119377	.	C	A	.	.	MAF_USDA=2.459
NC_035085.1	14119378	.	C	A	.	.	MAF_USDA=38.235
NC_035085.1	14119395	.	T	A	.	.	MAF_USDA=4.098
NC_035085.1	14119418	.	C	T	.	.	MAF_USDA=15.574
NC_035085.1	14119433	.	C	T	.	.	MAF_INRAE=8.861;MAF_USDA=7.059
NC_035085.1	14119480	.	T	G	.	.	MAF_USDA=4.098
NC_035085.1	14119553	.	T	A	.	.	MAF_INRAE=8.861;MAF_USDA=8.824
NC_035085.1	14119555	.	A	C	.	.	MAF_INRAE=5.0;MAF_USDA=27.647
NC_035085.1	14119836	.	A	G	.	.	MAF_INRAE=12.658;MAF_USDA=45.882
NC_035085.1	14119852	.	C	T	.	.	MAF_USDA=4.167
NC_035085.1	14120009	.	C	A	.	.	MAF_INRAE=11.667;MAF_USDA=4.918
NC_035085.1	14120010	.	A	C	.	.	MAF_USDA=9.836
NC_035085.1	14120032	.	C	T	.	.	MAF_INRAE=10.759;MAF_USDA=8.197
NC_035085.1	14120047	.	A	G	.	.	MAF_INRAE=10.127;MAF_USDA=10.588
NC_035085.1	14120056	.	T	C	.	.	MAF_USDA=5.294
NC_035085.1	14120085	.	G	T	.	.	MAF_USDA=6.557
NC_035085.1	14120096	.	T	A	.	.	MAF_USDA=1.639
NC_035085.1	14120120	.	T	C	.	.	MAF_USDA=1.639
NC_035085.1	14120394	.	C	T	.	.	MAF_INRAE=11.667;MAF_USDA=5.833
NC_035085.1	14120407	.	G	C	.	.	MAF_USDA=1.667
NC_035085.1	14120413	.	T	C	.	.	MAF_INRAE=10.127;MAF_USDA=3.333
NC_035085.1	14120509	.	C	G	.	.	MAF_USDA=3.279
NC_035085.1	14120698	.	G	A	.	.	MAF_INRAE=4.167;MAF_USDA=9.836
NC_035085.1	14120832	.	A	G	.	.	MAF_INRAE=3.333;MAF_USDA=9.836
NC_035085.1	14120833	.	T	C	.	.	MAF_INRAE=3.333;MAF_USDA=9.836
NC_035085.1	14120953	.	T	A	.	.	MAF_INRAE=5.0;MAF_USDA=41.765
NC_035085.1	14120976	.	A	G	.	.	MAF_INRAE=5.0;MAF_USDA=42.262
NC_035085.1	14120979	.	A	G	.	.	MAF_INRAE=5.0;MAF_USDA=43.452
NC_035085.1	14121024	.	G	A	.	.	MAF_INRAE=5.0;MAF_USDA=42.941
NC_035085.1	14121041	.	C	T	.	.	MAF_INRAE=5.063;MAF_USDA=40.588
NC_035085.1	14121042	.	A	G	.	.	MAF_USDA=1.639
NC_035085.1	14121052	.	T	C	.	.	MAF_INRAE=5.0;MAF_USDA=42.353
NC_035085.1	14121079	.	A	C	.	.	MAF_USDA=4.167
NC_035085.1	14121085	.	C	T	.	.	MAF_USDA=39.881
NC_035085.1	14121086	.	C	T	.	.	MAF_USDA=39.881
NC_035085.1	14121090	.	A	G	.	.	MAF_USDA=2.5
NC_035085.1	14121096	.	C	A	.	.	MAF_INRAE=5.0;MAF_USDA=40.588
NC_035085.1	14121132	.	T	C	.	.	MAF_USDA=1.765
NC_035085.1	14121171	.	A	G	.	.	MAF_USDA=3.279
NC_035085.1	14121190	.	A	T	.	.	MAF_USDA=3.279
NC_035085.1	14121195	.	A	C	.	.	MAF_INRAE=11.667;MAF_USDA=4.098
NC_035085.1	14121253	.	C	T	.	.	MAF_INRAE=24.684;MAF_USDA=39.412
NC_035085.1	14121318	.	A	T	.	.	MAF_USDA=1.639
NC_035085.1	14121336	.	A	T	.	.	MAF_INRAE=24.684;MAF_USDA=40.0
NC_035085.1	14121387	.	C	G	.	.	MAF_USDA=2.5
NC_035085.1	14121415	.	G	T	.	.	MAF_INRAE=11.667;MAF_USDA=10.656
NC_035085.1	14121435	.	G	C	.	.	MAF_INRAE=11.667;MAF_USDA=10.656
NC_035085.1	14121526	.	A	C	.	.	MAF_USDA=12.941
NC_035085.1	14121544	.	G	T	.	.	MAF_USDA=4.098
NC_035085.1	14121560	.	T	A	.	.	MAF_INRAE=5.263;MAF_USDA=4.918
NC_035085.1	14121612	.	T	C	.	.	MAF_INRAE=5.263;MAF_USDA=4.918
NC_035085.1	14121690	.	A	C	.	.	MAF_USDA=13.529
NC_035085.1	14121697	.	G	A	.	.	MAF_USDA=4.098
NC_035085.1	14121717	.	C	A	.	.	MAF_USDA=4.098
NC_035085.1	14121727	.	G	A	.	.	MAF_USDA=3.279
NC_035085.1	14121797	.	A	C	.	.	MAF_USDA=2.459
NC_035085.1	14121850	.	A	G	.	.	MAF_INRAE=24.684;MAF_USDA=40.0
NC_035085.1	14121858	.	T	C	.	.	MAF_USDA=3.279
NC_035085.1	14121968	.	T	G	.	.	MAF_USDA=4.918
NC_035085.1	14121976	.	A	C	.	.	MAF_INRAE=10.127;MAF_USDA=4.098
NC_035085.1	14122026	.	A	C	.	.	MAF_USDA=6.557
NC_035085.1	14122037	.	C	G	.	.	MAF_USDA=2.459
NC_035085.1	14122122	.	A	T	.	.	MAF_INRAE=13.333;MAF_USDA=19.643
NC_035085.1	14122150	.	T	G	.	.	MAF_USDA=3.333
NC_035085.1	14122269	.	A	C	.	.	MAF_INRAE=11.667;MAF_USDA=5.833
NC_035085.1	14122276	.	C	T	.	.	MAF_USDA=6.25
NC_035085.1	14122292	.	A	G	.	.	MAF_INRAE=18.333;MAF_USDA=43.452
NC_035085.1	14122338	.	G	T	.	.	MAF_INRAE=6.667;MAF_USDA=20.833
NC_035085.1	14122347	.	A	G	.	.	MAF_INRAE=1.667;MAF_USDA=9.167
NC_035085.1	14122402	.	A	C	.	.	MAF_INRAE=1.667;MAF_USDA=10.0
NC_035085.1	14122423	.	G	A	.	.	MAF_USDA=5.0
NC_035085.1	14122556	.	G	T	.	.	MAF_USDA=5.0
NC_035085.1	14122592	.	G	T	.	.	MAF_USDA=1.667
NC_035085.1	14122639	.	G	C	.	.	MAF_INRAE=13.333;MAF_USDA=17.5
NC_035085.1	14122703	.	G	T	.	.	MAF_USDA=8.475
NC_035085.1	14122715	.	C	T	.	.	MAF_INRAE=1.667;MAF_USDA=10.169
NC_035085.1	14122807	.	A	C	.	.	MAF_INRAE=5.0
NC_035085.1	14122837	.	T	C	.	.	MAF_USDA=8.333
NC_035085.1	14122921	.	T	G	.	.	MAF_USDA=13.095
NC_035085.1	14122933	.	C	T	.	.	MAF_USDA=9.524
NC_035085.1	14122934	.	G	A	.	.	MAF_USDA=3.333
NC_035085.1	14122982	.	T	A	.	.	MAF_USDA=5.0
NC_035085.1	14123004	.	A	T	.	.	MAF_USDA=10.0
NC_035085.1	14123012	.	C	T	.	.	MAF_USDA=13.095
NC_035085.1	14123118	.	G	A	.	.	MAF_USDA=2.459
NC_035085.1	14123121	.	T	C	.	.	MAF_USDA=4.098
NC_035085.1	14123128	.	G	T	.	.	MAF_USDA=6.25
NC_035085.1	14123206	.	C	G	.	.	MAF_INRAE=10.759;MAF_USDA=4.918
NC_035085.1	14123242	.	A	T	.	.	MAF_INRAE=10.759;MAF_USDA=5.738
NC_035085.1	14123243	.	C	T	.	.	MAF_INRAE=12.5;MAF_USDA=4.918
NC_035085.1	14123328	.	A	G	.	.	MAF_USDA=1.639
NC_035085.1	14123408	.	G	A	.	.	MAF_INRAE=4.167
NC_035085.1	14123456	.	T	A	.	.	MAF_INRAE=4.167;MAF_USDA=2.459
NC_035085.1	14123511	.	A	T	.	.	MAF_USDA=3.279
NC_035085.1	14123553	.	A	T	.	.	MAF_USDA=6.25
NC_035085.1	14123594	.	G	A	.	.	MAF_USDA=1.765
NC_035085.1	14123709	.	T	C	.	.	MAF_USDA=1.639
NC_035085.1	14123744	.	A	C	.	.	MAF_INRAE=8.861
NC_035085.1	14123826	.	T	A	.	.	MAF_INRAE=10.759;MAF_USDA=4.918
NC_035085.1	14123872	.	C	A	.	.	MAF_INRAE=34.177;MAF_USDA=37.059
NC_035085.1	14123884	.	A	G	.	.	MAF_INRAE=15.789;MAF_USDA=3.529
NC_035085.1	14123948	.	A	G	.	.	MAF_USDA=1.639
NC_035085.1	14123961	.	A	T	.	.	MAF_USDA=1.639
NC_035085.1	14123991	.	T	C	.	.	MAF_USDA=6.557
NC_035085.1	14123999	.	A	T	.	.	MAF_USDA=6.557
NC_035085.1	14124026	.	C	A	.	.	MAF_INRAE=4.167
NC_035085.1	14124063	.	C	T	.	.	MAF_USDA=7.377
NC_035085.1	14124101	.	G	A	.	.	MAF_INRAE=8.861
NC_035085.1	14124139	.	C	T	.	.	MAF_USDA=2.459
NC_035085.1	14124170	.	C	T	.	.	MAF_USDA=1.639
NC_035085.1	14124189	.	C	T	.	.	MAF_USDA=2.459
NC_035085.1	14124222	.	T	A	.	.	MAF_INRAE=12.5
NC_035085.1	14124470	.	C	T	.	.	MAF_INRAE=1.667;MAF_USDA=4.098
NC_035085.1	14124471	.	G	A	.	.	MAF_USDA=3.279
NC_035085.1	14124539	.	T	C	.	.	MAF_INRAE=10.759;MAF_USDA=4.918
NC_035085.1	14124605	.	C	T	.	.	MAF_USDA=5.738
NC_035085.1	14124628	.	A	C	.	.	MAF_INRAE=10.127;MAF_USDA=4.918
NC_035085.1	14124814	.	G	A	.	.	MAF_USDA=1.765
NC_035085.1	14124931	.	G	A	.	.	MAF_USDA=4.098
NC_035085.1	14124952	.	T	C	.	.	MAF_USDA=30.0
NC_035085.1	14124976	.	C	A	.	.	MAF_USDA=4.762
NC_035085.1	14124989	.	T	C	.	.	MAF_USDA=1.724
NC_035085.1	14124997	.	T	A	.	.	MAF_INRAE=47.368;MAF_USDA=24.39
NC_035085.1	14125530	.	A	C	.	.	MAF_USDA=4.167
NC_035085.1	14125854	.	C	G	.	.	MAF_USDA=8.197
NC_035085.1	14125914	.	G	A	.	.	MAF_USDA=4.098
NC_035085.1	14126028	.	A	G	.	.	MAF_INRAE=1.667
NC_035085.1	14126154	.	A	T	.	.	MAF_INRAE=34.177;MAF_USDA=41.765
NC_035085.1	14126208	.	G	A	.	.	MAF_INRAE=10.759;MAF_USDA=4.918
NC_035085.1	14126240	.	A	G	.	.	MAF_USDA=5.738
NC_035085.1	14126255	.	T	A	.	.	MAF_USDA=1.639
NC_035085.1	14126268	.	G	C	.	.	MAF_USDA=6.557
NC_035085.1	14126312	.	T	G	.	.	MAF_USDA=4.918
NC_035085.1	14126318	.	G	A	.	.	MAF_USDA=20.588
NC_035085.1	14126349	.	A	G	.	.	MAF_USDA=2.459
NC_035085.1	14126515	.	C	T	.	.	MAF_USDA=1.639
NC_035085.1	14126684	.	T	A	.	.	MAF_USDA=11.475
NC_035085.1	14126685	.	A	T	.	.	MAF_INRAE=10.759
NC_035085.1	14126686	.	A	T	.	.	MAF_INRAE=34.167;MAF_USDA=35.417
NC_035085.1	14126702	.	A	G	.	.	MAF_INRAE=10.833;MAF_USDA=8.197
NC_035085.1	14126760	.	A	G	.	.	MAF_USDA=3.279
NC_035085.1	14126777	.	C	T	.	.	MAF_INRAE=32.911;MAF_USDA=32.353
NC_035085.1	14126778	.	G	T	.	.	MAF_INRAE=8.861;MAF_USDA=20.833
NC_035085.1	14126784	.	C	T	.	.	MAF_USDA=2.941
NC_035085.1	14126847	.	A	G	.	.	MAF_INRAE=4.167
NC_035085.1	14126872	.	G	A	.	.	MAF_INRAE=14.557;MAF_USDA=8.235
NC_035085.1	14126891	.	G	T	.	.	MAF_INRAE=10.759;MAF_USDA=4.918
NC_035085.1	14127103	.	A	G	.	.	MAF_USDA=3.279
NC_035085.1	14127125	.	G	A	.	.	MAF_INRAE=33.544;MAF_USDA=32.353
NC_035085.1	14127174	.	C	T	.	.	MAF_INRAE=10.0;MAF_USDA=1.639
NC_035085.1	14127194	.	C	T	.	.	MAF_USDA=1.639
NC_035085.1	14127378	.	C	T	.	.	MAF_INRAE=10.833;MAF_USDA=7.377
NC_035085.1	14127581	.	T	G	.	.	MAF_USDA=11.176
NC_035085.1	14127666	.	T	G	.	.	MAF_USDA=7.377
NC_035085.1	14127668	.	T	C	.	.	MAF_INRAE=10.127;MAF_USDA=10.588
NC_035085.1	14127675	.	A	C	.	.	MAF_USDA=7.377
NC_035085.1	14127710	.	C	T	.	.	MAF_USDA=1.639
NC_035085.1	14127837	.	C	T	.	.	MAF_USDA=6.25
NC_035085.1	14127870	.	T	A	.	.	MAF_INRAE=3.333
NC_035085.1	14127880	.	A	C	.	.	MAF_INRAE=10.127;MAF_USDA=18.824
NC_035085.1	14127902	.	C	T	.	.	MAF_INRAE=10.759;MAF_USDA=4.918
NC_035085.1	14127984	.	C	G	.	.	MAF_USDA=5.738
NC_035085.1	14127998	.	C	A	.	.	MAF_INRAE=12.5
NC_035085.1	14128048	.	T	A	.	.	MAF_USDA=2.353
NC_035085.1	14128063	.	T	A	.	.	MAF_INRAE=8.861;MAF_USDA=26.471
NC_035085.1	14128106	.	C	G	.	.	MAF_INRAE=5.833;MAF_USDA=10.0
NC_035085.1	14128155	.	A	G	.	.	MAF_INRAE=10.759;MAF_USDA=5.882
NC_035085.1	14128164	.	G	C	.	.	MAF_INRAE=5.263
NC_035085.1	14128229	.	A	C	.	.	MAF_INRAE=1.667;MAF_USDA=2.459
NC_035085.1	14128286	.	G	T	.	.	MAF_INRAE=4.167
NC_035085.1	14128319	.	A	G	.	.	MAF_INRAE=5.263;MAF_USDA=13.115
NC_035085.1	14128446	.	A	C	.	.	MAF_INRAE=33.544;MAF_USDA=31.765
NC_035085.1	14128488	.	G	C	.	.	MAF_INRAE=8.861;MAF_USDA=20.833
NC_035085.1	14128494	.	C	A	.	.	MAF_USDA=1.765
NC_035085.1	14128515	.	G	A	.	.	MAF_INRAE=10.833;MAF_USDA=16.393
NC_035085.1	14128578	.	T	A	.	.	MAF_USDA=4.918
NC_035085.1	14128608	.	T	A	.	.	MAF_INRAE=10.759;MAF_USDA=4.918
NC_035085.1	14128883	.	A	T	.	.	MAF_INRAE=24.051;MAF_USDA=46.721
NC_035085.1	14128894	.	A	C	.	.	MAF_INRAE=12.025;MAF_USDA=17.647
NC_035085.1	14128899	.	C	A	.	.	MAF_USDA=3.279
NC_035085.1	14129008	.	A	G	.	.	MAF_INRAE=5.0
NC_035085.1	14129174	.	G	A	.	.	MAF_USDA=8.197
NC_035085.1	14129186	.	G	T	.	.	MAF_INRAE=27.848;MAF_USDA=34.118
NC_035085.1	14129196	.	C	T	.	.	MAF_INRAE=27.848;MAF_USDA=32.941
NC_035085.1	14129202	.	C	A	.	.	MAF_INRAE=10.759;MAF_USDA=8.235
NC_035085.1	14129221	.	A	G	.	.	MAF_INRAE=1.667;MAF_USDA=7.059
NC_035085.1	14129239	.	C	G	.	.	MAF_USDA=1.639
NC_035085.1	14129242	.	C	T	.	.	MAF_USDA=1.639
NC_035085.1	14129302	.	G	A	.	.	MAF_USDA=1.639
NC_035085.1	14129408	.	G	A	.	.	MAF_INRAE=4.167;MAF_USDA=2.459
NC_035085.1	14129514	.	C	T	.	.	MAF_INRAE=10.759;MAF_USDA=31.765
NC_035085.1	14129535	.	G	A	.	.	MAF_INRAE=37.975;MAF_USDA=43.529
NC_035085.1	14129559	.	C	T	.	.	MAF_INRAE=12.025;MAF_USDA=16.471
NC_035085.1	14129640	.	T	C	.	.	MAF_INRAE=5.0
NC_035085.1	14129665	.	C	T	.	.	MAF_USDA=4.098
NC_035085.1	14129675	.	C	T	.	.	MAF_USDA=1.639
NC_035085.1	14129706	.	A	C	.	.	MAF_INRAE=5.0
NC_035085.1	14129708	.	T	A	.	.	MAF_USDA=2.459
NC_035085.1	14129709	.	T	G	.	.	MAF_INRAE=15.19;MAF_USDA=20.492
NC_035085.1	14129711	.	A	T	.	.	MAF_INRAE=37.5;MAF_USDA=34.118
NC_035085.1	14129716	.	T	A	.	.	MAF_INRAE=8.861;MAF_USDA=9.412
NC_035085.1	14129737	.	C	A	.	.	MAF_USDA=22.941
NC_035085.1	14129739	.	A	G	.	.	MAF_INRAE=38.608;MAF_USDA=44.706
NC_035085.1	14129961	.	T	A	.	.	MAF_INRAE=11.392;MAF_USDA=17.059
NC_035085.1	14130007	.	G	A	.	.	MAF_USDA=3.279
NC_035085.1	14130013	.	T	C	.	.	MAF_USDA=18.852
NC_035085.1	14130098	.	A	G	.	.	MAF_INRAE=1.667
NC_035085.1	14130137	.	G	C	.	.	MAF_USDA=5.738
NC_035085.1	14130146	.	G	T	.	.	MAF_USDA=6.471
NC_035085.1	14130158	.	A	G	.	.	MAF_USDA=1.639
NC_035085.1	14130344	.	C	T	.	.	MAF_USDA=4.167
NC_035085.1	14132040	.	A	T	.	.	MAF_INRAE=10.127
NC_035085.1	14132211	.	C	T	.	.	MAF_INRAE=1.667
NC_035085.1	14132267	.	G	A	.	.	MAF_INRAE=4.167;MAF_USDA=7.377
NC_035085.1	14132268	.	A	G	.	.	MAF_USDA=1.639
NC_035085.1	14132316	.	G	A	.	.	MAF_USDA=3.529
NC_035085.1	14132368	.	G	T	.	.	MAF_USDA=1.639
NC_035085.1	14132387	.	T	G	.	.	MAF_INRAE=9.494;MAF_USDA=11.176
NC_035085.1	14132441	.	C	A	.	.	MAF_USDA=5.738
NC_035085.1	14132539	.	A	C	.	.	MAF_INRAE=32.278;MAF_USDA=35.882
NC_035085.1	14132551	.	A	C	.	.	MAF_USDA=5.294
NC_035085.1	14132557	.	C	A	.	.	MAF_USDA=8.333
NC_035085.1	14132558	.	C	A	.	.	MAF_USDA=8.333
NC_035085.1	14132613	.	C	T	.	.	MAF_INRAE=18.354;MAF_USDA=14.754
NC_035085.1	14132684	.	A	T	.	.	MAF_USDA=12.5
NC_035085.1	14132779	.	G	A	.	.	MAF_INRAE=5.263
NC_035085.1	14132827	.	T	C	.	.	MAF_INRAE=5.0
NC_035085.1	14132885	.	G	A	.	.	MAF_USDA=4.706
NC_035085.1	14132922	.	A	T	.	.	MAF_USDA=2.459
NC_035085.1	14132924	.	G	T	.	.	MAF_USDA=2.459
NC_035085.1	14132997	.	A	G	.	.	MAF_USDA=14.754
NC_035085.1	14133034	.	A	C	.	.	MAF_INRAE=4.167;MAF_USDA=1.639
NC_035085.1	14133074	.	C	T	.	.	MAF_INRAE=5.0;MAF_USDA=12.295
NC_035085.1	14133119	.	G	T	.	.	MAF_INRAE=5.0;MAF_USDA=6.557
NC_035085.1	14133124	.	G	A	.	.	MAF_INRAE=5.0;MAF_USDA=6.557
NC_035085.1	14133131	.	G	C	.	.	MAF_USDA=9.016
NC_035085.1	14133177	.	C	T	.	.	MAF_INRAE=9.494;MAF_USDA=10.588
NC_035085.1	14133200	.	G	T	.	.	MAF_INRAE=5.263
NC_035085.1	14133209	.	A	T	.	.	MAF_USDA=1.639
NC_035085.1	14133355	.	G	A	.	.	MAF_INRAE=5.063;MAF_USDA=7.377
NC_035085.1	14133368	.	G	T	.	.	MAF_USDA=2.459
NC_035085.1	14133461	.	A	C	.	.	MAF_INRAE=4.167
NC_035085.1	14133468	.	A	T	.	.	MAF_INRAE=16.456
NC_035085.1	14133475	.	A	G	.	.	MAF_INRAE=13.333
NC_035085.1	14133501	.	C	A	.	.	MAF_USDA=9.016
NC_035085.1	14133555	.	C	A	.	.	MAF_INRAE=37.975;MAF_USDA=31.765
NC_035085.1	14133558	.	T	G	.	.	MAF_USDA=1.176
NC_035085.1	14133647	.	G	T	.	.	MAF_USDA=2.459
NC_035085.1	14133675	.	T	A	.	.	MAF_INRAE=10.0;MAF_USDA=14.706
NC_035085.1	14133676	.	A	C	.	.	MAF_INRAE=10.0;MAF_USDA=14.706
NC_035085.1	14133677	.	G	A	.	.	MAF_INRAE=10.127;MAF_USDA=17.059
NC_035085.1	14133747	.	A	T	.	.	MAF_INRAE=38.608;MAF_USDA=31.765
NC_035085.1	14133749	.	G	A	.	.	MAF_INRAE=5.263
NC_035085.1	14133773	.	C	T	.	.	MAF_USDA=2.459
NC_035085.1	14133802	.	C	T	.	.	MAF_INRAE=5.263
NC_035085.1	14133861	.	T	A	.	.	MAF_USDA=1.639
NC_035085.1	14133867	.	T	C	.	.	MAF_INRAE=38.608;MAF_USDA=31.765
NC_035085.1	14133891	.	A	T	.	.	MAF_INRAE=12.658;MAF_USDA=10.0
NC_035085.1	14133956	.	C	T	.	.	MAF_INRAE=38.608;MAF_USDA=31.176
NC_035085.1	14134008	.	C	A	.	.	MAF_USDA=6.557
NC_035085.1	14134065	.	A	G	.	.	MAF_USDA=14.754
NC_035085.1	14134087	.	A	G	.	.	MAF_INRAE=10.759;MAF_USDA=5.738
NC_035085.1	14134236	.	A	G	.	.	MAF_USDA=1.639
NC_035085.1	14134347	.	T	A	.	.	MAF_INRAE=5.0;MAF_USDA=2.459
NC_035085.1	14134517	.	G	C	.	.	MAF_INRAE=13.333;MAF_USDA=4.918
NC_035085.1	14134558	.	T	A	.	.	MAF_USDA=1.639
NC_035085.1	14134561	.	T	A	.	.	MAF_USDA=5.738
NC_035085.1	14134611	.	C	T	.	.	MAF_USDA=1.639
NC_035085.1	14134667	.	C	T	.	.	MAF_INRAE=5.263
NC_035085.1	14134748	.	A	G	.	.	MAF_INRAE=29.114;MAF_USDA=42.941
NC_035085.1	14134829	.	A	C	.	.	MAF_USDA=1.639
NC_035085.1	14134943	.	G	A	.	.	MAF_USDA=1.639
NC_035085.1	14135712	.	C	T	.	.	MAF_INRAE=20.833
NC_035085.1	14135805	.	C	A	.	.	MAF_INRAE=21.667
NC_035085.1	14135823	.	T	A	.	.	MAF_INRAE=20.0;MAF_USDA=17.284
NC_035085.1	14135845	.	G	A	.	.	MAF_USDA=2.542
NC_035085.1	14135851	.	G	A	.	.	MAF_INRAE=4.167;MAF_USDA=12.069
NC_035085.1	14135862	.	G	T	.	.	MAF_INRAE=20.0;MAF_USDA=12.931
NC_035085.1	14137827	.	G	A	.	.	MAF_INRAE=18.333;MAF_USDA=7.059
NC_035085.1	14137860	.	C	T	.	.	MAF_USDA=8.824
NC_035085.1	14137978	.	A	G	.	.	MAF_INRAE=1.667
NC_035085.1	14138027	.	G	T	.	.	MAF_USDA=10.656
NC_035085.1	14138047	.	C	T	.	.	MAF_USDA=8.197
NC_035085.1	14138058	.	A	T	.	.	MAF_USDA=10.588
NC_035085.1	14138120	.	C	G	.	.	MAF_USDA=10.656
NC_035085.1	14138151	.	C	G	.	.	MAF_USDA=3.279
NC_035085.1	14138215	.	G	A	.	.	MAF_USDA=10.588
NC_035085.1	14138230	.	G	T	.	.	MAF_USDA=10.588
NC_035085.1	14138247	.	T	A	.	.	MAF_INRAE=38.608;MAF_USDA=32.353
NC_035085.1	14138269	.	A	T	.	.	MAF_USDA=10.588
NC_035085.1	14138277	.	T	C	.	.	MAF_USDA=9.836
NC_035085.1	14138395	.	G	A	.	.	MAF_USDA=5.738
NC_035085.1	14138412	.	C	T	.	.	MAF_USDA=1.639
NC_035085.1	14138462	.	A	G	.	.	MAF_USDA=18.235
NC_035085.1	14138503	.	T	C	.	.	MAF_INRAE=5.263
NC_035085.1	14138515	.	G	A	.	.	MAF_USDA=2.459
NC_035085.1	14138569	.	T	C	.	.	MAF_USDA=11.176
NC_035085.1	14138590	.	C	T	.	.	MAF_USDA=9.836
NC_035085.1	14138633	.	G	A	.	.	MAF_USDA=3.279
NC_035085.1	14138651	.	G	T	.	.	MAF_INRAE=5.0;MAF_USDA=20.833
NC_035085.1	14138688	.	A	T	.	.	MAF_USDA=10.0
NC_035085.1	14138705	.	C	A	.	.	MAF_USDA=10.0
NC_035085.1	14138815	.	C	T	.	.	MAF_USDA=11.176
NC_035085.1	14138817	.	C	T	.	.	MAF_USDA=11.765
NC_035085.1	14138829	.	G	A	.	.	MAF_USDA=11.176
NC_035085.1	14138850	.	G	A	.	.	MAF_INRAE=5.263
NC_035085.1	14138949	.	C	T	.	.	MAF_USDA=3.279
NC_035085.1	14139019	.	A	G	.	.	MAF_INRAE=5.263
NC_035085.1	14139062	.	C	A	.	.	MAF_USDA=5.294
NC_035085.1	14139133	.	C	T	.	.	MAF_INRAE=12.658;MAF_USDA=27.647
NC_035085.1	14139242	.	T	A	.	.	MAF_INRAE=5.0
NC_035085.1	14139249	.	C	T	.	.	MAF_INRAE=27.215;MAF_USDA=37.647
NC_035085.1	14139250	.	G	A	.	.	MAF_USDA=1.639
NC_035085.1	14139274	.	A	C	.	.	MAF_INRAE=12.658;MAF_USDA=25.882
NC_035085.1	14139304	.	G	T	.	.	MAF_INRAE=9.494;MAF_USDA=21.765
NC_035085.1	14139305	.	G	C	.	.	MAF_USDA=1.639
NC_035085.1	14139354	.	C	T	.	.	MAF_INRAE=1.667;MAF_USDA=5.294
NC_035085.1	14139369	.	C	T	.	.	MAF_INRAE=5.0
NC_035085.1	14139391	.	A	G	.	.	MAF_INRAE=11.667;MAF_USDA=9.016
NC_035085.1	14139417	.	T	C	.	.	MAF_INRAE=11.667;MAF_USDA=8.197
NC_035085.1	14139449	.	C	T	.	.	MAF_USDA=5.294
NC_035085.1	14139450	.	C	T	.	.	MAF_USDA=10.588
NC_035085.1	14139460	.	G	T	.	.	MAF_USDA=1.639
NC_035085.1	14139719	.	C	T	.	.	MAF_USDA=2.459
NC_035085.1	14139823	.	C	T	.	.	MAF_INRAE=39.241;MAF_USDA=32.941
NC_035085.1	14139877	.	T	G	.	.	MAF_INRAE=4.167;MAF_USDA=9.016
NC_035085.1	14139881	.	C	T	.	.	MAF_USDA=1.639
NC_035085.1	14139938	.	A	T	.	.	MAF_USDA=5.882
NC_035085.1	14139949	.	T	A	.	.	MAF_USDA=1.639
NC_035085.1	14139977	.	T	C	.	.	MAF_USDA=1.639
NC_035085.1	14140028	.	T	C	.	.	MAF_USDA=5.0
NC_035085.1	14140061	.	C	T	.	.	MAF_USDA=2.353
NC_035085.1	14140085	.	A	G	.	.	MAF_INRAE=5.063;MAF_USDA=11.765
NC_035085.1	14140150	.	A	T	.	.	MAF_USDA=2.941
NC_035085.1	14140174	.	C	T	.	.	MAF_INRAE=4.167;MAF_USDA=7.647
NC_035085.1	14140227	.	G	T	.	.	MAF_USDA=2.459
NC_035085.1	14140238	.	C	A	.	.	MAF_INRAE=5.263
NC_035085.1	14140243	.	C	A	.	.	MAF_USDA=2.459
NC_035085.1	14140263	.	A	G	.	.	MAF_INRAE=11.667;MAF_USDA=23.77
NC_035085.1	14140290	.	G	A	.	.	MAF_INRAE=27.848;MAF_USDA=36.471
NC_035085.1	14140298	.	A	T	.	.	MAF_USDA=7.377
NC_035085.1	14140349	.	G	A	.	.	MAF_INRAE=6.667;MAF_USDA=6.471
NC_035085.1	14140414	.	A	G	.	.	MAF_INRAE=3.333;MAF_USDA=18.852
NC_035085.1	14140564	.	T	G	.	.	MAF_USDA=2.459
NC_035085.1	14140606	.	A	T	.	.	MAF_INRAE=8.861;MAF_USDA=12.353
NC_035085.1	14140608	.	T	C	.	.	MAF_USDA=1.639
NC_035085.1	14140740	.	C	G	.	.	MAF_USDA=1.667
NC_035085.1	14140761	.	A	C	.	.	MAF_INRAE=26.316;MAF_USDA=20.833
NC_035085.1	14140762	.	C	A	.	.	MAF_USDA=14.583
NC_035085.1	14140768	.	C	A	.	.	MAF_INRAE=21.519;MAF_USDA=44.118
NC_035085.1	14140781	.	G	T	.	.	MAF_INRAE=11.667;MAF_USDA=9.412
NC_035085.1	14140803	.	C	T	.	.	MAF_USDA=3.279
NC_035085.1	14140860	.	A	C	.	.	MAF_INRAE=25.316;MAF_USDA=24.706
NC_035085.1	14140891	.	C	T	.	.	MAF_USDA=2.459
NC_035085.1	14140911	.	C	T	.	.	MAF_INRAE=10.833;MAF_USDA=14.754
NC_035085.1	14140912	.	G	A	.	.	MAF_USDA=1.639
NC_035085.1	14140915	.	C	T	.	.	MAF_USDA=1.639
NC_035085.1	14140921	.	T	C	.	.	MAF_USDA=6.25
NC_035085.1	14140947	.	T	G	.	.	MAF_INRAE=17.722;MAF_USDA=13.529
NC_035085.1	14141054	.	C	T	.	.	MAF_INRAE=17.089;MAF_USDA=19.412
NC_035085.1	14141063	.	C	A	.	.	MAF_USDA=3.279
NC_035085.1	14141235	.	A	G	.	.	MAF_USDA=3.279
NC_035085.1	14141274	.	C	T	.	.	MAF_USDA=2.459
NC_035085.1	14141287	.	C	A	.	.	MAF_USDA=4.098
NC_035085.1	14141343	.	A	G	.	.	MAF_INRAE=15.833;MAF_USDA=9.016
NC_035085.1	14141413	.	A	T	.	.	MAF_INRAE=8.861;MAF_USDA=29.412
NC_035085.1	14141416	.	T	G	.	.	MAF_USDA=3.279
NC_035085.1	14141453	.	G	A	.	.	MAF_USDA=2.459
NC_035085.1	14141462	.	C	A	.	.	MAF_USDA=6.25
NC_035085.1	14141551	.	T	C	.	.	MAF_INRAE=10.759;MAF_USDA=5.738
NC_035085.1	14141619	.	G	A	.	.	MAF_INRAE=4.167;MAF_USDA=1.639
NC_035085.1	14141651	.	G	A	.	.	MAF_USDA=1.667
NC_035085.1	14141778	.	C	T	.	.	MAF_INRAE=15.833;MAF_USDA=8.197
NC_035085.1	14141790	.	G	T	.	.	MAF_USDA=6.25
NC_035085.1	14141812	.	C	G	.	.	MAF_INRAE=10.759;MAF_USDA=5.738
NC_035085.1	14141818	.	T	C	.	.	MAF_USDA=4.918
NC_035085.1	14141859	.	A	T	.	.	MAF_INRAE=5.263;MAF_USDA=6.557
NC_035085.1	14141885	.	T	G	.	.	MAF_USDA=13.115
NC_035085.1	14141970	.	G	A	.	.	MAF_INRAE=5.263
NC_035085.1	14142120	.	C	T	.	.	MAF_INRAE=39.241;MAF_USDA=31.765
NC_035085.1	14142123	.	C	A	.	.	MAF_USDA=2.459
NC_035085.1	14142153	.	C	A	.	.	MAF_USDA=6.25
NC_035085.1	14142243	.	C	G	.	.	MAF_USDA=9.016
NC_035085.1	14142259	.	C	T	.	.	MAF_INRAE=14.557;MAF_USDA=7.377
NC_035085.1	14142265	.	C	T	.	.	MAF_USDA=8.333
NC_035085.1	14142290	.	A	G	.	.	MAF_USDA=13.115
NC_035085.1	14142306	.	A	C	.	.	MAF_USDA=5.738
NC_035085.1	14142370	.	G	A	.	.	MAF_USDA=12.295
NC_035085.1	14142371	.	G	A	.	.	MAF_INRAE=16.667;MAF_USDA=8.197
NC_035085.1	14142375	.	T	C	.	.	MAF_INRAE=38.608;MAF_USDA=30.357
NC_035085.1	14142452	.	C	A	.	.	MAF_USDA=12.712
NC_035085.1	14142456	.	C	T	.	.	MAF_USDA=12.712
NC_035085.1	14142471	.	C	T	.	.	MAF_USDA=10.0
NC_035085.1	14142511	.	C	A	.	.	MAF_USDA=6.25
NC_035085.1	14142527	.	C	T	.	.	MAF_USDA=2.542
NC_035085.1	14142538	.	A	C	.	.	MAF_USDA=3.39
NC_035085.1	14142564	.	G	T	.	.	MAF_INRAE=4.167;MAF_USDA=1.695
NC_035085.1	14142570	.	G	T	.	.	MAF_USDA=6.25
NC_035085.1	14142602	.	A	T	.	.	MAF_USDA=18.644
NC_035085.1	14142698	.	T	C	.	.	MAF_USDA=16.393
NC_035085.1	14142703	.	C	T	.	.	MAF_USDA=5.738
NC_035085.1	14142726	.	G	A	.	.	MAF_USDA=11.475
NC_035085.1	14142745	.	T	C	.	.	MAF_USDA=16.393
NC_035085.1	14142757	.	C	G	.	.	MAF_INRAE=38.608;MAF_USDA=32.353
NC_035085.1	14142787	.	G	A	.	.	MAF_USDA=1.639
NC_035085.1	14142978	.	C	T	.	.	MAF_INRAE=5.263
NC_035085.1	14143003	.	G	T	.	.	MAF_INRAE=1.667;MAF_USDA=8.333
NC_035085.1	14143011	.	G	A	.	.	MAF_USDA=2.586
NC_035085.1	14143071	.	G	C	.	.	MAF_INRAE=11.667;MAF_USDA=6.78
NC_035085.1	14143159	.	G	T	.	.	MAF_USDA=5.932
NC_035085.1	14143216	.	G	A	.	.	MAF_USDA=3.448
NC_035085.1	14143225	.	A	G	.	.	MAF_USDA=5.172
NC_035085.1	14143301	.	A	G	.	.	MAF_INRAE=17.5;MAF_USDA=28.313
NC_035085.1	14143321	.	T	C	.	.	MAF_USDA=12.048
NC_035085.1	14143332	.	C	A	.	.	MAF_INRAE=5.263
NC_035085.1	14143374	.	G	T	.	.	MAF_USDA=4.237
NC_035085.1	14143469	.	G	A	.	.	MAF_INRAE=5.263
NC_035085.1	14143475	.	A	G	.	.	MAF_INRAE=22.152;MAF_USDA=39.024
NC_035085.1	14143479	.	G	A	.	.	MAF_USDA=12.931
NC_035085.1	14143513	.	G	A	.	.	MAF_USDA=13.793
NC_035085.1	14143565	.	G	T	.	.	MAF_USDA=3.39
NC_035085.1	14143612	.	C	A	.	.	MAF_INRAE=4.167;MAF_USDA=2.542
NC_035085.1	14143642	.	T	C	.	.	MAF_INRAE=1.667;MAF_USDA=8.333
NC_035085.1	14143650	.	G	T	.	.	MAF_INRAE=4.167;MAF_USDA=2.542
NC_035085.1	14143685	.	G	T	.	.	MAF_INRAE=8.861;MAF_USDA=22.917
NC_035085.1	14143725	.	C	T	.	.	MAF_INRAE=25.949
NC_035085.1	14143735	.	G	C	.	.	MAF_INRAE=10.759;MAF_USDA=5.932
NC_035085.1	14143760	.	G	T	.	.	MAF_INRAE=10.833;MAF_USDA=4.918
NC_035085.1	14143885	.	T	G	.	.	MAF_INRAE=2.5;MAF_USDA=8.333
NC_035085.1	14143950	.	G	A	.	.	MAF_INRAE=1.667
NC_035085.1	14143985	.	C	A	.	.	MAF_INRAE=42.405;MAF_USDA=39.583
NC_035085.1	14144004	.	C	A	.	.	MAF_INRAE=1.667;MAF_USDA=8.333
NC_035085.1	14144016	.	C	A	.	.	MAF_USDA=6.25
NC_035085.1	14144028	.	T	G	.	.	MAF_USDA=4.918
NC_035085.1	14144086	.	T	C	.	.	MAF_USDA=5.738
NC_035085.1	14144089	.	A	T	.	.	MAF_USDA=6.557
NC_035085.1	14144103	.	G	A	.	.	MAF_USDA=4.918
NC_035085.1	14144212	.	C	T	.	.	MAF_INRAE=20.0
NC_035085.1	14144245	.	C	A	.	.	MAF_USDA=1.639
NC_035085.1	14144322	.	T	G	.	.	MAF_INRAE=26.667;MAF_USDA=27.647
NC_035085.1	14144340	.	T	C	.	.	MAF_INRAE=27.5;MAF_USDA=27.059
NC_035085.1	14144371	.	G	A	.	.	MAF_INRAE=8.861;MAF_USDA=10.588
NC_035085.1	14144395	.	C	T	.	.	MAF_USDA=3.279
NC_035085.1	14144400	.	T	A	.	.	MAF_INRAE=27.215;MAF_USDA=31.176
NC_035085.1	14144410	.	G	A	.	.	MAF_USDA=2.459
NC_035085.1	14144441	.	G	A	.	.	MAF_USDA=6.25
NC_035085.1	14144444	.	A	T	.	.	MAF_USDA=6.25
NC_035085.1	14144459	.	T	C	.	.	MAF_USDA=4.706
NC_035085.1	14144471	.	A	T	.	.	MAF_USDA=6.25
NC_035085.1	14144481	.	C	A	.	.	MAF_USDA=12.295
NC_035085.1	14144511	.	T	A	.	.	MAF_USDA=6.25
NC_035085.1	14144635	.	C	T	.	.	MAF_USDA=8.333
NC_035085.1	14144666	.	T	C	.	.	MAF_INRAE=5.263
NC_035085.1	14144671	.	C	T	.	.	MAF_USDA=3.279
NC_035085.1	14144672	.	C	A	.	.	MAF_INRAE=1.667
NC_035085.1	14144679	.	G	A	.	.	MAF_USDA=4.098
NC_035085.1	14144693	.	G	A	.	.	MAF_INRAE=1.667;MAF_USDA=7.647
NC_035085.1	14144707	.	A	G	.	.	MAF_USDA=6.25
NC_035085.1	14144732	.	G	C	.	.	MAF_INRAE=4.167;MAF_USDA=1.639
NC_035085.1	14144788	.	G	T	.	.	MAF_USDA=1.639
NC_035085.1	14144833	.	C	T	.	.	MAF_INRAE=1.667;MAF_USDA=5.294
NC_035085.1	14144836	.	G	T	.	.	MAF_USDA=1.639
NC_035085.1	14144853	.	G	C	.	.	MAF_INRAE=38.608;MAF_USDA=31.765
NC_035085.1	14144918	.	T	G	.	.	MAF_USDA=9.016
NC_035085.1	14144950	.	C	T	.	.	MAF_USDA=6.25
NC_035085.1	14144996	.	T	G	.	.	MAF_USDA=8.333
NC_035085.1	14145068	.	G	T	.	.	MAF_USDA=3.279
NC_035085.1	14145115	.	C	T	.	.	MAF_INRAE=5.263
NC_035085.1	14145312	.	T	A	.	.	MAF_USDA=2.5
NC_035085.1	14145418	.	T	A	.	.	MAF_USDA=1.639
NC_035085.1	14145421	.	C	G	.	.	MAF_INRAE=5.263
NC_035085.1	14145436	.	T	C	.	.	MAF_INRAE=11.392;MAF_USDA=5.738
NC_035085.1	14145443	.	T	C	.	.	MAF_INRAE=13.291;MAF_USDA=17.059
NC_035085.1	14145444	.	T	A	.	.	MAF_INRAE=38.608;MAF_USDA=31.176
NC_035085.1	14145527	.	A	G	.	.	MAF_USDA=6.25
NC_035085.1	14145706	.	T	A	.	.	MAF_USDA=6.25
NC_035085.1	14145830	.	G	T	.	.	MAF_INRAE=38.608;MAF_USDA=32.353
NC_035085.1	14145888	.	T	A	.	.	MAF_INRAE=16.456;MAF_USDA=18.824
NC_035085.1	14145907	.	T	C	.	.	MAF_USDA=6.25
NC_035085.1	14145922	.	A	C	.	.	MAF_INRAE=5.263
NC_035085.1	14146031	.	C	T	.	.	MAF_USDA=4.706
NC_035085.1	14146040	.	T	A	.	.	MAF_INRAE=13.291;MAF_USDA=18.824
NC_035085.1	14146076	.	G	A	.	.	MAF_INRAE=13.333;MAF_USDA=12.353
NC_035085.1	14146086	.	T	A	.	.	MAF_USDA=4.098
NC_035085.1	14146091	.	T	G	.	.	MAF_INRAE=13.291;MAF_USDA=18.824
NC_035085.1	14146095	.	T	C	.	.	MAF_USDA=4.098
NC_035085.1	14146131	.	G	A	.	.	MAF_USDA=17.213
NC_035085.1	14146148	.	G	T	.	.	MAF_INRAE=11.667;MAF_USDA=5.738
NC_035085.1	14146202	.	T	C	.	.	MAF_USDA=4.918
NC_035085.1	14146222	.	T	C	.	.	MAF_INRAE=11.392;MAF_USDA=42.353
NC_035085.1	14146245	.	A	G	.	.	MAF_INRAE=21.053
NC_035085.1	14146246	.	A	C	.	.	MAF_INRAE=1.667;MAF_USDA=8.333
NC_035085.1	14146333	.	G	A	.	.	MAF_USDA=3.279
NC_035085.1	14146416	.	C	T	.	.	MAF_INRAE=31.579;MAF_USDA=7.059
NC_035085.1	14146421	.	G	T	.	.	MAF_USDA=2.459
NC_035085.1	14146616	.	T	C	.	.	MAF_USDA=11.475
NC_035085.1	14146696	.	A	G	.	.	MAF_INRAE=13.333;MAF_USDA=37.647
NC_035085.1	14146698	.	T	C	.	.	MAF_INRAE=4.167;MAF_USDA=7.377
NC_035085.1	14146717	.	C	A	.	.	MAF_INRAE=4.167;MAF_USDA=7.377
NC_035085.1	14146744	.	A	G	.	.	MAF_USDA=13.115
NC_035085.1	14146769	.	G	T	.	.	MAF_INRAE=4.167;MAF_USDA=4.706
NC_035085.1	14146848	.	T	G	.	.	MAF_USDA=11.176
NC_035085.1	14146868	.	T	A	.	.	MAF_USDA=3.279
NC_035085.1	14146917	.	T	A	.	.	MAF_USDA=3.279
NC_035085.1	14147002	.	G	T	.	.	MAF_USDA=2.353
NC_035085.1	14147027	.	A	C	.	.	MAF_INRAE=5.263
NC_035085.1	14147033	.	T	C	.	.	MAF_INRAE=14.167;MAF_USDA=33.529
NC_035085.1	14147064	.	G	T	.	.	MAF_INRAE=13.333;MAF_USDA=29.762
NC_035085.1	14147114	.	C	T	.	.	MAF_INRAE=5.263
NC_035085.1	14147222	.	G	C	.	.	MAF_INRAE=13.333;MAF_USDA=32.353
NC_035085.1	14147266	.	G	A	.	.	MAF_USDA=1.639
NC_035085.1	14147346	.	C	T	.	.	MAF_USDA=6.25
NC_035085.1	14147370	.	T	A	.	.	MAF_INRAE=13.291;MAF_USDA=18.235
NC_035085.1	14147371	.	T	C	.	.	MAF_INRAE=35.443;MAF_USDA=38.235
NC_035085.1	14147387	.	C	T	.	.	MAF_USDA=4.098
NC_035085.1	14147390	.	G	A	.	.	MAF_USDA=6.25
NC_035085.1	14147430	.	T	A	.	.	MAF_USDA=2.459
NC_035085.1	14147451	.	G	T	.	.	MAF_INRAE=4.167;MAF_USDA=2.459
NC_035085.1	14147461	.	C	T	.	.	MAF_INRAE=35.443;MAF_USDA=36.471
NC_035085.1	14147534	.	C	A	.	.	MAF_INRAE=13.333;MAF_USDA=31.765
NC_035085.1	14147542	.	C	A	.	.	MAF_INRAE=13.291;MAF_USDA=18.235
NC_035085.1	14147570	.	A	T	.	.	MAF_INRAE=24.051;MAF_USDA=23.214
NC_035085.1	14147574	.	G	A	.	.	MAF_INRAE=10.833;MAF_USDA=18.452
NC_035085.1	14147583	.	G	T	.	.	MAF_USDA=3.333
NC_035085.1	14147584	.	C	A	.	.	MAF_USDA=2.381
NC_035085.1	14147610	.	T	A	.	.	MAF_USDA=5.0
NC_035085.1	14147620	.	A	G	.	.	MAF_USDA=4.167
NC_035085.1	14147629	.	C	T	.	.	MAF_INRAE=1.667;MAF_USDA=8.235
NC_035085.1	14147667	.	T	C	.	.	MAF_USDA=1.639
NC_035085.1	14147713	.	G	A	.	.	MAF_USDA=11.475
NC_035085.1	14147756	.	T	G	.	.	MAF_INRAE=13.333;MAF_USDA=44.118
NC_035085.1	14147766	.	G	T	.	.	MAF_INRAE=13.333;MAF_USDA=44.118
NC_035085.1	14147779	.	G	A	.	.	MAF_INRAE=13.333;MAF_USDA=44.118
NC_035085.1	14147798	.	T	A	.	.	MAF_INRAE=21.519;MAF_USDA=46.471
NC_035085.1	14147801	.	G	A	.	.	MAF_USDA=6.25
NC_035085.1	14147815	.	T	A	.	.	MAF_INRAE=38.608;MAF_USDA=33.529
NC_035085.1	14147816	.	C	A	.	.	MAF_INRAE=40.833;MAF_USDA=33.529
NC_035085.1	14147898	.	C	A	.	.	MAF_USDA=2.459
NC_035085.1	14147901	.	C	G	.	.	MAF_USDA=1.639
NC_035085.1	14147910	.	G	A,T	.	.	MAF_INRAE=5.263;MAF_USDA=1.639
NC_035085.1	14148037	.	G	A	.	.	MAF_INRAE=5.263
NC_035085.1	14148071	.	A	G	.	.	MAF_INRAE=13.333;MAF_USDA=48.235
NC_035085.1	14148072	.	A	G	.	.	MAF_INRAE=13.333;MAF_USDA=47.647
NC_035085.1	14148175	.	G	C	.	.	MAF_INRAE=5.263
NC_035085.1	14148230	.	G	T	.	.	MAF_INRAE=15.19;MAF_USDA=12.941
NC_035085.1	14148252	.	C	A	.	.	MAF_INRAE=5.263
NC_035085.1	14148282	.	G	A	.	.	MAF_INRAE=10.759;MAF_USDA=3.279
NC_035085.1	14148320	.	T	C	.	.	MAF_USDA=3.279
NC_035085.1	14148585	.	C	A	.	.	MAF_INRAE=27.215;MAF_USDA=33.529
NC_035085.1	14148602	.	G	A	.	.	MAF_INRAE=27.215;MAF_USDA=31.25
NC_035085.1	14148614	.	A	C	.	.	MAF_INRAE=21.519;MAF_USDA=20.833
NC_035085.1	14148639	.	A	G	.	.	MAF_INRAE=38.608;MAF_USDA=33.529
NC_035085.1	14148740	.	G	T	.	.	MAF_INRAE=28.481;MAF_USDA=32.941
NC_035085.1	14148751	.	C	T	.	.	MAF_INRAE=10.759;MAF_USDA=19.412
NC_035085.1	14148757	.	A	C	.	.	MAF_INRAE=39.241;MAF_USDA=33.529
NC_035085.1	14148839	.	G	A	.	.	MAF_INRAE=2.5;MAF_USDA=29.412
NC_035085.1	14148885	.	T	C	.	.	MAF_INRAE=10.759;MAF_USDA=4.918
NC_035085.1	14149000	.	C	A	.	.	MAF_INRAE=26.582;MAF_USDA=25.882
NC_035085.1	14149013	.	G	T	.	.	MAF_INRAE=15.823;MAF_USDA=14.118
NC_035085.1	14149068	.	G	A	.	.	MAF_INRAE=18.354;MAF_USDA=2.941
NC_035085.1	14149093	.	C	G	.	.	MAF_INRAE=11.667
NC_035085.1	14149105	.	A	G	.	.	MAF_USDA=4.918
NC_035085.1	14149271	.	G	T	.	.	MAF_INRAE=10.759;MAF_USDA=8.824
NC_035085.1	14149283	.	C	A	.	.	MAF_INRAE=13.333;MAF_USDA=24.118
NC_035085.1	14149321	.	T	C	.	.	MAF_USDA=2.459
NC_035085.1	14149355	.	A	G	.	.	MAF_USDA=1.639
NC_035085.1	14149382	.	G	T	.	.	MAF_INRAE=28.481;MAF_USDA=38.824
NC_035085.1	14149442	.	T	A	.	.	MAF_INRAE=10.759;MAF_USDA=12.353
NC_035085.1	14149465	.	A	T	.	.	MAF_USDA=1.639
NC_035085.1	14149466	.	T	A	.	.	MAF_INRAE=18.987;MAF_USDA=6.25
NC_035085.1	14149467	.	G	T	.	.	MAF_INRAE=14.167
NC_035085.1	14149494	.	T	G	.	.	MAF_USDA=29.167
NC_035085.1	14149641	.	A	G	.	.	MAF_INRAE=4.167;MAF_USDA=1.639
NC_035085.1	14149689	.	T	C	.	.	MAF_INRAE=10.759;MAF_USDA=11.176
NC_035085.1	14149737	.	G	A	.	.	MAF_USDA=5.294
NC_035085.1	14149775	.	C	A	.	.	MAF_INRAE=14.167;MAF_USDA=4.167
NC_035085.1	14149836	.	T	A	.	.	MAF_INRAE=10.759;MAF_USDA=4.098
NC_035085.1	14150064	.	C	T	.	.	MAF_INRAE=9.494;MAF_USDA=3.279
NC_035085.1	14150149	.	G	C	.	.	MAF_USDA=8.333
NC_035085.1	14150245	.	A	T	.	.	MAF_INRAE=20.886;MAF_USDA=32.353
NC_035085.1	14150280	.	T	C	.	.	MAF_USDA=4.098
NC_035085.1	14150293	.	G	C	.	.	MAF_USDA=1.639
NC_035085.1	14150299	.	A	C	.	.	MAF_USDA=9.016
NC_035085.1	14150361	.	A	G	.	.	MAF_INRAE=19.62;MAF_USDA=30.588
NC_035085.1	14150501	.	G	A	.	.	MAF_USDA=1.639
NC_035085.1	14150961	.	A	G	.	.	MAF_USDA=3.279
NC_035085.1	14150994	.	T	C	.	.	MAF_USDA=4.167
NC_035085.1	14151040	.	G	T	.	.	MAF_USDA=6.25
NC_035085.1	14151057	.	G	A	.	.	MAF_INRAE=36.076;MAF_USDA=21.311
NC_035085.1	14151087	.	C	G	.	.	MAF_INRAE=15.789
NC_035085.1	14151104	.	T	A	.	.	MAF_INRAE=5.0;MAF_USDA=4.098
NC_035085.1	14151105	.	G	T	.	.	MAF_INRAE=18.333;MAF_USDA=27.059
NC_035085.1	14151108	.	C	A	.	.	MAF_INRAE=5.0;MAF_USDA=4.918
NC_035085.1	14151112	.	A	C	.	.	MAF_USDA=4.098
NC_035085.1	14151115	.	T	A	.	.	MAF_USDA=4.098
NC_035085.1	14151116	.	G	T	.	.	MAF_INRAE=36.842;MAF_USDA=48.235
NC_035085.1	14151118	.	C	A	.	.	MAF_INRAE=37.5;MAF_USDA=44.118
NC_035085.1	14151166	.	T	C	.	.	MAF_USDA=3.279
NC_035085.1	14151269	.	C	A	.	.	MAF_INRAE=5.0;MAF_USDA=4.098
NC_035085.1	14151309	.	T	C	.	.	MAF_USDA=1.639
NC_035085.1	14151452	.	C	A	.	.	MAF_USDA=1.639
NC_035085.1	14151619	.	G	A	.	.	MAF_INRAE=5.0;MAF_USDA=5.0
NC_035085.1	14151671	.	C	A	.	.	MAF_USDA=1.667
NC_035085.1	14151697	.	A	G	.	.	MAF_INRAE=10.127;MAF_USDA=3.279
NC_035085.1	14151708	.	C	T	.	.	MAF_INRAE=22.152;MAF_USDA=47.059
NC_035085.1	14151906	.	G	A	.	.	MAF_INRAE=7.595;MAF_USDA=10.0
NC_035085.1	14152242	.	A	G	.	.	MAF_USDA=1.639
NC_035085.1	14152273	.	G	A	.	.	MAF_INRAE=5.0
NC_035085.1	14152274	.	G	C	.	.	MAF_USDA=1.639
NC_035085.1	14152403	.	G	A	.	.	MAF_INRAE=36.076;MAF_USDA=40.0
NC_035085.1	14152432	.	A	C	.	.	MAF_INRAE=36.076;MAF_USDA=32.941
NC_035085.1	14152470	.	C	G	.	.	MAF_USDA=6.25
NC_035085.1	14152472	.	C	T	.	.	MAF_USDA=1.639
NC_035085.1	14152519	.	A	G	.	.	MAF_USDA=3.279
NC_035085.1	14152603	.	A	G	.	.	MAF_USDA=4.918
NC_035085.1	14152680	.	G	A	.	.	MAF_USDA=2.459
NC_035085.1	14152741	.	G	A	.	.	MAF_INRAE=10.759;MAF_USDA=5.738
NC_035085.1	14152749	.	T	C	.	.	MAF_USDA=2.459
NC_035085.1	14152770	.	A	T	.	.	MAF_USDA=2.459
NC_035085.1	14152788	.	G	C	.	.	MAF_INRAE=11.667;MAF_USDA=3.279
NC_035085.1	14152818	.	G	A	.	.	MAF_USDA=4.706
NC_035085.1	14152828	.	T	G	.	.	MAF_INRAE=2.5;MAF_USDA=14.754
NC_035085.1	14152872	.	A	T	.	.	MAF_INRAE=24.684
NC_035085.1	14152877	.	C	T	.	.	MAF_INRAE=1.667;MAF_USDA=15.254
NC_035085.1	14152905	.	C	G	.	.	MAF_USDA=4.098
NC_035085.1	14152962	.	A	G	.	.	MAF_INRAE=1.667;MAF_USDA=14.754
NC_035085.1	14152988	.	C	A	.	.	MAF_USDA=3.279
NC_035085.1	14153023	.	A	C	.	.	MAF_INRAE=31.579;MAF_USDA=31.765
NC_035085.1	14153054	.	A	T	.	.	MAF_USDA=3.279
NC_035085.1	14153250	.	G	A	.	.	MAF_USDA=4.167
NC_035085.1	14153259	.	G	A	.	.	MAF_USDA=6.25
NC_035085.1	14153510	.	G	A	.	.	MAF_INRAE=5.0;MAF_USDA=5.738
NC_035085.1	14153542	.	A	T	.	.	MAF_USDA=8.333
NC_035085.1	14153544	.	A	T	.	.	MAF_USDA=1.639
NC_035085.1	14153559	.	C	A	.	.	MAF_INRAE=32.278;MAF_USDA=35.882
NC_035085.1	14153611	.	C	A	.	.	MAF_INRAE=6.667;MAF_USDA=14.754
NC_035085.1	14153649	.	A	C	.	.	MAF_INRAE=24.051;MAF_USDA=42.941
NC_035085.1	14153764	.	G	T	.	.	MAF_INRAE=5.0;MAF_USDA=7.647
NC_035085.1	14153765	.	G	T	.	.	MAF_USDA=10.0
NC_035085.1	14153812	.	T	C	.	.	MAF_INRAE=32.278;MAF_USDA=34.118
NC_035085.1	14153826	.	C	A	.	.	MAF_USDA=11.475
NC_035085.1	14153858	.	G	T	.	.	MAF_INRAE=10.759;MAF_USDA=8.197
NC_035085.1	14153860	.	G	A	.	.	MAF_USDA=2.459
NC_035085.1	14153861	.	C	G	.	.	MAF_USDA=2.459
NC_035085.1	14153862	.	A	T	.	.	MAF_USDA=2.459
NC_035085.1	14153954	.	G	A	.	.	MAF_USDA=6.25
NC_035085.1	14153956	.	A	T	.	.	MAF_USDA=6.25
NC_035085.1	14153964	.	T	A	.	.	MAF_USDA=3.279
NC_035085.1	14154077	.	C	T	.	.	MAF_INRAE=36.076;MAF_USDA=34.118
NC_035085.1	14154092	.	G	T	.	.	MAF_USDA=6.25
NC_035085.1	14154098	.	C	A	.	.	MAF_INRAE=5.0;MAF_USDA=9.412
NC_035085.1	14154172	.	G	A	.	.	MAF_USDA=1.639
NC_035085.1	14154175	.	G	A	.	.	MAF_INRAE=28.481;MAF_USDA=47.059
NC_035085.1	14154189	.	C	T	.	.	MAF_USDA=2.459
NC_035085.1	14154247	.	A	C	.	.	MAF_USDA=2.459
NC_035085.1	14154264	.	G	T	.	.	MAF_INRAE=5.263
NC_035085.1	14154356	.	C	T	.	.	MAF_INRAE=16.667;MAF_USDA=22.941
NC_035085.1	14154387	.	T	G	.	.	MAF_INRAE=5.263;MAF_USDA=18.75
NC_035085.1	14154396	.	T	C	.	.	MAF_INRAE=7.595;MAF_USDA=12.941
NC_035085.1	14154451	.	C	G	.	.	MAF_USDA=6.25
NC_035085.1	14154577	.	A	T	.	.	MAF_INRAE=1.667
NC_035085.1	14154615	.	G	A	.	.	MAF_USDA=8.197
NC_035085.1	14154686	.	C	A	.	.	MAF_INRAE=36.709;MAF_USDA=32.941
NC_035085.1	14154781	.	T	G	.	.	MAF_INRAE=1.667
NC_035085.1	14154850	.	T	G	.	.	MAF_USDA=6.25
NC_035085.1	14154955	.	C	G	.	.	MAF_INRAE=5.0;MAF_USDA=4.918
NC_035085.1	14155056	.	C	T	.	.	MAF_USDA=2.459
NC_035085.1	14155065	.	A	T	.	.	MAF_USDA=2.459
NC_035085.1	14155185	.	T	C	.	.	MAF_INRAE=32.278;MAF_USDA=42.353
NC_035085.1	14155270	.	G	A	.	.	MAF_USDA=14.754
NC_035085.1	14155315	.	G	T	.	.	MAF_USDA=1.639
NC_035085.1	14155387	.	C	T	.	.	MAF_USDA=3.279
NC_035085.1	14155395	.	C	T	.	.	MAF_INRAE=15.823;MAF_USDA=18.235
NC_035085.1	14155400	.	T	C	.	.	MAF_INRAE=15.823;MAF_USDA=18.824
NC_035085.1	14155423	.	C	A	.	.	MAF_USDA=4.167
NC_035085.1	14155426	.	G	A	.	.	MAF_INRAE=12.658;MAF_USDA=32.353
NC_035085.1	14155445	.	C	A	.	.	MAF_USDA=6.25
NC_035085.1	14155524	.	C	T	.	.	MAF_USDA=2.5
NC_035085.1	14155556	.	A	T	.	.	MAF_USDA=6.25
NC_035085.1	14155608	.	A	G	.	.	MAF_USDA=7.377
NC_035085.1	14155626	.	C	T	.	.	MAF_USDA=6.25
NC_035085.1	14155663	.	A	G	.	.	MAF_USDA=6.25
NC_035085.1	14155674	.	C	T	.	.	MAF_USDA=6.25
NC_035085.1	14155745	.	G	T	.	.	MAF_USDA=6.25
NC_035085.1	14155761	.	A	T	.	.	MAF_USDA=4.167
NC_035085.1	14155763	.	C	A	.	.	MAF_USDA=6.25
NC_035085.1	14155791	.	C	T	.	.	MAF_INRAE=17.722;MAF_USDA=20.588
NC_035085.1	14155792	.	G	A	.	.	MAF_USDA=6.25
NC_035085.1	14155886	.	C	T	.	.	MAF_INRAE=36.076;MAF_USDA=32.353
NC_035085.1	14155924	.	G	C	.	.	MAF_INRAE=29.114;MAF_USDA=47.647
NC_035085.1	14155944	.	C	T	.	.	MAF_INRAE=4.167;MAF_USDA=7.059
NC_035085.1	14156057	.	A	G	.	.	MAF_USDA=6.25
NC_035085.1	14156095	.	C	G	.	.	MAF_INRAE=16.456;MAF_USDA=18.235
NC_035085.1	14156188	.	G	A	.	.	MAF_INRAE=16.456;MAF_USDA=16.471
NC_035085.1	14156254	.	G	A	.	.	MAF_INRAE=7.595;MAF_USDA=10.588
NC_035085.1	14156280	.	A	C	.	.	MAF_INRAE=32.278;MAF_USDA=50.0
NC_035085.1	14156285	.	T	C	.	.	MAF_USDA=8.197
NC_035085.1	14156287	.	T	C	.	.	MAF_INRAE=10.127;MAF_USDA=5.294
NC_035085.1	14156332	.	C	G	.	.	MAF_USDA=4.918
NC_035085.1	14156367	.	G	T	.	.	MAF_USDA=6.25
NC_035085.1	14156371	.	T	C	.	.	MAF_INRAE=5.0;MAF_USDA=3.279
NC_035085.1	14156377	.	T	G	.	.	MAF_INRAE=15.823;MAF_USDA=38.235
NC_035085.1	14156448	.	A	G	.	.	MAF_INRAE=16.456;MAF_USDA=15.882
NC_035085.1	14156476	.	C	A	.	.	MAF_INRAE=4.167;MAF_USDA=4.706
NC_035085.1	14156519	.	C	G	.	.	MAF_USDA=1.639
NC_035085.1	14156536	.	T	G	.	.	MAF_USDA=2.459
NC_035085.1	14156597	.	C	G	.	.	MAF_INRAE=12.658;MAF_USDA=32.353
NC_035085.1	14156619	.	A	G	.	.	MAF_USDA=3.279
NC_035085.1	14156699	.	T	A	.	.	MAF_INRAE=4.167;MAF_USDA=7.059
NC_035085.1	14156830	.	G	T	.	.	MAF_USDA=6.25
NC_035085.1	14156908	.	A	G	.	.	MAF_USDA=4.918
NC_035085.1	14156919	.	T	G	.	.	MAF_INRAE=10.759;MAF_USDA=10.588
NC_035085.1	14156926	.	C	T	.	.	MAF_USDA=3.279
NC_035085.1	14157008	.	T	G	.	.	MAF_USDA=2.459
NC_035085.1	14157155	.	C	T	.	.	MAF_USDA=1.639
NC_035085.1	14157218	.	C	T	.	.	MAF_USDA=3.279
NC_035085.1	14157277	.	G	A	.	.	MAF_USDA=6.25
NC_035085.1	14157331	.	G	A	.	.	MAF_USDA=6.25
NC_035085.1	14157337	.	G	A	.	.	MAF_INRAE=5.0
NC_035085.1	14157356	.	C	T	.	.	MAF_USDA=2.353
NC_035085.1	14157485	.	T	C	.	.	MAF_INRAE=10.127;MAF_USDA=14.118
NC_035085.1	14157532	.	G	T	.	.	MAF_USDA=2.353
NC_035085.1	14157572	.	A	G	.	.	MAF_USDA=6.25
NC_035085.1	14157580	.	G	A	.	.	MAF_USDA=2.459
NC_035085.1	14157671	.	G	A	.	.	MAF_INRAE=37.5;MAF_USDA=39.583
NC_035085.1	14157672	.	A	T	.	.	MAF_INRAE=37.5;MAF_USDA=39.583
NC_035085.1	14157679	.	T	A	.	.	MAF_INRAE=11.667;MAF_USDA=4.098
NC_035085.1	14157741	.	C	G	.	.	MAF_USDA=3.529
NC_035085.1	14157767	.	T	G	.	.	MAF_INRAE=19.62;MAF_USDA=20.0
NC_035085.1	14157779	.	A	T	.	.	MAF_INRAE=19.62;MAF_USDA=20.588
NC_035085.1	14157855	.	G	A	.	.	MAF_USDA=9.412
NC_035085.1	14157858	.	C	T	.	.	MAF_USDA=9.412
NC_035085.1	14157875	.	G	T	.	.	MAF_USDA=5.882
NC_035085.1	14157882	.	A	C	.	.	MAF_INRAE=11.667;MAF_USDA=4.098
NC_035085.1	14157897	.	T	G	.	.	MAF_USDA=5.882
NC_035085.1	14157898	.	T	A	.	.	MAF_USDA=5.882
NC_035085.1	14157899	.	A	G	.	.	MAF_USDA=5.882
NC_035085.1	14157902	.	C	G	.	.	MAF_USDA=11.765
NC_035085.1	14157961	.	T	G	.	.	MAF_INRAE=18.354;MAF_USDA=15.294
NC_035085.1	14157965	.	T	G	.	.	MAF_USDA=6.557
NC_035085.1	14157972	.	G	A	.	.	MAF_USDA=1.639
NC_035085.1	14157985	.	A	G	.	.	MAF_USDA=1.639
NC_035085.1	14158037	.	C	A	.	.	MAF_USDA=4.118
NC_035085.1	14158043	.	A	T	.	.	MAF_USDA=4.118
NC_035085.1	14158055	.	A	C	.	.	MAF_USDA=4.118
NC_035085.1	14158140	.	T	A	.	.	MAF_USDA=6.25
NC_035085.1	14158142	.	C	T	.	.	MAF_INRAE=5.833
NC_035085.1	14158145	.	T	A	.	.	MAF_USDA=5.085
NC_035085.1	14158146	.	T	A	.	.	MAF_USDA=10.843
NC_035085.1	14158147	.	T	A	.	.	MAF_USDA=10.843
NC_035085.1	14158148	.	T	A	.	.	MAF_INRAE=29.114;MAF_USDA=19.277
NC_035085.1	14158149	.	A	T	.	.	MAF_INRAE=4.167;MAF_USDA=6.25
NC_035085.1	14158150	.	A	T	.	.	MAF_USDA=6.25
NC_035085.1	14158158	.	G	A	.	.	MAF_INRAE=5.833;MAF_USDA=17.213
NC_035085.1	14158179	.	T	G	.	.	MAF_USDA=8.824
NC_035085.1	14158180	.	G	A	.	.	MAF_USDA=8.824
NC_035085.1	14158268	.	C	A	.	.	MAF_INRAE=5.833;MAF_USDA=39.412
NC_035085.1	14158363	.	A	T	.	.	MAF_USDA=4.118
NC_035085.1	14158386	.	C	A	.	.	MAF_USDA=4.118
NC_035085.1	14158450	.	G	A	.	.	MAF_USDA=3.279
NC_035085.1	14158453	.	A	T	.	.	MAF_INRAE=4.167
NC_035085.1	14158484	.	G	A	.	.	MAF_INRAE=5.833;MAF_USDA=18.033
NC_035085.1	14158495	.	T	A	.	.	MAF_INRAE=4.167
NC_035085.1	14158507	.	A	G	.	.	MAF_USDA=14.754
NC_035085.1	14158650	.	C	A	.	.	MAF_INRAE=7.595;MAF_USDA=10.0
NC_035085.1	14158673	.	C	A	.	.	MAF_USDA=4.118
NC_035085.1	14158707	.	G	A	.	.	MAF_USDA=8.333
NC_035085.1	14158726	.	G	T	.	.	MAF_INRAE=4.167
NC_035085.1	14158807	.	T	A	.	.	MAF_INRAE=11.392;MAF_USDA=11.475
NC_035085.1	14158812	.	T	G	.	.	MAF_INRAE=12.5;MAF_USDA=4.098
NC_035085.1	14158823	.	C	A	.	.	MAF_INRAE=36.709;MAF_USDA=42.941
NC_035085.1	14158854	.	A	G	.	.	MAF_INRAE=5.0;MAF_USDA=5.294
NC_035085.1	14158953	.	C	T	.	.	MAF_USDA=2.459
NC_035085.1	14158991	.	A	G	.	.	MAF_USDA=3.529
NC_035085.1	14159079	.	G	A	.	.	MAF_USDA=4.118
NC_035085.1	14159110	.	T	A	.	.	MAF_INRAE=7.595;MAF_USDA=10.0
NC_035085.1	14159177	.	C	T	.	.	MAF_USDA=11.176
NC_035085.1	14159214	.	A	G	.	.	MAF_INRAE=36.076;MAF_USDA=31.765
NC_035085.1	14159314	.	T	C	.	.	MAF_USDA=3.279
NC_035085.1	14159316	.	G	A	.	.	MAF_INRAE=7.595;MAF_USDA=10.0
NC_035085.1	14159326	.	T	C	.	.	MAF_USDA=1.639
NC_035085.1	14159428	.	C	A	.	.	MAF_USDA=6.25
NC_035085.1	14159431	.	C	T	.	.	MAF_INRAE=36.076;MAF_USDA=41.176
NC_035085.1	14159474	.	A	G	.	.	MAF_USDA=3.279
NC_035085.1	14161994	.	T	C	.	.	MAF_INRAE=26.316
NC_035085.1	14162130	.	CG	CA	.	.	MAF_USDA=39.583
NC_035085.1	14162131	.	G	A	.	.	MAF_INRAE=31.579
NC_035085.1	14162161	.	T	A	.	.	MAF_USDA=6.25
NC_035085.1	14162214	.	A	G	.	.	MAF_INRAE=36.709;MAF_USDA=48.235
NC_035085.1	14162270	.	T	G	.	.	MAF_USDA=8.333
NC_035085.1	14162279	.	G	A	.	.	MAF_INRAE=36.076;MAF_USDA=40.588
NC_035085.1	14162335	.	G	T	.	.	MAF_INRAE=5.0;MAF_USDA=5.294
NC_035085.1	14162445	.	G	A	.	.	MAF_USDA=1.639
NC_035085.1	14162459	.	G	A	.	.	MAF_USDA=8.824
NC_035085.1	14162512	.	C	T	.	.	MAF_INRAE=10.759;MAF_USDA=5.738
NC_035085.1	14162580	.	C	T	.	.	MAF_INRAE=35.443;MAF_USDA=32.941
NC_035085.1	14162685	.	C	T	.	.	MAF_INRAE=26.316;MAF_USDA=10.0
NC_035085.1	14162692	.	G	A	.	.	MAF_USDA=6.25
NC_035085.1	14162724	.	C	A	.	.	MAF_USDA=10.588
NC_035085.1	14162743	.	C	A	.	.	MAF_INRAE=15.823;MAF_USDA=12.941
NC_035085.1	14162775	.	C	T	.	.	MAF_USDA=3.279
NC_035085.1	14162812	.	T	C	.	.	MAF_INRAE=36.076;MAF_USDA=40.588
NC_035085.1	14162817	.	A	G	.	.	MAF_INRAE=31.646;MAF_USDA=24.706
NC_035085.1	14162865	.	C	T	.	.	MAF_INRAE=5.833
NC_035085.1	14162867	.	C	T	.	.	MAF_USDA=3.279
NC_035085.1	14162964	.	T	A	.	.	MAF_INRAE=36.709;MAF_USDA=40.588
NC_035085.1	14162980	.	T	G	.	.	MAF_INRAE=20.253;MAF_USDA=15.294
NC_035085.1	14163275	.	C	T	.	.	MAF_INRAE=5.0
NC_035085.1	14163319	.	T	G	.	.	MAF_INRAE=36.076;MAF_USDA=48.824
NC_035085.1	14163375	.	A	G	.	.	MAF_INRAE=5.833;MAF_USDA=16.393
NC_035085.1	14163403	.	C	T	.	.	MAF_USDA=3.279
NC_035085.1	14163437	.	T	G	.	.	MAF_USDA=9.412
NC_035085.1	14163447	.	T	G	.	.	MAF_INRAE=5.833;MAF_USDA=27.049
NC_035085.1	14163527	.	C	A	.	.	MAF_INRAE=10.759;MAF_USDA=4.918
NC_035085.1	14163553	.	T	G	.	.	MAF_INRAE=31.013;MAF_USDA=25.294
NC_035085.1	14163570	.	C	T	.	.	MAF_INRAE=4.167
NC_035085.1	14163671	.	G	A	.	.	MAF_INRAE=4.167
NC_035085.1	14163685	.	A	C	.	.	MAF_USDA=2.459
NC_035085.1	14163730	.	C	T	.	.	MAF_USDA=4.098
NC_035085.1	14163744	.	T	C	.	.	MAF_USDA=9.412
NC_035085.1	14163760	.	T	A	.	.	MAF_USDA=2.459
NC_035085.1	14163782	.	A	T	.	.	MAF_INRAE=5.833;MAF_USDA=26.23
NC_035085.1	14163840	.	G	T	.	.	MAF_USDA=8.333
NC_035085.1	14163858	.	C	A	.	.	MAF_INRAE=22.152;MAF_USDA=46.471
NC_035085.1	14164013	.	G	T	.	.	MAF_USDA=6.25
NC_035085.1	14164165	.	C	T	.	.	MAF_USDA=2.459
NC_035085.1	14164170	.	G	A	.	.	MAF_USDA=6.557
NC_035085.1	14164200	.	A	G	.	.	MAF_INRAE=11.667;MAF_USDA=5.738
NC_035085.1	14164249	.	G	T	.	.	MAF_INRAE=4.167
NC_035085.1	14164272	.	T	C	.	.	MAF_INRAE=10.759;MAF_USDA=4.918
NC_035085.1	14164304	.	G	C	.	.	MAF_INRAE=26.582;MAF_USDA=45.882
NC_035085.1	14164415	.	T	C	.	.	MAF_INRAE=11.667
NC_035085.1	14164427	.	G	T	.	.	MAF_USDA=3.279
NC_035085.1	14164444	.	G	A	.	.	MAF_INRAE=11.667;MAF_USDA=8.197
NC_035085.1	14164467	.	G	A	.	.	MAF_USDA=1.639
NC_035085.1	14164537	.	G	A	.	.	MAF_INRAE=6.329;MAF_USDA=8.235
NC_035085.1	14164546	.	A	G	.	.	MAF_USDA=6.557
NC_035085.1	14164552	.	A	T	.	.	MAF_INRAE=6.329;MAF_USDA=12.941
NC_035085.1	14164659	.	G	A	.	.	MAF_USDA=4.918
NC_035085.1	14164747	.	C	A	.	.	MAF_INRAE=10.127;MAF_USDA=26.23
NC_035085.1	14164748	.	C	T	.	.	MAF_INRAE=5.0;MAF_USDA=4.098
NC_035085.1	14164754	.	A	C	.	.	MAF_INRAE=5.0;MAF_USDA=13.529
NC_035085.1	14164807	.	T	C	.	.	MAF_INRAE=10.759;MAF_USDA=2.459
NC_035085.1	14164831	.	C	T	.	.	MAF_INRAE=27.848;MAF_USDA=39.412
NC_035085.1	14164978	.	G	T	.	.	MAF_USDA=2.459
NC_035085.1	14164995	.	T	G	.	.	MAF_USDA=4.167
NC_035085.1	14164996	.	G	A	.	.	MAF_USDA=5.738
NC_035085.1	14165013	.	G	A	.	.	MAF_INRAE=13.924;MAF_USDA=11.176
NC_035085.1	14165148	.	T	G	.	.	MAF_USDA=4.167
NC_035085.1	14165283	.	C	G	.	.	MAF_INRAE=11.667
NC_035085.1	14165339	.	C	A	.	.	MAF_USDA=1.639
NC_035085.1	14165458	.	C	T	.	.	MAF_USDA=3.279
NC_035085.1	14165553	.	T	C	.	.	MAF_USDA=3.279
NC_035085.1	14165583	.	A	T	.	.	MAF_INRAE=3.333
NC_035085.1	14165659	.	G	A	.	.	MAF_USDA=3.279
NC_035085.1	14165779	.	C	T	.	.	MAF_INRAE=34.167;MAF_USDA=27.083
NC_035085.1	14165945	.	C	A	.	.	MAF_USDA=4.348
NC_035085.1	14165948	.	T	C	.	.	MAF_INRAE=22.5;MAF_USDA=19.565
NC_035085.1	14166079	.	G	A	.	.	MAF_INRAE=21.667;MAF_USDA=12.5
NC_035085.1	14166144	.	G	A	.	.	MAF_INRAE=22.5;MAF_USDA=13.043
NC_035085.1	14166229	.	C	A	.	.	MAF_INRAE=3.333
NC_035085.1	14166252	.	G	T	.	.	MAF_USDA=10.87
NC_035085.1	14166407	.	A	C	.	.	MAF_INRAE=5.063;MAF_USDA=18.852
NC_035085.1	14166416	.	A	G	.	.	MAF_INRAE=18.987;MAF_USDA=22.353
NC_035085.1	14166442	.	T	C	.	.	MAF_INRAE=5.063;MAF_USDA=18.033
NC_035085.1	14166446	.	G	A	.	.	MAF_USDA=3.279
NC_035085.1	14166473	.	T	A	.	.	MAF_INRAE=10.759;MAF_USDA=3.279
NC_035085.1	14166476	.	A	T	.	.	MAF_INRAE=4.167
NC_035085.1	14166483	.	C	T	.	.	MAF_INRAE=18.354;MAF_USDA=21.765
NC_035085.1	14166502	.	G	T	.	.	MAF_USDA=1.639
NC_035085.1	14166529	.	A	C	.	.	MAF_INRAE=18.987;MAF_USDA=27.869
NC_035085.1	14166573	.	C	T	.	.	MAF_INRAE=10.759;MAF_USDA=3.279
NC_035085.1	14166648	.	C	A	.	.	MAF_USDA=3.279
NC_035085.1	14166673	.	A	G	.	.	MAF_USDA=6.25
NC_035085.1	14166713	.	A	G	.	.	MAF_INRAE=34.177;MAF_USDA=40.0
NC_035085.1	14166784	.	G	C	.	.	MAF_USDA=3.279
NC_035085.1	14166837	.	T	A	.	.	MAF_INRAE=17.722;MAF_USDA=25.424
NC_035085.1	14166843	.	T	A	.	.	MAF_USDA=17.797
NC_035085.1	14166845	.	T	A	.	.	MAF_INRAE=1.667;MAF_USDA=12.048
NC_035085.1	14166846	.	A	T	.	.	MAF_USDA=6.25
NC_035085.1	14166847	.	T	G	.	.	MAF_USDA=6.25
NC_035085.1	14166866	.	T	G	.	.	MAF_USDA=6.25
NC_035085.1	14166959	.	G	A	.	.	MAF_USDA=3.279
NC_035085.1	14167005	.	A	T	.	.	MAF_INRAE=10.759;MAF_USDA=3.279
NC_035085.1	14167092	.	G	T	.	.	MAF_INRAE=26.316;MAF_USDA=8.235
NC_035085.1	14167154	.	A	C	.	.	MAF_INRAE=10.759;MAF_USDA=3.279
NC_035085.1	14167240	.	A	T	.	.	MAF_USDA=3.279
NC_035085.1	14167269	.	C	T	.	.	MAF_USDA=3.279
NC_035085.1	14167329	.	T	A	.	.	MAF_USDA=6.25
NC_035085.1	14167375	.	T	C	.	.	MAF_USDA=4.167
NC_035085.1	14167427	.	T	C	.	.	MAF_USDA=4.098
NC_035085.1	14167475	.	C	T	.	.	MAF_USDA=6.25
NC_035085.1	14167489	.	A	G	.	.	MAF_USDA=4.918
NC_035085.1	14167490	.	G	A	.	.	MAF_INRAE=26.316;MAF_USDA=8.235
NC_035085.1	14167541	.	T	C	.	.	MAF_USDA=3.279
NC_035085.1	14167589	.	C	T	.	.	MAF_USDA=6.25
NC_035085.1	14167592	.	G	A	.	.	MAF_USDA=4.918
NC_035085.1	14167647	.	G	A	.	.	MAF_INRAE=17.722;MAF_USDA=3.279
NC_035085.1	14167662	.	G	A	.	.	MAF_INRAE=1.667;MAF_USDA=7.647
NC_035085.1	14167694	.	G	A	.	.	MAF_USDA=22.941
NC_035085.1	14167721	.	G	A	.	.	MAF_INRAE=4.167;MAF_USDA=20.588
NC_035085.1	14167731	.	C	T	.	.	MAF_INRAE=5.0;MAF_USDA=31.176
NC_035085.1	14167765	.	C	G	.	.	MAF_INRAE=9.167;MAF_USDA=3.279
NC_035085.1	14167836	.	G	A	.	.	MAF_USDA=8.197
NC_035085.1	14167837	.	T	A	.	.	MAF_USDA=3.279
NC_035085.1	14167860	.	T	G	.	.	MAF_INRAE=1.667
NC_035085.1	14167867	.	T	C	.	.	MAF_INRAE=1.667
NC_035085.1	14167871	.	C	G	.	.	MAF_USDA=4.918
NC_035085.1	14167901	.	G	A	.	.	MAF_USDA=14.706
NC_035085.1	14167902	.	C	T	.	.	MAF_USDA=19.672
NC_035085.1	14167903	.	A	G	.	.	MAF_USDA=18.235
NC_035085.1	14167913	.	C	T	.	.	MAF_USDA=1.639
NC_035085.1	14167922	.	A	G	.	.	MAF_INRAE=9.167;MAF_USDA=19.672
NC_035085.1	14167986	.	A	T	.	.	MAF_USDA=3.279
NC_035085.1	14168045	.	G	C	.	.	MAF_INRAE=9.167;MAF_USDA=2.459
NC_035085.1	14168368	.	T	C	.	.	MAF_INRAE=18.987;MAF_USDA=10.0
NC_035085.1	14168407	.	T	C	.	.	MAF_USDA=3.279
NC_035085.1	14168483	.	G	T	.	.	MAF_USDA=3.333
NC_035085.1	14168509	.	C	A	.	.	MAF_INRAE=37.975;MAF_USDA=42.941
NC_035085.1	14168574	.	A	T	.	.	MAF_INRAE=37.975;MAF_USDA=47.024
NC_035085.1	14168680	.	T	C	.	.	MAF_INRAE=18.354;MAF_USDA=2.459
NC_035085.1	14168780	.	C	T	.	.	MAF_INRAE=18.354;MAF_USDA=2.083
NC_035085.1	14168918	.	A	C	.	.	MAF_USDA=2.459
NC_035085.1	14169212	.	A	C	.	.	MAF_USDA=3.279
NC_035085.1	14169221	.	G	T	.	.	MAF_INRAE=10.0;MAF_USDA=22.131
NC_035085.1	14169236	.	A	T	.	.	MAF_INRAE=18.354;MAF_USDA=11.765
NC_035085.1	14169296	.	T	G	.	.	MAF_INRAE=10.0;MAF_USDA=27.869
NC_035085.1	14169307	.	G	A	.	.	MAF_USDA=3.279
NC_035085.1	14169328	.	T	A	.	.	MAF_USDA=1.765
NC_035085.1	14169369	.	C	A	.	.	MAF_INRAE=7.595;MAF_USDA=9.412
NC_035085.1	14169397	.	G	A	.	.	MAF_INRAE=44.304;MAF_USDA=36.471
NC_035085.1	14169501	.	A	T	.	.	MAF_INRAE=5.263;MAF_USDA=5.294
NC_035085.1	14169514	.	A	T	.	.	MAF_USDA=8.333
NC_035085.1	14169533	.	G	A	.	.	MAF_USDA=2.459
NC_035085.1	14169582	.	C	A	.	.	MAF_INRAE=7.595;MAF_USDA=8.824
NC_035085.1	14169590	.	T	A	.	.	MAF_INRAE=7.595;MAF_USDA=20.833
NC_035085.1	14169614	.	G	A	.	.	MAF_INRAE=18.354;MAF_USDA=12.941
NC_035085.1	14169621	.	G	T	.	.	MAF_INRAE=25.316;MAF_USDA=43.529
NC_035085.1	14169635	.	G	A	.	.	MAF_INRAE=9.167;MAF_USDA=18.033
NC_035085.1	14169647	.	A	C	.	.	MAF_USDA=3.279
NC_035085.1	14169652	.	G	A	.	.	MAF_USDA=6.557
NC_035085.1	14169660	.	T	A	.	.	MAF_INRAE=45.0
NC_035085.1	14169667	.	T	C	.	.	MAF_USDA=12.5
NC_035085.1	14169695	.	G	A	.	.	MAF_INRAE=9.167;MAF_USDA=6.557
NC_035085.1	14169716	.	G	C	.	.	MAF_INRAE=9.167;MAF_USDA=24.59
NC_035085.1	14169748	.	TGACCCGATGC	TGACCCGATGT	.	.	MAF_USDA=35.417
NC_035085.1	14169758	.	C	T	.	.	MAF_INRAE=42.105
NC_035085.1	14169773	.	A	C	.	.	MAF_INRAE=18.354;MAF_USDA=15.882
NC_035085.1	14169878	.	T	A	.	.	MAF_INRAE=34.167;MAF_USDA=20.0
NC_035085.1	14169940	.	C	T	.	.	MAF_USDA=7.377
NC_035085.1	14169953	.	C	T	.	.	MAF_USDA=6.25
NC_035085.1	14170063	.	A	G	.	.	MAF_INRAE=26.316;MAF_USDA=18.235
NC_035085.1	14170064	.	C	T	.	.	MAF_USDA=6.557
NC_035085.1	14170073	.	A	C	.	.	MAF_USDA=8.333
NC_035085.1	14170119	.	G	A	.	.	MAF_USDA=1.639
NC_035085.1	14170127	.	C	A	.	.	MAF_INRAE=7.595;MAF_USDA=17.059
NC_035085.1	14170200	.	C	A	.	.	MAF_USDA=1.639
NC_035085.1	14170219	.	A	T	.	.	MAF_USDA=8.333
NC_035085.1	14170235	.	G	T	.	.	MAF_INRAE=44.304;MAF_USDA=28.824
NC_035085.1	14170361	.	A	T	.	.	MAF_INRAE=18.354;MAF_USDA=26.23
NC_035085.1	14170498	.	G	C	.	.	MAF_USDA=1.639
NC_035085.1	14170751	.	C	T	.	.	MAF_USDA=3.279
NC_035085.1	14170789	.	G	C	.	.	MAF_INRAE=7.5
NC_035085.1	14170790	.	C	A	.	.	MAF_INRAE=7.5
NC_035085.1	14170822	.	C	T	.	.	MAF_USDA=3.279
NC_035085.1	14170836	.	G	A	.	.	MAF_USDA=2.459
NC_035085.1	14170837	.	C	G	.	.	MAF_USDA=1.639
NC_035085.1	14170919	.	G	A	.	.	MAF_USDA=1.639
NC_035085.1	14171035	.	C	T	.	.	MAF_USDA=5.738
NC_035085.1	14171046	.	C	T	.	.	MAF_INRAE=5.263;MAF_USDA=5.294
NC_035085.1	14171061	.	C	T	.	.	MAF_INRAE=10.759;MAF_USDA=12.295
NC_035085.1	14171095	.	G	A	.	.	MAF_USDA=5.738
NC_035085.1	14171114	.	G	T	.	.	MAF_INRAE=26.316;MAF_USDA=12.353
NC_035085.1	14171115	.	T	G	.	.	MAF_USDA=20.833
NC_035085.1	14171197	.	C	T	.	.	MAF_INRAE=32.911;MAF_USDA=42.941
NC_035085.1	14171207	.	A	G	.	.	MAF_INRAE=6.329;MAF_USDA=20.833
NC_035085.1	14171312	.	G	A	.	.	MAF_INRAE=14.557;MAF_USDA=46.471
NC_035085.1	14171398	.	G	A	.	.	MAF_INRAE=10.127;MAF_USDA=1.639
NC_035085.1	14171416	.	T	G	.	.	MAF_USDA=3.279
NC_035085.1	14171453	.	C	A	.	.	MAF_INRAE=10.759;MAF_USDA=2.459
NC_035085.1	14171454	.	A	G	.	.	MAF_INRAE=20.833;MAF_USDA=22.353
NC_035085.1	14171520	.	T	A	.	.	MAF_USDA=1.639
NC_035085.1	14171588	.	C	T	.	.	MAF_USDA=4.098
NC_035085.1	14171595	.	C	G	.	.	MAF_INRAE=5.263;MAF_USDA=6.557
NC_035085.1	14171656	.	C	T	.	.	MAF_USDA=12.941
NC_035085.1	14171834	.	G	T	.	.	MAF_USDA=4.167
NC_035085.1	14171847	.	A	G	.	.	MAF_INRAE=10.759;MAF_USDA=6.557
NC_035085.1	14171905	.	C	G	.	.	MAF_INRAE=25.316;MAF_USDA=38.235
NC_035085.1	14171952	.	G	T	.	.	MAF_USDA=3.279
NC_035085.1	14171965	.	G	T	.	.	MAF_INRAE=25.316;MAF_USDA=37.647
NC_035085.1	14171984	.	C	T	.	.	MAF_INRAE=5.263;MAF_USDA=9.016
NC_035085.1	14172026	.	G	C	.	.	MAF_INRAE=5.0
NC_035085.1	14172077	.	T	A	.	.	MAF_USDA=3.279
NC_035085.1	14172098	.	T	C	.	.	MAF_INRAE=11.392;MAF_USDA=2.459
NC_035085.1	14172189	.	A	G	.	.	MAF_USDA=10.87
NC_035085.1	14172250	.	G	T	.	.	MAF_USDA=28.824
NC_035085.1	14172274	.	TAA	TAC	.	.	MAF_USDA=20.833
NC_035085.1	14172277	.	C	A	.	.	MAF_USDA=16.667
NC_035085.1	14172281	.	A	G	.	.	MAF_USDA=16.667
NC_035085.1	14172289	.	T	C	.	.	MAF_USDA=12.5
NC_035085.1	14172315	.	G	T	.	.	MAF_USDA=4.167
NC_035085.1	14172366	.	C	T	.	.	MAF_INRAE=10.759;MAF_USDA=3.279
NC_035085.1	14172376	.	G	C	.	.	MAF_INRAE=6.329;MAF_USDA=7.647
NC_035085.1	14172395	.	T	C	.	.	MAF_USDA=16.471
NC_035085.1	14172445	.	A	C	.	.	MAF_USDA=4.167
NC_035085.1	14172518	.	C	A	.	.	MAF_USDA=35.417
NC_035085.1	14172872	.	C	T	.	.	MAF_USDA=22.917
NC_035085.1	14172887	.	G	A	.	.	MAF_INRAE=4.167
NC_035085.1	14172900	.	G	A	.	.	MAF_INRAE=2.5
NC_035085.1	14172902	.	C	T	.	.	MAF_INRAE=5.833
NC_035085.1	14172921	.	T	C	.	.	MAF_INRAE=10.0;MAF_USDA=25.0
NC_035085.1	14172977	.	T	A	.	.	MAF_INRAE=9.167
NC_035085.1	14172982	.	C	T	.	.	MAF_INRAE=8.333
NC_035085.1	14172987	.	G	C	.	.	MAF_INRAE=6.667
NC_035085.1	14172994	.	A	G	.	.	MAF_INRAE=6.667
NC_035085.1	14173001	.	G	A	.	.	MAF_INRAE=10.127;MAF_USDA=2.459
NC_035085.1	14173012	.	G	A	.	.	MAF_INRAE=6.667;MAF_USDA=3.279
NC_035085.1	14173015	.	C	T	.	.	MAF_INRAE=7.5
NC_035085.1	14173019	.	G	A	.	.	MAF_INRAE=26.667;MAF_USDA=20.588
NC_035085.1	14173060	.	A	T	.	.	MAF_INRAE=42.5;MAF_USDA=45.833
NC_035085.1	14173068	.	C	A	.	.	MAF_USDA=13.115
NC_035085.1	14173099	.	A	C	.	.	MAF_USDA=12.295
NC_035085.1	14173338	.	G	A	.	.	MAF_INRAE=2.632;MAF_USDA=7.377
NC_035085.1	14173397	.	A	C	.	.	MAF_INRAE=25.316;MAF_USDA=35.294
NC_035085.1	14173448	.	A	T	.	.	MAF_INRAE=6.329;MAF_USDA=8.235
NC_035085.1	14173477	.	G	T	.	.	MAF_USDA=1.639
NC_035085.1	14173481	.	A	G	.	.	MAF_INRAE=10.759;MAF_USDA=4.098
NC_035085.1	14173498	.	G	C	.	.	MAF_INRAE=10.759;MAF_USDA=2.459
NC_035085.1	14173549	.	A	G	.	.	MAF_USDA=15.882
NC_035085.1	14173558	.	T	C	.	.	MAF_INRAE=10.127;MAF_USDA=2.459
NC_035085.1	14173582	.	C	A	.	.	MAF_INRAE=10.759;MAF_USDA=3.279
NC_035085.1	14173594	.	G	C	.	.	MAF_INRAE=25.316;MAF_USDA=38.824
NC_035085.1	14173679	.	T	G	.	.	MAF_INRAE=10.759;MAF_USDA=3.279
NC_035085.1	14173692	.	C	A	.	.	MAF_INRAE=6.329;MAF_USDA=5.882
NC_035085.1	14173783	.	C	T	.	.	MAF_INRAE=10.759;MAF_USDA=3.279
NC_035085.1	14173839	.	G	A	.	.	MAF_USDA=6.25
NC_035085.1	14174076	.	A	T	.	.	MAF_INRAE=13.291;MAF_USDA=31.176
NC_035085.1	14174161	.	C	T	.	.	MAF_USDA=3.529
NC_035085.1	14174424	.	T	G	.	.	MAF_USDA=3.279
NC_035085.1	14174499	.	G	T	.	.	MAF_INRAE=10.759;MAF_USDA=2.459
NC_035085.1	14174519	.	G	A	.	.	MAF_INRAE=9.167
NC_035085.1	14174664	.	C	G	.	.	MAF_USDA=1.639
NC_035085.1	14174697	.	A	G	.	.	MAF_USDA=3.333
NC_035085.1	14174718	.	A	T	.	.	MAF_INRAE=9.494;MAF_USDA=3.333
NC_035085.1	14174753	.	T	C	.	.	MAF_INRAE=26.316;MAF_USDA=40.964
NC_035085.1	14174854	.	C	A	.	.	MAF_USDA=18.75
NC_035085.1	14175012	.	T	C	.	.	MAF_INRAE=9.167
NC_035085.1	14175015	.	G	T	.	.	MAF_INRAE=9.167;MAF_USDA=1.639
NC_035085.1	14175027	.	A	G	.	.	MAF_INRAE=10.759;MAF_USDA=3.279
NC_035085.1	14175055	.	T	A	.	.	MAF_USDA=9.016
NC_035085.1	14175056	.	C	A	.	.	MAF_INRAE=25.316;MAF_USDA=38.235
NC_035085.1	14175057	.	A	C	.	.	MAF_USDA=2.353
NC_035085.1	14175090	.	C	A	.	.	MAF_INRAE=5.263;MAF_USDA=8.235
NC_035085.1	14175118	.	G	A	.	.	MAF_INRAE=4.167;MAF_USDA=29.167
NC_035085.1	14175119	.	C	A	.	.	MAF_INRAE=4.167;MAF_USDA=29.167
NC_035085.1	14175168	.	A	G	.	.	MAF_USDA=25.882
NC_035085.1	14175264	.	C	T	.	.	MAF_INRAE=10.759;MAF_USDA=3.333
NC_035085.1	14175309	.	G	T	.	.	MAF_USDA=3.571
NC_035085.1	14175397	.	G	T	.	.	MAF_INRAE=10.759;MAF_USDA=2.459
NC_035085.1	14175400	.	T	G	.	.	MAF_INRAE=12.5;MAF_USDA=2.459
NC_035085.1	14175407	.	C	A	.	.	MAF_INRAE=6.329;MAF_USDA=20.833
NC_035085.1	14175544	.	T	C	.	.	MAF_INRAE=13.291;MAF_USDA=30.588
NC_035085.1	14175707	.	C	T	.	.	MAF_INRAE=10.759;MAF_USDA=4.098
NC_035085.1	14175776	.	G	A	.	.	MAF_USDA=1.639
NC_035085.1	14175783	.	G	A	.	.	MAF_INRAE=39.241;MAF_USDA=24.118
NC_035085.1	14175862	.	G	A	.	.	MAF_USDA=6.557
NC_035085.1	14175865	.	G	A	.	.	MAF_USDA=9.836
NC_035085.1	14175884	.	C	G	.	.	MAF_USDA=9.016
NC_035085.1	14175907	.	C	T	.	.	MAF_USDA=1.667
NC_035085.1	14175929	.	A	G	.	.	MAF_USDA=4.167
NC_035085.1	14175936	.	A	G	.	.	MAF_USDA=6.25
NC_035085.1	14175948	.	A	C	.	.	MAF_INRAE=13.291;MAF_USDA=30.952
NC_035085.1	14175968	.	T	C	.	.	MAF_USDA=19.167
NC_035085.1	14175972	.	A	G	.	.	MAF_INRAE=10.833;MAF_USDA=41.667
NC_035085.1	14176009	.	C	T	.	.	MAF_USDA=1.639
NC_035085.1	14176054	.	C	T	.	.	MAF_INRAE=10.759;MAF_USDA=3.279
NC_035085.1	14176180	.	T	C	.	.	MAF_INRAE=25.316;MAF_USDA=38.235
NC_035085.1	14176181	.	T	A	.	.	MAF_INRAE=23.333;MAF_USDA=38.235
NC_035085.1	14176205	.	C	A	.	.	MAF_INRAE=6.329;MAF_USDA=8.824
NC_035085.1	14176291	.	C	T	.	.	MAF_INRAE=10.759;MAF_USDA=3.279
NC_035085.1	14176327	.	T	C	.	.	MAF_INRAE=5.263;MAF_USDA=27.647
NC_035085.1	14176329	.	C	A	.	.	MAF_USDA=27.059
NC_035085.1	14176406	.	A	G	.	.	MAF_USDA=2.459
NC_035085.1	14176511	.	T	A	.	.	MAF_INRAE=3.333
NC_035085.1	14176513	.	T	C	.	.	MAF_INRAE=17.089;MAF_USDA=48.235
NC_035085.1	14176515	.	T	A	.	.	MAF_INRAE=3.333
NC_035085.1	14176611	.	T	G	.	.	MAF_USDA=2.459
NC_035085.1	14176672	.	C	T	.	.	MAF_INRAE=1.667
NC_035085.1	14176697	.	G	T	.	.	MAF_INRAE=1.667
NC_035085.1	14176772	.	A	C	.	.	MAF_USDA=4.918
NC_035085.1	14176822	.	A	G	.	.	MAF_INRAE=9.167;MAF_USDA=2.459
NC_035085.1	14176855	.	G	T	.	.	MAF_INRAE=5.263;MAF_USDA=12.941
NC_035085.1	14176893	.	C	T	.	.	MAF_USDA=1.639
NC_035085.1	14176938	.	T	C	.	.	MAF_INRAE=5.263;MAF_USDA=12.941
NC_035085.1	14176953	.	C	T	.	.	MAF_INRAE=13.291;MAF_USDA=30.588
NC_035085.1	14176958	.	T	C	.	.	MAF_INRAE=10.759;MAF_USDA=3.279
NC_035085.1	14176968	.	T	C	.	.	MAF_USDA=6.25
NC_035085.1	14176970	.	A	T	.	.	MAF_USDA=2.459
NC_035085.1	14177166	.	C	T	.	.	MAF_USDA=4.098
NC_035085.1	14177167	.	G	A	.	.	MAF_USDA=6.557
NC_035085.1	14177248	.	G	A	.	.	MAF_INRAE=25.316;MAF_USDA=38.235
NC_035085.1	14177292	.	T	C	.	.	MAF_INRAE=5.263;MAF_USDA=12.941
NC_035085.1	14177296	.	A	G	.	.	MAF_INRAE=13.291;MAF_USDA=30.588
NC_035085.1	14177325	.	A	G	.	.	MAF_USDA=1.639
NC_035085.1	14177332	.	T	A	.	.	MAF_USDA=6.25
NC_035085.1	14177432	.	T	G	.	.	MAF_USDA=4.918
NC_035085.1	14177499	.	C	A	.	.	MAF_USDA=9.836
NC_035085.1	14177526	.	A	C	.	.	MAF_INRAE=25.316;MAF_USDA=37.647
NC_035085.1	14177564	.	C	T	.	.	MAF_USDA=9.836
NC_035085.1	14177577	.	G	C	.	.	MAF_USDA=3.529
NC_035085.1	14177703	.	A	G	.	.	MAF_INRAE=25.949;MAF_USDA=39.583
NC_035085.1	14177718	.	T	A	.	.	MAF_USDA=2.459
NC_035085.1	14177761	.	G	A	.	.	MAF_INRAE=5.263;MAF_USDA=8.235
NC_035085.1	14177766	.	G	T	.	.	MAF_INRAE=5.263;MAF_USDA=6.557
NC_035085.1	14177855	.	C	A	.	.	MAF_INRAE=5.263;MAF_USDA=15.574
NC_035085.1	14177863	.	T	A	.	.	MAF_INRAE=6.329;MAF_USDA=32.941
NC_035085.1	14177872	.	G	A	.	.	MAF_USDA=3.279
NC_035085.1	14177893	.	G	A	.	.	MAF_USDA=9.836
NC_035085.1	14177983	.	G	A	.	.	MAF_INRAE=5.263;MAF_USDA=11.765
NC_035085.1	14177988	.	T	C	.	.	MAF_USDA=6.25
NC_035085.1	14178029	.	T	A	.	.	MAF_INRAE=5.263
NC_035085.1	14178046	.	A	T	.	.	MAF_INRAE=5.263;MAF_USDA=11.765
NC_035085.1	14178061	.	G	T	.	.	MAF_USDA=18.033
NC_035085.1	14178204	.	C	T	.	.	MAF_INRAE=5.0;MAF_USDA=1.667
NC_035085.1	14178206	.	T	A	.	.	MAF_INRAE=4.167
NC_035085.1	14178305	.	A	G	.	.	MAF_INRAE=5.0
NC_035085.1	14178357	.	C	T	.	.	MAF_USDA=4.167
NC_035085.1	14178401	.	C	T	.	.	MAF_USDA=4.098
NC_035085.1	14178412	.	C	A	.	.	MAF_USDA=3.279
NC_035085.1	14178443	.	A	C	.	.	MAF_USDA=3.279
NC_035085.1	14178482	.	C	A	.	.	MAF_USDA=9.016
NC_035085.1	14178534	.	C	T	.	.	MAF_USDA=1.639
NC_035085.1	14178535	.	A	G	.	.	MAF_USDA=19.672
NC_035085.1	14178614	.	A	C	.	.	MAF_INRAE=4.167;MAF_USDA=12.353
NC_035085.1	14178650	.	C	T	.	.	MAF_INRAE=10.759;MAF_USDA=2.459
NC_035085.1	14178746	.	T	C	.	.	MAF_INRAE=10.127;MAF_USDA=6.471
NC_035085.1	14178795	.	T	C	.	.	MAF_INRAE=4.167;MAF_USDA=12.941
NC_035085.1	14178974	.	A	C	.	.	MAF_INRAE=5.0
NC_035085.1	14179044	.	A	C	.	.	MAF_INRAE=12.658;MAF_USDA=31.176
NC_035085.1	14179198	.	C	T	.	.	MAF_USDA=4.918
NC_035085.1	14179210	.	A	G	.	.	MAF_USDA=44.706
NC_035085.1	14179241	.	G	T	.	.	MAF_INRAE=12.658;MAF_USDA=44.706
NC_035085.1	14179327	.	T	C	.	.	MAF_INRAE=6.329;MAF_USDA=13.529
NC_035085.1	14179343	.	T	G	.	.	MAF_USDA=2.459
NC_035085.1	14179396	.	T	C	.	.	MAF_INRAE=6.329;MAF_USDA=8.824
NC_035085.1	14179495	.	A	G	.	.	MAF_INRAE=6.329;MAF_USDA=6.471
NC_035085.1	14179510	.	T	C	.	.	MAF_USDA=11.176
NC_035085.1	14179516	.	C	T	.	.	MAF_INRAE=22.785;MAF_USDA=48.824
NC_035085.1	14179517	.	G	A	.	.	MAF_USDA=6.557
NC_035085.1	14179522	.	A	G	.	.	MAF_INRAE=6.329;MAF_USDA=20.833
NC_035085.1	14179529	.	G	A	.	.	MAF_INRAE=29.114;MAF_USDA=43.529
NC_035085.1	14179534	.	C	A	.	.	MAF_USDA=4.918
NC_035085.1	14179581	.	G	T	.	.	MAF_USDA=1.667
NC_035085.1	14179582	.	A	C	.	.	MAF_USDA=1.667
NC_035085.1	14179584	.	C	T	.	.	MAF_USDA=6.25
NC_035085.1	14179603	.	A	G	.	.	MAF_INRAE=6.329;MAF_USDA=11.176
NC_035085.1	14179608	.	C	T	.	.	MAF_USDA=1.639
NC_035085.1	14179637	.	A	C	.	.	MAF_USDA=1.639
NC_035085.1	14179646	.	T	A	.	.	MAF_USDA=2.941
NC_035085.1	14179672	.	G	T	.	.	MAF_INRAE=6.329;MAF_USDA=27.647
NC_035085.1	14179715	.	C	T	.	.	MAF_INRAE=26.582;MAF_USDA=34.706
NC_035085.1	14180147	.	C	T	.	.	MAF_USDA=1.639
NC_035085.1	14180169	.	A	T	.	.	MAF_INRAE=3.797
NC_035085.1	14180254	.	G	A	.	.	MAF_USDA=1.639
NC_035085.1	14180280	.	G	A	.	.	MAF_INRAE=10.759
NC_035085.1	14180300	.	G	T	.	.	MAF_INRAE=9.494;MAF_USDA=32.353
NC_035085.1	14180343	.	C	A	.	.	MAF_USDA=4.918
NC_035085.1	14180417	.	G	A	.	.	MAF_USDA=4.918
NC_035085.1	14180505	.	T	A	.	.	MAF_INRAE=2.532
NC_035085.1	14180537	.	G	T	.	.	MAF_INRAE=10.759;MAF_USDA=12.295
NC_035085.1	14180576	.	G	T	.	.	MAF_USDA=12.353
NC_035085.1	14180623	.	T	C	.	.	MAF_INRAE=2.532
NC_035085.1	14180677	.	G	A	.	.	MAF_USDA=5.738
NC_035085.1	14180719	.	C	A	.	.	MAF_USDA=1.639
NC_035085.1	14180742	.	G	A	.	.	MAF_USDA=2.459
NC_035085.1	14180867	.	T	G	.	.	MAF_INRAE=11.392;MAF_USDA=10.0
NC_035085.1	14181096	.	C	T	.	.	MAF_INRAE=11.667
NC_035085.1	14181137	.	A	G	.	.	MAF_INRAE=22.152;MAF_USDA=41.765
NC_035085.1	14181218	.	G	A	.	.	MAF_USDA=10.656
NC_035085.1	14181288	.	A	T	.	.	MAF_INRAE=4.167;MAF_USDA=4.098
NC_035085.1	14181419	.	A	C	.	.	MAF_USDA=3.448
NC_035085.1	14181455	.	C	T	.	.	MAF_USDA=1.695
NC_035085.1	14181474	.	T	C	.	.	MAF_INRAE=23.418;MAF_USDA=42.073
NC_035085.1	14181801	.	T	A	.	.	MAF_USDA=27.083
NC_035085.1	14181857	.	A	C	.	.	MAF_INRAE=4.167;MAF_USDA=8.333
NC_035085.1	14181898	.	A	T	.	.	MAF_INRAE=3.797
NC_035085.1	14181973	.	G	T	.	.	MAF_INRAE=4.167;MAF_USDA=21.765
NC_035085.1	14181974	.	A	G	.	.	MAF_USDA=17.647
NC_035085.1	14182034	.	A	C	.	.	MAF_INRAE=4.167;MAF_USDA=20.588
NC_035085.1	14182039	.	G	T	.	.	MAF_INRAE=4.167;MAF_USDA=21.176
NC_035085.1	14182049	.	G	A	.	.	MAF_USDA=1.639
NC_035085.1	14182050	.	T	G	.	.	MAF_INRAE=4.167;MAF_USDA=21.176
NC_035085.1	14182088	.	C	T	.	.	MAF_INRAE=4.167;MAF_USDA=8.333
NC_035085.1	14182089	.	T	G	.	.	MAF_INRAE=4.167;MAF_USDA=8.333
NC_035085.1	14182179	.	T	G	.	.	MAF_USDA=5.738
NC_035085.1	14182248	.	C	A	.	.	MAF_INRAE=6.329;MAF_USDA=7.647
NC_035085.1	14182391	.	C	G	.	.	MAF_USDA=17.647
NC_035085.1	14182419	.	G	C	.	.	MAF_USDA=4.918
NC_035085.1	14182432	.	C	A	.	.	MAF_USDA=18.235
NC_035085.1	14182487	.	C	T	.	.	MAF_INRAE=6.329;MAF_USDA=24.706
NC_035085.1	14182680	.	G	A	.	.	MAF_USDA=3.529
NC_035085.1	14182775	.	C	G	.	.	MAF_INRAE=4.167;MAF_USDA=38.235
NC_035085.1	14182807	.	T	C	.	.	MAF_INRAE=4.167;MAF_USDA=36.471
NC_035085.1	14182883	.	T	G	.	.	MAF_USDA=1.639
NC_035085.1	14182931	.	G	A	.	.	MAF_USDA=1.639
NC_035085.1	14183113	.	T	A	.	.	MAF_USDA=3.279
NC_035085.1	14183181	.	T	C	.	.	MAF_INRAE=4.167;MAF_USDA=43.529
NC_035085.1	14183182	.	T	C	.	.	MAF_INRAE=4.167;MAF_USDA=43.529
NC_035085.1	14183183	.	T	A	.	.	MAF_INRAE=4.167;MAF_USDA=43.529
NC_035085.1	14183225	.	G	A	.	.	MAF_INRAE=23.418;MAF_USDA=38.824
NC_035085.1	14183226	.	T	A	.	.	MAF_USDA=4.918
NC_035085.1	14183352	.	G	T	.	.	MAF_INRAE=4.167;MAF_USDA=42.941
NC_035085.1	14183363	.	A	G	.	.	MAF_INRAE=4.167;MAF_USDA=20.0
NC_035085.1	14183411	.	C	T	.	.	MAF_USDA=4.918
NC_035085.1	14183426	.	C	T	.	.	MAF_INRAE=5.263;MAF_USDA=4.098
NC_035085.1	14183448	.	C	T	.	.	MAF_USDA=14.706
NC_035085.1	14183534	.	C	A	.	.	MAF_INRAE=20.886;MAF_USDA=34.118
NC_035085.1	14183588	.	A	C	.	.	MAF_USDA=1.639
NC_035085.1	14183602	.	T	G	.	.	MAF_USDA=1.639
NC_035085.1	14183727	.	C	A	.	.	MAF_USDA=5.738
NC_035085.1	14183738	.	G	T	.	.	MAF_USDA=1.639
NC_035085.1	14183747	.	G	A	.	.	MAF_USDA=12.941
NC_035085.1	14183767	.	T	A	.	.	MAF_INRAE=26.316;MAF_USDA=8.824
NC_035085.1	14183841	.	C	A	.	.	MAF_INRAE=15.0;MAF_USDA=2.353
NC_035085.1	14183958	.	C	T	.	.	MAF_INRAE=6.329;MAF_USDA=9.412
NC_035085.1	14184001	.	A	T	.	.	MAF_USDA=4.918
NC_035085.1	14184048	.	A	C	.	.	MAF_INRAE=4.167;MAF_USDA=20.588
NC_035085.1	14184055	.	C	T	.	.	MAF_INRAE=9.494;MAF_USDA=30.0
NC_035085.1	14184086	.	G	A	.	.	MAF_INRAE=9.494;MAF_USDA=30.0
NC_035085.1	14184380	.	T	C	.	.	MAF_USDA=6.25
NC_035085.1	14184420	.	T	C	.	.	MAF_USDA=2.941
NC_035085.1	14184489	.	A	C	.	.	MAF_INRAE=9.494;MAF_USDA=35.294
NC_035085.1	14184521	.	A	G	.	.	MAF_INRAE=9.494;MAF_USDA=34.706
NC_035085.1	14184552	.	A	T	.	.	MAF_INRAE=4.167;MAF_USDA=20.588
NC_035085.1	14184557	.	C	T	.	.	MAF_USDA=1.639
NC_035085.1	14184690	.	G	T	.	.	MAF_USDA=1.639
NC_035085.1	14184753	.	G	C	.	.	MAF_USDA=6.25
NC_035085.1	14184778	.	T	G	.	.	MAF_INRAE=40.506;MAF_USDA=33.529
NC_035085.1	14184860	.	C	A	.	.	MAF_INRAE=24.684;MAF_USDA=35.882
NC_035085.1	14184886	.	C	T	.	.	MAF_USDA=1.639
NC_035085.1	14184933	.	T	A	.	.	MAF_USDA=1.639
NC_035085.1	14185024	.	C	G	.	.	MAF_USDA=5.738
NC_035085.1	14185143	.	G	A	.	.	MAF_INRAE=4.43;MAF_USDA=23.529
NC_035085.1	14185296	.	C	T	.	.	MAF_INRAE=9.494;MAF_USDA=18.235
NC_035085.1	14185301	.	T	A	.	.	MAF_USDA=1.667
NC_035085.1	14185370	.	A	G	.	.	MAF_USDA=9.412
NC_035085.1	14185440	.	T	A	.	.	MAF_INRAE=24.684;MAF_USDA=34.706
NC_035085.1	14185588	.	G	A	.	.	MAF_INRAE=5.263;MAF_USDA=25.595
NC_035085.1	14185602	.	C	A	.	.	MAF_INRAE=5.263;MAF_USDA=23.81
NC_035085.1	14185631	.	G	A	.	.	MAF_INRAE=5.263;MAF_USDA=4.167
NC_035085.1	14185687	.	T	C	.	.	MAF_USDA=19.88
NC_035085.1	14185721	.	C	T	.	.	MAF_USDA=3.448
NC_035085.1	14185921	.	C	A	.	.	MAF_USDA=4.167
NC_035085.1	14185927	.	T	G	.	.	MAF_USDA=33.333
NC_035085.1	14185928	.	A	C	.	.	MAF_USDA=4.167
NC_035085.1	14185973	.	T	C	.	.	MAF_USDA=39.583
NC_035085.1	14185974	.	G	A	.	.	MAF_USDA=37.5
NC_035085.1	14185979	.	A	T	.	.	MAF_USDA=6.25
NC_035085.1	14186023	.	A	C	.	.	MAF_USDA=20.588
NC_035085.1	14186044	.	A	C	.	.	MAF_INRAE=5.263
NC_035085.1	14186086	.	C	T	.	.	MAF_INRAE=5.263;MAF_USDA=8.333
NC_035085.1	14186132	.	C	G	.	.	MAF_INRAE=5.263
NC_035085.1	14186204	.	G	A	.	.	MAF_USDA=1.667
NC_035085.1	14186223	.	C	T	.	.	MAF_USDA=3.279
NC_035085.1	14186258	.	G	A	.	.	MAF_USDA=2.459
NC_035085.1	14186338	.	T	C	.	.	MAF_USDA=4.918
NC_035085.1	14186447	.	G	A	.	.	MAF_USDA=3.279
NC_035085.1	14186489	.	G	C	.	.	MAF_INRAE=2.632;MAF_USDA=2.459
NC_035085.1	14186597	.	G	A	.	.	MAF_USDA=1.639
NC_035085.1	14186621	.	C	G	.	.	MAF_USDA=4.918
NC_035085.1	14186640	.	A	G	.	.	MAF_INRAE=4.167;MAF_USDA=8.333
NC_035085.1	14186648	.	C	A	.	.	MAF_INRAE=16.456
NC_035085.1	14186694	.	A	G	.	.	MAF_USDA=6.557
NC_035085.1	14186713	.	C	T	.	.	MAF_USDA=5.738
NC_035085.1	14186714	.	A	G	.	.	MAF_USDA=5.738
NC_035085.1	14186729	.	G	T	.	.	MAF_USDA=1.639
NC_035085.1	14186737	.	G	A	.	.	MAF_USDA=5.738
NC_035085.1	14186744	.	A	G	.	.	MAF_USDA=2.941
NC_035085.1	14186748	.	G	A	.	.	MAF_USDA=5.738
NC_035085.1	14186763	.	A	T	.	.	MAF_USDA=6.557
NC_035085.1	14186765	.	G	T	.	.	MAF_USDA=6.557
NC_035085.1	14187006	.	C	T	.	.	MAF_USDA=1.639
NC_035085.1	14187024	.	T	C	.	.	MAF_USDA=5.738
NC_035085.1	14187029	.	T	C	.	.	MAF_USDA=5.738
NC_035085.1	14187043	.	A	G	.	.	MAF_USDA=4.918
NC_035085.1	14187044	.	A	C	.	.	MAF_USDA=2.459
NC_035085.1	14187072	.	T	G	.	.	MAF_USDA=4.918
NC_035085.1	14187138	.	G	A	.	.	MAF_INRAE=5.696;MAF_USDA=24.706
NC_035085.1	14187165	.	T	C	.	.	MAF_INRAE=18.354;MAF_USDA=34.706
NC_035085.1	14187190	.	T	C	.	.	MAF_INRAE=15.823;MAF_USDA=31.176
NC_035085.1	14187239	.	C	T	.	.	MAF_USDA=1.639
NC_035085.1	14187293	.	C	T	.	.	MAF_INRAE=1.667;MAF_USDA=4.098
NC_035085.1	14187298	.	C	T	.	.	MAF_INRAE=1.667;MAF_USDA=4.098
NC_035085.1	14187302	.	G	A	.	.	MAF_INRAE=1.667;MAF_USDA=4.918
NC_035085.1	14187310	.	A	C	.	.	MAF_INRAE=1.667;MAF_USDA=4.098
NC_035085.1	14187323	.	G	T	.	.	MAF_INRAE=1.667;MAF_USDA=4.098
NC_035085.1	14187325	.	C	T	.	.	MAF_INRAE=1.667;MAF_USDA=4.098
NC_035085.1	14187328	.	A	G	.	.	MAF_INRAE=1.667;MAF_USDA=5.738
NC_035085.1	14187344	.	T	C	.	.	MAF_INRAE=4.167;MAF_USDA=17.647
NC_035085.1	14187353	.	T	C	.	.	MAF_INRAE=2.5;MAF_USDA=6.557
NC_035085.1	14187384	.	G	T	.	.	MAF_INRAE=2.5
NC_035085.1	14187385	.	G	C	.	.	MAF_INRAE=2.5
NC_035085.1	14187400	.	T	C	.	.	MAF_INRAE=2.5
NC_035085.1	14187404	.	C	T	.	.	MAF_INRAE=2.5
NC_035085.1	14187411	.	C	T	.	.	MAF_INRAE=2.5
NC_035085.1	14187414	.	G	T	.	.	MAF_INRAE=2.5
NC_035085.1	14187433	.	G	A	.	.	MAF_INRAE=2.5
NC_035085.1	14187436	.	C	T	.	.	MAF_INRAE=2.5
NC_035085.1	14187441	.	C	A	.	.	MAF_INRAE=2.5
NC_035085.1	14187459	.	C	A	.	.	MAF_INRAE=18.354;MAF_USDA=47.059
NC_035085.1	14187465	.	T	C	.	.	MAF_INRAE=2.5;MAF_USDA=6.557
NC_035085.1	14187469	.	C	T	.	.	MAF_INRAE=2.5;MAF_USDA=6.557
NC_035085.1	14187477	.	A	T	.	.	MAF_INRAE=2.5;MAF_USDA=6.557
NC_035085.1	14187507	.	A	G	.	.	MAF_INRAE=1.667;MAF_USDA=6.557
NC_035085.1	14187527	.	T	C	.	.	MAF_INRAE=1.667
NC_035085.1	14187539	.	G	T	.	.	MAF_INRAE=1.667
NC_035085.1	14187547	.	C	G	.	.	MAF_INRAE=1.667
NC_035085.1	14187555	.	A	G	.	.	MAF_INRAE=2.5
NC_035085.1	14187558	.	G	A	.	.	MAF_INRAE=2.5
NC_035085.1	14187560	.	C	A	.	.	MAF_INRAE=2.5
NC_035085.1	14187562	.	G	T	.	.	MAF_INRAE=2.5
NC_035085.1	14187571	.	C	A	.	.	MAF_INRAE=2.5
NC_035085.1	14187574	.	T	G	.	.	MAF_INRAE=2.5
NC_035085.1	14187602	.	T	C	.	.	MAF_INRAE=4.167;MAF_USDA=32.353
NC_035085.1	14187610	.	T	C	.	.	MAF_INRAE=2.5
NC_035085.1	14187620	.	C	T	.	.	MAF_INRAE=2.5;MAF_USDA=5.738
NC_035085.1	14187628	.	C	T	.	.	MAF_INRAE=2.5;MAF_USDA=7.377
NC_035085.1	14187630	.	C	A	.	.	MAF_INRAE=2.5;MAF_USDA=5.738
NC_035085.1	14187674	.	T	C	.	.	MAF_USDA=6.557
NC_035085.1	14187686	.	A	G	.	.	MAF_USDA=6.557
NC_035085.1	14187701	.	G	A	.	.	MAF_INRAE=4.167;MAF_USDA=34.706
NC_035085.1	14187737	.	C	A	.	.	MAF_USDA=1.639
NC_035085.1	14187764	.	T	C	.	.	MAF_USDA=1.639
NC_035085.1	14187803	.	C	A	.	.	MAF_USDA=4.918
NC_035085.1	14187831	.	A	G	.	.	MAF_USDA=4.918
NC_035085.1	14187832	.	A	C	.	.	MAF_USDA=3.279
NC_035085.1	14187834	.	G	T	.	.	MAF_USDA=4.098
NC_035085.1	14187847	.	C	G	.	.	MAF_USDA=4.918
NC_035085.1	14187850	.	G	T	.	.	MAF_USDA=4.918
NC_035085.1	14187865	.	G	A	.	.	MAF_USDA=3.279
NC_035085.1	14187875	.	A	C	.	.	MAF_USDA=3.279
NC_035085.1	14187942	.	C	T	.	.	MAF_INRAE=4.167;MAF_USDA=20.0
NC_035085.1	14187954	.	G	T	.	.	MAF_INRAE=4.167;MAF_USDA=3.279
NC_035085.1	14188016	.	T	C	.	.	MAF_USDA=19.412
NC_035085.1	14188092	.	A	C	.	.	MAF_USDA=9.836
NC_035085.1	14188173	.	C	G	.	.	MAF_INRAE=24.684;MAF_USDA=35.294
NC_035085.1	14188250	.	A	C	.	.	MAF_USDA=2.941
NC_035085.1	14188366	.	G	A	.	.	MAF_INRAE=5.263;MAF_USDA=4.918
NC_035085.1	14188409	.	A	T	.	.	MAF_USDA=1.639
NC_035085.1	14188410	.	C	T	.	.	MAF_USDA=1.639
NC_035085.1	14188431	.	T	C	.	.	MAF_INRAE=4.167;MAF_USDA=17.647
NC_035085.1	14188457	.	T	G	.	.	MAF_USDA=11.475
NC_035085.1	14188479	.	A	G	.	.	MAF_USDA=18.852
NC_035085.1	14188515	.	C	T	.	.	MAF_INRAE=41.772;MAF_USDA=32.941
NC_035085.1	14188553	.	A	C	.	.	MAF_USDA=2.941
NC_035085.1	14188600	.	A	C	.	.	MAF_INRAE=2.532;MAF_USDA=16.471
NC_035085.1	14188640	.	T	C	.	.	MAF_USDA=2.459
NC_035085.1	14188643	.	T	C	.	.	MAF_INRAE=18.987;MAF_USDA=12.353
NC_035085.1	14188667	.	A	G	.	.	MAF_USDA=2.459
NC_035085.1	14188711	.	G	T	.	.	MAF_INRAE=41.139;MAF_USDA=32.941
NC_035085.1	14188715	.	G	T	.	.	MAF_USDA=2.941
NC_035085.1	14188763	.	T	C	.	.	MAF_INRAE=25.316;MAF_USDA=33.529
NC_035085.1	14188798	.	G	A	.	.	MAF_USDA=4.918
NC_035085.1	14188824	.	G	A	.	.	MAF_USDA=2.459
NC_035085.1	14188847	.	A	C	.	.	MAF_INRAE=21.519;MAF_USDA=30.0
NC_035085.1	14188882	.	T	G	.	.	MAF_USDA=13.115
NC_035085.1	14188895	.	A	G	.	.	MAF_USDA=12.295
NC_035085.1	14188901	.	T	G	.	.	MAF_USDA=13.115
NC_035085.1	14188905	.	A	C	.	.	MAF_INRAE=15.833;MAF_USDA=21.765
NC_035085.1	14188918	.	C	T	.	.	MAF_USDA=2.941
NC_035085.1	14188938	.	G	A	.	.	MAF_USDA=3.279
NC_035085.1	14189007	.	A	G	.	.	MAF_INRAE=20.886;MAF_USDA=14.118
NC_035085.1	14189034	.	T	C	.	.	MAF_USDA=4.118
NC_035085.1	14189048	.	G	C	.	.	MAF_USDA=4.918
NC_035085.1	14189105	.	A	G	.	.	MAF_USDA=1.639
NC_035085.1	14189228	.	A	G	.	.	MAF_USDA=11.475
NC_035085.1	14189254	.	G	A	.	.	MAF_INRAE=21.519;MAF_USDA=42.353
NC_035085.1	14189267	.	T	G	.	.	MAF_USDA=10.656
NC_035085.1	14189268	.	C	A	.	.	MAF_USDA=1.639
NC_035085.1	14189286	.	G	A	.	.	MAF_USDA=6.25
NC_035085.1	14189331	.	G	C	.	.	MAF_INRAE=20.886;MAF_USDA=42.353
NC_035085.1	14189350	.	C	T	.	.	MAF_USDA=11.475
NC_035085.1	14189358	.	T	C	.	.	MAF_USDA=20.588
NC_035085.1	14189377	.	C	T	.	.	MAF_USDA=1.639
NC_035085.1	14189398	.	G	T	.	.	MAF_INRAE=11.392
NC_035085.1	14189430	.	C	A	.	.	MAF_INRAE=21.519;MAF_USDA=42.353
NC_035085.1	14189444	.	A	T	.	.	MAF_INRAE=4.167;MAF_USDA=15.294
NC_035085.1	14189458	.	C	T	.	.	MAF_INRAE=21.519;MAF_USDA=42.353
NC_035085.1	14189472	.	A	G	.	.	MAF_INRAE=2.532
NC_035085.1	14189493	.	G	A	.	.	MAF_INRAE=22.152;MAF_USDA=42.941
NC_035085.1	14189559	.	A	G	.	.	MAF_INRAE=24.684;MAF_USDA=32.941
NC_035085.1	14189616	.	G	T	.	.	MAF_INRAE=2.532
NC_035085.1	14189639	.	C	T	.	.	MAF_INRAE=4.167;MAF_USDA=21.176
NC_035085.1	14189641	.	C	G	.	.	MAF_USDA=2.941
NC_035085.1	14189647	.	G	T	.	.	MAF_INRAE=4.167;MAF_USDA=17.059
NC_035085.1	14189734	.	G	A	.	.	MAF_INRAE=20.833;MAF_USDA=41.071
NC_035085.1	14189736	.	A	G	.	.	MAF_INRAE=1.667;MAF_USDA=12.295
NC_035085.1	14189804	.	C	A	.	.	MAF_INRAE=6.329;MAF_USDA=7.647
NC_035085.1	14189867	.	G	T	.	.	MAF_USDA=6.25
NC_035085.1	14189922	.	A	T	.	.	MAF_INRAE=15.823;MAF_USDA=1.19
NC_035085.1	14189964	.	A	G	.	.	MAF_USDA=14.754
NC_035085.1	14190005	.	C	A	.	.	MAF_INRAE=3.797
NC_035085.1	14190314	.	A	C	.	.	MAF_INRAE=26.316;MAF_USDA=10.588
NC_035085.1	14190464	.	C	T	.	.	MAF_USDA=6.25
NC_035085.1	14190474	.	C	A	.	.	MAF_USDA=10.417
NC_035085.1	14190479	.	C	A	.	.	MAF_INRAE=2.532;MAF_USDA=16.393
NC_035085.1	14190492	.	A	C	.	.	MAF_USDA=2.459
NC_035085.1	14190576	.	G	A	.	.	MAF_INRAE=4.167;MAF_USDA=18.824
NC_035085.1	14190577	.	A	T	.	.	MAF_USDA=4.167
NC_035085.1	14190779	.	C	T	.	.	MAF_INRAE=9.494;MAF_USDA=25.882
NC_035085.1	14190780	.	G	A	.	.	MAF_USDA=1.639
NC_035085.1	14190842	.	T	G	.	.	MAF_INRAE=10.759;MAF_USDA=35.882
NC_035085.1	14191007	.	C	T	.	.	MAF_USDA=7.059
NC_035085.1	14191008	.	G	A	.	.	MAF_INRAE=2.532
NC_035085.1	14191080	.	A	T	.	.	MAF_INRAE=10.759
NC_035085.1	14191115	.	T	C	.	.	MAF_USDA=2.459
NC_035085.1	14191188	.	C	T	.	.	MAF_USDA=2.459
NC_035085.1	14191218	.	G	T	.	.	MAF_USDA=8.197
NC_035085.1	14191275	.	T	A	.	.	MAF_INRAE=2.532
NC_035085.1	14191304	.	C	T	.	.	MAF_INRAE=25.316;MAF_USDA=35.294
NC_035085.1	14191332	.	C	T	.	.	MAF_INRAE=12.658;MAF_USDA=35.417
NC_035085.1	14191429	.	T	A	.	.	MAF_INRAE=24.051
NC_035085.1	14191471	.	A	G	.	.	MAF_INRAE=11.392;MAF_USDA=1.639
NC_035085.1	14191483	.	T	A	.	.	MAF_USDA=13.529
NC_035085.1	14191520	.	G	A	.	.	MAF_USDA=2.459
NC_035085.1	14191540	.	A	C	.	.	MAF_INRAE=15.19;MAF_USDA=1.765
NC_035085.1	14191721	.	C	T	.	.	MAF_INRAE=5.263;MAF_USDA=4.918
NC_035085.1	14191777	.	C	A	.	.	MAF_USDA=3.279
NC_035085.1	14192155	.	T	C	.	.	MAF_USDA=4.098
NC_035085.1	14192283	.	G	C	.	.	MAF_USDA=39.583
NC_035085.1	14192313	.	T	C	.	.	MAF_USDA=1.639
NC_035085.1	14192428	.	G	A	.	.	MAF_INRAE=20.886;MAF_USDA=35.882
NC_035085.1	14192464	.	C	G	.	.	MAF_USDA=1.639
NC_035085.1	14192479	.	A	G	.	.	MAF_USDA=17.213
NC_035085.1	14192521	.	G	C	.	.	MAF_USDA=14.118
NC_035085.1	14192541	.	T	C	.	.	MAF_USDA=2.353
NC_035085.1	14192568	.	G	T	.	.	MAF_INRAE=11.392;MAF_USDA=17.059
NC_035085.1	14192593	.	A	T	.	.	MAF_INRAE=11.392;MAF_USDA=15.882
NC_035085.1	14192608	.	A	T	.	.	MAF_INRAE=11.392;MAF_USDA=15.882
NC_035085.1	14192679	.	T	A	.	.	MAF_USDA=20.588
NC_035085.1	14192699	.	G	A	.	.	MAF_USDA=2.459
NC_035085.1	14192724	.	C	T	.	.	MAF_USDA=2.459
NC_035085.1	14192789	.	G	T	.	.	MAF_INRAE=2.532
NC_035085.1	14192825	.	G	A	.	.	MAF_INRAE=11.392;MAF_USDA=15.882
NC_035085.1	14192856	.	G	A	.	.	MAF_USDA=4.098
NC_035085.1	14192884	.	T	A	.	.	MAF_USDA=13.934
NC_035085.1	14192998	.	T	C	.	.	MAF_INRAE=3.165;MAF_USDA=10.656
NC_035085.1	14193014	.	G	C	.	.	MAF_INRAE=25.316;MAF_USDA=35.882
NC_035085.1	14193015	.	C	A	.	.	MAF_INRAE=21.667;MAF_USDA=39.583
NC_035085.1	14193036	.	C	A	.	.	MAF_USDA=7.377
NC_035085.1	14193084	.	C	A	.	.	MAF_USDA=2.353
NC_035085.1	14193134	.	T	C	.	.	MAF_USDA=2.353
NC_035085.1	14193207	.	C	A	.	.	MAF_USDA=6.557
NC_035085.1	14193253	.	G	A	.	.	MAF_INRAE=11.392;MAF_USDA=6.25
NC_035085.1	14193322	.	T	G	.	.	MAF_INRAE=2.532
NC_035085.1	14193387	.	G	C	.	.	MAF_USDA=15.574
NC_035085.1	14193389	.	A	G	.	.	MAF_USDA=7.377
NC_035085.1	14193400	.	T	C	.	.	MAF_INRAE=12.658;MAF_USDA=21.765
NC_035085.1	14193416	.	T	A	.	.	MAF_INRAE=25.316;MAF_USDA=47.647
NC_035085.1	14193429	.	G	T	.	.	MAF_INRAE=12.658;MAF_USDA=21.176
NC_035085.1	14193623	.	A	C	.	.	MAF_USDA=2.381
NC_035085.1	14193696	.	T	G	.	.	MAF_USDA=17.213
NC_035085.1	14193773	.	G	T	.	.	MAF_INRAE=5.263;MAF_USDA=4.918
NC_035085.1	14193955	.	A	C	.	.	MAF_USDA=7.377
NC_035085.1	14193961	.	G	C	.	.	MAF_INRAE=10.759;MAF_USDA=28.235
NC_035085.1	14194036	.	G	A	.	.	MAF_INRAE=11.392;MAF_USDA=14.118
NC_035085.1	14194122	.	A	T	.	.	MAF_USDA=1.639
NC_035085.1	14194239	.	C	T	.	.	MAF_INRAE=5.263;MAF_USDA=4.098
NC_035085.1	14194338	.	G	T	.	.	MAF_INRAE=21.519;MAF_USDA=4.098
NC_035085.1	14194504	.	G	A	.	.	MAF_INRAE=40.506;MAF_USDA=29.412
NC_035085.1	14194612	.	A	G	.	.	MAF_INRAE=2.532
NC_035085.1	14194637	.	T	C	.	.	MAF_USDA=3.279
NC_035085.1	14194683	.	T	C	.	.	MAF_USDA=4.098
NC_035085.1	14194873	.	G	T	.	.	MAF_INRAE=11.392
NC_035085.1	14194963	.	G	A	.	.	MAF_INRAE=5.263;MAF_USDA=3.279
NC_035085.1	14195080	.	T	C	.	.	MAF_INRAE=15.789;MAF_USDA=8.333
NC_035085.1	14195132	.	A	C	.	.	MAF_INRAE=3.165;MAF_USDA=2.459
NC_035085.1	14195166	.	G	A,T	.	.	MAF_INRAE=2.532;MAF_USDA=4.167
NC_035085.1	14195258	.	C	A	.	.	MAF_USDA=2.459
NC_035085.1	14195296	.	A	C	.	.	MAF_INRAE=6.329;MAF_USDA=8.235
NC_035085.1	14195324	.	A	G	.	.	MAF_INRAE=14.557;MAF_USDA=7.059
NC_035085.1	14195493	.	G	T	.	.	MAF_USDA=12.941
NC_035085.1	14195509	.	C	G	.	.	MAF_INRAE=12.025
NC_035085.1	14195524	.	T	G	.	.	MAF_USDA=2.459
NC_035085.1	14195546	.	C	T	.	.	MAF_INRAE=1.667
NC_035085.1	14195548	.	A	T	.	.	MAF_INRAE=19.167;MAF_USDA=16.471
NC_035085.1	14195549	.	A	G	.	.	MAF_INRAE=5.833;MAF_USDA=18.235
NC_035085.1	14195678	.	C	A	.	.	MAF_USDA=3.279
NC_035085.1	14195809	.	G	T	.	.	MAF_INRAE=19.167;MAF_USDA=19.412
NC_035085.1	14196692	.	A	T	.	.	MAF_INRAE=6.329;MAF_USDA=8.235
NC_035085.1	14196700	.	C	T	.	.	MAF_USDA=16.393
NC_035085.1	14196889	.	T	A	.	.	MAF_USDA=12.295
NC_035085.1	14196915	.	C	G	.	.	MAF_USDA=12.295
NC_035085.1	14196923	.	T	G	.	.	MAF_USDA=4.918
NC_035085.1	14196999	.	C	A	.	.	MAF_INRAE=14.167;MAF_USDA=5.882
NC_035085.1	14197052	.	A	G	.	.	MAF_INRAE=22.152;MAF_USDA=18.235
NC_035085.1	14197197	.	A	G	.	.	MAF_USDA=5.738
NC_035085.1	14197239	.	G	A	.	.	MAF_INRAE=2.532;MAF_USDA=1.639
NC_035085.1	14197247	.	A	G	.	.	MAF_INRAE=5.263;MAF_USDA=3.279
NC_035085.1	14197255	.	T	A	.	.	MAF_INRAE=6.329;MAF_USDA=6.471
NC_035085.1	14197316	.	A	T	.	.	MAF_USDA=15.574
NC_035085.1	14197436	.	G	A	.	.	MAF_USDA=3.279
NC_035085.1	14197445	.	C	A	.	.	MAF_INRAE=6.329;MAF_USDA=22.917
NC_035085.1	14197506	.	A	T	.	.	MAF_USDA=3.279
NC_035085.1	14197649	.	T	C	.	.	MAF_USDA=1.765
NC_035085.1	14197706	.	C	T	.	.	MAF_INRAE=17.722;MAF_USDA=48.824
NC_035085.1	14198137	.	T	A	.	.	MAF_INRAE=13.924;MAF_USDA=27.059
NC_035085.1	14198140	.	T	C	.	.	MAF_INRAE=15.0;MAF_USDA=32.941
NC_035085.1	14198144	.	G	T	.	.	MAF_INRAE=15.0;MAF_USDA=27.059
NC_035085.1	14198193	.	T	A	.	.	MAF_INRAE=15.0;MAF_USDA=5.882
NC_035085.1	14198333	.	C	A	.	.	MAF_USDA=1.639
NC_035085.1	14198346	.	A	C	.	.	MAF_USDA=7.377
NC_035085.1	14198499	.	G	A	.	.	MAF_USDA=4.167
NC_035085.1	14198793	.	T	C	.	.	MAF_INRAE=17.722;MAF_USDA=41.765
NC_035085.1	14198887	.	G	A	.	.	MAF_INRAE=15.19;MAF_USDA=8.197
NC_035085.1	14198915	.	G	A	.	.	MAF_INRAE=5.263;MAF_USDA=4.918
NC_035085.1	14198990	.	G	T	.	.	MAF_USDA=3.279
NC_035085.1	14199031	.	A	T	.	.	MAF_USDA=3.279
NC_035085.1	14199112	.	G	T	.	.	MAF_INRAE=15.823;MAF_USDA=8.197
NC_035085.1	14199195	.	G	A	.	.	MAF_INRAE=14.557;MAF_USDA=8.197
NC_035085.1	14199368	.	T	C	.	.	MAF_INRAE=15.19;MAF_USDA=12.295
NC_035085.1	14199396	.	A	G	.	.	MAF_INRAE=41.772;MAF_USDA=29.412
NC_035085.1	14199417	.	A	C	.	.	MAF_USDA=4.167
NC_035085.1	14199437	.	A	G	.	.	MAF_USDA=3.279
NC_035085.1	14199455	.	C	T	.	.	MAF_USDA=2.459
NC_035085.1	14199639	.	A	C	.	.	MAF_INRAE=24.051;MAF_USDA=45.294
NC_035085.1	14199667	.	C	T	.	.	MAF_INRAE=24.051;MAF_USDA=45.294
NC_035085.1	14199682	.	T	C	.	.	MAF_INRAE=15.19;MAF_USDA=12.295
NC_035085.1	14199838	.	T	G	.	.	MAF_USDA=2.459
NC_035085.1	14199903	.	G	T	.	.	MAF_INRAE=6.329;MAF_USDA=20.833
NC_035085.1	14199910	.	G	T	.	.	MAF_USDA=1.639
NC_035085.1	14199927	.	A	G	.	.	MAF_USDA=3.279
NC_035085.1	14199964	.	A	T	.	.	MAF_USDA=1.639
NC_035085.1	14200082	.	A	C	.	.	MAF_INRAE=15.19;MAF_USDA=11.475
NC_035085.1	14200130	.	A	G	.	.	MAF_INRAE=14.557;MAF_USDA=11.475
NC_035085.1	14200133	.	G	A	.	.	MAF_INRAE=17.5;MAF_USDA=11.475
NC_035085.1	14200158	.	T	C	.	.	MAF_USDA=1.639
NC_035085.1	14200181	.	G	A	.	.	MAF_USDA=3.279
NC_035085.1	14200184	.	A	T	.	.	MAF_USDA=8.197
NC_035085.1	14200224	.	A	G	.	.	MAF_INRAE=8.861;MAF_USDA=7.647
NC_035085.1	14200312	.	G	A	.	.	MAF_INRAE=15.19;MAF_USDA=10.0
NC_035085.1	14200330	.	A	G	.	.	MAF_INRAE=5.263;MAF_USDA=4.918
NC_035085.1	14200382	.	T	C	.	.	MAF_INRAE=15.19;MAF_USDA=18.033
NC_035085.1	14200397	.	G	T	.	.	MAF_INRAE=15.19;MAF_USDA=8.197
NC_035085.1	14200476	.	A	G	.	.	MAF_INRAE=15.19;MAF_USDA=12.295
NC_035085.1	14200487	.	T	C	.	.	MAF_USDA=6.557
NC_035085.1	14200627	.	A	G	.	.	MAF_USDA=1.639
NC_035085.1	14200679	.	G	T	.	.	MAF_USDA=2.459
NC_035085.1	14200744	.	T	G	.	.	MAF_INRAE=4.167;MAF_USDA=1.639
NC_035085.1	14200795	.	G	C	.	.	MAF_INRAE=15.19;MAF_USDA=9.016
NC_035085.1	14200811	.	A	C	.	.	MAF_INRAE=24.051;MAF_USDA=45.294
NC_035085.1	14200860	.	G	T	.	.	MAF_INRAE=13.924;MAF_USDA=7.377
NC_035085.1	14200944	.	G	T	.	.	MAF_INRAE=8.861;MAF_USDA=48.824
NC_035085.1	14201085	.	A	T	.	.	MAF_USDA=9.016
NC_035085.1	14201151	.	A	C	.	.	MAF_INRAE=22.785;MAF_USDA=37.059
NC_035085.1	14201175	.	T	C	.	.	MAF_INRAE=37.975;MAF_USDA=31.176
NC_035085.1	14201187	.	T	A	.	.	MAF_USDA=2.459
NC_035085.1	14201317	.	T	C	.	.	MAF_USDA=3.279
NC_035085.1	14201365	.	A	G	.	.	MAF_INRAE=5.263;MAF_USDA=4.918
NC_035085.1	14201377	.	T	C	.	.	MAF_USDA=2.459
NC_035085.1	14201394	.	C	A	.	.	MAF_USDA=4.918
NC_035085.1	14201423	.	T	G	.	.	MAF_USDA=3.279
NC_035085.1	14201525	.	T	G	.	.	MAF_USDA=3.279
NC_035085.1	14201552	.	T	G	.	.	MAF_USDA=3.279
NC_035085.1	14201570	.	G	T	.	.	MAF_USDA=12.941
NC_035085.1	14201574	.	A	G	.	.	MAF_INRAE=14.557;MAF_USDA=9.836
NC_035085.1	14201580	.	T	A	.	.	MAF_USDA=1.639
NC_035085.1	14201594	.	G	A	.	.	MAF_INRAE=14.557;MAF_USDA=13.934
NC_035085.1	14201683	.	G	A	.	.	MAF_USDA=4.098
NC_035085.1	14201722	.	T	A	.	.	MAF_USDA=8.333
NC_035085.1	14201746	.	T	C	.	.	MAF_INRAE=25.316;MAF_USDA=35.294
NC_035085.1	14201747	.	A	G	.	.	MAF_USDA=4.706
NC_035085.1	14201768	.	G	A	.	.	MAF_USDA=12.941
NC_035085.1	14201806	.	A	T	.	.	MAF_INRAE=5.263;MAF_USDA=7.647
NC_035085.1	14201812	.	A	T	.	.	MAF_USDA=3.279
NC_035085.1	14201835	.	T	C	.	.	MAF_USDA=21.176
NC_035085.1	14201852	.	G	A	.	.	MAF_INRAE=1.667
NC_035085.1	14201875	.	C	A	.	.	MAF_INRAE=14.557;MAF_USDA=8.197
NC_035085.1	14201885	.	G	T	.	.	MAF_USDA=5.738
NC_035085.1	14201894	.	A	T	.	.	MAF_USDA=2.459
NC_035085.1	14201939	.	G	A	.	.	MAF_USDA=3.279
NC_035085.1	14201985	.	C	A	.	.	MAF_INRAE=15.19;MAF_USDA=12.353
NC_035085.1	14202024	.	G	A	.	.	MAF_INRAE=22.152;MAF_USDA=48.824
NC_035085.1	14202034	.	T	G	.	.	MAF_INRAE=40.506;MAF_USDA=30.588
NC_035085.1	14202053	.	G	A	.	.	MAF_USDA=4.098
NC_035085.1	14202098	.	A	T	.	.	MAF_INRAE=2.532;MAF_USDA=2.459
NC_035085.1	14202158	.	T	A	.	.	MAF_INRAE=15.0;MAF_USDA=7.647
NC_035085.1	14202184	.	G	A	.	.	MAF_INRAE=22.152;MAF_USDA=44.706
NC_035085.1	14202187	.	G	A	.	.	MAF_USDA=4.918
NC_035085.1	14202196	.	C	T	.	.	MAF_USDA=4.918
NC_035085.1	14202221	.	C	T	.	.	MAF_USDA=3.279
NC_035085.1	14202279	.	G	A	.	.	MAF_INRAE=5.263;MAF_USDA=4.918
NC_035085.1	14202311	.	T	C	.	.	MAF_INRAE=22.152;MAF_USDA=45.294
NC_035085.1	14202313	.	G	A	.	.	MAF_INRAE=38.333;MAF_USDA=29.412
NC_035085.1	14202317	.	C	T	.	.	MAF_USDA=6.25
NC_035085.1	14202337	.	C	T	.	.	MAF_USDA=6.557
NC_035085.1	14202342	.	T	C	.	.	MAF_INRAE=22.152;MAF_USDA=45.294
NC_035085.1	14202406	.	G	A	.	.	MAF_INRAE=14.557;MAF_USDA=7.377
NC_035085.1	14202419	.	G	C	.	.	MAF_INRAE=36.709;MAF_USDA=37.647
NC_035085.1	14202452	.	C	T	.	.	MAF_INRAE=40.506;MAF_USDA=29.412
NC_035085.1	14202605	.	A	G	.	.	MAF_USDA=3.279
NC_035085.1	14202623	.	T	C	.	.	MAF_INRAE=22.152;MAF_USDA=45.882
NC_035085.1	14202665	.	A	C	.	.	MAF_USDA=4.918
NC_035085.1	14202674	.	C	A	.	.	MAF_USDA=4.918
NC_035085.1	14202686	.	A	C	.	.	MAF_INRAE=22.152;MAF_USDA=45.294
NC_035085.1	14202731	.	G	T	.	.	MAF_USDA=10.656
NC_035085.1	14202862	.	G	C	.	.	MAF_INRAE=22.152;MAF_USDA=45.882
NC_035085.1	14202865	.	G	T	.	.	MAF_INRAE=36.667;MAF_USDA=37.059
NC_035085.1	14202896	.	T	C	.	.	MAF_INRAE=40.506;MAF_USDA=29.412
NC_035085.1	14202943	.	G	A	.	.	MAF_USDA=3.279
NC_035085.1	14202983	.	A	G	.	.	MAF_USDA=18.033
NC_035085.1	14202985	.	T	G	.	.	MAF_USDA=18.033
NC_035085.1	14202994	.	G	C	.	.	MAF_USDA=31.25
NC_035085.1	14203036	.	G	C	.	.	MAF_USDA=6.557
NC_035085.1	14203716	.	C	T	.	.	MAF_USDA=3.279
NC_035085.1	14203735	.	T	A	.	.	MAF_INRAE=22.152;MAF_USDA=41.765
NC_035085.1	14203795	.	C	G	.	.	MAF_USDA=3.279
NC_035085.1	14203852	.	G	A	.	.	MAF_USDA=21.176
NC_035085.1	14203886	.	C	T	.	.	MAF_USDA=1.639
NC_035085.1	14204112	.	A	C	.	.	MAF_USDA=3.279
NC_035085.1	14204235	.	C	T	.	.	MAF_USDA=2.459
NC_035085.1	14204258	.	C	A	.	.	MAF_USDA=2.459
NC_035085.1	14204262	.	A	T	.	.	MAF_USDA=2.459
NC_035085.1	14204276	.	G	T	.	.	MAF_USDA=6.25
NC_035085.1	14204292	.	C	G	.	.	MAF_USDA=13.529
NC_035085.1	14204311	.	T	A	.	.	MAF_USDA=3.279
NC_035085.1	14204327	.	A	G	.	.	MAF_INRAE=22.152;MAF_USDA=45.294
NC_035085.1	14204330	.	C	A	.	.	MAF_USDA=1.639
NC_035085.1	14204344	.	A	G	.	.	MAF_USDA=5.738
NC_035085.1	14204518	.	G	T	.	.	MAF_INRAE=15.833;MAF_USDA=11.765
NC_035085.1	14204653	.	A	C	.	.	MAF_INRAE=13.924;MAF_USDA=7.5
NC_035085.1	14204762	.	G	T	.	.	MAF_INRAE=5.263;MAF_USDA=6.471
NC_035085.1	14204775	.	G	T	.	.	MAF_INRAE=14.557;MAF_USDA=8.197
NC_035085.1	14204783	.	C	A	.	.	MAF_INRAE=15.823;MAF_USDA=12.295
NC_035085.1	14204797	.	G	A	.	.	MAF_USDA=2.459
NC_035085.1	14204839	.	A	G	.	.	MAF_USDA=6.25
NC_035085.1	14204885	.	C	T	.	.	MAF_INRAE=5.263
NC_035085.1	14204889	.	C	T	.	.	MAF_INRAE=3.333
NC_035085.1	14204891	.	G	T	.	.	MAF_INRAE=3.333
NC_035085.1	14207421	.	T	C	.	.	MAF_USDA=18.75
NC_035085.1	14207439	.	C	T	.	.	MAF_USDA=2.083
NC_035085.1	14207462	.	C	T	.	.	MAF_USDA=8.333
NC_035085.1	14207486	.	G	A	.	.	MAF_USDA=4.098
NC_035085.1	14207545	.	C	A	.	.	MAF_USDA=8.197
NC_035085.1	14207552	.	A	T	.	.	MAF_USDA=40.588
NC_035085.1	14207555	.	A	T	.	.	MAF_USDA=4.098
NC_035085.1	14207576	.	C	T	.	.	MAF_INRAE=14.557;MAF_USDA=7.647
NC_035085.1	14207582	.	T	A	.	.	MAF_USDA=1.639
NC_035085.1	14207597	.	C	A	.	.	MAF_INRAE=37.975;MAF_USDA=36.471
NC_035085.1	14207645	.	C	T	.	.	MAF_INRAE=14.557;MAF_USDA=16.393
NC_035085.1	14207654	.	A	T	.	.	MAF_INRAE=14.557;MAF_USDA=16.393
NC_035085.1	14207670	.	T	C	.	.	MAF_INRAE=5.263;MAF_USDA=5.882
NC_035085.1	14207814	.	C	T	.	.	MAF_INRAE=15.19;MAF_USDA=29.412
NC_035085.1	14207865	.	G	A	.	.	MAF_USDA=1.765
NC_035085.1	14207868	.	C	T	.	.	MAF_INRAE=10.526;MAF_USDA=30.0
NC_035085.1	14207881	.	T	A	.	.	MAF_USDA=30.0
NC_035085.1	14207897	.	C	T	.	.	MAF_INRAE=5.263;MAF_USDA=4.918
NC_035085.1	14207947	.	T	C	.	.	MAF_INRAE=38.608;MAF_USDA=33.529
NC_035085.1	14208016	.	A	C	.	.	MAF_INRAE=13.924;MAF_USDA=30.0
NC_035085.1	14208019	.	C	T	.	.	MAF_INRAE=5.263;MAF_USDA=4.918
NC_035085.1	14208031	.	G	C	.	.	MAF_INRAE=5.263;MAF_USDA=4.918
NC_035085.1	14208069	.	C	T	.	.	MAF_USDA=8.197
NC_035085.1	14208125	.	C	A	.	.	MAF_INRAE=41.139;MAF_USDA=29.412
NC_035085.1	14208243	.	A	T	.	.	MAF_INRAE=6.329;MAF_USDA=19.412
NC_035085.1	14208258	.	C	T	.	.	MAF_INRAE=37.975;MAF_USDA=39.412
NC_035085.1	14208351	.	T	C	.	.	MAF_INRAE=6.329;MAF_USDA=19.412
NC_035085.1	14208461	.	G	T	.	.	MAF_USDA=8.197
NC_035085.1	14208466	.	TTTCTCCTTGTTAA	TTTCTCCTTGTTAT	.	.	MAF_USDA=25.0
NC_035085.1	14208499	.	A	T	.	.	MAF_USDA=6.25
NC_035085.1	14208500	.	G	C	.	.	MAF_USDA=6.25
NC_035085.1	14208501	.	T	C	.	.	MAF_USDA=6.25
NC_035085.1	14208534	.	C	T	.	.	MAF_INRAE=6.329;MAF_USDA=19.412
NC_035085.1	14208588	.	T	G	.	.	MAF_USDA=21.765
NC_035085.1	14208613	.	A	G	.	.	MAF_INRAE=6.329;MAF_USDA=20.588
NC_035085.1	14208634	.	T	C	.	.	MAF_USDA=3.279
NC_035085.1	14208765	.	C	T	.	.	MAF_USDA=1.639
NC_035085.1	14208826	.	T	C	.	.	MAF_INRAE=6.329;MAF_USDA=19.048
NC_035085.1	14208831	.	G	A	.	.	MAF_USDA=6.25
NC_035085.1	14208841	.	A	G	.	.	MAF_INRAE=6.329;MAF_USDA=20.0
NC_035085.1	14208870	.	C	A	.	.	MAF_INRAE=15.823;MAF_USDA=7.647
NC_035085.1	14208942	.	G	A	.	.	MAF_USDA=1.639
NC_035085.1	14208991	.	A	C	.	.	MAF_INRAE=15.19;MAF_USDA=16.393
NC_035085.1	14209030	.	T	A	.	.	MAF_INRAE=21.519;MAF_USDA=48.824
NC_035085.1	14209103	.	C	A	.	.	MAF_INRAE=21.519;MAF_USDA=49.412
NC_035085.1	14209131	.	C	G	.	.	MAF_USDA=7.377
NC_035085.1	14209138	.	C	A	.	.	MAF_USDA=2.353
NC_035085.1	14209166	.	T	A	.	.	MAF_INRAE=15.19;MAF_USDA=30.357
NC_035085.1	14209171	.	C	T	.	.	MAF_INRAE=6.329;MAF_USDA=20.238
NC_035085.1	14209185	.	A	C	.	.	MAF_INRAE=6.329;MAF_USDA=19.048
NC_035085.1	14209190	.	A	C	.	.	MAF_INRAE=37.975;MAF_USDA=30.952
NC_035085.1	14209262	.	T	G	.	.	MAF_INRAE=6.329;MAF_USDA=20.833
NC_035085.1	14209282	.	G	A	.	.	MAF_INRAE=15.19;MAF_USDA=16.393
NC_035085.1	14209284	.	C	T	.	.	MAF_USDA=4.167
NC_035085.1	14209417	.	T	C	.	.	MAF_USDA=22.917
NC_035085.1	14209443	.	T	G	.	.	MAF_INRAE=15.19;MAF_USDA=16.393
NC_035085.1	14209492	.	G	C	.	.	MAF_USDA=45.833
NC_035085.1	14209560	.	C	T	.	.	MAF_INRAE=6.329;MAF_USDA=18.824
NC_035085.1	14209636	.	C	A	.	.	MAF_INRAE=6.329;MAF_USDA=19.412
NC_035085.1	14209650	.	A	C	.	.	MAF_INRAE=2.532
NC_035085.1	14209718	.	T	G	.	.	MAF_INRAE=22.152;MAF_USDA=46.471
NC_035085.1	14209721	.	A	C	.	.	MAF_USDA=21.765
NC_035085.1	14209725	.	A	C	.	.	MAF_INRAE=5.263;MAF_USDA=4.918
NC_035085.1	14209729	.	T	G	.	.	MAF_USDA=21.765
NC_035085.1	14209749	.	C	T	.	.	MAF_INRAE=1.667
NC_035085.1	14209752	.	A	G	.	.	MAF_INRAE=1.667
NC_035085.1	14209773	.	T	C	.	.	MAF_INRAE=37.975;MAF_USDA=31.176
NC_035085.1	14209783	.	G	A	.	.	MAF_USDA=8.333
NC_035085.1	14209833	.	A	C	.	.	MAF_INRAE=38.608;MAF_USDA=32.353
NC_035085.1	14209839	.	T	A	.	.	MAF_USDA=10.656
NC_035085.1	14209895	.	T	C	.	.	MAF_INRAE=29.114;MAF_USDA=40.588
NC_035085.1	14210010	.	A	T	.	.	MAF_USDA=6.25
NC_035085.1	14210020	.	T	G	.	.	MAF_INRAE=22.152;MAF_USDA=32.941
NC_035085.1	14210028	.	T	C	.	.	MAF_INRAE=21.519;MAF_USDA=44.706
NC_035085.1	14210124	.	T	G	.	.	MAF_USDA=5.738
NC_035085.1	14210182	.	A	C	.	.	MAF_INRAE=15.19;MAF_USDA=30.357
NC_035085.1	14210197	.	C	G	.	.	MAF_USDA=4.098
NC_035085.1	14210278	.	C	A	.	.	MAF_USDA=20.238
NC_035085.1	14210317	.	T	G	.	.	MAF_USDA=4.918
NC_035085.1	14210319	.	C	A	.	.	MAF_INRAE=15.19;MAF_USDA=28.824
NC_035085.1	14210334	.	G	A	.	.	MAF_INRAE=3.797
NC_035085.1	14210389	.	T	A	.	.	MAF_USDA=4.918
NC_035085.1	14210399	.	G	C	.	.	MAF_USDA=3.279
NC_035085.1	14210402	.	A	T	.	.	MAF_USDA=6.25
NC_035085.1	14210490	.	C	G	.	.	MAF_INRAE=14.557;MAF_USDA=15.574
NC_035085.1	14210556	.	T	C	.	.	MAF_INRAE=5.263;MAF_USDA=11.475
NC_035085.1	14210559	.	C	G	.	.	MAF_INRAE=37.5;MAF_USDA=37.647
NC_035085.1	14210566	.	G	T	.	.	MAF_INRAE=21.519;MAF_USDA=30.588
NC_035085.1	14210613	.	A	C	.	.	MAF_INRAE=21.519;MAF_USDA=20.833
NC_035085.1	14210614	.	A	C	.	.	MAF_INRAE=20.0;MAF_USDA=20.833
NC_035085.1	14210644	.	C	G	.	.	MAF_INRAE=6.962;MAF_USDA=19.412
NC_035085.1	14210681	.	A	G	.	.	MAF_USDA=6.557
NC_035085.1	14210722	.	G	A	.	.	MAF_INRAE=21.519;MAF_USDA=30.0
NC_035085.1	14210730	.	G	C	.	.	MAF_INRAE=15.19;MAF_USDA=14.754
NC_035085.1	14210790	.	C	T	.	.	MAF_USDA=8.197
NC_035085.1	14210849	.	T	C	.	.	MAF_INRAE=36.709;MAF_USDA=38.235
NC_035085.1	14210850	.	G	T	.	.	MAF_INRAE=36.667;MAF_USDA=38.235
NC_035085.1	14210900	.	C	T	.	.	MAF_INRAE=15.19;MAF_USDA=16.393
NC_035085.1	14210930	.	A	C	.	.	MAF_USDA=8.197
NC_035085.1	14210960	.	T	C	.	.	MAF_INRAE=6.329;MAF_USDA=19.412
NC_035085.1	14211065	.	G	A	.	.	MAF_INRAE=22.785;MAF_USDA=31.176
NC_035085.1	14211116	.	G	T	.	.	MAF_INRAE=5.263;MAF_USDA=4.918
NC_035085.1	14211135	.	G	C	.	.	MAF_INRAE=6.329;MAF_USDA=20.0
NC_035085.1	14211141	.	T	G	.	.	MAF_INRAE=38.608;MAF_USDA=31.176
NC_035085.1	14211143	.	A	G	.	.	MAF_INRAE=37.5;MAF_USDA=31.765
NC_035085.1	14211154	.	C	A	.	.	MAF_INRAE=22.152;MAF_USDA=32.941
NC_035085.1	14211160	.	G	A	.	.	MAF_INRAE=38.608;MAF_USDA=30.588
NC_035085.1	14211176	.	T	C	.	.	MAF_INRAE=6.329;MAF_USDA=19.412
NC_035085.1	14211286	.	G	A	.	.	MAF_INRAE=15.19;MAF_USDA=15.574
NC_035085.1	14211323	.	A	G	.	.	MAF_INRAE=6.329;MAF_USDA=19.412
NC_035085.1	14211339	.	C	A	.	.	MAF_USDA=1.639
NC_035085.1	14211345	.	T	A	.	.	MAF_USDA=4.167
NC_035085.1	14211468	.	G	C	.	.	MAF_USDA=21.765
NC_035085.1	14211569	.	G	A	.	.	MAF_USDA=1.639
NC_035085.1	14211613	.	G	A	.	.	MAF_INRAE=21.519;MAF_USDA=31.176
NC_035085.1	14211638	.	C	A	.	.	MAF_INRAE=15.19;MAF_USDA=13.934
NC_035085.1	14211673	.	C	A	.	.	MAF_INRAE=36.709;MAF_USDA=39.412
NC_035085.1	14211701	.	T	A	.	.	MAF_INRAE=21.519;MAF_USDA=31.176
NC_035085.1	14211757	.	C	A	.	.	MAF_INRAE=6.329;MAF_USDA=19.412
NC_035085.1	14211812	.	A	T	.	.	MAF_INRAE=5.263;MAF_USDA=4.918
NC_035085.1	14211820	.	T	A	.	.	MAF_INRAE=6.329;MAF_USDA=10.0
NC_035085.1	14211822	.	G	T	.	.	MAF_USDA=2.459
NC_035085.1	14211854	.	G	A	.	.	MAF_INRAE=21.519;MAF_USDA=20.833
NC_035085.1	14211867	.	C	G	.	.	MAF_INRAE=1.667
NC_035085.1	14211893	.	A	C	.	.	MAF_USDA=6.557
NC_035085.1	14211901	.	C	T	.	.	MAF_INRAE=6.329;MAF_USDA=19.412
NC_035085.1	14211939	.	A	G	.	.	MAF_INRAE=15.19;MAF_USDA=7.5
NC_035085.1	14212001	.	A	G	.	.	MAF_USDA=8.333
NC_035085.1	14212018	.	C	A	.	.	MAF_INRAE=21.519;MAF_USDA=29.412
NC_035085.1	14212052	.	G	C	.	.	MAF_INRAE=22.152;MAF_USDA=44.706
NC_035085.1	14212064	.	T	A	.	.	MAF_INRAE=6.329;MAF_USDA=18.824
NC_035085.1	14212065	.	G	T	.	.	MAF_INRAE=1.667;MAF_USDA=18.824
NC_035085.1	14212066	.	G	T	.	.	MAF_USDA=7.377
NC_035085.1	14212075	.	A	G	.	.	MAF_INRAE=6.329;MAF_USDA=21.951
NC_035085.1	14212131	.	G	T	.	.	MAF_INRAE=15.19;MAF_USDA=30.588
NC_035085.1	14212133	.	C	A	.	.	MAF_USDA=2.459
NC_035085.1	14212137	.	A	T	.	.	MAF_INRAE=15.19;MAF_USDA=29.412
NC_035085.1	14212139	.	C	T	.	.	MAF_INRAE=16.667;MAF_USDA=30.0
NC_035085.1	14212205	.	C	G	.	.	MAF_USDA=2.459
NC_035085.1	14212299	.	G	A	.	.	MAF_INRAE=15.19;MAF_USDA=29.412
NC_035085.1	14212344	.	G	A	.	.	MAF_USDA=21.765
NC_035085.1	14212373	.	A	G	.	.	MAF_INRAE=6.329;MAF_USDA=19.412
NC_035085.1	14212423	.	T	C	.	.	MAF_INRAE=25.949;MAF_USDA=9.412
NC_035085.1	14212431	.	G	T,A	.	.	MAF_INRAE=21.053;MAF_USDA=19.672
NC_035085.1	14212433	.	A	G	.	.	MAF_USDA=8.197
NC_035085.1	14212451	.	G	A	.	.	MAF_INRAE=15.19;MAF_USDA=29.412
NC_035085.1	14212462	.	T	C	.	.	MAF_INRAE=6.329;MAF_USDA=19.412
NC_035085.1	14212542	.	A	G	.	.	MAF_USDA=3.279
NC_035085.1	14212588	.	G	A	.	.	MAF_INRAE=15.19;MAF_USDA=31.765
NC_035085.1	14212611	.	T	A	.	.	MAF_USDA=8.197
NC_035085.1	14212722	.	C	T	.	.	MAF_USDA=1.639
NC_035085.1	14212737	.	A	G	.	.	MAF_INRAE=6.329;MAF_USDA=19.412
NC_035085.1	14212747	.	T	C	.	.	MAF_INRAE=6.329;MAF_USDA=19.412
NC_035085.1	14212757	.	A	T	.	.	MAF_USDA=23.529
NC_035085.1	14212789	.	G	A	.	.	MAF_USDA=6.557
NC_035085.1	14212862	.	G	A	.	.	MAF_USDA=22.941
NC_035085.1	14213067	.	T	A	.	.	MAF_INRAE=2.532
NC_035085.1	14213123	.	C	A	.	.	MAF_INRAE=5.263;MAF_USDA=4.918
NC_035085.1	14213139	.	G	T	.	.	MAF_USDA=1.639
NC_035085.1	14213246	.	G	A	.	.	MAF_INRAE=21.519;MAF_USDA=26.19
NC_035085.1	14213296	.	C	T	.	.	MAF_INRAE=6.329;MAF_USDA=20.833
NC_035085.1	14213334	.	G	T	.	.	MAF_INRAE=21.519;MAF_USDA=27.059
NC_035085.1	14213338	.	C	A	.	.	MAF_INRAE=18.333;MAF_USDA=50.0
NC_035085.1	14213339	.	T	C	.	.	MAF_USDA=7.377
NC_035085.1	14213373	.	G	A	.	.	MAF_USDA=21.765
NC_035085.1	14213447	.	T	C	.	.	MAF_INRAE=21.519;MAF_USDA=27.647
NC_035085.1	14213465	.	C	G	.	.	MAF_INRAE=21.519;MAF_USDA=21.765
NC_035085.1	14213498	.	C	T	.	.	MAF_INRAE=20.0
NC_035085.1	14213515	.	C	T	.	.	MAF_USDA=2.459
NC_035085.1	14213566	.	C	T	.	.	MAF_USDA=3.279
NC_035085.1	14213588	.	G	T	.	.	MAF_USDA=6.25
NC_035085.1	14213593	.	A	C	.	.	MAF_INRAE=21.519;MAF_USDA=49.412
NC_035085.1	14213604	.	A	T	.	.	MAF_INRAE=21.519;MAF_USDA=50.0
NC_035085.1	14213635	.	A	G	.	.	MAF_INRAE=21.519;MAF_USDA=50.0
NC_035085.1	14213643	.	C	T	.	.	MAF_USDA=4.918
NC_035085.1	14213681	.	C	G	.	.	MAF_INRAE=21.519;MAF_USDA=26.471
NC_035085.1	14213703	.	G	T	.	.	MAF_USDA=2.459
NC_035085.1	14213722	.	C	G	.	.	MAF_INRAE=5.263;MAF_USDA=5.738
NC_035085.1	14213728	.	A	C	.	.	MAF_USDA=21.765
NC_035085.1	14213729	.	C	A	.	.	MAF_INRAE=22.152;MAF_USDA=49.412
NC_035085.1	14213777	.	C	T	.	.	MAF_USDA=12.5
NC_035085.1	14213812	.	T	G	.	.	MAF_USDA=6.25
NC_035085.1	14213840	.	C	A	.	.	MAF_USDA=6.25
NC_035085.1	14213879	.	G	C	.	.	MAF_USDA=6.25
NC_035085.1	14213951	.	G	T	.	.	MAF_USDA=4.167
NC_035085.1	14213980	.	A	G	.	.	MAF_USDA=7.377
NC_035085.1	14214074	.	A	G	.	.	MAF_USDA=7.377
NC_035085.1	14214114	.	T	C	.	.	MAF_USDA=6.557
NC_035085.1	14214200	.	G	A	.	.	MAF_INRAE=5.263;MAF_USDA=4.918
NC_035085.1	14214273	.	A	G	.	.	MAF_INRAE=5.263;MAF_USDA=4.918
NC_035085.1	14214288	.	A	T	.	.	MAF_INRAE=27.848;MAF_USDA=45.294
NC_035085.1	14214319	.	A	C	.	.	MAF_INRAE=27.848;MAF_USDA=43.529
NC_035085.1	14214341	.	T	G	.	.	MAF_USDA=7.377
NC_035085.1	14214476	.	A	C	.	.	MAF_USDA=3.279
NC_035085.1	14214571	.	C	T	.	.	MAF_INRAE=10.759;MAF_USDA=29.412
NC_035085.1	14214587	.	G	T	.	.	MAF_USDA=1.639
NC_035085.1	14214594	.	C	T	.	.	MAF_INRAE=14.557;MAF_USDA=27.647
NC_035085.1	14214610	.	CCAT	CCAC	.	.	MAF_USDA=31.25
NC_035085.1	14214613	.	T	C	.	.	MAF_INRAE=10.759
NC_035085.1	14214693	.	G	T	.	.	MAF_INRAE=10.759;MAF_USDA=35.294
NC_035085.1	14214730	.	G	A	.	.	MAF_USDA=7.377
NC_035085.1	14214748	.	A	G	.	.	MAF_INRAE=4.167;MAF_USDA=34.706
NC_035085.1	14214754	.	G	T	.	.	MAF_INRAE=6.667;MAF_USDA=31.25
NC_035085.1	14214756	.	A	G	.	.	MAF_INRAE=6.667;MAF_USDA=31.25
NC_035085.1	14214773	.	T	A	.	.	MAF_INRAE=6.667
NC_035085.1	14214794	.	A	G	.	.	MAF_INRAE=2.5
NC_035085.1	14214799	.	A	G	.	.	MAF_INRAE=2.5
NC_035085.1	14214818	.	A	C	.	.	MAF_INRAE=5.263
NC_035085.1	14214830	.	T	A	.	.	MAF_INRAE=21.667;MAF_USDA=31.25
NC_035085.1	14214834	.	T	A	.	.	MAF_INRAE=21.667;MAF_USDA=31.25
NC_035085.1	14214847	.	A	C	.	.	MAF_INRAE=25.316;MAF_USDA=31.25
NC_035085.1	14214851	.	A	T	.	.	MAF_INRAE=15.833;MAF_USDA=33.333
NC_035085.1	14214853	.	C	T	.	.	MAF_INRAE=21.667;MAF_USDA=29.167
NC_035085.1	14214856	.	A	C	.	.	MAF_INRAE=21.667;MAF_USDA=31.25
NC_035085.1	14214875	.	G	A	.	.	MAF_USDA=7.377
NC_035085.1	14214886	.	G	A	.	.	MAF_INRAE=3.165
NC_035085.1	14214898	.	T	C	.	.	MAF_INRAE=10.759;MAF_USDA=32.941
NC_035085.1	14214909	.	A	T	.	.	MAF_INRAE=10.759;MAF_USDA=32.941
NC_035085.1	14214971	.	C	A	.	.	MAF_INRAE=10.759;MAF_USDA=33.529
NC_035085.1	14214974	.	T	A	.	.	MAF_INRAE=5.263;MAF_USDA=4.918
NC_035085.1	14214995	.	T	C	.	.	MAF_INRAE=15.0;MAF_USDA=5.882
NC_035085.1	14215062	.	G	T	.	.	MAF_USDA=2.459
NC_035085.1	14215108	.	T	A	.	.	MAF_INRAE=11.392;MAF_USDA=25.294
NC_035085.1	14215109	.	G	T	.	.	MAF_INRAE=17.5
NC_035085.1	14215110	.	T	G	.	.	MAF_USDA=4.098
NC_035085.1	14215111	.	T	G	.	.	MAF_INRAE=4.167
NC_035085.1	14215173	.	A	T	.	.	MAF_INRAE=1.667
NC_035085.1	14215206	.	C	G	.	.	MAF_INRAE=25.316;MAF_USDA=39.583
NC_035085.1	14215230	.	G	T	.	.	MAF_INRAE=4.43;MAF_USDA=6.471
NC_035085.1	14215308	.	G	T	.	.	MAF_INRAE=15.0;MAF_USDA=5.882
NC_035085.1	14215324	.	A	C	.	.	MAF_INRAE=25.949;MAF_USDA=41.176
NC_035085.1	14215343	.	A	T	.	.	MAF_USDA=7.377
NC_035085.1	14215380	.	G	T	.	.	MAF_INRAE=29.747;MAF_USDA=45.882
NC_035085.1	14215382	.	G	T	.	.	MAF_INRAE=2.532
NC_035085.1	14215454	.	A	C	.	.	MAF_INRAE=18.354;MAF_USDA=26.471
NC_035085.1	14215490	.	C	T	.	.	MAF_INRAE=6.329;MAF_USDA=20.0
NC_035085.1	14215495	.	T	C	.	.	MAF_INRAE=25.316;MAF_USDA=40.588
NC_035085.1	14215500	.	A	T	.	.	MAF_INRAE=25.316;MAF_USDA=41.176
NC_035085.1	14215519	.	C	T	.	.	MAF_INRAE=4.167;MAF_USDA=1.639
NC_035085.1	14215532	.	G	A	.	.	MAF_INRAE=29.114;MAF_USDA=35.294
NC_035085.1	14215609	.	C	A	.	.	MAF_USDA=2.459
NC_035085.1	14215633	.	C	A	.	.	MAF_USDA=1.639
NC_035085.1	14215649	.	C	T	.	.	MAF_INRAE=6.329;MAF_USDA=23.529
NC_035085.1	14215652	.	T	A	.	.	MAF_USDA=1.639
NC_035085.1	14215706	.	G	T	.	.	MAF_INRAE=5.263;MAF_USDA=5.882
NC_035085.1	14215724	.	A	G	.	.	MAF_INRAE=11.392;MAF_USDA=22.941
NC_035085.1	14215740	.	C	A	.	.	MAF_USDA=4.167
NC_035085.1	14215769	.	C	G	.	.	MAF_USDA=2.459
NC_035085.1	14215780	.	A	T	.	.	MAF_INRAE=23.418;MAF_USDA=41.765
NC_035085.1	14215903	.	C	T	.	.	MAF_USDA=2.459
NC_035085.1	14215927	.	C	A	.	.	MAF_INRAE=4.43;MAF_USDA=5.882
NC_035085.1	14215964	.	G	T	.	.	MAF_INRAE=4.43;MAF_USDA=6.471
NC_035085.1	14216146	.	T	C	.	.	MAF_INRAE=22.152;MAF_USDA=42.941
NC_035085.1	14216199	.	G	A	.	.	MAF_USDA=1.639
NC_035085.1	14216313	.	G	C	.	.	MAF_INRAE=3.333
NC_035085.1	14216351	.	G	C	.	.	MAF_USDA=3.279
NC_035085.1	14216388	.	C	A	.	.	MAF_INRAE=15.0;MAF_USDA=6.471
NC_035085.1	14216407	.	C	T	.	.	MAF_INRAE=11.392;MAF_USDA=24.706
NC_035085.1	14216499	.	T	A	.	.	MAF_INRAE=4.43;MAF_USDA=8.824
NC_035085.1	14216504	.	A	G	.	.	MAF_INRAE=11.392;MAF_USDA=21.176
NC_035085.1	14216512	.	T	A	.	.	MAF_USDA=2.941
NC_035085.1	14216519	.	T	G	.	.	MAF_INRAE=6.329;MAF_USDA=12.941
NC_035085.1	14217730	.	G	C	.	.	MAF_USDA=1.639
NC_035085.1	14218087	.	A	G	.	.	MAF_INRAE=15.19;MAF_USDA=1.765
NC_035085.1	14218163	.	G	T	.	.	MAF_INRAE=6.962;MAF_USDA=2.459
NC_035085.1	14218187	.	G	T	.	.	MAF_INRAE=5.063;MAF_USDA=28.235
NC_035085.1	14218188	.	T	G	.	.	MAF_INRAE=3.333;MAF_USDA=28.235
NC_035085.1	14218230	.	A	G	.	.	MAF_INRAE=4.43;MAF_USDA=30.0
NC_035085.1	14218271	.	G	C	.	.	MAF_USDA=2.459
NC_035085.1	14218281	.	G	T	.	.	MAF_USDA=7.377
NC_035085.1	14218304	.	G	A	.	.	MAF_INRAE=4.43;MAF_USDA=30.0
NC_035085.1	14218360	.	G	T	.	.	MAF_USDA=6.557
NC_035085.1	14218368	.	A	C	.	.	MAF_USDA=1.639
NC_035085.1	14218382	.	C	T	.	.	MAF_USDA=6.557
NC_035085.1	14218407	.	G	A	.	.	MAF_INRAE=29.114;MAF_USDA=36.471
NC_035085.1	14218444	.	A	T	.	.	MAF_INRAE=9.494;MAF_USDA=15.294
NC_035085.1	14218513	.	A	G	.	.	MAF_INRAE=6.329;MAF_USDA=20.833
NC_035085.1	14218554	.	C	T	.	.	MAF_USDA=11.475
NC_035085.1	14218601	.	C	T	.	.	MAF_INRAE=13.924;MAF_USDA=47.059
NC_035085.1	14218644	.	A	G	.	.	MAF_USDA=3.279
NC_035085.1	14218654	.	G	T	.	.	MAF_USDA=1.639
NC_035085.1	14218695	.	A	T	.	.	MAF_INRAE=44.304;MAF_USDA=33.529
NC_035085.1	14218726	.	T	C	.	.	MAF_USDA=8.333
NC_035085.1	14218759	.	C	T	.	.	MAF_USDA=2.459
NC_035085.1	14218771	.	T	A	.	.	MAF_INRAE=1.667
NC_035085.1	14218775	.	C	A	.	.	MAF_USDA=4.167
NC_035085.1	14218810	.	C	A	.	.	MAF_INRAE=6.667;MAF_USDA=3.529
NC_035085.1	14218820	.	C	A	.	.	MAF_INRAE=3.797;MAF_USDA=1.639
NC_035085.1	14218860	.	G	A	.	.	MAF_USDA=5.882
NC_035085.1	14218945	.	G	T	.	.	MAF_USDA=6.25
NC_035085.1	14218983	.	G	A	.	.	MAF_INRAE=3.797;MAF_USDA=22.353
NC_035085.1	14218986	.	G	A	.	.	MAF_INRAE=1.667;MAF_USDA=17.059
NC_035085.1	14219007	.	A	T	.	.	MAF_INRAE=3.797;MAF_USDA=21.765
NC_035085.1	14219066	.	A	G	.	.	MAF_INRAE=15.19;MAF_USDA=2.083
NC_035085.1	14219085	.	A	T	.	.	MAF_USDA=4.098
NC_035085.1	14219090	.	G	A	.	.	MAF_INRAE=18.354;MAF_USDA=31.176
NC_035085.1	14219104	.	G	C	.	.	MAF_USDA=4.098
NC_035085.1	14219134	.	C	A	.	.	MAF_USDA=3.279
NC_035085.1	14219139	.	C	A	.	.	MAF_USDA=5.738
NC_035085.1	14219142	.	T	G	.	.	MAF_USDA=5.738
NC_035085.1	14219160	.	T	C	.	.	MAF_USDA=6.557
NC_035085.1	14219188	.	T	G	.	.	MAF_INRAE=11.392;MAF_USDA=7.377
NC_035085.1	14219295	.	T	A	.	.	MAF_INRAE=19.62;MAF_USDA=32.143
NC_035085.1	14219398	.	G	A	.	.	MAF_INRAE=25.949;MAF_USDA=42.941
NC_035085.1	14219525	.	A	C	.	.	MAF_INRAE=21.519;MAF_USDA=22.917
NC_035085.1	14219607	.	G	A	.	.	MAF_INRAE=21.519;MAF_USDA=11.765
NC_035085.1	14219618	.	G	A	.	.	MAF_INRAE=4.43;MAF_USDA=7.059
NC_035085.1	14219626	.	G	T	.	.	MAF_INRAE=5.063;MAF_USDA=3.529
NC_035085.1	14219678	.	C	T	.	.	MAF_USDA=1.639
NC_035085.1	14219709	.	T	G	.	.	MAF_INRAE=14.557;MAF_USDA=6.471
NC_035085.1	14219723	.	G	A	.	.	MAF_INRAE=6.329;MAF_USDA=20.833
NC_035085.1	14219849	.	C	A	.	.	MAF_USDA=10.656
NC_035085.1	14219908	.	G	C	.	.	MAF_USDA=1.639
NC_035085.1	14219914	.	G	A	.	.	MAF_INRAE=15.19;MAF_USDA=5.882
NC_035085.1	14219950	.	G	A	.	.	MAF_INRAE=21.519;MAF_USDA=22.917
NC_035085.1	14219965	.	A	C	.	.	MAF_INRAE=18.333;MAF_USDA=22.917
NC_035085.1	14219981	.	T	C	.	.	MAF_INRAE=15.19;MAF_USDA=5.294
NC_035085.1	14220011	.	G	T	.	.	MAF_INRAE=44.304;MAF_USDA=27.059
NC_035085.1	14220028	.	G	C	.	.	MAF_INRAE=21.519;MAF_USDA=12.353
NC_035085.1	14220040	.	A	G	.	.	MAF_INRAE=44.304;MAF_USDA=34.118
NC_035085.1	14220072	.	A	G	.	.	MAF_USDA=6.471
NC_035085.1	14220174	.	G	A	.	.	MAF_INRAE=25.949;MAF_USDA=32.353
NC_035085.1	14220189	.	C	T	.	.	MAF_USDA=6.25
NC_035085.1	14220205	.	A	C	.	.	MAF_INRAE=25.949;MAF_USDA=34.118
NC_035085.1	14220242	.	T	G	.	.	MAF_INRAE=6.329;MAF_USDA=14.706
NC_035085.1	14220247	.	C	T	.	.	MAF_INRAE=15.19;MAF_USDA=5.882
NC_035085.1	14220318	.	T	C	.	.	MAF_USDA=1.639
NC_035085.1	14220411	.	A	T	.	.	MAF_INRAE=6.329;MAF_USDA=20.833
NC_035085.1	14220547	.	T	C	.	.	MAF_USDA=11.667
NC_035085.1	14220669	.	T	C	.	.	MAF_INRAE=15.19;MAF_USDA=31.765
NC_035085.1	14220682	.	C	T	.	.	MAF_INRAE=4.167
NC_035085.1	14220683	.	T	G	.	.	MAF_INRAE=15.19;MAF_USDA=2.941
NC_035085.1	14220806	.	C	A	.	.	MAF_USDA=3.39
NC_035085.1	14220809	.	G	T	.	.	MAF_USDA=3.39
NC_035085.1	14220814	.	A	T	.	.	MAF_USDA=4.167
NC_035085.1	14220872	.	G	A	.	.	MAF_USDA=3.39
NC_035085.1	14220964	.	G	T	.	.	MAF_INRAE=6.329;MAF_USDA=6.471
NC_035085.1	14220996	.	A	C	.	.	MAF_USDA=14.583
NC_035085.1	14220997	.	G	T	.	.	MAF_USDA=14.583
NC_035085.1	14221002	.	T	C	.	.	MAF_INRAE=1.667
NC_035085.1	14221012	.	A	G	.	.	MAF_USDA=16.667
NC_035085.1	14221047	.	G	A	.	.	MAF_INRAE=6.329;MAF_USDA=8.197
NC_035085.1	14221055	.	C	A	.	.	MAF_INRAE=6.329;MAF_USDA=8.197
NC_035085.1	14221275	.	C	G	.	.	MAF_USDA=22.951
NC_035085.1	14221276	.	C	A	.	.	MAF_INRAE=1.667;MAF_USDA=15.294
NC_035085.1	14221282	.	C	T	.	.	MAF_USDA=2.083
NC_035085.1	14221283	.	T	G	.	.	MAF_USDA=2.083
NC_035085.1	14221294	.	A	C	.	.	MAF_INRAE=6.329;MAF_USDA=20.833
NC_035085.1	14221376	.	A	G	.	.	MAF_USDA=1.639
NC_035085.1	14221386	.	G	T	.	.	MAF_INRAE=29.747
NC_035085.1	14221387	.	G	A	.	.	MAF_INRAE=24.167
NC_035085.1	14221447	.	C	A	.	.	MAF_USDA=13.115
NC_035085.1	14221484	.	C	A	.	.	MAF_INRAE=11.392
NC_035085.1	14221491	.	G	A	.	.	MAF_INRAE=11.392;MAF_USDA=1.639
NC_035085.1	14221554	.	C	G	.	.	MAF_INRAE=17.722;MAF_USDA=7.647
NC_035085.1	14221683	.	A	G	.	.	MAF_USDA=21.311
NC_035085.1	14221691	.	C	T	.	.	MAF_INRAE=5.263;MAF_USDA=7.377
NC_035085.1	14221716	.	C	T	.	.	MAF_INRAE=13.291;MAF_USDA=40.984
NC_035085.1	14221724	.	G	A	.	.	MAF_INRAE=15.19;MAF_USDA=5.294
NC_035085.1	14221731	.	A	G	.	.	MAF_INRAE=11.392;MAF_USDA=1.639
NC_035085.1	14221816	.	G	T	.	.	MAF_INRAE=15.0;MAF_USDA=10.588
NC_035085.1	14221818	.	A	T	.	.	MAF_INRAE=6.329;MAF_USDA=6.471
NC_035085.1	14221977	.	C	G	.	.	MAF_USDA=6.25
NC_035085.1	14221985	.	G	A	.	.	MAF_INRAE=11.392;MAF_USDA=1.639
NC_035085.1	14222010	.	G	A	.	.	MAF_INRAE=24.051;MAF_USDA=8.235
NC_035085.1	14222016	.	A	T	.	.	MAF_INRAE=8.861;MAF_USDA=20.833
NC_035085.1	14222025	.	A	C	.	.	MAF_INRAE=22.152;MAF_USDA=13.529
NC_035085.1	14222034	.	C	A	.	.	MAF_USDA=4.918
NC_035085.1	14222048	.	A	G	.	.	MAF_USDA=4.918
NC_035085.1	14222080	.	G	A	.	.	MAF_USDA=4.098
NC_035085.1	14222102	.	C	A	.	.	MAF_USDA=4.706
NC_035085.1	14222129	.	A	G	.	.	MAF_INRAE=26.582;MAF_USDA=4.098
NC_035085.1	14222145	.	G	A	.	.	MAF_INRAE=11.392
NC_035085.1	14222147	.	C	A	.	.	MAF_INRAE=4.167;MAF_USDA=7.647
NC_035085.1	14222159	.	A	G	.	.	MAF_INRAE=44.304;MAF_USDA=42.857
NC_035085.1	14222182	.	G	T	.	.	MAF_USDA=8.333
NC_035085.1	14222185	.	C	A	.	.	MAF_USDA=4.167
NC_035085.1	14222225	.	C	T	.	.	MAF_INRAE=4.167;MAF_USDA=7.143
NC_035085.1	14222264	.	G	A	.	.	MAF_INRAE=3.797
NC_035085.1	14222349	.	C	A	.	.	MAF_INRAE=6.962;MAF_USDA=21.176
NC_035085.1	14222356	.	A	G	.	.	MAF_INRAE=5.263
NC_035085.1	14222372	.	G	A	.	.	MAF_INRAE=4.167
NC_035085.1	14222439	.	T	C	.	.	MAF_USDA=38.824
NC_035085.1	14222486	.	A	G	.	.	MAF_USDA=18.75
NC_035085.1	14222517	.	A	C	.	.	MAF_USDA=20.833
NC_035085.1	14223034	.	T	C	.	.	MAF_USDA=39.412
NC_035085.1	14223113	.	C	A	.	.	MAF_USDA=23.77
NC_035085.1	14223185	.	T	C	.	.	MAF_USDA=4.918
NC_035085.1	14223243	.	C	T	.	.	MAF_USDA=14.583
NC_035085.1	14223323	.	A	T	.	.	MAF_INRAE=4.167;MAF_USDA=7.738
NC_035085.1	14223334	.	C	T	.	.	MAF_USDA=3.333
NC_035085.1	14223370	.	G	T	.	.	MAF_INRAE=18.354;MAF_USDA=41.071
NC_035085.1	14223387	.	A	T	.	.	MAF_INRAE=44.304;MAF_USDA=42.857
NC_035085.1	14223417	.	G	A	.	.	MAF_INRAE=44.304;MAF_USDA=38.095
NC_035085.1	14223424	.	C	A	.	.	MAF_INRAE=18.354;MAF_USDA=41.071
NC_035085.1	14223448	.	C	T	.	.	MAF_INRAE=44.304;MAF_USDA=37.5
NC_035085.1	14223452	.	T	G	.	.	MAF_USDA=1.639
NC_035085.1	14223485	.	C	T	.	.	MAF_INRAE=3.797;MAF_USDA=9.016
NC_035085.1	14223526	.	C	A	.	.	MAF_USDA=4.098
NC_035085.1	14223634	.	T	G	.	.	MAF_USDA=3.279
NC_035085.1	14223661	.	T	C	.	.	MAF_INRAE=10.526;MAF_USDA=20.588
NC_035085.1	14223679	.	T	G	.	.	MAF_INRAE=40.0;MAF_USDA=43.75
NC_035085.1	14223695	.	A	G	.	.	MAF_USDA=4.237
NC_035085.1	14223744	.	T	C	.	.	MAF_INRAE=15.823;MAF_USDA=30.723
NC_035085.1	14223909	.	T	G	.	.	MAF_INRAE=6.962;MAF_USDA=10.417
NC_035085.1	14223912	.	C	T	.	.	MAF_INRAE=1.667
NC_035085.1	14224128	.	T	G	.	.	MAF_USDA=1.639
NC_035085.1	14224185	.	A	T	.	.	MAF_INRAE=3.797
NC_035085.1	14224282	.	C	A	.	.	MAF_USDA=6.25
NC_035085.1	14224295	.	A	T	.	.	MAF_INRAE=15.19;MAF_USDA=2.083
NC_035085.1	14224296	.	G	A	.	.	MAF_INRAE=16.667;MAF_USDA=2.083
NC_035085.1	14224384	.	G	A	.	.	MAF_USDA=5.294
NC_035085.1	14224392	.	C	T	.	.	MAF_INRAE=15.19;MAF_USDA=1.765
NC_035085.1	14224395	.	G	A	.	.	MAF_INRAE=8.861;MAF_USDA=8.824
NC_035085.1	14224466	.	A	G	.	.	MAF_INRAE=2.532;MAF_USDA=2.459
NC_035085.1	14224480	.	C	T	.	.	MAF_INRAE=5.263;MAF_USDA=8.197
NC_035085.1	14224517	.	C	T	.	.	MAF_USDA=2.459
NC_035085.1	14224663	.	G	C	.	.	MAF_USDA=4.918
NC_035085.1	14224694	.	T	A	.	.	MAF_USDA=1.639
NC_035085.1	14224755	.	A	G	.	.	MAF_USDA=4.918
NC_035085.1	14224800	.	A	T	.	.	MAF_USDA=3.279
NC_035085.1	14224809	.	G	A	.	.	MAF_INRAE=3.797;MAF_USDA=4.918
NC_035085.1	14224889	.	G	A	.	.	MAF_USDA=8.333
NC_035085.1	14224910	.	A	G	.	.	MAF_INRAE=20.886;MAF_USDA=18.824
NC_035085.1	14224967	.	A	G	.	.	MAF_INRAE=27.215;MAF_USDA=33.929
NC_035085.1	14224980	.	G	T	.	.	MAF_USDA=1.639
NC_035085.1	14225054	.	C	A	.	.	MAF_INRAE=6.329;MAF_USDA=10.0
NC_035085.1	14225126	.	A	G	.	.	MAF_INRAE=5.263;MAF_USDA=8.197
NC_035085.1	14225216	.	G	T	.	.	MAF_INRAE=27.215;MAF_USDA=45.238
NC_035085.1	14225227	.	G	T	.	.	MAF_INRAE=18.354;MAF_USDA=40.588
NC_035085.1	14225279	.	C	A	.	.	MAF_USDA=6.25
NC_035085.1	14225298	.	T	C	.	.	MAF_USDA=1.639
NC_035085.1	14225367	.	G	T	.	.	MAF_USDA=4.918
NC_035085.1	14225448	.	A	G	.	.	MAF_INRAE=6.329;MAF_USDA=6.548
NC_035085.1	14225581	.	G	C	.	.	MAF_USDA=1.639
NC_035085.1	14225687	.	A	G	.	.	MAF_INRAE=4.167;MAF_USDA=17.213
NC_035085.1	14225831	.	G	A	.	.	MAF_INRAE=47.468;MAF_USDA=35.294
NC_035085.1	14225870	.	C	A	.	.	MAF_INRAE=14.557
NC_035085.1	14225908	.	A	G	.	.	MAF_INRAE=47.468;MAF_USDA=34.706
NC_035085.1	14226020	.	C	T	.	.	MAF_USDA=3.279
NC_035085.1	14226030	.	C	T	.	.	MAF_USDA=6.25
NC_035085.1	14226083	.	T	C	.	.	MAF_INRAE=17.089;MAF_USDA=13.529
NC_035085.1	14226112	.	C	T	.	.	MAF_USDA=4.098
NC_035085.1	14226458	.	G	C	.	.	MAF_INRAE=5.696;MAF_USDA=14.118
NC_035085.1	14226601	.	G	C	.	.	MAF_INRAE=11.392;MAF_USDA=13.934
NC_035085.1	14226623	.	A	T	.	.	MAF_INRAE=2.532;MAF_USDA=3.279
NC_035085.1	14226634	.	T	C	.	.	MAF_INRAE=29.747;MAF_USDA=25.595
NC_035085.1	14226766	.	A	G	.	.	MAF_USDA=4.098
NC_035085.1	14226804	.	A	G	.	.	MAF_USDA=1.639
NC_035085.1	14226810	.	G	A	.	.	MAF_INRAE=11.392;MAF_USDA=9.412
NC_035085.1	14227123	.	C	T	.	.	MAF_USDA=1.639
NC_035085.1	14227127	.	C	T	.	.	MAF_INRAE=11.392;MAF_USDA=9.412
NC_035085.1	14227197	.	A	T	.	.	MAF_USDA=1.639
NC_035085.1	14227200	.	G	A	.	.	MAF_INRAE=5.063;MAF_USDA=19.412
NC_035085.1	14227267	.	A	C	.	.	MAF_INRAE=3.797
NC_035085.1	14227349	.	T	C	.	.	MAF_INRAE=48.734;MAF_USDA=21.429
NC_035085.1	14227370	.	A	T	.	.	MAF_USDA=4.098
NC_035085.1	14227372	.	C	T	.	.	MAF_USDA=1.639
NC_035085.1	14227427	.	G	C	.	.	MAF_USDA=1.639
NC_035085.1	14227454	.	A	G	.	.	MAF_INRAE=5.063;MAF_USDA=20.0
NC_035085.1	14227468	.	A	G	.	.	MAF_USDA=1.639
NC_035085.1	14227546	.	C	T	.	.	MAF_USDA=15.882
NC_035085.1	14227560	.	G	A	.	.	MAF_USDA=1.639
NC_035085.1	14227590	.	T	A	.	.	MAF_USDA=1.639
NC_035085.1	14227646	.	C	T	.	.	MAF_INRAE=3.797;MAF_USDA=2.353
NC_035085.1	14227762	.	A	G	.	.	MAF_USDA=14.754
NC_035085.1	14227797	.	G	T	.	.	MAF_INRAE=3.797
NC_035085.1	14227842	.	C	A	.	.	MAF_INRAE=49.367;MAF_USDA=21.765
NC_035085.1	14227844	.	T	C	.	.	MAF_INRAE=25.316;MAF_USDA=22.353
NC_035085.1	14227890	.	G	C	.	.	MAF_INRAE=5.063;MAF_USDA=20.0
NC_035085.1	14227921	.	GTCA	GTCG	.	.	MAF_USDA=37.5
NC_035085.1	14227924	.	A	G	.	.	MAF_INRAE=26.582
NC_035085.1	14227953	.	C	G	.	.	MAF_INRAE=6.329;MAF_USDA=18.824
NC_035085.1	14228053	.	C	A	.	.	MAF_INRAE=20.253;MAF_USDA=22.353
NC_035085.1	14228157	.	C	T	.	.	MAF_INRAE=22.152;MAF_USDA=4.098
NC_035085.1	14228208	.	C	G	.	.	MAF_USDA=2.353
NC_035085.1	14228300	.	T	A	.	.	MAF_INRAE=17.089;MAF_USDA=6.471
NC_035085.1	14228348	.	G	A	.	.	MAF_INRAE=2.532;MAF_USDA=3.279
NC_035085.1	14228408	.	G	T	.	.	MAF_INRAE=4.167;MAF_USDA=11.765
NC_035085.1	14228413	.	G	T	.	.	MAF_INRAE=4.167;MAF_USDA=11.765
NC_035085.1	14228440	.	C	T	.	.	MAF_INRAE=49.367;MAF_USDA=22.353
NC_035085.1	14228479	.	C	T	.	.	MAF_INRAE=34.177;MAF_USDA=32.353
NC_035085.1	14228507	.	T	C	.	.	MAF_INRAE=49.367;MAF_USDA=21.176
NC_035085.1	14228553	.	C	G	.	.	MAF_USDA=14.754
NC_035085.1	14228557	.	C	T	.	.	MAF_USDA=4.167
NC_035085.1	14228584	.	C	T	.	.	MAF_USDA=4.167
NC_035085.1	14228650	.	T	A	.	.	MAF_INRAE=5.063;MAF_USDA=19.412
NC_035085.1	14228669	.	T	G	.	.	MAF_INRAE=4.167;MAF_USDA=11.765
NC_035085.1	14228808	.	G	A	.	.	MAF_USDA=6.25
NC_035085.1	14228810	.	G	A	.	.	MAF_USDA=6.25
NC_035085.1	14228822	.	A	T	.	.	MAF_INRAE=50.0;MAF_USDA=24.706
NC_035085.1	14228841	.	C	A	.	.	MAF_USDA=1.639
NC_035085.1	14228917	.	A	G	.	.	MAF_USDA=1.639
NC_035085.1	14228924	.	A	G	.	.	MAF_INRAE=15.19;MAF_USDA=2.353
NC_035085.1	14228942	.	A	G	.	.	MAF_INRAE=15.19;MAF_USDA=2.353
NC_035085.1	14229063	.	A	T	.	.	MAF_INRAE=14.557;MAF_USDA=2.083
NC_035085.1	14229065	.	G	T	.	.	MAF_INRAE=16.667;MAF_USDA=2.083
NC_035085.1	14229076	.	G	T	.	.	MAF_USDA=12.5
NC_035085.1	14229092	.	C	T	.	.	MAF_INRAE=49.367;MAF_USDA=24.118
NC_035085.1	14229121	.	C	T	.	.	MAF_USDA=3.279
NC_035085.1	14229123	.	G	A	.	.	MAF_USDA=1.639
NC_035085.1	14229130	.	T	C	.	.	MAF_INRAE=49.367;MAF_USDA=42.941
NC_035085.1	14229145	.	T	A	.	.	MAF_INRAE=49.367;MAF_USDA=43.529
NC_035085.1	14229149	.	T	G	.	.	MAF_INRAE=4.167;MAF_USDA=16.471
NC_035085.1	14229171	.	G	T	.	.	MAF_INRAE=46.835;MAF_USDA=45.294
NC_035085.1	14229264	.	G	T	.	.	MAF_INRAE=46.835;MAF_USDA=24.118
NC_035085.1	14229323	.	G	A	.	.	MAF_INRAE=15.19;MAF_USDA=2.353
NC_035085.1	14229334	.	G	T	.	.	MAF_USDA=17.213
NC_035085.1	14229435	.	A	C	.	.	MAF_USDA=8.197
NC_035085.1	14229461	.	C	A	.	.	MAF_INRAE=46.835;MAF_USDA=27.059
NC_035085.1	14229497	.	A	G	.	.	MAF_INRAE=5.063;MAF_USDA=13.529
NC_035085.1	14229510	.	A	G	.	.	MAF_USDA=5.738
NC_035085.1	14229546	.	C	T	.	.	MAF_INRAE=46.835;MAF_USDA=27.647
NC_035085.1	14229572	.	C	G	.	.	MAF_INRAE=15.19;MAF_USDA=2.353
NC_035085.1	14229643	.	A	C	.	.	MAF_INRAE=15.19;MAF_USDA=3.529
NC_035085.1	14229654	.	C	A	.	.	MAF_USDA=4.098
NC_035085.1	14229660	.	T	A	.	.	MAF_INRAE=8.861;MAF_USDA=14.706
NC_035085.1	14229697	.	A	C	.	.	MAF_USDA=1.639
NC_035085.1	14229760	.	G	A	.	.	MAF_INRAE=46.835;MAF_USDA=27.647
NC_035085.1	14229784	.	T	C	.	.	MAF_USDA=1.639
NC_035085.1	14229805	.	A	G	.	.	MAF_USDA=1.639
NC_035085.1	14229828	.	C	A	.	.	MAF_INRAE=22.785;MAF_USDA=33.529
NC_035085.1	14229841	.	G	A	.	.	MAF_USDA=35.417
NC_035085.1	14229842	.	G	T	.	.	MAF_USDA=35.417
NC_035085.1	14229843	.	G	C	.	.	MAF_USDA=31.25
NC_035085.1	14229867	.	T	A	.	.	MAF_INRAE=2.532;MAF_USDA=3.279
NC_035085.1	14229910	.	C	G	.	.	MAF_USDA=9.412
NC_035085.1	14230003	.	T	C	.	.	MAF_USDA=2.459
NC_035085.1	14230004	.	C	G	.	.	MAF_INRAE=45.0;MAF_USDA=27.647
NC_035085.1	14230012	.	G	A	.	.	MAF_INRAE=8.861;MAF_USDA=14.706
NC_035085.1	14230073	.	C	G	.	.	MAF_USDA=1.639
NC_035085.1	14230537	.	T	C	.	.	MAF_USDA=7.377
NC_035085.1	14230568	.	C	T	.	.	MAF_INRAE=3.797
NC_035085.1	14230584	.	T	C	.	.	MAF_INRAE=15.19;MAF_USDA=3.529
NC_035085.1	14230733	.	C	A	.	.	MAF_USDA=6.78
NC_035085.1	14230774	.	A	T	.	.	MAF_USDA=2.459
NC_035085.1	14230784	.	C	A	.	.	MAF_INRAE=1.667
NC_035085.1	14230833	.	C	T	.	.	MAF_INRAE=11.392;MAF_USDA=9.412
NC_035085.1	14230867	.	T	A	.	.	MAF_INRAE=11.392;MAF_USDA=20.833
NC_035085.1	14230881	.	G	A	.	.	MAF_INRAE=46.835;MAF_USDA=27.059
NC_035085.1	14230904	.	C	T	.	.	MAF_INRAE=2.532;MAF_USDA=14.754
NC_035085.1	14230919	.	G	T	.	.	MAF_USDA=10.0
NC_035085.1	14230948	.	A	T	.	.	MAF_INRAE=47.468;MAF_USDA=26.471
NC_035085.1	14230963	.	T	A	.	.	MAF_USDA=3.279
NC_035085.1	14230994	.	A	T	.	.	MAF_INRAE=49.367;MAF_USDA=21.176
NC_035085.1	14231028	.	G	A	.	.	MAF_USDA=7.377
NC_035085.1	14231081	.	T	G	.	.	MAF_INRAE=25.833;MAF_USDA=7.143
NC_035085.1	14231131	.	T	A	.	.	MAF_USDA=36.585
NC_035085.1	14231165	.	A	C	.	.	MAF_USDA=9.756
NC_035085.1	14231280	.	A	G	.	.	MAF_USDA=4.918
NC_035085.1	14231316	.	C	T	.	.	MAF_INRAE=26.316;MAF_USDA=33.333
NC_035085.1	14231458	.	A	T	.	.	MAF_USDA=38.636
NC_035085.1	14232843	.	G	A	.	.	MAF_INRAE=10.526
NC_035085.1	14232929	.	C	G	.	.	MAF_INRAE=25.316;MAF_USDA=36.31
NC_035085.1	14232944	.	G	A	.	.	MAF_INRAE=3.797;MAF_USDA=29.167
NC_035085.1	14232955	.	T	C	.	.	MAF_USDA=16.471
NC_035085.1	14232965	.	C	T	.	.	MAF_INRAE=22.785;MAF_USDA=11.176
NC_035085.1	14233023	.	C	T	.	.	MAF_USDA=27.5
NC_035085.1	14233042	.	G	C	.	.	MAF_INRAE=45.0;MAF_USDA=29.167
NC_035085.1	14233194	.	T	A	.	.	MAF_INRAE=8.333;MAF_USDA=20.833
NC_035085.1	14233480	.	G	T	.	.	MAF_INRAE=45.0;MAF_USDA=29.167
NC_035085.1	14233608	.	T	G	.	.	MAF_USDA=4.167
NC_035085.1	14233740	.	A	C	.	.	MAF_USDA=4.167
NC_035085.1	14233809	.	C	T	.	.	MAF_INRAE=21.667;MAF_USDA=29.167
NC_035085.1	14233826	.	A	G	.	.	MAF_INRAE=45.0;MAF_USDA=29.167
NC_035085.1	14233928	.	G	A	.	.	MAF_INRAE=21.667;MAF_USDA=29.167
NC_035085.1	14234276	.	T	G	.	.	MAF_INRAE=5.0;MAF_USDA=35.417
NC_035085.1	14234366	.	A	T	.	.	MAF_INRAE=5.0;MAF_USDA=35.417
NC_035085.1	14234461	.	T	G	.	.	MAF_INRAE=5.0;MAF_USDA=35.417
NC_035085.1	14234500	.	A	T	.	.	MAF_INRAE=4.167;MAF_USDA=29.167
NC_035085.1	14234625	.	T	A	.	.	MAF_INRAE=20.833;MAF_USDA=29.167
NC_035085.1	14234626	.	G	T	.	.	MAF_INRAE=16.667;MAF_USDA=2.083
NC_035085.1	14234627	.	C	A	.	.	MAF_INRAE=20.833;MAF_USDA=29.167
NC_035085.1	14234656	.	T	A	.	.	MAF_USDA=2.083
NC_035085.1	14234692	.	A	G	.	.	MAF_INRAE=25.833;MAF_USDA=31.25
NC_035085.1	14234712	.	T	A	.	.	MAF_INRAE=16.667;MAF_USDA=2.083
NC_035085.1	14234862	.	G	A	.	.	MAF_INRAE=8.333;MAF_USDA=20.833
NC_035085.1	14234865	.	G	C	.	.	MAF_INRAE=5.0;MAF_USDA=35.417
NC_035085.1	14234890	.	C	T	.	.	MAF_INRAE=26.667;MAF_USDA=35.417
NC_035085.1	14234999	.	A	T	.	.	MAF_USDA=3.448
NC_035085.1	14235083	.	A	C	.	.	MAF_INRAE=21.667;MAF_USDA=25.0
NC_035085.1	14235353	.	A	T	.	.	MAF_INRAE=3.797;MAF_USDA=25.41
NC_035085.1	14235438	.	C	T	.	.	MAF_INRAE=47.468;MAF_USDA=15.294
NC_035085.1	14235497	.	C	T	.	.	MAF_INRAE=4.167;MAF_USDA=13.529
NC_035085.1	14235522	.	A	G	.	.	MAF_USDA=4.918
NC_035085.1	14235650	.	T	C	.	.	MAF_INRAE=4.167
NC_035085.1	14235677	.	C	T	.	.	MAF_INRAE=15.19;MAF_USDA=38.824
NC_035085.1	14235773	.	G	T	.	.	MAF_USDA=3.279
NC_035085.1	14235808	.	G	T	.	.	MAF_USDA=5.738
NC_035085.1	14235921	.	A	C	.	.	MAF_INRAE=13.924;MAF_USDA=38.824
NC_035085.1	14235953	.	A	T	.	.	MAF_USDA=1.639
NC_035085.1	14236656	.	C	T	.	.	MAF_USDA=5.738
NC_035085.1	14236939	.	A	T	.	.	MAF_INRAE=11.392;MAF_USDA=37.647
NC_035085.1	14237039	.	T	C	.	.	MAF_INRAE=22.785;MAF_USDA=32.941
NC_035085.1	14237052	.	G	C	.	.	MAF_USDA=1.639
NC_035085.1	14237184	.	C	T	.	.	MAF_INRAE=2.532;MAF_USDA=3.279
NC_035085.1	14237213	.	A	C	.	.	MAF_USDA=5.738
NC_035085.1	14237235	.	G	T	.	.	MAF_USDA=1.639
NC_035085.1	14237240	.	A	C	.	.	MAF_USDA=6.557
NC_035085.1	14237588	.	G	A	.	.	MAF_INRAE=49.367;MAF_USDA=21.765
NC_035085.1	14237594	.	G	T	.	.	MAF_INRAE=22.785;MAF_USDA=42.353
NC_035085.1	14237666	.	A	C	.	.	MAF_INRAE=11.392;MAF_USDA=9.016
NC_035085.1	14237671	.	C	A	.	.	MAF_INRAE=49.367;MAF_USDA=21.176
NC_035085.1	14237684	.	T	C	.	.	MAF_INRAE=16.456
NC_035085.1	14237687	.	A	C	.	.	MAF_INRAE=26.667;MAF_USDA=34.118
NC_035085.1	14237733	.	G	A	.	.	MAF_INRAE=16.456;MAF_USDA=25.294
NC_035085.1	14237858	.	C	T	.	.	MAF_INRAE=28.481;MAF_USDA=38.235
NC_035085.1	14237902	.	C	G	.	.	MAF_USDA=4.167
NC_035085.1	14237923	.	T	G	.	.	MAF_INRAE=17.722;MAF_USDA=30.588
NC_035085.1	14237948	.	G	C	.	.	MAF_INRAE=29.114;MAF_USDA=37.059
NC_035085.1	14237951	.	G	A	.	.	MAF_INRAE=46.835;MAF_USDA=15.882
NC_035085.1	14238028	.	T	A	.	.	MAF_INRAE=25.949;MAF_USDA=30.0
NC_035085.1	14238037	.	A	G	.	.	MAF_USDA=1.639
NC_035085.1	14238040	.	C	T	.	.	MAF_INRAE=28.333;MAF_USDA=47.647
NC_035085.1	14238154	.	G	A	.	.	MAF_INRAE=5.063;MAF_USDA=11.176
NC_035085.1	14238159	.	G	A	.	.	MAF_INRAE=3.797
NC_035085.1	14238169	.	C	T	.	.	MAF_USDA=1.639
NC_035085.1	14238173	.	A	T	.	.	MAF_INRAE=17.722;MAF_USDA=28.235
NC_035085.1	14238371	.	G	A	.	.	MAF_USDA=6.25
NC_035085.1	14238386	.	T	G	.	.	MAF_INRAE=4.167;MAF_USDA=7.059
NC_035085.1	14238387	.	A	G	.	.	MAF_USDA=6.25
NC_035085.1	14238434	.	G	T	.	.	MAF_USDA=3.279
NC_035085.1	14238471	.	G	A	.	.	MAF_INRAE=18.354;MAF_USDA=25.294
NC_035085.1	14238552	.	A	T	.	.	MAF_USDA=4.098
NC_035085.1	14238602	.	C	G	.	.	MAF_USDA=3.279
NC_035085.1	14238807	.	A	G	.	.	MAF_USDA=1.639
NC_035085.1	14238811	.	A	T	.	.	MAF_INRAE=11.392;MAF_USDA=9.016
NC_035085.1	14238873	.	A	G	.	.	MAF_USDA=4.918
NC_035085.1	14238885	.	T	C	.	.	MAF_USDA=1.639
NC_035085.1	14238949	.	C	A	.	.	MAF_USDA=3.279
NC_035085.1	14238974	.	T	G	.	.	MAF_INRAE=11.392;MAF_USDA=9.836
NC_035085.1	14239232	.	G	A	.	.	MAF_INRAE=3.797;MAF_USDA=10.588
NC_035085.1	14239253	.	G	A	.	.	MAF_USDA=6.25
NC_035085.1	14239287	.	C	G	.	.	MAF_USDA=3.279
NC_035085.1	14239292	.	T	C	.	.	MAF_USDA=1.639
NC_035085.1	14239421	.	A	T	.	.	MAF_INRAE=2.532;MAF_USDA=4.098
NC_035085.1	14239497	.	A	G	.	.	MAF_INRAE=17.089;MAF_USDA=26.471
NC_035085.1	14239558	.	G	C	.	.	MAF_INRAE=4.167;MAF_USDA=5.882
NC_035085.1	14239594	.	C	T	.	.	MAF_INRAE=11.392;MAF_USDA=9.016
NC_035085.1	14239745	.	T	C	.	.	MAF_INRAE=5.696;MAF_USDA=12.353
NC_035085.1	14239793	.	T	A	.	.	MAF_USDA=6.25
NC_035085.1	14239796	.	A	T	.	.	MAF_USDA=2.976
NC_035085.1	14239831	.	A	T	.	.	MAF_USDA=2.353
NC_035085.1	14239840	.	A	C	.	.	MAF_USDA=6.25
NC_035085.1	14239847	.	G	T	.	.	MAF_USDA=12.5
NC_035085.1	14239938	.	T	C	.	.	MAF_INRAE=40.0;MAF_USDA=14.583
NC_035085.1	14239992	.	T	G	.	.	MAF_INRAE=10.526
NC_035085.1	14240093	.	C	T	.	.	MAF_USDA=18.75
NC_035085.1	14240134	.	T	C	.	.	MAF_USDA=6.25
NC_035085.1	14241837	.	C	A	.	.	MAF_USDA=3.39
NC_035085.1	14242960	.	T	G	.	.	MAF_USDA=3.279
NC_035085.1	14242962	.	A	C	.	.	MAF_USDA=1.639
NC_035085.1	14242969	.	G	T	.	.	MAF_USDA=8.197
NC_035085.1	14243002	.	T	A	.	.	MAF_USDA=7.377
NC_035085.1	14243047	.	C	A	.	.	MAF_USDA=8.824
NC_035085.1	14243072	.	C	A	.	.	MAF_INRAE=5.263
NC_035085.1	14243074	.	G	T	.	.	MAF_USDA=6.25
NC_035085.1	14243160	.	G	T	.	.	MAF_INRAE=15.789;MAF_USDA=6.25
NC_035085.1	14243176	.	T	G	.	.	MAF_INRAE=42.105;MAF_USDA=31.25
NC_035085.1	14243226	.	G	T	.	.	MAF_INRAE=10.759;MAF_USDA=20.833
NC_035085.1	14243255	.	C	T	.	.	MAF_USDA=1.639
NC_035085.1	14243282	.	T	C	.	.	MAF_USDA=2.459
NC_035085.1	14243283	.	G	A	.	.	MAF_USDA=6.557
NC_035085.1	14243284	.	G	A	.	.	MAF_USDA=1.639
NC_035085.1	14243311	.	T	C	.	.	MAF_INRAE=11.392;MAF_USDA=8.197
NC_035085.1	14243316	.	G	A	.	.	MAF_INRAE=11.392;MAF_USDA=8.197
NC_035085.1	14243340	.	A	G	.	.	MAF_USDA=4.918
NC_035085.1	14243371	.	A	G	.	.	MAF_USDA=8.197
NC_035085.1	14243397	.	G	T	.	.	MAF_INRAE=3.797;MAF_USDA=4.918
NC_035085.1	14243410	.	G	T	.	.	MAF_USDA=6.25
NC_035085.1	14243527	.	C	A	.	.	MAF_INRAE=3.797;MAF_USDA=13.934
NC_035085.1	14243582	.	T	A	.	.	MAF_USDA=5.738
NC_035085.1	14243583	.	T	C	.	.	MAF_USDA=3.279
NC_035085.1	14243691	.	C	G	.	.	MAF_INRAE=17.089;MAF_USDA=25.882
NC_035085.1	14243782	.	C	A	.	.	MAF_USDA=41.667
NC_035085.1	14243942	.	A	G	.	.	MAF_USDA=31.25
NC_035085.1	14243950	.	T	A	.	.	MAF_USDA=33.333
NC_035085.1	14245208	.	A	T	.	.	MAF_USDA=10.417
NC_035085.1	14245270	.	G	C	.	.	MAF_USDA=6.25
NC_035085.1	14245306	.	A	T	.	.	MAF_INRAE=18.333;MAF_USDA=44.643
NC_035085.1	14245323	.	G	A	.	.	MAF_INRAE=11.392;MAF_USDA=9.167
NC_035085.1	14245332	.	A	G	.	.	MAF_INRAE=32.5;MAF_USDA=33.333
NC_035085.1	14245382	.	G	T	.	.	MAF_USDA=4.098
NC_035085.1	14245389	.	T	A	.	.	MAF_INRAE=16.456;MAF_USDA=26.471
NC_035085.1	14245509	.	G	T	.	.	MAF_USDA=3.279
NC_035085.1	14245538	.	G	C	.	.	MAF_INRAE=5.263
NC_035085.1	14245568	.	C	A	.	.	MAF_USDA=6.25
NC_035085.1	14245693	.	G	A	.	.	MAF_INRAE=49.367;MAF_USDA=29.167
NC_035085.1	14245703	.	G	T	.	.	MAF_INRAE=20.886;MAF_USDA=43.373
NC_035085.1	14245803	.	T	G	.	.	MAF_INRAE=31.646;MAF_USDA=50.0
NC_035085.1	14245821	.	C	A	.	.	MAF_INRAE=20.253;MAF_USDA=42.771
NC_035085.1	14245885	.	G	T	.	.	MAF_USDA=6.25
NC_035085.1	14245899	.	G	A	.	.	MAF_INRAE=15.833;MAF_USDA=43.373
NC_035085.1	14245912	.	T	C	.	.	MAF_USDA=1.695
NC_035085.1	14246045	.	G	A	.	.	MAF_USDA=6.78
NC_035085.1	14246089	.	A	T	.	.	MAF_USDA=4.819
NC_035085.1	14246212	.	T	A	.	.	MAF_INRAE=20.253;MAF_USDA=42.169
NC_035085.1	14246243	.	C	T	.	.	MAF_INRAE=49.367;MAF_USDA=22.289
NC_035085.1	14246363	.	C	G	.	.	MAF_USDA=1.695
NC_035085.1	14246364	.	T	A	.	.	MAF_USDA=1.695
NC_035085.1	14246389	.	T	G	.	.	MAF_INRAE=31.646;MAF_USDA=49.398
NC_035085.1	14246429	.	A	C	.	.	MAF_INRAE=5.063;MAF_USDA=12.048
NC_035085.1	14246490	.	C	A	.	.	MAF_USDA=4.237
NC_035085.1	14246525	.	T	C	.	.	MAF_USDA=1.695
NC_035085.1	14246637	.	A	T	.	.	MAF_USDA=3.39
NC_035085.1	14246663	.	C	A	.	.	MAF_INRAE=3.797;MAF_USDA=14.407
NC_035085.1	14246685	.	C	A	.	.	MAF_USDA=5.085
NC_035085.1	14246739	.	T	C	.	.	MAF_INRAE=31.646;MAF_USDA=47.59
NC_035085.1	14246767	.	G	A	.	.	MAF_INRAE=5.263
NC_035085.1	14246778	.	T	A	.	.	MAF_INRAE=15.19;MAF_USDA=1.807
NC_035085.1	14246814	.	C	T	.	.	MAF_INRAE=31.646;MAF_USDA=45.783
NC_035085.1	14246875	.	G	C	.	.	MAF_INRAE=28.333
NC_035085.1	14246927	.	A	G	.	.	MAF_USDA=1.639
NC_035085.1	14247016	.	C	A	.	.	MAF_INRAE=31.646;MAF_USDA=47.647
NC_035085.1	14247029	.	G	A	.	.	MAF_USDA=1.639
NC_035085.1	14247056	.	A	G	.	.	MAF_USDA=6.25
NC_035085.1	14247064	.	T	C	.	.	MAF_INRAE=50.0;MAF_USDA=21.176
NC_035085.1	14247084	.	C	T	.	.	MAF_USDA=4.098
NC_035085.1	14247207	.	T	G	.	.	MAF_USDA=3.529
NC_035085.1	14247254	.	A	G	.	.	MAF_USDA=1.639
NC_035085.1	14247268	.	G	A	.	.	MAF_INRAE=31.646;MAF_USDA=47.059
NC_035085.1	14247421	.	C	T	.	.	MAF_USDA=1.639
NC_035085.1	14247494	.	T	C	.	.	MAF_INRAE=40.833;MAF_USDA=24.118
NC_035085.1	14247497	.	T	C	.	.	MAF_USDA=11.765
NC_035085.1	14247532	.	G	A	.	.	MAF_INRAE=10.526;MAF_USDA=19.672
NC_035085.1	14247600	.	G	A	.	.	MAF_USDA=8.197
NC_035085.1	14247622	.	T	A	.	.	MAF_USDA=21.765
NC_035085.1	14247690	.	C	G	.	.	MAF_INRAE=17.722;MAF_USDA=28.235
NC_035085.1	14247694	.	G	A	.	.	MAF_INRAE=29.167;MAF_USDA=50.0
NC_035085.1	14247771	.	G	A	.	.	MAF_INRAE=50.0;MAF_USDA=26.471
NC_035085.1	14247773	.	T	C	.	.	MAF_INRAE=46.667;MAF_USDA=22.941
NC_035085.1	14247794	.	A	C	.	.	MAF_INRAE=49.367;MAF_USDA=23.529
NC_035085.1	14247799	.	C	T	.	.	MAF_INRAE=49.367;MAF_USDA=23.529
NC_035085.1	14247827	.	T	A	.	.	MAF_INRAE=49.367;MAF_USDA=23.529
NC_035085.1	14247897	.	C	T	.	.	MAF_INRAE=49.367;MAF_USDA=22.941
NC_035085.1	14247941	.	A	G	.	.	MAF_INRAE=49.367;MAF_USDA=21.765
NC_035085.1	14247976	.	G	T	.	.	MAF_USDA=2.5
NC_035085.1	14247998	.	C	A	.	.	MAF_INRAE=10.759;MAF_USDA=6.548
NC_035085.1	14248008	.	G	A	.	.	MAF_USDA=6.25
NC_035085.1	14248058	.	C	T	.	.	MAF_USDA=1.639
NC_035085.1	14248071	.	T	A	.	.	MAF_INRAE=5.063;MAF_USDA=26.471
NC_035085.1	14248092	.	T	A	.	.	MAF_USDA=7.377
NC_035085.1	14248118	.	T	A	.	.	MAF_INRAE=49.367;MAF_USDA=23.529
NC_035085.1	14248119	.	T	A	.	.	MAF_INRAE=3.797
NC_035085.1	14248138	.	C	A	.	.	MAF_INRAE=49.367;MAF_USDA=35.417
NC_035085.1	14248157	.	T	A	.	.	MAF_INRAE=50.0;MAF_USDA=20.588
NC_035085.1	14248160	.	C	T	.	.	MAF_INRAE=47.5;MAF_USDA=26.471
NC_035085.1	14248173	.	A	G	.	.	MAF_INRAE=11.392;MAF_USDA=16.667
NC_035085.1	14248186	.	A	C	.	.	MAF_USDA=3.279
NC_035085.1	14248195	.	A	G	.	.	MAF_INRAE=5.263;MAF_USDA=4.706
NC_035085.1	14248212	.	G	A	.	.	MAF_USDA=4.918
NC_035085.1	14248221	.	A	G	.	.	MAF_USDA=4.098
NC_035085.1	14248234	.	A	C	.	.	MAF_USDA=4.706
NC_035085.1	14248265	.	T	A	.	.	MAF_USDA=4.098
NC_035085.1	14248270	.	T	C	.	.	MAF_INRAE=10.759;MAF_USDA=9.016
NC_035085.1	14248323	.	G	A	.	.	MAF_USDA=4.098
NC_035085.1	14248367	.	A	G	.	.	MAF_INRAE=42.105;MAF_USDA=20.588
NC_035085.1	14248410	.	A	G	.	.	MAF_USDA=4.098
NC_035085.1	14248506	.	C	A	.	.	MAF_INRAE=50.0;MAF_USDA=23.529
NC_035085.1	14248513	.	A	G	.	.	MAF_INRAE=50.0;MAF_USDA=23.529
NC_035085.1	14248583	.	G	A	.	.	MAF_INRAE=4.167;MAF_USDA=11.765
NC_035085.1	14248587	.	G	T	.	.	MAF_INRAE=49.367;MAF_USDA=23.529
NC_035085.1	14248591	.	G	A	.	.	MAF_USDA=4.118
NC_035085.1	14248627	.	T	G	.	.	MAF_USDA=5.738
NC_035085.1	14248655	.	G	A	.	.	MAF_USDA=6.557
NC_035085.1	14248658	.	C	A	.	.	MAF_USDA=6.557
NC_035085.1	14248666	.	C	G	.	.	MAF_USDA=5.738
NC_035085.1	14248672	.	C	T	.	.	MAF_INRAE=49.367;MAF_USDA=23.529
NC_035085.1	14248677	.	T	C	.	.	MAF_INRAE=49.367;MAF_USDA=22.941
NC_035085.1	14248697	.	G	C	.	.	MAF_INRAE=1.667
NC_035085.1	14248741	.	T	G	.	.	MAF_INRAE=49.367;MAF_USDA=27.647
NC_035085.1	14248775	.	G	A	.	.	MAF_INRAE=49.367;MAF_USDA=22.941
NC_035085.1	14248875	.	A	G	.	.	MAF_USDA=2.459
NC_035085.1	14248970	.	A	G	.	.	MAF_INRAE=46.667
NC_035085.1	14248980	.	G	A	.	.	MAF_INRAE=46.835;MAF_USDA=20.833
NC_035085.1	14248986	.	T	A	.	.	MAF_USDA=5.738
NC_035085.1	14248993	.	G	T	.	.	MAF_USDA=7.377
NC_035085.1	14249025	.	A	T	.	.	MAF_INRAE=50.0;MAF_USDA=22.941
NC_035085.1	14249085	.	T	C	.	.	MAF_INRAE=50.0;MAF_USDA=15.244
NC_035085.1	14249146	.	G	T	.	.	MAF_USDA=4.098
NC_035085.1	14249158	.	G	A	.	.	MAF_USDA=2.459
NC_035085.1	14249183	.	T	C	.	.	MAF_USDA=4.098
NC_035085.1	14249185	.	C	T	.	.	MAF_INRAE=21.519;MAF_USDA=32.353
NC_035085.1	14249186	.	T	A	.	.	MAF_INRAE=20.0;MAF_USDA=32.353
NC_035085.1	14249226	.	G	A	.	.	MAF_USDA=7.377
NC_035085.1	14249236	.	C	T	.	.	MAF_USDA=8.197
NC_035085.1	14249262	.	G	T	.	.	MAF_USDA=4.098
NC_035085.1	14249327	.	A	G	.	.	MAF_INRAE=49.367;MAF_USDA=23.529
NC_035085.1	14249356	.	T	G	.	.	MAF_INRAE=49.367;MAF_USDA=23.529
NC_035085.1	14249366	.	T	A	.	.	MAF_USDA=7.647
NC_035085.1	14249367	.	A	C	.	.	MAF_USDA=6.557
NC_035085.1	14249436	.	G	A	.	.	MAF_INRAE=2.532
NC_035085.1	14249475	.	C	A	.	.	MAF_USDA=6.25
NC_035085.1	14249511	.	C	T	.	.	MAF_INRAE=49.367;MAF_USDA=28.235
NC_035085.1	14249602	.	C	T	.	.	MAF_USDA=4.918
NC_035085.1	14249643	.	G	T	.	.	MAF_INRAE=49.367;MAF_USDA=18.824
NC_035085.1	14249646	.	C	A	.	.	MAF_USDA=3.279
NC_035085.1	14249736	.	T	C	.	.	MAF_INRAE=34.177;MAF_USDA=29.412
NC_035085.1	14249775	.	T	A	.	.	MAF_USDA=1.639
NC_035085.1	14249815	.	T	C	.	.	MAF_USDA=1.176
NC_035085.1	14249837	.	A	G	.	.	MAF_USDA=1.667
NC_035085.1	14249864	.	C	T	.	.	MAF_USDA=6.25
NC_035085.1	14249881	.	C	T	.	.	MAF_USDA=6.25
NC_035085.1	14249889	.	C	T	.	.	MAF_USDA=3.279
NC_035085.1	14249941	.	T	A	.	.	MAF_USDA=9.836
NC_035085.1	14249960	.	A	T	.	.	MAF_INRAE=3.797
NC_035085.1	14249983	.	T	C	.	.	MAF_USDA=1.639
NC_035085.1	14250016	.	A	T	.	.	MAF_INRAE=49.367;MAF_USDA=28.824
NC_035085.1	14250046	.	T	C	.	.	MAF_INRAE=49.367;MAF_USDA=28.824
NC_035085.1	14250096	.	C	T	.	.	MAF_INRAE=49.367;MAF_USDA=28.824
NC_035085.1	14250102	.	A	T	.	.	MAF_INRAE=49.367;MAF_USDA=28.235
NC_035085.1	14250118	.	C	G	.	.	MAF_INRAE=4.167;MAF_USDA=11.176
NC_035085.1	14250128	.	A	G	.	.	MAF_INRAE=49.367;MAF_USDA=28.824
NC_035085.1	14250249	.	C	T	.	.	MAF_USDA=6.557
NC_035085.1	14250391	.	A	T	.	.	MAF_INRAE=11.392
NC_035085.1	14250410	.	G	T	.	.	MAF_INRAE=34.177;MAF_USDA=31.176
NC_035085.1	14250448	.	C	G	.	.	MAF_INRAE=5.263;MAF_USDA=6.471
NC_035085.1	14250534	.	A	G	.	.	MAF_USDA=27.083
NC_035085.1	14250591	.	A	C	.	.	MAF_USDA=10.366
NC_035085.1	14250649	.	T	G	.	.	MAF_USDA=6.471
NC_035085.1	14250718	.	C	G	.	.	MAF_INRAE=3.797
NC_035085.1	14250727	.	C	T	.	.	MAF_USDA=2.459
NC_035085.1	14250764	.	C	A	.	.	MAF_USDA=3.279
NC_035085.1	14250830	.	A	G	.	.	MAF_INRAE=3.333;MAF_USDA=27.059
NC_035085.1	14250918	.	T	G	.	.	MAF_USDA=1.639
NC_035085.1	14251059	.	T	C	.	.	MAF_INRAE=15.823;MAF_USDA=5.882
NC_035085.1	14251102	.	G	A	.	.	MAF_USDA=27.083
NC_035085.1	14251107	.	C	T	.	.	MAF_USDA=29.167
NC_035085.1	14251113	.	C	G	.	.	MAF_INRAE=49.367;MAF_USDA=21.176
NC_035085.1	14251303	.	G	T	.	.	MAF_INRAE=18.987;MAF_USDA=31.765
NC_035085.1	14251309	.	A	G	.	.	MAF_INRAE=4.167;MAF_USDA=11.765
NC_035085.1	14251311	.	G	A	.	.	MAF_INRAE=4.167;MAF_USDA=11.765
NC_035085.1	14251349	.	C	T	.	.	MAF_INRAE=11.392;MAF_USDA=14.706
NC_035085.1	14251357	.	G	T	.	.	MAF_INRAE=11.392;MAF_USDA=20.833
NC_035085.1	14251370	.	G	T	.	.	MAF_INRAE=6.962;MAF_USDA=1.176
NC_035085.1	14251488	.	A	G	.	.	MAF_USDA=4.167
NC_035085.1	14251508	.	G	T	.	.	MAF_USDA=4.167
NC_035085.1	14251513	.	A	C	.	.	MAF_INRAE=37.975;MAF_USDA=21.429
NC_035085.1	14251592	.	A	G	.	.	MAF_INRAE=20.253;MAF_USDA=33.929
NC_035085.1	14251735	.	C	T	.	.	MAF_INRAE=22.785;MAF_USDA=48.824
NC_035085.1	14251769	.	G	A	.	.	MAF_INRAE=6.329;MAF_USDA=4.918
NC_035085.1	14251862	.	A	G	.	.	MAF_USDA=12.941
NC_035085.1	14251900	.	G	T	.	.	MAF_USDA=2.459
NC_035085.1	14252000	.	G	A	.	.	MAF_INRAE=6.329;MAF_USDA=4.918
NC_035085.1	14252049	.	T	A	.	.	MAF_INRAE=10.759;MAF_USDA=20.833
NC_035085.1	14252061	.	A	G	.	.	MAF_INRAE=4.167;MAF_USDA=11.176
NC_035085.1	14252121	.	C	A	.	.	MAF_INRAE=13.291;MAF_USDA=13.529
NC_035085.1	14252169	.	C	T	.	.	MAF_INRAE=2.532;MAF_USDA=4.098
NC_035085.1	14252246	.	C	G	.	.	MAF_USDA=8.197
NC_035085.1	14252247	.	A	C	.	.	MAF_USDA=8.197
NC_035085.1	14252347	.	A	G	.	.	MAF_USDA=14.118
NC_035085.1	14252377	.	C	G	.	.	MAF_USDA=2.459
NC_035085.1	14252385	.	T	C	.	.	MAF_USDA=3.279
NC_035085.1	14252386	.	A	T	.	.	MAF_INRAE=11.392;MAF_USDA=13.529
NC_035085.1	14252395	.	T	G	.	.	MAF_INRAE=38.608;MAF_USDA=38.235
NC_035085.1	14252426	.	G	T	.	.	MAF_INRAE=15.19;MAF_USDA=1.765
NC_035085.1	14252505	.	T	A	.	.	MAF_USDA=1.639
NC_035085.1	14252624	.	T	C	.	.	MAF_USDA=13.529
NC_035085.1	14252654	.	C	A	.	.	MAF_INRAE=13.924;MAF_USDA=1.765
NC_035085.1	14252765	.	G	T	.	.	MAF_INRAE=37.975;MAF_USDA=21.176
NC_035085.1	14252775	.	T	G	.	.	MAF_USDA=6.557
NC_035085.1	14252915	.	C	A	.	.	MAF_USDA=3.279
NC_035085.1	14252999	.	T	G	.	.	MAF_USDA=1.639
NC_035085.1	14253019	.	C	A	.	.	MAF_USDA=1.639
NC_035085.1	14253020	.	A	G	.	.	MAF_INRAE=6.962;MAF_USDA=30.0
NC_035085.1	14253070	.	T	A	.	.	MAF_INRAE=10.759;MAF_USDA=20.833
NC_035085.1	14253078	.	G	A	.	.	MAF_INRAE=7.5;MAF_USDA=20.833
NC_035085.1	14253089	.	A	C	.	.	MAF_INRAE=6.962;MAF_USDA=12.941
NC_035085.1	14253120	.	G	A	.	.	MAF_INRAE=6.962;MAF_USDA=12.941
NC_035085.1	14253209	.	C	T	.	.	MAF_INRAE=16.667;MAF_USDA=7.059
NC_035085.1	14253293	.	C	A	.	.	MAF_INRAE=12.025;MAF_USDA=29.167
NC_035085.1	14253300	.	A	T	.	.	MAF_INRAE=11.392;MAF_USDA=25.294
NC_035085.1	14253304	.	C	T	.	.	MAF_INRAE=8.333;MAF_USDA=17.647
NC_035085.1	14253335	.	T	C	.	.	MAF_INRAE=8.861;MAF_USDA=14.706
NC_035085.1	14253342	.	T	A	.	.	MAF_INRAE=6.962;MAF_USDA=13.529
NC_035085.1	14253371	.	T	G	.	.	MAF_USDA=7.059
NC_035085.1	14253436	.	C	A	.	.	MAF_USDA=5.738
NC_035085.1	14253456	.	G	T	.	.	MAF_INRAE=5.263;MAF_USDA=15.294
NC_035085.1	14253507	.	C	T	.	.	MAF_USDA=4.167
NC_035085.1	14253673	.	A	T	.	.	MAF_USDA=2.459
NC_035085.1	14253674	.	G	A	.	.	MAF_USDA=2.459
NC_035085.1	14253742	.	A	G	.	.	MAF_INRAE=5.263;MAF_USDA=14.118
NC_035085.1	14253803	.	C	T	.	.	MAF_INRAE=37.342;MAF_USDA=21.765
NC_035085.1	14253825	.	A	T	.	.	MAF_USDA=1.639
NC_035085.1	14253842	.	G	A	.	.	MAF_INRAE=2.532;MAF_USDA=20.588
NC_035085.1	14253945	.	A	G	.	.	MAF_USDA=14.754
NC_035085.1	14253946	.	C	T	.	.	MAF_USDA=14.754
NC_035085.1	14253978	.	T	G	.	.	MAF_INRAE=25.949;MAF_USDA=41.765
NC_035085.1	14254039	.	A	G	.	.	MAF_INRAE=6.962;MAF_USDA=12.941
NC_035085.1	14254106	.	C	A	.	.	MAF_INRAE=2.532
NC_035085.1	14254121	.	T	C	.	.	MAF_INRAE=5.263
NC_035085.1	14254127	.	C	T	.	.	MAF_INRAE=5.263;MAF_USDA=3.279
NC_035085.1	14254137	.	A	C	.	.	MAF_USDA=11.176
NC_035085.1	14254240	.	C	T	.	.	MAF_INRAE=5.263;MAF_USDA=3.279
NC_035085.1	14254271	.	G	T	.	.	MAF_INRAE=2.532;MAF_USDA=18.235
NC_035085.1	14254419	.	A	C	.	.	MAF_USDA=8.475
NC_035085.1	14254437	.	T	A	.	.	MAF_USDA=29.167
NC_035085.1	14254484	.	G	A	.	.	MAF_INRAE=37.342;MAF_USDA=21.765
NC_035085.1	14254494	.	G	C	.	.	MAF_USDA=4.918
NC_035085.1	14254553	.	A	C	.	.	MAF_USDA=3.279
NC_035085.1	14254576	.	T	G	.	.	MAF_INRAE=15.19;MAF_USDA=10.588
NC_035085.1	14254768	.	C	A	.	.	MAF_INRAE=47.468;MAF_USDA=14.118
NC_035085.1	14255009	.	G	C	.	.	MAF_USDA=3.279
NC_035085.1	14255040	.	T	C	.	.	MAF_INRAE=33.333
NC_035085.1	14255053	.	G	A	.	.	MAF_USDA=2.5
NC_035085.1	14255108	.	C	A	.	.	MAF_INRAE=32.911;MAF_USDA=37.5
NC_035085.1	14255112	.	T	A	.	.	MAF_INRAE=13.924;MAF_USDA=15.476
NC_035085.1	14255128	.	C	T	.	.	MAF_INRAE=44.304;MAF_USDA=14.286
NC_035085.1	14255172	.	G	A	.	.	MAF_INRAE=32.278;MAF_USDA=19.048
NC_035085.1	14255183	.	A	T	.	.	MAF_INRAE=17.722;MAF_USDA=47.024
NC_035085.1	14255192	.	T	A	.	.	MAF_USDA=7.647
NC_035085.1	14255269	.	C	T	.	.	MAF_INRAE=11.392;MAF_USDA=20.833
NC_035085.1	14255356	.	G	T	.	.	MAF_USDA=4.098
NC_035085.1	14255418	.	G	T	.	.	MAF_INRAE=11.392;MAF_USDA=15.882
NC_035085.1	14255453	.	G	A	.	.	MAF_INRAE=17.722;MAF_USDA=45.882
NC_035085.1	14255462	.	G	A	.	.	MAF_INRAE=24.051;MAF_USDA=28.235
NC_035085.1	14255469	.	C	T	.	.	MAF_INRAE=14.557;MAF_USDA=28.824
NC_035085.1	14255484	.	T	A	.	.	MAF_USDA=5.738
NC_035085.1	14255492	.	T	C	.	.	MAF_INRAE=36.709;MAF_USDA=27.083
NC_035085.1	14255514	.	A	C	.	.	MAF_INRAE=5.263
NC_035085.1	14255526	.	T	G	.	.	MAF_INRAE=6.962;MAF_USDA=32.941
NC_035085.1	14255551	.	C	A	.	.	MAF_INRAE=36.709;MAF_USDA=24.706
NC_035085.1	14255562	.	A	C	.	.	MAF_INRAE=36.709;MAF_USDA=35.294
NC_035085.1	14255594	.	A	T	.	.	MAF_INRAE=36.709;MAF_USDA=22.353
NC_035085.1	14255637	.	C	T	.	.	MAF_INRAE=37.342;MAF_USDA=22.353
NC_035085.1	14255647	.	A	C	.	.	MAF_INRAE=25.316;MAF_USDA=39.412
NC_035085.1	14255674	.	C	T	.	.	MAF_INRAE=36.709;MAF_USDA=21.176
NC_035085.1	14255805	.	C	T	.	.	MAF_USDA=1.639
NC_035085.1	14256039	.	C	T	.	.	MAF_USDA=3.333
NC_035085.1	14256105	.	G	T	.	.	MAF_USDA=5.0
NC_035085.1	14256114	.	A	T	.	.	MAF_INRAE=1.667
NC_035085.1	14256127	.	T	G	.	.	MAF_INRAE=4.167;MAF_USDA=23.81
NC_035085.1	14256212	.	C	A	.	.	MAF_USDA=39.583
NC_035085.1	14256235	.	T	C	.	.	MAF_USDA=14.583
NC_035085.1	14256314	.	C	T	.	.	MAF_INRAE=3.333
NC_035085.1	14256613	.	T	A	.	.	MAF_INRAE=11.392;MAF_USDA=20.833
NC_035085.1	14256655	.	G	T	.	.	MAF_INRAE=2.532;MAF_USDA=4.167
NC_035085.1	14256704	.	C	A	.	.	MAF_INRAE=15.0;MAF_USDA=14.583
NC_035085.1	14256716	.	T	C	.	.	MAF_USDA=4.098
NC_035085.1	14256848	.	C	A	.	.	MAF_USDA=3.279
NC_035085.1	14256849	.	A	C	.	.	MAF_USDA=3.279
NC_035085.1	14256850	.	C	A	.	.	MAF_USDA=3.279
NC_035085.1	14256900	.	G	A	.	.	MAF_INRAE=11.392;MAF_USDA=20.833
NC_035085.1	14256962	.	A	T	.	.	MAF_INRAE=11.392;MAF_USDA=9.412
NC_035085.1	14256996	.	G	T	.	.	MAF_INRAE=11.392;MAF_USDA=8.824
NC_035085.1	14257078	.	C	T	.	.	MAF_USDA=1.639
NC_035085.1	14257091	.	C	T	.	.	MAF_USDA=1.639
NC_035085.1	14257097	.	A	T	.	.	MAF_USDA=35.417
NC_035085.1	14257122	.	G	A	.	.	MAF_USDA=33.333
NC_035085.1	14257130	.	G	C	.	.	MAF_USDA=37.5
NC_035085.1	14257139	.	C	A	.	.	MAF_USDA=1.639
NC_035085.1	14257160	.	G	A	.	.	MAF_INRAE=11.392;MAF_USDA=37.647
NC_035085.1	14257332	.	A	G	.	.	MAF_USDA=4.167
NC_035085.1	14257348	.	T	C	.	.	MAF_INRAE=11.392;MAF_USDA=35.882
NC_035085.1	14257367	.	C	T	.	.	MAF_USDA=1.639
NC_035085.1	14257384	.	T	C	.	.	MAF_INRAE=36.709;MAF_USDA=25.0
NC_035085.1	14257391	.	T	G	.	.	MAF_INRAE=11.392;MAF_USDA=8.824
NC_035085.1	14257451	.	G	C	.	.	MAF_INRAE=5.263;MAF_USDA=2.459
NC_035085.1	14257480	.	T	C	.	.	MAF_INRAE=11.392;MAF_USDA=9.412
NC_035085.1	14257610	.	A	C	.	.	MAF_USDA=3.279
NC_035085.1	14257656	.	A	G	.	.	MAF_USDA=1.639
NC_035085.1	14257719	.	A	G	.	.	MAF_USDA=5.738
NC_035085.1	14257746	.	C	T	.	.	MAF_USDA=4.098
NC_035085.1	14257771	.	G	A	.	.	MAF_INRAE=11.392;MAF_USDA=6.548
NC_035085.1	14257777	.	C	T	.	.	MAF_INRAE=4.167;MAF_USDA=17.059
NC_035085.1	14257787	.	C	T	.	.	MAF_INRAE=36.076;MAF_USDA=24.706
NC_035085.1	14257807	.	G	A	.	.	MAF_INRAE=13.924;MAF_USDA=32.353
NC_035085.1	14257860	.	C	T	.	.	MAF_INRAE=22.785;MAF_USDA=45.882
NC_035085.1	14257930	.	T	G	.	.	MAF_INRAE=22.785;MAF_USDA=45.882
NC_035085.1	14257956	.	C	T	.	.	MAF_USDA=2.459
NC_035085.1	14257958	.	A	T	.	.	MAF_USDA=7.647
NC_035085.1	14257964	.	T	G	.	.	MAF_INRAE=11.392;MAF_USDA=5.882
NC_035085.1	14257971	.	C	A	.	.	MAF_INRAE=5.263
NC_035085.1	14257986	.	G	T	.	.	MAF_INRAE=13.924;MAF_USDA=31.176
NC_035085.1	14257992	.	C	T	.	.	MAF_USDA=4.918
NC_035085.1	14258025	.	C	T	.	.	MAF_USDA=3.279
NC_035085.1	14258105	.	C	A	.	.	MAF_INRAE=13.924;MAF_USDA=16.471
NC_035085.1	14258137	.	G	T	.	.	MAF_INRAE=36.709;MAF_USDA=20.0
NC_035085.1	14258189	.	G	A	.	.	MAF_USDA=1.639
NC_035085.1	14258197	.	C	T	.	.	MAF_USDA=3.279
NC_035085.1	14258340	.	A	G	.	.	MAF_INRAE=13.924;MAF_USDA=18.824
NC_035085.1	14258369	.	A	C	.	.	MAF_USDA=7.5
NC_035085.1	14258410	.	G	T	.	.	MAF_USDA=1.667
NC_035085.1	14258420	.	G	A	.	.	MAF_INRAE=36.709;MAF_USDA=21.176
NC_035085.1	14258495	.	C	A	.	.	MAF_USDA=2.459
NC_035085.1	14258564	.	G	A	.	.	MAF_USDA=4.118
NC_035085.1	14258591	.	C	G	.	.	MAF_USDA=7.377
NC_035085.1	14258656	.	C	A	.	.	MAF_INRAE=13.924;MAF_USDA=1.765
NC_035085.1	14258717	.	A	C	.	.	MAF_INRAE=36.709;MAF_USDA=26.471
NC_035085.1	14258725	.	C	A	.	.	MAF_USDA=6.25
NC_035085.1	14258744	.	C	T	.	.	MAF_USDA=1.639
NC_035085.1	14258808	.	C	A	.	.	MAF_INRAE=36.709;MAF_USDA=20.588
NC_035085.1	14258828	.	A	T	.	.	MAF_INRAE=36.709;MAF_USDA=21.176
NC_035085.1	14258837	.	G	A	.	.	MAF_INRAE=11.392;MAF_USDA=6.471
NC_035085.1	14258846	.	T	C	.	.	MAF_INRAE=36.709;MAF_USDA=20.588
NC_035085.1	14258871	.	G	A	.	.	MAF_INRAE=37.342;MAF_USDA=21.176
NC_035085.1	14258903	.	C	A	.	.	MAF_INRAE=37.975;MAF_USDA=21.176
NC_035085.1	14258904	.	A	T	.	.	MAF_INRAE=33.333;MAF_USDA=20.0
NC_035085.1	14258930	.	A	T	.	.	MAF_INRAE=25.949;MAF_USDA=33.529
NC_035085.1	14258947	.	C	G	.	.	MAF_USDA=7.377
NC_035085.1	14258974	.	T	C	.	.	MAF_USDA=8.197
NC_035085.1	14259020	.	G	A	.	.	MAF_INRAE=37.342;MAF_USDA=21.176
NC_035085.1	14259047	.	G	T	.	.	MAF_USDA=3.279
NC_035085.1	14259138	.	A	T	.	.	MAF_INRAE=2.532
NC_035085.1	14259141	.	A	C	.	.	MAF_INRAE=7.595;MAF_USDA=40.0
NC_035085.1	14259150	.	A	C	.	.	MAF_INRAE=29.747;MAF_USDA=36.471
NC_035085.1	14259159	.	A	C	.	.	MAF_USDA=1.639
NC_035085.1	14259189	.	C	A	.	.	MAF_INRAE=36.709;MAF_USDA=20.0
NC_035085.1	14259210	.	T	A	.	.	MAF_USDA=7.059
NC_035085.1	14259235	.	T	G	.	.	MAF_INRAE=25.316
NC_035085.1	14259299	.	G	T	.	.	MAF_INRAE=17.722;MAF_USDA=20.588
NC_035085.1	14259318	.	C	T	.	.	MAF_USDA=7.647
NC_035085.1	14259332	.	A	T	.	.	MAF_INRAE=11.392;MAF_USDA=20.833
NC_035085.1	14259391	.	C	G	.	.	MAF_USDA=3.333
NC_035085.1	14259422	.	T	G	.	.	MAF_USDA=4.098
NC_035085.1	14259454	.	A	T	.	.	MAF_INRAE=21.053;MAF_USDA=27.059
NC_035085.1	14259459	.	C	A	.	.	MAF_INRAE=11.392;MAF_USDA=6.471
NC_035085.1	14259460	.	A	C	.	.	MAF_INRAE=34.81;MAF_USDA=23.529
NC_035085.1	14259487	.	C	T	.	.	MAF_USDA=6.557
NC_035085.1	14259490	.	C	T	.	.	MAF_USDA=1.639
NC_035085.1	14259500	.	A	T	.	.	MAF_INRAE=10.526;MAF_USDA=13.529
NC_035085.1	14259513	.	G	A	.	.	MAF_USDA=20.833
NC_035085.1	14259517	.	C	G	.	.	MAF_USDA=20.833
NC_035085.1	14259518	.	T	C	.	.	MAF_USDA=20.833
NC_035085.1	14259520	.	C	G	.	.	MAF_INRAE=8.333;MAF_USDA=20.833
NC_035085.1	14259523	.	C	T	.	.	MAF_INRAE=5.263
NC_035085.1	14259529	.	G	T	.	.	MAF_INRAE=5.263
NC_035085.1	14259530	.	G	A	.	.	MAF_USDA=1.639
NC_035085.1	14259534	.	C	T	.	.	MAF_INRAE=11.392;MAF_USDA=20.833
NC_035085.1	14259537	.	C	A	.	.	MAF_INRAE=36.709;MAF_USDA=23.529
NC_035085.1	14259538	.	A	T	.	.	MAF_INRAE=31.667;MAF_USDA=24.118
NC_035085.1	14259545	.	C	T	.	.	MAF_USDA=1.639
NC_035085.1	14259550	.	T	C	.	.	MAF_INRAE=36.709;MAF_USDA=20.588
NC_035085.1	14259555	.	C	T	.	.	MAF_INRAE=11.392;MAF_USDA=20.833
NC_035085.1	14259568	.	T	C	.	.	MAF_INRAE=5.263;MAF_USDA=2.459
NC_035085.1	14259612	.	G	A	.	.	MAF_INRAE=12.025;MAF_USDA=42.941
NC_035085.1	14259649	.	T	C	.	.	MAF_USDA=1.639
NC_035085.1	14259661	.	G	A	.	.	MAF_INRAE=4.167;MAF_USDA=12.353
NC_035085.1	14259695	.	G	A	.	.	MAF_USDA=4.098
NC_035085.1	14259749	.	A	G	.	.	MAF_USDA=1.639
NC_035085.1	14259762	.	T	A	.	.	MAF_INRAE=5.263;MAF_USDA=1.639
NC_035085.1	14259884	.	G	C	.	.	MAF_INRAE=33.333;MAF_USDA=20.588
NC_035085.1	14259967	.	G	T	.	.	MAF_USDA=3.529
NC_035085.1	14259971	.	T	A	.	.	MAF_INRAE=11.392;MAF_USDA=20.833
NC_035085.1	14259986	.	C	T	.	.	MAF_USDA=1.639
NC_035085.1	14260246	.	G	A	.	.	MAF_USDA=7.377
NC_035085.1	14260271	.	T	G	.	.	MAF_USDA=1.639
NC_035085.1	14260321	.	T	G	.	.	MAF_USDA=3.279
NC_035085.1	14260337	.	T	C	.	.	MAF_INRAE=10.759;MAF_USDA=20.833
NC_035085.1	14260371	.	A	G	.	.	MAF_USDA=9.836
NC_035085.1	14260456	.	T	C	.	.	MAF_INRAE=8.861;MAF_USDA=18.235
NC_035085.1	14260528	.	A	G	.	.	MAF_INRAE=13.924;MAF_USDA=24.118
NC_035085.1	14260536	.	G	A	.	.	MAF_USDA=1.639
NC_035085.1	14260546	.	G	A	.	.	MAF_INRAE=13.924;MAF_USDA=1.765
NC_035085.1	14260577	.	A	G	.	.	MAF_USDA=2.459
NC_035085.1	14260610	.	T	A	.	.	MAF_INRAE=11.392;MAF_USDA=6.471
NC_035085.1	14260616	.	T	A	.	.	MAF_USDA=3.279
NC_035085.1	14260617	.	G	T	.	.	MAF_INRAE=11.392;MAF_USDA=6.471
NC_035085.1	14260665	.	A	G	.	.	MAF_USDA=1.639
NC_035085.1	14260687	.	T	A	.	.	MAF_INRAE=34.81;MAF_USDA=24.118
NC_035085.1	14260735	.	G	T	.	.	MAF_USDA=1.639
NC_035085.1	14260768	.	T	C	.	.	MAF_INRAE=8.861;MAF_USDA=42.353
NC_035085.1	14260786	.	G	C	.	.	MAF_INRAE=11.392;MAF_USDA=20.833
NC_035085.1	14260852	.	C	T	.	.	MAF_USDA=1.639
NC_035085.1	14260853	.	T	G	.	.	MAF_USDA=4.098
NC_035085.1	14260970	.	A	C	.	.	MAF_INRAE=11.392;MAF_USDA=20.833
NC_035085.1	14261041	.	T	C	.	.	MAF_INRAE=17.722;MAF_USDA=45.294
NC_035085.1	14261048	.	G	A	.	.	MAF_USDA=4.118
NC_035085.1	14261099	.	C	T	.	.	MAF_USDA=4.098
NC_035085.1	14261155	.	C	T	.	.	MAF_USDA=1.639
NC_035085.1	14261251	.	C	T	.	.	MAF_USDA=2.5
NC_035085.1	14261278	.	T	A	.	.	MAF_INRAE=13.924;MAF_USDA=26.19
NC_035085.1	14261294	.	T	A	.	.	MAF_INRAE=1.667
NC_035085.1	14261305	.	A	T	.	.	MAF_INRAE=23.333
NC_035085.1	14261345	.	G	A	.	.	MAF_INRAE=3.797;MAF_USDA=33.333
NC_035085.1	14261710	.	C	T	.	.	MAF_INRAE=33.333
NC_035085.1	14261778	.	C	T	.	.	MAF_INRAE=1.667
NC_035085.1	14263602	.	G	A	.	.	MAF_USDA=2.459
NC_035085.1	14263621	.	A	G	.	.	MAF_USDA=4.098
NC_035085.1	14263770	.	A	T	.	.	MAF_INRAE=5.263;MAF_USDA=3.279
NC_035085.1	14263779	.	G	A	.	.	MAF_USDA=2.459
NC_035085.1	14263808	.	T	C	.	.	MAF_USDA=8.696
NC_035085.1	14263809	.	T	C	.	.	MAF_INRAE=9.167
NC_035085.1	14263867	.	A	G	.	.	MAF_USDA=24.59
NC_035085.1	14263968	.	T	G	.	.	MAF_USDA=3.529
NC_035085.1	14263999	.	G	A	.	.	MAF_USDA=1.639
NC_035085.1	14264080	.	G	A	.	.	MAF_INRAE=30.38;MAF_USDA=21.176
NC_035085.1	14264092	.	A	T	.	.	MAF_USDA=20.0
NC_035085.1	14264093	.	T	G	.	.	MAF_USDA=20.0
NC_035085.1	14264312	.	G	A	.	.	MAF_USDA=16.471
NC_035085.1	14264340	.	T	C	.	.	MAF_USDA=1.639
NC_035085.1	14264353	.	C	A	.	.	MAF_USDA=9.412
NC_035085.1	14264413	.	A	T	.	.	MAF_INRAE=5.263;MAF_USDA=19.672
NC_035085.1	14264444	.	G	A	.	.	MAF_USDA=2.941
NC_035085.1	14264473	.	C	G	.	.	MAF_USDA=3.279
NC_035085.1	14264504	.	G	A	.	.	MAF_USDA=1.639
NC_035085.1	14264548	.	C	G	.	.	MAF_INRAE=4.167;MAF_USDA=14.118
NC_035085.1	14264581	.	A	G	.	.	MAF_USDA=17.059
NC_035085.1	14264595	.	C	T	.	.	MAF_USDA=3.279
NC_035085.1	14264667	.	A	T	.	.	MAF_USDA=16.471
NC_035085.1	14264751	.	C	T	.	.	MAF_USDA=15.882
NC_035085.1	14264787	.	G	A	.	.	MAF_INRAE=25.316;MAF_USDA=20.0
NC_035085.1	14264824	.	G	T	.	.	MAF_USDA=3.279
NC_035085.1	14264954	.	T	C	.	.	MAF_USDA=1.639
NC_035085.1	14264974	.	A	G	.	.	MAF_USDA=25.882
NC_035085.1	14265020	.	T	C	.	.	MAF_USDA=21.765
NC_035085.1	14265291	.	C	A	.	.	MAF_INRAE=32.278;MAF_USDA=16.393
NC_035085.1	14265301	.	C	A	.	.	MAF_INRAE=16.667
NC_035085.1	14265305	.	C	T	.	.	MAF_USDA=12.5
NC_035085.1	14265378	.	C	T	.	.	MAF_USDA=2.459
NC_035085.1	14265437	.	A	T	.	.	MAF_USDA=1.639
NC_035085.1	14265438	.	T	A	.	.	MAF_USDA=1.639
NC_035085.1	14265493	.	C	T	.	.	MAF_USDA=3.279
NC_035085.1	14265543	.	G	T	.	.	MAF_USDA=1.639
NC_035085.1	14265545	.	G	T	.	.	MAF_USDA=1.639
NC_035085.1	14265557	.	C	T	.	.	MAF_USDA=1.639
NC_035085.1	14265747	.	T	C	.	.	MAF_USDA=2.542
NC_035085.1	14265839	.	T	G	.	.	MAF_INRAE=16.456;MAF_USDA=47.59
NC_035085.1	14265858	.	G	A	.	.	MAF_INRAE=3.797
NC_035085.1	14265928	.	A	G	.	.	MAF_INRAE=4.167;MAF_USDA=16.867
NC_035085.1	14265976	.	A	C	.	.	MAF_INRAE=18.987;MAF_USDA=31.325
NC_035085.1	14266087	.	C	T	.	.	MAF_USDA=2.941
NC_035085.1	14266092	.	T	C	.	.	MAF_USDA=5.294
NC_035085.1	14266113	.	G	A	.	.	MAF_INRAE=30.38;MAF_USDA=25.294
NC_035085.1	14266129	.	A	G	.	.	MAF_INRAE=30.38;MAF_USDA=31.176
NC_035085.1	14266145	.	A	T	.	.	MAF_USDA=4.706
NC_035085.1	14266200	.	A	C	.	.	MAF_USDA=3.279
NC_035085.1	14266330	.	G	C	.	.	MAF_USDA=4.118
NC_035085.1	14266370	.	G	A	.	.	MAF_INRAE=16.667;MAF_USDA=8.333
NC_035085.1	14266466	.	T	A	.	.	MAF_USDA=2.459
NC_035085.1	14266510	.	T	C	.	.	MAF_USDA=3.279
NC_035085.1	14266534	.	C	G	.	.	MAF_USDA=4.167
NC_035085.1	14266631	.	T	A	.	.	MAF_INRAE=27.215;MAF_USDA=47.619
NC_035085.1	14266657	.	C	A	.	.	MAF_INRAE=28.481;MAF_USDA=43.529
NC_035085.1	14266734	.	C	A	.	.	MAF_INRAE=31.013;MAF_USDA=29.412
NC_035085.1	14266838	.	G	A	.	.	MAF_USDA=2.941
NC_035085.1	14266846	.	A	G	.	.	MAF_USDA=32.353
NC_035085.1	14266858	.	A	T	.	.	MAF_INRAE=8.333
NC_035085.1	14266948	.	T	G	.	.	MAF_USDA=5.294
NC_035085.1	14267045	.	T	A	.	.	MAF_USDA=1.639
NC_035085.1	14267059	.	A	G	.	.	MAF_USDA=3.279
NC_035085.1	14267075	.	T	C	.	.	MAF_INRAE=4.167;MAF_USDA=24.118
NC_035085.1	14267105	.	A	C	.	.	MAF_USDA=3.279
NC_035085.1	14267332	.	T	A	.	.	MAF_USDA=6.25
NC_035085.1	14267410	.	G	C	.	.	MAF_USDA=3.279
NC_035085.1	14267418	.	G	A	.	.	MAF_USDA=3.279
NC_035085.1	14267454	.	T	C	.	.	MAF_USDA=4.762
NC_035085.1	14267534	.	C	G	.	.	MAF_USDA=9.412
NC_035085.1	14267535	.	C	A	.	.	MAF_USDA=3.279
NC_035085.1	14267565	.	C	T	.	.	MAF_INRAE=3.797
NC_035085.1	14267596	.	A	G	.	.	MAF_USDA=2.459
NC_035085.1	14267637	.	T	C	.	.	MAF_USDA=7.647
NC_035085.1	14267672	.	G	T	.	.	MAF_USDA=4.918
NC_035085.1	14267740	.	G	C	.	.	MAF_USDA=4.098
NC_035085.1	14267804	.	C	A	.	.	MAF_INRAE=5.263;MAF_USDA=2.459
NC_035085.1	14267882	.	C	T	.	.	MAF_USDA=5.738
NC_035085.1	14267918	.	C	A	.	.	MAF_INRAE=9.167;MAF_USDA=20.833
NC_035085.1	14267954	.	A	G	.	.	MAF_USDA=2.459
NC_035085.1	14267968	.	C	T	.	.	MAF_USDA=8.333
NC_035085.1	14268081	.	G	A	.	.	MAF_USDA=1.639
NC_035085.1	14268120	.	C	T	.	.	MAF_USDA=1.639
NC_035085.1	14268331	.	G	A	.	.	MAF_USDA=3.279
NC_035085.1	14268370	.	G	A	.	.	MAF_USDA=3.279
NC_035085.1	14268387	.	A	G	.	.	MAF_USDA=3.279
NC_035085.1	14268390	.	T	A	.	.	MAF_USDA=1.639
NC_035085.1	14268477	.	T	C	.	.	MAF_INRAE=3.333;MAF_USDA=22.619
NC_035085.1	14268565	.	C	T	.	.	MAF_INRAE=12.025;MAF_USDA=20.833
NC_035085.1	14268603	.	C	A	.	.	MAF_USDA=6.667
NC_035085.1	14268613	.	A	G	.	.	MAF_INRAE=3.333;MAF_USDA=22.024
NC_035085.1	14268628	.	T	A	.	.	MAF_INRAE=13.924;MAF_USDA=11.905
NC_035085.1	14268706	.	A	C	.	.	MAF_USDA=3.333
NC_035085.1	14268757	.	G	A	.	.	MAF_USDA=3.279
NC_035085.1	14268849	.	A	G	.	.	MAF_USDA=1.639
NC_035085.1	14268853	.	A	C	.	.	MAF_USDA=2.459
NC_035085.1	14268952	.	G	T	.	.	MAF_USDA=5.952
NC_035085.1	14269113	.	C	T	.	.	MAF_INRAE=12.025;MAF_USDA=7.647
NC_035085.1	14269116	.	T	C	.	.	MAF_USDA=4.098
NC_035085.1	14269165	.	G	A	.	.	MAF_USDA=2.459
NC_035085.1	14269174	.	T	C	.	.	MAF_USDA=1.639
NC_035085.1	14269183	.	G	A	.	.	MAF_USDA=4.167
NC_035085.1	14269531	.	G	T	.	.	MAF_USDA=1.639
NC_035085.1	14269554	.	C	A	.	.	MAF_USDA=1.639
NC_035085.1	14269593	.	G	T	.	.	MAF_INRAE=13.924;MAF_USDA=32.941
NC_035085.1	14269656	.	C	T	.	.	MAF_USDA=4.706
NC_035085.1	14269667	.	C	T	.	.	MAF_USDA=2.459
NC_035085.1	14269679	.	A	G	.	.	MAF_USDA=3.279
NC_035085.1	14269735	.	C	T	.	.	MAF_USDA=3.279
NC_035085.1	14269744	.	A	T	.	.	MAF_INRAE=13.924;MAF_USDA=15.882
NC_035085.1	14269762	.	G	T	.	.	MAF_INRAE=12.025;MAF_USDA=10.0
NC_035085.1	14269875	.	A	G	.	.	MAF_USDA=4.706
NC_035085.1	14269883	.	A	T	.	.	MAF_USDA=3.279
NC_035085.1	14269898	.	A	C	.	.	MAF_USDA=4.918
NC_035085.1	14269902	.	T	G	.	.	MAF_USDA=4.118
NC_035085.1	14269915	.	A	T	.	.	MAF_USDA=3.279
NC_035085.1	14269999	.	G	A	.	.	MAF_USDA=4.098
NC_035085.1	14270137	.	T	C	.	.	MAF_INRAE=3.333;MAF_USDA=29.412
NC_035085.1	14270145	.	C	T	.	.	MAF_USDA=2.459
NC_035085.1	14270229	.	T	G	.	.	MAF_USDA=4.098
NC_035085.1	14270235	.	A	T	.	.	MAF_USDA=1.639
NC_035085.1	14270492	.	G	A	.	.	MAF_USDA=6.25
NC_035085.1	14270537	.	T	A	.	.	MAF_USDA=15.574
NC_035085.1	14270541	.	A	G	.	.	MAF_USDA=6.557
NC_035085.1	14270633	.	C	T	.	.	MAF_USDA=9.016
NC_035085.1	14270711	.	G	A	.	.	MAF_USDA=2.459
NC_035085.1	14270817	.	C	T	.	.	MAF_USDA=4.118
NC_035085.1	14270821	.	A	C	.	.	MAF_USDA=5.294
NC_035085.1	14270858	.	G	C	.	.	MAF_USDA=5.882
NC_035085.1	14270876	.	T	C	.	.	MAF_USDA=1.639
NC_035085.1	14270908	.	G	A	.	.	MAF_USDA=2.941
NC_035085.1	14270943	.	A	G	.	.	MAF_USDA=3.279
NC_035085.1	14271138	.	T	C	.	.	MAF_USDA=2.083
NC_035085.1	14271339	.	C	T	.	.	MAF_INRAE=28.481;MAF_USDA=24.706
NC_035085.1	14271368	.	C	T	.	.	MAF_USDA=2.459
NC_035085.1	14271467	.	G	A	.	.	MAF_INRAE=13.924;MAF_USDA=5.294
NC_035085.1	14271503	.	T	C	.	.	MAF_USDA=1.639
NC_035085.1	14271572	.	T	C	.	.	MAF_INRAE=13.924;MAF_USDA=21.765
NC_035085.1	14271580	.	C	A	.	.	MAF_INRAE=3.797
NC_035085.1	14271618	.	T	C	.	.	MAF_USDA=6.557
NC_035085.1	14271647	.	A	G	.	.	MAF_INRAE=13.924;MAF_USDA=1.765
NC_035085.1	14271742	.	G	A	.	.	MAF_USDA=2.459
NC_035085.1	14271836	.	T	A	.	.	MAF_USDA=13.934
NC_035085.1	14271928	.	G	A	.	.	MAF_USDA=9.836
NC_035085.1	14271952	.	G	T	.	.	MAF_INRAE=12.025;MAF_USDA=18.852
NC_035085.1	14272117	.	C	T	.	.	MAF_USDA=1.639
NC_035085.1	14272131	.	T	C	.	.	MAF_USDA=6.25
NC_035085.1	14272243	.	C	A	.	.	MAF_USDA=2.459
NC_035085.1	14272284	.	G	T	.	.	MAF_USDA=1.176
NC_035085.1	14272290	.	G	C	.	.	MAF_USDA=2.459
NC_035085.1	14272295	.	G	A	.	.	MAF_INRAE=36.076;MAF_USDA=18.235
NC_035085.1	14272325	.	G	C	.	.	MAF_USDA=1.639
NC_035085.1	14272362	.	A	T	.	.	MAF_USDA=4.098
NC_035085.1	14272395	.	T	A	.	.	MAF_INRAE=36.076;MAF_USDA=18.235
NC_035085.1	14272431	.	T	G	.	.	MAF_INRAE=3.333;MAF_USDA=14.118
NC_035085.1	14272525	.	A	T	.	.	MAF_INRAE=3.333;MAF_USDA=28.571
NC_035085.1	14272564	.	T	C	.	.	MAF_INRAE=18.987;MAF_USDA=2.083
NC_035085.1	14272573	.	C	T	.	.	MAF_USDA=2.5
NC_035085.1	14272620	.	A	G	.	.	MAF_USDA=35.417
NC_035085.1	14272643	.	C	T	.	.	MAF_USDA=13.934
NC_035085.1	14272653	.	A	G	.	.	MAF_INRAE=19.62;MAF_USDA=16.471
NC_035085.1	14272695	.	CATC	CATA	.	.	MAF_USDA=12.5
NC_035085.1	14272698	.	C	A	.	.	MAF_INRAE=21.519
NC_035085.1	14272726	.	T	A	.	.	MAF_INRAE=3.333;MAF_USDA=13.529
NC_035085.1	14272757	.	A	C	.	.	MAF_INRAE=3.333;MAF_USDA=28.235
NC_035085.1	14272825	.	C	T	.	.	MAF_INRAE=9.494;MAF_USDA=1.639
NC_035085.1	14272860	.	C	G	.	.	MAF_INRAE=3.333;MAF_USDA=14.118
NC_035085.1	14272885	.	T	C	.	.	MAF_INRAE=3.333;MAF_USDA=28.824
NC_035085.1	14272899	.	A	T	.	.	MAF_INRAE=3.333;MAF_USDA=28.824
NC_035085.1	14272926	.	C	A	.	.	MAF_INRAE=3.333;MAF_USDA=29.412
NC_035085.1	14272970	.	A	T	.	.	MAF_INRAE=3.333;MAF_USDA=28.235
NC_035085.1	14273006	.	C	A	.	.	MAF_INRAE=12.025;MAF_USDA=28.824
NC_035085.1	14273008	.	G	T	.	.	MAF_USDA=4.918
NC_035085.1	14273030	.	C	T	.	.	MAF_INRAE=3.333;MAF_USDA=32.941
NC_035085.1	14273034	.	T	C	.	.	MAF_INRAE=3.333;MAF_USDA=11.176
NC_035085.1	14273067	.	T	A	.	.	MAF_INRAE=3.333;MAF_USDA=13.69
NC_035085.1	14273125	.	T	A	.	.	MAF_INRAE=42.105;MAF_USDA=41.667
NC_035085.1	14273162	.	T	A	.	.	MAF_INRAE=42.105;MAF_USDA=21.176
NC_035085.1	14274261	.	T	C	.	.	MAF_USDA=45.294
NC_035085.1	14274262	.	C	A	.	.	MAF_USDA=12.941
NC_035085.1	14274308	.	C	A	.	.	MAF_INRAE=22.152;MAF_USDA=18.235
NC_035085.1	14274438	.	A	G	.	.	MAF_INRAE=36.709;MAF_USDA=17.857
NC_035085.1	14274507	.	A	G	.	.	MAF_INRAE=36.709;MAF_USDA=18.824
NC_035085.1	14274540	.	G	A	.	.	MAF_INRAE=33.544;MAF_USDA=48.824
NC_035085.1	14274562	.	G	C	.	.	MAF_USDA=2.941
NC_035085.1	14274572	.	C	G	.	.	MAF_INRAE=11.392
NC_035085.1	14274595	.	G	T	.	.	MAF_INRAE=21.519;MAF_USDA=20.588
NC_035085.1	14274634	.	C	T	.	.	MAF_INRAE=36.076;MAF_USDA=18.824
NC_035085.1	14274667	.	T	G	.	.	MAF_USDA=14.754
NC_035085.1	14274674	.	C	T	.	.	MAF_USDA=1.639
NC_035085.1	14274736	.	A	G	.	.	MAF_INRAE=33.544;MAF_USDA=48.824
NC_035085.1	14274765	.	G	A	.	.	MAF_USDA=1.639
NC_035085.1	14274861	.	T	G	.	.	MAF_INRAE=33.544;MAF_USDA=48.824
NC_035085.1	14274892	.	T	A	.	.	MAF_USDA=39.583
NC_035085.1	14274893	.	G	A	.	.	MAF_USDA=39.583
NC_035085.1	14275022	.	C	A	.	.	MAF_INRAE=36.076;MAF_USDA=18.824
NC_035085.1	14275055	.	C	T	.	.	MAF_USDA=1.639
NC_035085.1	14275075	.	A	G	.	.	MAF_USDA=28.824
NC_035085.1	14275091	.	C	A	.	.	MAF_INRAE=33.544;MAF_USDA=37.5
NC_035085.1	14275097	.	A	G	.	.	MAF_INRAE=33.544;MAF_USDA=48.824
NC_035085.1	14275144	.	C	T	.	.	MAF_USDA=14.754
NC_035085.1	14275145	.	T	C	.	.	MAF_INRAE=34.177;MAF_USDA=47.647
NC_035085.1	14275204	.	T	C	.	.	MAF_USDA=3.529
NC_035085.1	14275215	.	A	T	.	.	MAF_USDA=3.529
NC_035085.1	14275300	.	C	T	.	.	MAF_INRAE=36.709;MAF_USDA=17.059
NC_035085.1	14275309	.	G	T	.	.	MAF_INRAE=34.177;MAF_USDA=48.824
NC_035085.1	14275320	.	G	A	.	.	MAF_USDA=2.941
NC_035085.1	14275368	.	C	T	.	.	MAF_INRAE=3.333;MAF_USDA=25.882
NC_035085.1	14275402	.	C	T	.	.	MAF_INRAE=35.443;MAF_USDA=20.0
NC_035085.1	14275417	.	G	A	.	.	MAF_INRAE=3.333;MAF_USDA=29.412
NC_035085.1	14275454	.	T	G	.	.	MAF_INRAE=5.263
NC_035085.1	14275466	.	A	G	.	.	MAF_USDA=1.639
NC_035085.1	14275476	.	C	T	.	.	MAF_INRAE=33.544;MAF_USDA=50.0
NC_035085.1	14275502	.	G	A	.	.	MAF_USDA=1.639
NC_035085.1	14275526	.	A	T	.	.	MAF_USDA=1.639
NC_035085.1	14275567	.	T	G	.	.	MAF_INRAE=36.076;MAF_USDA=20.588
NC_035085.1	14275618	.	C	T	.	.	MAF_INRAE=35.443;MAF_USDA=20.0
NC_035085.1	14275712	.	C	T	.	.	MAF_INRAE=3.333;MAF_USDA=29.167
NC_035085.1	14275714	.	C	A	.	.	MAF_INRAE=3.333;MAF_USDA=29.167
NC_035085.1	14275720	.	C	T	.	.	MAF_INRAE=33.544;MAF_USDA=48.235
NC_035085.1	14275791	.	C	A	.	.	MAF_INRAE=33.544;MAF_USDA=47.647
NC_035085.1	14275828	.	G	C	.	.	MAF_INRAE=36.076;MAF_USDA=19.412
NC_035085.1	14275894	.	G	T	.	.	MAF_INRAE=36.076;MAF_USDA=20.238
NC_035085.1	14275901	.	C	T	.	.	MAF_USDA=2.5
NC_035085.1	14275934	.	T	G	.	.	MAF_INRAE=32.911;MAF_USDA=49.405
NC_035085.1	14275969	.	C	A	.	.	MAF_INRAE=34.177;MAF_USDA=23.214
NC_035085.1	14275973	.	T	G	.	.	MAF_INRAE=30.833;MAF_USDA=49.405
NC_035085.1	14276022	.	C	A	.	.	MAF_USDA=1.639
NC_035085.1	14276059	.	A	T	.	.	MAF_INRAE=36.076;MAF_USDA=18.235
NC_035085.1	14276071	.	T	A	.	.	MAF_USDA=48.824
NC_035085.1	14276072	.	A	T	.	.	MAF_USDA=48.824
NC_035085.1	14276073	.	G	T	.	.	MAF_USDA=49.412
NC_035085.1	14276110	.	G	A	.	.	MAF_USDA=14.706
NC_035085.1	14276159	.	G	T	.	.	MAF_INRAE=33.544;MAF_USDA=48.824
NC_035085.1	14276258	.	C	T	.	.	MAF_INRAE=36.076;MAF_USDA=18.235
NC_035085.1	14276458	.	C	T	.	.	MAF_INRAE=33.544;MAF_USDA=46.471
NC_035085.1	14276476	.	G	T	.	.	MAF_USDA=2.459
NC_035085.1	14276528	.	T	C	.	.	MAF_INRAE=34.177;MAF_USDA=47.059
NC_035085.1	14276537	.	A	G	.	.	MAF_INRAE=34.177;MAF_USDA=47.059
NC_035085.1	14276543	.	C	T	.	.	MAF_USDA=1.639
NC_035085.1	14276571	.	C	T	.	.	MAF_USDA=1.639
NC_035085.1	14276573	.	C	A	.	.	MAF_INRAE=36.076;MAF_USDA=18.235
NC_035085.1	14276575	.	A	G	.	.	MAF_INRAE=3.333;MAF_USDA=22.353
NC_035085.1	14276649	.	G	A	.	.	MAF_USDA=2.459
NC_035085.1	14276650	.	C	T	.	.	MAF_INRAE=33.544;MAF_USDA=47.059
NC_035085.1	14276653	.	A	T	.	.	MAF_INRAE=34.167;MAF_USDA=19.412
NC_035085.1	14276676	.	C	A	.	.	MAF_USDA=7.647
NC_035085.1	14276708	.	G	A	.	.	MAF_USDA=2.083
NC_035085.1	14276718	.	G	A	.	.	MAF_INRAE=36.076;MAF_USDA=17.647
NC_035085.1	14276722	.	C	A	.	.	MAF_INRAE=3.333;MAF_USDA=26.471
NC_035085.1	14276840	.	T	A	.	.	MAF_INRAE=12.658
NC_035085.1	14276882	.	G	T	.	.	MAF_USDA=1.639
NC_035085.1	14276883	.	A	T	.	.	MAF_USDA=1.639
NC_035085.1	14276892	.	T	G	.	.	MAF_INRAE=3.333;MAF_USDA=21.765
NC_035085.1	14276894	.	G	A	.	.	MAF_INRAE=36.076;MAF_USDA=19.412
NC_035085.1	14276904	.	G	A	.	.	MAF_INRAE=3.333;MAF_USDA=14.706
NC_035085.1	14276981	.	A	T	.	.	MAF_USDA=4.918
NC_035085.1	14276985	.	G	T	.	.	MAF_USDA=25.882
NC_035085.1	14277057	.	A	T	.	.	MAF_USDA=2.083
NC_035085.1	14277069	.	C	T	.	.	MAF_USDA=4.098
NC_035085.1	14277105	.	G	T	.	.	MAF_INRAE=36.709;MAF_USDA=17.059
NC_035085.1	14277111	.	C	T	.	.	MAF_INRAE=34.177;MAF_USDA=41.765
NC_035085.1	14277168	.	C	A	.	.	MAF_INRAE=19.62;MAF_USDA=5.294
NC_035085.1	14277190	.	C	T	.	.	MAF_INRAE=34.177;MAF_USDA=44.118
NC_035085.1	14277228	.	G	C	.	.	MAF_INRAE=36.709;MAF_USDA=20.0
NC_035085.1	14277357	.	C	T	.	.	MAF_USDA=9.836
NC_035085.1	14277372	.	C	A	.	.	MAF_INRAE=37.975;MAF_USDA=23.529
NC_035085.1	14277403	.	C	T	.	.	MAF_USDA=2.459
NC_035085.1	14277456	.	A	C	.	.	MAF_USDA=1.639
NC_035085.1	14277509	.	C	T	.	.	MAF_USDA=1.639
NC_035085.1	14277530	.	A	G	.	.	MAF_INRAE=42.105
NC_035085.1	14277570	.	T	C	.	.	MAF_INRAE=34.177;MAF_USDA=46.471
NC_035085.1	14277589	.	G	A	.	.	MAF_USDA=4.098
NC_035085.1	14277651	.	C	G	.	.	MAF_INRAE=36.709;MAF_USDA=21.765
NC_035085.1	14277652	.	T	G	.	.	MAF_INRAE=35.0;MAF_USDA=21.765
NC_035085.1	14277692	.	G	A	.	.	MAF_INRAE=36.709;MAF_USDA=18.235
NC_035085.1	14277820	.	C	T	.	.	MAF_INRAE=36.076;MAF_USDA=18.235
NC_035085.1	14277836	.	A	G	.	.	MAF_INRAE=33.544;MAF_USDA=46.471
NC_035085.1	14277864	.	G	C	.	.	MAF_USDA=4.098
NC_035085.1	14277963	.	T	A	.	.	MAF_INRAE=18.354;MAF_USDA=5.294
NC_035085.1	14278011	.	C	T	.	.	MAF_INRAE=33.544;MAF_USDA=40.0
NC_035085.1	14278025	.	G	A	.	.	MAF_INRAE=3.797
NC_035085.1	14278030	.	G	A	.	.	MAF_INRAE=5.263
NC_035085.1	14278041	.	C	A	.	.	MAF_INRAE=13.924;MAF_USDA=1.765
NC_035085.1	14278080	.	G	C	.	.	MAF_INRAE=37.342;MAF_USDA=20.0
NC_035085.1	14278119	.	G	T	.	.	MAF_INRAE=31.646;MAF_USDA=50.0
NC_035085.1	14278215	.	G	A	.	.	MAF_INRAE=34.177;MAF_USDA=27.976
NC_035085.1	14278263	.	A	C	.	.	MAF_USDA=1.667
NC_035085.1	14278264	.	G	A	.	.	MAF_INRAE=3.333;MAF_USDA=33.333
NC_035085.1	14278324	.	T	C	.	.	MAF_USDA=3.333
NC_035085.1	14278375	.	T	A	.	.	MAF_INRAE=4.43;MAF_USDA=36.31
NC_035085.1	14278397	.	A	G	.	.	MAF_USDA=2.5
NC_035085.1	14278416	.	T	C	.	.	MAF_USDA=5.952
NC_035085.1	14278418	.	T	G	.	.	MAF_USDA=8.333
NC_035085.1	14278425	.	T	G	.	.	MAF_USDA=1.667
NC_035085.1	14278462	.	A	C	.	.	MAF_INRAE=21.519;MAF_USDA=44.048
NC_035085.1	14278479	.	T	G	.	.	MAF_USDA=14.286
NC_035085.1	14278492	.	C	T	.	.	MAF_USDA=4.167
NC_035085.1	14278522	.	A	C	.	.	MAF_INRAE=36.076;MAF_USDA=20.238
NC_035085.1	14278540	.	A	T	.	.	MAF_INRAE=12.025;MAF_USDA=44.706
NC_035085.1	14278570	.	T	G	.	.	MAF_USDA=1.639
NC_035085.1	14278572	.	A	T	.	.	MAF_USDA=4.098
NC_035085.1	14278617	.	G	T	.	.	MAF_INRAE=4.167
NC_035085.1	14278642	.	C	T	.	.	MAF_INRAE=12.025;MAF_USDA=22.917
NC_035085.1	14278644	.	T	C	.	.	MAF_USDA=4.167
NC_035085.1	14278657	.	G	T	.	.	MAF_USDA=1.639
NC_035085.1	14278725	.	C	A	.	.	MAF_USDA=30.588
NC_035085.1	14278746	.	C	T	.	.	MAF_USDA=4.098
NC_035085.1	14278806	.	A	G	.	.	MAF_USDA=5.738
NC_035085.1	14278836	.	A	C	.	.	MAF_INRAE=36.076;MAF_USDA=17.647
NC_035085.1	14278917	.	C	G	.	.	MAF_USDA=2.083
NC_035085.1	14279039	.	C	T	.	.	MAF_INRAE=19.62;MAF_USDA=7.647
NC_035085.1	14279197	.	A	T	.	.	MAF_USDA=2.083
NC_035085.1	14279282	.	T	A	.	.	MAF_USDA=4.706
NC_035085.1	14279346	.	G	T	.	.	MAF_USDA=1.639
NC_035085.1	14279387	.	T	C	.	.	MAF_INRAE=12.025;MAF_USDA=40.588
NC_035085.1	14279448	.	T	A	.	.	MAF_USDA=18.852
NC_035085.1	14279465	.	G	T	.	.	MAF_INRAE=18.987;MAF_USDA=11.765
NC_035085.1	14279489	.	G	A	.	.	MAF_USDA=1.639
NC_035085.1	14279547	.	T	A	.	.	MAF_USDA=34.426
NC_035085.1	14279583	.	C	A	.	.	MAF_USDA=1.639
NC_035085.1	14279606	.	T	A	.	.	MAF_INRAE=12.025;MAF_USDA=20.833
NC_035085.1	14279627	.	A	G	.	.	MAF_INRAE=20.253;MAF_USDA=8.333
NC_035085.1	14279640	.	G	C	.	.	MAF_USDA=8.824
NC_035085.1	14279661	.	C	G	.	.	MAF_USDA=2.941
NC_035085.1	14279725	.	T	C	.	.	MAF_INRAE=19.62;MAF_USDA=11.176
NC_035085.1	14279728	.	A	C	.	.	MAF_INRAE=34.167;MAF_USDA=18.824
NC_035085.1	14279729	.	C	T	.	.	MAF_INRAE=4.167;MAF_USDA=27.059
NC_035085.1	14279751	.	A	G	.	.	MAF_INRAE=24.051;MAF_USDA=38.824
NC_035085.1	14279949	.	A	T	.	.	MAF_INRAE=11.392
NC_035085.1	14279961	.	T	C	.	.	MAF_USDA=4.118
NC_035085.1	14279968	.	T	C	.	.	MAF_USDA=1.639
NC_035085.1	14280121	.	T	C	.	.	MAF_USDA=4.098
NC_035085.1	14280145	.	G	C	.	.	MAF_USDA=4.098
NC_035085.1	14280174	.	C	G	.	.	MAF_USDA=4.098
NC_035085.1	14280225	.	A	G	.	.	MAF_USDA=5.882
NC_035085.1	14280335	.	T	C	.	.	MAF_INRAE=24.051;MAF_USDA=48.235
NC_035085.1	14280379	.	A	G	.	.	MAF_INRAE=19.62;MAF_USDA=14.706
NC_035085.1	14280403	.	A	C	.	.	MAF_USDA=5.882
NC_035085.1	14280462	.	A	C	.	.	MAF_USDA=1.639
NC_035085.1	14280483	.	T	A	.	.	MAF_USDA=4.098
NC_035085.1	14280484	.	G	T	.	.	MAF_USDA=2.459
NC_035085.1	14280504	.	C	A	.	.	MAF_USDA=1.639
NC_035085.1	14280557	.	A	C	.	.	MAF_INRAE=12.025;MAF_USDA=33.929
NC_035085.1	14280590	.	C	T	.	.	MAF_USDA=1.639
NC_035085.1	14280591	.	G	C	.	.	MAF_INRAE=11.392;MAF_USDA=25.0
NC_035085.1	14280661	.	C	A	.	.	MAF_INRAE=12.025;MAF_USDA=36.31
NC_035085.1	14280693	.	G	C	.	.	MAF_USDA=1.667
NC_035085.1	14280753	.	T	C	.	.	MAF_USDA=1.639
NC_035085.1	14280786	.	T	G	.	.	MAF_INRAE=12.658;MAF_USDA=20.833
NC_035085.1	14280832	.	G	A	.	.	MAF_USDA=1.639
NC_035085.1	14280848	.	T	C	.	.	MAF_USDA=11.765
NC_035085.1	14280870	.	C	T	.	.	MAF_INRAE=13.924;MAF_USDA=4.706
NC_035085.1	14280898	.	G	A	.	.	MAF_INRAE=36.076;MAF_USDA=17.647
NC_035085.1	14280911	.	C	T	.	.	MAF_USDA=2.353
NC_035085.1	14280914	.	G	T	.	.	MAF_INRAE=11.392;MAF_USDA=35.294
NC_035085.1	14281137	.	G	C	.	.	MAF_INRAE=5.696
NC_035085.1	14281141	.	T	C	.	.	MAF_INRAE=5.833;MAF_USDA=4.918
NC_035085.1	14281148	.	C	A	.	.	MAF_USDA=3.279
NC_035085.1	14281172	.	T	A	.	.	MAF_USDA=2.459
NC_035085.1	14281182	.	C	A	.	.	MAF_INRAE=36.076;MAF_USDA=17.647
NC_035085.1	14281280	.	G	A	.	.	MAF_USDA=4.706
NC_035085.1	14281422	.	T	A	.	.	MAF_USDA=1.639
NC_035085.1	14281449	.	A	C	.	.	MAF_INRAE=12.025;MAF_USDA=35.882
NC_035085.1	14281475	.	G	A	.	.	MAF_INRAE=12.025;MAF_USDA=35.882
NC_035085.1	14281504	.	C	A	.	.	MAF_USDA=35.882
NC_035085.1	14281510	.	G	T	.	.	MAF_INRAE=12.025;MAF_USDA=35.882
NC_035085.1	14281511	.	T	G	.	.	MAF_INRAE=9.167;MAF_USDA=35.882
NC_035085.1	14281515	.	A	G	.	.	MAF_USDA=1.639
NC_035085.1	14281553	.	A	C	.	.	MAF_USDA=1.639
NC_035085.1	14281620	.	G	T	.	.	MAF_USDA=1.639
NC_035085.1	14281636	.	C	G	.	.	MAF_USDA=6.25
NC_035085.1	14281643	.	G	A	.	.	MAF_USDA=3.279
NC_035085.1	14281670	.	G	A	.	.	MAF_INRAE=4.167;MAF_USDA=1.639
NC_035085.1	14281676	.	T	G	.	.	MAF_USDA=1.639
NC_035085.1	14281678	.	T	C	.	.	MAF_INRAE=12.025;MAF_USDA=35.882
NC_035085.1	14281767	.	G	A	.	.	MAF_INRAE=19.62;MAF_USDA=5.294
NC_035085.1	14281812	.	C	A	.	.	MAF_INRAE=12.025;MAF_USDA=35.294
NC_035085.1	14281820	.	G	A	.	.	MAF_INRAE=4.43;MAF_USDA=27.059
NC_035085.1	14281826	.	G	A	.	.	MAF_INRAE=12.025;MAF_USDA=35.882
NC_035085.1	14281830	.	C	G	.	.	MAF_USDA=1.639
NC_035085.1	14281854	.	T	C	.	.	MAF_INRAE=12.025;MAF_USDA=34.706
NC_035085.1	14281855	.	A	G	.	.	MAF_INRAE=9.167;MAF_USDA=33.529
NC_035085.1	14281895	.	T	G	.	.	MAF_INRAE=9.167;MAF_USDA=34.524
NC_035085.1	14281935	.	C	A	.	.	MAF_USDA=2.5
NC_035085.1	14281936	.	G	A	.	.	MAF_USDA=4.167
NC_035085.1	14281945	.	G	A	.	.	MAF_USDA=2.5
NC_035085.1	14282083	.	C	T	.	.	MAF_INRAE=3.333
NC_035085.1	14282103	.	A	G	.	.	MAF_INRAE=17.5
NC_035085.1	14282314	.	A	G	.	.	MAF_USDA=4.098
NC_035085.1	14282353	.	C	T	.	.	MAF_INRAE=11.392;MAF_USDA=35.882
NC_035085.1	14282354	.	C	T	.	.	MAF_INRAE=8.333;MAF_USDA=35.294
NC_035085.1	14282372	.	T	G	.	.	MAF_INRAE=11.392;MAF_USDA=35.882
NC_035085.1	14282482	.	T	C	.	.	MAF_INRAE=4.43
NC_035085.1	14282582	.	G	A	.	.	MAF_USDA=1.639
NC_035085.1	14282593	.	A	T	.	.	MAF_INRAE=12.025;MAF_USDA=35.294
NC_035085.1	14282608	.	C	T	.	.	MAF_USDA=1.639
NC_035085.1	14282680	.	T	C	.	.	MAF_INRAE=4.43;MAF_USDA=25.882
NC_035085.1	14282708	.	T	C	.	.	MAF_INRAE=12.025;MAF_USDA=34.706
NC_035085.1	14282722	.	A	C	.	.	MAF_USDA=1.639
NC_035085.1	14282733	.	A	G	.	.	MAF_USDA=6.557
NC_035085.1	14282768	.	T	C	.	.	MAF_INRAE=12.025;MAF_USDA=26.087
NC_035085.1	14282810	.	T	G	.	.	MAF_INRAE=12.025;MAF_USDA=36.905
NC_035085.1	14282842	.	A	T	.	.	MAF_USDA=4.098
NC_035085.1	14282844	.	G	A	.	.	MAF_USDA=1.639
NC_035085.1	14282851	.	G	T	.	.	MAF_INRAE=3.333;MAF_USDA=11.905
NC_035085.1	14282869	.	A	T	.	.	MAF_INRAE=12.025;MAF_USDA=37.5
NC_035085.1	14282895	.	C	A	.	.	MAF_USDA=1.639
NC_035085.1	14282937	.	C	T	.	.	MAF_INRAE=12.025;MAF_USDA=20.833
NC_035085.1	14282942	.	C	T	.	.	MAF_USDA=1.639
NC_035085.1	14283014	.	C	T	.	.	MAF_USDA=10.656
NC_035085.1	14283019	.	C	A	.	.	MAF_USDA=2.353
NC_035085.1	14283066	.	T	C	.	.	MAF_INRAE=11.392;MAF_USDA=37.059
NC_035085.1	14283093	.	G	A	.	.	MAF_INRAE=11.392;MAF_USDA=36.471
NC_035085.1	14283127	.	C	T	.	.	MAF_INRAE=12.025;MAF_USDA=36.471
NC_035085.1	14283171	.	G	A	.	.	MAF_INRAE=12.025;MAF_USDA=35.882
NC_035085.1	14283215	.	G	A	.	.	MAF_INRAE=12.025;MAF_USDA=36.471
NC_035085.1	14283338	.	A	T	.	.	MAF_USDA=1.639
NC_035085.1	14283352	.	A	T	.	.	MAF_USDA=2.459
NC_035085.1	14283356	.	T	G	.	.	MAF_INRAE=12.025;MAF_USDA=33.929
NC_035085.1	14283394	.	T	C	.	.	MAF_INRAE=12.025;MAF_USDA=35.294
NC_035085.1	14283623	.	G	A	.	.	MAF_USDA=3.279
NC_035085.1	14283630	.	C	G	.	.	MAF_INRAE=12.025;MAF_USDA=35.882
NC_035085.1	14283678	.	G	A	.	.	MAF_USDA=1.639
NC_035085.1	14283705	.	C	T	.	.	MAF_INRAE=12.025;MAF_USDA=36.471
NC_035085.1	14283714	.	C	T	.	.	MAF_INRAE=36.076;MAF_USDA=17.647
NC_035085.1	14283756	.	G	A	.	.	MAF_USDA=4.167
NC_035085.1	14283790	.	G	T	.	.	MAF_INRAE=12.025;MAF_USDA=33.929
NC_035085.1	14283967	.	A	G	.	.	MAF_INRAE=12.025;MAF_USDA=34.118
NC_035085.1	14284083	.	T	C	.	.	MAF_INRAE=20.253;MAF_USDA=4.706
NC_035085.1	14284254	.	T	C	.	.	MAF_INRAE=6.667
NC_035085.1	14284705	.	G	T	.	.	MAF_INRAE=23.333
NC_035085.1	14284706	.	T	G	.	.	MAF_INRAE=23.333
NC_035085.1	14284923	.	C	A	.	.	MAF_USDA=1.639
NC_035085.1	14285023	.	A	T	.	.	MAF_INRAE=4.43;MAF_USDA=25.882
NC_035085.1	14285129	.	A	G	.	.	MAF_USDA=3.279
NC_035085.1	14285228	.	A	T	.	.	MAF_USDA=1.639
NC_035085.1	14285229	.	A	T	.	.	MAF_INRAE=12.025;MAF_USDA=35.882
NC_035085.1	14285239	.	T	G	.	.	MAF_INRAE=12.025;MAF_USDA=39.881
NC_035085.1	14285338	.	C	T	.	.	MAF_USDA=2.459
NC_035085.1	14285384	.	T	C	.	.	MAF_USDA=11.475
NC_035085.1	14285600	.	T	C	.	.	MAF_INRAE=12.025;MAF_USDA=10.0
NC_035085.1	14285613	.	A	C	.	.	MAF_USDA=2.459
NC_035085.1	14285850	.	C	T	.	.	MAF_USDA=1.639
NC_035085.1	14285956	.	T	C	.	.	MAF_USDA=2.459
NC_035085.1	14286047	.	T	A	.	.	MAF_USDA=4.098
NC_035085.1	14286057	.	A	C	.	.	MAF_INRAE=4.43;MAF_USDA=25.294
NC_035085.1	14286100	.	A	G	.	.	MAF_INRAE=4.43;MAF_USDA=27.059
NC_035085.1	14286238	.	T	C	.	.	MAF_USDA=3.279
NC_035085.1	14286258	.	A	C	.	.	MAF_INRAE=12.025;MAF_USDA=41.176
NC_035085.1	14286369	.	C	A	.	.	MAF_INRAE=11.392;MAF_USDA=42.353
NC_035085.1	14286393	.	C	T	.	.	MAF_USDA=3.279
NC_035085.1	14286394	.	G	A	.	.	MAF_USDA=2.083
NC_035085.1	14286415	.	T	G	.	.	MAF_INRAE=12.025;MAF_USDA=35.294
NC_035085.1	14286458	.	C	A	.	.	MAF_USDA=3.279
NC_035085.1	14286498	.	C	T	.	.	MAF_USDA=4.918
NC_035085.1	14286597	.	T	G	.	.	MAF_USDA=1.639
NC_035085.1	14286668	.	T	A	.	.	MAF_INRAE=12.025;MAF_USDA=17.059
NC_035085.1	14286689	.	G	A	.	.	MAF_INRAE=12.025;MAF_USDA=36.471
NC_035085.1	14286706	.	G	A	.	.	MAF_USDA=3.279
NC_035085.1	14286771	.	A	T	.	.	MAF_USDA=3.279
NC_035085.1	14286772	.	C	A	.	.	MAF_USDA=3.279
NC_035085.1	14286809	.	C	T	.	.	MAF_USDA=4.706
NC_035085.1	14286892	.	C	A	.	.	MAF_INRAE=3.333;MAF_USDA=11.765
NC_035085.1	14286943	.	C	T	.	.	MAF_INRAE=17.5
NC_035085.1	14286944	.	G	A	.	.	MAF_INRAE=2.532
NC_035085.1	14286958	.	G	A	.	.	MAF_USDA=1.639
NC_035085.1	14286969	.	C	A	.	.	MAF_USDA=1.639
NC_035085.1	14287038	.	C	T	.	.	MAF_INRAE=36.076;MAF_USDA=18.235
NC_035085.1	14287097	.	C	G	.	.	MAF_INRAE=4.43;MAF_USDA=24.706
NC_035085.1	14287115	.	G	A	.	.	MAF_INRAE=18.333;MAF_USDA=3.529
NC_035085.1	14287122	.	T	G	.	.	MAF_USDA=4.098
NC_035085.1	14287133	.	T	C	.	.	MAF_INRAE=5.0
NC_035085.1	14287169	.	T	C	.	.	MAF_INRAE=17.089;MAF_USDA=27.059
NC_035085.1	14287179	.	C	T	.	.	MAF_USDA=1.639
NC_035085.1	14287181	.	C	T	.	.	MAF_USDA=4.098
NC_035085.1	14287257	.	A	T	.	.	MAF_INRAE=16.456;MAF_USDA=27.647
NC_035085.1	14287269	.	G	A	.	.	MAF_USDA=3.279
NC_035085.1	14287272	.	T	A	.	.	MAF_USDA=1.639
NC_035085.1	14287284	.	C	G	.	.	MAF_USDA=4.118
NC_035085.1	14287293	.	A	T	.	.	MAF_USDA=4.706
NC_035085.1	14287294	.	T	G	.	.	MAF_USDA=7.059
NC_035085.1	14287308	.	A	C	.	.	MAF_USDA=1.639
NC_035085.1	14287402	.	T	C	.	.	MAF_INRAE=4.43;MAF_USDA=25.882
NC_035085.1	14287459	.	T	C	.	.	MAF_INRAE=4.43;MAF_USDA=25.882
NC_035085.1	14287590	.	G	A	.	.	MAF_USDA=2.459
NC_035085.1	14287610	.	G	A	.	.	MAF_USDA=2.459
NC_035085.1	14287666	.	T	G	.	.	MAF_INRAE=4.167;MAF_USDA=1.639
NC_035085.1	14287675	.	A	T	.	.	MAF_USDA=2.459
NC_035085.1	14287709	.	C	G	.	.	MAF_USDA=1.639
NC_035085.1	14287715	.	T	G	.	.	MAF_USDA=1.639
NC_035085.1	14287721	.	C	A	.	.	MAF_INRAE=12.025;MAF_USDA=45.294
NC_035085.1	14287739	.	A	T	.	.	MAF_USDA=3.279
NC_035085.1	14287860	.	T	G	.	.	MAF_USDA=2.459
NC_035085.1	14287862	.	A	T	.	.	MAF_USDA=1.639
NC_035085.1	14287903	.	G	A	.	.	MAF_USDA=1.639
NC_035085.1	14288150	.	T	C	.	.	MAF_INRAE=4.167
NC_035085.1	14288151	.	G	A	.	.	MAF_INRAE=4.167
NC_035085.1	14288235	.	C	T	.	.	MAF_INRAE=2.5;MAF_USDA=17.391
NC_035085.1	14288273	.	A	T	.	.	MAF_USDA=8.333
NC_035085.1	14288277	.	A	T	.	.	MAF_USDA=17.391
NC_035085.1	14288278	.	T	A	.	.	MAF_USDA=16.667
NC_035085.1	14288334	.	A	G	.	.	MAF_INRAE=1.667
NC_035085.1	14288335	.	T	A	.	.	MAF_USDA=4.31
NC_035085.1	14288374	.	A	T	.	.	MAF_INRAE=7.5
NC_035085.1	14288407	.	G	T	.	.	MAF_INRAE=4.43
NC_035085.1	14288472	.	A	C	.	.	MAF_USDA=1.639
NC_035085.1	14288508	.	C	A	.	.	MAF_USDA=3.279
NC_035085.1	14288615	.	C	G	.	.	MAF_INRAE=16.456;MAF_USDA=27.647
NC_035085.1	14288754	.	C	G	.	.	MAF_USDA=2.353
NC_035085.1	14288769	.	T	A	.	.	MAF_USDA=2.459
NC_035085.1	14288821	.	C	A	.	.	MAF_USDA=2.459
NC_035085.1	14288848	.	C	T	.	.	MAF_INRAE=13.333
NC_035085.1	14288856	.	T	G	.	.	MAF_USDA=25.0
NC_035085.1	14288863	.	G	T	.	.	MAF_USDA=4.918
NC_035085.1	14288866	.	T	A	.	.	MAF_INRAE=2.532
NC_035085.1	14288935	.	G	T	.	.	MAF_USDA=2.353
NC_035085.1	14288990	.	T	C	.	.	MAF_INRAE=12.025;MAF_USDA=47.059
NC_035085.1	14289018	.	A	C	.	.	MAF_INRAE=12.025;MAF_USDA=35.294
NC_035085.1	14289052	.	A	G	.	.	MAF_USDA=35.417
NC_035085.1	14289054	.	A	C	.	.	MAF_USDA=35.417
NC_035085.1	14289055	.	T	A	.	.	MAF_USDA=35.417
NC_035085.1	14289074	.	A	T	.	.	MAF_USDA=5.882
NC_035085.1	14289091	.	T	C	.	.	MAF_INRAE=4.43;MAF_USDA=31.765
NC_035085.1	14289095	.	G	A	.	.	MAF_USDA=3.279
NC_035085.1	14289118	.	G	A	.	.	MAF_USDA=4.098
NC_035085.1	14289155	.	T	C	.	.	MAF_INRAE=9.167
NC_035085.1	14289190	.	G	T	.	.	MAF_USDA=17.647
NC_035085.1	14289249	.	T	C	.	.	MAF_INRAE=11.392;MAF_USDA=45.882
NC_035085.1	14289282	.	T	C	.	.	MAF_USDA=1.639
NC_035085.1	14289312	.	T	C	.	.	MAF_INRAE=12.025;MAF_USDA=18.75
NC_035085.1	14289332	.	G	A	.	.	MAF_USDA=7.059
NC_035085.1	14289414	.	C	T	.	.	MAF_USDA=3.279
NC_035085.1	14289427	.	G	A	.	.	MAF_USDA=3.279
NC_035085.1	14289438	.	T	G	.	.	MAF_INRAE=16.456;MAF_USDA=32.941
NC_035085.1	14289483	.	T	G	.	.	MAF_USDA=4.098
NC_035085.1	14289510	.	G	T	.	.	MAF_USDA=36.957
NC_035085.1	14289647	.	A	G	.	.	MAF_USDA=3.279
NC_035085.1	14289662	.	C	T	.	.	MAF_USDA=7.647
NC_035085.1	14289686	.	C	A	.	.	MAF_INRAE=13.924;MAF_USDA=1.765
NC_035085.1	14289741	.	G	C	.	.	MAF_USDA=11.475
NC_035085.1	14289743	.	A	G	.	.	MAF_USDA=3.529
NC_035085.1	14289767	.	C	T	.	.	MAF_USDA=1.639
NC_035085.1	14289786	.	T	C	.	.	MAF_INRAE=12.025;MAF_USDA=12.353
NC_035085.1	14289795	.	C	G	.	.	MAF_USDA=1.639
NC_035085.1	14289812	.	C	A	.	.	MAF_INRAE=12.025;MAF_USDA=35.294
NC_035085.1	14289816	.	T	A	.	.	MAF_USDA=3.279
NC_035085.1	14289831	.	T	C	.	.	MAF_INRAE=4.43;MAF_USDA=33.529
NC_035085.1	14289836	.	C	A	.	.	MAF_USDA=3.279
NC_035085.1	14289944	.	G	A	.	.	MAF_USDA=3.279
NC_035085.1	14289992	.	G	T	.	.	MAF_USDA=2.459
NC_035085.1	14290051	.	T	A	.	.	MAF_USDA=2.083
NC_035085.1	14290057	.	T	C	.	.	MAF_INRAE=12.025;MAF_USDA=25.0
NC_035085.1	14290076	.	A	G	.	.	MAF_USDA=6.471
NC_035085.1	14290149	.	T	C	.	.	MAF_USDA=2.459
NC_035085.1	14290250	.	C	A	.	.	MAF_USDA=4.918
NC_035085.1	14290309	.	G	T	.	.	MAF_USDA=7.377
NC_035085.1	14290320	.	T	A	.	.	MAF_INRAE=11.392;MAF_USDA=44.706
NC_035085.1	14290343	.	G	T	.	.	MAF_USDA=3.279
NC_035085.1	14290603	.	G	A	.	.	MAF_USDA=3.279
NC_035085.1	14290669	.	C	A	.	.	MAF_INRAE=12.025;MAF_USDA=36.471
NC_035085.1	14290693	.	G	A	.	.	MAF_INRAE=12.025;MAF_USDA=15.294
NC_035085.1	14290723	.	T	A	.	.	MAF_USDA=7.059
NC_035085.1	14290731	.	C	T	.	.	MAF_USDA=2.459
NC_035085.1	14290739	.	T	C	.	.	MAF_USDA=2.459
NC_035085.1	14290756	.	A	C	.	.	MAF_USDA=1.639
NC_035085.1	14290764	.	T	A	.	.	MAF_USDA=1.639
NC_035085.1	14290770	.	T	C	.	.	MAF_INRAE=12.025;MAF_USDA=37.059
NC_035085.1	14290821	.	A	T	.	.	MAF_USDA=33.333
NC_035085.1	14290824	.	A	C	.	.	MAF_INRAE=5.833;MAF_USDA=35.417
NC_035085.1	14290829	.	A	C	.	.	MAF_USDA=4.918
NC_035085.1	14290879	.	C	T	.	.	MAF_USDA=1.639
NC_035085.1	14290922	.	C	A	.	.	MAF_INRAE=16.456;MAF_USDA=27.647
NC_035085.1	14291053	.	T	G	.	.	MAF_USDA=4.098
NC_035085.1	14291061	.	T	A	.	.	MAF_INRAE=5.263
NC_035085.1	14291210	.	A	G	.	.	MAF_USDA=3.279
NC_035085.1	14291211	.	A	C	.	.	MAF_INRAE=12.025;MAF_USDA=45.882
NC_035085.1	14291219	.	T	G	.	.	MAF_USDA=3.279
NC_035085.1	14291313	.	G	T	.	.	MAF_USDA=1.724
NC_035085.1	14291332	.	T	C	.	.	MAF_USDA=31.25
NC_035085.1	14291366	.	G	T	.	.	MAF_USDA=20.833
NC_035085.1	14291406	.	A	C	.	.	MAF_USDA=1.724
NC_035085.1	14291418	.	T	C	.	.	MAF_USDA=13.855
NC_035085.1	14291462	.	G	A	.	.	MAF_USDA=2.459
NC_035085.1	14291550	.	A	G	.	.	MAF_USDA=6.471
NC_035085.1	14291554	.	A	G	.	.	MAF_USDA=6.471
NC_035085.1	14291569	.	T	G	.	.	MAF_INRAE=12.025;MAF_USDA=44.118
NC_035085.1	14291615	.	C	T	.	.	MAF_INRAE=12.025;MAF_USDA=20.833
NC_035085.1	14291723	.	T	C	.	.	MAF_USDA=6.471
NC_035085.1	14291727	.	T	C,G	.	.	MAF_INRAE=17.089;MAF_USDA=25.294
NC_035085.1	14291729	.	A	G	.	.	MAF_INRAE=10.0;MAF_USDA=34.706
NC_035085.1	14291730	.	G	A	.	.	MAF_USDA=25.294
NC_035085.1	14291731	.	T	G	.	.	MAF_USDA=25.294
NC_035085.1	14291733	.	A	C	.	.	MAF_USDA=6.471
NC_035085.1	14291738	.	A	T	.	.	MAF_INRAE=15.789;MAF_USDA=5.294
NC_035085.1	14291785	.	C	A	.	.	MAF_USDA=6.471
NC_035085.1	14291814	.	G	T	.	.	MAF_USDA=4.118
NC_035085.1	14291815	.	G	A	.	.	MAF_USDA=4.118
NC_035085.1	14291824	.	C	A	.	.	MAF_USDA=2.459
NC_035085.1	14291916	.	C	T	.	.	MAF_INRAE=4.43;MAF_USDA=27.647
NC_035085.1	14291945	.	A	T	.	.	MAF_USDA=1.639
NC_035085.1	14291951	.	T	A	.	.	MAF_USDA=3.279
NC_035085.1	14291988	.	C	A	.	.	MAF_INRAE=12.025;MAF_USDA=45.833
NC_035085.1	14292008	.	A	C	.	.	MAF_USDA=6.548
NC_035085.1	14292026	.	T	C	.	.	MAF_USDA=6.548
NC_035085.1	14292032	.	G	T	.	.	MAF_USDA=3.333
NC_035085.1	14292048	.	C	G	.	.	MAF_USDA=2.459
NC_035085.1	14292062	.	A	T	.	.	MAF_USDA=1.639
NC_035085.1	14292076	.	C	A	.	.	MAF_USDA=3.279
NC_035085.1	14292093	.	C	A	.	.	MAF_USDA=7.647
NC_035085.1	14292227	.	G	A	.	.	MAF_USDA=4.098
NC_035085.1	14292283	.	G	A	.	.	MAF_USDA=1.639
NC_035085.1	14292306	.	A	T	.	.	MAF_USDA=3.279
NC_035085.1	14292317	.	C	G	.	.	MAF_INRAE=12.025;MAF_USDA=33.529
NC_035085.1	14292324	.	C	A	.	.	MAF_USDA=7.647
NC_035085.1	14292365	.	A	G	.	.	MAF_USDA=1.639
NC_035085.1	14292369	.	G	A	.	.	MAF_USDA=4.918
NC_035085.1	14292413	.	T	G	.	.	MAF_USDA=7.059
NC_035085.1	14292456	.	T	G	.	.	MAF_USDA=6.471
NC_035085.1	14292622	.	T	G	.	.	MAF_INRAE=5.263;MAF_USDA=13.529
NC_035085.1	14292648	.	G	A	.	.	MAF_INRAE=15.823
NC_035085.1	14292669	.	C	G	.	.	MAF_INRAE=15.823;MAF_USDA=27.647
NC_035085.1	14292691	.	C	T	.	.	MAF_INRAE=16.456;MAF_USDA=27.059
NC_035085.1	14292704	.	G	A	.	.	MAF_USDA=3.279
NC_035085.1	14292737	.	T	C	.	.	MAF_USDA=1.667
NC_035085.1	14292745	.	G	A	.	.	MAF_INRAE=5.263
NC_035085.1	14292830	.	C	T	.	.	MAF_USDA=3.279
NC_035085.1	14292852	.	G	A	.	.	MAF_USDA=3.279
NC_035085.1	14292902	.	C	A	.	.	MAF_INRAE=2.5
NC_035085.1	14292912	.	G	T	.	.	MAF_INRAE=4.167
NC_035085.1	14292917	.	A	T	.	.	MAF_INRAE=4.167
NC_035085.1	14292919	.	C	T	.	.	MAF_INRAE=5.833
NC_035085.1	14292925	.	A	T	.	.	MAF_INRAE=6.667
NC_035085.1	14292934	.	C	T	.	.	MAF_USDA=1.639
NC_035085.1	14292935	.	C	A	.	.	MAF_INRAE=9.167;MAF_USDA=7.059
NC_035085.1	14292938	.	G	A	.	.	MAF_INRAE=25.833
NC_035085.1	14292957	.	C	T	.	.	MAF_INRAE=28.333
NC_035085.1	14292961	.	C	T	.	.	MAF_INRAE=30.0
NC_035085.1	14292963	.	T	G	.	.	MAF_INRAE=30.833
NC_035085.1	14292973	.	T	A	.	.	MAF_INRAE=32.5
NC_035085.1	14292974	.	A	G	.	.	MAF_INRAE=38.333;MAF_USDA=24.118
NC_035085.1	14292975	.	C	G	.	.	MAF_INRAE=32.5
NC_035085.1	14292995	.	C	G	.	.	MAF_INRAE=39.167
NC_035085.1	14293000	.	T	G	.	.	MAF_INRAE=38.333
NC_035085.1	14293009	.	G	A	.	.	MAF_INRAE=35.833;MAF_USDA=22.917
NC_035085.1	14293016	.	A	G	.	.	MAF_INRAE=26.667;MAF_USDA=22.353
NC_035085.1	14293023	.	T	C	.	.	MAF_INRAE=27.5;MAF_USDA=21.176
NC_035085.1	14293024	.	G	A	.	.	MAF_INRAE=27.5;MAF_USDA=22.353
NC_035085.1	14293035	.	A	T	.	.	MAF_INRAE=27.5;MAF_USDA=21.765
NC_035085.1	14293037	.	A	C	.	.	MAF_INRAE=27.5;MAF_USDA=21.176
NC_035085.1	14293038	.	C	T	.	.	MAF_INRAE=27.5;MAF_USDA=25.882
NC_035085.1	14293040	.	G	C	.	.	MAF_INRAE=28.333
NC_035085.1	14293045	.	T	G	.	.	MAF_INRAE=27.5
NC_035085.1	14293062	.	A	G	.	.	MAF_INRAE=27.5
NC_035085.1	14293063	.	C	T	.	.	MAF_INRAE=27.5
NC_035085.1	14293071	.	T	G	.	.	MAF_INRAE=28.333
NC_035085.1	14293075	.	G	T	.	.	MAF_INRAE=28.333
NC_035085.1	14293095	.	A	C	.	.	MAF_INRAE=9.167
NC_035085.1	14293158	.	C	A	.	.	MAF_INRAE=4.167
NC_035085.1	14293163	.	G	T	.	.	MAF_INRAE=3.333
NC_035085.1	14293172	.	C	T	.	.	MAF_INRAE=2.5
NC_035085.1	14293173	.	T	C	.	.	MAF_USDA=1.639
NC_035085.1	14293175	.	A	G	.	.	MAF_INRAE=2.5
NC_035085.1	14293191	.	T	C	.	.	MAF_INRAE=1.667
NC_035085.1	14293221	.	C	A	.	.	MAF_INRAE=14.167
NC_035085.1	14293232	.	C	T	.	.	MAF_INRAE=33.333
NC_035085.1	14293237	.	G	T	.	.	MAF_INRAE=33.333
NC_035085.1	14293266	.	A	G	.	.	MAF_INRAE=26.667
NC_035085.1	14293272	.	A	G	.	.	MAF_USDA=1.639
NC_035085.1	14293283	.	A	T	.	.	MAF_INRAE=32.5
NC_035085.1	14293294	.	T	C	.	.	MAF_INRAE=32.5
NC_035085.1	14293304	.	T	A	.	.	MAF_INRAE=34.167
NC_035085.1	14293312	.	C	A	.	.	MAF_INRAE=34.167
NC_035085.1	14293321	.	G	A	.	.	MAF_INRAE=17.5
NC_035085.1	14293322	.	T	C	.	.	MAF_INRAE=33.333
NC_035085.1	14293323	.	G	C	.	.	MAF_INRAE=33.333
NC_035085.1	14293325	.	A	C	.	.	MAF_INRAE=31.667
NC_035085.1	14293334	.	C	T	.	.	MAF_INRAE=32.5
NC_035085.1	14293339	.	C	G	.	.	MAF_INRAE=31.667
NC_035085.1	14293343	.	C	G	.	.	MAF_INRAE=31.667
NC_035085.1	14293352	.	T	C	.	.	MAF_INRAE=31.667
NC_035085.1	14293368	.	T	C	.	.	MAF_INRAE=35.833;MAF_USDA=39.412
NC_035085.1	14293390	.	G	A	.	.	MAF_INRAE=14.167
NC_035085.1	14293408	.	T	G	.	.	MAF_INRAE=10.0
NC_035085.1	14293429	.	T	C	.	.	MAF_INRAE=10.0
NC_035085.1	14293442	.	T	C	.	.	MAF_USDA=4.098
NC_035085.1	14293448	.	G	C	.	.	MAF_INRAE=1.667
NC_035085.1	14293483	.	A	G	.	.	MAF_INRAE=7.5
NC_035085.1	14293496	.	T	C	.	.	MAF_INRAE=7.5
NC_035085.1	14293499	.	T	C	.	.	MAF_INRAE=7.5
NC_035085.1	14293513	.	T	G	.	.	MAF_INRAE=12.5
NC_035085.1	14293527	.	A	C	.	.	MAF_INRAE=5.0
NC_035085.1	14293530	.	C	G	.	.	MAF_INRAE=5.0
NC_035085.1	14293541	.	C	T	.	.	MAF_INRAE=5.833
NC_035085.1	14293550	.	C	A	.	.	MAF_INRAE=5.0
NC_035085.1	14293555	.	G	C	.	.	MAF_INRAE=5.833;MAF_USDA=22.024
NC_035085.1	14293563	.	G	A	.	.	MAF_INRAE=2.5
NC_035085.1	14293565	.	C	A	.	.	MAF_INRAE=2.5
NC_035085.1	14293566	.	A	C	.	.	MAF_INRAE=3.333
NC_035085.1	14293671	.	C	T	.	.	MAF_USDA=3.279
NC_035085.1	14293684	.	C	T	.	.	MAF_USDA=1.639
NC_035085.1	14293755	.	G	A	.	.	MAF_USDA=3.279
NC_035085.1	14293758	.	G	A	.	.	MAF_USDA=1.639
NC_035085.1	14293760	.	C	T	.	.	MAF_USDA=1.639
NC_035085.1	14293855	.	A	C	.	.	MAF_USDA=7.377
NC_035085.1	14293946	.	G	A	.	.	MAF_INRAE=12.025;MAF_USDA=37.647
NC_035085.1	14293998	.	T	A	.	.	MAF_USDA=3.279
NC_035085.1	14294063	.	T	A	.	.	MAF_INRAE=36.076;MAF_USDA=17.647
NC_035085.1	14294064	.	C	A	.	.	MAF_INRAE=34.167;MAF_USDA=17.647
NC_035085.1	14294099	.	A	T	.	.	MAF_INRAE=5.263;MAF_USDA=28.571
NC_035085.1	14294209	.	C	T	.	.	MAF_USDA=2.459
NC_035085.1	14294254	.	C	T	.	.	MAF_USDA=3.529
NC_035085.1	14294296	.	A	G	.	.	MAF_INRAE=11.392;MAF_USDA=11.765
NC_035085.1	14294408	.	C	T	.	.	MAF_USDA=11.176
NC_035085.1	14294444	.	G	T	.	.	MAF_INRAE=19.62;MAF_USDA=5.294
NC_035085.1	14294502	.	A	C	.	.	MAF_USDA=3.279
NC_035085.1	14294508	.	C	T	.	.	MAF_INRAE=12.025;MAF_USDA=38.235
NC_035085.1	14294575	.	C	T	.	.	MAF_USDA=6.557
NC_035085.1	14294826	.	T	G	.	.	MAF_USDA=6.557
NC_035085.1	14294871	.	C	T	.	.	MAF_INRAE=12.025;MAF_USDA=20.833
NC_035085.1	14295215	.	G	A	.	.	MAF_INRAE=15.833
NC_035085.1	14295218	.	C	G	.	.	MAF_INRAE=12.025
NC_035085.1	14295331	.	G	A	.	.	MAF_INRAE=12.025;MAF_USDA=34.118
NC_035085.1	14295358	.	G	C	.	.	MAF_USDA=5.882
NC_035085.1	14295398	.	G	T	.	.	MAF_INRAE=16.456;MAF_USDA=27.647
NC_035085.1	14295520	.	G	A	.	.	MAF_INRAE=12.025;MAF_USDA=11.176
NC_035085.1	14295599	.	C	G	.	.	MAF_USDA=4.098
NC_035085.1	14295608	.	T	C	.	.	MAF_USDA=3.279
NC_035085.1	14295650	.	T	A	.	.	MAF_USDA=2.459
NC_035085.1	14295708	.	A	G	.	.	MAF_INRAE=12.025;MAF_USDA=32.353
NC_035085.1	14295714	.	A	C	.	.	MAF_INRAE=5.263
NC_035085.1	14295741	.	G	A	.	.	MAF_INRAE=12.025;MAF_USDA=26.471
NC_035085.1	14295746	.	G	A	.	.	MAF_USDA=5.738
NC_035085.1	14295747	.	T	C	.	.	MAF_USDA=3.279
NC_035085.1	14295771	.	C	G	.	.	MAF_USDA=2.459
NC_035085.1	14295884	.	G	C	.	.	MAF_USDA=11.176
NC_035085.1	14296065	.	G	T	.	.	MAF_USDA=4.098
NC_035085.1	14296072	.	T	C	.	.	MAF_USDA=5.738
NC_035085.1	14296138	.	G	A	.	.	MAF_USDA=2.941
NC_035085.1	14296144	.	C	A	.	.	MAF_INRAE=4.167;MAF_USDA=1.639
NC_035085.1	14296166	.	A	C	.	.	MAF_USDA=4.098
NC_035085.1	14296176	.	T	C	.	.	MAF_USDA=5.738
NC_035085.1	14296207	.	A	G	.	.	MAF_USDA=7.377
NC_035085.1	14296267	.	T	A	.	.	MAF_USDA=2.459
NC_035085.1	14296276	.	A	T	.	.	MAF_USDA=2.459
NC_035085.1	14296300	.	A	G	.	.	MAF_USDA=6.557
NC_035085.1	14296304	.	G	T	.	.	MAF_USDA=2.459
NC_035085.1	14296329	.	A	C	.	.	MAF_USDA=4.098
NC_035085.1	14296331	.	C	T	.	.	MAF_USDA=4.098
NC_035085.1	14296337	.	C	T	.	.	MAF_USDA=4.098
NC_035085.1	14296350	.	G	T	.	.	MAF_USDA=13.934
NC_035085.1	14296407	.	T	A	.	.	MAF_USDA=2.459
NC_035085.1	14296674	.	A	T	.	.	MAF_USDA=9.016
NC_035085.1	14296705	.	T	C	.	.	MAF_INRAE=12.025;MAF_USDA=49.405
NC_035085.1	14296753	.	T	A	.	.	MAF_USDA=2.459
NC_035085.1	14296754	.	A	G	.	.	MAF_USDA=2.459
NC_035085.1	14296790	.	T	A	.	.	MAF_USDA=4.918
NC_035085.1	14296918	.	C	T	.	.	MAF_USDA=13.333
NC_035085.1	14297024	.	A	G	.	.	MAF_INRAE=3.333;MAF_USDA=11.765
NC_035085.1	14297109	.	C	T	.	.	MAF_USDA=1.639
NC_035085.1	14297141	.	C	T	.	.	MAF_USDA=7.647
NC_035085.1	14297187	.	G	A	.	.	MAF_USDA=4.918
NC_035085.1	14297220	.	C	T	.	.	MAF_USDA=2.459
NC_035085.1	14297302	.	T	C	.	.	MAF_USDA=4.098
NC_035085.1	14297303	.	G	T	.	.	MAF_USDA=2.459
NC_035085.1	14297542	.	C	T	.	.	MAF_USDA=6.557
NC_035085.1	14297597	.	T	A	.	.	MAF_USDA=4.098
NC_035085.1	14297616	.	G	A	.	.	MAF_USDA=3.279
NC_035085.1	14297685	.	C	T	.	.	MAF_INRAE=12.025;MAF_USDA=17.647
NC_035085.1	14297710	.	T	A	.	.	MAF_USDA=10.656
NC_035085.1	14297716	.	C	A	.	.	MAF_USDA=2.459
NC_035085.1	14297720	.	G	T	.	.	MAF_USDA=19.672
NC_035085.1	14297824	.	G	A	.	.	MAF_USDA=6.667
NC_035085.1	14297837	.	A	G	.	.	MAF_USDA=9.167
NC_035085.1	14297890	.	G	T	.	.	MAF_USDA=2.459
NC_035085.1	14297912	.	C	T	.	.	MAF_INRAE=21.053;MAF_USDA=9.483
NC_035085.1	14297920	.	G	A	.	.	MAF_INRAE=12.025;MAF_USDA=48.795
NC_035085.1	14297969	.	C	G	.	.	MAF_INRAE=36.076;MAF_USDA=17.647
NC_035085.1	14298007	.	C	A	.	.	MAF_USDA=4.918
NC_035085.1	14298039	.	G	A	.	.	MAF_INRAE=12.025;MAF_USDA=10.417
NC_035085.1	14298071	.	C	G	.	.	MAF_USDA=3.279
NC_035085.1	14298115	.	C	A	.	.	MAF_INRAE=12.025;MAF_USDA=50.0
NC_035085.1	14298158	.	T	C	.	.	MAF_INRAE=11.392;MAF_USDA=10.588
NC_035085.1	14298298	.	T	A	.	.	MAF_USDA=6.25
NC_035085.1	14298341	.	T	G	.	.	MAF_USDA=11.765
NC_035085.1	14298381	.	T	C	.	.	MAF_INRAE=12.025;MAF_USDA=25.294
NC_035085.1	14298443	.	G	A	.	.	MAF_USDA=4.918
NC_035085.1	14298488	.	T	G	.	.	MAF_USDA=2.459
NC_035085.1	14298620	.	G	A	.	.	MAF_INRAE=3.333;MAF_USDA=15.294
NC_035085.1	14298630	.	G	T	.	.	MAF_INRAE=16.456;MAF_USDA=22.941
NC_035085.1	14298683	.	G	T	.	.	MAF_INRAE=12.025;MAF_USDA=16.667
NC_035085.1	14298966	.	T	A	.	.	MAF_USDA=18.75
NC_035085.1	14299259	.	A	T	.	.	MAF_USDA=2.459
NC_035085.1	14299273	.	T	A	.	.	MAF_INRAE=36.076;MAF_USDA=15.882
NC_035085.1	14299597	.	G	A	.	.	MAF_USDA=9.036
NC_035085.1	14299646	.	G	A	.	.	MAF_USDA=38.235
NC_035085.1	14299825	.	T	A	.	.	MAF_INRAE=16.456;MAF_USDA=47.647
NC_035085.1	14299929	.	G	T	.	.	MAF_USDA=14.754
NC_035085.1	14300033	.	C	A	.	.	MAF_USDA=2.459
NC_035085.1	14300318	.	G	A	.	.	MAF_INRAE=21.053;MAF_USDA=10.417
NC_035085.1	14300375	.	C	G	.	.	MAF_INRAE=8.333;MAF_USDA=10.417
NC_035085.1	14300432	.	G	C	.	.	MAF_INRAE=16.667;MAF_USDA=8.333
NC_035085.1	14300477	.	G	A	.	.	MAF_INRAE=12.025;MAF_USDA=33.529
NC_035085.1	14300516	.	G	A	.	.	MAF_USDA=2.459
NC_035085.1	14300616	.	T	A	.	.	MAF_USDA=4.706
NC_035085.1	14300677	.	T	C	.	.	MAF_INRAE=16.456;MAF_USDA=32.941
NC_035085.1	14300716	.	G	C	.	.	MAF_USDA=7.377
NC_035085.1	14300726	.	G	T	.	.	MAF_INRAE=12.025;MAF_USDA=10.417
NC_035085.1	14300885	.	A	C	.	.	MAF_USDA=7.377
NC_035085.1	14300947	.	A	G	.	.	MAF_INRAE=12.025;MAF_USDA=36.471
NC_035085.1	14300987	.	T	G	.	.	MAF_USDA=6.557
NC_035085.1	14301134	.	C	T	.	.	MAF_USDA=4.098
NC_035085.1	14301225	.	A	G	.	.	MAF_INRAE=12.025;MAF_USDA=44.118
NC_035085.1	14301283	.	A	T	.	.	MAF_USDA=41.667
NC_035085.1	14301402	.	G	T	.	.	MAF_USDA=2.459
NC_035085.1	14301418	.	T	C	.	.	MAF_USDA=3.279
NC_035085.1	14301502	.	G	A	.	.	MAF_USDA=4.918
NC_035085.1	14301600	.	C	T	.	.	MAF_USDA=2.5
NC_035085.1	14301832	.	T	A	.	.	MAF_INRAE=36.709;MAF_USDA=18.235
NC_035085.1	14301833	.	T	C	.	.	MAF_INRAE=19.62;MAF_USDA=7.377
NC_035085.1	14301854	.	T	C	.	.	MAF_INRAE=9.167;MAF_USDA=18.75
NC_035085.1	14301856	.	G	C	.	.	MAF_INRAE=9.167;MAF_USDA=18.75
NC_035085.1	14301858	.	G	A	.	.	MAF_INRAE=9.167;MAF_USDA=18.75
NC_035085.1	14301907	.	T	C	.	.	MAF_USDA=4.098
NC_035085.1	14301909	.	G	T	.	.	MAF_USDA=8.235
NC_035085.1	14301951	.	T	C	.	.	MAF_USDA=42.941
NC_035085.1	14302152	.	A	C	.	.	MAF_USDA=8.235
NC_035085.1	14302199	.	C	A	.	.	MAF_USDA=2.459
NC_035085.1	14302651	.	A	C	.	.	MAF_INRAE=5.263;MAF_USDA=40.588
NC_035085.1	14302731	.	G	T	.	.	MAF_INRAE=5.263;MAF_USDA=13.529
NC_035085.1	14302739	.	T	G	.	.	MAF_USDA=3.279
NC_035085.1	14302749	.	C	T	.	.	MAF_USDA=12.295
NC_035085.1	14302858	.	T	C	.	.	MAF_INRAE=5.263;MAF_USDA=50.0
NC_035085.1	14302907	.	C	A	.	.	MAF_USDA=1.667
NC_035085.1	14302993	.	T	C	.	.	MAF_INRAE=4.43;MAF_USDA=35.294
NC_035085.1	14303023	.	C	A	.	.	MAF_USDA=2.459
NC_035085.1	14303027	.	A	C	.	.	MAF_USDA=1.639
NC_035085.1	14303175	.	T	A	.	.	MAF_USDA=18.235
NC_035085.1	14303186	.	C	T	.	.	MAF_INRAE=4.43;MAF_USDA=28.235
NC_035085.1	14303205	.	T	A	.	.	MAF_USDA=10.656
NC_035085.1	14303215	.	G	T	.	.	MAF_INRAE=4.43;MAF_USDA=28.235
NC_035085.1	14303242	.	A	G	.	.	MAF_USDA=16.393
NC_035085.1	14303246	.	C	T	.	.	MAF_USDA=1.639
NC_035085.1	14303287	.	G	A	.	.	MAF_USDA=1.639
NC_035085.1	14303351	.	T	G	.	.	MAF_USDA=5.0
NC_035085.1	14303357	.	T	A	.	.	MAF_INRAE=12.025
NC_035085.1	14303358	.	A	T	.	.	MAF_INRAE=13.924
NC_035085.1	14303365	.	A	T	.	.	MAF_USDA=1.639
NC_035085.1	14303599	.	A	T	.	.	MAF_INRAE=11.392;MAF_USDA=10.417
NC_035085.1	14303783	.	A	C	.	.	MAF_USDA=1.639
NC_035085.1	14304201	.	A	G	.	.	MAF_USDA=1.639
NC_035085.1	14304292	.	C	G	.	.	MAF_USDA=8.333
NC_035085.1	14304363	.	A	G	.	.	MAF_USDA=1.639
NC_035085.1	14304537	.	A	G	.	.	MAF_USDA=10.656
NC_035085.1	14304601	.	G	A	.	.	MAF_USDA=13.115
NC_035085.1	14304633	.	A	T	.	.	MAF_INRAE=5.263
NC_035085.1	14304645	.	C	T	.	.	MAF_USDA=1.639
NC_035085.1	14304677	.	C	A	.	.	MAF_INRAE=12.025;MAF_USDA=10.417
NC_035085.1	14304682	.	G	T	.	.	MAF_USDA=29.412
NC_035085.1	14304867	.	C	T	.	.	MAF_USDA=10.588
NC_035085.1	14304877	.	C	T	.	.	MAF_INRAE=4.43;MAF_USDA=47.059
NC_035085.1	14304882	.	T	C	.	.	MAF_USDA=1.639
NC_035085.1	14305037	.	GAAA	GAAG	.	.	MAF_USDA=47.917
NC_035085.1	14305040	.	A	G	.	.	MAF_INRAE=4.43
NC_035085.1	14305087	.	C	A	.	.	MAF_USDA=3.279
NC_035085.1	14305165	.	C	A	.	.	MAF_USDA=4.098
NC_035085.1	14305199	.	T	C	.	.	MAF_USDA=12.941
NC_035085.1	14305300	.	C	T	.	.	MAF_USDA=1.639
NC_035085.1	14305305	.	C	A	.	.	MAF_INRAE=4.167;MAF_USDA=47.917
NC_035085.1	14305306	.	A	C	.	.	MAF_USDA=4.167
NC_035085.1	14305553	.	G	A	.	.	MAF_USDA=11.905
NC_035085.1	14305554	.	T	G	.	.	MAF_USDA=11.905
NC_035085.1	14305571	.	C	T	.	.	MAF_USDA=3.333
NC_035085.1	14305661	.	A	G	.	.	MAF_USDA=9.412
NC_035085.1	14305703	.	A	G	.	.	MAF_USDA=4.167
NC_035085.1	14305705	.	G	A	.	.	MAF_USDA=3.279
NC_035085.1	14305773	.	G	T	.	.	MAF_INRAE=4.43;MAF_USDA=30.0
NC_035085.1	14305774	.	G	A	.	.	MAF_INRAE=4.167;MAF_USDA=30.0
NC_035085.1	14305798	.	G	A	.	.	MAF_USDA=9.524
NC_035085.1	14305976	.	A	T	.	.	MAF_USDA=2.459
NC_035085.1	14306061	.	A	T	.	.	MAF_USDA=35.294
NC_035085.1	14306098	.	C	T	.	.	MAF_USDA=1.639
NC_035085.1	14306219	.	A	C	.	.	MAF_USDA=4.918
NC_035085.1	14306246	.	G	A	.	.	MAF_USDA=29.412
NC_035085.1	14306254	.	C	A	.	.	MAF_INRAE=3.333;MAF_USDA=11.765
NC_035085.1	14306357	.	G	T	.	.	MAF_USDA=35.882
NC_035085.1	14306422	.	G	A	.	.	MAF_INRAE=5.263
NC_035085.1	14306502	.	C	A	.	.	MAF_USDA=4.918
NC_035085.1	14306644	.	C	T	.	.	MAF_INRAE=4.43;MAF_USDA=36.471
NC_035085.1	14306652	.	C	T	.	.	MAF_USDA=3.279
NC_035085.1	14306718	.	C	T	.	.	MAF_USDA=4.918
NC_035085.1	14306772	.	G	T	.	.	MAF_USDA=2.459
NC_035085.1	14306833	.	C	T	.	.	MAF_USDA=9.016
NC_035085.1	14306847	.	G	C	.	.	MAF_USDA=27.647
NC_035085.1	14306995	.	G	A	.	.	MAF_USDA=31.967
NC_035085.1	14307064	.	T	A	.	.	MAF_USDA=5.738
NC_035085.1	14307170	.	C	T	.	.	MAF_USDA=4.098
NC_035085.1	14307171	.	G	A	.	.	MAF_USDA=3.279
NC_035085.1	14307199	.	C	A	.	.	MAF_USDA=4.098
NC_035085.1	14307201	.	T	C	.	.	MAF_USDA=31.967
NC_035085.1	14307224	.	A	C	.	.	MAF_USDA=27.049
NC_035085.1	14307321	.	A	T	.	.	MAF_USDA=8.333
NC_035085.1	14307409	.	C	T	.	.	MAF_INRAE=2.632
NC_035085.1	14308037	.	A	T	.	.	MAF_USDA=3.529
NC_035085.1	14308096	.	T	A	.	.	MAF_USDA=1.639
NC_035085.1	14308097	.	G	A	.	.	MAF_USDA=44.118
NC_035085.1	14308160	.	T	A	.	.	MAF_USDA=14.706
NC_035085.1	14308241	.	G	C	.	.	MAF_USDA=26.471
NC_035085.1	14308260	.	A	G	.	.	MAF_USDA=9.412
NC_035085.1	14308271	.	G	T	.	.	MAF_USDA=26.471
NC_035085.1	14308321	.	C	T	.	.	MAF_USDA=6.25
NC_035085.1	14308603	.	C	T	.	.	MAF_INRAE=4.43;MAF_USDA=39.412
NC_035085.1	14308632	.	T	A	.	.	MAF_INRAE=3.333;MAF_USDA=12.353
NC_035085.1	14308691	.	G	A	.	.	MAF_USDA=5.294
NC_035085.1	14308701	.	T	C	.	.	MAF_USDA=1.639
NC_035085.1	14308706	.	G	A	.	.	MAF_INRAE=4.43;MAF_USDA=37.647
NC_035085.1	14308718	.	G	T	.	.	MAF_USDA=2.459
NC_035085.1	14308726	.	C	T	.	.	MAF_USDA=8.197
NC_035085.1	14308731	.	C	A	.	.	MAF_USDA=2.459
NC_035085.1	14308737	.	C	T	.	.	MAF_USDA=8.197
NC_035085.1	14308862	.	G	T	.	.	MAF_USDA=5.738
NC_035085.1	14308881	.	G	A	.	.	MAF_INRAE=4.43;MAF_USDA=48.824
NC_035085.1	14308902	.	A	G	.	.	MAF_INRAE=4.43;MAF_USDA=41.176
NC_035085.1	14308929	.	C	A	.	.	MAF_INRAE=4.43;MAF_USDA=44.706
NC_035085.1	14309000	.	G	A	.	.	MAF_INRAE=3.797
NC_035085.1	14309013	.	T	G	.	.	MAF_INRAE=4.43;MAF_USDA=45.294
NC_035085.1	14309018	.	A	T	.	.	MAF_INRAE=4.43;MAF_USDA=47.059
NC_035085.1	14309148	.	A	G	.	.	MAF_USDA=4.098
NC_035085.1	14309158	.	C	T	.	.	MAF_USDA=5.738
NC_035085.1	14309307	.	C	T	.	.	MAF_USDA=15.294
NC_035085.1	14309405	.	A	T	.	.	MAF_USDA=4.098
NC_035085.1	14309408	.	G	A	.	.	MAF_USDA=7.377
NC_035085.1	14309413	.	C	T	.	.	MAF_USDA=1.639
NC_035085.1	14309417	.	C	A	.	.	MAF_USDA=34.706
NC_035085.1	14309447	.	C	G	.	.	MAF_USDA=13.115
NC_035085.1	14309514	.	G	A	.	.	MAF_USDA=2.459
NC_035085.1	14309630	.	G	A	.	.	MAF_INRAE=11.392
NC_035085.1	14309641	.	C	G	.	.	MAF_USDA=6.25
NC_035085.1	14309664	.	G	T	.	.	MAF_USDA=1.639
NC_035085.1	14309702	.	A	G	.	.	MAF_USDA=24.706
NC_035085.1	14309743	.	A	C	.	.	MAF_INRAE=4.43;MAF_USDA=43.529
NC_035085.1	14309767	.	C	T	.	.	MAF_USDA=25.882
NC_035085.1	14309898	.	T	A	.	.	MAF_USDA=2.353
NC_035085.1	14309942	.	C	T	.	.	MAF_USDA=3.279
NC_035085.1	14309984	.	G	T	.	.	MAF_USDA=2.459
NC_035085.1	14310003	.	G	C	.	.	MAF_USDA=1.639
NC_035085.1	14310027	.	A	G	.	.	MAF_USDA=26.471
NC_035085.1	14310129	.	A	T	.	.	MAF_USDA=10.656
NC_035085.1	14310250	.	A	G	.	.	MAF_INRAE=4.43;MAF_USDA=46.471
NC_035085.1	14310251	.	T	C	.	.	MAF_USDA=10.417
NC_035085.1	14310256	.	T	C	.	.	MAF_USDA=2.941
NC_035085.1	14310631	.	T	A	.	.	MAF_USDA=4.098
NC_035085.1	14310638	.	C	A	.	.	MAF_USDA=21.176
NC_035085.1	14310649	.	G	A	.	.	MAF_INRAE=3.333;MAF_USDA=43.529
NC_035085.1	14310703	.	C	A	.	.	MAF_USDA=10.0
NC_035085.1	14310731	.	T	C	.	.	MAF_USDA=6.557
NC_035085.1	14310776	.	C	A	.	.	MAF_INRAE=3.333;MAF_USDA=34.706
NC_035085.1	14310836	.	G	T	.	.	MAF_INRAE=16.667
NC_035085.1	14310839	.	G	T	.	.	MAF_INRAE=18.333
NC_035085.1	14310841	.	C	T	.	.	MAF_INRAE=18.333
NC_035085.1	14310857	.	G	T	.	.	MAF_INRAE=10.833
NC_035085.1	14310872	.	C	T	.	.	MAF_INRAE=12.5
NC_035085.1	14310893	.	G	C	.	.	MAF_INRAE=15.833
NC_035085.1	14310895	.	G	A	.	.	MAF_INRAE=2.632
NC_035085.1	14310908	.	G	C	.	.	MAF_INRAE=24.167
NC_035085.1	14310911	.	C	T	.	.	MAF_INRAE=23.333
NC_035085.1	14310920	.	G	A	.	.	MAF_INRAE=22.5
NC_035085.1	14310925	.	C	T	.	.	MAF_INRAE=20.0
NC_035085.1	14310926	.	G	A	.	.	MAF_USDA=2.083
NC_035085.1	14310935	.	G	A	.	.	MAF_INRAE=17.5
NC_035085.1	14310938	.	G	A	.	.	MAF_INRAE=13.333
NC_035085.1	14310941	.	G	C	.	.	MAF_INRAE=15.833
NC_035085.1	14310947	.	T	G	.	.	MAF_INRAE=13.333
NC_035085.1	14310953	.	G	A	.	.	MAF_INRAE=14.167
NC_035085.1	14310958	.	G	A	.	.	MAF_INRAE=13.333
NC_035085.1	14310968	.	C	G	.	.	MAF_INRAE=13.333
NC_035085.1	14310971	.	C	A	.	.	MAF_INRAE=12.5;MAF_USDA=17.213
NC_035085.1	14310977	.	G	A	.	.	MAF_USDA=13.934
NC_035085.1	14310980	.	C	A	.	.	MAF_INRAE=10.833;MAF_USDA=15.574
NC_035085.1	14311003	.	C	T	.	.	MAF_USDA=32.941
NC_035085.1	14311057	.	C	A	.	.	MAF_USDA=41.667
NC_035085.1	14311089	.	T	C	.	.	MAF_INRAE=3.333;MAF_USDA=30.588
NC_035085.1	14311111	.	C	A	.	.	MAF_USDA=4.918
NC_035085.1	14311127	.	C	T	.	.	MAF_USDA=17.213
NC_035085.1	14311151	.	T	C	.	.	MAF_USDA=1.639
NC_035085.1	14311595	.	C	T	.	.	MAF_INRAE=5.263
NC_035085.1	14311867	.	T	C	.	.	MAF_USDA=4.706
NC_035085.1	14311872	.	A	G	.	.	MAF_INRAE=3.333;MAF_USDA=26.471
NC_035085.1	14312041	.	G	A	.	.	MAF_INRAE=12.025;MAF_USDA=10.417
NC_035085.1	14312299	.	G	T	.	.	MAF_USDA=2.459
NC_035085.1	14312402	.	C	G	.	.	MAF_USDA=1.639
NC_035085.1	14312415	.	C	A	.	.	MAF_INRAE=2.5;MAF_USDA=32.353
NC_035085.1	14312441	.	C	A	.	.	MAF_USDA=1.639
NC_035085.1	14312458	.	G	T	.	.	MAF_INRAE=4.43;MAF_USDA=45.294
NC_035085.1	14312470	.	T	G	.	.	MAF_INRAE=1.667
NC_035085.1	14312544	.	G	A	.	.	MAF_INRAE=12.025;MAF_USDA=12.5
NC_035085.1	14312550	.	A	C	.	.	MAF_USDA=1.639
NC_035085.1	14312552	.	A	T	.	.	MAF_INRAE=37.342;MAF_USDA=18.235
NC_035085.1	14312571	.	A	G	.	.	MAF_INRAE=5.263;MAF_USDA=3.279
NC_035085.1	14312637	.	G	A	.	.	MAF_USDA=2.083
NC_035085.1	14312857	.	T	G	.	.	MAF_INRAE=3.333;MAF_USDA=11.765
NC_035085.1	14312873	.	C	T	.	.	MAF_INRAE=37.342;MAF_USDA=37.647
NC_035085.1	14312914	.	A	G	.	.	MAF_INRAE=16.456;MAF_USDA=39.344
NC_035085.1	14313043	.	C	T	.	.	MAF_USDA=6.557
NC_035085.1	14313061	.	C	T	.	.	MAF_USDA=21.765
NC_035085.1	14313092	.	G	C	.	.	MAF_USDA=10.588
NC_035085.1	14313174	.	A	C	.	.	MAF_USDA=2.353
NC_035085.1	14313209	.	G	A	.	.	MAF_INRAE=37.342;MAF_USDA=48.824
NC_035085.1	14313218	.	A	C	.	.	MAF_INRAE=16.456;MAF_USDA=48.235
NC_035085.1	14313226	.	G	A	.	.	MAF_USDA=24.118
NC_035085.1	14313240	.	T	C	.	.	MAF_USDA=4.098
NC_035085.1	14313460	.	T	G	.	.	MAF_USDA=10.417
NC_035085.1	14313512	.	A	T	.	.	MAF_USDA=23.77
NC_035085.1	14313618	.	T	A	.	.	MAF_USDA=4.098
NC_035085.1	14313694	.	A	G	.	.	MAF_USDA=2.5
NC_035085.1	14313727	.	C	A	.	.	MAF_USDA=18.452
NC_035085.1	14313741	.	T	C	.	.	MAF_INRAE=5.263
NC_035085.1	14313744	.	T	A	.	.	MAF_USDA=5.882
NC_035085.1	14313774	.	C	A	.	.	MAF_INRAE=5.263;MAF_USDA=44.706
NC_035085.1	14313790	.	A	T	.	.	MAF_USDA=8.333
NC_035085.1	14313812	.	T	C	.	.	MAF_USDA=7.647
NC_035085.1	14313827	.	T	C	.	.	MAF_USDA=1.639
NC_035085.1	14313844	.	T	C	.	.	MAF_USDA=16.667
NC_035085.1	14313852	.	G	T	.	.	MAF_USDA=5.0
NC_035085.1	14313872	.	A	T	.	.	MAF_USDA=7.377
NC_035085.1	14313926	.	T	C	.	.	MAF_USDA=34.337
NC_035085.1	14313944	.	T	A	.	.	MAF_USDA=17.683
NC_035085.1	14313952	.	C	A	.	.	MAF_USDA=10.417
NC_035085.1	14314090	.	T	G	.	.	MAF_USDA=2.5
NC_035085.1	14314133	.	T	G	.	.	MAF_USDA=7.377
NC_035085.1	14314149	.	C	T	.	.	MAF_INRAE=2.5;MAF_USDA=18.235
NC_035085.1	14314227	.	G	A	.	.	MAF_INRAE=20.253;MAF_USDA=6.557
NC_035085.1	14314263	.	G	C	.	.	MAF_USDA=1.639
NC_035085.1	14314265	.	G	T	.	.	MAF_USDA=2.459
NC_035085.1	14314312	.	C	T	.	.	MAF_USDA=5.294
NC_035085.1	14314383	.	T	C	.	.	MAF_USDA=1.639
NC_035085.1	14314416	.	T	G	.	.	MAF_USDA=9.412
NC_035085.1	14314420	.	C	T	.	.	MAF_USDA=1.639
NC_035085.1	14314509	.	C	G	.	.	MAF_USDA=17.647
NC_035085.1	14314641	.	T	C	.	.	MAF_INRAE=16.456;MAF_USDA=32.941
NC_035085.1	14314659	.	C	T	.	.	MAF_INRAE=3.333;MAF_USDA=13.529
NC_035085.1	14314667	.	A	G	.	.	MAF_INRAE=16.456;MAF_USDA=23.529
NC_035085.1	14314670	.	G	T	.	.	MAF_USDA=1.639
NC_035085.1	14314712	.	G	T	.	.	MAF_USDA=8.333
NC_035085.1	14314745	.	T	C	.	.	MAF_INRAE=5.263;MAF_USDA=5.0
NC_035085.1	14314749	.	G	A	.	.	MAF_USDA=28.571
NC_035085.1	14314795	.	C	T	.	.	MAF_INRAE=3.333;MAF_USDA=17.647
NC_035085.1	14314881	.	C	T	.	.	MAF_INRAE=15.0
NC_035085.1	14314901	.	T	G	.	.	MAF_INRAE=16.456;MAF_USDA=22.941
NC_035085.1	14314904	.	A	G	.	.	MAF_USDA=29.412
NC_035085.1	14314951	.	G	T	.	.	MAF_USDA=30.0
NC_035085.1	14315118	.	A	C	.	.	MAF_USDA=1.176
NC_035085.1	14315124	.	G	T	.	.	MAF_INRAE=37.975;MAF_USDA=17.647
NC_035085.1	14315199	.	G	C	.	.	MAF_USDA=2.083
NC_035085.1	14315234	.	G	A	.	.	MAF_USDA=5.0
NC_035085.1	14315239	.	G	T	.	.	MAF_INRAE=12.658;MAF_USDA=10.588
NC_035085.1	14315244	.	C	T	.	.	MAF_INRAE=12.658;MAF_USDA=9.412
NC_035085.1	14315269	.	C	A	.	.	MAF_INRAE=3.333
NC_035085.1	14315286	.	A	T	.	.	MAF_INRAE=12.025;MAF_USDA=9.167
NC_035085.1	14315297	.	C	A	.	.	MAF_USDA=5.738
NC_035085.1	14315677	.	C	T	.	.	MAF_USDA=3.529
NC_035085.1	14315818	.	G	A	.	.	MAF_USDA=18.235
NC_035085.1	14315833	.	C	T	.	.	MAF_USDA=3.279
NC_035085.1	14315860	.	G	T	.	.	MAF_USDA=3.279
NC_035085.1	14315888	.	G	T	.	.	MAF_USDA=4.918
NC_035085.1	14315889	.	G	C	.	.	MAF_USDA=4.918
NC_035085.1	14315904	.	T	G	.	.	MAF_USDA=15.294
NC_035085.1	14315930	.	G	T	.	.	MAF_USDA=10.0
NC_035085.1	14315942	.	T	G	.	.	MAF_INRAE=13.924;MAF_USDA=35.882
NC_035085.1	14315999	.	G	T	.	.	MAF_USDA=4.918
NC_035085.1	14316022	.	G	A	.	.	MAF_USDA=12.941
NC_035085.1	14316117	.	A	T	.	.	MAF_USDA=5.738
NC_035085.1	14316121	.	C	T	.	.	MAF_INRAE=5.263;MAF_USDA=40.0
NC_035085.1	14316125	.	C	T	.	.	MAF_INRAE=12.025;MAF_USDA=14.118
NC_035085.1	14316139	.	A	G	.	.	MAF_INRAE=13.924;MAF_USDA=13.529
NC_035085.1	14316239	.	A	T	.	.	MAF_USDA=1.176
NC_035085.1	14316388	.	A	T	.	.	MAF_INRAE=14.557;MAF_USDA=34.706
NC_035085.1	14316544	.	T	A	.	.	MAF_USDA=4.706
NC_035085.1	14316599	.	G	A	.	.	MAF_USDA=6.25
NC_035085.1	14316620	.	G	A	.	.	MAF_USDA=5.294
NC_035085.1	14316629	.	G	T	.	.	MAF_INRAE=37.342;MAF_USDA=17.647
NC_035085.1	14316682	.	T	A	.	.	MAF_INRAE=13.924;MAF_USDA=34.706
NC_035085.1	14316719	.	C	T	.	.	MAF_USDA=10.0
NC_035085.1	14316761	.	C	A	.	.	MAF_USDA=3.279
NC_035085.1	14316769	.	G	A	.	.	MAF_INRAE=13.291;MAF_USDA=14.706
NC_035085.1	14316773	.	G	A	.	.	MAF_USDA=2.083
NC_035085.1	14316777	.	A	G	.	.	MAF_USDA=1.639
NC_035085.1	14316780	.	T	C	.	.	MAF_USDA=8.824
NC_035085.1	14316929	.	A	G	.	.	MAF_USDA=33.529
NC_035085.1	14316963	.	C	T	.	.	MAF_USDA=6.557
NC_035085.1	14316965	.	T	C	.	.	MAF_USDA=1.639
NC_035085.1	14316991	.	G	T	.	.	MAF_USDA=7.059
NC_035085.1	14317092	.	G	A	.	.	MAF_INRAE=12.025;MAF_USDA=4.118
NC_035085.1	14317251	.	G	A	.	.	MAF_USDA=6.557
NC_035085.1	14317300	.	C	A	.	.	MAF_USDA=3.279
NC_035085.1	14317343	.	T	C	.	.	MAF_USDA=6.25
NC_035085.1	14317375	.	A	T	.	.	MAF_USDA=10.417
NC_035085.1	14317389	.	T	A	.	.	MAF_USDA=6.25
NC_035085.1	14317392	.	C	A	.	.	MAF_INRAE=13.291;MAF_USDA=15.476
NC_035085.1	14317396	.	T	G	.	.	MAF_USDA=6.25
NC_035085.1	14317445	.	G	T	.	.	MAF_USDA=6.25
NC_035085.1	14317455	.	C	G	.	.	MAF_INRAE=3.333;MAF_USDA=25.294
NC_035085.1	14317494	.	C	T	.	.	MAF_USDA=2.459
NC_035085.1	14317517	.	A	G	.	.	MAF_INRAE=15.823;MAF_USDA=21.176
NC_035085.1	14317536	.	C	A	.	.	MAF_INRAE=3.333;MAF_USDA=13.934
NC_035085.1	14317604	.	T	C	.	.	MAF_INRAE=5.263;MAF_USDA=13.529
NC_035085.1	14317673	.	C	G	.	.	MAF_INRAE=13.924;MAF_USDA=38.824
NC_035085.1	14317706	.	A	C	.	.	MAF_USDA=3.279
NC_035085.1	14317768	.	C	A	.	.	MAF_INRAE=32.911;MAF_USDA=17.059
NC_035085.1	14317786	.	G	A	.	.	MAF_INRAE=3.333;MAF_USDA=17.647
NC_035085.1	14317789	.	G	A	.	.	MAF_INRAE=3.333;MAF_USDA=17.647
NC_035085.1	14317802	.	C	A	.	.	MAF_INRAE=10.0;MAF_USDA=12.5
NC_035085.1	14317837	.	G	A	.	.	MAF_USDA=6.557
NC_035085.1	14317845	.	G	T	.	.	MAF_INRAE=12.025;MAF_USDA=32.353
NC_035085.1	14317858	.	A	T	.	.	MAF_INRAE=9.167;MAF_USDA=16.667
NC_035085.1	14317891	.	T	G	.	.	MAF_USDA=5.738
NC_035085.1	14317918	.	G	A	.	.	MAF_INRAE=3.333;MAF_USDA=18.235
NC_035085.1	14317921	.	T	G	.	.	MAF_USDA=1.639
NC_035085.1	14317954	.	C	A	.	.	MAF_INRAE=5.263;MAF_USDA=25.882
NC_035085.1	14317956	.	G	T	.	.	MAF_USDA=25.882
NC_035085.1	14317988	.	A	T	.	.	MAF_INRAE=3.333;MAF_USDA=14.118
NC_035085.1	14318017	.	C	T	.	.	MAF_INRAE=3.333;MAF_USDA=14.118
NC_035085.1	14318025	.	T	C	.	.	MAF_INRAE=5.263;MAF_USDA=14.118
NC_035085.1	14318062	.	A	T	.	.	MAF_USDA=1.639
NC_035085.1	14318125	.	G	A	.	.	MAF_USDA=11.765
NC_035085.1	14318271	.	G	T	.	.	MAF_USDA=1.639
NC_035085.1	14318305	.	G	C	.	.	MAF_INRAE=2.5;MAF_USDA=22.941
NC_035085.1	14318531	.	G	T	.	.	MAF_USDA=1.639
NC_035085.1	14318566	.	G	A	.	.	MAF_USDA=12.5
NC_035085.1	14318570	.	T	C	.	.	MAF_USDA=37.647
NC_035085.1	14318619	.	G	A	.	.	MAF_USDA=4.918
NC_035085.1	14318652	.	C	T	.	.	MAF_USDA=1.639
NC_035085.1	14318733	.	T	A	.	.	MAF_USDA=10.417
NC_035085.1	14318777	.	G	A	.	.	MAF_USDA=4.918
NC_035085.1	14318798	.	G	T	.	.	MAF_USDA=4.918
NC_035085.1	14318805	.	C	A	.	.	MAF_INRAE=3.333;MAF_USDA=42.941
NC_035085.1	14318826	.	T	A	.	.	MAF_USDA=6.25
NC_035085.1	14318901	.	G	C	.	.	MAF_INRAE=3.333;MAF_USDA=21.176
NC_035085.1	14318936	.	C	T	.	.	MAF_USDA=4.706
NC_035085.1	14318955	.	G	C	.	.	MAF_USDA=39.412
NC_035085.1	14319041	.	G	C	.	.	MAF_USDA=5.738
NC_035085.1	14319057	.	C	T	.	.	MAF_USDA=10.588
NC_035085.1	14319126	.	C	T	.	.	MAF_USDA=32.941
NC_035085.1	14319144	.	T	G	.	.	MAF_USDA=13.115
NC_035085.1	14319169	.	C	T	.	.	MAF_USDA=44.118
NC_035085.1	14319170	.	C	G	.	.	MAF_USDA=44.706
NC_035085.1	14319231	.	T	G	.	.	MAF_USDA=2.941
NC_035085.1	14319238	.	G	C	.	.	MAF_INRAE=3.333;MAF_USDA=14.118
NC_035085.1	14319249	.	G	A	.	.	MAF_USDA=1.639
NC_035085.1	14319298	.	G	A	.	.	MAF_USDA=2.941
NC_035085.1	14319324	.	T	C	.	.	MAF_INRAE=12.025;MAF_USDA=39.412
NC_035085.1	14319341	.	G	A	.	.	MAF_USDA=2.941
NC_035085.1	14319382	.	G	A	.	.	MAF_USDA=10.588
NC_035085.1	14319394	.	T	G	.	.	MAF_USDA=30.588
NC_035085.1	14319398	.	T	C	.	.	MAF_USDA=10.0
NC_035085.1	14319517	.	T	C	.	.	MAF_USDA=3.529
NC_035085.1	14319546	.	T	C	.	.	MAF_USDA=30.0
NC_035085.1	14319559	.	T	G	.	.	MAF_USDA=3.529
NC_035085.1	14319594	.	A	T	.	.	MAF_USDA=20.0
NC_035085.1	14319716	.	C	T	.	.	MAF_USDA=1.639
NC_035085.1	14319794	.	T	C	.	.	MAF_USDA=4.706
NC_035085.1	14319938	.	G	T	.	.	MAF_USDA=1.639
NC_035085.1	14319942	.	T	G	.	.	MAF_USDA=22.353
NC_035085.1	14320117	.	G	T	.	.	MAF_INRAE=16.456;MAF_USDA=20.833
NC_035085.1	14320137	.	T	C	.	.	MAF_USDA=6.548
NC_035085.1	14320141	.	C	T	.	.	MAF_INRAE=12.025;MAF_USDA=27.976
NC_035085.1	14320142	.	G	A	.	.	MAF_INRAE=12.025;MAF_USDA=37.5
NC_035085.1	14320178	.	G	A	.	.	MAF_USDA=13.855
NC_035085.1	14320193	.	G	A	.	.	MAF_USDA=1.695
NC_035085.1	14320578	.	G	A	.	.	MAF_INRAE=16.456;MAF_USDA=42.353
NC_035085.1	14320739	.	A	T	.	.	MAF_INRAE=5.263;MAF_USDA=1.639
NC_035085.1	14321269	.	G	A	.	.	MAF_INRAE=12.025;MAF_USDA=10.417
NC_035085.1	14321376	.	A	T	.	.	MAF_USDA=1.639
NC_035085.1	14321451	.	C	A	.	.	MAF_INRAE=4.43;MAF_USDA=27.647
NC_035085.1	14321727	.	C	A	.	.	MAF_USDA=16.667
NC_035085.1	14321813	.	G	A	.	.	MAF_USDA=3.279
NC_035085.1	14321829	.	G	C	.	.	MAF_USDA=2.083
NC_035085.1	14322174	.	C	A	.	.	MAF_INRAE=3.797;MAF_USDA=28.235
NC_035085.1	14322367	.	T	G	.	.	MAF_INRAE=15.823;MAF_USDA=40.0
NC_035085.1	14322378	.	C	G	.	.	MAF_USDA=4.098
NC_035085.1	14322479	.	T	C	.	.	MAF_USDA=6.471
NC_035085.1	14322513	.	C	A	.	.	MAF_INRAE=4.43;MAF_USDA=38.235
NC_035085.1	14322535	.	C	T	.	.	MAF_USDA=4.918
NC_035085.1	14322645	.	A	T	.	.	MAF_USDA=14.118
NC_035085.1	14322649	.	A	C	.	.	MAF_USDA=11.765
NC_035085.1	14322747	.	G	T	.	.	MAF_USDA=3.279
NC_035085.1	14322749	.	G	T	.	.	MAF_USDA=2.459
NC_035085.1	14322764	.	T	G	.	.	MAF_USDA=1.639
NC_035085.1	14322826	.	G	C	.	.	MAF_USDA=2.083
NC_035085.1	14322881	.	C	T	.	.	MAF_INRAE=5.263
NC_035085.1	14323134	.	T	G	.	.	MAF_INRAE=16.456;MAF_USDA=22.353
NC_035085.1	14323142	.	G	A	.	.	MAF_USDA=1.639
NC_035085.1	14323224	.	T	A	.	.	MAF_USDA=13.115
NC_035085.1	14323252	.	T	A	.	.	MAF_USDA=1.639
NC_035085.1	14323289	.	A	G	.	.	MAF_USDA=11.475
NC_035085.1	14323353	.	A	C	.	.	MAF_USDA=2.083
NC_035085.1	14323377	.	C	A	.	.	MAF_USDA=1.639
NC_035085.1	14323378	.	G	A	.	.	MAF_USDA=4.098
NC_035085.1	14323414	.	G	A	.	.	MAF_INRAE=4.43;MAF_USDA=17.647
NC_035085.1	14323487	.	G	C	.	.	MAF_INRAE=17.089;MAF_USDA=36.471
NC_035085.1	14323492	.	C	A	.	.	MAF_USDA=9.836
NC_035085.1	14323504	.	C	G	.	.	MAF_USDA=7.059
NC_035085.1	14323539	.	G	T	.	.	MAF_USDA=9.836
NC_035085.1	14323561	.	C	T	.	.	MAF_INRAE=3.797;MAF_USDA=17.647
NC_035085.1	14323572	.	A	T	.	.	MAF_INRAE=3.797
NC_035085.1	14323574	.	A	T	.	.	MAF_USDA=4.098
NC_035085.1	14323575	.	A	T	.	.	MAF_USDA=6.557
NC_035085.1	14323576	.	A	T	.	.	MAF_USDA=7.377
NC_035085.1	14323580	.	G	T	.	.	MAF_INRAE=16.456;MAF_USDA=48.78
NC_035085.1	14323620	.	C	T	.	.	MAF_INRAE=16.456;MAF_USDA=45.294
NC_035085.1	14323764	.	G	T	.	.	MAF_USDA=1.639
NC_035085.1	14323814	.	G	T	.	.	MAF_INRAE=12.025;MAF_USDA=14.583
NC_035085.1	14323828	.	C	T	.	.	MAF_USDA=6.25
NC_035085.1	14323861	.	A	G	.	.	MAF_INRAE=15.823;MAF_USDA=45.833
NC_035085.1	14323897	.	T	G	.	.	MAF_USDA=4.918
NC_035085.1	14323951	.	G	A	.	.	MAF_USDA=2.459
NC_035085.1	14323955	.	A	G	.	.	MAF_INRAE=26.316;MAF_USDA=42.941
NC_035085.1	14323992	.	C	T	.	.	MAF_INRAE=26.316;MAF_USDA=44.706
NC_035085.1	14324003	.	A	T	.	.	MAF_USDA=22.353
NC_035085.1	14324004	.	C	T	.	.	MAF_USDA=22.353
NC_035085.1	14325074	.	T	A	.	.	MAF_USDA=43.478
NC_035085.1	14325195	.	T	A	.	.	MAF_USDA=15.882
NC_035085.1	14325284	.	A	G	.	.	MAF_INRAE=4.43;MAF_USDA=44.118
NC_035085.1	14325360	.	T	C	.	.	MAF_INRAE=4.43;MAF_USDA=48.824
NC_035085.1	14325379	.	C	T	.	.	MAF_USDA=2.083
NC_035085.1	14325392	.	C	T	.	.	MAF_INRAE=4.43;MAF_USDA=49.412
NC_035085.1	14325470	.	A	T	.	.	MAF_INRAE=4.43;MAF_USDA=23.529
NC_035085.1	14325490	.	C	T	.	.	MAF_INRAE=21.519;MAF_USDA=6.557
NC_035085.1	14325517	.	T	A	.	.	MAF_USDA=1.639
NC_035085.1	14325639	.	C	A	.	.	MAF_USDA=2.083
NC_035085.1	14325906	.	A	G	.	.	MAF_USDA=4.118
NC_035085.1	14325913	.	G	T	.	.	MAF_USDA=2.083
NC_035085.1	14325917	.	C	T	.	.	MAF_USDA=5.294
NC_035085.1	14325934	.	A	C	.	.	MAF_USDA=4.918
NC_035085.1	14325980	.	A	T	.	.	MAF_USDA=5.738
NC_035085.1	14326029	.	A	T	.	.	MAF_USDA=7.059
NC_035085.1	14326062	.	A	G	.	.	MAF_INRAE=5.263;MAF_USDA=10.656
NC_035085.1	14326095	.	C	T	.	.	MAF_USDA=6.25
NC_035085.1	14326124	.	A	G	.	.	MAF_USDA=9.016
NC_035085.1	14326132	.	G	T	.	.	MAF_USDA=6.25
NC_035085.1	14326165	.	A	T	.	.	MAF_INRAE=15.0;MAF_USDA=6.25
NC_035085.1	14326170	.	T	A	.	.	MAF_USDA=3.279
NC_035085.1	14326175	.	G	T	.	.	MAF_USDA=4.098
NC_035085.1	14326227	.	C	G	.	.	MAF_INRAE=14.557;MAF_USDA=45.882
NC_035085.1	14326244	.	T	G	.	.	MAF_INRAE=37.342;MAF_USDA=17.059
NC_035085.1	14326305	.	C	T	.	.	MAF_USDA=3.279
NC_035085.1	14326306	.	A	G	.	.	MAF_INRAE=5.263;MAF_USDA=15.294
NC_035085.1	14326313	.	T	A	.	.	MAF_INRAE=5.263;MAF_USDA=7.377
NC_035085.1	14326316	.	A	T	.	.	MAF_INRAE=14.557;MAF_USDA=17.647
NC_035085.1	14326337	.	C	A	.	.	MAF_USDA=2.459
NC_035085.1	14326434	.	T	C	.	.	MAF_USDA=2.459
NC_035085.1	14326581	.	T	C	.	.	MAF_USDA=4.118
NC_035085.1	14326601	.	G	T	.	.	MAF_USDA=3.279
NC_035085.1	14326675	.	T	C	.	.	MAF_INRAE=5.263;MAF_USDA=25.882
NC_035085.1	14326699	.	C	T	.	.	MAF_USDA=4.918
NC_035085.1	14326803	.	A	G	.	.	MAF_USDA=4.098
NC_035085.1	14326842	.	A	G	.	.	MAF_USDA=6.25
NC_035085.1	14326942	.	A	G	.	.	MAF_INRAE=14.557;MAF_USDA=34.118
NC_035085.1	14326947	.	A	C	.	.	MAF_USDA=4.118
NC_035085.1	14327048	.	C	A	.	.	MAF_USDA=14.118
NC_035085.1	14327097	.	T	C	.	.	MAF_USDA=11.475
NC_035085.1	14327200	.	A	C	.	.	MAF_USDA=10.656
NC_035085.1	14327240	.	C	T	.	.	MAF_USDA=1.639
NC_035085.1	14327375	.	G	A	.	.	MAF_USDA=3.279
NC_035085.1	14327380	.	C	A	.	.	MAF_INRAE=16.456;MAF_USDA=42.941
NC_035085.1	14327419	.	G	T	.	.	MAF_USDA=4.918
NC_035085.1	14327438	.	C	A	.	.	MAF_USDA=1.639
NC_035085.1	14327532	.	C	T	.	.	MAF_USDA=12.353
NC_035085.1	14327555	.	A	G	.	.	MAF_INRAE=16.456;MAF_USDA=30.0
NC_035085.1	14327597	.	G	T	.	.	MAF_INRAE=13.924;MAF_USDA=41.765
NC_035085.1	14327722	.	C	G	.	.	MAF_USDA=1.639
NC_035085.1	14327872	.	G	T	.	.	MAF_USDA=9.836
NC_035085.1	14327885	.	A	T	.	.	MAF_USDA=13.115
NC_035085.1	14327902	.	G	A	.	.	MAF_USDA=3.279
NC_035085.1	14327935	.	G	T	.	.	MAF_USDA=5.738
NC_035085.1	14327989	.	T	A	.	.	MAF_USDA=3.279
NC_035085.1	14328008	.	G	T	.	.	MAF_USDA=4.918
NC_035085.1	14328282	.	T	C	.	.	MAF_USDA=8.235
NC_035085.1	14328300	.	A	G	.	.	MAF_USDA=1.639
NC_035085.1	14328326	.	G	T	.	.	MAF_USDA=14.286
NC_035085.1	14328608	.	G	A	.	.	MAF_USDA=2.083
NC_035085.1	14328630	.	A	G	.	.	MAF_USDA=14.881
NC_035085.1	14328632	.	G	A	.	.	MAF_USDA=15.476
NC_035085.1	14328715	.	T	G	.	.	MAF_USDA=6.25
NC_035085.1	14328735	.	A	C	.	.	MAF_INRAE=14.557;MAF_USDA=39.583
NC_035085.1	14328763	.	A	C	.	.	MAF_USDA=6.25
NC_035085.1	14328764	.	T	C	.	.	MAF_USDA=6.25
NC_035085.1	14328799	.	A	T	.	.	MAF_USDA=16.071
NC_035085.1	14328830	.	C	A	.	.	MAF_INRAE=14.557;MAF_USDA=28.571
NC_035085.1	14328901	.	T	C	.	.	MAF_USDA=5.0
NC_035085.1	14328977	.	G	T	.	.	MAF_INRAE=16.456;MAF_USDA=23.81
NC_035085.1	14329130	.	T	C	.	.	MAF_USDA=6.25
NC_035085.1	14329136	.	G	A	.	.	MAF_USDA=2.5
NC_035085.1	14329150	.	C	A	.	.	MAF_INRAE=3.333;MAF_USDA=2.5
NC_035085.1	14329184	.	C	G	.	.	MAF_USDA=6.557
NC_035085.1	14329186	.	A	G	.	.	MAF_USDA=1.639
NC_035085.1	14329264	.	C	A	.	.	MAF_USDA=4.098
NC_035085.1	14329390	.	G	A	.	.	MAF_USDA=1.639
NC_035085.1	14329425	.	C	G	.	.	MAF_USDA=3.279
NC_035085.1	14329441	.	C	T	.	.	MAF_USDA=2.459
NC_035085.1	14329463	.	A	C	.	.	MAF_INRAE=16.456;MAF_USDA=23.529
NC_035085.1	14329476	.	G	T	.	.	MAF_USDA=2.459
NC_035085.1	14329498	.	C	T	.	.	MAF_USDA=1.639
NC_035085.1	14329499	.	A	G	.	.	MAF_USDA=1.639
NC_035085.1	14329509	.	C	A	.	.	MAF_USDA=2.459
NC_035085.1	14329523	.	T	A	.	.	MAF_USDA=7.377
NC_035085.1	14329572	.	T	C	.	.	MAF_USDA=7.377
NC_035085.1	14329587	.	T	C	.	.	MAF_USDA=17.647
NC_035085.1	14329608	.	G	T	.	.	MAF_USDA=4.098
NC_035085.1	14329609	.	C	T	.	.	MAF_INRAE=5.263;MAF_USDA=7.377
NC_035085.1	14329615	.	G	T	.	.	MAF_INRAE=5.263;MAF_USDA=7.377
NC_035085.1	14329623	.	T	C	.	.	MAF_INRAE=5.263;MAF_USDA=7.377
NC_035085.1	14329678	.	A	C	.	.	MAF_USDA=7.059
NC_035085.1	14329695	.	C	T	.	.	MAF_USDA=25.294
NC_035085.1	14329763	.	T	C	.	.	MAF_USDA=4.118
NC_035085.1	14329772	.	T	C	.	.	MAF_INRAE=5.263;MAF_USDA=25.882
NC_035085.1	14329790	.	G	A	.	.	MAF_INRAE=5.263;MAF_USDA=25.882
NC_035085.1	14329793	.	C	T	.	.	MAF_INRAE=3.333;MAF_USDA=11.765
NC_035085.1	14329809	.	G	T	.	.	MAF_USDA=2.459
NC_035085.1	14329821	.	C	A	.	.	MAF_USDA=2.459
NC_035085.1	14329904	.	G	C	.	.	MAF_INRAE=5.263;MAF_USDA=16.393
NC_035085.1	14329924	.	T	G	.	.	MAF_USDA=7.377
NC_035085.1	14329955	.	T	C	.	.	MAF_INRAE=5.263;MAF_USDA=13.529
NC_035085.1	14329962	.	A	G	.	.	MAF_INRAE=14.557;MAF_USDA=47.647
NC_035085.1	14329987	.	A	G	.	.	MAF_USDA=4.918
NC_035085.1	14329989	.	C	T	.	.	MAF_USDA=5.882
NC_035085.1	14330023	.	T	G	.	.	MAF_USDA=11.176
NC_035085.1	14330033	.	G	A	.	.	MAF_INRAE=7.5;MAF_USDA=12.353
NC_035085.1	14330055	.	T	G	.	.	MAF_INRAE=6.329;MAF_USDA=6.471
NC_035085.1	14330056	.	A	C	.	.	MAF_USDA=25.882
NC_035085.1	14330071	.	C	A	.	.	MAF_INRAE=5.263;MAF_USDA=20.833
NC_035085.1	14330108	.	T	C	.	.	MAF_USDA=9.524
NC_035085.1	14330152	.	G	A	.	.	MAF_USDA=2.083
NC_035085.1	14330195	.	T	C	.	.	MAF_USDA=4.918
NC_035085.1	14330203	.	T	C	.	.	MAF_INRAE=6.962;MAF_USDA=9.412
NC_035085.1	14330207	.	C	A	.	.	MAF_USDA=1.639
NC_035085.1	14330212	.	C	A	.	.	MAF_USDA=3.279
NC_035085.1	14330213	.	G	A	.	.	MAF_USDA=25.294
NC_035085.1	14330217	.	G	A	.	.	MAF_USDA=4.918
NC_035085.1	14330292	.	C	T	.	.	MAF_INRAE=5.263;MAF_USDA=9.412
NC_035085.1	14330341	.	C	T	.	.	MAF_USDA=2.459
NC_035085.1	14330378	.	G	A	.	.	MAF_USDA=4.918
NC_035085.1	14330397	.	C	A	.	.	MAF_INRAE=6.962;MAF_USDA=6.471
NC_035085.1	14330483	.	G	A	.	.	MAF_USDA=4.706
NC_035085.1	14330526	.	C	A	.	.	MAF_USDA=5.738
NC_035085.1	14330530	.	A	C	.	.	MAF_USDA=4.918
NC_035085.1	14330547	.	G	T	.	.	MAF_INRAE=23.418;MAF_USDA=21.765
NC_035085.1	14330589	.	T	G	.	.	MAF_USDA=6.25
NC_035085.1	14330652	.	G	A	.	.	MAF_INRAE=4.167
NC_035085.1	14330706	.	G	A	.	.	MAF_USDA=40.0
NC_035085.1	14330717	.	T	A	.	.	MAF_INRAE=5.263;MAF_USDA=8.824
NC_035085.1	14330778	.	C	A	.	.	MAF_USDA=5.882
NC_035085.1	14330870	.	A	C	.	.	MAF_INRAE=23.418;MAF_USDA=21.765
NC_035085.1	14330912	.	T	C	.	.	MAF_USDA=4.918
NC_035085.1	14331019	.	G	A	.	.	MAF_INRAE=9.494;MAF_USDA=7.377
NC_035085.1	14331169	.	T	G	.	.	MAF_INRAE=5.263;MAF_USDA=8.197
NC_035085.1	14331237	.	C	T	.	.	MAF_USDA=1.639
NC_035085.1	14331249	.	C	T	.	.	MAF_INRAE=5.263;MAF_USDA=7.647
NC_035085.1	14331347	.	C	T	.	.	MAF_USDA=4.706
NC_035085.1	14331361	.	C	T	.	.	MAF_USDA=1.639
NC_035085.1	14331455	.	T	G	.	.	MAF_USDA=12.941
NC_035085.1	14331480	.	G	A	.	.	MAF_INRAE=5.263;MAF_USDA=4.098
NC_035085.1	14331580	.	C	A	.	.	MAF_USDA=1.639
NC_035085.1	14331587	.	T	A	.	.	MAF_INRAE=5.263;MAF_USDA=4.098
NC_035085.1	14331593	.	C	T	.	.	MAF_INRAE=5.263;MAF_USDA=8.824
NC_035085.1	14331698	.	A	C	.	.	MAF_USDA=4.918
NC_035085.1	14331722	.	T	A	.	.	MAF_USDA=4.706
NC_035085.1	14331804	.	G	A	.	.	MAF_USDA=4.098
NC_035085.1	14331932	.	A	G	.	.	MAF_USDA=7.5
NC_035085.1	14331950	.	T	G	.	.	MAF_USDA=7.5
NC_035085.1	14332006	.	C	G	.	.	MAF_USDA=3.279
NC_035085.1	14332124	.	C	T	.	.	MAF_USDA=2.459
NC_035085.1	14332189	.	C	T	.	.	MAF_USDA=4.098
NC_035085.1	14332331	.	C	T	.	.	MAF_USDA=1.639
NC_035085.1	14332397	.	G	T	.	.	MAF_USDA=1.639
NC_035085.1	14332451	.	A	C	.	.	MAF_USDA=4.098
NC_035085.1	14332476	.	A	T	.	.	MAF_USDA=1.639
NC_035085.1	14332482	.	A	C	.	.	MAF_USDA=9.836
NC_035085.1	14332487	.	A	G	.	.	MAF_USDA=1.639
NC_035085.1	14332519	.	G	A	.	.	MAF_INRAE=5.263;MAF_USDA=8.824
NC_035085.1	14332646	.	G	T	.	.	MAF_USDA=4.098
NC_035085.1	14332721	.	C	A	.	.	MAF_USDA=7.377
NC_035085.1	14332735	.	C	A	.	.	MAF_INRAE=15.789
NC_035085.1	14332779	.	G	C	.	.	MAF_USDA=8.235
NC_035085.1	14332794	.	G	A	.	.	MAF_USDA=4.098
NC_035085.1	14332803	.	T	A	.	.	MAF_USDA=8.235
NC_035085.1	14332841	.	G	A	.	.	MAF_INRAE=21.519;MAF_USDA=28.824
NC_035085.1	14332848	.	G	A	.	.	MAF_USDA=1.639
NC_035085.1	14333027	.	C	T	.	.	MAF_USDA=2.459
NC_035085.1	14333126	.	A	G	.	.	MAF_INRAE=12.025;MAF_USDA=14.118
NC_035085.1	14333144	.	G	T	.	.	MAF_USDA=7.377
NC_035085.1	14333158	.	T	A	.	.	MAF_INRAE=23.418;MAF_USDA=22.353
NC_035085.1	14333205	.	T	G	.	.	MAF_USDA=27.647
NC_035085.1	14333216	.	C	G	.	.	MAF_INRAE=5.263
NC_035085.1	14333246	.	G	A	.	.	MAF_USDA=8.197
NC_035085.1	14333260	.	G	A	.	.	MAF_INRAE=5.263;MAF_USDA=10.588
NC_035085.1	14333381	.	C	G	.	.	MAF_USDA=8.824
NC_035085.1	14333553	.	G	T	.	.	MAF_USDA=5.738
NC_035085.1	14333582	.	A	C	.	.	MAF_USDA=2.459
NC_035085.1	14333602	.	A	C	.	.	MAF_INRAE=23.418;MAF_USDA=21.765
NC_035085.1	14333619	.	G	A	.	.	MAF_USDA=6.25
NC_035085.1	14333620	.	T	A	.	.	MAF_USDA=6.25
NC_035085.1	14333662	.	A	G	.	.	MAF_INRAE=44.304;MAF_USDA=13.529
NC_035085.1	14333676	.	C	A	.	.	MAF_INRAE=23.418;MAF_USDA=21.176
NC_035085.1	14333780	.	A	G	.	.	MAF_INRAE=23.418;MAF_USDA=21.765
NC_035085.1	14333813	.	G	T	.	.	MAF_INRAE=5.263;MAF_USDA=12.941
NC_035085.1	14333815	.	G	T	.	.	MAF_USDA=3.279
NC_035085.1	14333845	.	A	G	.	.	MAF_USDA=3.279
NC_035085.1	14333877	.	C	T	.	.	MAF_USDA=7.377
NC_035085.1	14333925	.	C	T	.	.	MAF_USDA=2.459
NC_035085.1	14334106	.	T	A	.	.	MAF_INRAE=5.263;MAF_USDA=18.235
NC_035085.1	14334137	.	C	T	.	.	MAF_USDA=14.118
NC_035085.1	14334149	.	C	G	.	.	MAF_INRAE=5.263;MAF_USDA=18.824
NC_035085.1	14334163	.	A	T	.	.	MAF_USDA=7.377
NC_035085.1	14334165	.	A	G	.	.	MAF_INRAE=5.263;MAF_USDA=18.824
NC_035085.1	14334213	.	T	C	.	.	MAF_INRAE=5.263;MAF_USDA=18.824
NC_035085.1	14334237	.	A	T	.	.	MAF_INRAE=16.667
NC_035085.1	14334302	.	T	A	.	.	MAF_INRAE=23.418;MAF_USDA=47.619
NC_035085.1	14334313	.	C	A	.	.	MAF_INRAE=5.263;MAF_USDA=18.452
NC_035085.1	14334353	.	T	A	.	.	MAF_INRAE=5.263;MAF_USDA=18.235
NC_035085.1	14334361	.	T	A	.	.	MAF_INRAE=9.494;MAF_USDA=7.377
NC_035085.1	14334366	.	C	G	.	.	MAF_INRAE=5.263;MAF_USDA=18.235
NC_035085.1	14334378	.	A	T	.	.	MAF_USDA=3.279
NC_035085.1	14334406	.	C	T	.	.	MAF_USDA=1.639
NC_035085.1	14334415	.	A	G	.	.	MAF_INRAE=24.051;MAF_USDA=21.765
NC_035085.1	14334428	.	C	A	.	.	MAF_USDA=4.167
NC_035085.1	14334454	.	C	T	.	.	MAF_USDA=1.639
NC_035085.1	14334519	.	C	T	.	.	MAF_INRAE=8.861;MAF_USDA=17.059
NC_035085.1	14334540	.	C	A	.	.	MAF_INRAE=5.263;MAF_USDA=40.0
NC_035085.1	14334566	.	A	C	.	.	MAF_USDA=10.417
NC_035085.1	14334567	.	C	A	.	.	MAF_USDA=10.417
NC_035085.1	14334569	.	T	C	.	.	MAF_USDA=10.417
NC_035085.1	14334570	.	T	C	.	.	MAF_USDA=10.417
NC_035085.1	14334657	.	G	A	.	.	MAF_INRAE=5.263;MAF_USDA=18.824
NC_035085.1	14334666	.	C	T	.	.	MAF_USDA=7.377
NC_035085.1	14334672	.	G	T	.	.	MAF_USDA=4.098
NC_035085.1	14334678	.	C	T	.	.	MAF_USDA=4.098
NC_035085.1	14334720	.	C	T	.	.	MAF_USDA=2.459
NC_035085.1	14334773	.	C	T	.	.	MAF_USDA=3.279
NC_035085.1	14334777	.	C	T	.	.	MAF_USDA=4.918
NC_035085.1	14334778	.	A	G	.	.	MAF_USDA=4.918
NC_035085.1	14334780	.	A	T	.	.	MAF_USDA=4.918
NC_035085.1	14334823	.	G	T	.	.	MAF_USDA=4.918
NC_035085.1	14334862	.	G	C	.	.	MAF_USDA=4.098
NC_035085.1	14334863	.	A	G	.	.	MAF_USDA=4.098
NC_035085.1	14334917	.	C	T	.	.	MAF_INRAE=24.051;MAF_USDA=20.588
NC_035085.1	14334942	.	C	T	.	.	MAF_USDA=9.412
NC_035085.1	14334950	.	G	T	.	.	MAF_USDA=8.197
NC_035085.1	14334954	.	G	A	.	.	MAF_USDA=8.824
NC_035085.1	14335032	.	T	A	.	.	MAF_USDA=7.377
NC_035085.1	14335094	.	C	T	.	.	MAF_USDA=10.417
NC_035085.1	14335151	.	C	G	.	.	MAF_USDA=2.083
NC_035085.1	14335155	.	G	A	.	.	MAF_USDA=4.118
NC_035085.1	14335207	.	C	A	.	.	MAF_USDA=3.279
NC_035085.1	14335210	.	G	A	.	.	MAF_INRAE=24.051;MAF_USDA=24.706
NC_035085.1	14335211	.	T	C	.	.	MAF_USDA=3.279
NC_035085.1	14335252	.	G	A	.	.	MAF_INRAE=21.519;MAF_USDA=30.0
NC_035085.1	14335261	.	C	T	.	.	MAF_USDA=2.459
NC_035085.1	14335342	.	G	C	.	.	MAF_USDA=27.647
NC_035085.1	14335362	.	A	T	.	.	MAF_USDA=3.279
NC_035085.1	14335388	.	C	T	.	.	MAF_USDA=4.098
NC_035085.1	14335389	.	G	A	.	.	MAF_USDA=13.529
NC_035085.1	14335405	.	G	A	.	.	MAF_INRAE=21.519;MAF_USDA=28.824
NC_035085.1	14335416	.	A	G	.	.	MAF_INRAE=5.263;MAF_USDA=10.588
NC_035085.1	14335448	.	A	C	.	.	MAF_INRAE=23.418;MAF_USDA=22.353
NC_035085.1	14335463	.	G	A	.	.	MAF_USDA=4.098
NC_035085.1	14335529	.	G	C	.	.	MAF_INRAE=21.519;MAF_USDA=28.235
NC_035085.1	14335530	.	T	C	.	.	MAF_USDA=1.639
NC_035085.1	14335550	.	C	A	.	.	MAF_INRAE=5.263;MAF_USDA=9.412
NC_035085.1	14335594	.	G	C	.	.	MAF_USDA=10.417
NC_035085.1	14335596	.	C	T	.	.	MAF_USDA=10.417
NC_035085.1	14335714	.	G	T	.	.	MAF_USDA=12.353
NC_035085.1	14335829	.	G	C	.	.	MAF_INRAE=10.759;MAF_USDA=10.417
NC_035085.1	14335911	.	T	A	.	.	MAF_INRAE=23.418;MAF_USDA=21.765
NC_035085.1	14335943	.	T	G	.	.	MAF_USDA=9.836
NC_035085.1	14335996	.	A	C	.	.	MAF_INRAE=5.263;MAF_USDA=10.588
NC_035085.1	14336047	.	A	C	.	.	MAF_USDA=2.459
NC_035085.1	14336064	.	A	G	.	.	MAF_INRAE=5.263;MAF_USDA=10.588
NC_035085.1	14336077	.	T	C	.	.	MAF_USDA=3.529
NC_035085.1	14336086	.	G	A	.	.	MAF_USDA=10.656
NC_035085.1	14336107	.	T	A	.	.	MAF_USDA=6.25
NC_035085.1	14336118	.	C	T	.	.	MAF_INRAE=18.354;MAF_USDA=19.412
NC_035085.1	14336121	.	G	A	.	.	MAF_INRAE=12.5;MAF_USDA=20.588
NC_035085.1	14336125	.	G	A	.	.	MAF_USDA=4.118
NC_035085.1	14336159	.	C	T	.	.	MAF_INRAE=5.263;MAF_USDA=10.0
NC_035085.1	14336196	.	C	T	.	.	MAF_USDA=3.279
NC_035085.1	14336218	.	T	C	.	.	MAF_INRAE=5.263;MAF_USDA=8.824
NC_035085.1	14336292	.	T	A	.	.	MAF_INRAE=5.263;MAF_USDA=34.706
NC_035085.1	14336427	.	G	A	.	.	MAF_USDA=3.279
NC_035085.1	14336556	.	G	T	.	.	MAF_USDA=2.941
NC_035085.1	14336630	.	G	T	.	.	MAF_USDA=9.412
NC_035085.1	14336719	.	A	T	.	.	MAF_USDA=3.279
NC_035085.1	14336799	.	G	A	.	.	MAF_USDA=7.377
NC_035085.1	14336809	.	G	T	.	.	MAF_USDA=7.377
NC_035085.1	14336815	.	T	C	.	.	MAF_USDA=4.918
NC_035085.1	14336875	.	A	C	.	.	MAF_INRAE=5.263
NC_035085.1	14336902	.	T	A	.	.	MAF_USDA=2.459
NC_035085.1	14337092	.	G	A	.	.	MAF_INRAE=5.263;MAF_USDA=14.118
NC_035085.1	14337192	.	G	T	.	.	MAF_USDA=2.459
NC_035085.1	14337199	.	G	A	.	.	MAF_USDA=7.377
NC_035085.1	14337205	.	C	A	.	.	MAF_USDA=3.529
NC_035085.1	14337436	.	A	C	.	.	MAF_USDA=6.25
NC_035085.1	14337442	.	G	T	.	.	MAF_INRAE=5.263;MAF_USDA=14.118
NC_035085.1	14337474	.	T	C	.	.	MAF_USDA=12.295
NC_035085.1	14337478	.	G	A	.	.	MAF_USDA=9.836
NC_035085.1	14337545	.	C	A	.	.	MAF_USDA=1.639
NC_035085.1	14337652	.	C	G	.	.	MAF_USDA=5.738
NC_035085.1	14337741	.	G	A	.	.	MAF_USDA=27.647
NC_035085.1	14337781	.	C	A	.	.	MAF_INRAE=20.886;MAF_USDA=31.176
NC_035085.1	14337896	.	C	T	.	.	MAF_USDA=2.459
NC_035085.1	14338057	.	G	A	.	.	MAF_USDA=3.279
NC_035085.1	14338125	.	A	C	.	.	MAF_USDA=5.738
NC_035085.1	14338230	.	G	A	.	.	MAF_INRAE=15.789
NC_035085.1	14338250	.	T	G	.	.	MAF_USDA=5.738
NC_035085.1	14338303	.	G	A	.	.	MAF_USDA=3.279
NC_035085.1	14338326	.	G	A	.	.	MAF_INRAE=20.886;MAF_USDA=32.353
NC_035085.1	14338372	.	T	A	.	.	MAF_USDA=8.197
NC_035085.1	14338374	.	T	A	.	.	MAF_USDA=6.557
NC_035085.1	14338377	.	A	T	.	.	MAF_USDA=2.459
NC_035085.1	14338488	.	G	A	.	.	MAF_USDA=1.639
NC_035085.1	14338508	.	T	G	.	.	MAF_USDA=11.475
NC_035085.1	14338557	.	G	A	.	.	MAF_USDA=4.098
NC_035085.1	14338558	.	A	T	.	.	MAF_USDA=3.279
NC_035085.1	14338683	.	C	T	.	.	MAF_INRAE=3.333;MAF_USDA=11.765
NC_035085.1	14338723	.	G	T	.	.	MAF_USDA=1.639
NC_035085.1	14338867	.	C	T	.	.	MAF_INRAE=5.263;MAF_USDA=12.941
NC_035085.1	14338870	.	G	A	.	.	MAF_USDA=1.639
NC_035085.1	14338895	.	C	T	.	.	MAF_USDA=2.459
NC_035085.1	14338950	.	A	G	.	.	MAF_USDA=7.5
NC_035085.1	14339724	.	C	A	.	.	MAF_USDA=1.765
NC_035085.1	14339795	.	G	A	.	.	MAF_USDA=4.098
NC_035085.1	14339836	.	A	G	.	.	MAF_USDA=10.417
NC_035085.1	14339931	.	A	G	.	.	MAF_INRAE=12.025;MAF_USDA=17.059
NC_035085.1	14339965	.	G	T	.	.	MAF_USDA=1.639
NC_035085.1	14340045	.	A	G	.	.	MAF_USDA=4.098
NC_035085.1	14340082	.	G	A	.	.	MAF_USDA=1.639
NC_035085.1	14340132	.	G	A	.	.	MAF_USDA=3.279
NC_035085.1	14340143	.	T	C	.	.	MAF_USDA=4.706
NC_035085.1	14340218	.	C	G	.	.	MAF_USDA=11.475
NC_035085.1	14340248	.	C	T	.	.	MAF_USDA=5.738
NC_035085.1	14340260	.	G	A	.	.	MAF_USDA=3.279
NC_035085.1	14340380	.	A	C	.	.	MAF_USDA=1.639
NC_035085.1	14340396	.	G	A	.	.	MAF_INRAE=40.506;MAF_USDA=32.353
NC_035085.1	14340635	.	A	C	.	.	MAF_INRAE=17.089;MAF_USDA=37.5
NC_035085.1	14340693	.	G	C	.	.	MAF_USDA=4.118
NC_035085.1	14340802	.	T	A	.	.	MAF_USDA=6.557
NC_035085.1	14340834	.	C	A	.	.	MAF_INRAE=1.667;MAF_USDA=13.529
NC_035085.1	14340843	.	T	C	.	.	MAF_INRAE=13.333;MAF_USDA=9.836
NC_035085.1	14340858	.	G	A	.	.	MAF_USDA=8.824
NC_035085.1	14340901	.	G	T	.	.	MAF_USDA=12.941
NC_035085.1	14340911	.	C	A	.	.	MAF_INRAE=21.053;MAF_USDA=6.471
NC_035085.1	14340963	.	C	G	.	.	MAF_INRAE=12.025;MAF_USDA=14.706
NC_035085.1	14340969	.	A	T	.	.	MAF_USDA=6.557
NC_035085.1	14341079	.	G	T	.	.	MAF_INRAE=12.025;MAF_USDA=35.882
NC_035085.1	14341323	.	C	T	.	.	MAF_INRAE=13.291;MAF_USDA=28.824
NC_035085.1	14341330	.	T	C	.	.	MAF_USDA=1.639
NC_035085.1	14341432	.	G	A	.	.	MAF_USDA=5.882
NC_035085.1	14341462	.	A	G	.	.	MAF_USDA=5.882
NC_035085.1	14341470	.	C	T	.	.	MAF_INRAE=5.0;MAF_USDA=13.529
NC_035085.1	14341535	.	T	C	.	.	MAF_USDA=14.706
NC_035085.1	14341693	.	G	C	.	.	MAF_USDA=21.765
NC_035085.1	14341735	.	G	C	.	.	MAF_USDA=4.098
NC_035085.1	14341756	.	G	A	.	.	MAF_INRAE=15.823;MAF_USDA=9.412
NC_035085.1	14341858	.	A	T	.	.	MAF_INRAE=25.949;MAF_USDA=45.294
NC_035085.1	14341859	.	T	C	.	.	MAF_INRAE=27.5;MAF_USDA=45.882
NC_035085.1	14341887	.	T	C	.	.	MAF_USDA=1.639
NC_035085.1	14341921	.	A	C	.	.	MAF_INRAE=39.241;MAF_USDA=36.471
NC_035085.1	14341949	.	G	C	.	.	MAF_USDA=6.25
NC_035085.1	14342036	.	G	A	.	.	MAF_INRAE=13.333;MAF_USDA=8.197
NC_035085.1	14342126	.	C	G	.	.	MAF_INRAE=13.333;MAF_USDA=4.098
NC_035085.1	14342192	.	A	G	.	.	MAF_USDA=5.882
NC_035085.1	14342220	.	G	A	.	.	MAF_INRAE=17.089;MAF_USDA=36.31
NC_035085.1	14342222	.	C	T	.	.	MAF_INRAE=20.833;MAF_USDA=35.119
NC_035085.1	14342235	.	C	A	.	.	MAF_INRAE=13.333;MAF_USDA=8.333
NC_035085.1	14342397	.	T	G	.	.	MAF_INRAE=36.709;MAF_USDA=44.706
NC_035085.1	14342418	.	T	C	.	.	MAF_USDA=4.706
NC_035085.1	14342429	.	A	T	.	.	MAF_USDA=4.098
NC_035085.1	14342679	.	G	A	.	.	MAF_USDA=1.639
NC_035085.1	14342707	.	C	T	.	.	MAF_INRAE=17.089;MAF_USDA=27.647
NC_035085.1	14342708	.	G	A	.	.	MAF_USDA=1.639
NC_035085.1	14342774	.	T	C	.	.	MAF_USDA=2.083
NC_035085.1	14342776	.	T	C	.	.	MAF_USDA=2.459
NC_035085.1	14342901	.	G	C	.	.	MAF_INRAE=5.696;MAF_USDA=1.765
NC_035085.1	14342951	.	T	C	.	.	MAF_INRAE=13.333;MAF_USDA=19.672
NC_035085.1	14343033	.	C	T	.	.	MAF_USDA=1.639
NC_035085.1	14343040	.	C	A	.	.	MAF_USDA=3.279
NC_035085.1	14343042	.	T	A	.	.	MAF_USDA=3.279
NC_035085.1	14343088	.	C	T	.	.	MAF_USDA=1.639
NC_035085.1	14343118	.	C	T	.	.	MAF_USDA=1.639
NC_035085.1	14343249	.	T	C	.	.	MAF_INRAE=13.333;MAF_USDA=22.131
NC_035085.1	14343332	.	G	A	.	.	MAF_USDA=2.459
NC_035085.1	14343424	.	G	A	.	.	MAF_INRAE=12.025;MAF_USDA=18.235
NC_035085.1	14343626	.	T	C	.	.	MAF_USDA=4.098
NC_035085.1	14343672	.	A	G	.	.	MAF_INRAE=15.0;MAF_USDA=4.098
NC_035085.1	14343746	.	G	A	.	.	MAF_INRAE=5.696;MAF_USDA=2.353
NC_035085.1	14343787	.	G	A	.	.	MAF_INRAE=14.167;MAF_USDA=4.098
NC_035085.1	14343852	.	T	G	.	.	MAF_USDA=4.098
NC_035085.1	14343857	.	A	G	.	.	MAF_INRAE=11.392
NC_035085.1	14343953	.	G	A	.	.	MAF_USDA=4.918
NC_035085.1	14344000	.	G	T	.	.	MAF_USDA=6.471
NC_035085.1	14344022	.	T	C	.	.	MAF_INRAE=13.333;MAF_USDA=32.941
NC_035085.1	14344036	.	T	A	.	.	MAF_USDA=4.118
NC_035085.1	14344093	.	T	C	.	.	MAF_INRAE=39.241;MAF_USDA=40.0
NC_035085.1	14344111	.	T	G	.	.	MAF_USDA=4.098
NC_035085.1	14344167	.	A	G	.	.	MAF_INRAE=39.241;MAF_USDA=39.412
NC_035085.1	14344276	.	A	G	.	.	MAF_USDA=4.098
NC_035085.1	14344297	.	C	T	.	.	MAF_INRAE=41.139;MAF_USDA=32.353
NC_035085.1	14344298	.	A	T	.	.	MAF_INRAE=44.167;MAF_USDA=32.353
NC_035085.1	14344321	.	G	A	.	.	MAF_INRAE=15.0;MAF_USDA=4.098
NC_035085.1	14344322	.	C	A	.	.	MAF_INRAE=15.0;MAF_USDA=4.098
NC_035085.1	14344354	.	C	T	.	.	MAF_INRAE=17.089;MAF_USDA=13.529
NC_035085.1	14344503	.	T	C	.	.	MAF_USDA=4.118
NC_035085.1	14344813	.	C	A	.	.	MAF_USDA=4.918
NC_035085.1	14344838	.	C	T	.	.	MAF_USDA=4.098
NC_035085.1	14344927	.	C	T	.	.	MAF_INRAE=12.025;MAF_USDA=12.5
NC_035085.1	14345107	.	C	T	.	.	MAF_USDA=6.25
NC_035085.1	14345122	.	C	T	.	.	MAF_INRAE=5.263;MAF_USDA=5.738
NC_035085.1	14345126	.	C	T	.	.	MAF_USDA=6.25
NC_035085.1	14345143	.	T	C	.	.	MAF_USDA=2.459
NC_035085.1	14345172	.	A	G	.	.	MAF_USDA=1.639
NC_035085.1	14345205	.	G	A	.	.	MAF_USDA=4.918
NC_035085.1	14345223	.	G	A	.	.	MAF_USDA=2.459
NC_035085.1	14345331	.	A	C	.	.	MAF_USDA=4.098
NC_035085.1	14345390	.	G	A	.	.	MAF_USDA=1.639
NC_035085.1	14345399	.	T	C	.	.	MAF_USDA=5.738
NC_035085.1	14345581	.	G	T	.	.	MAF_USDA=1.639
NC_035085.1	14345697	.	G	A	.	.	MAF_USDA=8.824
NC_035085.1	14345849	.	G	A	.	.	MAF_USDA=4.098
NC_035085.1	14345983	.	C	A	.	.	MAF_INRAE=5.263
NC_035085.1	14346008	.	T	C	.	.	MAF_INRAE=13.333;MAF_USDA=6.557
NC_035085.1	14346081	.	A	T	.	.	MAF_USDA=4.918
NC_035085.1	14346251	.	G	A	.	.	MAF_USDA=4.118
NC_035085.1	14346313	.	G	A	.	.	MAF_INRAE=12.025;MAF_USDA=10.417
NC_035085.1	14346337	.	A	T	.	.	MAF_USDA=4.098
NC_035085.1	14346397	.	T	G	.	.	MAF_USDA=2.459
NC_035085.1	14346462	.	C	A	.	.	MAF_USDA=4.098
NC_035085.1	14346515	.	A	C	.	.	MAF_USDA=4.918
NC_035085.1	14346651	.	C	T	.	.	MAF_USDA=4.118
NC_035085.1	14346691	.	G	A	.	.	MAF_USDA=1.639
NC_035085.1	14346693	.	T	G	.	.	MAF_USDA=1.639
NC_035085.1	14346734	.	A	C	.	.	MAF_USDA=1.639
NC_035085.1	14346859	.	C	G	.	.	MAF_USDA=2.459
NC_035085.1	14346966	.	G	A	.	.	MAF_INRAE=5.263;MAF_USDA=5.738
NC_035085.1	14347049	.	G	C	.	.	MAF_USDA=3.279
NC_035085.1	14347059	.	A	G	.	.	MAF_USDA=5.294
NC_035085.1	14347076	.	G	A	.	.	MAF_USDA=10.417
NC_035085.1	14347184	.	T	A	.	.	MAF_INRAE=5.263;MAF_USDA=4.918
NC_035085.1	14347210	.	G	T	.	.	MAF_INRAE=5.263
NC_035085.1	14347304	.	G	A	.	.	MAF_USDA=1.639
NC_035085.1	14347617	.	T	C	.	.	MAF_USDA=7.377
NC_035085.1	14347655	.	G	C	.	.	MAF_INRAE=39.241;MAF_USDA=47.647
NC_035085.1	14347694	.	A	C	.	.	MAF_USDA=25.0
NC_035085.1	14347743	.	T	C	.	.	MAF_INRAE=5.0;MAF_USDA=2.083
NC_035085.1	14347763	.	C	T	.	.	MAF_USDA=5.294
NC_035085.1	14347825	.	G	C	.	.	MAF_USDA=1.639
NC_035085.1	14347827	.	A	G	.	.	MAF_USDA=4.118
NC_035085.1	14347828	.	T	G	.	.	MAF_USDA=5.738
NC_035085.1	14347857	.	G	A	.	.	MAF_USDA=1.639
NC_035085.1	14347954	.	A	G	.	.	MAF_USDA=4.098
NC_035085.1	14348115	.	A	G	.	.	MAF_USDA=1.639
NC_035085.1	14348281	.	A	G	.	.	MAF_INRAE=5.0;MAF_USDA=1.786
NC_035085.1	14348290	.	G	A	.	.	MAF_USDA=10.0
NC_035085.1	14348315	.	G	A	.	.	MAF_INRAE=13.333;MAF_USDA=8.235
NC_035085.1	14348317	.	T	A	.	.	MAF_USDA=15.574
NC_035085.1	14348347	.	G	A	.	.	MAF_USDA=4.706
NC_035085.1	14348369	.	C	T	.	.	MAF_INRAE=18.333;MAF_USDA=24.118
NC_035085.1	14348437	.	A	T	.	.	MAF_INRAE=12.025;MAF_USDA=8.333
NC_035085.1	14348509	.	C	T	.	.	MAF_INRAE=13.333;MAF_USDA=5.294
NC_035085.1	14348514	.	A	G	.	.	MAF_USDA=6.557
NC_035085.1	14348628	.	C	A	.	.	MAF_USDA=3.279
NC_035085.1	14348641	.	A	C	.	.	MAF_INRAE=12.025;MAF_USDA=10.417
NC_035085.1	14349011	.	C	A	.	.	MAF_USDA=4.098
NC_035085.1	14349200	.	T	G	.	.	MAF_INRAE=5.0
NC_035085.1	14349237	.	C	G	.	.	MAF_USDA=20.0
NC_035085.1	14349262	.	C	T	.	.	MAF_INRAE=35.443;MAF_USDA=14.706
NC_035085.1	14349572	.	C	T	.	.	MAF_USDA=2.459
NC_035085.1	14349607	.	G	C	.	.	MAF_USDA=2.459
NC_035085.1	14349752	.	A	G	.	.	MAF_USDA=1.639
NC_035085.1	14349840	.	T	A	.	.	MAF_INRAE=35.443;MAF_USDA=12.353
NC_035085.1	14349862	.	G	A	.	.	MAF_INRAE=35.443;MAF_USDA=14.706
NC_035085.1	14349873	.	A	T	.	.	MAF_INRAE=5.0;MAF_USDA=5.294
NC_035085.1	14349887	.	C	T	.	.	MAF_INRAE=39.241;MAF_USDA=32.353
NC_035085.1	14349914	.	A	C	.	.	MAF_USDA=15.882
NC_035085.1	14349960	.	A	G	.	.	MAF_INRAE=5.833;MAF_USDA=1.765
NC_035085.1	14349976	.	C	T	.	.	MAF_INRAE=39.873;MAF_USDA=32.941
NC_035085.1	14350074	.	A	G	.	.	MAF_INRAE=35.443;MAF_USDA=14.706
NC_035085.1	14350107	.	C	T	.	.	MAF_INRAE=5.0;MAF_USDA=47.647
NC_035085.1	14350179	.	T	G	.	.	MAF_USDA=1.639
NC_035085.1	14350221	.	T	A	.	.	MAF_USDA=9.016
NC_035085.1	14350222	.	A	C	.	.	MAF_USDA=1.639
NC_035085.1	14350260	.	A	C	.	.	MAF_USDA=4.098
NC_035085.1	14350276	.	A	G	.	.	MAF_INRAE=25.316;MAF_USDA=13.529
NC_035085.1	14350300	.	G	C	.	.	MAF_INRAE=25.316;MAF_USDA=14.118
NC_035085.1	14350303	.	T	G	.	.	MAF_INRAE=25.0;MAF_USDA=14.118
NC_035085.1	14350316	.	A	T	.	.	MAF_USDA=3.279
NC_035085.1	14350317	.	T	A	.	.	MAF_USDA=3.279
NC_035085.1	14350322	.	G	C	.	.	MAF_INRAE=35.443;MAF_USDA=36.471
NC_035085.1	14350355	.	C	T	.	.	MAF_INRAE=15.0;MAF_USDA=4.918
NC_035085.1	14350356	.	C	G	.	.	MAF_INRAE=35.443;MAF_USDA=10.588
NC_035085.1	14350414	.	A	G	.	.	MAF_USDA=47.647
NC_035085.1	14350503	.	G	A	.	.	MAF_USDA=47.647
NC_035085.1	14350508	.	A	C	.	.	MAF_USDA=4.118
NC_035085.1	14350629	.	G	C	.	.	MAF_USDA=8.824
NC_035085.1	14350697	.	C	T	.	.	MAF_USDA=1.639
NC_035085.1	14350786	.	G	A	.	.	MAF_INRAE=3.333
NC_035085.1	14350791	.	G	T	.	.	MAF_INRAE=3.333
NC_035085.1	14350804	.	C	G	.	.	MAF_INRAE=39.167;MAF_USDA=32.353
NC_035085.1	14350807	.	C	T	.	.	MAF_INRAE=3.333
NC_035085.1	14350811	.	A	T	.	.	MAF_INRAE=3.333
NC_035085.1	14350877	.	C	T	.	.	MAF_INRAE=5.263;MAF_USDA=47.647
NC_035085.1	14350883	.	T	A	.	.	MAF_USDA=2.459
NC_035085.1	14350914	.	C	T	.	.	MAF_INRAE=5.263;MAF_USDA=48.235
NC_035085.1	14350933	.	A	C	.	.	MAF_INRAE=37.975;MAF_USDA=30.588
NC_035085.1	14350969	.	C	T	.	.	MAF_USDA=26.471
NC_035085.1	14350997	.	T	A	.	.	MAF_USDA=12.295
NC_035085.1	14351034	.	G	T	.	.	MAF_USDA=41.667
NC_035085.1	14351090	.	A	C	.	.	MAF_INRAE=33.544;MAF_USDA=16.667
NC_035085.1	14351116	.	C	G	.	.	MAF_INRAE=2.5
NC_035085.1	14351120	.	A	T	.	.	MAF_INRAE=3.333
NC_035085.1	14351128	.	T	G	.	.	MAF_USDA=33.333
NC_035085.1	14351142	.	T	A	.	.	MAF_USDA=4.167
NC_035085.1	14351160	.	G	T	.	.	MAF_USDA=4.167
NC_035085.1	14351205	.	T	A	.	.	MAF_INRAE=5.263;MAF_USDA=49.405
NC_035085.1	14351214	.	G	T	.	.	MAF_INRAE=11.392;MAF_USDA=10.417
NC_035085.1	14351254	.	C	A	.	.	MAF_INRAE=49.367;MAF_USDA=41.667
NC_035085.1	14351272	.	A	C	.	.	MAF_USDA=11.667
NC_035085.1	14351359	.	T	G	.	.	MAF_USDA=1.667
NC_035085.1	14351384	.	C	T	.	.	MAF_INRAE=5.263;MAF_USDA=7.5
NC_035085.1	14351416	.	G	T	.	.	MAF_USDA=8.929
NC_035085.1	14351458	.	G	C	.	.	MAF_USDA=41.071
NC_035085.1	14351478	.	G	A	.	.	MAF_INRAE=15.0
NC_035085.1	14351495	.	C	T	.	.	MAF_USDA=7.738
NC_035085.1	14351518	.	G	A	.	.	MAF_USDA=3.333
NC_035085.1	14351542	.	C	A	.	.	MAF_USDA=2.5
NC_035085.1	14351575	.	C	T	.	.	MAF_USDA=2.5
NC_035085.1	14351576	.	G	A	.	.	MAF_INRAE=36.709;MAF_USDA=30.952
NC_035085.1	14351627	.	G	A	.	.	MAF_INRAE=33.544;MAF_USDA=12.5
NC_035085.1	14351651	.	G	T	.	.	MAF_USDA=4.167
NC_035085.1	14351696	.	G	A	.	.	MAF_INRAE=5.263;MAF_USDA=13.333
NC_035085.1	14351744	.	C	T	.	.	MAF_INRAE=35.443;MAF_USDA=14.706
NC_035085.1	14351837	.	G	A	.	.	MAF_INRAE=36.709;MAF_USDA=31.548
NC_035085.1	14351851	.	C	A	.	.	MAF_USDA=2.5
NC_035085.1	14351892	.	A	T	.	.	MAF_USDA=41.667
NC_035085.1	14351895	.	T	A	.	.	MAF_USDA=8.333
NC_035085.1	14351904	.	T	C	.	.	MAF_USDA=3.333
NC_035085.1	14351909	.	G	A	.	.	MAF_USDA=1.667
NC_035085.1	14352113	.	C	A	.	.	MAF_INRAE=37.975;MAF_USDA=31.548
NC_035085.1	14352219	.	G	A	.	.	MAF_INRAE=5.263;MAF_USDA=6.667
NC_035085.1	14352229	.	T	C	.	.	MAF_INRAE=38.608;MAF_USDA=30.952
NC_035085.1	14352344	.	G	A	.	.	MAF_INRAE=5.263;MAF_USDA=48.81
NC_035085.1	14352506	.	T	A	.	.	MAF_INRAE=5.263;MAF_USDA=18.333
NC_035085.1	14352528	.	C	T	.	.	MAF_INRAE=5.263;MAF_USDA=15.0
NC_035085.1	14352623	.	A	G	.	.	MAF_INRAE=36.076;MAF_USDA=24.405
NC_035085.1	14352642	.	G	A	.	.	MAF_USDA=5.0
NC_035085.1	14352657	.	C	G	.	.	MAF_USDA=1.667
NC_035085.1	14352666	.	G	A	.	.	MAF_USDA=1.667
NC_035085.1	14352697	.	A	G	.	.	MAF_USDA=5.0
NC_035085.1	14352699	.	T	C	.	.	MAF_USDA=2.5
NC_035085.1	14352717	.	C	T	.	.	MAF_INRAE=5.263;MAF_USDA=10.833
NC_035085.1	14352789	.	C	T	.	.	MAF_INRAE=36.709;MAF_USDA=50.0
NC_035085.1	14352792	.	T	A	.	.	MAF_INRAE=5.263;MAF_USDA=13.333
NC_035085.1	14352802	.	C	A	.	.	MAF_INRAE=5.263;MAF_USDA=10.0
NC_035085.1	14352808	.	T	C	.	.	MAF_INRAE=5.263;MAF_USDA=15.0
NC_035085.1	14352809	.	G	A	.	.	MAF_USDA=1.667
NC_035085.1	14352837	.	C	T	.	.	MAF_USDA=3.333
NC_035085.1	14352871	.	T	C	.	.	MAF_INRAE=5.263;MAF_USDA=15.0
NC_035085.1	14352890	.	G	T	.	.	MAF_INRAE=5.263;MAF_USDA=49.405
NC_035085.1	14353002	.	T	G	.	.	MAF_USDA=1.667
NC_035085.1	14353056	.	T	A	.	.	MAF_USDA=6.25
NC_035085.1	14353076	.	T	A	.	.	MAF_USDA=2.5
NC_035085.1	14353077	.	A	T	.	.	MAF_INRAE=5.263;MAF_USDA=6.667
NC_035085.1	14353139	.	C	T	.	.	MAF_INRAE=26.316;MAF_USDA=14.881
NC_035085.1	14353232	.	G	A	.	.	MAF_USDA=1.667
NC_035085.1	14353266	.	G	A	.	.	MAF_USDA=2.5
NC_035085.1	14353274	.	T	C	.	.	MAF_INRAE=36.709;MAF_USDA=29.762
NC_035085.1	14353302	.	C	T	.	.	MAF_USDA=3.333
NC_035085.1	14353315	.	G	A	.	.	MAF_USDA=4.237
NC_035085.1	14353349	.	G	A	.	.	MAF_INRAE=35.443;MAF_USDA=14.286
NC_035085.1	14353351	.	C	T	.	.	MAF_USDA=49.405
NC_035085.1	14353354	.	C	A	.	.	MAF_USDA=2.5
NC_035085.1	14353364	.	G	A	.	.	MAF_INRAE=36.709;MAF_USDA=34.524
NC_035085.1	14353370	.	G	A	.	.	MAF_USDA=16.667
NC_035085.1	14353395	.	C	A	.	.	MAF_INRAE=5.263;MAF_USDA=1.667
NC_035085.1	14353477	.	T	C	.	.	MAF_USDA=1.667
NC_035085.1	14353532	.	C	T	.	.	MAF_INRAE=38.608;MAF_USDA=35.714
NC_035085.1	14353551	.	G	A	.	.	MAF_USDA=2.5
NC_035085.1	14353590	.	T	C	.	.	MAF_USDA=1.667
NC_035085.1	14353591	.	G	T	.	.	MAF_USDA=1.667
NC_035085.1	14353665	.	C	G	.	.	MAF_USDA=3.333
NC_035085.1	14353667	.	T	C	.	.	MAF_USDA=3.333
NC_035085.1	14353672	.	T	A	.	.	MAF_INRAE=36.709;MAF_USDA=33.333
NC_035085.1	14353713	.	G	A	.	.	MAF_INRAE=31.579;MAF_USDA=35.294
NC_035085.1	14353727	.	C	T	.	.	MAF_USDA=4.098
NC_035085.1	14353747	.	C	A	.	.	MAF_USDA=2.459
NC_035085.1	14353781	.	G	A	.	.	MAF_USDA=2.459
NC_035085.1	14353865	.	G	A	.	.	MAF_USDA=1.667
NC_035085.1	14353880	.	C	T	.	.	MAF_INRAE=36.709;MAF_USDA=33.929
NC_035085.1	14353881	.	G	T	.	.	MAF_USDA=1.667
NC_035085.1	14353885	.	T	G	.	.	MAF_USDA=1.667
NC_035085.1	14353943	.	A	C	.	.	MAF_USDA=2.459
NC_035085.1	14353972	.	T	C	.	.	MAF_USDA=38.69
NC_035085.1	14354080	.	G	T	.	.	MAF_INRAE=5.263
NC_035085.1	14354269	.	G	T	.	.	MAF_USDA=3.279
NC_035085.1	14354276	.	C	T	.	.	MAF_INRAE=36.709;MAF_USDA=33.529
NC_035085.1	14354367	.	A	G	.	.	MAF_INRAE=36.076;MAF_USDA=32.941
NC_035085.1	14354375	.	G	A	.	.	MAF_USDA=4.118
NC_035085.1	14354414	.	T	A	.	.	MAF_USDA=3.279
NC_035085.1	14354415	.	A	T	.	.	MAF_USDA=10.656
NC_035085.1	14354460	.	A	T	.	.	MAF_INRAE=5.263;MAF_USDA=50.0
NC_035085.1	14354574	.	A	G	.	.	MAF_INRAE=5.263;MAF_USDA=50.0
NC_035085.1	14354592	.	C	A	.	.	MAF_USDA=5.833
NC_035085.1	14354665	.	G	T	.	.	MAF_USDA=1.667
NC_035085.1	14354851	.	T	G	.	.	MAF_INRAE=3.333;MAF_USDA=11.176
NC_035085.1	14354937	.	A	G	.	.	MAF_INRAE=35.443;MAF_USDA=11.765
NC_035085.1	14354993	.	G	A	.	.	MAF_USDA=2.941
NC_035085.1	14355028	.	C	A	.	.	MAF_USDA=1.639
NC_035085.1	14355054	.	T	A	.	.	MAF_USDA=1.639
NC_035085.1	14355156	.	A	C	.	.	MAF_INRAE=14.557;MAF_USDA=3.279
NC_035085.1	14355185	.	A	G	.	.	MAF_INRAE=35.443;MAF_USDA=11.765
NC_035085.1	14355250	.	T	C	.	.	MAF_INRAE=10.526;MAF_USDA=13.934
NC_035085.1	14355290	.	C	A	.	.	MAF_USDA=3.279
NC_035085.1	14355575	.	T	C	.	.	MAF_USDA=2.459
NC_035085.1	14355576	.	T	C	.	.	MAF_USDA=2.459
NC_035085.1	14355662	.	T	A	.	.	MAF_INRAE=35.443;MAF_USDA=37.059
NC_035085.1	14355713	.	T	C	.	.	MAF_USDA=10.0
NC_035085.1	14355735	.	G	A	.	.	MAF_INRAE=31.579;MAF_USDA=32.143
NC_035085.1	14355970	.	C	T	.	.	MAF_USDA=1.639
NC_035085.1	14356093	.	A	C	.	.	MAF_INRAE=13.291;MAF_USDA=45.882
NC_035085.1	14356105	.	G	A	.	.	MAF_INRAE=12.5
NC_035085.1	14356165	.	G	A	.	.	MAF_USDA=2.459
NC_035085.1	14356175	.	T	A	.	.	MAF_USDA=22.353
NC_035085.1	14356218	.	C	T	.	.	MAF_INRAE=10.759;MAF_USDA=31.176
NC_035085.1	14356236	.	A	T	.	.	MAF_USDA=23.529
NC_035085.1	14356390	.	A	G	.	.	MAF_INRAE=38.333;MAF_USDA=41.176
NC_035085.1	14356474	.	A	G	.	.	MAF_USDA=4.918
NC_035085.1	14356507	.	G	C	.	.	MAF_USDA=2.459
NC_035085.1	14356533	.	T	A	.	.	MAF_USDA=4.098
NC_035085.1	14356541	.	A	C	.	.	MAF_INRAE=5.263;MAF_USDA=6.25
NC_035085.1	14356616	.	T	G	.	.	MAF_USDA=5.294
NC_035085.1	14356670	.	C	T	.	.	MAF_USDA=4.167
NC_035085.1	14356753	.	T	C	.	.	MAF_INRAE=9.167;MAF_USDA=10.417
NC_035085.1	14356788	.	C	T	.	.	MAF_INRAE=20.886;MAF_USDA=2.941
NC_035085.1	14356797	.	A	G	.	.	MAF_INRAE=23.418;MAF_USDA=11.176
NC_035085.1	14356800	.	A	C	.	.	MAF_USDA=1.639
NC_035085.1	14356942	.	A	T	.	.	MAF_USDA=6.25
NC_035085.1	14356955	.	C	T	.	.	MAF_INRAE=36.709;MAF_USDA=30.588
NC_035085.1	14356987	.	T	A	.	.	MAF_USDA=15.882
NC_035085.1	14356995	.	A	C	.	.	MAF_INRAE=5.263;MAF_USDA=14.754
NC_035085.1	14357106	.	T	C	.	.	MAF_USDA=2.459
NC_035085.1	14357110	.	A	C	.	.	MAF_INRAE=5.263
NC_035085.1	14357123	.	G	A	.	.	MAF_USDA=4.918
NC_035085.1	14357255	.	G	T	.	.	MAF_INRAE=5.263
NC_035085.1	14357292	.	A	T	.	.	MAF_USDA=12.941
NC_035085.1	14357299	.	C	T	.	.	MAF_INRAE=13.291;MAF_USDA=42.941
NC_035085.1	14357331	.	G	A	.	.	MAF_INRAE=13.333
NC_035085.1	14357333	.	G	T	.	.	MAF_USDA=22.353
NC_035085.1	14357496	.	C	T	.	.	MAF_INRAE=34.81;MAF_USDA=30.588
NC_035085.1	14357519	.	T	A	.	.	MAF_INRAE=36.709;MAF_USDA=30.588
NC_035085.1	14357543	.	T	C	.	.	MAF_USDA=25.294
NC_035085.1	14357549	.	C	A	.	.	MAF_USDA=12.353
NC_035085.1	14357563	.	C	G	.	.	MAF_USDA=1.639
NC_035085.1	14357583	.	A	C	.	.	MAF_INRAE=5.263;MAF_USDA=14.118
NC_035085.1	14357739	.	C	G	.	.	MAF_INRAE=5.263
NC_035085.1	14357741	.	G	A	.	.	MAF_USDA=2.459
NC_035085.1	14357759	.	G	A	.	.	MAF_USDA=1.639
NC_035085.1	14357776	.	G	A	.	.	MAF_INRAE=5.263;MAF_USDA=1.639
NC_035085.1	14357820	.	T	G	.	.	MAF_INRAE=5.833;MAF_USDA=1.765
NC_035085.1	14357923	.	G	T	.	.	MAF_USDA=3.279
NC_035085.1	14357943	.	G	A	.	.	MAF_USDA=3.279
NC_035085.1	14357963	.	A	T	.	.	MAF_INRAE=37.342;MAF_USDA=43.529
NC_035085.1	14358021	.	T	C	.	.	MAF_USDA=22.353
NC_035085.1	14358033	.	C	A	.	.	MAF_USDA=2.459
NC_035085.1	14358081	.	C	T	.	.	MAF_INRAE=34.81;MAF_USDA=44.706
NC_035085.1	14358266	.	A	C	.	.	MAF_USDA=3.279
NC_035085.1	14358347	.	G	T	.	.	MAF_INRAE=34.81;MAF_USDA=30.588
NC_035085.1	14358356	.	T	G	.	.	MAF_USDA=1.639
NC_035085.1	14358441	.	A	C	.	.	MAF_USDA=2.459
NC_035085.1	14358478	.	A	T	.	.	MAF_INRAE=35.443;MAF_USDA=47.647
NC_035085.1	14358488	.	G	A	.	.	MAF_INRAE=5.263;MAF_USDA=7.377
NC_035085.1	14358618	.	C	T	.	.	MAF_INRAE=5.0;MAF_USDA=2.353
NC_035085.1	14358641	.	T	A	.	.	MAF_USDA=10.588
NC_035085.1	14358705	.	A	G	.	.	MAF_USDA=1.639
NC_035085.1	14358748	.	G	T	.	.	MAF_USDA=2.459
NC_035085.1	14358749	.	A	T	.	.	MAF_INRAE=5.263;MAF_USDA=14.118
NC_035085.1	14358752	.	A	T	.	.	MAF_INRAE=37.975;MAF_USDA=30.0
NC_035085.1	14358797	.	C	T	.	.	MAF_INRAE=37.342;MAF_USDA=47.647
NC_035085.1	14358867	.	C	A	.	.	MAF_INRAE=25.949;MAF_USDA=35.294
NC_035085.1	14358908	.	C	A	.	.	MAF_USDA=10.417
NC_035085.1	14358923	.	C	A	.	.	MAF_INRAE=5.0
NC_035085.1	14358925	.	G	A	.	.	MAF_USDA=2.941
NC_035085.1	14358991	.	G	T	.	.	MAF_USDA=11.176
NC_035085.1	14359040	.	G	A	.	.	MAF_INRAE=15.0;MAF_USDA=22.917
NC_035085.1	14359075	.	T	G	.	.	MAF_USDA=25.882
NC_035085.1	14359107	.	A	C	.	.	MAF_USDA=1.667
NC_035085.1	14359108	.	G	A	.	.	MAF_USDA=15.476
NC_035085.1	14359182	.	A	G	.	.	MAF_INRAE=5.263;MAF_USDA=14.118
NC_035085.1	14359208	.	A	G	.	.	MAF_INRAE=13.291;MAF_USDA=24.118
NC_035085.1	14359287	.	A	C	.	.	MAF_INRAE=25.316;MAF_USDA=37.059
NC_035085.1	14359305	.	G	T	.	.	MAF_INRAE=25.949;MAF_USDA=34.706
NC_035085.1	14359306	.	A	T	.	.	MAF_INRAE=30.833;MAF_USDA=34.118
NC_035085.1	14359372	.	A	G	.	.	MAF_USDA=4.098
NC_035085.1	14359422	.	C	T	.	.	MAF_USDA=12.353
NC_035085.1	14359423	.	G	C	.	.	MAF_INRAE=24.684;MAF_USDA=34.706
NC_035085.1	14359433	.	G	A	.	.	MAF_INRAE=24.684;MAF_USDA=32.353
NC_035085.1	14359460	.	C	T	.	.	MAF_INRAE=22.785;MAF_USDA=24.118
NC_035085.1	14359464	.	A	T	.	.	MAF_USDA=10.656
NC_035085.1	14359566	.	A	G	.	.	MAF_INRAE=10.526;MAF_USDA=39.583
NC_035085.1	14359618	.	A	G	.	.	MAF_INRAE=14.167;MAF_USDA=8.824
NC_035085.1	14359857	.	T	G	.	.	MAF_INRAE=22.785;MAF_USDA=47.059
NC_035085.1	14359890	.	A	C	.	.	MAF_INRAE=15.0;MAF_USDA=8.235
NC_035085.1	14359934	.	A	G	.	.	MAF_USDA=1.639
NC_035085.1	14359951	.	A	T	.	.	MAF_INRAE=9.167
NC_035085.1	14359981	.	A	G	.	.	MAF_INRAE=15.0;MAF_USDA=8.235
NC_035085.1	14360055	.	C	T	.	.	MAF_INRAE=15.0;MAF_USDA=8.235
NC_035085.1	14360084	.	C	T	.	.	MAF_INRAE=40.506;MAF_USDA=27.976
NC_035085.1	14360361	.	C	T	.	.	MAF_USDA=10.588
NC_035085.1	14360509	.	G	A	.	.	MAF_INRAE=14.167;MAF_USDA=11.176
NC_035085.1	14360534	.	C	T	.	.	MAF_USDA=8.824
NC_035085.1	14360557	.	G	C	.	.	MAF_INRAE=13.333
NC_035085.1	14360594	.	T	G	.	.	MAF_INRAE=5.263;MAF_USDA=1.639
NC_035085.1	14360620	.	T	G	.	.	MAF_USDA=12.5
NC_035085.1	14360633	.	T	A	.	.	MAF_INRAE=14.557;MAF_USDA=18.824
NC_035085.1	14360666	.	C	T	.	.	MAF_INRAE=5.263;MAF_USDA=1.639
NC_035085.1	14360707	.	G	T	.	.	MAF_USDA=4.098
NC_035085.1	14360722	.	C	A	.	.	MAF_USDA=2.459
NC_035085.1	14360800	.	T	G	.	.	MAF_USDA=4.118
NC_035085.1	14360815	.	A	T	.	.	MAF_INRAE=5.0
NC_035085.1	14360816	.	A	T	.	.	MAF_INRAE=12.025;MAF_USDA=10.417
NC_035085.1	14360973	.	G	A	.	.	MAF_USDA=1.639
NC_035085.1	14361005	.	C	T	.	.	MAF_USDA=2.459
NC_035085.1	14361101	.	A	T	.	.	MAF_USDA=1.639
NC_035085.1	14361147	.	T	C	.	.	MAF_INRAE=25.949;MAF_USDA=38.235
NC_035085.1	14361270	.	G	A	.	.	MAF_INRAE=15.0;MAF_USDA=10.0
NC_035085.1	14361292	.	G	T	.	.	MAF_INRAE=5.263;MAF_USDA=17.647
NC_035085.1	14361323	.	T	A	.	.	MAF_USDA=1.639
NC_035085.1	14361432	.	A	G	.	.	MAF_INRAE=15.0;MAF_USDA=10.0
NC_035085.1	14361461	.	C	A	.	.	MAF_INRAE=15.0;MAF_USDA=15.882
NC_035085.1	14361485	.	A	C	.	.	MAF_INRAE=5.263;MAF_USDA=18.824
NC_035085.1	14361562	.	C	A	.	.	MAF_INRAE=5.263
NC_035085.1	14361616	.	G	A	.	.	MAF_INRAE=40.506;MAF_USDA=29.412
NC_035085.1	14361650	.	G	A	.	.	MAF_USDA=7.377
NC_035085.1	14361703	.	C	T	.	.	MAF_INRAE=5.696
NC_035085.1	14361742	.	A	G	.	.	MAF_INRAE=35.443;MAF_USDA=49.412
NC_035085.1	14361765	.	C	T	.	.	MAF_INRAE=5.263;MAF_USDA=18.235
NC_035085.1	14361867	.	C	A	.	.	MAF_USDA=18.452
NC_035085.1	14361929	.	G	T	.	.	MAF_USDA=2.5
NC_035085.1	14361930	.	C	T	.	.	MAF_INRAE=35.443;MAF_USDA=46.429
NC_035085.1	14361975	.	G	T	.	.	MAF_USDA=1.639
NC_035085.1	14361994	.	G	A	.	.	MAF_INRAE=37.342;MAF_USDA=31.765
NC_035085.1	14362003	.	C	T	.	.	MAF_INRAE=37.342;MAF_USDA=31.765
NC_035085.1	14362011	.	T	G	.	.	MAF_INRAE=37.342;MAF_USDA=26.471
NC_035085.1	14362019	.	C	T	.	.	MAF_USDA=43.75
NC_035085.1	14362020	.	C	T	.	.	MAF_USDA=43.75
NC_035085.1	14362021	.	T	A	.	.	MAF_USDA=43.75
NC_035085.1	14362035	.	C	T	.	.	MAF_INRAE=5.263;MAF_USDA=18.235
NC_035085.1	14362045	.	A	T	.	.	MAF_USDA=1.639
NC_035085.1	14362113	.	G	A	.	.	MAF_INRAE=5.263;MAF_USDA=18.824
NC_035085.1	14362160	.	G	T	.	.	MAF_USDA=1.639
NC_035085.1	14362181	.	G	T	.	.	MAF_USDA=39.583
NC_035085.1	14362182	.	G	C	.	.	MAF_USDA=39.583
NC_035085.1	14362193	.	T	C	.	.	MAF_USDA=10.0
NC_035085.1	14362313	.	A	C	.	.	MAF_INRAE=40.506;MAF_USDA=28.235
NC_035085.1	14362322	.	G	A	.	.	MAF_INRAE=11.392;MAF_USDA=19.672
NC_035085.1	14362323	.	C	A	.	.	MAF_INRAE=13.333;MAF_USDA=19.672
NC_035085.1	14362380	.	T	A	.	.	MAF_INRAE=34.81;MAF_USDA=48.235
NC_035085.1	14362411	.	C	A	.	.	MAF_INRAE=34.81;MAF_USDA=39.583
NC_035085.1	14362425	.	C	T	.	.	MAF_INRAE=5.263
NC_035085.1	14362449	.	C	G	.	.	MAF_INRAE=34.81;MAF_USDA=48.824
NC_035085.1	14362467	.	T	G	.	.	MAF_INRAE=36.709;MAF_USDA=32.353
NC_035085.1	14362489	.	G	A	.	.	MAF_INRAE=5.263;MAF_USDA=18.824
NC_035085.1	14362518	.	G	A	.	.	MAF_USDA=1.639
NC_035085.1	14362533	.	C	A	.	.	MAF_INRAE=5.263
NC_035085.1	14362556	.	T	G	.	.	MAF_USDA=15.294
NC_035085.1	14362618	.	T	C	.	.	MAF_INRAE=35.443;MAF_USDA=49.412
NC_035085.1	14362851	.	G	A	.	.	MAF_INRAE=5.263
NC_035085.1	14362893	.	C	T	.	.	MAF_USDA=1.639
NC_035085.1	14362948	.	C	A	.	.	MAF_INRAE=12.025;MAF_USDA=27.059
NC_035085.1	14362949	.	A	T	.	.	MAF_USDA=20.0
NC_035085.1	14362950	.	A	T	.	.	MAF_USDA=19.412
NC_035085.1	14363120	.	A	G	.	.	MAF_USDA=10.417
NC_035085.1	14363149	.	C	T	.	.	MAF_USDA=1.639
NC_035085.1	14363285	.	C	G	.	.	MAF_INRAE=5.263
NC_035085.1	14363337	.	T	C	.	.	MAF_INRAE=5.263;MAF_USDA=18.235
NC_035085.1	14363395	.	T	C	.	.	MAF_USDA=1.639
NC_035085.1	14363404	.	G	T	.	.	MAF_USDA=1.639
NC_035085.1	14363409	.	T	A	.	.	MAF_INRAE=22.785;MAF_USDA=40.0
NC_035085.1	14363481	.	A	C	.	.	MAF_INRAE=23.418;MAF_USDA=18.235
NC_035085.1	14363503	.	C	T	.	.	MAF_INRAE=34.81;MAF_USDA=47.647
NC_035085.1	14363790	.	A	C	.	.	MAF_USDA=7.377
NC_035085.1	14363798	.	A	C	.	.	MAF_USDA=2.353
NC_035085.1	14363833	.	A	C	.	.	MAF_USDA=1.639
NC_035085.1	14363851	.	T	A	.	.	MAF_USDA=2.941
NC_035085.1	14363887	.	A	T	.	.	MAF_USDA=4.098
NC_035085.1	14363898	.	T	C	.	.	MAF_USDA=1.639
NC_035085.1	14363941	.	A	T	.	.	MAF_INRAE=23.418;MAF_USDA=46.429
NC_035085.1	14363997	.	C	A	.	.	MAF_INRAE=25.316;MAF_USDA=45.833
NC_035085.1	14364012	.	G	A	.	.	MAF_USDA=4.762
NC_035085.1	14364084	.	C	T	.	.	MAF_USDA=1.639
NC_035085.1	14364093	.	C	T	.	.	MAF_INRAE=5.0;MAF_USDA=1.786
NC_035085.1	14364140	.	G	A	.	.	MAF_USDA=2.976
NC_035085.1	14364177	.	T	C	.	.	MAF_INRAE=5.0;MAF_USDA=1.786
NC_035085.1	14364358	.	A	C	.	.	MAF_USDA=1.639
NC_035085.1	14364375	.	A	G	.	.	MAF_USDA=1.639
NC_035085.1	14364380	.	G	A	.	.	MAF_USDA=22.941
NC_035085.1	14364396	.	A	C	.	.	MAF_USDA=1.639
NC_035085.1	14364489	.	G	A	.	.	MAF_INRAE=10.127;MAF_USDA=1.639
NC_035085.1	14364517	.	G	A	.	.	MAF_USDA=2.459
NC_035085.1	14364519	.	G	A	.	.	MAF_USDA=11.176
NC_035085.1	14364586	.	T	C	.	.	MAF_INRAE=26.582;MAF_USDA=39.412
NC_035085.1	14364861	.	T	A	.	.	MAF_INRAE=11.392;MAF_USDA=8.824
NC_035085.1	14364868	.	T	A	.	.	MAF_INRAE=5.263
NC_035085.1	14364934	.	T	A	.	.	MAF_INRAE=5.263;MAF_USDA=5.738
NC_035085.1	14364938	.	A	C	.	.	MAF_INRAE=20.0;MAF_USDA=15.882
NC_035085.1	14364942	.	T	G	.	.	MAF_USDA=1.639
NC_035085.1	14365065	.	T	G	.	.	MAF_INRAE=29.114;MAF_USDA=25.294
NC_035085.1	14365073	.	G	A	.	.	MAF_USDA=2.459
NC_035085.1	14365079	.	C	T	.	.	MAF_INRAE=11.392;MAF_USDA=23.529
NC_035085.1	14365133	.	G	C	.	.	MAF_USDA=8.197
NC_035085.1	14365169	.	C	T	.	.	MAF_INRAE=13.333;MAF_USDA=17.059
NC_035085.1	14365172	.	T	C	.	.	MAF_USDA=9.412
NC_035085.1	14365201	.	G	A	.	.	MAF_INRAE=20.886;MAF_USDA=2.941
NC_035085.1	14365236	.	A	T	.	.	MAF_INRAE=13.333;MAF_USDA=10.656
NC_035085.1	14365275	.	T	A	.	.	MAF_USDA=14.118
NC_035085.1	14365352	.	A	T	.	.	MAF_INRAE=10.759
NC_035085.1	14365388	.	G	C	.	.	MAF_INRAE=40.506;MAF_USDA=31.176
NC_035085.1	14365450	.	T	C	.	.	MAF_INRAE=12.025;MAF_USDA=10.417
NC_035085.1	14365480	.	T	G	.	.	MAF_USDA=37.5
NC_035085.1	14365575	.	G	C	.	.	MAF_INRAE=24.051;MAF_USDA=22.353
NC_035085.1	14365585	.	A	T	.	.	MAF_INRAE=40.506;MAF_USDA=28.235
NC_035085.1	14365602	.	T	A	.	.	MAF_INRAE=5.263;MAF_USDA=11.765
NC_035085.1	14365628	.	T	C	.	.	MAF_USDA=1.639
NC_035085.1	14365655	.	T	C	.	.	MAF_INRAE=12.025;MAF_USDA=7.647
NC_035085.1	14365708	.	T	G	.	.	MAF_INRAE=5.263;MAF_USDA=13.529
NC_035085.1	14365751	.	G	A	.	.	MAF_INRAE=13.333
NC_035085.1	14365774	.	A	T	.	.	MAF_USDA=6.557
NC_035085.1	14365788	.	A	G	.	.	MAF_INRAE=5.0;MAF_USDA=7.647
NC_035085.1	14365797	.	A	G	.	.	MAF_INRAE=33.544;MAF_USDA=34.706
NC_035085.1	14365799	.	C	A	.	.	MAF_USDA=5.738
NC_035085.1	14365819	.	G	A	.	.	MAF_USDA=7.377
NC_035085.1	14365844	.	C	T	.	.	MAF_USDA=1.639
NC_035085.1	14365857	.	C	T	.	.	MAF_INRAE=5.263;MAF_USDA=5.738
NC_035085.1	14365892	.	A	C	.	.	MAF_USDA=3.279
NC_035085.1	14365925	.	G	A	.	.	MAF_INRAE=15.0;MAF_USDA=7.059
NC_035085.1	14365941	.	C	T	.	.	MAF_USDA=16.393
NC_035085.1	14365986	.	C	A	.	.	MAF_USDA=3.279
NC_035085.1	14366002	.	T	C	.	.	MAF_USDA=8.197
NC_035085.1	14366028	.	C	T	.	.	MAF_USDA=1.639
NC_035085.1	14366046	.	G	A	.	.	MAF_USDA=4.098
NC_035085.1	14366178	.	A	C	.	.	MAF_USDA=1.724
NC_035085.1	14366230	.	A	T	.	.	MAF_USDA=1.724
NC_035085.1	14366238	.	G	C	.	.	MAF_INRAE=5.263;MAF_USDA=2.586
NC_035085.1	14366435	.	C	T	.	.	MAF_USDA=2.459
NC_035085.1	14366667	.	A	G	.	.	MAF_USDA=5.738
NC_035085.1	14366771	.	T	C	.	.	MAF_USDA=5.0
NC_035085.1	14366826	.	T	C	.	.	MAF_INRAE=15.0;MAF_USDA=7.059
NC_035085.1	14366827	.	G	A	.	.	MAF_INRAE=15.0;MAF_USDA=7.059
NC_035085.1	14366842	.	G	T	.	.	MAF_INRAE=15.0;MAF_USDA=7.647
NC_035085.1	14366968	.	C	T	.	.	MAF_INRAE=14.167;MAF_USDA=7.647
NC_035085.1	14367024	.	G	A	.	.	MAF_INRAE=15.0;MAF_USDA=7.647
NC_035085.1	14367053	.	C	T	.	.	MAF_USDA=4.918
NC_035085.1	14367121	.	C	A	.	.	MAF_USDA=1.639
NC_035085.1	14367146	.	T	C	.	.	MAF_USDA=1.639
NC_035085.1	14367147	.	A	T	.	.	MAF_USDA=1.639
NC_035085.1	14367170	.	T	C	.	.	MAF_USDA=3.279
NC_035085.1	14367190	.	A	G	.	.	MAF_USDA=4.118
NC_035085.1	14367228	.	C	A	.	.	MAF_INRAE=5.263
NC_035085.1	14367235	.	A	T	.	.	MAF_USDA=4.918
NC_035085.1	14367251	.	G	A	.	.	MAF_USDA=4.098
NC_035085.1	14367282	.	G	T	.	.	MAF_INRAE=15.0;MAF_USDA=11.905
NC_035085.1	14367566	.	T	C	.	.	MAF_USDA=4.118
NC_035085.1	14367641	.	A	G	.	.	MAF_USDA=2.459
NC_035085.1	14367832	.	C	A	.	.	MAF_USDA=5.738
NC_035085.1	14367852	.	A	G	.	.	MAF_USDA=1.639
NC_035085.1	14367980	.	C	A	.	.	MAF_INRAE=11.392;MAF_USDA=10.656
NC_035085.1	14368121	.	A	C	.	.	MAF_INRAE=21.053;MAF_USDA=7.647
NC_035085.1	14368232	.	A	G	.	.	MAF_USDA=2.5
NC_035085.1	14368312	.	C	T	.	.	MAF_INRAE=12.025;MAF_USDA=10.417
NC_035085.1	14368391	.	T	A	.	.	MAF_INRAE=5.0;MAF_USDA=1.765
NC_035085.1	14368610	.	G	A	.	.	MAF_INRAE=42.405;MAF_USDA=34.706
NC_035085.1	14368682	.	A	G	.	.	MAF_USDA=17.647
NC_035085.1	14368896	.	G	A	.	.	MAF_USDA=1.639
NC_035085.1	14368897	.	T	C	.	.	MAF_INRAE=15.0;MAF_USDA=7.059
NC_035085.1	14368899	.	A	G	.	.	MAF_USDA=5.738
NC_035085.1	14368998	.	T	C	.	.	MAF_INRAE=22.785;MAF_USDA=23.529
NC_035085.1	14369013	.	T	C	.	.	MAF_USDA=2.459
NC_035085.1	14369092	.	T	A	.	.	MAF_INRAE=11.392;MAF_USDA=10.417
NC_035085.1	14369122	.	A	T	.	.	MAF_USDA=4.918
NC_035085.1	14369124	.	G	T	.	.	MAF_USDA=1.639
NC_035085.1	14369157	.	C	G	.	.	MAF_INRAE=20.253;MAF_USDA=4.118
NC_035085.1	14369177	.	T	C	.	.	MAF_USDA=2.941
NC_035085.1	14369265	.	T	A	.	.	MAF_INRAE=5.0;MAF_USDA=2.381
NC_035085.1	14369392	.	A	G	.	.	MAF_USDA=4.918
NC_035085.1	14369405	.	C	T	.	.	MAF_USDA=4.167
NC_035085.1	14369436	.	A	G	.	.	MAF_USDA=9.836
NC_035085.1	14369592	.	A	C	.	.	MAF_INRAE=16.456;MAF_USDA=26.471
NC_035085.1	14370139	.	A	T	.	.	MAF_USDA=1.639
NC_035085.1	14370330	.	G	A	.	.	MAF_INRAE=15.19;MAF_USDA=38.824
NC_035085.1	14370388	.	G	T	.	.	MAF_USDA=1.639
NC_035085.1	14370480	.	A	G	.	.	MAF_USDA=16.471
NC_035085.1	14370481	.	G	T	.	.	MAF_USDA=1.639
NC_035085.1	14370542	.	G	T	.	.	MAF_USDA=1.639
NC_035085.1	14370601	.	G	A	.	.	MAF_INRAE=5.263;MAF_USDA=13.934
NC_035085.1	14370615	.	G	T	.	.	MAF_INRAE=5.263
NC_035085.1	14370731	.	G	A	.	.	MAF_USDA=1.639
NC_035085.1	14370740	.	G	C	.	.	MAF_INRAE=26.316;MAF_USDA=2.941
NC_035085.1	14370890	.	T	C	.	.	MAF_USDA=12.5
NC_035085.1	14371559	.	C	T	.	.	MAF_INRAE=21.053;MAF_USDA=7.059
NC_035085.1	14371634	.	C	T	.	.	MAF_INRAE=21.053;MAF_USDA=7.647
NC_035085.1	14371640	.	T	A	.	.	MAF_USDA=2.459
NC_035085.1	14371730	.	C	A	.	.	MAF_INRAE=15.789;MAF_USDA=2.353
NC_035085.1	14371938	.	C	T	.	.	MAF_USDA=1.639
NC_035085.1	14371985	.	T	C	.	.	MAF_USDA=3.279
NC_035085.1	14371990	.	G	A	.	.	MAF_INRAE=40.506;MAF_USDA=28.824
NC_035085.1	14372015	.	C	T	.	.	MAF_INRAE=13.924;MAF_USDA=3.529
NC_035085.1	14372137	.	T	C	.	.	MAF_INRAE=17.089;MAF_USDA=26.471
NC_035085.1	14372178	.	T	C	.	.	MAF_USDA=2.459
NC_035085.1	14372248	.	C	T	.	.	MAF_INRAE=15.0
NC_035085.1	14372308	.	T	C	.	.	MAF_USDA=2.459
NC_035085.1	14372344	.	T	C	.	.	MAF_INRAE=24.051;MAF_USDA=20.588
NC_035085.1	14372369	.	T	A	.	.	MAF_USDA=1.639
NC_035085.1	14372375	.	A	T	.	.	MAF_USDA=1.639
NC_035085.1	14372396	.	C	T	.	.	MAF_USDA=6.557
NC_035085.1	14372457	.	T	C	.	.	MAF_USDA=4.706
NC_035085.1	14372514	.	A	C	.	.	MAF_USDA=2.459
NC_035085.1	14372599	.	C	A	.	.	MAF_USDA=15.882
NC_035085.1	14372645	.	G	A	.	.	MAF_USDA=4.918
NC_035085.1	14372881	.	C	A	.	.	MAF_USDA=6.25
NC_035085.1	14373115	.	T	A	.	.	MAF_INRAE=9.494;MAF_USDA=1.639
NC_035085.1	14373147	.	C	T	.	.	MAF_USDA=6.557
NC_035085.1	14373405	.	T	A	.	.	MAF_INRAE=14.167
NC_035085.1	14373585	.	C	A	.	.	MAF_USDA=2.5
NC_035085.1	14373652	.	C	T	.	.	MAF_USDA=2.459
NC_035085.1	14373660	.	C	A	.	.	MAF_INRAE=5.0;MAF_USDA=2.353
NC_035085.1	14373705	.	C	T	.	.	MAF_INRAE=5.263;MAF_USDA=5.738
NC_035085.1	14373823	.	G	A	.	.	MAF_INRAE=15.0
NC_035085.1	14373852	.	G	A	.	.	MAF_INRAE=9.494;MAF_USDA=1.639
NC_035085.1	14373904	.	C	A	.	.	MAF_USDA=3.279
NC_035085.1	14374015	.	A	C	.	.	MAF_USDA=10.417
NC_035085.1	14374145	.	A	C	.	.	MAF_USDA=10.417
NC_035085.1	14375060	.	C	T	.	.	MAF_USDA=6.25
NC_035085.1	14375112	.	G	A	.	.	MAF_USDA=1.639
NC_035085.1	14375202	.	C	T	.	.	MAF_USDA=6.25
NC_035085.1	14375207	.	A	C	.	.	MAF_USDA=6.25
NC_035085.1	14375209	.	T	A	.	.	MAF_USDA=1.639
NC_035085.1	14375296	.	T	C	.	.	MAF_INRAE=12.025;MAF_USDA=23.529
NC_035085.1	14375415	.	C	T	.	.	MAF_INRAE=24.684;MAF_USDA=28.824
NC_035085.1	14375455	.	T	G	.	.	MAF_USDA=2.459
NC_035085.1	14375462	.	G	A	.	.	MAF_USDA=1.639
NC_035085.1	14375486	.	C	A	.	.	MAF_USDA=6.25
NC_035085.1	14375523	.	T	G	.	.	MAF_USDA=12.941
NC_035085.1	14375530	.	C	A	.	.	MAF_INRAE=13.291;MAF_USDA=18.824
NC_035085.1	14375577	.	A	C	.	.	MAF_USDA=1.639
NC_035085.1	14375587	.	T	C	.	.	MAF_INRAE=12.025;MAF_USDA=4.118
NC_035085.1	14375594	.	T	C	.	.	MAF_USDA=5.738
NC_035085.1	14375644	.	G	C	.	.	MAF_USDA=6.25
NC_035085.1	14375680	.	A	G	.	.	MAF_INRAE=26.316;MAF_USDA=42.623
NC_035085.1	14375740	.	G	C	.	.	MAF_USDA=3.333
NC_035085.1	14375751	.	T	C	.	.	MAF_USDA=18.75
NC_035085.1	14375975	.	C	T	.	.	MAF_USDA=6.25
NC_035085.1	14376203	.	G	A	.	.	MAF_USDA=1.639
NC_035085.1	14376231	.	C	A	.	.	MAF_USDA=9.016
NC_035085.1	14376233	.	T	A	.	.	MAF_USDA=9.016
NC_035085.1	14376280	.	A	T	.	.	MAF_INRAE=13.333
NC_035085.1	14376284	.	C	T	.	.	MAF_USDA=4.918
NC_035085.1	14376313	.	T	C	.	.	MAF_USDA=4.918
NC_035085.1	14376322	.	C	T	.	.	MAF_USDA=4.918
NC_035085.1	14376376	.	T	G	.	.	MAF_USDA=4.098
NC_035085.1	14376381	.	C	A	.	.	MAF_USDA=3.279
NC_035085.1	14376475	.	A	G	.	.	MAF_USDA=4.918
NC_035085.1	14376611	.	A	C	.	.	MAF_USDA=4.098
NC_035085.1	14376642	.	A	G	.	.	MAF_USDA=1.639
NC_035085.1	14376661	.	A	T	.	.	MAF_INRAE=4.167;MAF_USDA=9.412
NC_035085.1	14376696	.	T	G	.	.	MAF_INRAE=12.025;MAF_USDA=10.0
NC_035085.1	14376838	.	A	T	.	.	MAF_USDA=6.557
NC_035085.1	14376845	.	T	G	.	.	MAF_USDA=5.738
NC_035085.1	14376871	.	A	G	.	.	MAF_USDA=3.333
NC_035085.1	14376875	.	G	C	.	.	MAF_USDA=1.724
NC_035085.1	14376880	.	A	T	.	.	MAF_USDA=8.475
NC_035085.1	14376881	.	T	A	.	.	MAF_USDA=2.459
NC_035085.1	14376890	.	C	T	.	.	MAF_USDA=13.934
NC_035085.1	14377025	.	C	T	.	.	MAF_INRAE=4.167
NC_035085.1	14377041	.	T	A	.	.	MAF_USDA=14.583
NC_035085.1	14377071	.	C	T	.	.	MAF_USDA=25.0
NC_035085.1	14377079	.	G	A	.	.	MAF_USDA=6.25
NC_035085.1	14377126	.	T	C	.	.	MAF_USDA=25.0
NC_035085.1	14377130	.	T	C	.	.	MAF_INRAE=2.632
NC_035085.1	14377147	.	G	T	.	.	MAF_USDA=4.167
NC_035085.1	14377177	.	C	A	.	.	MAF_USDA=6.25
NC_035085.1	14377192	.	T	C	.	.	MAF_INRAE=5.263
NC_035085.1	14377284	.	C	A	.	.	MAF_USDA=7.377
NC_035085.1	14377291	.	C	T	.	.	MAF_USDA=3.279
NC_035085.1	14377396	.	A	C	.	.	MAF_INRAE=40.506;MAF_USDA=27.059
NC_035085.1	14377415	.	C	T	.	.	MAF_INRAE=24.051;MAF_USDA=28.824
NC_035085.1	14377449	.	C	A	.	.	MAF_USDA=6.25
NC_035085.1	14377450	.	A	G	.	.	MAF_INRAE=15.0;MAF_USDA=10.588
NC_035085.1	14377492	.	A	C	.	.	MAF_INRAE=36.709;MAF_USDA=36.471
NC_035085.1	14377493	.	C	T	.	.	MAF_INRAE=45.0;MAF_USDA=27.059
NC_035085.1	14377546	.	A	C	.	.	MAF_USDA=8.824
NC_035085.1	14377795	.	C	T	.	.	MAF_USDA=1.639
NC_035085.1	14377829	.	G	A	.	.	MAF_USDA=2.083
NC_035085.1	14377888	.	C	G	.	.	MAF_INRAE=23.418;MAF_USDA=24.706
NC_035085.1	14377921	.	G	T	.	.	MAF_INRAE=13.333
NC_035085.1	14378002	.	C	A	.	.	MAF_USDA=10.656
NC_035085.1	14378003	.	G	C	.	.	MAF_USDA=10.656
NC_035085.1	14378064	.	C	T	.	.	MAF_USDA=8.197
NC_035085.1	14378074	.	C	T	.	.	MAF_USDA=3.279
NC_035085.1	14378214	.	G	T	.	.	MAF_USDA=20.833
NC_035085.1	14378243	.	C	T	.	.	MAF_USDA=14.583
NC_035085.1	14378251	.	G	A	.	.	MAF_USDA=8.333
NC_035085.1	14378278	.	A	G	.	.	MAF_USDA=25.0
NC_035085.1	14378298	.	T	C	.	.	MAF_USDA=35.417
NC_035085.1	14378301	.	A	G	.	.	MAF_USDA=3.279
NC_035085.1	14378302	.	C	T	.	.	MAF_USDA=3.279
NC_035085.1	14378336	.	G	T	.	.	MAF_USDA=7.377
NC_035085.1	14378339	.	C	T	.	.	MAF_USDA=3.279
NC_035085.1	14378364	.	G	T	.	.	MAF_USDA=1.639
NC_035085.1	14378373	.	G	A	.	.	MAF_USDA=6.471
NC_035085.1	14378382	.	T	C	.	.	MAF_INRAE=5.833;MAF_USDA=15.574
NC_035085.1	14378384	.	G	T	.	.	MAF_USDA=18.235
NC_035085.1	14378389	.	T	C	.	.	MAF_INRAE=5.0;MAF_USDA=11.475
NC_035085.1	14378410	.	G	T	.	.	MAF_USDA=3.279
NC_035085.1	14378439	.	G	T	.	.	MAF_USDA=11.765
NC_035085.1	14378460	.	T	G	.	.	MAF_USDA=6.25
NC_035085.1	14378510	.	T	C	.	.	MAF_USDA=4.918
NC_035085.1	14378587	.	C	T	.	.	MAF_INRAE=3.797
NC_035085.1	14378592	.	C	A	.	.	MAF_USDA=8.824
NC_035085.1	14378593	.	A	T	.	.	MAF_USDA=8.824
NC_035085.1	14378655	.	C	T	.	.	MAF_USDA=2.459
NC_035085.1	14378755	.	A	G	.	.	MAF_USDA=3.279
NC_035085.1	14378761	.	G	A	.	.	MAF_INRAE=21.053;MAF_USDA=10.417
NC_035085.1	14378806	.	G	A	.	.	MAF_USDA=6.25
NC_035085.1	14378813	.	C	T	.	.	MAF_USDA=1.639
NC_035085.1	14378829	.	G	C	.	.	MAF_INRAE=4.167;MAF_USDA=1.765
NC_035085.1	14378836	.	A	G	.	.	MAF_USDA=27.059
NC_035085.1	14378920	.	C	T	.	.	MAF_INRAE=23.418;MAF_USDA=24.118
NC_035085.1	14378942	.	G	A	.	.	MAF_USDA=2.459
NC_035085.1	14378953	.	T	A	.	.	MAF_USDA=8.333
NC_035085.1	14378956	.	C	T	.	.	MAF_INRAE=15.0;MAF_USDA=5.738
NC_035085.1	14378963	.	G	A	.	.	MAF_INRAE=9.494;MAF_USDA=1.639
NC_035085.1	14379012	.	G	T	.	.	MAF_USDA=6.25
NC_035085.1	14379047	.	G	A	.	.	MAF_USDA=4.098
NC_035085.1	14379051	.	A	C	.	.	MAF_USDA=3.279
NC_035085.1	14379106	.	G	T	.	.	MAF_INRAE=15.0
NC_035085.1	14379168	.	C	A	.	.	MAF_INRAE=15.0;MAF_USDA=6.557
NC_035085.1	14379220	.	G	A	.	.	MAF_INRAE=5.0;MAF_USDA=1.765
NC_035085.1	14379281	.	G	A	.	.	MAF_USDA=2.459
NC_035085.1	14379335	.	C	T	.	.	MAF_USDA=8.197
NC_035085.1	14379485	.	C	T	.	.	MAF_INRAE=15.0;MAF_USDA=15.882
NC_035085.1	14379603	.	T	A	.	.	MAF_USDA=6.25
NC_035085.1	14379657	.	A	T	.	.	MAF_USDA=2.459
NC_035085.1	14379742	.	G	T	.	.	MAF_INRAE=12.025;MAF_USDA=7.059
NC_035085.1	14379753	.	C	A	.	.	MAF_INRAE=15.0;MAF_USDA=11.176
NC_035085.1	14379762	.	G	A	.	.	MAF_INRAE=15.0
NC_035085.1	14379862	.	C	T	.	.	MAF_USDA=6.25
NC_035085.1	14379868	.	G	T	.	.	MAF_INRAE=15.0;MAF_USDA=10.588
NC_035085.1	14379872	.	A	T	.	.	MAF_USDA=4.918
NC_035085.1	14379914	.	G	T	.	.	MAF_USDA=4.098
NC_035085.1	14379987	.	C	T	.	.	MAF_INRAE=15.0;MAF_USDA=10.588
NC_035085.1	14380015	.	G	A	.	.	MAF_INRAE=24.167
NC_035085.1	14380017	.	C	T	.	.	MAF_INRAE=24.167;MAF_USDA=29.167
NC_035085.1	14380034	.	T	C	.	.	MAF_INRAE=23.418;MAF_USDA=21.176
NC_035085.1	14380420	.	A	C	.	.	MAF_INRAE=12.025;MAF_USDA=7.059
NC_035085.1	14380444	.	C	A	.	.	MAF_INRAE=35.443;MAF_USDA=34.706
NC_035085.1	14380572	.	A	G	.	.	MAF_USDA=2.459
NC_035085.1	14380582	.	G	T	.	.	MAF_USDA=6.25
NC_035085.1	14380699	.	T	G	.	.	MAF_USDA=6.25
NC_035085.1	14380752	.	C	T	.	.	MAF_USDA=4.098
NC_035085.1	14380759	.	T	C	.	.	MAF_INRAE=23.418;MAF_USDA=21.765
NC_035085.1	14380805	.	A	C	.	.	MAF_INRAE=36.076;MAF_USDA=34.706
NC_035085.1	14380900	.	G	A	.	.	MAF_USDA=4.706
NC_035085.1	14380926	.	G	A	.	.	MAF_USDA=1.765
NC_035085.1	14380971	.	G	A	.	.	MAF_INRAE=26.316;MAF_USDA=31.176
NC_035085.1	14381032	.	T	A	.	.	MAF_USDA=6.25
NC_035085.1	14381048	.	G	T	.	.	MAF_USDA=12.5
NC_035085.1	14381744	.	G	A	.	.	MAF_INRAE=21.053;MAF_USDA=8.235
NC_035085.1	14381887	.	C	T	.	.	MAF_USDA=39.583
NC_035085.1	14381909	.	A	T	.	.	MAF_USDA=47.917
NC_035085.1	14382748	.	A	C	.	.	MAF_USDA=32.738
NC_035085.1	14382856	.	A	G	.	.	MAF_INRAE=23.418;MAF_USDA=21.176
NC_035085.1	14383015	.	C	T	.	.	MAF_INRAE=39.241;MAF_USDA=40.0
NC_035085.1	14383037	.	G	A	.	.	MAF_USDA=3.279
NC_035085.1	14383053	.	T	A	.	.	MAF_USDA=7.059
NC_035085.1	14383099	.	C	T	.	.	MAF_INRAE=23.418;MAF_USDA=20.0
NC_035085.1	14383126	.	G	C	.	.	MAF_INRAE=24.051;MAF_USDA=19.412
NC_035085.1	14383156	.	G	T	.	.	MAF_USDA=6.25
NC_035085.1	14383164	.	T	G	.	.	MAF_INRAE=11.392;MAF_USDA=10.417
NC_035085.1	14383287	.	C	A	.	.	MAF_USDA=9.412
NC_035085.1	14383324	.	G	A	.	.	MAF_USDA=3.279
NC_035085.1	14383362	.	G	A	.	.	MAF_INRAE=39.241;MAF_USDA=37.647
NC_035085.1	14383388	.	G	C	.	.	MAF_USDA=4.918
NC_035085.1	14383644	.	C	T	.	.	MAF_INRAE=27.848;MAF_USDA=32.353
NC_035085.1	14383673	.	C	T	.	.	MAF_USDA=3.279
NC_035085.1	14383726	.	T	A	.	.	MAF_INRAE=26.582;MAF_USDA=32.353
NC_035085.1	14383729	.	A	G	.	.	MAF_USDA=7.377
NC_035085.1	14383753	.	C	T	.	.	MAF_INRAE=5.0;MAF_USDA=10.588
NC_035085.1	14383798	.	C	T	.	.	MAF_USDA=6.25
NC_035085.1	14383851	.	C	T	.	.	MAF_USDA=3.333
NC_035085.1	14383853	.	T	C	.	.	MAF_INRAE=34.167;MAF_USDA=35.119
NC_035085.1	14383959	.	C	A	.	.	MAF_INRAE=13.333
NC_035085.1	14384099	.	C	T	.	.	MAF_USDA=8.333
NC_035085.1	14384158	.	C	T	.	.	MAF_INRAE=34.167;MAF_USDA=33.929
NC_035085.1	14384164	.	T	A	.	.	MAF_INRAE=29.167;MAF_USDA=21.429
NC_035085.1	14384167	.	C	T	.	.	MAF_USDA=1.667
NC_035085.1	14384208	.	G	C	.	.	MAF_USDA=4.167
NC_035085.1	14384213	.	G	T	.	.	MAF_USDA=5.833
NC_035085.1	14384215	.	C	T	.	.	MAF_USDA=5.833
NC_035085.1	14384220	.	A	G	.	.	MAF_INRAE=34.167;MAF_USDA=33.929
NC_035085.1	14384249	.	G	A	.	.	MAF_USDA=1.667
NC_035085.1	14384319	.	G	T	.	.	MAF_INRAE=15.833
NC_035085.1	14384334	.	G	T	.	.	MAF_INRAE=17.5
NC_035085.1	14384349	.	A	T	.	.	MAF_INRAE=10.0
NC_035085.1	14384354	.	A	C	.	.	MAF_INRAE=4.167;MAF_USDA=11.667
NC_035085.1	14384458	.	T	G	.	.	MAF_INRAE=5.0;MAF_USDA=2.083
NC_035085.1	14384572	.	A	T	.	.	MAF_USDA=1.639
NC_035085.1	14384614	.	G	A	.	.	MAF_USDA=3.529
NC_035085.1	14384726	.	T	C	.	.	MAF_USDA=1.667
NC_035085.1	14384742	.	A	T	.	.	MAF_INRAE=27.848;MAF_USDA=44.048
NC_035085.1	14384902	.	C	T	.	.	MAF_USDA=5.738
NC_035085.1	14384941	.	T	A	.	.	MAF_INRAE=23.418;MAF_USDA=19.412
NC_035085.1	14384995	.	A	G	.	.	MAF_INRAE=27.215;MAF_USDA=27.059
NC_035085.1	14385063	.	G	T	.	.	MAF_USDA=5.738
NC_035085.1	14385154	.	G	T	.	.	MAF_USDA=4.706
NC_035085.1	14385190	.	T	A	.	.	MAF_USDA=7.059
NC_035085.1	14385201	.	T	C	.	.	MAF_USDA=31.25
NC_035085.1	14385387	.	C	T	.	.	MAF_INRAE=15.833;MAF_USDA=8.197
NC_035085.1	14385423	.	G	A	.	.	MAF_INRAE=5.0;MAF_USDA=5.882
NC_035085.1	14385554	.	G	C	.	.	MAF_INRAE=27.5;MAF_USDA=15.294
NC_035085.1	14385580	.	T	C	.	.	MAF_USDA=4.118
NC_035085.1	14385599	.	A	G	.	.	MAF_USDA=5.882
NC_035085.1	14385621	.	A	C	.	.	MAF_USDA=2.459
NC_035085.1	14385669	.	G	A	.	.	MAF_INRAE=28.333;MAF_USDA=32.353
NC_035085.1	14385696	.	A	T	.	.	MAF_INRAE=5.263;MAF_USDA=21.176
NC_035085.1	14385726	.	G	T	.	.	MAF_USDA=4.098
NC_035085.1	14385738	.	C	T	.	.	MAF_INRAE=15.833;MAF_USDA=10.0
NC_035085.1	14385751	.	A	T	.	.	MAF_USDA=7.377
NC_035085.1	14385754	.	A	T	.	.	MAF_INRAE=15.0;MAF_USDA=14.706
NC_035085.1	14385767	.	A	G	.	.	MAF_INRAE=27.5;MAF_USDA=47.059
NC_035085.1	14385780	.	G	T	.	.	MAF_INRAE=23.418;MAF_USDA=38.095
NC_035085.1	14385805	.	A	G	.	.	MAF_INRAE=5.263;MAF_USDA=14.754
NC_035085.1	14385856	.	G	A	.	.	MAF_INRAE=27.215;MAF_USDA=43.529
NC_035085.1	14385877	.	G	T	.	.	MAF_INRAE=13.291;MAF_USDA=21.765
NC_035085.1	14385972	.	T	A	.	.	MAF_USDA=1.639
NC_035085.1	14385992	.	T	C	.	.	MAF_INRAE=23.418;MAF_USDA=15.294
NC_035085.1	14386009	.	G	T	.	.	MAF_INRAE=13.291;MAF_USDA=24.706
NC_035085.1	14386051	.	G	A	.	.	MAF_INRAE=13.291;MAF_USDA=43.529
NC_035085.1	14386053	.	C	G	.	.	MAF_INRAE=24.167;MAF_USDA=41.765
NC_035085.1	14386115	.	C	A	.	.	MAF_INRAE=5.0;MAF_USDA=1.786
NC_035085.1	14386202	.	C	T	.	.	MAF_USDA=2.459
NC_035085.1	14386266	.	C	A	.	.	MAF_USDA=2.083
NC_035085.1	14386270	.	A	T	.	.	MAF_INRAE=5.833;MAF_USDA=21.765
NC_035085.1	14386316	.	G	A	.	.	MAF_INRAE=31.013;MAF_USDA=32.353
NC_035085.1	14386322	.	G	A	.	.	MAF_INRAE=14.557;MAF_USDA=35.882
NC_035085.1	14386366	.	T	A	.	.	MAF_INRAE=18.354;MAF_USDA=40.0
NC_035085.1	14386456	.	A	T	.	.	MAF_INRAE=31.579
NC_035085.1	14386484	.	T	A	.	.	MAF_USDA=3.279
NC_035085.1	14386505	.	T	G	.	.	MAF_INRAE=31.013;MAF_USDA=35.294
NC_035085.1	14386515	.	T	G	.	.	MAF_USDA=2.459
NC_035085.1	14386540	.	G	A	.	.	MAF_INRAE=21.053;MAF_USDA=10.417
NC_035085.1	14386541	.	T	C	.	.	MAF_USDA=1.639
NC_035085.1	14386667	.	C	A	.	.	MAF_INRAE=12.025;MAF_USDA=5.882
NC_035085.1	14386726	.	T	C	.	.	MAF_INRAE=30.38;MAF_USDA=35.294
NC_035085.1	14386750	.	C	A	.	.	MAF_USDA=1.639
NC_035085.1	14386753	.	C	A	.	.	MAF_INRAE=13.333;MAF_USDA=5.294
NC_035085.1	14386779	.	C	T	.	.	MAF_USDA=1.176
NC_035085.1	14386862	.	A	C	.	.	MAF_INRAE=10.526;MAF_USDA=26.471
NC_035085.1	14386874	.	C	T	.	.	MAF_USDA=3.279
NC_035085.1	14386880	.	T	A	.	.	MAF_USDA=3.279
NC_035085.1	14386925	.	G	A	.	.	MAF_INRAE=18.354;MAF_USDA=37.647
NC_035085.1	14386986	.	T	G	.	.	MAF_INRAE=5.263;MAF_USDA=7.377
NC_035085.1	14387062	.	G	A	.	.	MAF_USDA=12.5
NC_035085.1	14387081	.	A	T	.	.	MAF_INRAE=5.263;MAF_USDA=6.034
NC_035085.1	14387635	.	C	T	.	.	MAF_USDA=3.39
NC_035085.1	14387642	.	C	T	.	.	MAF_USDA=3.012
NC_035085.1	14387656	.	G	A	.	.	MAF_USDA=4.167
NC_035085.1	14387707	.	A	G	.	.	MAF_INRAE=31.579;MAF_USDA=32.353
NC_035085.1	14387709	.	T	A	.	.	MAF_INRAE=10.526;MAF_USDA=22.941
NC_035085.1	14387847	.	C	T	.	.	MAF_INRAE=11.392;MAF_USDA=8.333
NC_035085.1	14387882	.	A	G	.	.	MAF_INRAE=5.263
NC_035085.1	14387886	.	G	T	.	.	MAF_USDA=3.279
NC_035085.1	14387898	.	C	T	.	.	MAF_INRAE=20.253;MAF_USDA=38.235
NC_035085.1	14387916	.	A	C	.	.	MAF_USDA=2.459
NC_035085.1	14387967	.	C	A	.	.	MAF_INRAE=31.579;MAF_USDA=27.647
NC_035085.1	14387968	.	G	T	.	.	MAF_USDA=30.0
NC_035085.1	14388138	.	G	A	.	.	MAF_USDA=1.639
NC_035085.1	14388160	.	C	T	.	.	MAF_INRAE=17.722;MAF_USDA=2.941
NC_035085.1	14388171	.	T	G	.	.	MAF_USDA=6.25
NC_035085.1	14388195	.	A	G	.	.	MAF_INRAE=18.987;MAF_USDA=38.824
NC_035085.1	14388206	.	C	A	.	.	MAF_USDA=3.279
NC_035085.1	14388315	.	G	A	.	.	MAF_USDA=1.639
NC_035085.1	14388334	.	G	T	.	.	MAF_USDA=3.279
NC_035085.1	14388338	.	T	A	.	.	MAF_INRAE=13.333;MAF_USDA=12.941
NC_035085.1	14388345	.	T	G	.	.	MAF_INRAE=40.506;MAF_USDA=28.235
NC_035085.1	14388358	.	T	C	.	.	MAF_INRAE=15.0;MAF_USDA=7.377
NC_035085.1	14388365	.	G	T	.	.	MAF_USDA=1.639
NC_035085.1	14388524	.	T	C	.	.	MAF_USDA=1.639
NC_035085.1	14388603	.	T	C	.	.	MAF_INRAE=15.0;MAF_USDA=8.197
NC_035085.1	14388669	.	G	A	.	.	MAF_INRAE=40.506;MAF_USDA=27.381
NC_035085.1	14388819	.	A	G	.	.	MAF_INRAE=13.333;MAF_USDA=7.377
NC_035085.1	14388855	.	T	G	.	.	MAF_INRAE=18.987;MAF_USDA=36.471
NC_035085.1	14388900	.	T	A	.	.	MAF_INRAE=18.354;MAF_USDA=37.059
NC_035085.1	14388903	.	T	C	.	.	MAF_INRAE=5.0;MAF_USDA=26.471
NC_035085.1	14388910	.	T	C	.	.	MAF_INRAE=18.354;MAF_USDA=38.235
NC_035085.1	14389023	.	T	C	.	.	MAF_INRAE=30.38;MAF_USDA=32.941
NC_035085.1	14389097	.	C	G	.	.	MAF_INRAE=18.354;MAF_USDA=37.059
NC_035085.1	14389125	.	A	G	.	.	MAF_INRAE=18.354;MAF_USDA=39.412
NC_035085.1	14389127	.	G	A	.	.	MAF_INRAE=15.0;MAF_USDA=5.738
NC_035085.1	14389134	.	C	T	.	.	MAF_INRAE=5.263;MAF_USDA=8.197
NC_035085.1	14389174	.	A	C	.	.	MAF_INRAE=5.0;MAF_USDA=30.588
NC_035085.1	14389226	.	C	T	.	.	MAF_USDA=2.083
NC_035085.1	14389294	.	C	A	.	.	MAF_USDA=1.639
NC_035085.1	14389543	.	T	G	.	.	MAF_INRAE=36.709;MAF_USDA=45.294
NC_035085.1	14389586	.	G	A	.	.	MAF_INRAE=12.025;MAF_USDA=4.118
NC_035085.1	14389636	.	A	G	.	.	MAF_INRAE=18.354;MAF_USDA=38.235
NC_035085.1	14389639	.	G	A	.	.	MAF_USDA=2.459
NC_035085.1	14389661	.	C	T	.	.	MAF_INRAE=39.873;MAF_USDA=27.059
NC_035085.1	14389745	.	T	G	.	.	MAF_INRAE=11.392;MAF_USDA=10.417
NC_035085.1	14389868	.	A	T	.	.	MAF_USDA=8.333
NC_035085.1	14389976	.	G	C	.	.	MAF_INRAE=14.167;MAF_USDA=9.016
NC_035085.1	14389982	.	A	G	.	.	MAF_INRAE=31.646;MAF_USDA=32.941
NC_035085.1	14390017	.	C	A	.	.	MAF_INRAE=32.278;MAF_USDA=30.588
NC_035085.1	14390018	.	T	G	.	.	MAF_INRAE=32.5;MAF_USDA=30.588
NC_035085.1	14390077	.	T	C	.	.	MAF_INRAE=10.526;MAF_USDA=40.0
NC_035085.1	14390123	.	C	G	.	.	MAF_INRAE=18.987;MAF_USDA=43.529
NC_035085.1	14390196	.	G	A	.	.	MAF_INRAE=30.38;MAF_USDA=33.529
NC_035085.1	14390295	.	C	A	.	.	MAF_INRAE=18.354;MAF_USDA=42.353
NC_035085.1	14390316	.	T	G	.	.	MAF_USDA=1.639
NC_035085.1	14390322	.	C	T	.	.	MAF_INRAE=18.354;MAF_USDA=42.941
NC_035085.1	14390323	.	G	A	.	.	MAF_USDA=1.639
NC_035085.1	14390484	.	A	G	.	.	MAF_USDA=4.706
NC_035085.1	14390632	.	G	A	.	.	MAF_INRAE=11.392;MAF_USDA=10.417
NC_035085.1	14390762	.	A	C	.	.	MAF_INRAE=5.263;MAF_USDA=14.118
NC_035085.1	14390763	.	C	A	.	.	MAF_USDA=14.118
NC_035085.1	14390888	.	T	A	.	.	MAF_USDA=4.098
NC_035085.1	14391008	.	C	G	.	.	MAF_USDA=3.279
NC_035085.1	14391019	.	T	C	.	.	MAF_INRAE=6.962;MAF_USDA=48.824
NC_035085.1	14391152	.	G	A	.	.	MAF_INRAE=22.785;MAF_USDA=10.588
NC_035085.1	14391180	.	G	A	.	.	MAF_USDA=3.279
NC_035085.1	14391203	.	T	A	.	.	MAF_USDA=15.294
NC_035085.1	14391274	.	C	T	.	.	MAF_INRAE=13.333;MAF_USDA=5.294
NC_035085.1	14391280	.	T	G	.	.	MAF_USDA=3.529
NC_035085.1	14391305	.	C	A	.	.	MAF_USDA=1.639
NC_035085.1	14391356	.	C	A	.	.	MAF_USDA=4.118
NC_035085.1	14391405	.	G	A	.	.	MAF_USDA=4.098
NC_035085.1	14391646	.	C	T	.	.	MAF_INRAE=40.506;MAF_USDA=28.235
NC_035085.1	14391671	.	C	T	.	.	MAF_USDA=2.083
NC_035085.1	14391717	.	T	A	.	.	MAF_INRAE=5.0;MAF_USDA=9.016
NC_035085.1	14391730	.	T	G	.	.	MAF_INRAE=40.506;MAF_USDA=21.311
NC_035085.1	14391758	.	G	A	.	.	MAF_USDA=2.083
NC_035085.1	14391761	.	G	A	.	.	MAF_USDA=13.529
NC_035085.1	14391817	.	C	T	.	.	MAF_USDA=8.824
NC_035085.1	14391962	.	C	A	.	.	MAF_INRAE=40.506;MAF_USDA=32.353
NC_035085.1	14392109	.	A	T	.	.	MAF_INRAE=41.772;MAF_USDA=28.235
NC_035085.1	14392344	.	G	C	.	.	MAF_USDA=2.083
NC_035085.1	14392375	.	C	A	.	.	MAF_INRAE=34.177;MAF_USDA=20.833
NC_035085.1	14392407	.	A	C	.	.	MAF_INRAE=31.579;MAF_USDA=28.235
NC_035085.1	14392437	.	G	A	.	.	MAF_USDA=5.294
NC_035085.1	14392528	.	A	G	.	.	MAF_INRAE=41.139;MAF_USDA=32.353
NC_035085.1	14392550	.	A	G	.	.	MAF_INRAE=40.506;MAF_USDA=27.059
NC_035085.1	14392554	.	A	T	.	.	MAF_INRAE=5.0;MAF_USDA=3.529
NC_035085.1	14392566	.	T	C	.	.	MAF_INRAE=5.0;MAF_USDA=3.529
NC_035085.1	14392573	.	G	C	.	.	MAF_INRAE=21.053
NC_035085.1	14392850	.	G	T	.	.	MAF_INRAE=5.0
NC_035085.1	14392964	.	A	T	.	.	MAF_INRAE=10.526;MAF_USDA=11.176
NC_035085.1	14392980	.	T	G	.	.	MAF_USDA=3.279
NC_035085.1	14393212	.	G	T	.	.	MAF_INRAE=6.962
NC_035085.1	14393246	.	G	A	.	.	MAF_USDA=5.294
NC_035085.1	14393275	.	T	C	.	.	MAF_USDA=4.118
NC_035085.1	14393294	.	C	A	.	.	MAF_INRAE=41.139;MAF_USDA=43.75
NC_035085.1	14393305	.	A	T	.	.	MAF_USDA=6.25
NC_035085.1	14393360	.	G	A	.	.	MAF_USDA=1.639
NC_035085.1	14393378	.	T	A	.	.	MAF_USDA=2.459
NC_035085.1	14393400	.	C	A	.	.	MAF_INRAE=5.0;MAF_USDA=7.059
NC_035085.1	14393401	.	G	A	.	.	MAF_INRAE=36.709;MAF_USDA=48.235
NC_035085.1	14393422	.	A	T	.	.	MAF_USDA=1.639
NC_035085.1	14393424	.	C	A	.	.	MAF_USDA=6.25
NC_035085.1	14393429	.	T	C	.	.	MAF_INRAE=40.506;MAF_USDA=31.176
NC_035085.1	14393444	.	T	A	.	.	MAF_INRAE=6.962
NC_035085.1	14393447	.	G	A	.	.	MAF_INRAE=43.333;MAF_USDA=32.941
NC_035085.1	14393476	.	T	C	.	.	MAF_USDA=2.459
NC_035085.1	14393501	.	T	C	.	.	MAF_INRAE=40.506;MAF_USDA=27.647
NC_035085.1	14393540	.	T	A	.	.	MAF_INRAE=40.506;MAF_USDA=43.75
NC_035085.1	14393548	.	T	C	.	.	MAF_INRAE=41.139;MAF_USDA=27.647
NC_035085.1	14393588	.	G	T	.	.	MAF_INRAE=44.167
NC_035085.1	14393593	.	C	T	.	.	MAF_INRAE=5.063;MAF_USDA=45.882
NC_035085.1	14393597	.	T	G	.	.	MAF_USDA=13.529
NC_035085.1	14393620	.	C	T	.	.	MAF_INRAE=35.443;MAF_USDA=14.706
NC_035085.1	14393627	.	A	G	.	.	MAF_INRAE=5.0;MAF_USDA=34.706
NC_035085.1	14393631	.	C	T	.	.	MAF_INRAE=44.167;MAF_USDA=31.176
NC_035085.1	14393682	.	C	A	.	.	MAF_INRAE=5.0
NC_035085.1	14393686	.	A	G	.	.	MAF_USDA=2.5
NC_035085.1	14393692	.	A	T	.	.	MAF_USDA=6.25
NC_035085.1	14393693	.	A	T	.	.	MAF_INRAE=13.333
NC_035085.1	14393820	.	A	G	.	.	MAF_USDA=4.098
NC_035085.1	14393864	.	A	G	.	.	MAF_INRAE=41.772
NC_035085.1	14394024	.	T	G	.	.	MAF_INRAE=40.506;MAF_USDA=27.059
NC_035085.1	14394211	.	T	C	.	.	MAF_USDA=25.882
NC_035085.1	14394346	.	T	G	.	.	MAF_INRAE=41.139;MAF_USDA=26.471
NC_035085.1	14394349	.	T	C	.	.	MAF_USDA=4.706
NC_035085.1	14394378	.	C	T	.	.	MAF_USDA=1.639
NC_035085.1	14394527	.	G	C	.	.	MAF_USDA=5.738
NC_035085.1	14394545	.	G	T	.	.	MAF_USDA=2.459
NC_035085.1	14394585	.	A	C	.	.	MAF_INRAE=31.579;MAF_USDA=28.235
NC_035085.1	14394607	.	A	T	.	.	MAF_INRAE=39.873;MAF_USDA=30.0
NC_035085.1	14394624	.	C	G	.	.	MAF_INRAE=39.873;MAF_USDA=27.647
NC_035085.1	14394683	.	A	C	.	.	MAF_INRAE=40.506;MAF_USDA=30.0
NC_035085.1	14394702	.	A	T	.	.	MAF_INRAE=5.0;MAF_USDA=2.941
NC_035085.1	14394791	.	G	T	.	.	MAF_INRAE=40.506;MAF_USDA=32.353
NC_035085.1	14394842	.	T	C	.	.	MAF_INRAE=5.0;MAF_USDA=14.706
NC_035085.1	14394875	.	G	A	.	.	MAF_USDA=6.557
NC_035085.1	14394931	.	G	T	.	.	MAF_USDA=6.557
NC_035085.1	14394973	.	C	T	.	.	MAF_USDA=1.639
NC_035085.1	14395143	.	A	G	.	.	MAF_INRAE=4.167
NC_035085.1	14395272	.	G	A	.	.	MAF_INRAE=45.0
NC_035085.1	14395329	.	C	T	.	.	MAF_USDA=4.098
NC_035085.1	14395337	.	A	C	.	.	MAF_USDA=4.098
NC_035085.1	14395390	.	G	T	.	.	MAF_INRAE=17.089;MAF_USDA=5.294
NC_035085.1	14395391	.	A	C	.	.	MAF_INRAE=17.5;MAF_USDA=5.738
NC_035085.1	14395455	.	T	C	.	.	MAF_USDA=3.279
NC_035085.1	14395463	.	C	T	.	.	MAF_INRAE=41.139;MAF_USDA=28.235
NC_035085.1	14395481	.	G	A	.	.	MAF_INRAE=41.139;MAF_USDA=32.353
NC_035085.1	14395572	.	T	C	.	.	MAF_INRAE=19.62;MAF_USDA=40.0
NC_035085.1	14395589	.	T	A	.	.	MAF_USDA=1.639
NC_035085.1	14395757	.	G	A	.	.	MAF_INRAE=5.0;MAF_USDA=25.294
NC_035085.1	14395772	.	T	C	.	.	MAF_USDA=3.529
NC_035085.1	14395793	.	C	A	.	.	MAF_INRAE=30.0
NC_035085.1	14395840	.	C	T	.	.	MAF_USDA=5.738
NC_035085.1	14395858	.	T	C	.	.	MAF_USDA=3.279
NC_035085.1	14395880	.	C	T	.	.	MAF_USDA=1.695
NC_035085.1	14395893	.	C	T	.	.	MAF_USDA=2.5
NC_035085.1	14395949	.	A	C	.	.	MAF_USDA=1.695
NC_035085.1	14395967	.	T	G	.	.	MAF_USDA=1.667
NC_035085.1	14396037	.	T	A	.	.	MAF_USDA=47.917
NC_035085.1	14396039	.	T	A	.	.	MAF_USDA=8.333
NC_035085.1	14396040	.	T	A	.	.	MAF_USDA=8.333
NC_035085.1	14396047	.	T	G	.	.	MAF_USDA=4.167
NC_035085.1	14396089	.	C	T	.	.	MAF_INRAE=5.0;MAF_USDA=4.706
NC_035085.1	14396107	.	G	T	.	.	MAF_USDA=4.098
NC_035085.1	14396401	.	A	C	.	.	MAF_USDA=2.941
NC_035085.1	14396472	.	A	G	.	.	MAF_INRAE=19.62;MAF_USDA=31.176
NC_035085.1	14396531	.	C	T	.	.	MAF_USDA=4.098
NC_035085.1	14396538	.	C	T	.	.	MAF_USDA=1.639
NC_035085.1	14396571	.	T	A	.	.	MAF_USDA=2.459
NC_035085.1	14396592	.	C	T	.	.	MAF_USDA=2.459
NC_035085.1	14396600	.	A	T	.	.	MAF_INRAE=19.62;MAF_USDA=28.824
NC_035085.1	14396606	.	C	T	.	.	MAF_USDA=2.083
NC_035085.1	14396635	.	A	T	.	.	MAF_USDA=1.639
NC_035085.1	14396713	.	T	G	.	.	MAF_INRAE=31.579;MAF_USDA=34.706
NC_035085.1	14396725	.	C	A	.	.	MAF_USDA=1.639
NC_035085.1	14396737	.	C	T	.	.	MAF_INRAE=6.667;MAF_USDA=3.529
NC_035085.1	14396749	.	A	C	.	.	MAF_USDA=7.377
NC_035085.1	14396777	.	C	T	.	.	MAF_USDA=7.647
NC_035085.1	14396850	.	C	T	.	.	MAF_INRAE=27.5
NC_035085.1	14396919	.	C	T	.	.	MAF_USDA=3.279
NC_035085.1	14396925	.	C	T	.	.	MAF_USDA=10.417
NC_035085.1	14396926	.	A	G	.	.	MAF_INRAE=5.263;MAF_USDA=6.557
NC_035085.1	14396951	.	G	T	.	.	MAF_INRAE=5.263;MAF_USDA=9.836
NC_035085.1	14396988	.	G	A	.	.	MAF_USDA=2.459
NC_035085.1	14397036	.	T	C	.	.	MAF_USDA=4.098
NC_035085.1	14397646	.	C	T	.	.	MAF_INRAE=5.263;MAF_USDA=5.738
NC_035085.1	14397701	.	A	G	.	.	MAF_INRAE=31.579;MAF_USDA=30.0
NC_035085.1	14397821	.	C	A	.	.	MAF_INRAE=22.5;MAF_USDA=1.639
NC_035085.1	14397826	.	G	A	.	.	MAF_USDA=5.738
NC_035085.1	14397844	.	T	C	.	.	MAF_USDA=4.098
NC_035085.1	14397900	.	A	T	.	.	MAF_INRAE=40.506;MAF_USDA=26.471
NC_035085.1	14397906	.	A	G	.	.	MAF_USDA=6.25
NC_035085.1	14398048	.	A	T	.	.	MAF_INRAE=12.658;MAF_USDA=10.417
NC_035085.1	14398106	.	G	A	.	.	MAF_USDA=8.333
NC_035085.1	14398358	.	G	C	.	.	MAF_USDA=4.098
NC_035085.1	14398392	.	T	A	.	.	MAF_USDA=8.333
NC_035085.1	14398492	.	A	C	.	.	MAF_USDA=10.417
NC_035085.1	14398517	.	G	A	.	.	MAF_USDA=4.918
NC_035085.1	14398535	.	A	G	.	.	MAF_USDA=4.098
NC_035085.1	14398541	.	G	A	.	.	MAF_USDA=3.529
NC_035085.1	14398580	.	C	A	.	.	MAF_USDA=8.235
NC_035085.1	14398610	.	G	A	.	.	MAF_INRAE=6.962;MAF_USDA=29.412
NC_035085.1	14398640	.	G	A	.	.	MAF_USDA=10.417
NC_035085.1	14398753	.	G	A	.	.	MAF_INRAE=6.329;MAF_USDA=21.176
NC_035085.1	14398792	.	C	T	.	.	MAF_USDA=8.333
NC_035085.1	14398867	.	A	T	.	.	MAF_USDA=10.588
NC_035085.1	14398921	.	A	G	.	.	MAF_INRAE=18.987;MAF_USDA=41.176
NC_035085.1	14398922	.	G	T	.	.	MAF_USDA=3.279
NC_035085.1	14398988	.	A	C	.	.	MAF_INRAE=12.025
NC_035085.1	14399022	.	C	A	.	.	MAF_USDA=8.333
NC_035085.1	14399051	.	C	T	.	.	MAF_INRAE=31.579;MAF_USDA=38.824
NC_035085.1	14399084	.	G	T	.	.	MAF_USDA=4.118
NC_035085.1	14399128	.	A	G	.	.	MAF_INRAE=25.0;MAF_USDA=13.529
NC_035085.1	14399205	.	G	A	.	.	MAF_USDA=4.098
NC_035085.1	14399257	.	T	A	.	.	MAF_USDA=10.417
NC_035085.1	14399332	.	T	G	.	.	MAF_INRAE=32.5;MAF_USDA=19.412
NC_035085.1	14399356	.	G	A	.	.	MAF_INRAE=39.873;MAF_USDA=27.647
NC_035085.1	14399453	.	T	C	.	.	MAF_INRAE=12.658;MAF_USDA=32.353
NC_035085.1	14399462	.	G	T	.	.	MAF_INRAE=39.873;MAF_USDA=27.647
NC_035085.1	14399467	.	G	C	.	.	MAF_USDA=1.639
NC_035085.1	14399502	.	A	C	.	.	MAF_USDA=2.083
NC_035085.1	14399667	.	G	A	.	.	MAF_USDA=1.667
NC_035085.1	14399844	.	G	T	.	.	MAF_USDA=15.294
NC_035085.1	14399861	.	G	A	.	.	MAF_INRAE=5.0;MAF_USDA=9.412
NC_035085.1	14399928	.	C	T	.	.	MAF_INRAE=39.241;MAF_USDA=30.588
NC_035085.1	14399942	.	G	A	.	.	MAF_USDA=11.176
NC_035085.1	14400004	.	G	A	.	.	MAF_USDA=10.417
NC_035085.1	14400005	.	C	G	.	.	MAF_USDA=10.417
NC_035085.1	14400008	.	T	A	.	.	MAF_INRAE=8.333;MAF_USDA=10.417
NC_035085.1	14400009	.	C	G	.	.	MAF_INRAE=8.333;MAF_USDA=10.417
NC_035085.1	14400066	.	T	C	.	.	MAF_USDA=6.471
NC_035085.1	14400069	.	A	C	.	.	MAF_USDA=8.824
NC_035085.1	14400143	.	T	C	.	.	MAF_USDA=3.529
NC_035085.1	14400167	.	A	C	.	.	MAF_USDA=1.639
NC_035085.1	14400212	.	G	A	.	.	MAF_INRAE=41.139;MAF_USDA=27.647
NC_035085.1	14400213	.	C	A	.	.	MAF_USDA=2.083
NC_035085.1	14400267	.	C	A	.	.	MAF_USDA=3.279
NC_035085.1	14400312	.	G	A	.	.	MAF_USDA=2.459
NC_035085.1	14400372	.	G	A	.	.	MAF_USDA=7.377
NC_035085.1	14400676	.	A	G	.	.	MAF_INRAE=28.333
NC_035085.1	14400698	.	C	T	.	.	MAF_USDA=6.25
NC_035085.1	14400709	.	C	T	.	.	MAF_USDA=4.167
NC_035085.1	14400756	.	C	T	.	.	MAF_INRAE=5.263;MAF_USDA=1.639
NC_035085.1	14400822	.	C	A	.	.	MAF_USDA=6.25
NC_035085.1	14400866	.	G	T	.	.	MAF_INRAE=22.785;MAF_USDA=20.588
NC_035085.1	14400917	.	G	T	.	.	MAF_USDA=2.459
NC_035085.1	14401027	.	T	G	.	.	MAF_INRAE=5.263;MAF_USDA=1.639
NC_035085.1	14401055	.	A	T	.	.	MAF_USDA=3.279
NC_035085.1	14401149	.	C	T	.	.	MAF_USDA=4.918
NC_035085.1	14401154	.	A	C	.	.	MAF_USDA=1.639
NC_035085.1	14401165	.	T	C	.	.	MAF_USDA=3.333
NC_035085.1	14401252	.	T	A	.	.	MAF_INRAE=27.5;MAF_USDA=16.667
NC_035085.1	14401267	.	C	T	.	.	MAF_INRAE=5.263;MAF_USDA=9.167
NC_035085.1	14401319	.	C	A	.	.	MAF_USDA=1.639
NC_035085.1	14401385	.	C	A	.	.	MAF_USDA=1.639
NC_035085.1	14401394	.	G	A	.	.	MAF_USDA=1.639
NC_035085.1	14401396	.	C	A	.	.	MAF_INRAE=40.506;MAF_USDA=27.647
NC_035085.1	14401422	.	C	T	.	.	MAF_INRAE=5.263;MAF_USDA=1.639
NC_035085.1	14401433	.	C	T	.	.	MAF_USDA=6.557
NC_035085.1	14401443	.	T	A	.	.	MAF_USDA=3.333
NC_035085.1	14401538	.	A	G	.	.	MAF_USDA=2.459
NC_035085.1	14401653	.	C	T	.	.	MAF_USDA=7.059
NC_035085.1	14401659	.	C	T	.	.	MAF_USDA=1.639
NC_035085.1	14401732	.	T	G	.	.	MAF_INRAE=5.263;MAF_USDA=8.197
NC_035085.1	14401738	.	T	A	.	.	MAF_INRAE=27.5;MAF_USDA=8.824
NC_035085.1	14401780	.	C	T	.	.	MAF_USDA=4.098
NC_035085.1	14401798	.	A	G	.	.	MAF_USDA=5.738
NC_035085.1	14401836	.	T	A	.	.	MAF_USDA=2.083
NC_035085.1	14401905	.	G	A	.	.	MAF_INRAE=5.263
NC_035085.1	14401999	.	G	T	.	.	MAF_USDA=2.083
NC_035085.1	14402018	.	A	G	.	.	MAF_INRAE=5.263;MAF_USDA=1.639
NC_035085.1	14402043	.	G	T	.	.	MAF_USDA=6.25
NC_035085.1	14402047	.	G	A	.	.	MAF_INRAE=27.5;MAF_USDA=9.524
NC_035085.1	14402120	.	C	A	.	.	MAF_USDA=2.941
NC_035085.1	14402129	.	C	A	.	.	MAF_USDA=2.459
NC_035085.1	14402136	.	C	T	.	.	MAF_INRAE=23.418;MAF_USDA=17.059
NC_035085.1	14402202	.	G	T	.	.	MAF_USDA=2.083
NC_035085.1	14402234	.	G	C	.	.	MAF_INRAE=22.785;MAF_USDA=15.882
NC_035085.1	14402278	.	A	G	.	.	MAF_USDA=2.083
NC_035085.1	14402285	.	A	G	.	.	MAF_INRAE=22.785;MAF_USDA=15.882
NC_035085.1	14402310	.	T	G	.	.	MAF_USDA=3.279
NC_035085.1	14402328	.	T	G	.	.	MAF_USDA=11.176
NC_035085.1	14402360	.	A	G	.	.	MAF_INRAE=22.785;MAF_USDA=15.294
NC_035085.1	14402363	.	G	A	.	.	MAF_USDA=6.471
NC_035085.1	14402387	.	T	A	.	.	MAF_INRAE=40.506;MAF_USDA=27.059
NC_035085.1	14402409	.	T	A	.	.	MAF_USDA=1.639
NC_035085.1	14402495	.	T	C	.	.	MAF_INRAE=22.785;MAF_USDA=14.706
NC_035085.1	14402496	.	G	A	.	.	MAF_INRAE=27.5;MAF_USDA=10.588
NC_035085.1	14402517	.	T	A	.	.	MAF_USDA=4.098
NC_035085.1	14402578	.	T	C	.	.	MAF_INRAE=1.667
NC_035085.1	14402585	.	G	A	.	.	MAF_USDA=4.118
NC_035085.1	14402655	.	G	A	.	.	MAF_USDA=4.918
NC_035085.1	14402667	.	C	T	.	.	MAF_INRAE=5.263;MAF_USDA=8.197
NC_035085.1	14402726	.	C	G	.	.	MAF_INRAE=26.667;MAF_USDA=7.059
NC_035085.1	14402744	.	T	C	.	.	MAF_INRAE=22.785;MAF_USDA=14.706
NC_035085.1	14402753	.	A	G	.	.	MAF_INRAE=22.785;MAF_USDA=15.294
NC_035085.1	14402767	.	A	T	.	.	MAF_INRAE=22.785;MAF_USDA=15.882
NC_035085.1	14402800	.	G	A	.	.	MAF_USDA=2.459
NC_035085.1	14402816	.	C	A	.	.	MAF_INRAE=20.253;MAF_USDA=15.882
NC_035085.1	14402818	.	C	A	.	.	MAF_INRAE=25.0;MAF_USDA=15.882
NC_035085.1	14402873	.	T	A	.	.	MAF_USDA=1.639
NC_035085.1	14402881	.	A	C	.	.	MAF_USDA=1.639
NC_035085.1	14402890	.	G	T	.	.	MAF_USDA=2.083
NC_035085.1	14402897	.	T	G	.	.	MAF_INRAE=26.667;MAF_USDA=7.059
NC_035085.1	14402899	.	T	C	.	.	MAF_INRAE=40.506;MAF_USDA=26.471
NC_035085.1	14402934	.	G	A	.	.	MAF_USDA=3.279
NC_035085.1	14403069	.	C	T	.	.	MAF_USDA=1.639
NC_035085.1	14403116	.	G	A	.	.	MAF_USDA=1.639
NC_035085.1	14403126	.	G	A	.	.	MAF_USDA=10.417
NC_035085.1	14403151	.	C	T	.	.	MAF_USDA=29.167
NC_035085.1	14403197	.	C	T	.	.	MAF_USDA=4.167
NC_035085.1	14403209	.	T	C	.	.	MAF_USDA=10.417
NC_035085.1	14404486	.	G	A	.	.	MAF_USDA=6.034
NC_035085.1	14404533	.	G	A	.	.	MAF_USDA=2.586
NC_035085.1	14404616	.	A	C	.	.	MAF_USDA=16.667
NC_035085.1	14404629	.	T	C	.	.	MAF_USDA=14.583
NC_035085.1	14405105	.	T	C	.	.	MAF_USDA=16.667
NC_035085.1	14405110	.	T	C	.	.	MAF_USDA=16.667
NC_035085.1	14405122	.	C	A	.	.	MAF_USDA=12.5
NC_035085.1	14405157	.	G	A	.	.	MAF_USDA=10.87
NC_035085.1	14405175	.	A	G	.	.	MAF_INRAE=31.579;MAF_USDA=43.75
NC_035085.1	14405180	.	C	T	.	.	MAF_USDA=2.459
NC_035085.1	14405191	.	C	T	.	.	MAF_INRAE=5.263;MAF_USDA=15.294
NC_035085.1	14405195	.	C	T	.	.	MAF_USDA=15.294
NC_035085.1	14405266	.	A	G	.	.	MAF_USDA=2.459
NC_035085.1	14405290	.	G	A	.	.	MAF_USDA=2.083
NC_035085.1	14405295	.	C	T	.	.	MAF_USDA=2.459
NC_035085.1	14405304	.	T	C	.	.	MAF_USDA=4.918
NC_035085.1	14405322	.	A	C	.	.	MAF_INRAE=22.152;MAF_USDA=16.471
NC_035085.1	14405383	.	G	C	.	.	MAF_USDA=2.459
NC_035085.1	14405413	.	C	G	.	.	MAF_INRAE=1.667
NC_035085.1	14405577	.	C	A	.	.	MAF_INRAE=25.833;MAF_USDA=10.588
NC_035085.1	14405622	.	G	T	.	.	MAF_USDA=3.279
NC_035085.1	14405623	.	G	A	.	.	MAF_USDA=2.459
NC_035085.1	14405633	.	G	A	.	.	MAF_USDA=2.083
NC_035085.1	14405674	.	C	T	.	.	MAF_USDA=3.279
NC_035085.1	14405700	.	C	T	.	.	MAF_INRAE=22.152;MAF_USDA=15.294
NC_035085.1	14405800	.	G	A	.	.	MAF_INRAE=22.785;MAF_USDA=17.262
NC_035085.1	14405862	.	C	G	.	.	MAF_USDA=2.941
NC_035085.1	14405863	.	T	C	.	.	MAF_INRAE=22.152;MAF_USDA=15.882
NC_035085.1	14405943	.	T	C	.	.	MAF_INRAE=5.063;MAF_USDA=10.588
NC_035085.1	14406011	.	A	T	.	.	MAF_USDA=10.417
NC_035085.1	14406021	.	T	A	.	.	MAF_USDA=6.25
NC_035085.1	14406054	.	C	T	.	.	MAF_INRAE=22.785;MAF_USDA=21.765
NC_035085.1	14406142	.	C	A	.	.	MAF_USDA=7.059
NC_035085.1	14406145	.	G	A	.	.	MAF_INRAE=5.263
NC_035085.1	14406188	.	A	T	.	.	MAF_INRAE=23.418;MAF_USDA=15.294
NC_035085.1	14406196	.	T	C	.	.	MAF_INRAE=23.418;MAF_USDA=14.706
NC_035085.1	14406199	.	T	A	.	.	MAF_INRAE=29.167;MAF_USDA=14.706
NC_035085.1	14406205	.	A	G	.	.	MAF_INRAE=23.418;MAF_USDA=14.706
NC_035085.1	14406215	.	T	C	.	.	MAF_INRAE=23.418;MAF_USDA=14.706
NC_035085.1	14406248	.	G	A	.	.	MAF_INRAE=17.722;MAF_USDA=2.941
NC_035085.1	14406277	.	G	A	.	.	MAF_INRAE=27.5
NC_035085.1	14406282	.	C	T	.	.	MAF_INRAE=5.063;MAF_USDA=11.176
NC_035085.1	14406531	.	G	C	.	.	MAF_USDA=8.333
NC_035085.1	14406550	.	G	T	.	.	MAF_USDA=1.639
NC_035085.1	14406559	.	T	C	.	.	MAF_INRAE=22.152;MAF_USDA=15.882
NC_035085.1	14406569	.	G	A	.	.	MAF_USDA=8.333
NC_035085.1	14406593	.	C	A	.	.	MAF_USDA=4.098
NC_035085.1	14406616	.	T	C	.	.	MAF_INRAE=28.333;MAF_USDA=7.059
NC_035085.1	14406701	.	C	T	.	.	MAF_USDA=2.083
NC_035085.1	14406709	.	T	C	.	.	MAF_USDA=3.279
NC_035085.1	14406731	.	G	C	.	.	MAF_INRAE=5.263;MAF_USDA=1.639
NC_035085.1	14406737	.	C	G	.	.	MAF_INRAE=5.263;MAF_USDA=1.639
NC_035085.1	14406753	.	C	T	.	.	MAF_USDA=1.639
NC_035085.1	14406764	.	T	G	.	.	MAF_INRAE=22.785;MAF_USDA=18.235
NC_035085.1	14406824	.	G	A	.	.	MAF_INRAE=5.263;MAF_USDA=1.639
NC_035085.1	14406826	.	G	T	.	.	MAF_USDA=6.471
NC_035085.1	14406875	.	G	T	.	.	MAF_USDA=10.417
NC_035085.1	14406894	.	C	T	.	.	MAF_USDA=2.459
NC_035085.1	14406896	.	T	C	.	.	MAF_USDA=3.279
NC_035085.1	14406944	.	C	A	.	.	MAF_USDA=1.639
NC_035085.1	14406970	.	T	C	.	.	MAF_USDA=1.639
NC_035085.1	14406972	.	G	A	.	.	MAF_USDA=3.279
NC_035085.1	14407006	.	A	G	.	.	MAF_USDA=3.279
NC_035085.1	14407111	.	C	T	.	.	MAF_INRAE=22.785;MAF_USDA=8.235
NC_035085.1	14407114	.	A	G	.	.	MAF_USDA=3.529
NC_035085.1	14407160	.	G	A	.	.	MAF_USDA=1.639
NC_035085.1	14407218	.	A	C	.	.	MAF_INRAE=28.333;MAF_USDA=6.471
NC_035085.1	14407221	.	G	A	.	.	MAF_USDA=1.639
NC_035085.1	14407228	.	G	C	.	.	MAF_INRAE=23.418;MAF_USDA=10.0
NC_035085.1	14407250	.	C	A	.	.	MAF_USDA=2.083
NC_035085.1	14407350	.	C	T	.	.	MAF_USDA=5.738
NC_035085.1	14407393	.	T	C	.	.	MAF_INRAE=12.025;MAF_USDA=4.118
NC_035085.1	14407579	.	C	A	.	.	MAF_USDA=16.667
NC_035085.1	14408430	.	T	G	.	.	MAF_USDA=1.639
NC_035085.1	14408446	.	C	T	.	.	MAF_USDA=3.279
NC_035085.1	14408455	.	A	C	.	.	MAF_USDA=1.639
NC_035085.1	14408505	.	C	T	.	.	MAF_USDA=6.471
NC_035085.1	14408532	.	G	A	.	.	MAF_INRAE=26.316;MAF_USDA=42.353
NC_035085.1	14408545	.	G	T	.	.	MAF_USDA=1.639
NC_035085.1	14408553	.	G	T	.	.	MAF_USDA=2.459
NC_035085.1	14408610	.	C	A	.	.	MAF_INRAE=27.5
NC_035085.1	14408768	.	T	G	.	.	MAF_USDA=6.471
NC_035085.1	14408783	.	A	G	.	.	MAF_INRAE=26.316;MAF_USDA=41.765
NC_035085.1	14408828	.	T	C	.	.	MAF_USDA=47.917
NC_035085.1	14408830	.	G	A	.	.	MAF_USDA=43.75
NC_035085.1	14408910	.	C	T	.	.	MAF_INRAE=2.5
NC_035085.1	14408919	.	C	A	.	.	MAF_USDA=4.098
NC_035085.1	14408925	.	C	G	.	.	MAF_USDA=1.639
NC_035085.1	14408949	.	A	G	.	.	MAF_INRAE=26.316;MAF_USDA=44.706
NC_035085.1	14408953	.	G	A	.	.	MAF_USDA=1.639
NC_035085.1	14408985	.	T	C	.	.	MAF_INRAE=26.316;MAF_USDA=42.353
NC_035085.1	14408992	.	T	G	.	.	MAF_INRAE=5.263
NC_035085.1	14409006	.	A	T	.	.	MAF_USDA=3.279
NC_035085.1	14409050	.	A	C	.	.	MAF_USDA=4.918
NC_035085.1	14409090	.	A	G	.	.	MAF_USDA=2.459
NC_035085.1	14409093	.	T	G	.	.	MAF_USDA=4.098
NC_035085.1	14409210	.	C	G	.	.	MAF_INRAE=25.833;MAF_USDA=6.471
NC_035085.1	14409218	.	G	A	.	.	MAF_USDA=4.098
NC_035085.1	14409232	.	C	G	.	.	MAF_INRAE=17.089;MAF_USDA=42.353
NC_035085.1	14409248	.	A	G	.	.	MAF_INRAE=17.089;MAF_USDA=41.765
NC_035085.1	14409276	.	C	T	.	.	MAF_USDA=3.279
NC_035085.1	14409313	.	A	C	.	.	MAF_USDA=46.471
NC_035085.1	14409330	.	C	A	.	.	MAF_USDA=42.353
NC_035085.1	14409389	.	A	G	.	.	MAF_USDA=48.824
NC_035085.1	14409402	.	G	T	.	.	MAF_USDA=39.583
NC_035085.1	14409403	.	T	G	.	.	MAF_USDA=39.583
NC_035085.1	14409442	.	A	G	.	.	MAF_USDA=48.361
NC_035085.1	14409678	.	G	T	.	.	MAF_USDA=6.25
NC_035085.1	14409701	.	C	A	.	.	MAF_USDA=6.25
NC_035085.1	14409721	.	G	A	.	.	MAF_INRAE=5.263;MAF_USDA=18.75
NC_035085.1	14409974	.	C	T	.	.	MAF_USDA=4.098
NC_035085.1	14409977	.	G	T	.	.	MAF_INRAE=28.333
NC_035085.1	14409981	.	C	A	.	.	MAF_USDA=10.417
NC_035085.1	14409992	.	G	C	.	.	MAF_USDA=10.417
NC_035085.1	14410014	.	G	T	.	.	MAF_USDA=10.417
NC_035085.1	14410047	.	T	G	.	.	MAF_INRAE=5.063;MAF_USDA=10.588
NC_035085.1	14410051	.	C	T	.	.	MAF_USDA=2.459
NC_035085.1	14410052	.	G	C	.	.	MAF_USDA=1.639
NC_035085.1	14410053	.	C	T	.	.	MAF_USDA=1.639
NC_035085.1	14410054	.	T	C	.	.	MAF_USDA=1.639
NC_035085.1	14410113	.	C	A	.	.	MAF_INRAE=22.785;MAF_USDA=14.706
NC_035085.1	14410117	.	C	T	.	.	MAF_INRAE=28.333;MAF_USDA=5.882
NC_035085.1	14410154	.	A	G	.	.	MAF_INRAE=23.418;MAF_USDA=15.294
NC_035085.1	14410164	.	C	A	.	.	MAF_INRAE=10.759;MAF_USDA=8.333
NC_035085.1	14410196	.	G	C	.	.	MAF_INRAE=29.167;MAF_USDA=7.059
NC_035085.1	14410197	.	A	T	.	.	MAF_USDA=4.098
NC_035085.1	14410251	.	C	A	.	.	MAF_USDA=2.083
NC_035085.1	14410343	.	G	A	.	.	MAF_USDA=1.639
NC_035085.1	14410349	.	T	A	.	.	MAF_USDA=3.279
NC_035085.1	14410453	.	C	T	.	.	MAF_INRAE=5.063;MAF_USDA=11.176
NC_035085.1	14410456	.	C	T	.	.	MAF_USDA=1.639
NC_035085.1	14410573	.	T	A	.	.	MAF_USDA=6.25
NC_035085.1	14410585	.	C	A	.	.	MAF_INRAE=4.43;MAF_USDA=4.118
NC_035085.1	14410591	.	C	A	.	.	MAF_USDA=1.639
NC_035085.1	14410624	.	C	T	.	.	MAF_USDA=7.059
NC_035085.1	14410675	.	C	A	.	.	MAF_USDA=3.529
NC_035085.1	14410705	.	A	G	.	.	MAF_INRAE=5.263
NC_035085.1	14410732	.	C	T	.	.	MAF_INRAE=26.316;MAF_USDA=45.833
NC_035085.1	14412208	.	G	A	.	.	MAF_USDA=7.647
NC_035085.1	14412297	.	C	A	.	.	MAF_INRAE=5.263;MAF_USDA=1.639
NC_035085.1	14412298	.	A	T	.	.	MAF_USDA=1.639
NC_035085.1	14412299	.	A	G	.	.	MAF_INRAE=5.063;MAF_USDA=4.118
NC_035085.1	14412306	.	A	T	.	.	MAF_INRAE=5.263
NC_035085.1	14412307	.	C	A	.	.	MAF_INRAE=15.833
NC_035085.1	14412317	.	A	G	.	.	MAF_USDA=8.333
NC_035085.1	14412365	.	T	A	.	.	MAF_USDA=7.647
NC_035085.1	14412407	.	C	G	.	.	MAF_INRAE=11.392;MAF_USDA=10.417
NC_035085.1	14412449	.	T	G	.	.	MAF_INRAE=31.667;MAF_USDA=27.647
NC_035085.1	14412476	.	C	T	.	.	MAF_USDA=1.639
NC_035085.1	14412501	.	C	T	.	.	MAF_USDA=3.279
NC_035085.1	14412539	.	T	C	.	.	MAF_INRAE=17.089;MAF_USDA=36.471
NC_035085.1	14412576	.	T	G	.	.	MAF_INRAE=17.722;MAF_USDA=37.059
NC_035085.1	14412610	.	A	C	.	.	MAF_USDA=3.279
NC_035085.1	14412625	.	C	T	.	.	MAF_USDA=9.412
NC_035085.1	14412639	.	A	C	.	.	MAF_INRAE=5.263;MAF_USDA=1.667
NC_035085.1	14412695	.	A	G	.	.	MAF_INRAE=15.0
NC_035085.1	14412764	.	C	G	.	.	MAF_INRAE=5.263;MAF_USDA=4.918
NC_035085.1	14412801	.	A	T	.	.	MAF_USDA=1.639
NC_035085.1	14412813	.	A	G	.	.	MAF_INRAE=17.722;MAF_USDA=41.176
NC_035085.1	14412831	.	G	T	.	.	MAF_USDA=22.941
NC_035085.1	14412910	.	G	A	.	.	MAF_USDA=1.639
NC_035085.1	14413079	.	C	T	.	.	MAF_USDA=2.5
NC_035085.1	14413134	.	A	T	.	.	MAF_INRAE=13.291;MAF_USDA=23.529
NC_035085.1	14413150	.	T	C	.	.	MAF_INRAE=31.013;MAF_USDA=28.235
NC_035085.1	14413155	.	T	G	.	.	MAF_USDA=3.279
NC_035085.1	14413174	.	T	A	.	.	MAF_INRAE=13.291;MAF_USDA=20.588
NC_035085.1	14413191	.	C	A	.	.	MAF_USDA=3.279
NC_035085.1	14413420	.	G	C	.	.	MAF_INRAE=1.667
NC_035085.1	14413423	.	C	T	.	.	MAF_INRAE=1.667
NC_035085.1	14417121	.	A	G	.	.	MAF_USDA=5.833
NC_035085.1	14417162	.	C	A	.	.	MAF_USDA=1.639
NC_035085.1	14417163	.	A	C	.	.	MAF_USDA=1.639
NC_035085.1	14417261	.	A	C	.	.	MAF_USDA=1.639
NC_035085.1	14417262	.	C	A	.	.	MAF_USDA=1.639
NC_035085.1	14417321	.	G	A	.	.	MAF_USDA=4.918
NC_035085.1	14417327	.	A	G	.	.	MAF_USDA=1.639
NC_035085.1	14417454	.	A	C	.	.	MAF_INRAE=29.747;MAF_USDA=50.0
NC_035085.1	14417489	.	A	G	.	.	MAF_INRAE=15.0;MAF_USDA=8.333
NC_035085.1	14417653	.	C	A	.	.	MAF_INRAE=17.722;MAF_USDA=37.5
NC_035085.1	14417664	.	A	T	.	.	MAF_INRAE=15.833
NC_035085.1	14417695	.	T	C	.	.	MAF_INRAE=29.114;MAF_USDA=31.176
NC_035085.1	14417745	.	G	A	.	.	MAF_INRAE=29.747;MAF_USDA=37.059
NC_035085.1	14417788	.	A	G	.	.	MAF_USDA=4.118
NC_035085.1	14417892	.	G	A	.	.	MAF_INRAE=14.167;MAF_USDA=18.235
NC_035085.1	14417910	.	G	A	.	.	MAF_INRAE=17.722;MAF_USDA=35.882
NC_035085.1	14417968	.	CG	CA	.	.	MAF_USDA=4.167
NC_035085.1	14417969	.	G	A	.	.	MAF_INRAE=25.949;MAF_USDA=5.738
NC_035085.1	14418144	.	A	G	.	.	MAF_INRAE=19.62;MAF_USDA=38.824
NC_035085.1	14418174	.	T	G	.	.	MAF_INRAE=5.263;MAF_USDA=6.471
NC_035085.1	14418194	.	G	C	.	.	MAF_INRAE=31.646;MAF_USDA=27.647
NC_035085.1	14418221	.	T	C	.	.	MAF_INRAE=30.38;MAF_USDA=31.176
NC_035085.1	14418245	.	C	T	.	.	MAF_USDA=4.918
NC_035085.1	14418281	.	C	A	.	.	MAF_USDA=4.098
NC_035085.1	14418366	.	T	G	.	.	MAF_USDA=1.639
NC_035085.1	14418412	.	G	T	.	.	MAF_USDA=1.639
NC_035085.1	14418417	.	G	A	.	.	MAF_INRAE=30.38;MAF_USDA=27.059
NC_035085.1	14418427	.	A	G	.	.	MAF_USDA=6.25
NC_035085.1	14418450	.	A	T	.	.	MAF_USDA=8.197
NC_035085.1	14418464	.	C	T	.	.	MAF_USDA=6.25
NC_035085.1	14418502	.	C	A	.	.	MAF_USDA=22.917
NC_035085.1	14418572	.	T	G	.	.	MAF_INRAE=15.0
NC_035085.1	14418621	.	A	C	.	.	MAF_INRAE=15.0
NC_035085.1	14418650	.	T	A	.	.	MAF_USDA=4.098
NC_035085.1	14418743	.	G	A	.	.	MAF_USDA=2.083
NC_035085.1	14418786	.	T	G	.	.	MAF_INRAE=17.722;MAF_USDA=37.647
NC_035085.1	14418846	.	A	G	.	.	MAF_INRAE=18.354;MAF_USDA=48.235
NC_035085.1	14418891	.	G	A	.	.	MAF_USDA=8.235
NC_035085.1	14418898	.	A	T	.	.	MAF_USDA=7.059
NC_035085.1	14419005	.	G	A	.	.	MAF_USDA=2.459
NC_035085.1	14419188	.	C	T	.	.	MAF_INRAE=13.291;MAF_USDA=11.475
NC_035085.1	14419263	.	C	T	.	.	MAF_USDA=10.417
NC_035085.1	14419284	.	G	A	.	.	MAF_USDA=4.098
NC_035085.1	14419335	.	G	A	.	.	MAF_INRAE=5.063;MAF_USDA=15.294
NC_035085.1	14419401	.	G	A	.	.	MAF_INRAE=17.089;MAF_USDA=44.118
NC_035085.1	14419642	.	T	C	.	.	MAF_INRAE=15.0
NC_035085.1	14419755	.	A	G	.	.	MAF_USDA=1.639
NC_035085.1	14419779	.	C	G	.	.	MAF_USDA=18.824
NC_035085.1	14419922	.	T	C	.	.	MAF_USDA=4.118
NC_035085.1	14419990	.	A	T	.	.	MAF_USDA=14.754
NC_035085.1	14420007	.	C	G	.	.	MAF_USDA=3.279
NC_035085.1	14420057	.	G	T	.	.	MAF_USDA=7.377
NC_035085.1	14420127	.	T	C	.	.	MAF_USDA=5.738
NC_035085.1	14420138	.	G	T	.	.	MAF_USDA=4.918
NC_035085.1	14420142	.	A	T	.	.	MAF_USDA=5.294
NC_035085.1	14420147	.	C	G	.	.	MAF_USDA=5.294
NC_035085.1	14420210	.	G	A	.	.	MAF_USDA=6.557
NC_035085.1	14420241	.	GCCCCTGCATTCTAAAC	GCCCCTGCATTCTAAAT	.	.	MAF_USDA=50.0
NC_035085.1	14420257	.	C	T	.	.	MAF_USDA=42.373
NC_035085.1	14420309	.	A	G	.	.	MAF_INRAE=12.658
NC_035085.1	14420369	.	T	C	.	.	MAF_USDA=1.639
NC_035085.1	14420403	.	C	T	.	.	MAF_INRAE=15.0;MAF_USDA=8.197
NC_035085.1	14420405	.	C	T	.	.	MAF_INRAE=25.316;MAF_USDA=43.529
NC_035085.1	14420417	.	T	G	.	.	MAF_USDA=2.459
NC_035085.1	14420418	.	A	T	.	.	MAF_INRAE=15.0;MAF_USDA=8.197
NC_035085.1	14420419	.	C	A	.	.	MAF_USDA=1.639
NC_035085.1	14420438	.	C	T	.	.	MAF_USDA=4.918
NC_035085.1	14420482	.	A	G	.	.	MAF_USDA=4.918
NC_035085.1	14420485	.	A	G	.	.	MAF_INRAE=13.924;MAF_USDA=41.667
NC_035085.1	14420501	.	C	T	.	.	MAF_USDA=9.412
NC_035085.1	14420529	.	A	T	.	.	MAF_INRAE=26.316;MAF_USDA=43.75
NC_035085.1	14420544	.	T	A	.	.	MAF_INRAE=25.316
NC_035085.1	14420633	.	A	G	.	.	MAF_INRAE=12.025;MAF_USDA=10.417
NC_035085.1	14420670	.	G	A	.	.	MAF_USDA=2.083
NC_035085.1	14420679	.	A	G	.	.	MAF_INRAE=13.924;MAF_USDA=29.412
NC_035085.1	14420701	.	A	G	.	.	MAF_USDA=6.557
NC_035085.1	14420712	.	T	A	.	.	MAF_USDA=4.167
NC_035085.1	14420713	.	A	C	.	.	MAF_INRAE=15.0;MAF_USDA=7.059
NC_035085.1	14420821	.	G	T	.	.	MAF_INRAE=13.924;MAF_USDA=42.353
NC_035085.1	14420823	.	A	T	.	.	MAF_INRAE=10.0;MAF_USDA=42.941
NC_035085.1	14420835	.	G	T	.	.	MAF_USDA=4.918
NC_035085.1	14420941	.	G	C	.	.	MAF_USDA=6.557
NC_035085.1	14421070	.	T	G	.	.	MAF_INRAE=13.333
NC_035085.1	14421093	.	G	A	.	.	MAF_INRAE=25.949;MAF_USDA=10.588
NC_035085.1	14421311	.	T	A	.	.	MAF_USDA=10.417
NC_035085.1	14421314	.	G	T	.	.	MAF_USDA=10.417
NC_035085.1	14421339	.	A	C	.	.	MAF_USDA=4.918
NC_035085.1	14421434	.	G	A	.	.	MAF_USDA=13.115
NC_035085.1	14421440	.	A	T	.	.	MAF_USDA=3.279
NC_035085.1	14421489	.	T	C	.	.	MAF_INRAE=17.722;MAF_USDA=36.471
NC_035085.1	14421695	.	C	T	.	.	MAF_USDA=7.647
NC_035085.1	14421753	.	G	T	.	.	MAF_INRAE=5.0;MAF_USDA=8.235
NC_035085.1	14421813	.	G	A	.	.	MAF_INRAE=20.253;MAF_USDA=7.647
NC_035085.1	14421853	.	G	A	.	.	MAF_USDA=4.706
NC_035085.1	14421885	.	T	A	.	.	MAF_USDA=13.115
NC_035085.1	14421918	.	C	G	.	.	MAF_INRAE=16.667
NC_035085.1	14421925	.	T	A	.	.	MAF_INRAE=16.667;MAF_USDA=10.417
NC_035085.1	14421930	.	T	A	.	.	MAF_INRAE=16.667;MAF_USDA=10.417
NC_035085.1	14421934	.	C	G	.	.	MAF_USDA=10.417
NC_035085.1	14422004	.	T	C	.	.	MAF_INRAE=5.0;MAF_USDA=4.118
NC_035085.1	14422009	.	C	G	.	.	MAF_USDA=5.882
NC_035085.1	14422035	.	G	A	.	.	MAF_INRAE=12.025;MAF_USDA=3.529
NC_035085.1	14422156	.	G	A	.	.	MAF_INRAE=11.392;MAF_USDA=3.529
NC_035085.1	14422174	.	C	T	.	.	MAF_USDA=11.475
NC_035085.1	14422260	.	A	G	.	.	MAF_INRAE=13.333;MAF_USDA=4.918
NC_035085.1	14422300	.	T	G	.	.	MAF_INRAE=16.667;MAF_USDA=30.588
NC_035085.1	14422408	.	T	C	.	.	MAF_USDA=18.235
NC_035085.1	14422471	.	G	C	.	.	MAF_INRAE=12.025;MAF_USDA=10.417
NC_035085.1	14422584	.	G	A	.	.	MAF_INRAE=24.684;MAF_USDA=31.765
NC_035085.1	14422812	.	A	C	.	.	MAF_INRAE=22.5;MAF_USDA=40.0
NC_035085.1	14422945	.	C	T	.	.	MAF_USDA=1.639
NC_035085.1	14423020	.	A	G	.	.	MAF_USDA=2.459
NC_035085.1	14423027	.	C	A	.	.	MAF_USDA=11.176
NC_035085.1	14423151	.	G	T	.	.	MAF_INRAE=17.5;MAF_USDA=7.377
NC_035085.1	14423270	.	A	T	.	.	MAF_USDA=6.25
NC_035085.1	14423303	.	C	G	.	.	MAF_USDA=6.25
NC_035085.1	14423343	.	C	T	.	.	MAF_INRAE=22.5;MAF_USDA=18.824
NC_035085.1	14423369	.	G	T	.	.	MAF_INRAE=5.0;MAF_USDA=9.412
NC_035085.1	14423513	.	C	T	.	.	MAF_INRAE=37.975;MAF_USDA=26.471
NC_035085.1	14423661	.	G	C	.	.	MAF_USDA=1.639
NC_035085.1	14423698	.	C	T	.	.	MAF_USDA=4.118
NC_035085.1	14423707	.	C	T	.	.	MAF_INRAE=22.5;MAF_USDA=20.0
NC_035085.1	14423774	.	G	A	.	.	MAF_INRAE=22.5;MAF_USDA=20.0
NC_035085.1	14423777	.	A	T	.	.	MAF_USDA=4.118
NC_035085.1	14423803	.	T	G	.	.	MAF_USDA=2.459
NC_035085.1	14423921	.	T	G	.	.	MAF_USDA=1.639
NC_035085.1	14423950	.	T	C	.	.	MAF_USDA=21.765
NC_035085.1	14423969	.	G	A	.	.	MAF_INRAE=4.167;MAF_USDA=8.333
NC_035085.1	14425103	.	G	A	.	.	MAF_USDA=5.738
NC_035085.1	14425128	.	G	A	.	.	MAF_INRAE=24.684;MAF_USDA=8.824
NC_035085.1	14425184	.	A	G	.	.	MAF_INRAE=5.0;MAF_USDA=20.833
NC_035085.1	14425224	.	A	T	.	.	MAF_USDA=6.25
NC_035085.1	14425243	.	T	G	.	.	MAF_USDA=2.459
NC_035085.1	14425245	.	T	A	.	.	MAF_USDA=1.639
NC_035085.1	14425372	.	G	A	.	.	MAF_INRAE=29.747;MAF_USDA=34.706
NC_035085.1	14425378	.	C	G	.	.	MAF_USDA=2.941
NC_035085.1	14425513	.	T	A	.	.	MAF_INRAE=9.494;MAF_USDA=6.557
NC_035085.1	14425553	.	A	G	.	.	MAF_INRAE=12.025;MAF_USDA=3.529
NC_035085.1	14425579	.	A	G	.	.	MAF_USDA=3.279
NC_035085.1	14425775	.	T	A	.	.	MAF_USDA=4.118
NC_035085.1	14425787	.	G	A	.	.	MAF_USDA=3.529
NC_035085.1	14425805	.	A	G	.	.	MAF_INRAE=20.886;MAF_USDA=16.471
NC_035085.1	14425845	.	C	T	.	.	MAF_INRAE=5.0;MAF_USDA=5.294
NC_035085.1	14425992	.	T	C	.	.	MAF_USDA=6.25
NC_035085.1	14426008	.	C	A	.	.	MAF_INRAE=38.608;MAF_USDA=25.294
NC_035085.1	14426059	.	G	A	.	.	MAF_USDA=10.417
NC_035085.1	14426087	.	G	C	.	.	MAF_INRAE=25.316;MAF_USDA=13.934
NC_035085.1	14426171	.	T	G	.	.	MAF_USDA=15.882
NC_035085.1	14426271	.	A	C	.	.	MAF_USDA=6.25
NC_035085.1	14426317	.	C	T	.	.	MAF_INRAE=29.114;MAF_USDA=17.647
NC_035085.1	14426376	.	C	T	.	.	MAF_USDA=6.25
NC_035085.1	14426434	.	A	G	.	.	MAF_USDA=1.639
NC_035085.1	14426624	.	A	C	.	.	MAF_USDA=3.529
NC_035085.1	14426653	.	C	T	.	.	MAF_USDA=1.639
NC_035085.1	14426739	.	C	A	.	.	MAF_INRAE=12.025;MAF_USDA=3.529
NC_035085.1	14426756	.	G	C	.	.	MAF_INRAE=9.494;MAF_USDA=9.836
NC_035085.1	14426757	.	C	A	.	.	MAF_INRAE=10.833;MAF_USDA=9.836
NC_035085.1	14426851	.	T	A	.	.	MAF_USDA=12.353
NC_035085.1	14426868	.	A	G	.	.	MAF_USDA=5.882
NC_035085.1	14426919	.	T	C	.	.	MAF_USDA=6.25
NC_035085.1	14426963	.	T	A	.	.	MAF_USDA=2.459
NC_035085.1	14427077	.	T	G	.	.	MAF_INRAE=25.316;MAF_USDA=25.882
NC_035085.1	14427181	.	T	C	.	.	MAF_INRAE=25.949;MAF_USDA=12.941
NC_035085.1	14427253	.	G	A	.	.	MAF_USDA=8.333
NC_035085.1	14427370	.	G	T	.	.	MAF_USDA=5.882
NC_035085.1	14427409	.	T	G	.	.	MAF_INRAE=38.608;MAF_USDA=41.667
NC_035085.1	14427573	.	C	T	.	.	MAF_USDA=6.25
NC_035085.1	14427638	.	G	A	.	.	MAF_INRAE=25.949;MAF_USDA=12.353
NC_035085.1	14427663	.	G	A	.	.	MAF_USDA=1.639
NC_035085.1	14427822	.	C	T	.	.	MAF_INRAE=4.167
NC_035085.1	14427892	.	C	A	.	.	MAF_INRAE=4.167;MAF_USDA=1.639
NC_035085.1	14428008	.	C	G	.	.	MAF_USDA=5.882
NC_035085.1	14428020	.	G	A	.	.	MAF_USDA=3.279
NC_035085.1	14428024	.	G	A	.	.	MAF_INRAE=11.392;MAF_USDA=12.5
NC_035085.1	14428171	.	A	G	.	.	MAF_USDA=12.5
NC_035085.1	14428304	.	G	C	.	.	MAF_USDA=3.614
NC_035085.1	14428336	.	T	A	.	.	MAF_USDA=10.169
NC_035085.1	14428432	.	C	T	.	.	MAF_USDA=4.31
NC_035085.1	14428704	.	A	T	.	.	MAF_USDA=6.25
NC_035085.1	14428729	.	G	A	.	.	MAF_USDA=3.279
NC_035085.1	14428732	.	G	A	.	.	MAF_INRAE=26.316;MAF_USDA=25.882
NC_035085.1	14428804	.	A	T	.	.	MAF_USDA=5.294
NC_035085.1	14428871	.	G	A	.	.	MAF_USDA=1.639
NC_035085.1	14428918	.	T	C	.	.	MAF_USDA=5.294
NC_035085.1	14429034	.	G	A	.	.	MAF_USDA=4.167
NC_035085.1	14429069	.	A	T	.	.	MAF_USDA=12.295
NC_035085.1	14429136	.	A	G	.	.	MAF_USDA=1.639
NC_035085.1	14429225	.	C	T	.	.	MAF_USDA=2.353
NC_035085.1	14429238	.	C	G	.	.	MAF_USDA=1.639
NC_035085.1	14429251	.	C	T	.	.	MAF_USDA=4.706
NC_035085.1	14429266	.	T	C	.	.	MAF_USDA=9.836
NC_035085.1	14429338	.	A	T	.	.	MAF_USDA=18.824
NC_035085.1	14429400	.	C	A	.	.	MAF_USDA=1.639
NC_035085.1	14429626	.	G	A	.	.	MAF_USDA=3.529
NC_035085.1	14429636	.	C	T	.	.	MAF_USDA=4.118
NC_035085.1	14429637	.	G	A	.	.	MAF_USDA=1.639
NC_035085.1	14429683	.	G	T	.	.	MAF_INRAE=25.949;MAF_USDA=38.235
NC_035085.1	14429717	.	C	T	.	.	MAF_USDA=4.118
NC_035085.1	14429718	.	G	A	.	.	MAF_USDA=3.279
NC_035085.1	14429764	.	A	T	.	.	MAF_USDA=3.333
NC_035085.1	14429786	.	G	A	.	.	MAF_USDA=3.529
NC_035085.1	14429817	.	T	A	.	.	MAF_USDA=6.25
NC_035085.1	14429849	.	A	G	.	.	MAF_INRAE=12.025;MAF_USDA=21.176
NC_035085.1	14429895	.	T	G	.	.	MAF_INRAE=12.025;MAF_USDA=3.529
NC_035085.1	14429975	.	A	G	.	.	MAF_USDA=10.0
NC_035085.1	14430061	.	T	C	.	.	MAF_INRAE=25.949;MAF_USDA=31.25
NC_035085.1	14430106	.	C	G	.	.	MAF_USDA=12.941
NC_035085.1	14430114	.	T	A	.	.	MAF_USDA=10.417
NC_035085.1	14430175	.	A	T	.	.	MAF_USDA=1.639
NC_035085.1	14430206	.	G	C	.	.	MAF_USDA=1.639
NC_035085.1	14430235	.	T	G	.	.	MAF_USDA=11.176
NC_035085.1	14430284	.	C	A	.	.	MAF_USDA=1.639
NC_035085.1	14430414	.	C	T	.	.	MAF_USDA=1.639
NC_035085.1	14430457	.	A	G	.	.	MAF_USDA=7.377
NC_035085.1	14430462	.	C	T	.	.	MAF_USDA=11.176
NC_035085.1	14430464	.	A	T	.	.	MAF_USDA=11.176
NC_035085.1	14430534	.	G	A	.	.	MAF_INRAE=4.43
NC_035085.1	14430689	.	A	T	.	.	MAF_USDA=10.417
NC_035085.1	14430698	.	T	C	.	.	MAF_USDA=5.833
NC_035085.1	14430750	.	G	A	.	.	MAF_USDA=9.412
NC_035085.1	14430754	.	G	A	.	.	MAF_USDA=9.412
NC_035085.1	14430772	.	C	T	.	.	MAF_USDA=3.279
NC_035085.1	14430853	.	T	C	.	.	MAF_USDA=1.639
NC_035085.1	14431037	.	G	T	.	.	MAF_USDA=1.639
NC_035085.1	14431046	.	A	C	.	.	MAF_USDA=1.639
NC_035085.1	14431072	.	G	T	.	.	MAF_INRAE=17.5;MAF_USDA=7.377
NC_035085.1	14431082	.	C	T	.	.	MAF_INRAE=17.5;MAF_USDA=7.377
NC_035085.1	14431270	.	C	T	.	.	MAF_USDA=3.333
NC_035085.1	14431317	.	T	A	.	.	MAF_USDA=22.941
NC_035085.1	14431345	.	T	G	.	.	MAF_USDA=1.639
NC_035085.1	14431351	.	T	C	.	.	MAF_USDA=22.941
NC_035085.1	14431354	.	C	T	.	.	MAF_USDA=22.941
NC_035085.1	14431419	.	C	T	.	.	MAF_INRAE=12.025;MAF_USDA=10.417
NC_035085.1	14431441	.	A	T	.	.	MAF_USDA=5.882
NC_035085.1	14431453	.	G	A	.	.	MAF_USDA=2.459
NC_035085.1	14431485	.	C	T	.	.	MAF_USDA=1.639
NC_035085.1	14431487	.	A	G	.	.	MAF_USDA=25.294
NC_035085.1	14431556	.	C	T	.	.	MAF_USDA=4.918
NC_035085.1	14431643	.	A	G	.	.	MAF_INRAE=25.316;MAF_USDA=16.471
NC_035085.1	14431755	.	G	T	.	.	MAF_INRAE=13.291;MAF_USDA=45.294
NC_035085.1	14431756	.	A	G	.	.	MAF_USDA=4.918
NC_035085.1	14431761	.	T	A	.	.	MAF_USDA=1.667
NC_035085.1	14431762	.	C	A	.	.	MAF_USDA=4.762
NC_035085.1	14431811	.	G	T	.	.	MAF_USDA=4.918
NC_035085.1	14431858	.	G	A	.	.	MAF_USDA=19.412
NC_035085.1	14431861	.	A	T	.	.	MAF_USDA=1.639
NC_035085.1	14431915	.	C	A	.	.	MAF_INRAE=12.658;MAF_USDA=31.25
NC_035085.1	14431948	.	C	T	.	.	MAF_USDA=1.667
NC_035085.1	14431981	.	A	G	.	.	MAF_USDA=12.941
NC_035085.1	14431995	.	A	G	.	.	MAF_USDA=1.639
NC_035085.1	14432050	.	A	G	.	.	MAF_USDA=10.417
NC_035085.1	14433212	.	C	A	.	.	MAF_USDA=6.25
NC_035085.1	14433260	.	G	T	.	.	MAF_USDA=18.75
NC_035085.1	14433322	.	C	T	.	.	MAF_USDA=6.25
NC_035085.1	14433431	.	G	A	.	.	MAF_USDA=6.25
NC_035085.1	14433481	.	T	A	.	.	MAF_INRAE=38.608;MAF_USDA=32.143
NC_035085.1	14433493	.	C	A	.	.	MAF_USDA=4.918
NC_035085.1	14433532	.	T	G	.	.	MAF_USDA=17.059
NC_035085.1	14433545	.	C	A	.	.	MAF_USDA=6.25
NC_035085.1	14433554	.	A	C	.	.	MAF_INRAE=25.316;MAF_USDA=21.176
NC_035085.1	14433605	.	C	A	.	.	MAF_USDA=1.639
NC_035085.1	14433659	.	C	T	.	.	MAF_INRAE=5.0;MAF_USDA=4.118
NC_035085.1	14433673	.	G	A	.	.	MAF_USDA=1.639
NC_035085.1	14433681	.	C	A	.	.	MAF_USDA=3.279
NC_035085.1	14433689	.	G	A	.	.	MAF_USDA=6.471
NC_035085.1	14433719	.	G	C	.	.	MAF_USDA=3.333
NC_035085.1	14433732	.	C	T	.	.	MAF_USDA=17.5
NC_035085.1	14433755	.	A	G	.	.	MAF_USDA=2.5
NC_035085.1	14433791	.	G	T	.	.	MAF_USDA=3.279
NC_035085.1	14433824	.	G	A	.	.	MAF_INRAE=38.608;MAF_USDA=42.941
NC_035085.1	14433867	.	G	A	.	.	MAF_INRAE=38.608;MAF_USDA=39.412
NC_035085.1	14433919	.	C	A	.	.	MAF_USDA=4.098
NC_035085.1	14433967	.	G	A	.	.	MAF_USDA=1.639
NC_035085.1	14434053	.	G	A	.	.	MAF_USDA=2.941
NC_035085.1	14434065	.	C	T	.	.	MAF_INRAE=38.608;MAF_USDA=42.941
NC_035085.1	14434199	.	C	T	.	.	MAF_USDA=7.647
NC_035085.1	14434200	.	G	A	.	.	MAF_USDA=8.197
NC_035085.1	14434259	.	G	A	.	.	MAF_INRAE=17.5;MAF_USDA=7.377
NC_035085.1	14434294	.	T	C	.	.	MAF_INRAE=25.316;MAF_USDA=40.0
NC_035085.1	14434320	.	C	A	.	.	MAF_INRAE=24.684;MAF_USDA=40.164
NC_035085.1	14434321	.	C	A	.	.	MAF_INRAE=24.167;MAF_USDA=40.984
NC_035085.1	14434356	.	T	A	.	.	MAF_INRAE=38.608;MAF_USDA=25.882
NC_035085.1	14434468	.	A	C	.	.	MAF_INRAE=14.557;MAF_USDA=40.588
NC_035085.1	14434506	.	C	T	.	.	MAF_INRAE=12.658;MAF_USDA=40.588
NC_035085.1	14434642	.	C	T	.	.	MAF_INRAE=2.5;MAF_USDA=18.452
NC_035085.1	14434662	.	A	T	.	.	MAF_INRAE=38.333
NC_035085.1	14434664	.	A	T	.	.	MAF_INRAE=40.0
NC_035085.1	14434752	.	T	G	.	.	MAF_USDA=1.639
NC_035085.1	14434779	.	G	A	.	.	MAF_USDA=18.033
NC_035085.1	14434784	.	A	C	.	.	MAF_USDA=1.639
NC_035085.1	14434801	.	T	C	.	.	MAF_INRAE=4.167
NC_035085.1	14434824	.	G	T	.	.	MAF_USDA=2.459
NC_035085.1	14434860	.	T	C	.	.	MAF_INRAE=13.333
NC_035085.1	14434933	.	G	A	.	.	MAF_INRAE=5.0;MAF_USDA=4.706
NC_035085.1	14435117	.	T	C	.	.	MAF_INRAE=12.025;MAF_USDA=5.882
NC_035085.1	14435125	.	G	A	.	.	MAF_INRAE=25.949;MAF_USDA=32.941
NC_035085.1	14435181	.	A	G	.	.	MAF_USDA=5.0
NC_035085.1	14435223	.	A	G	.	.	MAF_INRAE=12.658
NC_035085.1	14435238	.	C	T	.	.	MAF_INRAE=10.759;MAF_USDA=37.059
NC_035085.1	14435240	.	C	T	.	.	MAF_USDA=1.639
NC_035085.1	14435272	.	G	A	.	.	MAF_INRAE=15.833;MAF_USDA=4.918
NC_035085.1	14435287	.	T	C	.	.	MAF_INRAE=12.025;MAF_USDA=31.765
NC_035085.1	14435356	.	G	T	.	.	MAF_USDA=7.059
NC_035085.1	14435415	.	T	G	.	.	MAF_USDA=1.639
NC_035085.1	14435416	.	A	G	.	.	MAF_INRAE=38.608;MAF_USDA=45.882
NC_035085.1	14435457	.	C	T	.	.	MAF_USDA=3.279
NC_035085.1	14435542	.	A	T	.	.	MAF_INRAE=17.5;MAF_USDA=12.941
NC_035085.1	14435585	.	G	A	.	.	MAF_USDA=4.918
NC_035085.1	14435763	.	G	A	.	.	MAF_USDA=21.765
NC_035085.1	14435790	.	C	T	.	.	MAF_INRAE=11.392;MAF_USDA=4.118
NC_035085.1	14435983	.	G	A	.	.	MAF_INRAE=5.0;MAF_USDA=4.118
NC_035085.1	14436068	.	G	A	.	.	MAF_INRAE=39.873;MAF_USDA=27.059
NC_035085.1	14436114	.	A	T	.	.	MAF_INRAE=10.759;MAF_USDA=4.118
NC_035085.1	14436153	.	G	T	.	.	MAF_INRAE=17.5;MAF_USDA=9.412
NC_035085.1	14436206	.	G	T	.	.	MAF_USDA=8.235
NC_035085.1	14436260	.	C	T	.	.	MAF_INRAE=38.608;MAF_USDA=25.882
NC_035085.1	14436378	.	T	G	.	.	MAF_USDA=5.738
NC_035085.1	14436388	.	T	G	.	.	MAF_USDA=10.417
NC_035085.1	14436394	.	T	G	.	.	MAF_USDA=4.098
NC_035085.1	14436398	.	C	T	.	.	MAF_USDA=1.639
NC_035085.1	14436409	.	A	C	.	.	MAF_INRAE=38.608;MAF_USDA=31.176
NC_035085.1	14436410	.	T	G	.	.	MAF_INRAE=42.5;MAF_USDA=31.176
NC_035085.1	14436433	.	G	A	.	.	MAF_USDA=1.639
NC_035085.1	14436469	.	A	G	.	.	MAF_INRAE=4.167
NC_035085.1	14436536	.	G	T	.	.	MAF_USDA=4.706
NC_035085.1	14436572	.	G	A	.	.	MAF_INRAE=4.167
NC_035085.1	14436577	.	G	C	.	.	MAF_INRAE=38.608
NC_035085.1	14436676	.	C	A	.	.	MAF_USDA=21.765
NC_035085.1	14436687	.	C	A	.	.	MAF_INRAE=12.025;MAF_USDA=10.417
NC_035085.1	14436706	.	G	A	.	.	MAF_USDA=4.706
NC_035085.1	14436786	.	A	C	.	.	MAF_USDA=3.529
NC_035085.1	14436793	.	T	C	.	.	MAF_USDA=29.412
NC_035085.1	14436797	.	A	C	.	.	MAF_USDA=21.765
NC_035085.1	14437195	.	C	T	.	.	MAF_USDA=2.941
NC_035085.1	14437285	.	A	G	.	.	MAF_USDA=2.353
NC_035085.1	14437331	.	A	T	.	.	MAF_USDA=2.353
NC_035085.1	14437364	.	A	C	.	.	MAF_USDA=2.353
NC_035085.1	14437430	.	C	A	.	.	MAF_INRAE=5.0;MAF_USDA=4.118
NC_035085.1	14437451	.	G	A	.	.	MAF_USDA=28.235
NC_035085.1	14437580	.	T	C	.	.	MAF_USDA=4.118
NC_035085.1	14437618	.	G	C	.	.	MAF_USDA=10.417
NC_035085.1	14437672	.	G	C	.	.	MAF_INRAE=40.506;MAF_USDA=25.882
NC_035085.1	14437770	.	G	A	.	.	MAF_INRAE=12.025;MAF_USDA=10.417
NC_035085.1	14437902	.	G	A	.	.	MAF_USDA=3.279
NC_035085.1	14437925	.	A	C	.	.	MAF_INRAE=11.667
NC_035085.1	14437927	.	G	A	.	.	MAF_USDA=2.083
NC_035085.1	14437929	.	G	C	.	.	MAF_USDA=6.25
NC_035085.1	14437995	.	A	G	.	.	MAF_INRAE=25.316;MAF_USDA=24.706
NC_035085.1	14438029	.	C	A	.	.	MAF_USDA=1.639
NC_035085.1	14438059	.	C	T	.	.	MAF_USDA=1.639
NC_035085.1	14438138	.	G	A	.	.	MAF_USDA=18.033
NC_035085.1	14438177	.	T	C	.	.	MAF_USDA=18.033
NC_035085.1	14438243	.	G	A	.	.	MAF_USDA=6.25
NC_035085.1	14438259	.	C	G	.	.	MAF_INRAE=38.608;MAF_USDA=25.882
NC_035085.1	14438272	.	T	A	.	.	MAF_INRAE=13.333
NC_035085.1	14438274	.	T	A	.	.	MAF_INRAE=13.333
NC_035085.1	14438275	.	A	T	.	.	MAF_INRAE=13.333
NC_035085.1	14438285	.	T	A	.	.	MAF_INRAE=25.316;MAF_USDA=48.235
NC_035085.1	14438289	.	T	C	.	.	MAF_USDA=1.639
NC_035085.1	14438314	.	A	C	.	.	MAF_USDA=1.639
NC_035085.1	14438315	.	A	G	.	.	MAF_INRAE=38.608;MAF_USDA=25.882
NC_035085.1	14438370	.	T	G	.	.	MAF_USDA=1.639
NC_035085.1	14438423	.	T	A	.	.	MAF_USDA=4.167
NC_035085.1	14438461	.	A	G	.	.	MAF_USDA=4.118
NC_035085.1	14438473	.	A	T	.	.	MAF_USDA=4.167
NC_035085.1	14438500	.	A	T	.	.	MAF_USDA=2.5
NC_035085.1	14438529	.	T	G	.	.	MAF_USDA=3.529
NC_035085.1	14438573	.	A	C	.	.	MAF_INRAE=39.241;MAF_USDA=24.706
NC_035085.1	14438637	.	A	G	.	.	MAF_USDA=10.417
NC_035085.1	14438905	.	G	C	.	.	MAF_INRAE=22.152;MAF_USDA=21.765
NC_035085.1	14438995	.	A	G	.	.	MAF_USDA=4.918
NC_035085.1	14439004	.	A	C	.	.	MAF_USDA=2.083
NC_035085.1	14439009	.	G	A	.	.	MAF_USDA=9.016
NC_035085.1	14439020	.	G	T	.	.	MAF_INRAE=25.316;MAF_USDA=49.412
NC_035085.1	14439021	.	A	C	.	.	MAF_USDA=6.25
NC_035085.1	14439138	.	A	G	.	.	MAF_INRAE=38.608;MAF_USDA=25.882
NC_035085.1	14439141	.	A	T	.	.	MAF_INRAE=42.5;MAF_USDA=25.882
NC_035085.1	14439208	.	T	C	.	.	MAF_USDA=10.417
NC_035085.1	14439228	.	C	T	.	.	MAF_USDA=10.417
NC_035085.1	14439274	.	C	A	.	.	MAF_USDA=1.639
NC_035085.1	14439286	.	CTGCTC	CTGCTA	.	.	MAF_USDA=22.917
NC_035085.1	14439291	.	C	A	.	.	MAF_INRAE=22.152
NC_035085.1	14439376	.	T	A	.	.	MAF_USDA=4.706
NC_035085.1	14439383	.	C	T	.	.	MAF_USDA=10.417
NC_035085.1	14439480	.	G	C	.	.	MAF_INRAE=22.152;MAF_USDA=13.529
NC_035085.1	14439486	.	A	T	.	.	MAF_USDA=2.459
NC_035085.1	14439503	.	C	A	.	.	MAF_USDA=18.033
NC_035085.1	14439531	.	G	A	.	.	MAF_INRAE=4.167;MAF_USDA=5.738
NC_035085.1	14439562	.	G	A	.	.	MAF_INRAE=39.241;MAF_USDA=25.882
NC_035085.1	14439579	.	T	A	.	.	MAF_USDA=2.459
NC_035085.1	14439580	.	A	C	.	.	MAF_USDA=2.459
NC_035085.1	14439588	.	A	T	.	.	MAF_USDA=2.459
NC_035085.1	14439596	.	A	G	.	.	MAF_USDA=2.459
NC_035085.1	14439612	.	C	A	.	.	MAF_USDA=10.417
NC_035085.1	14439619	.	C	T	.	.	MAF_USDA=10.417
NC_035085.1	14439671	.	C	G	.	.	MAF_USDA=10.417
NC_035085.1	14439688	.	C	T	.	.	MAF_USDA=10.417
NC_035085.1	14439704	.	C	T	.	.	MAF_USDA=2.459
NC_035085.1	14439713	.	C	T	.	.	MAF_INRAE=13.333
NC_035085.1	14439726	.	G	A	.	.	MAF_USDA=6.25
NC_035085.1	14439748	.	A	C	.	.	MAF_USDA=1.639
NC_035085.1	14439853	.	T	A	.	.	MAF_USDA=3.279
NC_035085.1	14439935	.	C	A	.	.	MAF_USDA=1.639
NC_035085.1	14439975	.	A	C	.	.	MAF_USDA=2.459
NC_035085.1	14439978	.	A	G	.	.	MAF_USDA=6.25
NC_035085.1	14440014	.	A	G	.	.	MAF_INRAE=4.167;MAF_USDA=8.235
NC_035085.1	14440024	.	T	C	.	.	MAF_INRAE=4.167
NC_035085.1	14440049	.	C	A	.	.	MAF_USDA=6.25
NC_035085.1	14440057	.	G	A	.	.	MAF_USDA=4.706
NC_035085.1	14440073	.	T	A	.	.	MAF_INRAE=12.025;MAF_USDA=20.588
NC_035085.1	14440112	.	C	A	.	.	MAF_USDA=1.639
NC_035085.1	14440211	.	C	A	.	.	MAF_INRAE=12.025;MAF_USDA=3.529
NC_035085.1	14440288	.	G	A	.	.	MAF_USDA=6.25
NC_035085.1	14440309	.	A	G	.	.	MAF_INRAE=26.667;MAF_USDA=45.882
NC_035085.1	14440357	.	G	A	.	.	MAF_INRAE=13.333
NC_035085.1	14440401	.	G	T	.	.	MAF_USDA=10.417
NC_035085.1	14440556	.	G	A	.	.	MAF_INRAE=10.526;MAF_USDA=4.098
NC_035085.1	14440644	.	G	A	.	.	MAF_INRAE=13.291;MAF_USDA=22.353
NC_035085.1	14440651	.	T	C	.	.	MAF_INRAE=4.167;MAF_USDA=7.647
NC_035085.1	14440712	.	A	T	.	.	MAF_USDA=5.882
NC_035085.1	14440716	.	T	G	.	.	MAF_USDA=10.417
NC_035085.1	14440782	.	G	A	.	.	MAF_USDA=1.667
NC_035085.1	14440821	.	G	T	.	.	MAF_USDA=9.483
NC_035085.1	14440845	.	G	A	.	.	MAF_USDA=1.724
NC_035085.1	14440906	.	A	C	.	.	MAF_INRAE=22.152;MAF_USDA=20.833
NC_035085.1	14441018	.	T	A	.	.	MAF_USDA=4.167
NC_035085.1	14441020	.	C	A	.	.	MAF_INRAE=13.291;MAF_USDA=21.765
NC_035085.1	14441073	.	T	G	.	.	MAF_USDA=6.25
NC_035085.1	14441097	.	T	G	.	.	MAF_USDA=6.25
NC_035085.1	14441115	.	C	A	.	.	MAF_USDA=3.529
NC_035085.1	14441219	.	T	A	.	.	MAF_USDA=1.639
NC_035085.1	14441224	.	C	A	.	.	MAF_INRAE=13.333
NC_035085.1	14441345	.	G	A	.	.	MAF_USDA=6.25
NC_035085.1	14441379	.	C	T	.	.	MAF_INRAE=13.333
NC_035085.1	14441441	.	T	G	.	.	MAF_USDA=1.639
NC_035085.1	14441464	.	G	A	.	.	MAF_USDA=8.824
NC_035085.1	14441492	.	A	G	.	.	MAF_USDA=25.882
NC_035085.1	14441507	.	A	C	.	.	MAF_USDA=4.918
NC_035085.1	14441512	.	C	T	.	.	MAF_USDA=2.083
NC_035085.1	14441567	.	G	A	.	.	MAF_USDA=4.918
NC_035085.1	14441584	.	T	C	.	.	MAF_USDA=1.639
NC_035085.1	14441670	.	G	A	.	.	MAF_INRAE=22.785;MAF_USDA=42.353
NC_035085.1	14441677	.	A	T	.	.	MAF_USDA=1.639
NC_035085.1	14441782	.	T	G	.	.	MAF_USDA=1.639
NC_035085.1	14441907	.	G	A	.	.	MAF_INRAE=13.333
NC_035085.1	14441965	.	C	A	.	.	MAF_USDA=9.016
NC_035085.1	14441990	.	A	C	.	.	MAF_USDA=18.235
NC_035085.1	14442051	.	G	A	.	.	MAF_USDA=5.952
NC_035085.1	14442092	.	C	T	.	.	MAF_USDA=1.639
NC_035085.1	14442168	.	A	T	.	.	MAF_USDA=2.941
NC_035085.1	14442236	.	G	A	.	.	MAF_INRAE=34.177;MAF_USDA=27.647
NC_035085.1	14442248	.	C	T	.	.	MAF_USDA=6.25
NC_035085.1	14442299	.	A	C	.	.	MAF_INRAE=40.506;MAF_USDA=6.25
NC_035085.1	14442572	.	A	T	.	.	MAF_USDA=8.333
NC_035085.1	14442700	.	A	C	.	.	MAF_USDA=4.098
NC_035085.1	14442778	.	C	A	.	.	MAF_USDA=1.639
NC_035085.1	14442870	.	A	C	.	.	MAF_INRAE=4.167;MAF_USDA=1.639
NC_035085.1	14442929	.	C	T	.	.	MAF_INRAE=31.013;MAF_USDA=36.885
NC_035085.1	14443060	.	C	A	.	.	MAF_INRAE=13.333
NC_035085.1	14443138	.	A	G	.	.	MAF_INRAE=4.167
NC_035085.1	14443238	.	T	C	.	.	MAF_INRAE=39.873;MAF_USDA=9.412
NC_035085.1	14443353	.	G	A	.	.	MAF_USDA=7.647
NC_035085.1	14443367	.	T	G	.	.	MAF_INRAE=5.0;MAF_USDA=30.0
NC_035085.1	14443375	.	T	C	.	.	MAF_INRAE=15.19;MAF_USDA=7.647
NC_035085.1	14443383	.	C	G	.	.	MAF_INRAE=30.38;MAF_USDA=44.706
NC_035085.1	14443446	.	G	A	.	.	MAF_USDA=8.333
NC_035085.1	14443499	.	A	G	.	.	MAF_USDA=3.279
NC_035085.1	14443542	.	A	G	.	.	MAF_INRAE=34.177;MAF_USDA=22.941
NC_035085.1	14443674	.	T	A	.	.	MAF_USDA=6.25
NC_035085.1	14443678	.	G	T	.	.	MAF_USDA=1.639
NC_035085.1	14443832	.	G	A	.	.	MAF_INRAE=4.167;MAF_USDA=4.118
NC_035085.1	14443991	.	C	T	.	.	MAF_USDA=2.941
NC_035085.1	14444026	.	T	C	.	.	MAF_USDA=1.639
NC_035085.1	14444028	.	G	C	.	.	MAF_USDA=2.941
NC_035085.1	14444040	.	A	C	.	.	MAF_USDA=3.279
NC_035085.1	14444047	.	T	A	.	.	MAF_USDA=1.639
NC_035085.1	14444124	.	T	A	.	.	MAF_USDA=7.059
NC_035085.1	14444131	.	C	A	.	.	MAF_USDA=6.557
NC_035085.1	14444160	.	C	A	.	.	MAF_USDA=1.639
NC_035085.1	14444242	.	A	C	.	.	MAF_USDA=14.754
NC_035085.1	14444248	.	G	A	.	.	MAF_USDA=1.639
NC_035085.1	14444269	.	T	G	.	.	MAF_INRAE=12.025;MAF_USDA=10.417
NC_035085.1	14444372	.	G	A	.	.	MAF_USDA=1.639
NC_035085.1	14444381	.	G	T	.	.	MAF_INRAE=15.789;MAF_USDA=2.941
NC_035085.1	14444390	.	C	G	.	.	MAF_USDA=3.279
NC_035085.1	14444429	.	C	A	.	.	MAF_INRAE=19.167;MAF_USDA=41.304
NC_035085.1	14444537	.	T	A	.	.	MAF_INRAE=12.025;MAF_USDA=10.417
NC_035085.1	14444543	.	C	T	.	.	MAF_USDA=1.639
NC_035085.1	14444620	.	T	C	.	.	MAF_USDA=1.639
NC_035085.1	14444676	.	G	A	.	.	MAF_INRAE=2.532
NC_035085.1	14444778	.	G	A	.	.	MAF_INRAE=46.203;MAF_USDA=18.235
NC_035085.1	14444963	.	G	T	.	.	MAF_INRAE=5.0;MAF_USDA=26.471
NC_035085.1	14444980	.	C	A	.	.	MAF_USDA=2.083
NC_035085.1	14445164	.	C	A	.	.	MAF_INRAE=34.177;MAF_USDA=31.176
NC_035085.1	14445185	.	G	C	.	.	MAF_USDA=7.377
NC_035085.1	14445276	.	C	T	.	.	MAF_INRAE=4.167
NC_035085.1	14445376	.	G	T	.	.	MAF_INRAE=13.291;MAF_USDA=22.353
NC_035085.1	14445395	.	G	A	.	.	MAF_INRAE=12.025;MAF_USDA=10.417
NC_035085.1	14445441	.	C	T	.	.	MAF_INRAE=30.38;MAF_USDA=39.412
NC_035085.1	14445471	.	T	G	.	.	MAF_INRAE=34.177;MAF_USDA=31.176
NC_035085.1	14445553	.	G	A	.	.	MAF_INRAE=35.0
NC_035085.1	14445660	.	T	C	.	.	MAF_INRAE=17.5;MAF_USDA=6.471
NC_035085.1	14445690	.	C	A	.	.	MAF_USDA=13.115
NC_035085.1	14445696	.	C	T	.	.	MAF_INRAE=5.0;MAF_USDA=4.118
NC_035085.1	14445712	.	A	C	.	.	MAF_INRAE=34.177;MAF_USDA=31.176
NC_035085.1	14445778	.	A	G	.	.	MAF_USDA=13.115
NC_035085.1	14445880	.	C	A	.	.	MAF_INRAE=5.0;MAF_USDA=6.471
NC_035085.1	14445926	.	A	T	.	.	MAF_INRAE=30.38;MAF_USDA=42.941
NC_035085.1	14445999	.	A	G	.	.	MAF_INRAE=20.253;MAF_USDA=23.529
NC_035085.1	14446011	.	A	G	.	.	MAF_INRAE=9.494;MAF_USDA=5.738
NC_035085.1	14446039	.	A	G	.	.	MAF_INRAE=15.823;MAF_USDA=11.765
NC_035085.1	14446186	.	T	C	.	.	MAF_INRAE=25.316;MAF_USDA=43.529
NC_035085.1	14446229	.	C	A	.	.	MAF_USDA=3.529
NC_035085.1	14446267	.	C	A	.	.	MAF_INRAE=12.025;MAF_USDA=10.417
NC_035085.1	14446401	.	G	A	.	.	MAF_INRAE=17.5;MAF_USDA=1.639
NC_035085.1	14446407	.	G	A	.	.	MAF_INRAE=17.5
NC_035085.1	14446452	.	T	C	.	.	MAF_INRAE=12.025;MAF_USDA=10.417
NC_035085.1	14446580	.	C	T	.	.	MAF_USDA=1.639
NC_035085.1	14446605	.	G	A	.	.	MAF_USDA=3.279
NC_035085.1	14446621	.	G	A	.	.	MAF_USDA=2.083
NC_035085.1	14446801	.	A	G	.	.	MAF_USDA=13.529
NC_035085.1	14446838	.	C	G	.	.	MAF_INRAE=34.177;MAF_USDA=22.353
NC_035085.1	14446864	.	C	T	.	.	MAF_INRAE=4.167
NC_035085.1	14446865	.	G	T	.	.	MAF_USDA=1.639
NC_035085.1	14446866	.	A	T	.	.	MAF_USDA=1.639
NC_035085.1	14446898	.	C	T	.	.	MAF_USDA=1.639
NC_035085.1	14446929	.	G	A	.	.	MAF_INRAE=5.0;MAF_USDA=4.118
NC_035085.1	14446958	.	A	G	.	.	MAF_INRAE=12.025;MAF_USDA=22.941
NC_035085.1	14447060	.	T	C	.	.	MAF_INRAE=12.025;MAF_USDA=10.0
NC_035085.1	14447096	.	C	A	.	.	MAF_USDA=13.529
NC_035085.1	14447124	.	A	G	.	.	MAF_INRAE=21.519;MAF_USDA=28.235
NC_035085.1	14447134	.	A	G	.	.	MAF_INRAE=44.167;MAF_USDA=34.118
NC_035085.1	14447157	.	A	T	.	.	MAF_USDA=1.639
NC_035085.1	14447217	.	G	A	.	.	MAF_INRAE=46.835;MAF_USDA=14.118
NC_035085.1	14447281	.	C	T	.	.	MAF_USDA=1.639
NC_035085.1	14447289	.	G	A	.	.	MAF_USDA=33.529
NC_035085.1	14447297	.	G	A	.	.	MAF_USDA=1.639
NC_035085.1	14447332	.	C	A	.	.	MAF_USDA=3.279
NC_035085.1	14447402	.	A	T	.	.	MAF_USDA=29.167
NC_035085.1	14447779	.	G	T	.	.	MAF_USDA=22.917
NC_035085.1	14447886	.	A	C	.	.	MAF_USDA=34.783
NC_035085.1	14448322	.	G	T	.	.	MAF_INRAE=1.667
NC_035085.1	14448334	.	T	A	.	.	MAF_INRAE=1.667
NC_035085.1	14448361	.	G	T	.	.	MAF_INRAE=3.333
NC_035085.1	14448424	.	T	A	.	.	MAF_INRAE=2.632
NC_035085.1	14448472	.	T	G	.	.	MAF_USDA=16.667
NC_035085.1	14448484	.	A	T	.	.	MAF_USDA=20.833
NC_035085.1	14448507	.	A	G	.	.	MAF_USDA=4.348
NC_035085.1	14448561	.	A	G	.	.	MAF_USDA=5.294
NC_035085.1	14448574	.	T	A	.	.	MAF_USDA=19.412
NC_035085.1	14448591	.	A	G	.	.	MAF_USDA=17.647
NC_035085.1	14448597	.	A	G	.	.	MAF_USDA=33.529
NC_035085.1	14448598	.	A	C	.	.	MAF_USDA=2.459
NC_035085.1	14448604	.	T	A	.	.	MAF_USDA=6.557
NC_035085.1	14448607	.	T	C	.	.	MAF_USDA=7.377
NC_035085.1	14448612	.	C	A	.	.	MAF_USDA=10.417
NC_035085.1	14448652	.	G	T	.	.	MAF_USDA=2.353
NC_035085.1	14448657	.	A	G	.	.	MAF_USDA=2.353
NC_035085.1	14448658	.	C	A	.	.	MAF_USDA=2.353
NC_035085.1	14448689	.	A	C	.	.	MAF_INRAE=25.949;MAF_USDA=48.235
NC_035085.1	14448690	.	A	G	.	.	MAF_USDA=12.941
NC_035085.1	14448692	.	T	G	.	.	MAF_USDA=1.639
NC_035085.1	14448734	.	C	T	.	.	MAF_USDA=1.639
NC_035085.1	14448764	.	T	C	.	.	MAF_INRAE=46.203;MAF_USDA=20.0
NC_035085.1	14448855	.	C	T	.	.	MAF_INRAE=15.823;MAF_USDA=10.588
NC_035085.1	14448927	.	C	T	.	.	MAF_USDA=3.279
NC_035085.1	14448998	.	T	C	.	.	MAF_INRAE=34.81;MAF_USDA=49.412
NC_035085.1	14449019	.	C	T	.	.	MAF_INRAE=5.0;MAF_USDA=14.583
NC_035085.1	14449115	.	G	T	.	.	MAF_INRAE=46.203;MAF_USDA=20.588
NC_035085.1	14449207	.	T	A	.	.	MAF_USDA=2.459
NC_035085.1	14449233	.	T	G	.	.	MAF_USDA=4.098
NC_035085.1	14449261	.	C	T	.	.	MAF_INRAE=46.203;MAF_USDA=14.881
NC_035085.1	14449294	.	A	C	.	.	MAF_USDA=14.881
NC_035085.1	14449325	.	C	T	.	.	MAF_INRAE=46.203
NC_035085.1	14449351	.	G	C	.	.	MAF_INRAE=15.833;MAF_USDA=1.639
NC_035085.1	14449380	.	C	T	.	.	MAF_INRAE=9.494;MAF_USDA=8.197
NC_035085.1	14449399	.	T	G	.	.	MAF_INRAE=34.177;MAF_USDA=42.353
NC_035085.1	14449405	.	C	T	.	.	MAF_USDA=14.706
NC_035085.1	14449462	.	C	T	.	.	MAF_USDA=13.529
NC_035085.1	14449477	.	C	T	.	.	MAF_USDA=4.118
NC_035085.1	14449500	.	A	C	.	.	MAF_INRAE=47.468;MAF_USDA=21.176
NC_035085.1	14449505	.	C	T	.	.	MAF_USDA=3.529
NC_035085.1	14449539	.	G	A	.	.	MAF_USDA=8.333
NC_035085.1	14449554	.	C	T	.	.	MAF_USDA=8.333
NC_035085.1	14449560	.	G	A	.	.	MAF_INRAE=12.025;MAF_USDA=10.417
NC_035085.1	14449573	.	T	G	.	.	MAF_INRAE=46.835;MAF_USDA=36.471
NC_035085.1	14449621	.	T	G	.	.	MAF_INRAE=46.203;MAF_USDA=33.529
NC_035085.1	14449651	.	A	T	.	.	MAF_USDA=11.176
NC_035085.1	14449694	.	C	T	.	.	MAF_INRAE=10.127;MAF_USDA=8.197
NC_035085.1	14449713	.	T	C	.	.	MAF_USDA=3.279
NC_035085.1	14449803	.	C	T	.	.	MAF_USDA=1.639
NC_035085.1	14449831	.	G	A	.	.	MAF_USDA=8.824
NC_035085.1	14449835	.	A	G	.	.	MAF_USDA=6.25
NC_035085.1	14449849	.	T	A	.	.	MAF_USDA=13.529
NC_035085.1	14449881	.	G	A	.	.	MAF_INRAE=24.051;MAF_USDA=4.118
NC_035085.1	14449947	.	C	G	.	.	MAF_INRAE=10.759;MAF_USDA=17.059
NC_035085.1	14449955	.	C	A	.	.	MAF_USDA=9.836
NC_035085.1	14449977	.	T	G	.	.	MAF_INRAE=19.62;MAF_USDA=13.934
NC_035085.1	14450053	.	A	G	.	.	MAF_INRAE=18.987;MAF_USDA=11.475
NC_035085.1	14450155	.	C	G	.	.	MAF_INRAE=41.139;MAF_USDA=35.882
NC_035085.1	14450161	.	C	T	.	.	MAF_USDA=1.639
NC_035085.1	14450164	.	T	A	.	.	MAF_USDA=15.294
NC_035085.1	14450180	.	T	G	.	.	MAF_INRAE=18.421;MAF_USDA=10.417
NC_035085.1	14450186	.	A	C	.	.	MAF_USDA=12.941
NC_035085.1	14450197	.	A	G	.	.	MAF_INRAE=25.833
NC_035085.1	14450212	.	T	G	.	.	MAF_USDA=8.197
NC_035085.1	14450239	.	T	C	.	.	MAF_USDA=17.213
NC_035085.1	14450246	.	A	C	.	.	MAF_USDA=11.765
NC_035085.1	14450252	.	C	A	.	.	MAF_USDA=1.639
NC_035085.1	14450262	.	C	T	.	.	MAF_USDA=14.706
NC_035085.1	14450369	.	C	T	.	.	MAF_INRAE=43.671;MAF_USDA=20.0
NC_035085.1	14450384	.	A	C	.	.	MAF_INRAE=18.987;MAF_USDA=7.377
NC_035085.1	14450393	.	C	T	.	.	MAF_INRAE=5.0;MAF_USDA=4.118
NC_035085.1	14450423	.	T	A	.	.	MAF_USDA=1.639
NC_035085.1	14450478	.	A	G	.	.	MAF_INRAE=5.0;MAF_USDA=8.235
NC_035085.1	14450528	.	G	T	.	.	MAF_INRAE=44.304;MAF_USDA=42.941
NC_035085.1	14450537	.	T	C	.	.	MAF_USDA=3.279
NC_035085.1	14450541	.	C	T	.	.	MAF_INRAE=34.81;MAF_USDA=20.588
NC_035085.1	14450549	.	T	G	.	.	MAF_INRAE=34.81;MAF_USDA=20.588
NC_035085.1	14450550	.	G	T	.	.	MAF_INRAE=35.833;MAF_USDA=21.176
NC_035085.1	14450552	.	G	A	.	.	MAF_USDA=3.529
NC_035085.1	14450564	.	C	T	.	.	MAF_USDA=6.25
NC_035085.1	14450570	.	T	C	.	.	MAF_USDA=3.279
NC_035085.1	14450575	.	C	A	.	.	MAF_USDA=1.639
NC_035085.1	14450597	.	T	C	.	.	MAF_USDA=2.459
NC_035085.1	14450598	.	C	A	.	.	MAF_INRAE=24.051;MAF_USDA=29.167
NC_035085.1	14450611	.	T	C	.	.	MAF_INRAE=4.167;MAF_USDA=11.176
NC_035085.1	14450623	.	A	T	.	.	MAF_USDA=6.25
NC_035085.1	14450629	.	G	A	.	.	MAF_INRAE=48.333;MAF_USDA=41.765
NC_035085.1	14450642	.	C	T	.	.	MAF_USDA=8.824
NC_035085.1	14450646	.	A	C	.	.	MAF_INRAE=32.5;MAF_USDA=30.328
NC_035085.1	14450651	.	T	C	.	.	MAF_INRAE=42.5;MAF_USDA=30.0
NC_035085.1	14450657	.	T	G	.	.	MAF_INRAE=4.167;MAF_USDA=16.667
NC_035085.1	14450669	.	T	C	.	.	MAF_USDA=2.459
NC_035085.1	14450670	.	G	T	.	.	MAF_USDA=2.459
NC_035085.1	14450684	.	C	T	.	.	MAF_INRAE=34.81;MAF_USDA=48.824
NC_035085.1	14450712	.	T	G	.	.	MAF_INRAE=14.557;MAF_USDA=23.529
NC_035085.1	14450715	.	G	A	.	.	MAF_INRAE=7.5;MAF_USDA=14.706
NC_035085.1	14450721	.	A	G	.	.	MAF_INRAE=14.557;MAF_USDA=14.706
NC_035085.1	14450722	.	C	T	.	.	MAF_INRAE=7.5;MAF_USDA=25.0
NC_035085.1	14450725	.	T	C	.	.	MAF_INRAE=8.333;MAF_USDA=27.083
NC_035085.1	14450763	.	T	G	.	.	MAF_INRAE=38.608;MAF_USDA=35.882
NC_035085.1	14450785	.	G	T	.	.	MAF_INRAE=25.316;MAF_USDA=8.333
NC_035085.1	14450815	.	C	T	.	.	MAF_USDA=6.25
NC_035085.1	14450827	.	C	T	.	.	MAF_INRAE=5.0;MAF_USDA=14.583
NC_035085.1	14450972	.	G	A	.	.	MAF_USDA=1.724
NC_035085.1	14450978	.	G	A	.	.	MAF_USDA=1.724
NC_035085.1	14450994	.	A	G	.	.	MAF_USDA=45.122
NC_035085.1	14451003	.	C	T	.	.	MAF_USDA=29.167
NC_035085.1	14451005	.	T	A	.	.	MAF_USDA=29.167
NC_035085.1	14451063	.	A	C	.	.	MAF_USDA=50.0
NC_035085.1	14451686	.	T	C	.	.	MAF_INRAE=31.579;MAF_USDA=24.096
NC_035085.1	14451723	.	CATCCTTGCTACTACTGAACCTCACGTCATGACTACTTT	CATCCTTGCTACTACTGAACCTCACGTCATGACTACTTG	.	.	MAF_USDA=4.167
NC_035085.1	14451873	.	A	T	.	.	MAF_USDA=1.639
NC_035085.1	14451878	.	C	A	.	.	MAF_INRAE=26.667;MAF_USDA=22.917
NC_035085.1	14451900	.	A	T	.	.	MAF_USDA=3.279
NC_035085.1	14451903	.	C	A	.	.	MAF_USDA=2.459
NC_035085.1	14451938	.	G	T	.	.	MAF_INRAE=5.0;MAF_USDA=17.059
NC_035085.1	14452002	.	A	G	.	.	MAF_USDA=4.167
NC_035085.1	14452157	.	C	T	.	.	MAF_INRAE=5.0;MAF_USDA=5.294
NC_035085.1	14452215	.	A	G	.	.	MAF_INRAE=15.823;MAF_USDA=16.471
NC_035085.1	14452230	.	C	A	.	.	MAF_USDA=4.918
NC_035085.1	14452244	.	T	G	.	.	MAF_USDA=3.279
NC_035085.1	14452427	.	G	A	.	.	MAF_USDA=1.639
NC_035085.1	14452434	.	T	C	.	.	MAF_USDA=8.235
NC_035085.1	14452458	.	G	A	.	.	MAF_INRAE=5.0;MAF_USDA=9.412
NC_035085.1	14452529	.	C	A	.	.	MAF_USDA=8.333
NC_035085.1	14452591	.	C	A	.	.	MAF_USDA=4.167
NC_035085.1	14452592	.	G	C	.	.	MAF_USDA=4.167
NC_035085.1	14452630	.	C	T	.	.	MAF_USDA=1.639
NC_035085.1	14452683	.	T	C	.	.	MAF_USDA=9.836
NC_035085.1	14452714	.	T	G	.	.	MAF_INRAE=23.418;MAF_USDA=10.0
NC_035085.1	14452726	.	G	T	.	.	MAF_INRAE=24.684;MAF_USDA=12.353
NC_035085.1	14452753	.	T	C	.	.	MAF_INRAE=24.684;MAF_USDA=10.588
NC_035085.1	14452775	.	A	T	.	.	MAF_USDA=6.25
NC_035085.1	14452797	.	C	A	.	.	MAF_USDA=8.197
NC_035085.1	14452816	.	A	T	.	.	MAF_USDA=7.377
NC_035085.1	14452970	.	A	T	.	.	MAF_INRAE=19.62;MAF_USDA=28.235
NC_035085.1	14452978	.	G	A	.	.	MAF_USDA=7.647
NC_035085.1	14453034	.	G	A	.	.	MAF_USDA=4.167
NC_035085.1	14453090	.	C	T	.	.	MAF_INRAE=5.0;MAF_USDA=17.647
NC_035085.1	14453160	.	A	C	.	.	MAF_INRAE=24.684;MAF_USDA=22.917
NC_035085.1	14453182	.	T	C	.	.	MAF_INRAE=24.684;MAF_USDA=22.917
NC_035085.1	14453195	.	T	G	.	.	MAF_USDA=2.459
NC_035085.1	14453244	.	T	G	.	.	MAF_INRAE=25.316;MAF_USDA=10.0
NC_035085.1	14453282	.	C	T	.	.	MAF_USDA=4.098
NC_035085.1	14453398	.	A	G	.	.	MAF_USDA=10.656
NC_035085.1	14453443	.	A	C	.	.	MAF_INRAE=25.316;MAF_USDA=10.0
NC_035085.1	14453450	.	C	T	.	.	MAF_INRAE=25.316;MAF_USDA=10.0
NC_035085.1	14453456	.	T	G	.	.	MAF_INRAE=22.785;MAF_USDA=37.647
NC_035085.1	14453512	.	A	C	.	.	MAF_INRAE=12.025;MAF_USDA=10.417
NC_035085.1	14453619	.	A	C	.	.	MAF_INRAE=25.316;MAF_USDA=10.0
NC_035085.1	14453671	.	T	G	.	.	MAF_INRAE=25.316;MAF_USDA=10.0
NC_035085.1	14453706	.	T	C	.	.	MAF_USDA=4.098
NC_035085.1	14453785	.	T	A	.	.	MAF_USDA=6.25
NC_035085.1	14453795	.	C	T	.	.	MAF_USDA=6.25
NC_035085.1	14453800	.	A	C	.	.	MAF_INRAE=17.5
NC_035085.1	14453871	.	A	G	.	.	MAF_INRAE=46.835;MAF_USDA=22.353
NC_035085.1	14453906	.	G	A	.	.	MAF_INRAE=16.456;MAF_USDA=20.0
NC_035085.1	14453907	.	G	T	.	.	MAF_INRAE=10.0;MAF_USDA=20.0
NC_035085.1	14453908	.	G	T	.	.	MAF_INRAE=10.0;MAF_USDA=20.588
NC_035085.1	14453967	.	A	G	.	.	MAF_USDA=2.459
NC_035085.1	14453985	.	T	A	.	.	MAF_USDA=1.639
NC_035085.1	14453986	.	A	C	.	.	MAF_INRAE=16.667
NC_035085.1	14454029	.	A	T	.	.	MAF_USDA=5.738
NC_035085.1	14454032	.	G	T	.	.	MAF_INRAE=36.842;MAF_USDA=18.235
NC_035085.1	14454038	.	A	T	.	.	MAF_INRAE=14.167
NC_035085.1	14454042	.	G	T	.	.	MAF_INRAE=13.333
NC_035085.1	14454045	.	A	C	.	.	MAF_INRAE=17.089;MAF_USDA=20.0
NC_035085.1	14454062	.	A	T	.	.	MAF_USDA=3.279
NC_035085.1	14454085	.	A	G	.	.	MAF_INRAE=5.0
NC_035085.1	14454131	.	C	T	.	.	MAF_USDA=6.25
NC_035085.1	14454156	.	G	A	.	.	MAF_USDA=29.167
NC_035085.1	14454205	.	C	T	.	.	MAF_INRAE=15.833
NC_035085.1	14454344	.	T	G	.	.	MAF_INRAE=16.667
NC_035085.1	14454409	.	C	T	.	.	MAF_INRAE=19.62;MAF_USDA=27.647
NC_035085.1	14454427	.	C	G	.	.	MAF_INRAE=16.667
NC_035085.1	14454428	.	G	A	.	.	MAF_INRAE=31.579;MAF_USDA=4.167
NC_035085.1	14454477	.	C	T	.	.	MAF_USDA=2.083
NC_035085.1	14454497	.	C	G	.	.	MAF_INRAE=15.0
NC_035085.1	14454641	.	G	A	.	.	MAF_INRAE=34.81;MAF_USDA=10.588
NC_035085.1	14454688	.	C	A	.	.	MAF_INRAE=15.789;MAF_USDA=3.279
NC_035085.1	14454689	.	A	G	.	.	MAF_INRAE=5.0;MAF_USDA=12.5
NC_035085.1	14454753	.	A	T	.	.	MAF_INRAE=18.987;MAF_USDA=27.647
NC_035085.1	14454792	.	G	T	.	.	MAF_USDA=2.941
NC_035085.1	14454793	.	G	A	.	.	MAF_INRAE=16.456;MAF_USDA=17.647
NC_035085.1	14454810	.	G	T	.	.	MAF_USDA=4.098
NC_035085.1	14454828	.	A	C	.	.	MAF_USDA=4.098
NC_035085.1	14454968	.	C	T	.	.	MAF_INRAE=1.667
NC_035085.1	14454977	.	T	G	.	.	MAF_INRAE=1.667
NC_035085.1	14454983	.	G	C	.	.	MAF_USDA=1.667
NC_035085.1	14454984	.	T	A	.	.	MAF_USDA=7.5
NC_035085.1	14455013	.	C	T	.	.	MAF_USDA=6.25
NC_035085.1	14455070	.	G	A	.	.	MAF_INRAE=47.368;MAF_USDA=27.059
NC_035085.1	14455081	.	A	T	.	.	MAF_USDA=4.098
NC_035085.1	14455089	.	T	C	.	.	MAF_USDA=1.639
NC_035085.1	14455115	.	G	T	.	.	MAF_INRAE=15.823;MAF_USDA=16.471
NC_035085.1	14455201	.	T	C	.	.	MAF_INRAE=16.667
NC_035085.1	14455276	.	T	C	.	.	MAF_USDA=6.557
NC_035085.1	14455332	.	T	A	.	.	MAF_USDA=6.25
NC_035085.1	14455417	.	C	T	.	.	MAF_INRAE=12.658;MAF_USDA=18.75
NC_035085.1	14455496	.	C	T	.	.	MAF_INRAE=17.5
NC_035085.1	14455851	.	G	A	.	.	MAF_USDA=2.941
NC_035085.1	14455903	.	C	T	.	.	MAF_INRAE=17.5
NC_035085.1	14455963	.	G	A	.	.	MAF_USDA=2.459
NC_035085.1	14456012	.	C	G	.	.	MAF_INRAE=17.5
NC_035085.1	14456323	.	T	G	.	.	MAF_INRAE=5.263
NC_035085.1	14456807	.	A	C	.	.	MAF_USDA=37.5
NC_035085.1	14456911	.	G	A	.	.	MAF_USDA=7.059
NC_035085.1	14457002	.	C	A	.	.	MAF_INRAE=29.747;MAF_USDA=36.471
NC_035085.1	14457009	.	C	T	.	.	MAF_USDA=6.25
NC_035085.1	14457045	.	T	A	.	.	MAF_INRAE=15.823;MAF_USDA=17.059
NC_035085.1	14457221	.	G	T	.	.	MAF_USDA=1.639
NC_035085.1	14457293	.	A	G	.	.	MAF_USDA=5.738
NC_035085.1	14457570	.	T	A	.	.	MAF_INRAE=17.5;MAF_USDA=6.25
NC_035085.1	14457606	.	G	A	.	.	MAF_USDA=5.738
NC_035085.1	14457730	.	C	T	.	.	MAF_INRAE=17.5;MAF_USDA=8.333
NC_035085.1	14457747	.	C	A	.	.	MAF_USDA=1.639
NC_035085.1	14457788	.	G	T	.	.	MAF_INRAE=49.367;MAF_USDA=27.647
NC_035085.1	14457828	.	C	T	.	.	MAF_INRAE=16.456;MAF_USDA=19.412
NC_035085.1	14457841	.	A	G	.	.	MAF_USDA=3.279
NC_035085.1	14457886	.	C	T	.	.	MAF_INRAE=16.456;MAF_USDA=23.529
NC_035085.1	14457992	.	G	A	.	.	MAF_INRAE=10.127;MAF_USDA=2.459
NC_035085.1	14458108	.	G	A	.	.	MAF_INRAE=29.114;MAF_USDA=17.647
NC_035085.1	14458190	.	A	G	.	.	MAF_USDA=3.279
NC_035085.1	14458233	.	T	C	.	.	MAF_USDA=1.639
NC_035085.1	14458262	.	G	C	.	.	MAF_USDA=3.279
NC_035085.1	14458396	.	T	C	.	.	MAF_USDA=1.639
NC_035085.1	14458440	.	A	C	.	.	MAF_USDA=7.647
NC_035085.1	14458449	.	T	G	.	.	MAF_INRAE=28.481;MAF_USDA=16.471
NC_035085.1	14458520	.	G	A	.	.	MAF_INRAE=29.114;MAF_USDA=18.824
NC_035085.1	14458541	.	A	C	.	.	MAF_INRAE=29.114;MAF_USDA=18.824
NC_035085.1	14458579	.	G	A	.	.	MAF_INRAE=29.114;MAF_USDA=18.824
NC_035085.1	14458753	.	C	T	.	.	MAF_USDA=1.639
NC_035085.1	14458756	.	T	C	.	.	MAF_USDA=2.459
NC_035085.1	14458823	.	C	T	.	.	MAF_USDA=4.098
NC_035085.1	14458830	.	A	T	.	.	MAF_USDA=4.098
NC_035085.1	14458831	.	T	A	.	.	MAF_USDA=4.098
NC_035085.1	14458863	.	A	T	.	.	MAF_USDA=3.333
NC_035085.1	14458872	.	C	A	.	.	MAF_USDA=1.639
NC_035085.1	14458931	.	C	G	.	.	MAF_USDA=4.098
NC_035085.1	14459215	.	G	C	.	.	MAF_INRAE=16.456;MAF_USDA=12.941
NC_035085.1	14459406	.	C	T	.	.	MAF_USDA=4.918
NC_035085.1	14459407	.	T	G	.	.	MAF_USDA=4.918
NC_035085.1	14459408	.	T	A	.	.	MAF_USDA=4.098
NC_035085.1	14459409	.	T	A	.	.	MAF_USDA=4.098
NC_035085.1	14459423	.	A	G	.	.	MAF_INRAE=5.0;MAF_USDA=8.235
NC_035085.1	14459485	.	T	A	.	.	MAF_USDA=4.167
NC_035085.1	14459550	.	C	A	.	.	MAF_INRAE=36.709;MAF_USDA=26.19
NC_035085.1	14459606	.	G	A	.	.	MAF_INRAE=36.709;MAF_USDA=26.471
NC_035085.1	14459676	.	A	G	.	.	MAF_USDA=5.738
NC_035085.1	14459711	.	C	T	.	.	MAF_USDA=4.098
NC_035085.1	14459733	.	G	A	.	.	MAF_INRAE=19.62;MAF_USDA=42.941
NC_035085.1	14459760	.	C	T	.	.	MAF_USDA=4.167
NC_035085.1	14459807	.	A	G	.	.	MAF_INRAE=19.62;MAF_USDA=44.118
NC_035085.1	14459942	.	G	A	.	.	MAF_USDA=2.353
NC_035085.1	14459954	.	A	T	.	.	MAF_INRAE=16.456;MAF_USDA=17.059
NC_035085.1	14459981	.	G	T	.	.	MAF_INRAE=5.0;MAF_USDA=4.118
NC_035085.1	14459984	.	C	A	.	.	MAF_INRAE=16.456;MAF_USDA=12.941
NC_035085.1	14459994	.	A	C	.	.	MAF_INRAE=16.456;MAF_USDA=17.059
NC_035085.1	14460006	.	A	G	.	.	MAF_INRAE=19.62;MAF_USDA=44.118
NC_035085.1	14460042	.	G	A	.	.	MAF_USDA=4.098
NC_035085.1	14460043	.	C	G	.	.	MAF_USDA=4.098
NC_035085.1	14460190	.	A	G	.	.	MAF_USDA=3.279
NC_035085.1	14460207	.	T	C	.	.	MAF_USDA=10.417
NC_035085.1	14460216	.	C	G	.	.	MAF_USDA=4.167
NC_035085.1	14460318	.	G	A	.	.	MAF_INRAE=19.62;MAF_USDA=15.294
NC_035085.1	14460338	.	G	A	.	.	MAF_INRAE=19.62;MAF_USDA=27.059
NC_035085.1	14460367	.	G	A	.	.	MAF_INRAE=16.456;MAF_USDA=17.059
NC_035085.1	14460368	.	G	A	.	.	MAF_INRAE=5.0;MAF_USDA=4.118
NC_035085.1	14460427	.	G	T	.	.	MAF_USDA=3.279
NC_035085.1	14460456	.	T	C	.	.	MAF_INRAE=16.456;MAF_USDA=17.059
NC_035085.1	14460463	.	T	G	.	.	MAF_INRAE=36.076;MAF_USDA=27.647
NC_035085.1	14460477	.	C	T	.	.	MAF_USDA=1.639
NC_035085.1	14460564	.	C	T	.	.	MAF_INRAE=36.076;MAF_USDA=28.235
NC_035085.1	14460587	.	A	C	.	.	MAF_INRAE=45.57;MAF_USDA=34.706
NC_035085.1	14460666	.	T	C	.	.	MAF_USDA=2.459
NC_035085.1	14460676	.	A	C	.	.	MAF_USDA=1.639
NC_035085.1	14460704	.	G	A	.	.	MAF_USDA=4.167
NC_035085.1	14460760	.	G	T	.	.	MAF_USDA=3.279
NC_035085.1	14460790	.	T	G	.	.	MAF_USDA=16.393
NC_035085.1	14460875	.	T	C	.	.	MAF_INRAE=36.076;MAF_USDA=24.706
NC_035085.1	14460897	.	T	C	.	.	MAF_USDA=6.25
NC_035085.1	14460966	.	T	C	.	.	MAF_USDA=1.639
NC_035085.1	14461081	.	C	T	.	.	MAF_INRAE=31.013;MAF_USDA=8.235
NC_035085.1	14461093	.	A	G	.	.	MAF_USDA=6.557
NC_035085.1	14461187	.	A	G	.	.	MAF_INRAE=15.789;MAF_USDA=14.118
NC_035085.1	14461190	.	C	T	.	.	MAF_USDA=1.639
NC_035085.1	14461195	.	G	T	.	.	MAF_USDA=2.941
NC_035085.1	14461206	.	G	A	.	.	MAF_INRAE=17.089;MAF_USDA=17.059
NC_035085.1	14461219	.	G	A	.	.	MAF_USDA=1.639
NC_035085.1	14461239	.	A	G	.	.	MAF_INRAE=34.81;MAF_USDA=25.294
NC_035085.1	14461284	.	A	G	.	.	MAF_INRAE=18.354;MAF_USDA=46.429
NC_035085.1	14461293	.	A	C	.	.	MAF_INRAE=16.456;MAF_USDA=17.857
NC_035085.1	14461298	.	A	G	.	.	MAF_INRAE=16.456;MAF_USDA=13.69
NC_035085.1	14461441	.	C	A	.	.	MAF_INRAE=10.0;MAF_USDA=46.471
NC_035085.1	14461504	.	G	T	.	.	MAF_USDA=2.976
NC_035085.1	14461513	.	T	C	.	.	MAF_INRAE=17.722;MAF_USDA=45.238
NC_035085.1	14461551	.	T	G	.	.	MAF_USDA=6.522
NC_035085.1	14461577	.	C	A	.	.	MAF_INRAE=36.709;MAF_USDA=28.571
NC_035085.1	14461596	.	T	G	.	.	MAF_USDA=3.279
NC_035085.1	14461601	.	G	A	.	.	MAF_INRAE=20.253;MAF_USDA=45.833
NC_035085.1	14461624	.	A	G	.	.	MAF_USDA=6.522
NC_035085.1	14461667	.	T	C	.	.	MAF_USDA=1.639
NC_035085.1	14461680	.	T	G	.	.	MAF_INRAE=20.253;MAF_USDA=45.833
NC_035085.1	14461702	.	G	T	.	.	MAF_USDA=1.639
NC_035085.1	14461721	.	C	T	.	.	MAF_INRAE=10.0;MAF_USDA=30.435
NC_035085.1	14461732	.	C	A	.	.	MAF_USDA=34.091
NC_035085.1	14461733	.	G	T	.	.	MAF_USDA=30.435
NC_035085.1	14461734	.	C	A	.	.	MAF_USDA=30.435
NC_035085.1	14461770	.	G	A	.	.	MAF_INRAE=10.526;MAF_USDA=39.881
NC_035085.1	14461780	.	C	T	.	.	MAF_USDA=38.69
NC_035085.1	14461788	.	C	T	.	.	MAF_USDA=9.639
NC_035085.1	14462240	.	C	A	.	.	MAF_USDA=1.639
NC_035085.1	14462301	.	C	A	.	.	MAF_INRAE=10.526;MAF_USDA=42.262
NC_035085.1	14462302	.	C	A	.	.	MAF_USDA=42.262
NC_035085.1	14462309	.	G	A	.	.	MAF_INRAE=47.368;MAF_USDA=39.583
NC_035085.1	14462346	.	CCA	CCT	.	.	MAF_USDA=45.455
NC_035085.1	14462358	.	G	A	.	.	MAF_USDA=4.098
NC_035085.1	14462382	.	A	G	.	.	MAF_USDA=4.167
NC_035085.1	14462425	.	T	C	.	.	MAF_INRAE=19.62;MAF_USDA=41.176
NC_035085.1	14462450	.	G	A	.	.	MAF_INRAE=35.443;MAF_USDA=25.294
NC_035085.1	14462670	.	A	T	.	.	MAF_INRAE=24.167;MAF_USDA=41.071
NC_035085.1	14462817	.	T	C	.	.	MAF_INRAE=19.62
NC_035085.1	14462868	.	A	C	.	.	MAF_USDA=3.279
NC_035085.1	14462869	.	T	A	.	.	MAF_USDA=3.279
NC_035085.1	14462884	.	A	C	.	.	MAF_INRAE=24.167;MAF_USDA=42.262
NC_035085.1	14462885	.	G	T	.	.	MAF_INRAE=24.167;MAF_USDA=41.071
NC_035085.1	14463094	.	G	A	.	.	MAF_USDA=22.917
NC_035085.1	14463417	.	T	C	.	.	MAF_USDA=6.25
NC_035085.1	14463525	.	C	T	.	.	MAF_INRAE=37.342;MAF_USDA=27.059
NC_035085.1	14463527	.	C	T	.	.	MAF_INRAE=15.823;MAF_USDA=12.941
NC_035085.1	14463528	.	G	A	.	.	MAF_USDA=1.639
NC_035085.1	14463697	.	C	T	.	.	MAF_INRAE=36.709;MAF_USDA=28.824
NC_035085.1	14463743	.	C	T	.	.	MAF_USDA=1.639
NC_035085.1	14463870	.	C	T	.	.	MAF_USDA=1.639
NC_035085.1	14463991	.	A	T	.	.	MAF_USDA=13.934
NC_035085.1	14464003	.	C	T	.	.	MAF_INRAE=35.443;MAF_USDA=26.786
NC_035085.1	14464064	.	C	A	.	.	MAF_INRAE=36.076;MAF_USDA=22.131
NC_035085.1	14464110	.	A	C	.	.	MAF_USDA=6.557
NC_035085.1	14464145	.	C	T	.	.	MAF_INRAE=36.076;MAF_USDA=27.059
NC_035085.1	14464209	.	A	C	.	.	MAF_USDA=8.824
NC_035085.1	14464215	.	G	A	.	.	MAF_INRAE=27.848;MAF_USDA=9.836
NC_035085.1	14464284	.	C	T	.	.	MAF_USDA=6.25
NC_035085.1	14464295	.	G	T	.	.	MAF_USDA=8.333
NC_035085.1	14464352	.	G	C	.	.	MAF_INRAE=27.848;MAF_USDA=15.294
NC_035085.1	14464560	.	G	A	.	.	MAF_INRAE=29.114;MAF_USDA=41.176
NC_035085.1	14464685	.	T	C	.	.	MAF_INRAE=36.076;MAF_USDA=41.176
NC_035085.1	14464689	.	C	T	.	.	MAF_USDA=1.639
NC_035085.1	14464690	.	A	G	.	.	MAF_INRAE=36.076;MAF_USDA=40.588
NC_035085.1	14464853	.	A	G	.	.	MAF_INRAE=36.076;MAF_USDA=31.765
NC_035085.1	14464914	.	A	C	.	.	MAF_USDA=9.016
NC_035085.1	14464927	.	C	T	.	.	MAF_USDA=12.5
NC_035085.1	14464972	.	A	C	.	.	MAF_INRAE=16.456;MAF_USDA=37.647
NC_035085.1	14464997	.	G	T	.	.	MAF_INRAE=17.5
NC_035085.1	14465040	.	C	T	.	.	MAF_USDA=1.639
NC_035085.1	14465125	.	C	T	.	.	MAF_USDA=12.5
NC_035085.1	14465159	.	T	C	.	.	MAF_USDA=10.656
NC_035085.1	14465167	.	G	T	.	.	MAF_INRAE=12.658;MAF_USDA=3.529
NC_035085.1	14465168	.	G	T	.	.	MAF_USDA=21.765
NC_035085.1	14465221	.	G	T	.	.	MAF_INRAE=19.62;MAF_USDA=7.377
NC_035085.1	14465222	.	G	T	.	.	MAF_INRAE=22.5;MAF_USDA=7.377
NC_035085.1	14465242	.	G	T	.	.	MAF_INRAE=20.253;MAF_USDA=7.377
NC_035085.1	14465316	.	A	T	.	.	MAF_USDA=3.279
NC_035085.1	14465321	.	G	C	.	.	MAF_USDA=3.279
NC_035085.1	14465323	.	C	T	.	.	MAF_INRAE=25.316;MAF_USDA=3.529
NC_035085.1	14465402	.	C	G	.	.	MAF_INRAE=36.076;MAF_USDA=32.353
NC_035085.1	14465419	.	G	T	.	.	MAF_USDA=31.765
NC_035085.1	14465440	.	C	T	.	.	MAF_INRAE=36.076;MAF_USDA=30.588
NC_035085.1	14465491	.	A	C	.	.	MAF_USDA=1.639
NC_035085.1	14465495	.	T	C	.	.	MAF_USDA=1.639
NC_035085.1	14465895	.	C	T	.	.	MAF_USDA=6.471
NC_035085.1	14465941	.	A	G	.	.	MAF_USDA=9.412
NC_035085.1	14466036	.	A	G	.	.	MAF_USDA=1.639
NC_035085.1	14466062	.	A	G	.	.	MAF_USDA=3.279
NC_035085.1	14466082	.	C	T	.	.	MAF_USDA=4.167
NC_035085.1	14466113	.	C	T	.	.	MAF_INRAE=36.709;MAF_USDA=30.0
NC_035085.1	14466158	.	A	T	.	.	MAF_USDA=5.738
NC_035085.1	14466185	.	T	G	.	.	MAF_USDA=3.279
NC_035085.1	14466205	.	G	A	.	.	MAF_USDA=2.459
NC_035085.1	14466382	.	C	G	.	.	MAF_USDA=8.333
NC_035085.1	14466447	.	A	T	.	.	MAF_INRAE=13.924;MAF_USDA=8.197
NC_035085.1	14466477	.	A	T	.	.	MAF_USDA=30.357
NC_035085.1	14466594	.	T	C	.	.	MAF_INRAE=18.354;MAF_USDA=6.557
NC_035085.1	14466668	.	C	T	.	.	MAF_INRAE=18.354;MAF_USDA=7.377
NC_035085.1	14466699	.	G	A	.	.	MAF_USDA=3.279
NC_035085.1	14466882	.	C	T	.	.	MAF_USDA=10.417
NC_035085.1	14466958	.	T	C	.	.	MAF_INRAE=19.62;MAF_USDA=7.377
NC_035085.1	14467076	.	A	T	.	.	MAF_USDA=1.639
NC_035085.1	14467152	.	C	T	.	.	MAF_USDA=1.639
NC_035085.1	14467214	.	A	C	.	.	MAF_USDA=4.118
NC_035085.1	14467268	.	G	A	.	.	MAF_USDA=4.918
NC_035085.1	14467298	.	C	T	.	.	MAF_USDA=2.459
NC_035085.1	14467316	.	G	C	.	.	MAF_USDA=1.639
NC_035085.1	14467344	.	T	G	.	.	MAF_USDA=3.279
NC_035085.1	14467357	.	C	A	.	.	MAF_USDA=1.639
NC_035085.1	14467366	.	C	A	.	.	MAF_USDA=6.25
NC_035085.1	14467381	.	T	G	.	.	MAF_USDA=8.197
NC_035085.1	14467391	.	G	T	.	.	MAF_INRAE=19.62
NC_035085.1	14467394	.	C	T	.	.	MAF_USDA=3.279
NC_035085.1	14467438	.	A	G	.	.	MAF_USDA=31.176
NC_035085.1	14467475	.	G	A	.	.	MAF_INRAE=16.456;MAF_USDA=24.706
NC_035085.1	14467557	.	C	T	.	.	MAF_USDA=1.639
NC_035085.1	14467706	.	T	C	.	.	MAF_USDA=27.083
NC_035085.1	14467707	.	G	C	.	.	MAF_INRAE=22.5
NC_035085.1	14467833	.	G	C	.	.	MAF_INRAE=30.38;MAF_USDA=10.0
NC_035085.1	14467893	.	G	T	.	.	MAF_USDA=1.639
NC_035085.1	14467912	.	T	C	.	.	MAF_USDA=2.459
NC_035085.1	14468224	.	T	C	.	.	MAF_USDA=10.417
NC_035085.1	14468443	.	C	A	.	.	MAF_INRAE=19.62;MAF_USDA=7.377
NC_035085.1	14468466	.	A	C	.	.	MAF_INRAE=15.789;MAF_USDA=3.279
NC_035085.1	14468566	.	A	G	.	.	MAF_USDA=3.279
NC_035085.1	14468571	.	G	A	.	.	MAF_INRAE=36.076;MAF_USDA=32.941
NC_035085.1	14468691	.	A	G	.	.	MAF_USDA=1.639
NC_035085.1	14468830	.	T	A	.	.	MAF_USDA=10.417
NC_035085.1	14468889	.	C	T	.	.	MAF_INRAE=5.0;MAF_USDA=12.5
NC_035085.1	14468964	.	G	A	.	.	MAF_INRAE=16.456;MAF_USDA=17.647
NC_035085.1	14469091	.	T	A	.	.	MAF_INRAE=31.646;MAF_USDA=10.588
NC_035085.1	14469132	.	G	A	.	.	MAF_INRAE=31.646;MAF_USDA=10.0
NC_035085.1	14469137	.	A	C	.	.	MAF_INRAE=17.089;MAF_USDA=34.706
NC_035085.1	14469148	.	T	C	.	.	MAF_INRAE=31.646;MAF_USDA=8.235
NC_035085.1	14469223	.	C	G	.	.	MAF_USDA=3.279
NC_035085.1	14469227	.	A	G	.	.	MAF_INRAE=34.81;MAF_USDA=21.765
NC_035085.1	14469231	.	C	G	.	.	MAF_USDA=6.25
NC_035085.1	14469274	.	C	T	.	.	MAF_USDA=2.941
NC_035085.1	14469298	.	C	A	.	.	MAF_USDA=1.639
NC_035085.1	14469308	.	G	A	.	.	MAF_INRAE=16.667
NC_035085.1	14469355	.	A	T	.	.	MAF_USDA=2.459
NC_035085.1	14469357	.	G	A	.	.	MAF_USDA=2.459
NC_035085.1	14470105	.	T	C	.	.	MAF_USDA=2.941
NC_035085.1	14470123	.	C	A	.	.	MAF_USDA=6.557
NC_035085.1	14470286	.	G	T	.	.	MAF_INRAE=16.667
NC_035085.1	14470294	.	C	T	.	.	MAF_INRAE=19.62
NC_035085.1	14470295	.	ATT	ATA	.	.	MAF_USDA=22.917
NC_035085.1	14470298	.	A	T	.	.	MAF_USDA=10.417
NC_035085.1	14470305	.	T	A	.	.	MAF_USDA=2.459
NC_035085.1	14470306	.	T	A	.	.	MAF_USDA=8.197
NC_035085.1	14470307	.	A	T	.	.	MAF_USDA=2.941
NC_035085.1	14470465	.	T	C	.	.	MAF_USDA=7.377
NC_035085.1	14470467	.	C	A	.	.	MAF_INRAE=17.5
NC_035085.1	14470618	.	T	C	.	.	MAF_USDA=3.529
NC_035085.1	14470655	.	A	C	.	.	MAF_USDA=6.25
NC_035085.1	14470776	.	A	T	.	.	MAF_USDA=2.459
NC_035085.1	14470782	.	A	T	.	.	MAF_INRAE=4.167;MAF_USDA=8.824
NC_035085.1	14470828	.	C	A	.	.	MAF_USDA=14.583
NC_035085.1	14470868	.	G	A	.	.	MAF_USDA=1.639
NC_035085.1	14470923	.	G	A	.	.	MAF_USDA=1.639
NC_035085.1	14470926	.	A	G	.	.	MAF_USDA=9.836
NC_035085.1	14470929	.	A	G	.	.	MAF_USDA=8.197
NC_035085.1	14470985	.	G	T	.	.	MAF_INRAE=5.0;MAF_USDA=9.412
NC_035085.1	14471158	.	G	C	.	.	MAF_INRAE=17.5;MAF_USDA=4.706
NC_035085.1	14471171	.	G	A	.	.	MAF_USDA=2.459
NC_035085.1	14471345	.	A	G	.	.	MAF_INRAE=17.5
NC_035085.1	14471411	.	G	T	.	.	MAF_INRAE=7.595;MAF_USDA=2.941
NC_035085.1	14471439	.	C	T	.	.	MAF_INRAE=34.81;MAF_USDA=12.353
NC_035085.1	14471458	.	G	A	.	.	MAF_USDA=2.459
NC_035085.1	14471479	.	G	A	.	.	MAF_USDA=10.588
NC_035085.1	14471488	.	T	C	.	.	MAF_USDA=9.412
NC_035085.1	14471567	.	T	A	.	.	MAF_INRAE=11.392;MAF_USDA=10.417
NC_035085.1	14471568	.	T	C	.	.	MAF_INRAE=8.333;MAF_USDA=10.417
NC_035085.1	14471600	.	A	T	.	.	MAF_USDA=8.197
NC_035085.1	14471632	.	C	A	.	.	MAF_INRAE=34.81;MAF_USDA=15.294
NC_035085.1	14471729	.	G	A	.	.	MAF_USDA=7.647
NC_035085.1	14471781	.	G	A	.	.	MAF_INRAE=5.0;MAF_USDA=8.824
NC_035085.1	14471795	.	A	G	.	.	MAF_USDA=9.412
NC_035085.1	14471832	.	G	T	.	.	MAF_USDA=2.459
NC_035085.1	14471874	.	T	A	.	.	MAF_USDA=9.412
NC_035085.1	14471883	.	A	T	.	.	MAF_INRAE=5.0;MAF_USDA=12.5
NC_035085.1	14471921	.	G	T	.	.	MAF_INRAE=31.013;MAF_USDA=9.412
NC_035085.1	14471986	.	C	T	.	.	MAF_USDA=3.279
NC_035085.1	14472159	.	G	T	.	.	MAF_USDA=8.333
NC_035085.1	14472161	.	C	G	.	.	MAF_USDA=5.738
NC_035085.1	14472165	.	A	T	.	.	MAF_USDA=2.459
NC_035085.1	14472177	.	G	A	.	.	MAF_USDA=4.167
NC_035085.1	14472189	.	C	A	.	.	MAF_USDA=4.167
NC_035085.1	14472196	.	T	A	.	.	MAF_INRAE=17.5;MAF_USDA=16.471
NC_035085.1	14472199	.	G	A	.	.	MAF_USDA=4.167
NC_035085.1	14472205	.	G	A	.	.	MAF_INRAE=16.456;MAF_USDA=18.824
NC_035085.1	14472290	.	T	C	.	.	MAF_INRAE=19.62;MAF_USDA=7.377
NC_035085.1	14472402	.	A	G	.	.	MAF_USDA=11.905
NC_035085.1	14472563	.	T	C	.	.	MAF_USDA=4.167
NC_035085.1	14472570	.	G	T	.	.	MAF_USDA=1.639
NC_035085.1	14472592	.	G	C	.	.	MAF_INRAE=32.5
NC_035085.1	14472810	.	G	C	.	.	MAF_INRAE=5.0;MAF_USDA=12.5
NC_035085.1	14473004	.	G	A	.	.	MAF_INRAE=28.481;MAF_USDA=11.475
NC_035085.1	14473059	.	T	A	.	.	MAF_INRAE=25.316
NC_035085.1	14473180	.	C	T	.	.	MAF_USDA=1.639
NC_035085.1	14473282	.	G	A	.	.	MAF_USDA=3.279
NC_035085.1	14473430	.	A	T	.	.	MAF_INRAE=5.0;MAF_USDA=4.118
NC_035085.1	14473462	.	T	G	.	.	MAF_USDA=1.639
NC_035085.1	14473519	.	C	T	.	.	MAF_USDA=2.459
NC_035085.1	14473524	.	C	T	.	.	MAF_USDA=6.25
NC_035085.1	14473550	.	G	A	.	.	MAF_USDA=1.639
NC_035085.1	14473756	.	A	T	.	.	MAF_USDA=1.639
NC_035085.1	14473777	.	C	A	.	.	MAF_USDA=2.459
NC_035085.1	14473925	.	A	G	.	.	MAF_INRAE=45.57;MAF_USDA=41.176
NC_035085.1	14474098	.	T	C	.	.	MAF_USDA=7.059
NC_035085.1	14474211	.	G	T	.	.	MAF_INRAE=19.62;MAF_USDA=7.377
NC_035085.1	14474238	.	A	C	.	.	MAF_USDA=16.471
NC_035085.1	14474321	.	C	T	.	.	MAF_INRAE=38.608;MAF_USDA=14.118
NC_035085.1	14474424	.	C	T	.	.	MAF_INRAE=17.089;MAF_USDA=12.353
NC_035085.1	14474441	.	C	G	.	.	MAF_INRAE=12.5;MAF_USDA=1.639
NC_035085.1	14474454	.	G	T	.	.	MAF_INRAE=12.5;MAF_USDA=2.459
NC_035085.1	14474455	.	T	A	.	.	MAF_INRAE=17.089;MAF_USDA=12.353
NC_035085.1	14474484	.	C	T	.	.	MAF_USDA=14.118
NC_035085.1	14474576	.	C	T	.	.	MAF_INRAE=30.38;MAF_USDA=10.0
NC_035085.1	14474580	.	C	A	.	.	MAF_INRAE=5.0;MAF_USDA=13.529
NC_035085.1	14474586	.	C	G	.	.	MAF_USDA=17.059
NC_035085.1	14474661	.	G	T	.	.	MAF_USDA=17.059
NC_035085.1	14474671	.	T	C	.	.	MAF_USDA=1.639
NC_035085.1	14474916	.	T	A	.	.	MAF_INRAE=3.333
NC_035085.1	14474950	.	C	T	.	.	MAF_INRAE=5.0;MAF_USDA=14.118
NC_035085.1	14475111	.	C	A	.	.	MAF_INRAE=16.456;MAF_USDA=14.706
NC_035085.1	14475203	.	G	A	.	.	MAF_INRAE=11.392;MAF_USDA=10.417
NC_035085.1	14475371	.	T	A	.	.	MAF_USDA=2.459
NC_035085.1	14475372	.	G	A	.	.	MAF_USDA=2.459
NC_035085.1	14475408	.	T	C	.	.	MAF_INRAE=10.127;MAF_USDA=2.459
NC_035085.1	14475464	.	C	T	.	.	MAF_INRAE=37.342;MAF_USDA=12.5
NC_035085.1	14475507	.	C	T	.	.	MAF_INRAE=4.167;MAF_USDA=16.071
NC_035085.1	14475611	.	T	C	.	.	MAF_INRAE=11.392;MAF_USDA=25.882
NC_035085.1	14475629	.	C	A	.	.	MAF_USDA=5.738
NC_035085.1	14475664	.	A	T	.	.	MAF_INRAE=4.167
NC_035085.1	14475691	.	A	G	.	.	MAF_INRAE=19.62;MAF_USDA=8.824
NC_035085.1	14475701	.	G	T	.	.	MAF_USDA=12.5
NC_035085.1	14475753	.	A	C	.	.	MAF_USDA=2.459
NC_035085.1	14475760	.	T	G	.	.	MAF_USDA=24.118
NC_035085.1	14475780	.	G	T	.	.	MAF_USDA=1.639
NC_035085.1	14475859	.	T	C,A	.	.	MAF_INRAE=15.789;MAF_USDA=22.917
NC_035085.1	14475882	.	A	C	.	.	MAF_USDA=4.118
NC_035085.1	14475884	.	T	G	.	.	MAF_INRAE=22.5;MAF_USDA=7.377
NC_035085.1	14475897	.	C	G	.	.	MAF_INRAE=31.013;MAF_USDA=10.0
NC_035085.1	14475947	.	C	T	.	.	MAF_INRAE=4.167
NC_035085.1	14475963	.	A	T	.	.	MAF_USDA=5.294
NC_035085.1	14475981	.	A	G	.	.	MAF_USDA=1.639
NC_035085.1	14476014	.	C	T	.	.	MAF_INRAE=16.456;MAF_USDA=12.353
NC_035085.1	14476034	.	C	A	.	.	MAF_USDA=4.918
NC_035085.1	14476168	.	C	A	.	.	MAF_INRAE=24.051;MAF_USDA=49.412
NC_035085.1	14476179	.	A	T	.	.	MAF_INRAE=24.051;MAF_USDA=50.0
NC_035085.1	14476269	.	A	T	.	.	MAF_USDA=2.083
NC_035085.1	14476279	.	T	G	.	.	MAF_INRAE=25.949;MAF_USDA=49.412
NC_035085.1	14476341	.	T	C	.	.	MAF_INRAE=20.253;MAF_USDA=25.294
NC_035085.1	14476353	.	A	C	.	.	MAF_USDA=2.459
NC_035085.1	14476391	.	C	A	.	.	MAF_INRAE=16.456;MAF_USDA=12.353
NC_035085.1	14476428	.	A	G	.	.	MAF_INRAE=45.57;MAF_USDA=31.765
NC_035085.1	14476435	.	T	G	.	.	MAF_USDA=2.353
NC_035085.1	14476486	.	A	C	.	.	MAF_INRAE=16.456;MAF_USDA=14.706
NC_035085.1	14476501	.	A	C	.	.	MAF_INRAE=29.114;MAF_USDA=42.941
NC_035085.1	14476504	.	G	T	.	.	MAF_INRAE=31.667;MAF_USDA=42.353
NC_035085.1	14476563	.	T	C	.	.	MAF_USDA=2.459
NC_035085.1	14476634	.	C	T	.	.	MAF_INRAE=39.241;MAF_USDA=36.471
NC_035085.1	14476647	.	C	T	.	.	MAF_INRAE=16.456;MAF_USDA=12.5
NC_035085.1	14476715	.	C	T	.	.	MAF_USDA=1.639
NC_035085.1	14476727	.	C	A	.	.	MAF_INRAE=6.962;MAF_USDA=4.098
NC_035085.1	14476730	.	T	A	.	.	MAF_INRAE=4.167
NC_035085.1	14476731	.	T	A	.	.	MAF_INRAE=4.167;MAF_USDA=1.639
NC_035085.1	14476740	.	C	A	.	.	MAF_INRAE=21.053;MAF_USDA=26.471
NC_035085.1	14476782	.	C	A	.	.	MAF_INRAE=4.167
NC_035085.1	14477067	.	C	A	.	.	MAF_INRAE=12.025;MAF_USDA=5.294
NC_035085.1	14477082	.	C	T	.	.	MAF_INRAE=4.167
NC_035085.1	14477145	.	A	G	.	.	MAF_INRAE=4.167
NC_035085.1	14477146	.	T	C	.	.	MAF_INRAE=4.167
NC_035085.1	14477152	.	C	T	.	.	MAF_INRAE=4.167
NC_035085.1	14477222	.	C	T	.	.	MAF_USDA=4.167
NC_035085.1	14477231	.	A	G	.	.	MAF_USDA=17.647
NC_035085.1	14477254	.	C	A	.	.	MAF_USDA=4.167
NC_035085.1	14477755	.	G	A	.	.	MAF_USDA=20.833
NC_035085.1	14477953	.	C	T	.	.	MAF_USDA=10.588
NC_035085.1	14477977	.	T	A	.	.	MAF_INRAE=4.167;MAF_USDA=7.647
NC_035085.1	14477990	.	C	T	.	.	MAF_INRAE=10.833;MAF_USDA=2.459
NC_035085.1	14478207	.	T	A	.	.	MAF_USDA=2.459
NC_035085.1	14478216	.	C	T	.	.	MAF_USDA=2.941
NC_035085.1	14478224	.	G	A	.	.	MAF_INRAE=16.456;MAF_USDA=30.0
NC_035085.1	14478307	.	C	T	.	.	MAF_USDA=2.459
NC_035085.1	14478445	.	A	G	.	.	MAF_INRAE=16.456;MAF_USDA=34.706
NC_035085.1	14478459	.	A	G	.	.	MAF_USDA=2.459
NC_035085.1	14478467	.	G	A	.	.	MAF_USDA=4.918
NC_035085.1	14478509	.	G	A	.	.	MAF_USDA=3.279
NC_035085.1	14478526	.	T	G	.	.	MAF_USDA=14.583
NC_035085.1	14478572	.	G	T	.	.	MAF_INRAE=13.333;MAF_USDA=3.279
NC_035085.1	14478591	.	T	A	.	.	MAF_USDA=1.639
NC_035085.1	14478629	.	G	A	.	.	MAF_INRAE=13.333;MAF_USDA=3.279
NC_035085.1	14478652	.	T	A	.	.	MAF_INRAE=16.456;MAF_USDA=27.647
NC_035085.1	14478688	.	A	G	.	.	MAF_INRAE=5.0;MAF_USDA=8.235
NC_035085.1	14478694	.	C	T	.	.	MAF_USDA=2.941
NC_035085.1	14478706	.	C	T	.	.	MAF_INRAE=16.456;MAF_USDA=27.647
NC_035085.1	14478771	.	C	T	.	.	MAF_INRAE=13.333;MAF_USDA=4.098
NC_035085.1	14478786	.	G	T	.	.	MAF_USDA=25.294
NC_035085.1	14478788	.	C	T	.	.	MAF_INRAE=16.456;MAF_USDA=28.235
NC_035085.1	14478802	.	T	C	.	.	MAF_INRAE=34.81;MAF_USDA=12.941
NC_035085.1	14478916	.	C	A	.	.	MAF_USDA=4.098
NC_035085.1	14479621	.	G	T	.	.	MAF_INRAE=16.456;MAF_USDA=12.353
NC_035085.1	14479790	.	C	T	.	.	MAF_USDA=3.279
NC_035085.1	14479812	.	C	G	.	.	MAF_INRAE=5.0;MAF_USDA=11.176
NC_035085.1	14479873	.	A	T	.	.	MAF_USDA=1.639
NC_035085.1	14479935	.	A	C	.	.	MAF_INRAE=13.333;MAF_USDA=3.279
NC_035085.1	14479943	.	G	A	.	.	MAF_USDA=1.639
NC_035085.1	14479991	.	T	G	.	.	MAF_USDA=1.639
NC_035085.1	14479992	.	A	C	.	.	MAF_USDA=8.333
NC_035085.1	14479993	.	T	G	.	.	MAF_INRAE=5.0;MAF_USDA=10.588
NC_035085.1	14480050	.	A	G	.	.	MAF_USDA=1.639
NC_035085.1	14480051	.	A	T	.	.	MAF_USDA=1.639
NC_035085.1	14480052	.	A	T	.	.	MAF_USDA=1.639
NC_035085.1	14480080	.	A	G	.	.	MAF_USDA=6.471
NC_035085.1	14480373	.	G	T	.	.	MAF_INRAE=19.62;MAF_USDA=9.167
NC_035085.1	14480389	.	C	A	.	.	MAF_USDA=3.279
NC_035085.1	14480448	.	C	T	.	.	MAF_USDA=1.639
NC_035085.1	14480509	.	G	T	.	.	MAF_USDA=2.459
NC_035085.1	14480510	.	C	G	.	.	MAF_USDA=6.25
NC_035085.1	14480634	.	A	C	.	.	MAF_USDA=8.333
NC_035085.1	14480635	.	G	A	.	.	MAF_USDA=6.25
NC_035085.1	14480636	.	T	G	.	.	MAF_USDA=8.333
NC_035085.1	14480655	.	T	A	.	.	MAF_INRAE=5.0;MAF_USDA=4.118
NC_035085.1	14480680	.	T	A	.	.	MAF_USDA=11.176
NC_035085.1	14480683	.	C	A	.	.	MAF_INRAE=23.418
NC_035085.1	14480684	.	A	T	.	.	MAF_INRAE=32.5;MAF_USDA=25.0
NC_035085.1	14480688	.	T	C	.	.	MAF_USDA=4.098
NC_035085.1	14480700	.	T	G	.	.	MAF_INRAE=5.0;MAF_USDA=7.059
NC_035085.1	14480704	.	A	T	.	.	MAF_INRAE=5.0;MAF_USDA=4.118
NC_035085.1	14480715	.	C	T	.	.	MAF_USDA=2.353
NC_035085.1	14480716	.	T	A	.	.	MAF_USDA=2.353
NC_035085.1	14480725	.	A	T	.	.	MAF_USDA=2.353
NC_035085.1	14480734	.	A	T	.	.	MAF_USDA=2.353
NC_035085.1	14480745	.	A	G	.	.	MAF_INRAE=19.167
NC_035085.1	14480783	.	G	C	.	.	MAF_INRAE=5.0;MAF_USDA=4.118
NC_035085.1	14480865	.	G	A	.	.	MAF_USDA=1.639
NC_035085.1	14481081	.	T	G	.	.	MAF_USDA=7.377
NC_035085.1	14481124	.	A	G	.	.	MAF_USDA=4.118
NC_035085.1	14481133	.	A	T	.	.	MAF_USDA=1.639
NC_035085.1	14481167	.	A	C	.	.	MAF_USDA=4.918
NC_035085.1	14481268	.	C	T	.	.	MAF_USDA=6.25
NC_035085.1	14481303	.	T	G	.	.	MAF_INRAE=39.167;MAF_USDA=6.25
NC_035085.1	14481306	.	T	G	.	.	MAF_INRAE=39.167;MAF_USDA=6.25
NC_035085.1	14481307	.	T	A	.	.	MAF_INRAE=39.167;MAF_USDA=6.25
NC_035085.1	14481310	.	C	G	.	.	MAF_INRAE=39.167;MAF_USDA=6.25
NC_035085.1	14481311	.	C	T	.	.	MAF_INRAE=39.167;MAF_USDA=6.25
NC_035085.1	14481411	.	A	G	.	.	MAF_USDA=1.639
NC_035085.1	14481434	.	C	T	.	.	MAF_USDA=5.294
NC_035085.1	14481546	.	G	C	.	.	MAF_USDA=10.0
NC_035085.1	14481597	.	A	G	.	.	MAF_USDA=7.647
NC_035085.1	14481661	.	C	G	.	.	MAF_INRAE=12.025;MAF_USDA=3.529
NC_035085.1	14481732	.	T	C	.	.	MAF_INRAE=24.684;MAF_USDA=27.059
NC_035085.1	14481784	.	T	C	.	.	MAF_USDA=2.459
NC_035085.1	14481927	.	G	A	.	.	MAF_USDA=2.459
NC_035085.1	14481949	.	G	A	.	.	MAF_INRAE=24.684;MAF_USDA=13.529
NC_035085.1	14481951	.	T	G	.	.	MAF_USDA=7.059
NC_035085.1	14481962	.	G	T	.	.	MAF_INRAE=31.013;MAF_USDA=10.0
NC_035085.1	14481994	.	C	T	.	.	MAF_INRAE=25.316;MAF_USDA=27.059
NC_035085.1	14482018	.	A	T	.	.	MAF_USDA=2.459
NC_035085.1	14482075	.	G	A	.	.	MAF_INRAE=25.316;MAF_USDA=27.059
NC_035085.1	14482082	.	T	A	.	.	MAF_USDA=2.459
NC_035085.1	14482106	.	T	G	.	.	MAF_INRAE=25.316;MAF_USDA=28.235
NC_035085.1	14482116	.	G	A	.	.	MAF_INRAE=25.316;MAF_USDA=27.059
NC_035085.1	14482198	.	C	T	.	.	MAF_INRAE=4.167;MAF_USDA=2.083
NC_035085.1	14482211	.	G	T	.	.	MAF_INRAE=5.0;MAF_USDA=4.118
NC_035085.1	14482245	.	A	G	.	.	MAF_INRAE=37.975;MAF_USDA=15.294
NC_035085.1	14482283	.	T	A	.	.	MAF_USDA=2.5
NC_035085.1	14482347	.	G	A	.	.	MAF_INRAE=4.167
NC_035085.1	14482461	.	G	C	.	.	MAF_USDA=5.882
NC_035085.1	14482492	.	G	A	.	.	MAF_USDA=1.639
NC_035085.1	14482575	.	C	G	.	.	MAF_USDA=1.639
NC_035085.1	14482601	.	G	T	.	.	MAF_USDA=7.377
NC_035085.1	14482613	.	A	G	.	.	MAF_INRAE=15.19;MAF_USDA=21.176
NC_035085.1	14482656	.	A	G	.	.	MAF_INRAE=4.167;MAF_USDA=16.471
NC_035085.1	14482834	.	G	A	.	.	MAF_USDA=2.459
NC_035085.1	14482839	.	A	G	.	.	MAF_INRAE=11.392;MAF_USDA=5.738
NC_035085.1	14482850	.	G	A	.	.	MAF_USDA=3.279
NC_035085.1	14482907	.	G	A	.	.	MAF_USDA=8.235
NC_035085.1	14483001	.	C	A	.	.	MAF_INRAE=23.418;MAF_USDA=18.824
NC_035085.1	14483011	.	G	T	.	.	MAF_INRAE=23.418;MAF_USDA=19.412
NC_035085.1	14483019	.	C	A	.	.	MAF_USDA=1.639
NC_035085.1	14483117	.	G	A	.	.	MAF_USDA=1.639
NC_035085.1	14483146	.	C	T	.	.	MAF_USDA=6.25
NC_035085.1	14483159	.	C	T	.	.	MAF_USDA=3.279
NC_035085.1	14483177	.	C	A	.	.	MAF_USDA=4.098
NC_035085.1	14483285	.	G	T	.	.	MAF_INRAE=11.392;MAF_USDA=5.738
NC_035085.1	14483298	.	C	T	.	.	MAF_INRAE=5.833;MAF_USDA=7.377
NC_035085.1	14483299	.	G	A	.	.	MAF_INRAE=23.418;MAF_USDA=21.176
NC_035085.1	14483324	.	C	T	.	.	MAF_INRAE=34.81;MAF_USDA=49.412
NC_035085.1	14483341	.	C	A	.	.	MAF_INRAE=34.81;MAF_USDA=46.471
NC_035085.1	14483354	.	G	A	.	.	MAF_USDA=7.059
NC_035085.1	14483429	.	G	C	.	.	MAF_INRAE=22.785;MAF_USDA=15.294
NC_035085.1	14483456	.	G	A	.	.	MAF_USDA=16.393
NC_035085.1	14483472	.	C	T	.	.	MAF_INRAE=5.833
NC_035085.1	14483506	.	T	G	.	.	MAF_INRAE=5.0;MAF_USDA=7.059
NC_035085.1	14483517	.	C	T	.	.	MAF_INRAE=39.241;MAF_USDA=43.529
NC_035085.1	14483548	.	A	T	.	.	MAF_USDA=4.706
NC_035085.1	14483595	.	T	G	.	.	MAF_INRAE=11.392;MAF_USDA=22.353
NC_035085.1	14483599	.	G	T	.	.	MAF_INRAE=11.667;MAF_USDA=22.353
NC_035085.1	14483823	.	A	G	.	.	MAF_INRAE=44.937;MAF_USDA=26.471
NC_035085.1	14483825	.	T	G	.	.	MAF_USDA=3.279
NC_035085.1	14483850	.	T	C	.	.	MAF_INRAE=25.949;MAF_USDA=37.059
NC_035085.1	14483867	.	T	G	.	.	MAF_USDA=1.639
NC_035085.1	14483922	.	C	A	.	.	MAF_INRAE=5.833;MAF_USDA=28.235
NC_035085.1	14483925	.	T	G	.	.	MAF_INRAE=9.167;MAF_USDA=4.118
NC_035085.1	14483937	.	A	T	.	.	MAF_INRAE=12.025;MAF_USDA=10.417
NC_035085.1	14483938	.	T	A	.	.	MAF_INRAE=33.333;MAF_USDA=31.25
NC_035085.1	14483943	.	A	G	.	.	MAF_INRAE=10.759;MAF_USDA=9.016
NC_035085.1	14483983	.	A	C	.	.	MAF_INRAE=35.833
NC_035085.1	14484003	.	C	A	.	.	MAF_USDA=3.529
NC_035085.1	14484061	.	G	A	.	.	MAF_USDA=2.459
NC_035085.1	14484263	.	C	A	.	.	MAF_USDA=2.083
NC_035085.1	14484281	.	C	T	.	.	MAF_INRAE=12.025;MAF_USDA=4.118
NC_035085.1	14484412	.	T	A	.	.	MAF_INRAE=23.418;MAF_USDA=13.529
NC_035085.1	14484500	.	A	C	.	.	MAF_USDA=6.557
NC_035085.1	14484513	.	G	A	.	.	MAF_USDA=1.639
NC_035085.1	14484524	.	C	T	.	.	MAF_INRAE=23.418;MAF_USDA=15.294
NC_035085.1	14484608	.	G	A	.	.	MAF_USDA=1.639
NC_035085.1	14484665	.	T	G	.	.	MAF_USDA=2.083
NC_035085.1	14484668	.	T	C	.	.	MAF_USDA=2.083
NC_035085.1	14484713	.	C	G	.	.	MAF_USDA=4.918
NC_035085.1	14484742	.	T	A	.	.	MAF_USDA=1.639
NC_035085.1	14484772	.	C	A	.	.	MAF_USDA=1.639
NC_035085.1	14484779	.	C	A	.	.	MAF_USDA=2.083
NC_035085.1	14484824	.	T	C	.	.	MAF_INRAE=10.526
NC_035085.1	14484829	.	G	T	.	.	MAF_USDA=2.083
NC_035085.1	14484830	.	C	A	.	.	MAF_USDA=2.083
NC_035085.1	14484859	.	C	T	.	.	MAF_INRAE=5.833
NC_035085.1	14484872	.	T	A	.	.	MAF_INRAE=44.937;MAF_USDA=31.765
NC_035085.1	14484873	.	G	T	.	.	MAF_USDA=1.639
NC_035085.1	14484911	.	T	A	.	.	MAF_USDA=2.083
NC_035085.1	14484955	.	G	A	.	.	MAF_USDA=1.639
NC_035085.1	14485024	.	C	A	.	.	MAF_INRAE=44.937;MAF_USDA=31.765
NC_035085.1	14485085	.	T	G	.	.	MAF_USDA=1.639
NC_035085.1	14485088	.	T	G	.	.	MAF_INRAE=5.263;MAF_USDA=3.279
NC_035085.1	14485099	.	T	G	.	.	MAF_USDA=6.25
NC_035085.1	14485107	.	C	T	.	.	MAF_USDA=3.279
NC_035085.1	14485126	.	A	C	.	.	MAF_USDA=4.167
NC_035085.1	14485135	.	G	T	.	.	MAF_INRAE=44.937;MAF_USDA=33.333
NC_035085.1	14485157	.	G	T	.	.	MAF_USDA=2.941
NC_035085.1	14485241	.	C	T	.	.	MAF_INRAE=2.632
NC_035085.1	14485312	.	C	T	.	.	MAF_INRAE=44.937;MAF_USDA=32.353
NC_035085.1	14485393	.	C	T	.	.	MAF_USDA=1.639
NC_035085.1	14485533	.	C	A	.	.	MAF_USDA=2.941
NC_035085.1	14485541	.	C	A	.	.	MAF_INRAE=44.937;MAF_USDA=31.176
NC_035085.1	14485574	.	G	A	.	.	MAF_INRAE=12.025;MAF_USDA=4.118
NC_035085.1	14485622	.	T	C	.	.	MAF_USDA=7.377
NC_035085.1	14485644	.	G	C	.	.	MAF_USDA=2.459
NC_035085.1	14485656	.	T	C	.	.	MAF_INRAE=13.333;MAF_USDA=21.176
NC_035085.1	14485777	.	C	T	.	.	MAF_USDA=4.098
NC_035085.1	14485809	.	G	A	.	.	MAF_USDA=1.639
NC_035085.1	14485811	.	G	A	.	.	MAF_INRAE=10.526;MAF_USDA=9.016
NC_035085.1	14486012	.	G	C	.	.	MAF_INRAE=27.215;MAF_USDA=24.706
NC_035085.1	14486014	.	T	C	.	.	MAF_USDA=1.639
NC_035085.1	14486044	.	A	T	.	.	MAF_USDA=4.098
NC_035085.1	14486095	.	C	T	.	.	MAF_USDA=2.459
NC_035085.1	14486149	.	G	A	.	.	MAF_INRAE=11.667
NC_035085.1	14486155	.	C	A	.	.	MAF_INRAE=34.81;MAF_USDA=11.176
NC_035085.1	14486258	.	C	A	.	.	MAF_USDA=1.639
NC_035085.1	14486263	.	C	A	.	.	MAF_USDA=2.083
NC_035085.1	14486277	.	C	T	.	.	MAF_INRAE=27.215;MAF_USDA=24.118
NC_035085.1	14486422	.	T	C	.	.	MAF_USDA=2.459
NC_035085.1	14486504	.	G	A	.	.	MAF_INRAE=15.789;MAF_USDA=2.459
NC_035085.1	14486517	.	C	T	.	.	MAF_USDA=6.25
NC_035085.1	14486580	.	G	T	.	.	MAF_INRAE=27.215;MAF_USDA=24.706
NC_035085.1	14486612	.	G	C	.	.	MAF_INRAE=13.333
NC_035085.1	14486631	.	C	A	.	.	MAF_INRAE=5.0;MAF_USDA=12.5
NC_035085.1	14486671	.	G	A	.	.	MAF_USDA=2.459
NC_035085.1	14486749	.	C	T	.	.	MAF_INRAE=24.684;MAF_USDA=15.882
NC_035085.1	14486826	.	C	T	.	.	MAF_USDA=1.639
NC_035085.1	14486827	.	G	A	.	.	MAF_USDA=3.279
NC_035085.1	14486860	.	A	G	.	.	MAF_INRAE=5.833
NC_035085.1	14486894	.	C	T	.	.	MAF_USDA=3.529
NC_035085.1	14486895	.	G	C	.	.	MAF_INRAE=23.418
NC_035085.1	14486918	.	G	A	.	.	MAF_INRAE=23.418;MAF_USDA=15.882
NC_035085.1	14486932	.	G	T	.	.	MAF_INRAE=5.0;MAF_USDA=4.118
NC_035085.1	14486971	.	G	A	.	.	MAF_USDA=2.459
NC_035085.1	14486982	.	T	A	.	.	MAF_INRAE=13.333;MAF_USDA=4.706
NC_035085.1	14487036	.	C	T	.	.	MAF_INRAE=15.789;MAF_USDA=3.279
NC_035085.1	14487113	.	G	A	.	.	MAF_USDA=1.639
NC_035085.1	14487131	.	A	G	.	.	MAF_USDA=2.459
NC_035085.1	14487158	.	C	T	.	.	MAF_INRAE=26.582;MAF_USDA=25.882
NC_035085.1	14487159	.	C	T	.	.	MAF_USDA=2.459
NC_035085.1	14487206	.	G	A	.	.	MAF_USDA=1.639
NC_035085.1	14487212	.	C	A	.	.	MAF_USDA=1.639
NC_035085.1	14487213	.	C	A	.	.	MAF_USDA=1.639
NC_035085.1	14487319	.	T	G	.	.	MAF_INRAE=34.81;MAF_USDA=13.115
NC_035085.1	14487357	.	T	G	.	.	MAF_INRAE=33.544;MAF_USDA=32.941
NC_035085.1	14487399	.	G	T	.	.	MAF_INRAE=34.81;MAF_USDA=12.941
NC_035085.1	14487528	.	T	G	.	.	MAF_USDA=2.459
NC_035085.1	14487553	.	T	C	.	.	MAF_INRAE=34.81;MAF_USDA=12.353
NC_035085.1	14487556	.	A	T	.	.	MAF_INRAE=33.544;MAF_USDA=35.882
NC_035085.1	14487565	.	T	C	.	.	MAF_INRAE=44.937;MAF_USDA=29.762
NC_035085.1	14487699	.	C	T	.	.	MAF_INRAE=22.785;MAF_USDA=14.706
NC_035085.1	14487754	.	A	G	.	.	MAF_INRAE=34.81;MAF_USDA=14.118
NC_035085.1	14487801	.	G	A	.	.	MAF_USDA=3.279
NC_035085.1	14487842	.	A	G	.	.	MAF_INRAE=31.579
NC_035085.1	14487946	.	G	A	.	.	MAF_USDA=1.639
NC_035085.1	14487999	.	C	T	.	.	MAF_USDA=4.098
NC_035085.1	14488042	.	G	T	.	.	MAF_INRAE=34.81;MAF_USDA=10.417
NC_035085.1	14488053	.	G	T	.	.	MAF_USDA=1.639
NC_035085.1	14488087	.	A	G	.	.	MAF_USDA=2.941
NC_035085.1	14488134	.	T	C	.	.	MAF_INRAE=34.81;MAF_USDA=10.417
NC_035085.1	14488159	.	G	T	.	.	MAF_INRAE=34.81;MAF_USDA=12.941
NC_035085.1	14488164	.	T	C	.	.	MAF_INRAE=23.418;MAF_USDA=15.882
NC_035085.1	14488338	.	C	G	.	.	MAF_INRAE=31.013;MAF_USDA=8.824
NC_035085.1	14488366	.	G	A	.	.	MAF_USDA=1.639
NC_035085.1	14488385	.	G	A	.	.	MAF_USDA=1.639
NC_035085.1	14488479	.	T	G	.	.	MAF_INRAE=27.215;MAF_USDA=31.765
NC_035085.1	14488539	.	G	A	.	.	MAF_INRAE=13.333;MAF_USDA=8.333
NC_035085.1	14488585	.	T	G	.	.	MAF_INRAE=5.833
NC_035085.1	14488591	.	T	G	.	.	MAF_INRAE=31.013;MAF_USDA=8.824
NC_035085.1	14488597	.	G	A	.	.	MAF_USDA=2.459
NC_035085.1	14488627	.	A	C	.	.	MAF_INRAE=15.789;MAF_USDA=3.279
NC_035085.1	14488645	.	G	A	.	.	MAF_USDA=2.459
NC_035085.1	14488670	.	A	G	.	.	MAF_USDA=9.016
NC_035085.1	14488845	.	C	A	.	.	MAF_INRAE=12.025;MAF_USDA=4.118
NC_035085.1	14488871	.	A	G	.	.	MAF_INRAE=49.367;MAF_USDA=17.647
NC_035085.1	14488900	.	G	A	.	.	MAF_USDA=6.25
NC_035085.1	14488911	.	A	G	.	.	MAF_INRAE=5.833
NC_035085.1	14488957	.	A	C	.	.	MAF_USDA=2.083
NC_035085.1	14489008	.	T	A	.	.	MAF_USDA=10.588
NC_035085.1	14489011	.	G	C	.	.	MAF_USDA=1.639
NC_035085.1	14489035	.	T	C	.	.	MAF_INRAE=38.608;MAF_USDA=37.647
NC_035085.1	14489057	.	G	A	.	.	MAF_USDA=2.459
NC_035085.1	14489086	.	A	G	.	.	MAF_INRAE=26.582;MAF_USDA=24.118
NC_035085.1	14489107	.	C	T	.	.	MAF_INRAE=26.582;MAF_USDA=12.941
NC_035085.1	14489151	.	C	T	.	.	MAF_INRAE=12.025;MAF_USDA=4.706
NC_035085.1	14489169	.	G	A	.	.	MAF_INRAE=23.418;MAF_USDA=27.647
NC_035085.1	14489236	.	T	C	.	.	MAF_USDA=1.639
NC_035085.1	14489295	.	A	C	.	.	MAF_USDA=3.529
NC_035085.1	14489299	.	G	C	.	.	MAF_INRAE=5.833
NC_035085.1	14489328	.	C	A	.	.	MAF_USDA=2.353
NC_035085.1	14489412	.	A	G	.	.	MAF_USDA=2.459
NC_035085.1	14489517	.	A	G	.	.	MAF_INRAE=26.582;MAF_USDA=8.824
NC_035085.1	14489537	.	C	A	.	.	MAF_USDA=3.279
NC_035085.1	14489641	.	T	C	.	.	MAF_USDA=4.118
NC_035085.1	14489726	.	C	T	.	.	MAF_INRAE=15.19;MAF_USDA=7.647
NC_035085.1	14489919	.	A	G	.	.	MAF_INRAE=12.025;MAF_USDA=5.882
NC_035085.1	14489920	.	A	T	.	.	MAF_USDA=1.639
NC_035085.1	14489933	.	A	T	.	.	MAF_USDA=2.459
NC_035085.1	14489937	.	A	G	.	.	MAF_INRAE=19.167;MAF_USDA=2.941
NC_035085.1	14489942	.	T	G	.	.	MAF_INRAE=14.557;MAF_USDA=10.656
NC_035085.1	14489946	.	C	G	.	.	MAF_USDA=1.639
NC_035085.1	14489947	.	C	A	.	.	MAF_INRAE=9.494;MAF_USDA=1.639
NC_035085.1	14489999	.	G	T	.	.	MAF_USDA=5.294
NC_035085.1	14490074	.	T	A	.	.	MAF_INRAE=4.167;MAF_USDA=12.5
NC_035085.1	14490075	.	G	T	.	.	MAF_INRAE=4.167;MAF_USDA=12.5
NC_035085.1	14490177	.	G	T	.	.	MAF_USDA=2.353
NC_035085.1	14490182	.	T	C	.	.	MAF_INRAE=12.025;MAF_USDA=10.417
NC_035085.1	14490338	.	G	T	.	.	MAF_INRAE=12.025;MAF_USDA=4.118
NC_035085.1	14490521	.	A	G	.	.	MAF_INRAE=34.81;MAF_USDA=17.059
NC_035085.1	14490585	.	G	T	.	.	MAF_INRAE=5.833
NC_035085.1	14490655	.	G	A	.	.	MAF_USDA=2.459
NC_035085.1	14490733	.	G	C	.	.	MAF_INRAE=14.557;MAF_USDA=10.588
NC_035085.1	14490737	.	C	T	.	.	MAF_INRAE=5.0;MAF_USDA=4.118
NC_035085.1	14490795	.	A	G	.	.	MAF_USDA=1.639
NC_035085.1	14490926	.	T	C	.	.	MAF_INRAE=13.333;MAF_USDA=11.176
NC_035085.1	14490959	.	G	C	.	.	MAF_INRAE=5.0;MAF_USDA=4.118
NC_035085.1	14490960	.	G	A	.	.	MAF_INRAE=5.0;MAF_USDA=4.118
NC_035085.1	14490982	.	G	T	.	.	MAF_INRAE=19.167;MAF_USDA=13.529
NC_035085.1	14491012	.	T	G	.	.	MAF_USDA=10.87
NC_035085.1	14491032	.	A	C	.	.	MAF_USDA=2.083
NC_035085.1	14491040	.	T	A	.	.	MAF_USDA=2.459
NC_035085.1	14491041	.	A	T	.	.	MAF_USDA=6.25
NC_035085.1	14491384	.	A	G	.	.	MAF_USDA=7.377
NC_035085.1	14491529	.	G	T	.	.	MAF_USDA=4.167
NC_035085.1	14491540	.	T	C	.	.	MAF_USDA=5.738
NC_035085.1	14491622	.	G	A	.	.	MAF_INRAE=22.152;MAF_USDA=13.529
NC_035085.1	14491682	.	C	A	.	.	MAF_USDA=4.167
NC_035085.1	14491692	.	G	A	.	.	MAF_USDA=4.918
NC_035085.1	14491734	.	G	A	.	.	MAF_INRAE=5.833
NC_035085.1	14491780	.	A	T	.	.	MAF_INRAE=5.833;MAF_USDA=1.639
NC_035085.1	14491825	.	G	A	.	.	MAF_USDA=2.459
NC_035085.1	14491920	.	T	A	.	.	MAF_USDA=1.639
NC_035085.1	14491941	.	C	G	.	.	MAF_USDA=1.639
NC_035085.1	14491994	.	G	A	.	.	MAF_INRAE=43.038;MAF_USDA=17.059
NC_035085.1	14492064	.	G	C	.	.	MAF_INRAE=5.0;MAF_USDA=4.706
NC_035085.1	14492131	.	G	A	.	.	MAF_USDA=2.459
NC_035085.1	14492403	.	C	A	.	.	MAF_INRAE=5.0;MAF_USDA=4.118
NC_035085.1	14492443	.	C	T	.	.	MAF_USDA=2.459
NC_035085.1	14492515	.	G	T	.	.	MAF_USDA=2.941
NC_035085.1	14492529	.	T	A	.	.	MAF_INRAE=18.333;MAF_USDA=10.588
NC_035085.1	14492617	.	A	G	.	.	MAF_USDA=1.639
NC_035085.1	14492624	.	G	A	.	.	MAF_USDA=4.918
NC_035085.1	14492714	.	C	T	.	.	MAF_USDA=2.459
NC_035085.1	14492717	.	G	A	.	.	MAF_USDA=9.412
NC_035085.1	14492842	.	C	T	.	.	MAF_USDA=6.25
NC_035085.1	14492865	.	C	G	.	.	MAF_USDA=2.459
NC_035085.1	14492963	.	G	A	.	.	MAF_USDA=1.639
NC_035085.1	14493088	.	T	G	.	.	MAF_INRAE=11.392;MAF_USDA=4.918
NC_035085.1	14493138	.	G	T	.	.	MAF_USDA=4.098
NC_035085.1	14493196	.	G	C	.	.	MAF_INRAE=18.333;MAF_USDA=10.0
NC_035085.1	14493199	.	G	T	.	.	MAF_INRAE=13.333
NC_035085.1	14493256	.	G	A	.	.	MAF_USDA=2.459
NC_035085.1	14493310	.	A	G	.	.	MAF_USDA=2.459
NC_035085.1	14493359	.	G	A	.	.	MAF_INRAE=18.333;MAF_USDA=9.412
NC_035085.1	14493432	.	T	A	.	.	MAF_USDA=5.738
NC_035085.1	14493534	.	C	T	.	.	MAF_USDA=2.083
NC_035085.1	14493564	.	G	T	.	.	MAF_USDA=1.667
NC_035085.1	14493565	.	A	G	.	.	MAF_INRAE=15.19;MAF_USDA=9.524
NC_035085.1	14493745	.	A	T	.	.	MAF_USDA=17.059
NC_035085.1	14493854	.	G	A	.	.	MAF_INRAE=11.392;MAF_USDA=5.738
NC_035085.1	14493930	.	C	T	.	.	MAF_USDA=2.459
NC_035085.1	14494030	.	C	A	.	.	MAF_INRAE=30.38;MAF_USDA=36.471
NC_035085.1	14494093	.	T	G	.	.	MAF_INRAE=23.418;MAF_USDA=27.647
NC_035085.1	14494128	.	C	T	.	.	MAF_INRAE=23.418;MAF_USDA=13.529
NC_035085.1	14494174	.	A	C	.	.	MAF_USDA=2.083
NC_035085.1	14494265	.	C	T	.	.	MAF_INRAE=13.333;MAF_USDA=2.941
NC_035085.1	14494386	.	G	T	.	.	MAF_USDA=13.529
NC_035085.1	14494582	.	T	G	.	.	MAF_USDA=4.918
NC_035085.1	14494650	.	C	A	.	.	MAF_INRAE=27.848;MAF_USDA=15.882
NC_035085.1	14494681	.	G	A	.	.	MAF_USDA=1.639
NC_035085.1	14494687	.	C	A	.	.	MAF_USDA=4.167
NC_035085.1	14494699	.	G	A	.	.	MAF_INRAE=5.833
NC_035085.1	14494701	.	C	T	.	.	MAF_USDA=26.471
NC_035085.1	14494707	.	T	C	.	.	MAF_USDA=5.738
NC_035085.1	14494760	.	G	A	.	.	MAF_USDA=1.639
NC_035085.1	14494761	.	C	T	.	.	MAF_USDA=4.167
NC_035085.1	14494780	.	T	G	.	.	MAF_INRAE=50.0;MAF_USDA=29.508
NC_035085.1	14494843	.	G	C	.	.	MAF_USDA=5.738
NC_035085.1	14494886	.	A	T	.	.	MAF_USDA=2.459
NC_035085.1	14494956	.	A	G	.	.	MAF_INRAE=15.789
NC_035085.1	14494986	.	A	G	.	.	MAF_INRAE=2.5
NC_035085.1	14495144	.	A	G	.	.	MAF_INRAE=20.886;MAF_USDA=30.0
NC_035085.1	14495147	.	A	G	.	.	MAF_USDA=2.459
NC_035085.1	14495342	.	T	C	.	.	MAF_USDA=2.459
NC_035085.1	14495435	.	G	T	.	.	MAF_USDA=3.529
NC_035085.1	14495557	.	T	A	.	.	MAF_USDA=2.459
NC_035085.1	14495643	.	C	T	.	.	MAF_INRAE=13.333;MAF_USDA=12.5
NC_035085.1	14495733	.	C	A	.	.	MAF_INRAE=13.333;MAF_USDA=12.5
NC_035085.1	14495796	.	A	C	.	.	MAF_USDA=2.459
NC_035085.1	14495912	.	A	G	.	.	MAF_INRAE=20.886;MAF_USDA=22.941
NC_035085.1	14495938	.	G	A	.	.	MAF_USDA=2.459
NC_035085.1	14495949	.	G	C	.	.	MAF_USDA=2.459
NC_035085.1	14495950	.	G	A	.	.	MAF_USDA=2.5
NC_035085.1	14495972	.	C	T	.	.	MAF_USDA=2.5
NC_035085.1	14495992	.	G	C	.	.	MAF_INRAE=45.57;MAF_USDA=41.667
NC_035085.1	14496001	.	T	C	.	.	MAF_INRAE=18.333
NC_035085.1	14496002	.	G	A	.	.	MAF_INRAE=19.167
NC_035085.1	14496005	.	G	A	.	.	MAF_INRAE=19.167
NC_035085.1	14496012	.	A	G	.	.	MAF_INRAE=19.167
NC_035085.1	14496013	.	C	G	.	.	MAF_INRAE=20.0
NC_035085.1	14496018	.	A	T	.	.	MAF_INRAE=20.0
NC_035085.1	14496022	.	T	C	.	.	MAF_INRAE=20.0
NC_035085.1	14496037	.	A	C	.	.	MAF_INRAE=9.167
NC_035085.1	14496046	.	T	A	.	.	MAF_INRAE=8.333
NC_035085.1	14496047	.	T	C	.	.	MAF_INRAE=8.333
NC_035085.1	14496059	.	T	C	.	.	MAF_INRAE=5.833
NC_035085.1	14496071	.	C	T	.	.	MAF_INRAE=22.5
NC_035085.1	14496072	.	G	A	.	.	MAF_INRAE=15.0
NC_035085.1	14496078	.	A	T	.	.	MAF_INRAE=21.667
NC_035085.1	14496082	.	T	G	.	.	MAF_INRAE=21.667
NC_035085.1	14496084	.	A	G	.	.	MAF_INRAE=10.0
NC_035085.1	14496102	.	C	T	.	.	MAF_INRAE=25.0
NC_035085.1	14496104	.	T	G	.	.	MAF_INRAE=25.0
NC_035085.1	14496114	.	C	G	.	.	MAF_INRAE=23.333
NC_035085.1	14496115	.	G	C	.	.	MAF_USDA=3.279
NC_035085.1	14496117	.	A	G	.	.	MAF_INRAE=5.833;MAF_USDA=14.754
NC_035085.1	14496129	.	C	A	.	.	MAF_INRAE=24.167
NC_035085.1	14496138	.	T	G	.	.	MAF_INRAE=23.333
NC_035085.1	14496140	.	C	A	.	.	MAF_INRAE=23.333
NC_035085.1	14496149	.	C	A	.	.	MAF_INRAE=25.0
NC_035085.1	14496159	.	A	T	.	.	MAF_INRAE=25.0
NC_035085.1	14496162	.	A	G	.	.	MAF_INRAE=25.0
NC_035085.1	14496167	.	G	A	.	.	MAF_INRAE=28.333
NC_035085.1	14496168	.	T	A	.	.	MAF_INRAE=29.167
NC_035085.1	14496196	.	T	A	.	.	MAF_USDA=4.167
NC_035085.1	14496197	.	G	T	.	.	MAF_INRAE=24.167
NC_035085.1	14496201	.	G	A	.	.	MAF_INRAE=22.5
NC_035085.1	14496206	.	G	A	.	.	MAF_INRAE=26.667
NC_035085.1	14496213	.	G	C	.	.	MAF_INRAE=26.667
NC_035085.1	14496221	.	C	T	.	.	MAF_INRAE=29.167
NC_035085.1	14496225	.	G	C	.	.	MAF_INRAE=29.167
NC_035085.1	14496230	.	G	C	.	.	MAF_INRAE=29.167
NC_035085.1	14496243	.	A	G	.	.	MAF_INRAE=29.167
NC_035085.1	14496253	.	C	A	.	.	MAF_INRAE=29.167
NC_035085.1	14496263	.	C	A	.	.	MAF_INRAE=29.167
NC_035085.1	14496279	.	A	G	.	.	MAF_INRAE=13.333;MAF_USDA=12.941
NC_035085.1	14496290	.	C	T	.	.	MAF_INRAE=25.0
NC_035085.1	14496325	.	T	C	.	.	MAF_INRAE=20.833
NC_035085.1	14496333	.	T	C	.	.	MAF_USDA=2.941
NC_035085.1	14496374	.	T	A	.	.	MAF_USDA=6.25
NC_035085.1	14496377	.	T	C	.	.	MAF_USDA=1.639
NC_035085.1	14496456	.	T	G	.	.	MAF_INRAE=3.333
NC_035085.1	14496459	.	C	T	.	.	MAF_INRAE=3.333
NC_035085.1	14496462	.	T	C	.	.	MAF_USDA=1.639
NC_035085.1	14496485	.	C	T	.	.	MAF_INRAE=5.833
NC_035085.1	14496499	.	T	C	.	.	MAF_INRAE=32.5
NC_035085.1	14496561	.	C	T	.	.	MAF_USDA=12.5
NC_035085.1	14496602	.	G	A	.	.	MAF_INRAE=11.392;MAF_USDA=12.295
NC_035085.1	14496665	.	A	G	.	.	MAF_INRAE=20.253;MAF_USDA=35.882
NC_035085.1	14496675	.	G	A	.	.	MAF_USDA=1.639
NC_035085.1	14496687	.	T	A	.	.	MAF_USDA=2.459
NC_035085.1	14496802	.	G	A	.	.	MAF_INRAE=11.392;MAF_USDA=9.836
NC_035085.1	14496830	.	C	T	.	.	MAF_USDA=3.279
NC_035085.1	14496857	.	A	C	.	.	MAF_USDA=1.639
NC_035085.1	14497079	.	G	A	.	.	MAF_INRAE=20.886;MAF_USDA=40.0
NC_035085.1	14497121	.	C	A	.	.	MAF_INRAE=10.759;MAF_USDA=9.836
NC_035085.1	14497132	.	G	C	.	.	MAF_USDA=3.279
NC_035085.1	14497185	.	G	C	.	.	MAF_USDA=10.417
NC_035085.1	14497207	.	G	A	.	.	MAF_USDA=4.098
NC_035085.1	14497249	.	C	T	.	.	MAF_USDA=1.639
NC_035085.1	14497325	.	A	T	.	.	MAF_INRAE=2.532
NC_035085.1	14497329	.	T	A	.	.	MAF_USDA=2.459
NC_035085.1	14497397	.	T	C	.	.	MAF_INRAE=48.734;MAF_USDA=38.235
NC_035085.1	14497416	.	T	C	.	.	MAF_INRAE=10.833;MAF_USDA=26.19
NC_035085.1	14497462	.	C	T	.	.	MAF_USDA=4.098
NC_035085.1	14497474	.	G	A	.	.	MAF_USDA=5.738
NC_035085.1	14497493	.	C	T	.	.	MAF_USDA=4.098
NC_035085.1	14497499	.	G	A	.	.	MAF_USDA=6.25
NC_035085.1	14497610	.	C	T	.	.	MAF_USDA=2.459
NC_035085.1	14497658	.	A	T	.	.	MAF_INRAE=2.532
NC_035085.1	14497688	.	T	A	.	.	MAF_USDA=9.412
NC_035085.1	14497702	.	T	G	.	.	MAF_USDA=8.333
NC_035085.1	14497704	.	T	A	.	.	MAF_USDA=8.333
NC_035085.1	14497715	.	C	A	.	.	MAF_INRAE=13.333;MAF_USDA=4.706
NC_035085.1	14497725	.	A	C	.	.	MAF_INRAE=20.253;MAF_USDA=34.706
NC_035085.1	14497735	.	A	C	.	.	MAF_INRAE=27.848;MAF_USDA=10.656
NC_035085.1	14497759	.	G	T	.	.	MAF_USDA=2.459
NC_035085.1	14497764	.	G	T	.	.	MAF_USDA=2.459
NC_035085.1	14497780	.	T	C	.	.	MAF_INRAE=37.975;MAF_USDA=26.471
NC_035085.1	14497828	.	C	T	.	.	MAF_USDA=6.25
NC_035085.1	14497880	.	C	T	.	.	MAF_INRAE=31.013;MAF_USDA=8.333
NC_035085.1	14497938	.	C	A	.	.	MAF_USDA=1.639
NC_035085.1	14498022	.	C	T	.	.	MAF_INRAE=38.608;MAF_USDA=30.588
NC_035085.1	14498029	.	G	T	.	.	MAF_INRAE=41.139;MAF_USDA=30.588
NC_035085.1	14498064	.	C	T	.	.	MAF_USDA=3.279
NC_035085.1	14498104	.	G	C	.	.	MAF_USDA=2.459
NC_035085.1	14498193	.	T	C	.	.	MAF_INRAE=20.253;MAF_USDA=36.471
NC_035085.1	14498228	.	G	C	.	.	MAF_INRAE=38.608;MAF_USDA=32.353
NC_035085.1	14498296	.	T	C	.	.	MAF_USDA=10.417
NC_035085.1	14498324	.	G	A	.	.	MAF_INRAE=38.608;MAF_USDA=32.353
NC_035085.1	14498334	.	G	A	.	.	MAF_USDA=3.279
NC_035085.1	14498544	.	C	G	.	.	MAF_USDA=5.294
NC_035085.1	14498559	.	C	T	.	.	MAF_USDA=2.459
NC_035085.1	14498697	.	G	T	.	.	MAF_USDA=5.738
NC_035085.1	14498854	.	C	G	.	.	MAF_USDA=1.639
NC_035085.1	14499042	.	T	C	.	.	MAF_INRAE=12.5;MAF_USDA=8.333
NC_035085.1	14499146	.	T	C	.	.	MAF_INRAE=23.418;MAF_USDA=13.529
NC_035085.1	14499256	.	G	A	.	.	MAF_USDA=12.5
NC_035085.1	14499272	.	G	A	.	.	MAF_USDA=18.75
NC_035085.1	14499276	.	C	A	.	.	MAF_USDA=6.471
NC_035085.1	14499348	.	G	A	.	.	MAF_INRAE=30.38;MAF_USDA=8.235
NC_035085.1	14499372	.	A	C	.	.	MAF_INRAE=38.608;MAF_USDA=30.588
NC_035085.1	14499428	.	A	T	.	.	MAF_USDA=16.667
NC_035085.1	14499436	.	C	T	.	.	MAF_USDA=2.459
NC_035085.1	14499456	.	A	G	.	.	MAF_INRAE=38.608;MAF_USDA=30.588
NC_035085.1	14499466	.	C	T	.	.	MAF_INRAE=38.608;MAF_USDA=31.765
NC_035085.1	14499527	.	C	A	.	.	MAF_USDA=7.377
NC_035085.1	14499673	.	G	A	.	.	MAF_INRAE=27.215;MAF_USDA=17.059
NC_035085.1	14499745	.	A	T	.	.	MAF_USDA=4.167
NC_035085.1	14499843	.	A	T	.	.	MAF_INRAE=38.608;MAF_USDA=39.583
NC_035085.1	14499845	.	G	A	.	.	MAF_INRAE=30.833;MAF_USDA=39.583
NC_035085.1	14499867	.	G	C	.	.	MAF_INRAE=12.025;MAF_USDA=7.647
NC_035085.1	14499893	.	G	A	.	.	MAF_USDA=2.459
NC_035085.1	14499946	.	A	T	.	.	MAF_INRAE=38.608;MAF_USDA=30.357
NC_035085.1	14499976	.	A	G	.	.	MAF_INRAE=38.608;MAF_USDA=31.176
NC_035085.1	14500034	.	G	C	.	.	MAF_INRAE=38.608;MAF_USDA=31.176
NC_035085.1	14500068	.	C	T	.	.	MAF_INRAE=38.608;MAF_USDA=31.176
NC_035085.1	14500146	.	A	T	.	.	MAF_USDA=1.639
NC_035085.1	14500196	.	T	C	.	.	MAF_INRAE=38.608;MAF_USDA=30.588
NC_035085.1	14500222	.	T	A	.	.	MAF_USDA=10.417
NC_035085.1	14500284	.	C	G	.	.	MAF_USDA=3.279
NC_035085.1	14500397	.	G	A	.	.	MAF_USDA=3.279
NC_035085.1	14500401	.	C	G	.	.	MAF_USDA=2.459
NC_035085.1	14500480	.	C	T	.	.	MAF_INRAE=38.608;MAF_USDA=27.647
NC_035085.1	14500577	.	A	C	.	.	MAF_USDA=4.098
NC_035085.1	14500664	.	G	A	.	.	MAF_INRAE=5.833;MAF_USDA=10.417
NC_035085.1	14500692	.	C	A	.	.	MAF_USDA=2.459
NC_035085.1	14500899	.	G	A	.	.	MAF_USDA=3.279
NC_035085.1	14501000	.	G	T	.	.	MAF_USDA=1.639
NC_035085.1	14501014	.	G	T	.	.	MAF_INRAE=27.215;MAF_USDA=17.059
NC_035085.1	14501176	.	A	G	.	.	MAF_USDA=6.25
NC_035085.1	14501201	.	G	T	.	.	MAF_INRAE=11.392;MAF_USDA=6.557
NC_035085.1	14502017	.	G	T	.	.	MAF_USDA=6.25
NC_035085.1	14502162	.	G	T	.	.	MAF_INRAE=5.833;MAF_USDA=1.765
NC_035085.1	14502199	.	C	A	.	.	MAF_USDA=2.459
NC_035085.1	14502214	.	T	C	.	.	MAF_INRAE=39.241;MAF_USDA=40.588
NC_035085.1	14502284	.	A	G	.	.	MAF_USDA=2.459
NC_035085.1	14502334	.	C	T	.	.	MAF_USDA=2.459
NC_035085.1	14502384	.	G	C	.	.	MAF_INRAE=31.013;MAF_USDA=13.529
NC_035085.1	14502425	.	G	A	.	.	MAF_INRAE=12.025;MAF_USDA=4.118
NC_035085.1	14502542	.	C	A	.	.	MAF_INRAE=10.833;MAF_USDA=1.639
NC_035085.1	14502621	.	C	T	.	.	MAF_USDA=1.639
NC_035085.1	14502695	.	C	A	.	.	MAF_INRAE=5.833
NC_035085.1	14502932	.	G	C	.	.	MAF_INRAE=15.789;MAF_USDA=15.294
NC_035085.1	14503041	.	G	A	.	.	MAF_USDA=10.417
NC_035085.1	14503067	.	T	G	.	.	MAF_USDA=27.083
NC_035085.1	14503258	.	AC	AA	.	.	MAF_USDA=29.167
NC_035085.1	14503355	.	AAAGAGAA	AAAGAGAG	.	.	MAF_USDA=4.167
NC_035085.1	14503388	.	T	A	.	.	MAF_INRAE=15.789;MAF_USDA=10.417
NC_035085.1	14503438	.	G	A	.	.	MAF_USDA=1.639
NC_035085.1	14503522	.	G	A	.	.	MAF_INRAE=12.025;MAF_USDA=4.118
NC_035085.1	14503697	.	G	A	.	.	MAF_INRAE=37.975;MAF_USDA=37.059
NC_035085.1	14503698	.	G	A	.	.	MAF_USDA=1.639
NC_035085.1	14503776	.	G	T	.	.	MAF_INRAE=13.333;MAF_USDA=4.118
NC_035085.1	14504109	.	C	G	.	.	MAF_USDA=1.639
NC_035085.1	14504182	.	G	A	.	.	MAF_INRAE=30.38;MAF_USDA=8.824
NC_035085.1	14504261	.	C	A	.	.	MAF_INRAE=38.608;MAF_USDA=36.471
NC_035085.1	14504309	.	G	T	.	.	MAF_INRAE=11.392;MAF_USDA=10.656
NC_035085.1	14504326	.	G	A	.	.	MAF_INRAE=11.392;MAF_USDA=5.738
NC_035085.1	14504432	.	G	A	.	.	MAF_INRAE=5.0;MAF_USDA=4.118
NC_035085.1	14504442	.	A	T	.	.	MAF_USDA=1.639
NC_035085.1	14504449	.	G	A	.	.	MAF_INRAE=31.013;MAF_USDA=10.0
NC_035085.1	14504509	.	A	G	.	.	MAF_USDA=1.639
NC_035085.1	14504623	.	G	T	.	.	MAF_USDA=4.167
NC_035085.1	14504766	.	G	C	.	.	MAF_INRAE=38.608;MAF_USDA=34.118
NC_035085.1	14504773	.	T	G	.	.	MAF_INRAE=16.456;MAF_USDA=18.824
NC_035085.1	14504881	.	C	A	.	.	MAF_INRAE=2.532
NC_035085.1	14504904	.	A	G	.	.	MAF_USDA=3.279
NC_035085.1	14504994	.	C	T	.	.	MAF_USDA=5.738
NC_035085.1	14505017	.	A	T	.	.	MAF_INRAE=31.013;MAF_USDA=12.5
NC_035085.1	14505018	.	A	T	.	.	MAF_USDA=6.25
NC_035085.1	14505022	.	T	A	.	.	MAF_INRAE=38.608;MAF_USDA=44.706
NC_035085.1	14505025	.	T	A	.	.	MAF_INRAE=38.608;MAF_USDA=36.471
NC_035085.1	14505026	.	T	A	.	.	MAF_INRAE=30.833;MAF_USDA=36.471
NC_035085.1	14505228	.	A	G	.	.	MAF_INRAE=13.333;MAF_USDA=2.941
NC_035085.1	14505299	.	G	A	.	.	MAF_INRAE=18.333;MAF_USDA=18.235
NC_035085.1	14505307	.	G	A	.	.	MAF_INRAE=38.608;MAF_USDA=34.118
NC_035085.1	14505328	.	G	T	.	.	MAF_INRAE=12.025;MAF_USDA=4.118
NC_035085.1	14505372	.	A	T	.	.	MAF_USDA=3.279
NC_035085.1	14505419	.	T	C	.	.	MAF_INRAE=18.333;MAF_USDA=15.882
NC_035085.1	14505457	.	G	A	.	.	MAF_INRAE=30.38;MAF_USDA=8.235
NC_035085.1	14505518	.	A	C	.	.	MAF_INRAE=38.608;MAF_USDA=35.714
NC_035085.1	14505676	.	A	T	.	.	MAF_INRAE=31.013;MAF_USDA=9.412
NC_035085.1	14505779	.	G	T	.	.	MAF_INRAE=10.833;MAF_USDA=11.176
NC_035085.1	14505787	.	T	C	.	.	MAF_USDA=1.639
NC_035085.1	14505812	.	C	G	.	.	MAF_USDA=8.197
NC_035085.1	14505944	.	A	T	.	.	MAF_INRAE=38.608;MAF_USDA=33.529
NC_035085.1	14505948	.	T	G	.	.	MAF_INRAE=30.833;MAF_USDA=33.529
NC_035085.1	14505949	.	G	A	.	.	MAF_USDA=6.25
NC_035085.1	14505996	.	A	C	.	.	MAF_INRAE=30.38;MAF_USDA=20.0
NC_035085.1	14506008	.	G	A	.	.	MAF_INRAE=38.608;MAF_USDA=34.118
NC_035085.1	14506091	.	T	A	.	.	MAF_INRAE=5.0
NC_035085.1	14506092	.	A	G	.	.	MAF_INRAE=9.167
NC_035085.1	14506095	.	T	G	.	.	MAF_USDA=1.639
NC_035085.1	14506101	.	G	A	.	.	MAF_INRAE=5.0;MAF_USDA=30.0
NC_035085.1	14506153	.	G	T	.	.	MAF_USDA=1.639
NC_035085.1	14506312	.	A	G	.	.	MAF_INRAE=42.405;MAF_USDA=32.738
NC_035085.1	14506355	.	T	A	.	.	MAF_USDA=4.167
NC_035085.1	14506399	.	C	A	.	.	MAF_INRAE=38.608;MAF_USDA=32.941
NC_035085.1	14506456	.	C	A	.	.	MAF_USDA=1.639
NC_035085.1	14506665	.	G	A	.	.	MAF_USDA=1.639
NC_035085.1	14506805	.	C	T	.	.	MAF_INRAE=30.38;MAF_USDA=8.824
NC_035085.1	14506827	.	A	T	.	.	MAF_INRAE=42.405;MAF_USDA=30.0
NC_035085.1	14506836	.	C	T	.	.	MAF_USDA=6.25
NC_035085.1	14506880	.	G	A	.	.	MAF_INRAE=38.608;MAF_USDA=33.529
NC_035085.1	14506908	.	T	C	.	.	MAF_USDA=1.639
NC_035085.1	14506989	.	G	T	.	.	MAF_USDA=2.459
NC_035085.1	14506996	.	G	T	.	.	MAF_INRAE=12.025;MAF_USDA=5.294
NC_035085.1	14507035	.	G	A	.	.	MAF_INRAE=27.215;MAF_USDA=31.25
NC_035085.1	14507074	.	A	G	.	.	MAF_USDA=1.639
NC_035085.1	14507189	.	A	C	.	.	MAF_INRAE=12.5;MAF_USDA=1.176
NC_035085.1	14507247	.	A	T	.	.	MAF_INRAE=18.333;MAF_USDA=5.294
NC_035085.1	14507273	.	T	C	.	.	MAF_INRAE=31.013;MAF_USDA=8.235
NC_035085.1	14507289	.	A	C	.	.	MAF_INRAE=26.582;MAF_USDA=17.059
NC_035085.1	14507319	.	A	G	.	.	MAF_INRAE=29.747;MAF_USDA=8.824
NC_035085.1	14507370	.	G	A	.	.	MAF_INRAE=5.833
NC_035085.1	14507384	.	G	C	.	.	MAF_USDA=10.417
NC_035085.1	14507420	.	T	A	.	.	MAF_INRAE=5.833;MAF_USDA=4.098
NC_035085.1	14507448	.	G	C	.	.	MAF_INRAE=5.0;MAF_USDA=29.412
NC_035085.1	14507517	.	T	A	.	.	MAF_USDA=1.639
NC_035085.1	14507540	.	C	A	.	.	MAF_USDA=1.639
NC_035085.1	14507561	.	A	G	.	.	MAF_USDA=1.639
NC_035085.1	14507640	.	G	A	.	.	MAF_USDA=4.098
NC_035085.1	14507665	.	T	A	.	.	MAF_INRAE=27.215;MAF_USDA=16.471
NC_035085.1	14507967	.	G	A	.	.	MAF_USDA=2.459
NC_035085.1	14508002	.	A	T	.	.	MAF_INRAE=19.167
NC_035085.1	14508009	.	T	C	.	.	MAF_USDA=6.471
NC_035085.1	14508038	.	T	G	.	.	MAF_INRAE=11.392;MAF_USDA=8.333
NC_035085.1	14508096	.	C	A	.	.	MAF_USDA=1.639
NC_035085.1	14508097	.	A	C	.	.	MAF_USDA=6.557
NC_035085.1	14508133	.	A	G	.	.	MAF_INRAE=10.759;MAF_USDA=8.197
NC_035085.1	14508187	.	T	C	.	.	MAF_USDA=1.639
NC_035085.1	14508269	.	G	A	.	.	MAF_USDA=1.639
NC_035085.1	14508441	.	G	T	.	.	MAF_INRAE=11.392
NC_035085.1	14508549	.	C	G	.	.	MAF_INRAE=10.759;MAF_USDA=5.738
NC_035085.1	14508644	.	T	A	.	.	MAF_USDA=25.0
NC_035085.1	14508647	.	T	A	.	.	MAF_USDA=6.25
NC_035085.1	14508670	.	C	T	.	.	MAF_USDA=6.25
NC_035085.1	14508831	.	T	G	.	.	MAF_USDA=1.639
NC_035085.1	14508833	.	T	G	.	.	MAF_INRAE=12.025;MAF_USDA=10.417
NC_035085.1	14508936	.	G	A	.	.	MAF_INRAE=10.759;MAF_USDA=11.176
NC_035085.1	14509932	.	A	G	.	.	MAF_USDA=1.639
NC_035085.1	14509938	.	G	A	.	.	MAF_INRAE=12.025;MAF_USDA=12.941
NC_035085.1	14510002	.	A	C	.	.	MAF_USDA=6.25
NC_035085.1	14510050	.	T	C	.	.	MAF_INRAE=45.57;MAF_USDA=25.294
NC_035085.1	14510148	.	C	T	.	.	MAF_USDA=6.25
NC_035085.1	14510237	.	G	A	.	.	MAF_USDA=1.639
NC_035085.1	14510244	.	G	T	.	.	MAF_USDA=1.639
NC_035085.1	14510249	.	C	A	.	.	MAF_USDA=6.25
NC_035085.1	14510302	.	A	T	.	.	MAF_USDA=11.176
NC_035085.1	14510356	.	G	A	.	.	MAF_USDA=6.25
NC_035085.1	14510360	.	C	A	.	.	MAF_INRAE=45.57;MAF_USDA=22.941
NC_035085.1	14510407	.	G	A	.	.	MAF_USDA=4.167
NC_035085.1	14510415	.	T	A	.	.	MAF_INRAE=5.833
NC_035085.1	14510496	.	A	G	.	.	MAF_USDA=2.459
NC_035085.1	14510500	.	A	G	.	.	MAF_INRAE=45.57;MAF_USDA=24.706
NC_035085.1	14510576	.	T	G	.	.	MAF_USDA=4.098
NC_035085.1	14510674	.	G	A	.	.	MAF_INRAE=13.291;MAF_USDA=4.118
NC_035085.1	14510766	.	A	G	.	.	MAF_USDA=1.639
NC_035085.1	14510922	.	C	A	.	.	MAF_USDA=1.639
NC_035085.1	14510964	.	A	C	.	.	MAF_INRAE=46.835
NC_035085.1	14511013	.	T	C	.	.	MAF_USDA=1.639
NC_035085.1	14511026	.	T	A	.	.	MAF_USDA=1.639
NC_035085.1	14511320	.	A	G	.	.	MAF_INRAE=41.139;MAF_USDA=45.882
NC_035085.1	14511653	.	T	G	.	.	MAF_INRAE=41.772;MAF_USDA=30.588
NC_035085.1	14511662	.	T	G	.	.	MAF_USDA=3.279
NC_035085.1	14511725	.	C	T	.	.	MAF_USDA=6.25
NC_035085.1	14511726	.	G	A	.	.	MAF_USDA=6.557
NC_035085.1	14511805	.	G	C	.	.	MAF_INRAE=16.456;MAF_USDA=10.417
NC_035085.1	14511819	.	T	G	.	.	MAF_USDA=4.918
NC_035085.1	14511924	.	T	G	.	.	MAF_INRAE=13.333;MAF_USDA=10.0
NC_035085.1	14511989	.	C	T	.	.	MAF_INRAE=11.392;MAF_USDA=7.377
NC_035085.1	14512009	.	G	A	.	.	MAF_USDA=1.639
NC_035085.1	14512123	.	G	A	.	.	MAF_INRAE=12.5;MAF_USDA=12.353
NC_035085.1	14512171	.	C	T	.	.	MAF_USDA=1.639
NC_035085.1	14512226	.	C	T	.	.	MAF_INRAE=26.582;MAF_USDA=7.738
NC_035085.1	14512239	.	T	A	.	.	MAF_USDA=7.143
NC_035085.1	14512334	.	T	C	.	.	MAF_USDA=20.238
NC_035085.1	14512480	.	A	G	.	.	MAF_INRAE=5.833
NC_035085.1	14512499	.	C	T	.	.	MAF_INRAE=48.101;MAF_USDA=44.118
NC_035085.1	14512551	.	T	A	.	.	MAF_USDA=1.667
NC_035085.1	14512643	.	A	T	.	.	MAF_INRAE=25.949;MAF_USDA=13.934
NC_035085.1	14512747	.	A	C	.	.	MAF_INRAE=43.671;MAF_USDA=42.941
NC_035085.1	14512794	.	G	A	.	.	MAF_USDA=2.459
NC_035085.1	14512840	.	C	T	.	.	MAF_INRAE=25.316;MAF_USDA=12.353
NC_035085.1	14512909	.	A	G	.	.	MAF_INRAE=5.0;MAF_USDA=6.471
NC_035085.1	14513104	.	A	C	.	.	MAF_INRAE=27.215;MAF_USDA=35.417
NC_035085.1	14513251	.	T	C	.	.	MAF_INRAE=39.167
NC_035085.1	14513257	.	G	T	.	.	MAF_USDA=2.459
NC_035085.1	14513273	.	A	G	.	.	MAF_INRAE=30.833
NC_035085.1	14513275	.	T	A	.	.	MAF_INRAE=30.833
NC_035085.1	14513281	.	A	G	.	.	MAF_INRAE=31.667
NC_035085.1	14513284	.	G	A	.	.	MAF_INRAE=27.848;MAF_USDA=18.033
NC_035085.1	14513290	.	A	T	.	.	MAF_INRAE=31.667
NC_035085.1	14513291	.	C	T	.	.	MAF_INRAE=1.667
NC_035085.1	14513294	.	G	A	.	.	MAF_INRAE=31.667
NC_035085.1	14513296	.	T	C	.	.	MAF_INRAE=31.667
NC_035085.1	14513323	.	G	A	.	.	MAF_INRAE=49.167
NC_035085.1	14513328	.	T	C	.	.	MAF_INRAE=36.667
NC_035085.1	14513331	.	A	C	.	.	MAF_INRAE=35.833
NC_035085.1	14513333	.	G	A	.	.	MAF_INRAE=44.167
NC_035085.1	14513335	.	A	G	.	.	MAF_INRAE=36.667
NC_035085.1	14513350	.	G	A	.	.	MAF_INRAE=34.167
NC_035085.1	14513353	.	G	T	.	.	MAF_INRAE=33.333
NC_035085.1	14513355	.	G	A	.	.	MAF_INRAE=5.0
NC_035085.1	14513365	.	A	G	.	.	MAF_INRAE=25.0
NC_035085.1	14513385	.	A	G	.	.	MAF_INRAE=19.167
NC_035085.1	14513393	.	A	G	.	.	MAF_INRAE=2.5
NC_035085.1	14513401	.	T	A	.	.	MAF_INRAE=4.167
NC_035085.1	14513404	.	C	A	.	.	MAF_INRAE=1.667
NC_035085.1	14513421	.	A	G	.	.	MAF_INRAE=26.582;MAF_USDA=12.941
NC_035085.1	14513432	.	G	A	.	.	MAF_INRAE=5.0;MAF_USDA=4.118
NC_035085.1	14513442	.	G	A	.	.	MAF_INRAE=19.167;MAF_USDA=19.412
NC_035085.1	14513465	.	C	A	.	.	MAF_INRAE=42.405;MAF_USDA=29.412
NC_035085.1	14513597	.	A	G	.	.	MAF_USDA=2.459
NC_035085.1	14513599	.	A	G	.	.	MAF_INRAE=31.013;MAF_USDA=45.882
NC_035085.1	14513609	.	A	G	.	.	MAF_INRAE=31.013;MAF_USDA=48.235
NC_035085.1	14513631	.	C	T	.	.	MAF_INRAE=5.0;MAF_USDA=31.765
NC_035085.1	14513648	.	A	G	.	.	MAF_USDA=2.459
NC_035085.1	14513746	.	C	T	.	.	MAF_INRAE=31.013;MAF_USDA=46.471
NC_035085.1	14513774	.	A	T	.	.	MAF_USDA=1.639
NC_035085.1	14513776	.	G	T	.	.	MAF_USDA=1.639
NC_035085.1	14513786	.	A	G	.	.	MAF_INRAE=27.215;MAF_USDA=21.176
NC_035085.1	14513794	.	G	A	.	.	MAF_INRAE=27.215;MAF_USDA=20.238
NC_035085.1	14513849	.	A	G	.	.	MAF_USDA=4.918
NC_035085.1	14513894	.	C	A	.	.	MAF_USDA=2.353
NC_035085.1	14513917	.	A	T	.	.	MAF_INRAE=11.392;MAF_USDA=10.588
NC_035085.1	14513972	.	T	A	.	.	MAF_INRAE=12.5;MAF_USDA=20.588
NC_035085.1	14513973	.	T	C	.	.	MAF_USDA=2.459
NC_035085.1	14513985	.	G	T	.	.	MAF_USDA=1.639
NC_035085.1	14513999	.	T	G	.	.	MAF_INRAE=5.0;MAF_USDA=4.167
NC_035085.1	14514008	.	A	T	.	.	MAF_INRAE=25.0;MAF_USDA=7.059
NC_035085.1	14514023	.	C	A	.	.	MAF_INRAE=20.833;MAF_USDA=4.098
NC_035085.1	14514045	.	C	A	.	.	MAF_INRAE=12.025;MAF_USDA=14.118
NC_035085.1	14514058	.	A	C	.	.	MAF_INRAE=27.215;MAF_USDA=24.706
NC_035085.1	14514068	.	G	A	.	.	MAF_USDA=1.639
NC_035085.1	14514069	.	G	T	.	.	MAF_INRAE=21.053
NC_035085.1	14514110	.	C	A	.	.	MAF_INRAE=27.215
NC_035085.1	14514113	.	T	G	.	.	MAF_INRAE=19.167;MAF_USDA=21.176
NC_035085.1	14514136	.	C	T	.	.	MAF_USDA=4.098
NC_035085.1	14514137	.	G	A	.	.	MAF_USDA=1.639
NC_035085.1	14514148	.	C	A	.	.	MAF_INRAE=27.215;MAF_USDA=37.647
NC_035085.1	14514156	.	G	T	.	.	MAF_USDA=5.738
NC_035085.1	14514157	.	G	T	.	.	MAF_USDA=1.639
NC_035085.1	14514196	.	T	G	.	.	MAF_USDA=8.197
NC_035085.1	14514235	.	G	T	.	.	MAF_INRAE=12.025;MAF_USDA=9.412
NC_035085.1	14514237	.	T	C	.	.	MAF_USDA=1.639
NC_035085.1	14514383	.	C	T	.	.	MAF_USDA=4.918
NC_035085.1	14514394	.	C	T	.	.	MAF_USDA=1.639
NC_035085.1	14514433	.	A	T	.	.	MAF_INRAE=27.848;MAF_USDA=10.656
NC_035085.1	14514459	.	T	A	.	.	MAF_USDA=2.353
NC_035085.1	14514460	.	G	C	.	.	MAF_USDA=2.083
NC_035085.1	14514500	.	C	A	.	.	MAF_INRAE=24.167;MAF_USDA=7.059
NC_035085.1	14514513	.	A	T	.	.	MAF_INRAE=23.418;MAF_USDA=34.706
NC_035085.1	14514532	.	C	A	.	.	MAF_INRAE=27.215;MAF_USDA=27.059
NC_035085.1	14514538	.	G	A	.	.	MAF_INRAE=12.025;MAF_USDA=5.294
NC_035085.1	14514555	.	A	C	.	.	MAF_INRAE=12.025;MAF_USDA=27.647
NC_035085.1	14514587	.	C	A	.	.	MAF_INRAE=12.025;MAF_USDA=18.824
NC_035085.1	14514597	.	C	A	.	.	MAF_INRAE=12.025;MAF_USDA=21.176
NC_035085.1	14514610	.	C	A	.	.	MAF_USDA=1.639
NC_035085.1	14514630	.	T	C	.	.	MAF_USDA=1.639
NC_035085.1	14514682	.	T	G	.	.	MAF_USDA=2.459
NC_035085.1	14514701	.	G	T	.	.	MAF_INRAE=11.392;MAF_USDA=9.016
NC_035085.1	14514707	.	G	A	.	.	MAF_USDA=21.765
NC_035085.1	14514709	.	T	C	.	.	MAF_USDA=6.25
NC_035085.1	14514790	.	G	A	.	.	MAF_USDA=2.459
NC_035085.1	14514797	.	C	A	.	.	MAF_INRAE=12.025;MAF_USDA=28.824
NC_035085.1	14514799	.	T	C	.	.	MAF_USDA=3.279
NC_035085.1	14514873	.	G	C	.	.	MAF_USDA=24.118
NC_035085.1	14514936	.	G	C	.	.	MAF_USDA=21.176
NC_035085.1	14514940	.	A	G	.	.	MAF_USDA=18.824
NC_035085.1	14514968	.	T	G	.	.	MAF_USDA=2.459
NC_035085.1	14514969	.	C	T	.	.	MAF_USDA=2.459
NC_035085.1	14514975	.	T	G	.	.	MAF_USDA=20.588
NC_035085.1	14515057	.	G	A	.	.	MAF_INRAE=19.167;MAF_USDA=3.279
NC_035085.1	14515099	.	T	A	.	.	MAF_INRAE=24.167;MAF_USDA=20.833
NC_035085.1	14515195	.	T	A	.	.	MAF_USDA=1.639
NC_035085.1	14515196	.	C	A	.	.	MAF_USDA=1.639
NC_035085.1	14515197	.	C	T	.	.	MAF_USDA=1.639
NC_035085.1	14515201	.	C	A	.	.	MAF_INRAE=31.013;MAF_USDA=22.353
NC_035085.1	14515243	.	C	A	.	.	MAF_USDA=4.098
NC_035085.1	14515259	.	T	A	.	.	MAF_USDA=3.279
NC_035085.1	14515302	.	A	G	.	.	MAF_USDA=2.459
NC_035085.1	14515328	.	G	A	.	.	MAF_USDA=20.0
NC_035085.1	14515361	.	T	G	.	.	MAF_USDA=1.639
NC_035085.1	14515373	.	C	G	.	.	MAF_USDA=20.588
NC_035085.1	14515377	.	C	A	.	.	MAF_USDA=20.588
NC_035085.1	14515380	.	G	A	.	.	MAF_INRAE=19.167;MAF_USDA=2.459
NC_035085.1	14515397	.	A	G	.	.	MAF_USDA=20.588
NC_035085.1	14515422	.	G	T	.	.	MAF_INRAE=45.57
NC_035085.1	14515446	.	T	C	.	.	MAF_USDA=4.167
NC_035085.1	14515473	.	G	A	.	.	MAF_USDA=4.098
NC_035085.1	14515488	.	A	G	.	.	MAF_USDA=2.083
NC_035085.1	14515493	.	A	G	.	.	MAF_USDA=19.412
NC_035085.1	14515499	.	G	C	.	.	MAF_USDA=20.0
NC_035085.1	14515519	.	G	A	.	.	MAF_USDA=1.639
NC_035085.1	14515584	.	G	A	.	.	MAF_USDA=17.647
NC_035085.1	14515593	.	A	G	.	.	MAF_USDA=21.176
NC_035085.1	14515602	.	A	G	.	.	MAF_USDA=21.176
NC_035085.1	14515615	.	T	G	.	.	MAF_USDA=20.588
NC_035085.1	14515665	.	C	T	.	.	MAF_USDA=21.176
NC_035085.1	14515734	.	A	G	.	.	MAF_USDA=20.833
NC_035085.1	14515742	.	C	T	.	.	MAF_USDA=4.167
NC_035085.1	14515768	.	T	A	.	.	MAF_USDA=4.167
NC_035085.1	14515974	.	G	A	.	.	MAF_INRAE=12.025;MAF_USDA=7.143
NC_035085.1	14516023	.	T	C	.	.	MAF_INRAE=11.392;MAF_USDA=10.0
NC_035085.1	14516035	.	A	C	.	.	MAF_INRAE=10.0
NC_035085.1	14516056	.	T	C	.	.	MAF_INRAE=19.167;MAF_USDA=3.279
NC_035085.1	14516060	.	G	T	.	.	MAF_USDA=2.459
NC_035085.1	14516127	.	C	T	.	.	MAF_USDA=22.024
NC_035085.1	14516130	.	T	A	.	.	MAF_USDA=2.459
NC_035085.1	14516179	.	A	C	.	.	MAF_INRAE=12.025;MAF_USDA=27.059
NC_035085.1	14516182	.	T	G	.	.	MAF_USDA=4.918
NC_035085.1	14516192	.	T	A	.	.	MAF_USDA=2.459
NC_035085.1	14516201	.	A	G	.	.	MAF_USDA=4.167
NC_035085.1	14516224	.	T	C	.	.	MAF_USDA=4.167
NC_035085.1	14516266	.	G	A	.	.	MAF_USDA=3.279
NC_035085.1	14516290	.	G	C	.	.	MAF_USDA=2.459
NC_035085.1	14516291	.	C	A	.	.	MAF_USDA=2.459
NC_035085.1	14516299	.	G	A	.	.	MAF_USDA=5.738
NC_035085.1	14516310	.	G	C	.	.	MAF_USDA=22.353
NC_035085.1	14516405	.	A	G	.	.	MAF_USDA=1.639
NC_035085.1	14516426	.	G	A	.	.	MAF_USDA=21.765
NC_035085.1	14516437	.	G	T	.	.	MAF_USDA=5.738
NC_035085.1	14516524	.	C	T	.	.	MAF_INRAE=5.0;MAF_USDA=4.706
NC_035085.1	14516525	.	T	A	.	.	MAF_USDA=4.918
NC_035085.1	14516548	.	C	G	.	.	MAF_USDA=1.639
NC_035085.1	14516549	.	T	C	.	.	MAF_INRAE=5.0;MAF_USDA=14.118
NC_035085.1	14516553	.	C	T	.	.	MAF_USDA=1.176
NC_035085.1	14516558	.	A	G	.	.	MAF_USDA=3.279
NC_035085.1	14516583	.	T	A	.	.	MAF_USDA=4.118
NC_035085.1	14516585	.	C	T	.	.	MAF_INRAE=9.167;MAF_USDA=6.471
NC_035085.1	14516590	.	T	C	.	.	MAF_USDA=4.918
NC_035085.1	14516592	.	A	C	.	.	MAF_INRAE=15.19;MAF_USDA=29.412
NC_035085.1	14516594	.	G	A	.	.	MAF_INRAE=19.167
NC_035085.1	14516606	.	C	T	.	.	MAF_USDA=13.115
NC_035085.1	14516637	.	C	T	.	.	MAF_INRAE=4.167
NC_035085.1	14516638	.	T	C	.	.	MAF_INRAE=4.167
NC_035085.1	14516644	.	G	A	.	.	MAF_USDA=8.333
NC_035085.1	14516648	.	G	A	.	.	MAF_USDA=2.459
NC_035085.1	14516653	.	C	T	.	.	MAF_INRAE=39.167;MAF_USDA=17.647
NC_035085.1	14516655	.	T	C	.	.	MAF_INRAE=31.667;MAF_USDA=9.836
NC_035085.1	14516657	.	C	G	.	.	MAF_INRAE=9.167;MAF_USDA=6.548
NC_035085.1	14516663	.	C	T	.	.	MAF_INRAE=9.167;MAF_USDA=6.471
NC_035085.1	14516696	.	T	C	.	.	MAF_USDA=16.471
NC_035085.1	14516697	.	T	A	.	.	MAF_USDA=16.471
NC_035085.1	14516710	.	C	A	.	.	MAF_USDA=14.706
NC_035085.1	14516760	.	T	C	.	.	MAF_INRAE=27.215;MAF_USDA=42.353
NC_035085.1	14516783	.	G	C	.	.	MAF_INRAE=27.215;MAF_USDA=48.214
NC_035085.1	14516835	.	A	C	.	.	MAF_USDA=20.238
NC_035085.1	14516853	.	C	T	.	.	MAF_USDA=1.639
NC_035085.1	14516855	.	T	A	.	.	MAF_USDA=3.279
NC_035085.1	14516863	.	T	C	.	.	MAF_USDA=3.279
NC_035085.1	14516865	.	C	A	.	.	MAF_USDA=2.459
NC_035085.1	14516868	.	T	A	.	.	MAF_INRAE=4.167
NC_035085.1	14516891	.	C	T	.	.	MAF_USDA=19.412
NC_035085.1	14516902	.	C	T	.	.	MAF_USDA=1.639
NC_035085.1	14516961	.	A	G	.	.	MAF_USDA=5.738
NC_035085.1	14517034	.	G	T	.	.	MAF_INRAE=26.582;MAF_USDA=17.059
NC_035085.1	14517064	.	A	C	.	.	MAF_USDA=21.176
NC_035085.1	14517072	.	C	T	.	.	MAF_USDA=2.083
NC_035085.1	14517093	.	A	G	.	.	MAF_USDA=21.176
NC_035085.1	14517130	.	C	T	.	.	MAF_USDA=6.25
NC_035085.1	14517160	.	G	A	.	.	MAF_USDA=2.459
NC_035085.1	14517181	.	A	G	.	.	MAF_USDA=21.176
NC_035085.1	14517333	.	C	T	.	.	MAF_USDA=1.639
NC_035085.1	14517351	.	C	T	.	.	MAF_USDA=6.25
NC_035085.1	14517395	.	C	G	.	.	MAF_USDA=4.706
NC_035085.1	14517402	.	T	A	.	.	MAF_USDA=21.176
NC_035085.1	14517423	.	G	A	.	.	MAF_USDA=1.639
NC_035085.1	14517531	.	C	A	.	.	MAF_USDA=1.639
NC_035085.1	14517542	.	G	A	.	.	MAF_USDA=2.459
NC_035085.1	14517691	.	T	C	.	.	MAF_USDA=21.176
NC_035085.1	14517725	.	A	T	.	.	MAF_USDA=4.167
NC_035085.1	14517781	.	A	C	.	.	MAF_USDA=21.765
NC_035085.1	14517840	.	T	G	.	.	MAF_USDA=6.25
NC_035085.1	14517904	.	A	G	.	.	MAF_USDA=1.639
NC_035085.1	14517973	.	C	T	.	.	MAF_USDA=4.918
NC_035085.1	14518074	.	G	A	.	.	MAF_USDA=3.279
NC_035085.1	14518261	.	T	C	.	.	MAF_USDA=1.639
NC_035085.1	14518342	.	A	C	.	.	MAF_USDA=22.353
NC_035085.1	14518462	.	A	G	.	.	MAF_USDA=22.353
NC_035085.1	14518522	.	T	G	.	.	MAF_USDA=1.639
NC_035085.1	14518553	.	G	A	.	.	MAF_USDA=4.098
NC_035085.1	14518566	.	G	T	.	.	MAF_USDA=22.941
NC_035085.1	14518582	.	G	A	.	.	MAF_USDA=2.353
NC_035085.1	14518589	.	A	G	.	.	MAF_USDA=4.118
NC_035085.1	14518636	.	T	G	.	.	MAF_USDA=1.639
NC_035085.1	14518669	.	C	T	.	.	MAF_INRAE=43.038;MAF_USDA=43.529
NC_035085.1	14518670	.	G	C	.	.	MAF_INRAE=47.5;MAF_USDA=44.118
NC_035085.1	14518671	.	C	T	.	.	MAF_INRAE=47.5;MAF_USDA=44.118
NC_035085.1	14518723	.	C	T	.	.	MAF_INRAE=42.405;MAF_USDA=39.412
NC_035085.1	14518733	.	C	T	.	.	MAF_USDA=1.639
NC_035085.1	14518793	.	G	A	.	.	MAF_INRAE=46.203;MAF_USDA=38.235
NC_035085.1	14518795	.	T	C	.	.	MAF_INRAE=15.789;MAF_USDA=2.459
NC_035085.1	14518861	.	G	T	.	.	MAF_USDA=6.25
NC_035085.1	14518931	.	C	T	.	.	MAF_INRAE=12.025;MAF_USDA=7.647
NC_035085.1	14518985	.	C	T	.	.	MAF_USDA=1.639
NC_035085.1	14518992	.	T	A	.	.	MAF_INRAE=37.342;MAF_USDA=42.353
NC_035085.1	14519051	.	G	A	.	.	MAF_USDA=2.459
NC_035085.1	14519090	.	G	T	.	.	MAF_INRAE=38.608;MAF_USDA=24.118
NC_035085.1	14519138	.	C	G	.	.	MAF_INRAE=28.481;MAF_USDA=17.647
NC_035085.1	14519140	.	A	T	.	.	MAF_USDA=1.639
NC_035085.1	14519238	.	C	A	.	.	MAF_USDA=8.333
NC_035085.1	14519265	.	T	A	.	.	MAF_INRAE=31.013;MAF_USDA=37.647
NC_035085.1	14519266	.	G	A	.	.	MAF_INRAE=24.167
NC_035085.1	14519267	.	T	A	.	.	MAF_INRAE=24.167
NC_035085.1	14519271	.	T	A	.	.	MAF_INRAE=24.167
NC_035085.1	14519325	.	T	A	.	.	MAF_INRAE=41.139
NC_035085.1	14519366	.	T	A	.	.	MAF_USDA=10.588
NC_035085.1	14519427	.	A	C	.	.	MAF_USDA=6.25
NC_035085.1	14519484	.	C	A	.	.	MAF_INRAE=5.833;MAF_USDA=9.412
NC_035085.1	14519485	.	C	A	.	.	MAF_INRAE=36.076;MAF_USDA=29.412
NC_035085.1	14519535	.	G	C	.	.	MAF_INRAE=47.368;MAF_USDA=17.647
NC_035085.1	14519544	.	T	C	.	.	MAF_INRAE=47.368;MAF_USDA=17.059
NC_035085.1	14519553	.	C	T	.	.	MAF_USDA=8.333
NC_035085.1	14519571	.	T	G	.	.	MAF_USDA=4.098
NC_035085.1	14519649	.	C	T	.	.	MAF_INRAE=18.333
NC_035085.1	14519686	.	A	T	.	.	MAF_USDA=6.25
NC_035085.1	14519687	.	C	T	.	.	MAF_USDA=8.333
NC_035085.1	14519820	.	T	A	.	.	MAF_INRAE=31.013;MAF_USDA=29.412
NC_035085.1	14519862	.	C	T	.	.	MAF_INRAE=5.0;MAF_USDA=6.471
NC_035085.1	14519871	.	T	C	.	.	MAF_USDA=8.197
NC_035085.1	14519989	.	A	T	.	.	MAF_USDA=6.25
NC_035085.1	14520038	.	G	T	.	.	MAF_USDA=4.118
NC_035085.1	14520621	.	A	T	.	.	MAF_USDA=2.083
NC_035085.1	14520622	.	A	G	.	.	MAF_USDA=6.25
NC_035085.1	14520623	.	A	T	.	.	MAF_USDA=6.25
NC_035085.1	14520652	.	C	A	.	.	MAF_USDA=9.524
NC_035085.1	14520766	.	G	A	.	.	MAF_USDA=11.207
NC_035085.1	14520876	.	C	T	.	.	MAF_USDA=4.918
NC_035085.1	14520888	.	T	A	.	.	MAF_INRAE=25.949;MAF_USDA=18.824
NC_035085.1	14521039	.	G	A	.	.	MAF_INRAE=2.532
NC_035085.1	14521090	.	A	C	.	.	MAF_INRAE=27.215;MAF_USDA=17.647
NC_035085.1	14521129	.	G	T	.	.	MAF_INRAE=25.949;MAF_USDA=35.882
NC_035085.1	14521138	.	G	T	.	.	MAF_INRAE=11.392;MAF_USDA=4.918
NC_035085.1	14521158	.	C	T	.	.	MAF_INRAE=6.329;MAF_USDA=2.083
NC_035085.1	14521159	.	G	A	.	.	MAF_INRAE=42.5;MAF_USDA=47.059
NC_035085.1	14521198	.	A	G	.	.	MAF_USDA=3.279
NC_035085.1	14521262	.	C	T	.	.	MAF_USDA=4.098
NC_035085.1	14521354	.	G	A	.	.	MAF_USDA=6.25
NC_035085.1	14521376	.	T	C	.	.	MAF_USDA=1.639
NC_035085.1	14521426	.	A	G	.	.	MAF_USDA=7.377
NC_035085.1	14521434	.	T	C	.	.	MAF_USDA=3.279
NC_035085.1	14521468	.	T	C	.	.	MAF_USDA=7.377
NC_035085.1	14521473	.	C	T	.	.	MAF_USDA=7.377
NC_035085.1	14521491	.	C	G	.	.	MAF_USDA=8.824
NC_035085.1	14521494	.	C	G	.	.	MAF_USDA=6.25
NC_035085.1	14521509	.	C	T	.	.	MAF_USDA=1.639
NC_035085.1	14521548	.	C	A	.	.	MAF_INRAE=15.19;MAF_USDA=15.294
NC_035085.1	14521640	.	T	G	.	.	MAF_USDA=7.377
NC_035085.1	14521670	.	T	C	.	.	MAF_USDA=1.639
NC_035085.1	14521728	.	G	A	.	.	MAF_INRAE=47.368;MAF_USDA=17.647
NC_035085.1	14521839	.	G	C	.	.	MAF_INRAE=2.5;MAF_USDA=6.25
NC_035085.1	14521841	.	G	A	.	.	MAF_INRAE=2.5;MAF_USDA=6.25
NC_035085.1	14521847	.	C	G	.	.	MAF_USDA=16.471
NC_035085.1	14521851	.	C	G	.	.	MAF_INRAE=10.526;MAF_USDA=14.754
NC_035085.1	14521857	.	A	C	.	.	MAF_USDA=3.279
NC_035085.1	14521947	.	T	C	.	.	MAF_USDA=1.639
NC_035085.1	14521970	.	C	T	.	.	MAF_USDA=6.471
NC_035085.1	14521997	.	C	T	.	.	MAF_USDA=1.765
NC_035085.1	14522014	.	A	C	.	.	MAF_USDA=6.25
NC_035085.1	14522022	.	A	C	.	.	MAF_USDA=10.588
NC_035085.1	14522055	.	C	T	.	.	MAF_USDA=8.824
NC_035085.1	14522062	.	T	C	.	.	MAF_USDA=2.5
NC_035085.1	14522095	.	A	T	.	.	MAF_USDA=15.663
NC_035085.1	14522096	.	A	T	.	.	MAF_USDA=15.663
NC_035085.1	14522152	.	C	T	.	.	MAF_USDA=4.167
NC_035085.1	14522158	.	G	T	.	.	MAF_INRAE=10.526;MAF_USDA=4.167
NC_035085.1	14522164	.	A	T	.	.	MAF_USDA=6.25
NC_035085.1	14522217	.	G	A	.	.	MAF_USDA=4.098
NC_035085.1	14522253	.	C	G	.	.	MAF_INRAE=48.101;MAF_USDA=46.471
NC_035085.1	14522285	.	G	A	.	.	MAF_USDA=1.639
NC_035085.1	14522311	.	A	G	.	.	MAF_INRAE=36.709;MAF_USDA=30.0
NC_035085.1	14522318	.	C	T	.	.	MAF_USDA=9.836
NC_035085.1	14522382	.	G	T	.	.	MAF_USDA=6.25
NC_035085.1	14522399	.	T	C	.	.	MAF_USDA=3.279
NC_035085.1	14522532	.	A	G	.	.	MAF_USDA=10.0
NC_035085.1	14522557	.	A	C	.	.	MAF_USDA=1.639
NC_035085.1	14522674	.	A	G	.	.	MAF_INRAE=15.823;MAF_USDA=17.647
NC_035085.1	14522679	.	A	G	.	.	MAF_INRAE=13.333;MAF_USDA=4.118
NC_035085.1	14522725	.	A	T	.	.	MAF_USDA=6.557
NC_035085.1	14522730	.	A	G	.	.	MAF_USDA=3.279
NC_035085.1	14522811	.	A	C	.	.	MAF_USDA=35.417
NC_035085.1	14522812	.	AA	AT	.	.	MAF_USDA=35.417
NC_035085.1	14522814	.	A	T	.	.	MAF_USDA=35.417
NC_035085.1	14522817	.	A	C	.	.	MAF_INRAE=14.167
NC_035085.1	14522819	.	T	A	.	.	MAF_USDA=35.417
NC_035085.1	14522862	.	A	C	.	.	MAF_USDA=4.918
NC_035085.1	14522876	.	G	C	.	.	MAF_USDA=8.333
NC_035085.1	14522976	.	A	C	.	.	MAF_USDA=6.25
NC_035085.1	14523128	.	T	G	.	.	MAF_INRAE=25.316;MAF_USDA=18.902
NC_035085.1	14523163	.	C	T	.	.	MAF_INRAE=13.333;MAF_USDA=6.034
NC_035085.1	14523169	.	G	A	.	.	MAF_INRAE=42.405;MAF_USDA=27.439
NC_035085.1	14523229	.	T	C	.	.	MAF_INRAE=25.949;MAF_USDA=23.78
NC_035085.1	14523254	.	T	C	.	.	MAF_INRAE=15.19;MAF_USDA=12.931
NC_035085.1	14523298	.	C	T	.	.	MAF_INRAE=25.316;MAF_USDA=20.732
NC_035085.1	14523339	.	A	T	.	.	MAF_INRAE=12.5;MAF_USDA=1.724
NC_035085.1	14523444	.	A	T	.	.	MAF_USDA=10.417
NC_035085.1	14523526	.	A	G	.	.	MAF_INRAE=25.316;MAF_USDA=28.235
NC_035085.1	14523627	.	T	C	.	.	MAF_INRAE=25.949;MAF_USDA=18.235
NC_035085.1	14523752	.	C	T	.	.	MAF_USDA=7.377
NC_035085.1	14523981	.	A	G	.	.	MAF_INRAE=15.823;MAF_USDA=14.118
NC_035085.1	14523993	.	A	C	.	.	MAF_USDA=10.0
NC_035085.1	14524009	.	T	A	.	.	MAF_USDA=3.279
NC_035085.1	14524034	.	C	A	.	.	MAF_INRAE=11.392;MAF_USDA=5.738
NC_035085.1	14524043	.	C	T	.	.	MAF_INRAE=15.823;MAF_USDA=8.197
NC_035085.1	14524095	.	A	T	.	.	MAF_INRAE=15.823;MAF_USDA=13.529
NC_035085.1	14524103	.	C	A	.	.	MAF_INRAE=25.949;MAF_USDA=18.452
NC_035085.1	14524223	.	G	A	.	.	MAF_USDA=2.083
NC_035085.1	14524257	.	C	T	.	.	MAF_INRAE=27.215;MAF_USDA=17.647
NC_035085.1	14524311	.	G	A	.	.	MAF_INRAE=11.392;MAF_USDA=5.738
NC_035085.1	14524332	.	T	C	.	.	MAF_INRAE=25.949;MAF_USDA=17.647
NC_035085.1	14524415	.	T	A	.	.	MAF_INRAE=25.949;MAF_USDA=17.857
NC_035085.1	14524440	.	G	C	.	.	MAF_USDA=3.279
NC_035085.1	14524593	.	G	A	.	.	MAF_INRAE=25.949;MAF_USDA=35.417
NC_035085.1	14524615	.	C	T	.	.	MAF_USDA=3.279
NC_035085.1	14524630	.	T	G	.	.	MAF_USDA=2.459
NC_035085.1	14524662	.	T	C	.	.	MAF_USDA=10.417
NC_035085.1	14524666	.	T	A	.	.	MAF_INRAE=27.5;MAF_USDA=18.235
NC_035085.1	14524671	.	A	T	.	.	MAF_USDA=4.098
NC_035085.1	14524681	.	G	A	.	.	MAF_USDA=4.918
NC_035085.1	14524714	.	C	T	.	.	MAF_USDA=3.279
NC_035085.1	14524731	.	A	T	.	.	MAF_USDA=35.417
NC_035085.1	14524737	.	C	A	.	.	MAF_USDA=1.639
NC_035085.1	14524750	.	T	C	.	.	MAF_USDA=1.639
NC_035085.1	14524779	.	G	A	.	.	MAF_INRAE=25.949;MAF_USDA=18.235
NC_035085.1	14524782	.	C	T	.	.	MAF_USDA=3.279
NC_035085.1	14524922	.	T	C	.	.	MAF_USDA=1.639
NC_035085.1	14524935	.	T	C	.	.	MAF_USDA=4.167
NC_035085.1	14524991	.	C	T	.	.	MAF_USDA=2.459
NC_035085.1	14525010	.	T	A	.	.	MAF_INRAE=15.823;MAF_USDA=7.377
NC_035085.1	14525029	.	C	T	.	.	MAF_USDA=8.333
NC_035085.1	14525065	.	C	T	.	.	MAF_INRAE=25.949;MAF_USDA=37.5
NC_035085.1	14525104	.	T	A	.	.	MAF_USDA=2.459
NC_035085.1	14525115	.	G	A	.	.	MAF_INRAE=27.215;MAF_USDA=17.059
NC_035085.1	14525172	.	C	T	.	.	MAF_USDA=2.083
NC_035085.1	14525258	.	C	A	.	.	MAF_USDA=3.279
NC_035085.1	14525303	.	C	T	.	.	MAF_INRAE=25.949;MAF_USDA=18.824
NC_035085.1	14525306	.	TTCTTGCATAGA	TTCTTGCATAGC	.	.	MAF_USDA=35.417
NC_035085.1	14525317	.	A	C	.	.	MAF_INRAE=25.949
NC_035085.1	14525502	.	T	A	.	.	MAF_USDA=1.639
NC_035085.1	14525595	.	C	A	.	.	MAF_INRAE=25.949;MAF_USDA=18.235
NC_035085.1	14525679	.	C	T	.	.	MAF_USDA=12.5
NC_035085.1	14525738	.	A	T	.	.	MAF_INRAE=14.557;MAF_USDA=4.706
NC_035085.1	14525841	.	T	G	.	.	MAF_INRAE=25.949;MAF_USDA=17.647
NC_035085.1	14525873	.	C	T	.	.	MAF_INRAE=15.823;MAF_USDA=14.754
NC_035085.1	14525885	.	G	A	.	.	MAF_USDA=1.639
NC_035085.1	14525887	.	C	T	.	.	MAF_USDA=6.25
NC_035085.1	14525980	.	T	C	.	.	MAF_INRAE=25.949;MAF_USDA=17.647
NC_035085.1	14526003	.	C	T	.	.	MAF_USDA=4.167
NC_035085.1	14526030	.	T	G	.	.	MAF_INRAE=15.823;MAF_USDA=19.412
NC_035085.1	14526033	.	A	C	.	.	MAF_INRAE=27.5;MAF_USDA=20.0
NC_035085.1	14526085	.	A	G	.	.	MAF_INRAE=15.823;MAF_USDA=14.118
NC_035085.1	14526162	.	G	T	.	.	MAF_USDA=2.459
NC_035085.1	14526225	.	G	A	.	.	MAF_USDA=2.459
NC_035085.1	14526242	.	C	G	.	.	MAF_USDA=6.25
NC_035085.1	14526390	.	G	A	.	.	MAF_INRAE=12.025;MAF_USDA=16.667
NC_035085.1	14526393	.	T	C	.	.	MAF_INRAE=16.456;MAF_USDA=5.738
NC_035085.1	14526403	.	G	A	.	.	MAF_USDA=1.639
NC_035085.1	14526527	.	A	G	.	.	MAF_INRAE=12.025;MAF_USDA=16.667
NC_035085.1	14526638	.	A	T	.	.	MAF_INRAE=15.19;MAF_USDA=12.295
NC_035085.1	14526772	.	T	G	.	.	MAF_USDA=3.279
NC_035085.1	14526777	.	A	T	.	.	MAF_USDA=3.279
NC_035085.1	14526780	.	C	A	.	.	MAF_USDA=1.639
NC_035085.1	14526781	.	G	A	.	.	MAF_INRAE=15.823;MAF_USDA=8.333
NC_035085.1	14526905	.	G	T	.	.	MAF_INRAE=27.215;MAF_USDA=17.647
NC_035085.1	14526955	.	G	A	.	.	MAF_USDA=1.639
NC_035085.1	14527034	.	C	T	.	.	MAF_USDA=3.279
NC_035085.1	14527055	.	G	C	.	.	MAF_USDA=2.083
NC_035085.1	14527070	.	G	A	.	.	MAF_INRAE=24.684;MAF_USDA=18.235
NC_035085.1	14527134	.	G	A	.	.	MAF_INRAE=27.215;MAF_USDA=17.647
NC_035085.1	14527297	.	A	G	.	.	MAF_INRAE=13.333;MAF_USDA=5.738
NC_035085.1	14527329	.	C	T	.	.	MAF_INRAE=13.333;MAF_USDA=6.557
NC_035085.1	14527330	.	A	G	.	.	MAF_INRAE=13.333;MAF_USDA=6.557
NC_035085.1	14527354	.	T	C	.	.	MAF_INRAE=13.333;MAF_USDA=3.279
NC_035085.1	14527381	.	T	C	.	.	MAF_USDA=27.083
NC_035085.1	14527448	.	C	G	.	.	MAF_INRAE=30.38;MAF_USDA=10.588
NC_035085.1	14527459	.	C	T	.	.	MAF_USDA=24.59
NC_035085.1	14527509	.	G	A	.	.	MAF_INRAE=13.333;MAF_USDA=7.647
NC_035085.1	14527529	.	A	G	.	.	MAF_INRAE=15.823;MAF_USDA=46.471
NC_035085.1	14527569	.	T	C	.	.	MAF_INRAE=11.392;MAF_USDA=9.016
NC_035085.1	14527655	.	G	T	.	.	MAF_USDA=2.459
NC_035085.1	14527723	.	G	A	.	.	MAF_INRAE=16.456
NC_035085.1	14527736	.	T	A	.	.	MAF_USDA=8.824
NC_035085.1	14527750	.	G	C	.	.	MAF_INRAE=12.025;MAF_USDA=38.824
NC_035085.1	14527762	.	G	A	.	.	MAF_INRAE=10.833;MAF_USDA=11.765
NC_035085.1	14527815	.	C	T	.	.	MAF_USDA=7.059
NC_035085.1	14527831	.	T	C	.	.	MAF_USDA=11.176
NC_035085.1	14527859	.	C	A	.	.	MAF_USDA=7.059
NC_035085.1	14527873	.	G	T	.	.	MAF_USDA=7.059
NC_035085.1	14527877	.	A	T	.	.	MAF_USDA=7.059
NC_035085.1	14527925	.	C	G	.	.	MAF_USDA=2.459
NC_035085.1	14527989	.	G	A	.	.	MAF_USDA=7.059
NC_035085.1	14528008	.	A	T	.	.	MAF_INRAE=12.5
NC_035085.1	14528170	.	G	A	.	.	MAF_INRAE=13.333;MAF_USDA=4.098
NC_035085.1	14528186	.	C	A	.	.	MAF_USDA=2.459
NC_035085.1	14528187	.	A	G	.	.	MAF_USDA=2.459
NC_035085.1	14528275	.	C	T	.	.	MAF_USDA=6.25
NC_035085.1	14528357	.	C	A	.	.	MAF_INRAE=5.833
NC_035085.1	14528375	.	G	A	.	.	MAF_INRAE=13.333;MAF_USDA=4.098
NC_035085.1	14528394	.	C	T	.	.	MAF_INRAE=5.833;MAF_USDA=7.377
NC_035085.1	14528473	.	A	G	.	.	MAF_USDA=8.333
NC_035085.1	14528543	.	C	A	.	.	MAF_INRAE=11.392;MAF_USDA=5.738
NC_035085.1	14528569	.	A	G	.	.	MAF_INRAE=5.0;MAF_USDA=14.118
NC_035085.1	14528604	.	T	A	.	.	MAF_INRAE=5.833;MAF_USDA=2.459
NC_035085.1	14528656	.	T	C	.	.	MAF_USDA=3.529
NC_035085.1	14528680	.	T	C	.	.	MAF_USDA=10.588
NC_035085.1	14528719	.	C	T	.	.	MAF_USDA=1.639
NC_035085.1	14528720	.	G	A	.	.	MAF_USDA=36.471
NC_035085.1	14528721	.	G	C	.	.	MAF_USDA=6.25
NC_035085.1	14528731	.	T	G	.	.	MAF_USDA=36.471
NC_035085.1	14528819	.	C	T	.	.	MAF_USDA=3.279
NC_035085.1	14528964	.	G	C	.	.	MAF_USDA=45.833
NC_035085.1	14528965	.	G	A	.	.	MAF_USDA=17.262
NC_035085.1	14529007	.	A	T	.	.	MAF_USDA=5.0
NC_035085.1	14529010	.	C	T	.	.	MAF_USDA=41.667
NC_035085.1	14529125	.	C	A	.	.	MAF_USDA=38.095
NC_035085.1	14529473	.	C	T	.	.	MAF_USDA=42.169
NC_035085.1	14529478	.	C	T	.	.	MAF_USDA=41.566
NC_035085.1	14529488	.	T	G	.	.	MAF_USDA=25.301
NC_035085.1	14529511	.	G	T	.	.	MAF_USDA=42.169
NC_035085.1	14529681	.	C	A	.	.	MAF_USDA=1.667
NC_035085.1	14529714	.	G	T	.	.	MAF_USDA=26.19
NC_035085.1	14529738	.	G	T	.	.	MAF_USDA=1.667
NC_035085.1	14529762	.	C	A	.	.	MAF_USDA=45.833
NC_035085.1	14529784	.	C	T	.	.	MAF_USDA=8.333
NC_035085.1	14529841	.	C	T	.	.	MAF_USDA=5.357
NC_035085.1	14529848	.	T	C	.	.	MAF_USDA=33.333
NC_035085.1	14529861	.	T	C	.	.	MAF_USDA=26.19
NC_035085.1	14529900	.	T	A	.	.	MAF_USDA=39.881
NC_035085.1	14529904	.	C	T	.	.	MAF_USDA=26.19
NC_035085.1	14530022	.	G	T	.	.	MAF_USDA=39.286
NC_035085.1	14530082	.	C	T	.	.	MAF_USDA=7.5
NC_035085.1	14530098	.	G	T	.	.	MAF_USDA=25.595
NC_035085.1	14530124	.	A	C	.	.	MAF_USDA=39.286
NC_035085.1	14530182	.	G	A	.	.	MAF_USDA=39.881
NC_035085.1	14530184	.	A	C	.	.	MAF_USDA=39.286
NC_035085.1	14530412	.	G	C	.	.	MAF_USDA=5.833
NC_035085.1	14530513	.	T	G	.	.	MAF_USDA=1.667
NC_035085.1	14530531	.	C	G	.	.	MAF_USDA=42.262
NC_035085.1	14530536	.	G	A	.	.	MAF_USDA=6.548
NC_035085.1	14530547	.	A	G	.	.	MAF_USDA=42.262
NC_035085.1	14530619	.	G	A	.	.	MAF_USDA=4.167
NC_035085.1	14530622	.	G	A	.	.	MAF_USDA=42.857
NC_035085.1	14530825	.	A	G	.	.	MAF_USDA=6.548
NC_035085.1	14530865	.	T	C	.	.	MAF_USDA=1.667
NC_035085.1	14530889	.	A	G	.	.	MAF_USDA=8.333
NC_035085.1	14531057	.	A	T	.	.	MAF_USDA=43.976
NC_035085.1	14531075	.	A	G	.	.	MAF_USDA=4.819
NC_035085.1	14531171	.	A	G	.	.	MAF_USDA=6.548
NC_035085.1	14531286	.	C	T	.	.	MAF_USDA=4.762
NC_035085.1	14531302	.	T	A	.	.	MAF_USDA=15.833
NC_035085.1	14531318	.	T	C	.	.	MAF_USDA=1.667
NC_035085.1	14531365	.	G	T	.	.	MAF_USDA=3.39
NC_035085.1	14531420	.	T	A	.	.	MAF_USDA=8.333
NC_035085.1	14531462	.	C	T	.	.	MAF_USDA=10.417
NC_035085.1	14531621	.	G	A	.	.	MAF_USDA=10.714
NC_035085.1	14531623	.	G	A	.	.	MAF_USDA=8.333
NC_035085.1	14531643	.	T	G	.	.	MAF_USDA=8.929
NC_035085.1	14531708	.	A	G	.	.	MAF_USDA=2.5
NC_035085.1	14531848	.	C	T	.	.	MAF_USDA=2.5
NC_035085.1	14531889	.	C	A	.	.	MAF_USDA=16.071
NC_035085.1	14531898	.	C	T	.	.	MAF_USDA=1.667
NC_035085.1	14531919	.	G	A	.	.	MAF_USDA=27.381
NC_035085.1	14531922	.	T	G	.	.	MAF_USDA=6.667
NC_035085.1	14531965	.	A	T	.	.	MAF_USDA=12.651
NC_035085.1	14531995	.	A	G	.	.	MAF_USDA=8.333
NC_035085.1	14532002	.	T	C	.	.	MAF_USDA=26.786
NC_035085.1	14532003	.	G	A	.	.	MAF_USDA=26.19
NC_035085.1	14532016	.	C	A	.	.	MAF_USDA=6.25
NC_035085.1	14532037	.	G	T	.	.	MAF_USDA=1.667
NC_035085.1	14532061	.	A	T	.	.	MAF_USDA=33.333
NC_035085.1	14532113	.	A	C	.	.	MAF_USDA=2.542
NC_035085.1	14532118	.	T	A	.	.	MAF_USDA=10.417
NC_035085.1	14532191	.	G	T	.	.	MAF_USDA=5.833
NC_035085.1	14532192	.	G	T	.	.	MAF_USDA=17.857
NC_035085.1	14532193	.	T	G	.	.	MAF_USDA=25.0
NC_035085.1	14532219	.	G	A	.	.	MAF_USDA=2.5
NC_035085.1	14532336	.	C	T	.	.	MAF_USDA=8.333
NC_035085.1	14532337	.	T	G	.	.	MAF_USDA=26.786
NC_035085.1	14532349	.	G	A	.	.	MAF_USDA=6.25
NC_035085.1	14532392	.	G	A	.	.	MAF_USDA=2.5
NC_035085.1	14532409	.	C	G	.	.	MAF_USDA=42.5
NC_035085.1	14532463	.	G	C	.	.	MAF_USDA=5.952
NC_035085.1	14532528	.	C	T	.	.	MAF_USDA=6.024
NC_035085.1	14532634	.	T	C	.	.	MAF_USDA=25.595
NC_035085.1	14532699	.	A	G	.	.	MAF_USDA=24.405
NC_035085.1	14532731	.	C	A	.	.	MAF_USDA=5.422
NC_035085.1	14532751	.	A	C	.	.	MAF_USDA=44.048
NC_035085.1	14532752	.	C	A	.	.	MAF_USDA=6.25
NC_035085.1	14532756	.	T	A	.	.	MAF_USDA=1.667
NC_035085.1	14532797	.	T	A	.	.	MAF_USDA=5.833
NC_035085.1	14532825	.	T	G	.	.	MAF_USDA=1.667
NC_035085.1	14532841	.	A	G	.	.	MAF_USDA=43.452
NC_035085.1	14532859	.	T	A	.	.	MAF_USDA=10.119
NC_035085.1	14532933	.	T	A	.	.	MAF_USDA=30.357
NC_035085.1	14532966	.	T	A	.	.	MAF_USDA=1.695
NC_035085.1	14532992	.	G	T	.	.	MAF_USDA=4.167
NC_035085.1	14533009	.	G	T	.	.	MAF_USDA=10.417
NC_035085.1	14533031	.	A	G	.	.	MAF_USDA=30.357
NC_035085.1	14533037	.	C	T	.	.	MAF_USDA=4.167
NC_035085.1	14533073	.	A	G	.	.	MAF_USDA=2.5
NC_035085.1	14533268	.	A	T	.	.	MAF_USDA=33.333
NC_035085.1	14533354	.	A	C	.	.	MAF_USDA=45.833
NC_035085.1	14533358	.	T	C	.	.	MAF_USDA=1.667
NC_035085.1	14533445	.	A	C	.	.	MAF_USDA=2.5
NC_035085.1	14533447	.	T	C	.	.	MAF_USDA=42.262
NC_035085.1	14533472	.	C	T	.	.	MAF_USDA=2.381
NC_035085.1	14533503	.	C	T	.	.	MAF_USDA=4.167
NC_035085.1	14533509	.	C	T	.	.	MAF_USDA=10.417
NC_035085.1	14533547	.	G	T	.	.	MAF_USDA=5.0
NC_035085.1	14533647	.	C	G	.	.	MAF_USDA=1.786
NC_035085.1	14533771	.	C	T	.	.	MAF_USDA=44.643
NC_035085.1	14533775	.	G	A	.	.	MAF_USDA=4.167
NC_035085.1	14533875	.	G	T	.	.	MAF_USDA=6.548
NC_035085.1	14533958	.	G	A	.	.	MAF_USDA=1.667
NC_035085.1	14534033	.	G	A	.	.	MAF_USDA=45.238
NC_035085.1	14534073	.	C	T	.	.	MAF_USDA=4.167
NC_035085.1	14534124	.	A	G	.	.	MAF_USDA=47.619
NC_035085.1	14534211	.	T	C	.	.	MAF_USDA=15.663
NC_035085.1	14534261	.	C	T	.	.	MAF_USDA=33.929
NC_035085.1	14534504	.	C	A	.	.	MAF_USDA=8.333
NC_035085.1	14534539	.	T	A	.	.	MAF_USDA=6.548
NC_035085.1	14534542	.	T	C	.	.	MAF_USDA=28.313
NC_035085.1	14534628	.	T	G	.	.	MAF_USDA=1.667
NC_035085.1	14534659	.	C	A	.	.	MAF_USDA=2.083
NC_035085.1	14534677	.	A	G	.	.	MAF_USDA=38.095
NC_035085.1	14534679	.	G	T	.	.	MAF_USDA=6.25
NC_035085.1	14534822	.	C	T	.	.	MAF_USDA=1.667
NC_035085.1	14534884	.	G	A	.	.	MAF_USDA=1.667
NC_035085.1	14534955	.	C	A	.	.	MAF_USDA=5.0
NC_035085.1	14534993	.	T	C	.	.	MAF_USDA=13.69
NC_035085.1	14535047	.	T	A	.	.	MAF_USDA=1.667
NC_035085.1	14535052	.	G	C	.	.	MAF_USDA=1.667
NC_035085.1	14535072	.	A	G	.	.	MAF_USDA=30.357
NC_035085.1	14535141	.	C	T	.	.	MAF_USDA=3.571
NC_035085.1	14535182	.	A	C	.	.	MAF_USDA=19.048
NC_035085.1	14535183	.	G	T	.	.	MAF_USDA=19.048
NC_035085.1	14535296	.	A	T	.	.	MAF_USDA=1.695
NC_035085.1	14535348	.	C	A	.	.	MAF_USDA=32.53
NC_035085.1	14535443	.	C	T	.	.	MAF_USDA=20.833
NC_035085.1	14535536	.	A	C	.	.	MAF_USDA=4.167
NC_035085.1	14535565	.	C	A	.	.	MAF_USDA=10.417
NC_035085.1	14535743	.	A	G	.	.	MAF_INRAE=27.215;MAF_USDA=17.647
NC_035085.1	14535788	.	G	A	.	.	MAF_INRAE=10.0
NC_035085.1	14535856	.	C	G	.	.	MAF_USDA=6.25
NC_035085.1	14536138	.	C	G	.	.	MAF_INRAE=27.215;MAF_USDA=19.412
NC_035085.1	14536141	.	T	G	.	.	MAF_INRAE=45.0;MAF_USDA=32.353
NC_035085.1	14536198	.	A	T	.	.	MAF_USDA=5.294
NC_035085.1	14536207	.	C	T	.	.	MAF_USDA=19.412
NC_035085.1	14536255	.	T	C	.	.	MAF_INRAE=27.215;MAF_USDA=18.235
NC_035085.1	14536387	.	A	G	.	.	MAF_INRAE=46.835;MAF_USDA=24.706
NC_035085.1	14536415	.	A	G	.	.	MAF_INRAE=5.833;MAF_USDA=25.294
NC_035085.1	14536530	.	A	G	.	.	MAF_USDA=2.941
NC_035085.1	14536733	.	C	A	.	.	MAF_INRAE=5.0;MAF_USDA=8.824
NC_035085.1	14536855	.	G	A	.	.	MAF_USDA=4.918
NC_035085.1	14536902	.	T	G	.	.	MAF_USDA=4.098
NC_035085.1	14536958	.	G	A	.	.	MAF_INRAE=13.333
NC_035085.1	14536959	.	G	A	.	.	MAF_INRAE=13.333
NC_035085.1	14536972	.	G	T	.	.	MAF_USDA=12.295
NC_035085.1	14536992	.	T	C	.	.	MAF_USDA=12.295
NC_035085.1	14536993	.	C	T	.	.	MAF_INRAE=37.975;MAF_USDA=41.765
NC_035085.1	14536994	.	T	C	.	.	MAF_INRAE=30.833;MAF_USDA=48.824
NC_035085.1	14537004	.	G	T	.	.	MAF_USDA=12.295
NC_035085.1	14537005	.	G	A	.	.	MAF_USDA=5.738
NC_035085.1	14537079	.	T	G	.	.	MAF_USDA=4.918
NC_035085.1	14537091	.	C	T	.	.	MAF_INRAE=5.833;MAF_USDA=8.197
NC_035085.1	14537125	.	C	T	.	.	MAF_USDA=9.836
NC_035085.1	14537132	.	A	T	.	.	MAF_USDA=12.295
NC_035085.1	14537136	.	C	A	.	.	MAF_INRAE=25.949;MAF_USDA=47.059
NC_035085.1	14537335	.	G	C	.	.	MAF_INRAE=23.418;MAF_USDA=11.765
NC_035085.1	14537341	.	T	A	.	.	MAF_USDA=7.377
NC_035085.1	14537372	.	C	A	.	.	MAF_INRAE=11.667
NC_035085.1	14537404	.	G	A	.	.	MAF_INRAE=12.025;MAF_USDA=16.667
NC_035085.1	14537679	.	G	A	.	.	MAF_USDA=1.639
NC_035085.1	14537752	.	A	G	.	.	MAF_USDA=6.25
NC_035085.1	14537862	.	A	T	.	.	MAF_USDA=6.25
NC_035085.1	14537928	.	A	T	.	.	MAF_USDA=3.529
NC_035085.1	14537947	.	A	G	.	.	MAF_INRAE=13.333;MAF_USDA=2.459
NC_035085.1	14538137	.	C	T	.	.	MAF_INRAE=22.152;MAF_USDA=12.941
NC_035085.1	14538280	.	G	A	.	.	MAF_INRAE=5.833;MAF_USDA=17.262
NC_035085.1	14538311	.	C	T	.	.	MAF_INRAE=22.152;MAF_USDA=8.235
NC_035085.1	14538445	.	A	G	.	.	MAF_INRAE=27.215;MAF_USDA=17.262
NC_035085.1	14538484	.	A	C	.	.	MAF_USDA=6.25
NC_035085.1	14538493	.	C	A	.	.	MAF_USDA=1.724
NC_035085.1	14539161	.	G	A	.	.	MAF_USDA=2.459
NC_035085.1	14539195	.	C	T	.	.	MAF_INRAE=13.333;MAF_USDA=1.639
NC_035085.1	14539319	.	A	G	.	.	MAF_INRAE=39.241;MAF_USDA=43.75
NC_035085.1	14539406	.	T	C	.	.	MAF_USDA=2.083
NC_035085.1	14539604	.	A	T	.	.	MAF_USDA=4.167
NC_035085.1	14539677	.	A	G	.	.	MAF_USDA=1.667
NC_035085.1	14540043	.	C	T	.	.	MAF_INRAE=22.152;MAF_USDA=12.941
NC_035085.1	14540058	.	C	A	.	.	MAF_INRAE=5.0;MAF_USDA=4.118
NC_035085.1	14540075	.	G	A	.	.	MAF_INRAE=22.152;MAF_USDA=8.824
NC_035085.1	14540103	.	A	C	.	.	MAF_USDA=2.941
NC_035085.1	14540143	.	A	G	.	.	MAF_INRAE=22.152;MAF_USDA=8.235
NC_035085.1	14540217	.	A	G	.	.	MAF_INRAE=22.152;MAF_USDA=8.235
NC_035085.1	14540252	.	C	T	.	.	MAF_USDA=1.639
NC_035085.1	14540259	.	G	T	.	.	MAF_USDA=10.417
NC_035085.1	14540308	.	C	T	.	.	MAF_USDA=3.279
NC_035085.1	14540345	.	C	T	.	.	MAF_INRAE=16.456;MAF_USDA=46.471
NC_035085.1	14540371	.	C	T	.	.	MAF_USDA=1.639
NC_035085.1	14540372	.	G	A	.	.	MAF_USDA=2.459
NC_035085.1	14540508	.	G	A	.	.	MAF_USDA=3.279
NC_035085.1	14540580	.	A	T	.	.	MAF_INRAE=10.759
NC_035085.1	14540715	.	G	A	.	.	MAF_USDA=8.333
NC_035085.1	14540902	.	C	A	.	.	MAF_INRAE=15.789;MAF_USDA=2.459
NC_035085.1	14540948	.	A	G	.	.	MAF_INRAE=11.392;MAF_USDA=6.557
NC_035085.1	14541202	.	C	T	.	.	MAF_USDA=1.639
NC_035085.1	14541227	.	C	A	.	.	MAF_USDA=2.459
NC_035085.1	14541292	.	A	G	.	.	MAF_INRAE=22.152;MAF_USDA=8.824
NC_035085.1	14541293	.	G	C	.	.	MAF_INRAE=22.5;MAF_USDA=8.824
NC_035085.1	14541364	.	G	C	.	.	MAF_USDA=4.918
NC_035085.1	14541366	.	G	A	.	.	MAF_USDA=4.118
NC_035085.1	14541421	.	G	C	.	.	MAF_USDA=2.941
NC_035085.1	14541543	.	T	C	.	.	MAF_INRAE=38.608;MAF_USDA=34.426
NC_035085.1	14541585	.	T	C	.	.	MAF_INRAE=14.557;MAF_USDA=2.353
NC_035085.1	14541610	.	A	C	.	.	MAF_INRAE=37.975;MAF_USDA=38.235
NC_035085.1	14541634	.	T	G	.	.	MAF_USDA=4.706
NC_035085.1	14541765	.	A	T	.	.	MAF_INRAE=30.38;MAF_USDA=8.929
NC_035085.1	14541810	.	G	T	.	.	MAF_USDA=3.279
NC_035085.1	14542002	.	A	G	.	.	MAF_USDA=4.918
NC_035085.1	14542034	.	G	C	.	.	MAF_USDA=4.098
NC_035085.1	14542097	.	G	T	.	.	MAF_INRAE=37.975;MAF_USDA=47.059
NC_035085.1	14542196	.	C	T	.	.	MAF_USDA=6.25
NC_035085.1	14542222	.	G	A	.	.	MAF_USDA=1.639
NC_035085.1	14542272	.	A	G	.	.	MAF_INRAE=37.975;MAF_USDA=48.824
NC_035085.1	14542291	.	G	T	.	.	MAF_INRAE=11.392;MAF_USDA=11.176
NC_035085.1	14542292	.	C	T	.	.	MAF_INRAE=17.5;MAF_USDA=5.294
NC_035085.1	14542293	.	G	A	.	.	MAF_USDA=1.765
NC_035085.1	14542299	.	A	C	.	.	MAF_USDA=3.529
NC_035085.1	14542325	.	G	A	.	.	MAF_INRAE=11.392;MAF_USDA=6.557
NC_035085.1	14542360	.	C	T	.	.	MAF_USDA=1.639
NC_035085.1	14542387	.	T	A	.	.	MAF_USDA=1.765
NC_035085.1	14542494	.	C	G	.	.	MAF_USDA=4.118
NC_035085.1	14542551	.	G	A	.	.	MAF_INRAE=26.582;MAF_USDA=27.059
NC_035085.1	14542634	.	G	T	.	.	MAF_INRAE=11.392;MAF_USDA=11.176
NC_035085.1	14542647	.	C	T	.	.	MAF_INRAE=11.392;MAF_USDA=32.941
NC_035085.1	14542659	.	T	A	.	.	MAF_INRAE=16.456;MAF_USDA=4.918
NC_035085.1	14542669	.	A	T	.	.	MAF_INRAE=11.392;MAF_USDA=11.765
NC_035085.1	14542754	.	C	T	.	.	MAF_USDA=1.639
NC_035085.1	14542843	.	C	T	.	.	MAF_USDA=3.279
NC_035085.1	14542900	.	C	T	.	.	MAF_INRAE=26.582;MAF_USDA=25.294
NC_035085.1	14542914	.	A	C	.	.	MAF_INRAE=26.582;MAF_USDA=24.118
NC_035085.1	14542921	.	G	A	.	.	MAF_INRAE=5.0;MAF_USDA=5.294
NC_035085.1	14542922	.	G	A	.	.	MAF_USDA=1.639
NC_035085.1	14542923	.	G	A	.	.	MAF_USDA=1.639
NC_035085.1	14542929	.	G	A	.	.	MAF_USDA=11.765
NC_035085.1	14542935	.	T	G	.	.	MAF_USDA=6.471
NC_035085.1	14542956	.	T	A	.	.	MAF_USDA=4.167
NC_035085.1	14542957	.	A	G	.	.	MAF_USDA=4.167
NC_035085.1	14542970	.	A	C	.	.	MAF_INRAE=11.392;MAF_USDA=30.952
NC_035085.1	14543129	.	G	C	.	.	MAF_INRAE=13.333;MAF_USDA=2.353
NC_035085.1	14543160	.	T	A	.	.	MAF_INRAE=26.582;MAF_USDA=37.059
NC_035085.1	14543182	.	A	C	.	.	MAF_INRAE=13.333;MAF_USDA=8.235
NC_035085.1	14543239	.	G	A	.	.	MAF_USDA=6.25
NC_035085.1	14543286	.	A	C	.	.	MAF_INRAE=16.456;MAF_USDA=29.412
NC_035085.1	14543357	.	G	A	.	.	MAF_USDA=7.647
NC_035085.1	14543374	.	G	A	.	.	MAF_USDA=2.5
NC_035085.1	14543423	.	G	T	.	.	MAF_USDA=1.639
NC_035085.1	14543467	.	A	G	.	.	MAF_INRAE=12.025;MAF_USDA=10.588
NC_035085.1	14543584	.	C	G	.	.	MAF_USDA=6.25
NC_035085.1	14543594	.	C	T	.	.	MAF_USDA=6.25
NC_035085.1	14543631	.	C	T	.	.	MAF_INRAE=5.833;MAF_USDA=3.279
NC_035085.1	14543634	.	A	T	.	.	MAF_USDA=4.918
NC_035085.1	14543640	.	T	C	.	.	MAF_INRAE=16.456;MAF_USDA=27.647
NC_035085.1	14543647	.	T	C	.	.	MAF_USDA=4.918
NC_035085.1	14543683	.	C	T	.	.	MAF_INRAE=14.557;MAF_USDA=4.706
NC_035085.1	14543690	.	T	C	.	.	MAF_INRAE=16.456;MAF_USDA=28.824
NC_035085.1	14543708	.	C	G	.	.	MAF_INRAE=16.456;MAF_USDA=21.687
NC_035085.1	14543774	.	T	A	.	.	MAF_INRAE=21.053;MAF_USDA=26.786
NC_035085.1	14543829	.	T	A	.	.	MAF_USDA=27.108
NC_035085.1	14543909	.	G	C	.	.	MAF_USDA=1.639
NC_035085.1	14543936	.	A	G	.	.	MAF_INRAE=13.924;MAF_USDA=4.706
NC_035085.1	14543970	.	A	G	.	.	MAF_INRAE=22.785;MAF_USDA=12.941
NC_035085.1	14543998	.	A	C	.	.	MAF_USDA=10.588
NC_035085.1	14544018	.	G	T	.	.	MAF_INRAE=15.19;MAF_USDA=28.824
NC_035085.1	14544073	.	A	C	.	.	MAF_INRAE=5.0;MAF_USDA=5.294
NC_035085.1	14544079	.	A	G	.	.	MAF_INRAE=15.0;MAF_USDA=28.824
NC_035085.1	14544081	.	A	G	.	.	MAF_INRAE=15.0;MAF_USDA=27.647
NC_035085.1	14544155	.	C	T	.	.	MAF_USDA=10.0
NC_035085.1	14544172	.	G	T	.	.	MAF_INRAE=16.456;MAF_USDA=27.647
NC_035085.1	14544207	.	G	A	.	.	MAF_INRAE=13.333;MAF_USDA=3.529
NC_035085.1	14544318	.	G	A	.	.	MAF_USDA=8.824
NC_035085.1	14544325	.	G	A	.	.	MAF_USDA=6.25
NC_035085.1	14544386	.	G	A	.	.	MAF_USDA=10.588
NC_035085.1	14544388	.	G	A	.	.	MAF_INRAE=37.975;MAF_USDA=48.824
NC_035085.1	14544437	.	T	C	.	.	MAF_USDA=8.197
NC_035085.1	14544494	.	T	A	.	.	MAF_USDA=1.639
NC_035085.1	14544495	.	G	T	.	.	MAF_USDA=1.639
NC_035085.1	14544496	.	T	G	.	.	MAF_USDA=1.639
NC_035085.1	14544553	.	C	A	.	.	MAF_USDA=2.459
NC_035085.1	14544607	.	A	G	.	.	MAF_INRAE=13.333;MAF_USDA=7.647
NC_035085.1	14544661	.	G	C	.	.	MAF_INRAE=5.0;MAF_USDA=5.294
NC_035085.1	14544854	.	C	G	.	.	MAF_INRAE=38.608;MAF_USDA=42.941
NC_035085.1	14544878	.	T	A	.	.	MAF_USDA=4.918
NC_035085.1	14544941	.	G	A	.	.	MAF_USDA=6.25
NC_035085.1	14544945	.	C	A	.	.	MAF_INRAE=22.785;MAF_USDA=12.353
NC_035085.1	14544975	.	C	T	.	.	MAF_USDA=6.25
NC_035085.1	14544986	.	T	A	.	.	MAF_INRAE=5.833
NC_035085.1	14544989	.	T	C	.	.	MAF_INRAE=10.526;MAF_USDA=22.917
NC_035085.1	14545089	.	G	T	.	.	MAF_USDA=9.412
NC_035085.1	14545159	.	A	G	.	.	MAF_INRAE=10.127;MAF_USDA=6.557
NC_035085.1	14545239	.	C	A	.	.	MAF_INRAE=12.658;MAF_USDA=16.667
NC_035085.1	14545278	.	C	T	.	.	MAF_INRAE=16.456;MAF_USDA=28.824
NC_035085.1	14545295	.	G	A	.	.	MAF_INRAE=17.722;MAF_USDA=29.412
NC_035085.1	14545331	.	G	A	.	.	MAF_USDA=6.25
NC_035085.1	14545464	.	G	A	.	.	MAF_USDA=3.333
NC_035085.1	14545479	.	G	A	.	.	MAF_USDA=27.059
NC_035085.1	14545509	.	C	T	.	.	MAF_USDA=2.459
NC_035085.1	14545511	.	G	A	.	.	MAF_USDA=1.639
NC_035085.1	14545518	.	A	T	.	.	MAF_USDA=30.588
NC_035085.1	14545533	.	T	C	.	.	MAF_USDA=30.588
NC_035085.1	14546329	.	A	T	.	.	MAF_USDA=2.459
NC_035085.1	14546338	.	G	A	.	.	MAF_USDA=5.294
NC_035085.1	14546443	.	A	G	.	.	MAF_USDA=1.667
NC_035085.1	14546455	.	C	T	.	.	MAF_INRAE=5.0;MAF_USDA=19.048
NC_035085.1	14546457	.	C	T	.	.	MAF_INRAE=14.557;MAF_USDA=2.381
NC_035085.1	14546467	.	T	C	.	.	MAF_USDA=1.667
NC_035085.1	14546482	.	C	T	.	.	MAF_INRAE=16.456;MAF_USDA=28.571
NC_035085.1	14546486	.	G	T	.	.	MAF_INRAE=11.392;MAF_USDA=6.667
NC_035085.1	14546506	.	G	T	.	.	MAF_USDA=4.762
NC_035085.1	14546659	.	T	C	.	.	MAF_INRAE=8.333
NC_035085.1	14546693	.	C	A	.	.	MAF_USDA=6.522
NC_035085.1	14546701	.	T	C	.	.	MAF_INRAE=4.167
NC_035085.1	14546780	.	A	T	.	.	MAF_INRAE=42.5;MAF_USDA=43.75
NC_035085.1	14546783	.	T	C	.	.	MAF_INRAE=17.5;MAF_USDA=29.167
NC_035085.1	14546785	.	C	T	.	.	MAF_INRAE=4.167
NC_035085.1	14546786	.	G	A	.	.	MAF_INRAE=14.167;MAF_USDA=16.667
NC_035085.1	14546791	.	C	T	.	.	MAF_INRAE=5.0;MAF_USDA=7.647
NC_035085.1	14546799	.	G	A	.	.	MAF_INRAE=8.333;MAF_USDA=14.583
NC_035085.1	14546800	.	T	C	.	.	MAF_INRAE=28.333
NC_035085.1	14546808	.	A	G	.	.	MAF_INRAE=13.333;MAF_USDA=2.083
NC_035085.1	14546809	.	C	A	.	.	MAF_USDA=3.279
NC_035085.1	14546820	.	C	G	.	.	MAF_USDA=11.765
NC_035085.1	14546823	.	G	A	.	.	MAF_USDA=9.836
NC_035085.1	14546916	.	A	C	.	.	MAF_INRAE=24.051;MAF_USDA=13.529
NC_035085.1	14546976	.	G	C	.	.	MAF_USDA=10.417
NC_035085.1	14546977	.	A	T	.	.	MAF_USDA=10.417
NC_035085.1	14546978	.	G	C	.	.	MAF_USDA=14.583
NC_035085.1	14546981	.	A	C	.	.	MAF_INRAE=30.0;MAF_USDA=14.583
NC_035085.1	14546992	.	G	T	.	.	MAF_INRAE=15.823;MAF_USDA=27.059
NC_035085.1	14547051	.	C	T	.	.	MAF_INRAE=16.456;MAF_USDA=28.235
NC_035085.1	14547059	.	T	C	.	.	MAF_INRAE=16.456;MAF_USDA=28.235
NC_035085.1	14547071	.	G	A	.	.	MAF_USDA=2.459
NC_035085.1	14547072	.	A	G	.	.	MAF_INRAE=13.333;MAF_USDA=2.083
NC_035085.1	14547162	.	G	A	.	.	MAF_USDA=6.25
NC_035085.1	14547185	.	G	A	.	.	MAF_USDA=1.639
NC_035085.1	14547194	.	A	C	.	.	MAF_USDA=24.706
NC_035085.1	14547233	.	G	T	.	.	MAF_USDA=26.471
NC_035085.1	14547259	.	A	G	.	.	MAF_INRAE=22.785;MAF_USDA=13.529
NC_035085.1	14547267	.	T	C	.	.	MAF_INRAE=22.785;MAF_USDA=14.118
NC_035085.1	14547268	.	A	G	.	.	MAF_USDA=20.833
NC_035085.1	14547279	.	C	A	.	.	MAF_INRAE=15.823;MAF_USDA=28.824
NC_035085.1	14547373	.	G	C	.	.	MAF_INRAE=37.975;MAF_USDA=35.417
NC_035085.1	14547415	.	G	T	.	.	MAF_INRAE=15.823;MAF_USDA=28.824
NC_035085.1	14547417	.	A	T	.	.	MAF_INRAE=14.167;MAF_USDA=26.471
NC_035085.1	14547455	.	C	T	.	.	MAF_USDA=10.588
NC_035085.1	14547466	.	T	A	.	.	MAF_INRAE=21.519;MAF_USDA=12.353
NC_035085.1	14547477	.	C	A	.	.	MAF_INRAE=16.456;MAF_USDA=30.0
NC_035085.1	14547494	.	A	C	.	.	MAF_INRAE=25.316;MAF_USDA=31.765
NC_035085.1	14547532	.	G	T	.	.	MAF_INRAE=21.519;MAF_USDA=12.941
NC_035085.1	14547624	.	G	A	.	.	MAF_INRAE=26.582;MAF_USDA=30.588
NC_035085.1	14547625	.	A	C	.	.	MAF_INRAE=13.333;MAF_USDA=3.529
NC_035085.1	14547629	.	G	A	.	.	MAF_USDA=4.098
NC_035085.1	14547683	.	T	A	.	.	MAF_INRAE=16.456;MAF_USDA=27.647
NC_035085.1	14547704	.	T	A	.	.	MAF_USDA=6.25
NC_035085.1	14547717	.	T	A	.	.	MAF_INRAE=21.519;MAF_USDA=13.529
NC_035085.1	14547718	.	G	A	.	.	MAF_INRAE=5.833;MAF_USDA=3.279
NC_035085.1	14547724	.	C	T	.	.	MAF_INRAE=37.342;MAF_USDA=41.765
NC_035085.1	14547725	.	G	A	.	.	MAF_INRAE=39.167;MAF_USDA=41.765
NC_035085.1	14547730	.	C	T	.	.	MAF_USDA=10.417
NC_035085.1	14547743	.	G	A	.	.	MAF_INRAE=41.772;MAF_USDA=27.059
NC_035085.1	14547773	.	G	A	.	.	MAF_INRAE=13.333
NC_035085.1	14547912	.	G	A	.	.	MAF_USDA=6.557
NC_035085.1	14547923	.	C	T	.	.	MAF_INRAE=13.333;MAF_USDA=3.529
NC_035085.1	14547969	.	G	A	.	.	MAF_INRAE=38.608;MAF_USDA=41.765
NC_035085.1	14548042	.	G	T	.	.	MAF_USDA=4.167
NC_035085.1	14548073	.	A	T	.	.	MAF_USDA=3.279
NC_035085.1	14548080	.	G	A	.	.	MAF_INRAE=21.053;MAF_USDA=26.471
NC_035085.1	14548083	.	G	C	.	.	MAF_INRAE=10.0;MAF_USDA=8.235
NC_035085.1	14548179	.	A	T	.	.	MAF_INRAE=5.0;MAF_USDA=21.765
NC_035085.1	14548215	.	A	G	.	.	MAF_INRAE=11.392;MAF_USDA=8.235
NC_035085.1	14548217	.	G	T	.	.	MAF_INRAE=13.333;MAF_USDA=5.294
NC_035085.1	14548240	.	A	T	.	.	MAF_USDA=5.294
NC_035085.1	14548257	.	A	C	.	.	MAF_INRAE=11.392;MAF_USDA=8.235
NC_035085.1	14548274	.	T	C	.	.	MAF_USDA=3.279
NC_035085.1	14548360	.	C	T	.	.	MAF_USDA=7.059
NC_035085.1	14548379	.	T	A	.	.	MAF_INRAE=5.833;MAF_USDA=4.918
NC_035085.1	14548424	.	G	A	.	.	MAF_USDA=6.25
NC_035085.1	14548463	.	T	C	.	.	MAF_USDA=16.667
NC_035085.1	14548510	.	G	T	.	.	MAF_INRAE=5.0;MAF_USDA=4.098
NC_035085.1	14548604	.	C	G	.	.	MAF_INRAE=26.582;MAF_USDA=32.941
NC_035085.1	14548729	.	G	A	.	.	MAF_INRAE=4.167
NC_035085.1	14548833	.	A	G	.	.	MAF_INRAE=27.215;MAF_USDA=17.647
NC_035085.1	14548902	.	C	A	.	.	MAF_INRAE=26.582;MAF_USDA=33.529
NC_035085.1	14548913	.	T	A	.	.	MAF_INRAE=13.333;MAF_USDA=2.459
NC_035085.1	14548951	.	T	G	.	.	MAF_INRAE=14.557;MAF_USDA=34.118
NC_035085.1	14548955	.	C	A	.	.	MAF_INRAE=27.5;MAF_USDA=42.353
NC_035085.1	14548973	.	C	T	.	.	MAF_USDA=6.25
NC_035085.1	14549037	.	G	A	.	.	MAF_INRAE=12.025;MAF_USDA=8.235
NC_035085.1	14549118	.	T	C	.	.	MAF_USDA=1.639
NC_035085.1	14549179	.	C	A	.	.	MAF_INRAE=16.456;MAF_USDA=31.176
NC_035085.1	14549183	.	T	A	.	.	MAF_INRAE=5.0;MAF_USDA=28.235
NC_035085.1	14549208	.	C	A	.	.	MAF_INRAE=22.152;MAF_USDA=14.118
NC_035085.1	14549295	.	C	A	.	.	MAF_INRAE=12.5;MAF_USDA=5.294
NC_035085.1	14549303	.	T	C	.	.	MAF_INRAE=5.0;MAF_USDA=31.176
NC_035085.1	14549320	.	C	A	.	.	MAF_USDA=1.639
NC_035085.1	14549329	.	G	A	.	.	MAF_INRAE=20.886;MAF_USDA=40.588
NC_035085.1	14549377	.	C	A	.	.	MAF_USDA=2.459
NC_035085.1	14549400	.	G	A	.	.	MAF_INRAE=11.392;MAF_USDA=8.235
NC_035085.1	14549407	.	C	A	.	.	MAF_INRAE=13.333;MAF_USDA=3.529
NC_035085.1	14549592	.	T	C	.	.	MAF_INRAE=27.215;MAF_USDA=17.059
NC_035085.1	14549645	.	G	A	.	.	MAF_INRAE=26.582;MAF_USDA=43.529
NC_035085.1	14549660	.	C	T	.	.	MAF_INRAE=13.333;MAF_USDA=3.529
NC_035085.1	14549705	.	C	G	.	.	MAF_INRAE=11.392;MAF_USDA=7.377
NC_035085.1	14549768	.	A	T	.	.	MAF_INRAE=13.333;MAF_USDA=2.353
NC_035085.1	14549838	.	T	G	.	.	MAF_INRAE=17.089;MAF_USDA=5.738
NC_035085.1	14549839	.	C	A	.	.	MAF_INRAE=25.949;MAF_USDA=34.706
NC_035085.1	14549858	.	G	T	.	.	MAF_USDA=6.25
NC_035085.1	14550333	.	G	T	.	.	MAF_USDA=4.167
NC_035085.1	14550442	.	C	A	.	.	MAF_USDA=6.25
NC_035085.1	14550458	.	C	A	.	.	MAF_USDA=6.25
NC_035085.1	14550480	.	C	T	.	.	MAF_USDA=3.279
NC_035085.1	14550527	.	C	T	.	.	MAF_USDA=6.25
NC_035085.1	14550622	.	A	G	.	.	MAF_INRAE=13.333;MAF_USDA=1.176
NC_035085.1	14550701	.	T	A	.	.	MAF_INRAE=5.833
NC_035085.1	14550712	.	C	A	.	.	MAF_USDA=6.25
NC_035085.1	14550791	.	G	A	.	.	MAF_USDA=3.279
NC_035085.1	14550795	.	A	T	.	.	MAF_INRAE=5.833
NC_035085.1	14550967	.	G	A	.	.	MAF_INRAE=19.167;MAF_USDA=10.588
NC_035085.1	14551071	.	A	T	.	.	MAF_INRAE=12.025;MAF_USDA=10.588
NC_035085.1	14551147	.	A	C	.	.	MAF_USDA=3.279
NC_035085.1	14551153	.	A	G	.	.	MAF_INRAE=12.025;MAF_USDA=10.588
NC_035085.1	14551329	.	A	T	.	.	MAF_USDA=2.459
NC_035085.1	14551345	.	G	C	.	.	MAF_INRAE=8.861
NC_035085.1	14551393	.	A	G	.	.	MAF_USDA=14.583
NC_035085.1	14551402	.	G	T	.	.	MAF_INRAE=12.025;MAF_USDA=9.412
NC_035085.1	14551504	.	T	C	.	.	MAF_INRAE=7.5;MAF_USDA=10.417
NC_035085.1	14551516	.	G	A	.	.	MAF_INRAE=5.833;MAF_USDA=9.016
NC_035085.1	14551557	.	T	C	.	.	MAF_USDA=5.0
NC_035085.1	14551631	.	G	T	.	.	MAF_USDA=2.459
NC_035085.1	14551641	.	G	A	.	.	MAF_INRAE=5.0;MAF_USDA=8.824
NC_035085.1	14551694	.	G	A	.	.	MAF_INRAE=9.167;MAF_USDA=8.824
NC_035085.1	14551695	.	G	A	.	.	MAF_INRAE=9.167;MAF_USDA=10.0
NC_035085.1	14551855	.	T	G	.	.	MAF_INRAE=10.759;MAF_USDA=10.588
NC_035085.1	14551862	.	C	T	.	.	MAF_INRAE=10.759;MAF_USDA=10.714
NC_035085.1	14551893	.	T	A	.	.	MAF_INRAE=5.0;MAF_USDA=6.548
NC_035085.1	14551931	.	T	G	.	.	MAF_INRAE=11.392;MAF_USDA=10.588
NC_035085.1	14551955	.	G	A	.	.	MAF_INRAE=13.333;MAF_USDA=2.941
NC_035085.1	14551962	.	G	A	.	.	MAF_USDA=4.118
NC_035085.1	14552002	.	T	C	.	.	MAF_INRAE=11.392;MAF_USDA=8.235
NC_035085.1	14552048	.	C	A	.	.	MAF_INRAE=25.949;MAF_USDA=14.706
NC_035085.1	14552059	.	A	C	.	.	MAF_INRAE=12.025;MAF_USDA=10.588
NC_035085.1	14552120	.	G	A	.	.	MAF_INRAE=5.833;MAF_USDA=9.836
NC_035085.1	14552126	.	G	T	.	.	MAF_USDA=4.118
NC_035085.1	14552230	.	A	C	.	.	MAF_USDA=18.824
NC_035085.1	14552250	.	A	C	.	.	MAF_INRAE=7.5;MAF_USDA=26.471
NC_035085.1	14552270	.	A	C	.	.	MAF_USDA=29.167
NC_035085.1	14552410	.	C	A	.	.	MAF_USDA=5.882
NC_035085.1	14552430	.	C	A	.	.	MAF_USDA=22.353
NC_035085.1	14552436	.	A	G	.	.	MAF_USDA=4.098
NC_035085.1	14552454	.	A	C	.	.	MAF_USDA=5.738
NC_035085.1	14552467	.	T	A	.	.	MAF_USDA=20.588
NC_035085.1	14552556	.	C	T	.	.	MAF_INRAE=5.0;MAF_USDA=11.176
NC_035085.1	14552587	.	T	C	.	.	MAF_INRAE=16.456;MAF_USDA=5.738
NC_035085.1	14552590	.	T	C	.	.	MAF_INRAE=12.025;MAF_USDA=10.0
NC_035085.1	14552628	.	A	T	.	.	MAF_USDA=22.917
NC_035085.1	14552708	.	A	G	.	.	MAF_INRAE=23.418;MAF_USDA=15.294
NC_035085.1	14552714	.	A	C	.	.	MAF_INRAE=23.418;MAF_USDA=14.706
NC_035085.1	14552730	.	C	T	.	.	MAF_INRAE=12.025;MAF_USDA=11.176
NC_035085.1	14552850	.	G	A	.	.	MAF_INRAE=4.167;MAF_USDA=10.588
NC_035085.1	14552931	.	A	T	.	.	MAF_INRAE=22.152;MAF_USDA=27.059
NC_035085.1	14552948	.	A	G	.	.	MAF_USDA=6.25
NC_035085.1	14552990	.	G	A	.	.	MAF_USDA=1.639
NC_035085.1	14553178	.	C	A	.	.	MAF_USDA=13.529
NC_035085.1	14553183	.	T	G	.	.	MAF_USDA=6.25
NC_035085.1	14553253	.	G	T	.	.	MAF_USDA=16.393
NC_035085.1	14553299	.	C	T	.	.	MAF_USDA=2.083
NC_035085.1	14553326	.	C	A	.	.	MAF_INRAE=13.333;MAF_USDA=3.529
NC_035085.1	14553338	.	T	C	.	.	MAF_INRAE=37.342;MAF_USDA=28.824
NC_035085.1	14553365	.	G	A	.	.	MAF_INRAE=5.0;MAF_USDA=6.471
NC_035085.1	14553378	.	A	C	.	.	MAF_USDA=10.417
NC_035085.1	14553817	.	G	A	.	.	MAF_USDA=10.417
NC_035085.1	14553818	.	A	G	.	.	MAF_USDA=41.667
NC_035085.1	14553890	.	C	T	.	.	MAF_USDA=5.085
NC_035085.1	14553911	.	C	T	.	.	MAF_USDA=3.614
NC_035085.1	14553994	.	G	A	.	.	MAF_INRAE=11.392;MAF_USDA=5.738
NC_035085.1	14554049	.	G	A	.	.	MAF_USDA=6.25
NC_035085.1	14554058	.	G	A	.	.	MAF_INRAE=13.333;MAF_USDA=3.529
NC_035085.1	14554062	.	C	T	.	.	MAF_INRAE=22.785;MAF_USDA=14.118
NC_035085.1	14554083	.	G	A	.	.	MAF_USDA=1.639
NC_035085.1	14554150	.	T	G	.	.	MAF_INRAE=21.519;MAF_USDA=15.294
NC_035085.1	14554170	.	G	C	.	.	MAF_USDA=1.639
NC_035085.1	14554187	.	A	C	.	.	MAF_INRAE=13.333;MAF_USDA=3.529
NC_035085.1	14554192	.	C	T	.	.	MAF_INRAE=13.333;MAF_USDA=4.118
NC_035085.1	14554221	.	C	A	.	.	MAF_INRAE=11.392
NC_035085.1	14554243	.	C	T	.	.	MAF_INRAE=13.333;MAF_USDA=3.529
NC_035085.1	14554340	.	T	A	.	.	MAF_INRAE=11.392;MAF_USDA=5.738
NC_035085.1	14554404	.	C	A	.	.	MAF_USDA=4.098
NC_035085.1	14554436	.	T	G	.	.	MAF_INRAE=22.152;MAF_USDA=30.0
NC_035085.1	14554451	.	G	A	.	.	MAF_USDA=15.574
NC_035085.1	14554516	.	C	T	.	.	MAF_INRAE=5.0;MAF_USDA=10.588
NC_035085.1	14554531	.	G	C	.	.	MAF_USDA=12.353
NC_035085.1	14554700	.	G	A	.	.	MAF_USDA=10.588
NC_035085.1	14554746	.	A	G	.	.	MAF_INRAE=22.152;MAF_USDA=28.571
NC_035085.1	14554821	.	G	A	.	.	MAF_USDA=3.279
NC_035085.1	14554836	.	G	A	.	.	MAF_USDA=30.0
NC_035085.1	14555362	.	G	C	.	.	MAF_USDA=41.667
NC_035085.1	14555398	.	T	A	.	.	MAF_USDA=33.333
NC_035085.1	14555518	.	A	T	.	.	MAF_USDA=1.639
NC_035085.1	14555658	.	G	A	.	.	MAF_USDA=1.667
NC_035085.1	14555690	.	T	C	.	.	MAF_USDA=2.5
NC_035085.1	14555703	.	A	T	.	.	MAF_INRAE=12.025;MAF_USDA=27.381
NC_035085.1	14555707	.	T	C	.	.	MAF_INRAE=22.5;MAF_USDA=31.765
NC_035085.1	14555719	.	G	T	.	.	MAF_USDA=1.639
NC_035085.1	14555809	.	G	A	.	.	MAF_USDA=2.083
NC_035085.1	14555810	.	G	T	.	.	MAF_USDA=2.083
NC_035085.1	14555875	.	T	G	.	.	MAF_USDA=10.417
NC_035085.1	14555911	.	A	C	.	.	MAF_USDA=15.294
NC_035085.1	14555918	.	G	A	.	.	MAF_USDA=18.235
NC_035085.1	14555938	.	C	A	.	.	MAF_USDA=19.412
NC_035085.1	14556011	.	T	A	.	.	MAF_USDA=4.918
NC_035085.1	14556024	.	C	T	.	.	MAF_USDA=17.059
NC_035085.1	14556193	.	T	A	.	.	MAF_INRAE=18.333;MAF_USDA=9.412
NC_035085.1	14556215	.	A	T	.	.	MAF_INRAE=16.456;MAF_USDA=5.833
NC_035085.1	14556353	.	A	T	.	.	MAF_USDA=2.083
NC_035085.1	14556360	.	G	A	.	.	MAF_USDA=10.0
NC_035085.1	14556384	.	A	T	.	.	MAF_USDA=1.639
NC_035085.1	14556385	.	C	G	.	.	MAF_INRAE=9.167;MAF_USDA=16.667
NC_035085.1	14556458	.	A	C	.	.	MAF_INRAE=27.215;MAF_USDA=17.059
NC_035085.1	14556461	.	T	C	.	.	MAF_INRAE=12.025;MAF_USDA=11.765
NC_035085.1	14556652	.	C	G	.	.	MAF_USDA=1.639
NC_035085.1	14556676	.	G	A	.	.	MAF_INRAE=37.975;MAF_USDA=33.529
NC_035085.1	14556840	.	A	C	.	.	MAF_INRAE=12.025;MAF_USDA=13.529
NC_035085.1	14556894	.	A	G	.	.	MAF_USDA=9.412
NC_035085.1	14556898	.	T	C	.	.	MAF_INRAE=12.025;MAF_USDA=16.667
NC_035085.1	14557037	.	T	A	.	.	MAF_USDA=1.639
NC_035085.1	14557075	.	A	T	.	.	MAF_USDA=7.059
NC_035085.1	14557081	.	T	G	.	.	MAF_USDA=24.706
NC_035085.1	14557082	.	G	T	.	.	MAF_USDA=46.471
NC_035085.1	14557130	.	C	T	.	.	MAF_USDA=3.279
NC_035085.1	14557209	.	A	G	.	.	MAF_USDA=4.098
NC_035085.1	14557216	.	A	T	.	.	MAF_USDA=5.738
NC_035085.1	14557235	.	C	T	.	.	MAF_USDA=1.639
NC_035085.1	14557281	.	A	G	.	.	MAF_USDA=4.098
NC_035085.1	14557291	.	G	A	.	.	MAF_USDA=1.176
NC_035085.1	14557311	.	A	C	.	.	MAF_INRAE=29.747;MAF_USDA=18.824
NC_035085.1	14557314	.	G	T	.	.	MAF_INRAE=32.5;MAF_USDA=49.412
NC_035085.1	14557409	.	G	A	.	.	MAF_USDA=1.639
NC_035085.1	14557455	.	T	G	.	.	MAF_USDA=2.083
NC_035085.1	14557462	.	C	T	.	.	MAF_INRAE=11.392;MAF_USDA=17.059
NC_035085.1	14557477	.	C	G	.	.	MAF_INRAE=21.519;MAF_USDA=31.765
NC_035085.1	14557761	.	C	T	.	.	MAF_USDA=1.639
NC_035085.1	14557779	.	C	A	.	.	MAF_INRAE=11.392;MAF_USDA=1.639
NC_035085.1	14557803	.	T	C	.	.	MAF_USDA=10.0
NC_035085.1	14557807	.	T	C	.	.	MAF_USDA=10.588
NC_035085.1	14557923	.	A	T	.	.	MAF_USDA=4.167
NC_035085.1	14557924	.	A	T	.	.	MAF_USDA=4.167
NC_035085.1	14557925	.	A	T	.	.	MAF_USDA=4.167
NC_035085.1	14557928	.	G	T	.	.	MAF_USDA=11.176
NC_035085.1	14557950	.	G	A	.	.	MAF_USDA=1.639
NC_035085.1	14558012	.	C	T	.	.	MAF_INRAE=11.392;MAF_USDA=9.016
NC_035085.1	14558289	.	G	A	.	.	MAF_USDA=7.059
NC_035085.1	14558511	.	G	A	.	.	MAF_USDA=2.459
NC_035085.1	14558512	.	C	T	.	.	MAF_USDA=1.765
NC_035085.1	14558548	.	C	A	.	.	MAF_INRAE=11.392;MAF_USDA=5.738
NC_035085.1	14558687	.	G	A	.	.	MAF_INRAE=22.152;MAF_USDA=11.765
NC_035085.1	14558704	.	G	A	.	.	MAF_INRAE=27.848;MAF_USDA=39.412
NC_035085.1	14558749	.	C	G	.	.	MAF_USDA=5.882
NC_035085.1	14558751	.	C	G	.	.	MAF_INRAE=12.5;MAF_USDA=1.639
NC_035085.1	14558775	.	A	C	.	.	MAF_USDA=3.529
NC_035085.1	14558800	.	A	G	.	.	MAF_USDA=2.459
NC_035085.1	14558802	.	T	C	.	.	MAF_USDA=2.459
NC_035085.1	14558804	.	T	A	.	.	MAF_USDA=2.459
NC_035085.1	14558824	.	A	G	.	.	MAF_USDA=5.882
NC_035085.1	14558878	.	T	C	.	.	MAF_USDA=3.279
NC_035085.1	14558887	.	G	T	.	.	MAF_USDA=1.667
NC_035085.1	14558910	.	C	A	.	.	MAF_USDA=1.639
NC_035085.1	14558951	.	T	C	.	.	MAF_USDA=1.639
NC_035085.1	14558968	.	C	G	.	.	MAF_INRAE=11.392;MAF_USDA=4.918
NC_035085.1	14558984	.	T	G	.	.	MAF_USDA=3.529
NC_035085.1	14559000	.	A	T	.	.	MAF_USDA=3.279
NC_035085.1	14559070	.	G	T	.	.	MAF_USDA=3.279
NC_035085.1	14559090	.	G	A	.	.	MAF_USDA=1.639
NC_035085.1	14559111	.	G	A	.	.	MAF_USDA=1.176
NC_035085.1	14559161	.	G	A	.	.	MAF_INRAE=11.392;MAF_USDA=5.738
NC_035085.1	14559212	.	T	C	.	.	MAF_USDA=6.25
NC_035085.1	14559344	.	A	T	.	.	MAF_USDA=3.279
NC_035085.1	14559345	.	T	A	.	.	MAF_USDA=3.279
NC_035085.1	14559377	.	C	T	.	.	MAF_INRAE=16.456;MAF_USDA=16.471
NC_035085.1	14559459	.	C	T	.	.	MAF_USDA=4.918
NC_035085.1	14559477	.	C	T	.	.	MAF_INRAE=15.19;MAF_USDA=8.824
NC_035085.1	14559490	.	A	G	.	.	MAF_USDA=1.765
NC_035085.1	14559539	.	C	T	.	.	MAF_USDA=1.639
NC_035085.1	14559554	.	C	T	.	.	MAF_USDA=1.639
NC_035085.1	14559594	.	T	G	.	.	MAF_INRAE=11.392;MAF_USDA=2.459
NC_035085.1	14559636	.	A	G	.	.	MAF_USDA=1.639
NC_035085.1	14559679	.	C	T	.	.	MAF_USDA=1.639
NC_035085.1	14559697	.	G	T	.	.	MAF_INRAE=11.392;MAF_USDA=2.459
NC_035085.1	14559812	.	G	A	.	.	MAF_INRAE=11.392;MAF_USDA=2.5
NC_035085.1	14559833	.	A	T	.	.	MAF_USDA=1.639
NC_035085.1	14559838	.	C	A	.	.	MAF_USDA=1.639
NC_035085.1	14559932	.	C	A	.	.	MAF_USDA=4.918
NC_035085.1	14560000	.	C	T	.	.	MAF_USDA=10.417
NC_035085.1	14560024	.	A	G	.	.	MAF_USDA=1.639
NC_035085.1	14560192	.	G	T	.	.	MAF_USDA=1.639
NC_035085.1	14560194	.	A	T	.	.	MAF_USDA=1.639
NC_035085.1	14560195	.	G	T	.	.	MAF_INRAE=14.557;MAF_USDA=8.235
NC_035085.1	14560251	.	G	A	.	.	MAF_USDA=1.639
NC_035085.1	14560547	.	C	T	.	.	MAF_USDA=5.833
NC_035085.1	14561168	.	A	C	.	.	MAF_USDA=4.098
NC_035085.1	14561188	.	T	G	.	.	MAF_USDA=2.459
NC_035085.1	14561270	.	T	G	.	.	MAF_USDA=6.25
NC_035085.1	14561399	.	C	T	.	.	MAF_INRAE=5.0;MAF_USDA=4.118
NC_035085.1	14561496	.	A	T	.	.	MAF_INRAE=11.392;MAF_USDA=2.459
NC_035085.1	14561567	.	T	C	.	.	MAF_USDA=1.639
NC_035085.1	14561781	.	C	T	.	.	MAF_USDA=6.25
NC_035085.1	14561855	.	G	T	.	.	MAF_USDA=29.31
NC_035085.1	14561904	.	G	T	.	.	MAF_USDA=1.639
NC_035085.1	14561959	.	G	T	.	.	MAF_USDA=11.176
NC_035085.1	14562013	.	A	G	.	.	MAF_USDA=4.918
NC_035085.1	14562014	.	G	A	.	.	MAF_USDA=6.25
NC_035085.1	14562062	.	A	T	.	.	MAF_USDA=21.176
NC_035085.1	14562077	.	T	C	.	.	MAF_INRAE=11.392;MAF_USDA=2.459
NC_035085.1	14562127	.	G	A	.	.	MAF_USDA=4.918
NC_035085.1	14562183	.	C	T	.	.	MAF_INRAE=11.392;MAF_USDA=2.459
NC_035085.1	14562281	.	C	T	.	.	MAF_USDA=4.918
NC_035085.1	14562423	.	T	G	.	.	MAF_USDA=1.639
NC_035085.1	14562425	.	C	A	.	.	MAF_INRAE=16.456;MAF_USDA=39.412
NC_035085.1	14562448	.	A	C	.	.	MAF_INRAE=5.0;MAF_USDA=4.118
NC_035085.1	14562629	.	C	A	.	.	MAF_INRAE=27.848;MAF_USDA=36.471
NC_035085.1	14562659	.	C	G	.	.	MAF_USDA=10.417
NC_035085.1	14562728	.	G	A	.	.	MAF_USDA=4.098
NC_035085.1	14562733	.	G	T	.	.	MAF_USDA=4.167
NC_035085.1	14562823	.	C	T	.	.	MAF_USDA=1.667
NC_035085.1	14562858	.	C	T	.	.	MAF_INRAE=11.392;MAF_USDA=16.667
NC_035085.1	14562872	.	G	C	.	.	MAF_USDA=1.639
NC_035085.1	14562878	.	T	G	.	.	MAF_USDA=1.639
NC_035085.1	14562924	.	G	A	.	.	MAF_USDA=1.639
NC_035085.1	14562982	.	T	G	.	.	MAF_USDA=9.412
NC_035085.1	14563015	.	A	T	.	.	MAF_USDA=4.918
NC_035085.1	14563065	.	G	A	.	.	MAF_USDA=8.824
NC_035085.1	14563070	.	A	G	.	.	MAF_INRAE=27.848;MAF_USDA=40.588
NC_035085.1	14563082	.	C	T	.	.	MAF_INRAE=15.19;MAF_USDA=8.235
NC_035085.1	14563114	.	T	A	.	.	MAF_USDA=2.459
NC_035085.1	14563158	.	C	T	.	.	MAF_USDA=9.412
NC_035085.1	14563208	.	C	A	.	.	MAF_USDA=6.25
NC_035085.1	14563257	.	G	T	.	.	MAF_USDA=6.25
NC_035085.1	14563281	.	C	T	.	.	MAF_USDA=3.279
NC_035085.1	14563364	.	A	C	.	.	MAF_USDA=21.765
NC_035085.1	14563370	.	G	A	.	.	MAF_USDA=25.882
NC_035085.1	14563374	.	C	T	.	.	MAF_INRAE=13.333
NC_035085.1	14563448	.	G	A	.	.	MAF_USDA=2.459
NC_035085.1	14563497	.	G	A	.	.	MAF_INRAE=16.456;MAF_USDA=39.412
NC_035085.1	14563513	.	C	A	.	.	MAF_USDA=2.459
NC_035085.1	14563542	.	A	G	.	.	MAF_INRAE=1.667
NC_035085.1	14563603	.	C	T	.	.	MAF_USDA=4.918
NC_035085.1	14563654	.	A	G	.	.	MAF_USDA=4.118
NC_035085.1	14563689	.	G	A	.	.	MAF_USDA=28.824
NC_035085.1	14563739	.	G	C	.	.	MAF_USDA=4.706
NC_035085.1	14563820	.	G	A	.	.	MAF_USDA=9.412
NC_035085.1	14563845	.	C	T	.	.	MAF_USDA=2.941
NC_035085.1	14564177	.	C	A	.	.	MAF_INRAE=12.5;MAF_USDA=1.667
NC_035085.1	14564228	.	G	A	.	.	MAF_USDA=4.918
NC_035085.1	14564269	.	C	A	.	.	MAF_USDA=6.25
NC_035085.1	14564277	.	A	C	.	.	MAF_INRAE=15.19;MAF_USDA=7.738
NC_035085.1	14564282	.	T	C	.	.	MAF_USDA=8.333
NC_035085.1	14564316	.	C	T	.	.	MAF_USDA=8.235
NC_035085.1	14564364	.	G	T	.	.	MAF_USDA=15.882
NC_035085.1	14564372	.	A	C	.	.	MAF_USDA=12.295
NC_035085.1	14564526	.	C	A	.	.	MAF_USDA=3.529
NC_035085.1	14564527	.	A	T	.	.	MAF_INRAE=5.0;MAF_USDA=12.5
NC_035085.1	14564599	.	C	T	.	.	MAF_USDA=7.059
NC_035085.1	14564612	.	T	G	.	.	MAF_INRAE=11.392;MAF_USDA=2.459
NC_035085.1	14564631	.	G	T	.	.	MAF_USDA=4.098
NC_035085.1	14564654	.	C	T	.	.	MAF_INRAE=12.025;MAF_USDA=5.294
NC_035085.1	14564699	.	C	T	.	.	MAF_USDA=14.118
NC_035085.1	14564763	.	A	T	.	.	MAF_INRAE=1.899
NC_035085.1	14564782	.	T	C	.	.	MAF_USDA=4.918
NC_035085.1	14564842	.	A	G	.	.	MAF_USDA=15.294
NC_035085.1	14564854	.	C	T	.	.	MAF_USDA=2.459
NC_035085.1	14564873	.	A	T	.	.	MAF_USDA=9.412
NC_035085.1	14564936	.	C	T	.	.	MAF_USDA=2.459
NC_035085.1	14565249	.	T	G	.	.	MAF_INRAE=39.241;MAF_USDA=27.059
NC_035085.1	14565258	.	A	C	.	.	MAF_USDA=8.197
NC_035085.1	14565348	.	C	A	.	.	MAF_INRAE=38.608;MAF_USDA=32.353
NC_035085.1	14565434	.	T	C	.	.	MAF_INRAE=15.19;MAF_USDA=20.588
NC_035085.1	14565726	.	C	T	.	.	MAF_USDA=4.167
NC_035085.1	14565767	.	A	T	.	.	MAF_USDA=1.639
NC_035085.1	14565939	.	A	T	.	.	MAF_USDA=4.167
NC_035085.1	14565984	.	G	A	.	.	MAF_INRAE=15.823;MAF_USDA=31.25
NC_035085.1	14565988	.	T	A	.	.	MAF_USDA=5.882
NC_035085.1	14565989	.	A	T	.	.	MAF_USDA=5.738
NC_035085.1	14565997	.	T	G	.	.	MAF_USDA=4.167
NC_035085.1	14566009	.	G	A	.	.	MAF_INRAE=8.333;MAF_USDA=2.941
NC_035085.1	14566051	.	A	G	.	.	MAF_INRAE=15.19;MAF_USDA=27.647
NC_035085.1	14566093	.	A	G	.	.	MAF_INRAE=15.19;MAF_USDA=20.0
NC_035085.1	14566160	.	C	T	.	.	MAF_USDA=1.639
NC_035085.1	14566227	.	T	G	.	.	MAF_INRAE=38.608;MAF_USDA=40.0
NC_035085.1	14566277	.	G	A	.	.	MAF_INRAE=1.667;MAF_USDA=1.639
NC_035085.1	14566294	.	C	T	.	.	MAF_USDA=7.647
NC_035085.1	14566300	.	A	G	.	.	MAF_USDA=2.459
NC_035085.1	14566339	.	G	A	.	.	MAF_USDA=2.459
NC_035085.1	14566399	.	C	A	.	.	MAF_USDA=4.918
NC_035085.1	14566548	.	G	A	.	.	MAF_USDA=4.167
NC_035085.1	14566564	.	G	T	.	.	MAF_USDA=9.836
NC_035085.1	14566671	.	G	A	.	.	MAF_INRAE=49.367;MAF_USDA=24.706
NC_035085.1	14566672	.	A	G	.	.	MAF_INRAE=11.392;MAF_USDA=2.459
NC_035085.1	14566697	.	G	T	.	.	MAF_USDA=12.295
NC_035085.1	14566728	.	T	G	.	.	MAF_INRAE=11.392;MAF_USDA=2.459
NC_035085.1	14566760	.	A	C	.	.	MAF_USDA=4.706
NC_035085.1	14566786	.	A	T	.	.	MAF_USDA=5.738
NC_035085.1	14566904	.	G	T	.	.	MAF_USDA=4.706
NC_035085.1	14566998	.	A	C	.	.	MAF_INRAE=10.526;MAF_USDA=18.235
NC_035085.1	14567010	.	C	T	.	.	MAF_INRAE=20.253;MAF_USDA=9.016
NC_035085.1	14567041	.	C	A	.	.	MAF_INRAE=21.053;MAF_USDA=16.667
NC_035085.1	14567053	.	A	C	.	.	MAF_INRAE=1.667;MAF_USDA=1.667
NC_035085.1	14567064	.	T	G	.	.	MAF_INRAE=15.19;MAF_USDA=30.952
NC_035085.1	14567084	.	C	T	.	.	MAF_INRAE=38.608;MAF_USDA=39.412
NC_035085.1	14567133	.	C	T	.	.	MAF_USDA=6.25
NC_035085.1	14567148	.	A	G	.	.	MAF_INRAE=22.152;MAF_USDA=10.588
NC_035085.1	14567154	.	T	C	.	.	MAF_INRAE=22.152;MAF_USDA=10.588
NC_035085.1	14567186	.	G	A	.	.	MAF_USDA=13.934
NC_035085.1	14567212	.	G	T	.	.	MAF_USDA=13.934
NC_035085.1	14567271	.	C	T	.	.	MAF_USDA=6.471
NC_035085.1	14567302	.	C	A	.	.	MAF_INRAE=39.241;MAF_USDA=33.333
NC_035085.1	14567432	.	A	T	.	.	MAF_INRAE=1.667
NC_035085.1	14567457	.	AAT	AAA	.	.	MAF_USDA=33.333
NC_035085.1	14567492	.	G	A	.	.	MAF_INRAE=22.152;MAF_USDA=10.588
NC_035085.1	14567559	.	C	A	.	.	MAF_USDA=15.574
NC_035085.1	14567634	.	A	C	.	.	MAF_USDA=2.459
NC_035085.1	14567677	.	C	T	.	.	MAF_INRAE=50.0;MAF_USDA=25.882
NC_035085.1	14567688	.	A	T	.	.	MAF_INRAE=39.241;MAF_USDA=40.0
NC_035085.1	14567699	.	C	T	.	.	MAF_INRAE=15.19;MAF_USDA=17.647
NC_035085.1	14567704	.	A	T	.	.	MAF_USDA=4.167
NC_035085.1	14567742	.	C	T	.	.	MAF_INRAE=1.667;MAF_USDA=11.176
NC_035085.1	14567749	.	C	T	.	.	MAF_USDA=13.934
NC_035085.1	14567753	.	G	T	.	.	MAF_USDA=2.459
NC_035085.1	14567778	.	C	T	.	.	MAF_INRAE=37.975;MAF_USDA=31.176
NC_035085.1	14567873	.	C	A	.	.	MAF_INRAE=22.152;MAF_USDA=14.706
NC_035085.1	14567925	.	CCCTA	CCCTG	.	.	MAF_USDA=39.583
NC_035085.1	14567929	.	A	G	.	.	MAF_INRAE=39.241
NC_035085.1	14567944	.	C	T	.	.	MAF_INRAE=15.19;MAF_USDA=26.471
NC_035085.1	14567980	.	C	A	.	.	MAF_INRAE=38.608;MAF_USDA=28.824
NC_035085.1	14568046	.	C	G	.	.	MAF_INRAE=38.608;MAF_USDA=31.176
NC_035085.1	14568072	.	T	C	.	.	MAF_USDA=6.25
NC_035085.1	14568089	.	A	T	.	.	MAF_INRAE=15.19;MAF_USDA=24.706
NC_035085.1	14568090	.	A	T	.	.	MAF_INRAE=1.667;MAF_USDA=9.412
NC_035085.1	14568112	.	G	A	.	.	MAF_USDA=2.459
NC_035085.1	14568130	.	G	A	.	.	MAF_INRAE=39.241;MAF_USDA=28.824
NC_035085.1	14568143	.	C	A	.	.	MAF_USDA=4.167
NC_035085.1	14568148	.	G	A	.	.	MAF_INRAE=39.241;MAF_USDA=41.765
NC_035085.1	14568158	.	C	A	.	.	MAF_USDA=13.934
NC_035085.1	14568187	.	T	C	.	.	MAF_USDA=14.754
NC_035085.1	14568240	.	A	T	.	.	MAF_USDA=12.941
NC_035085.1	14568279	.	G	A	.	.	MAF_USDA=6.25
NC_035085.1	14568327	.	G	A	.	.	MAF_USDA=4.167
NC_035085.1	14568366	.	G	A	.	.	MAF_USDA=2.459
NC_035085.1	14568431	.	T	A	.	.	MAF_USDA=5.882
NC_035085.1	14568500	.	C	T	.	.	MAF_INRAE=1.667;MAF_USDA=13.529
NC_035085.1	14568514	.	G	A	.	.	MAF_INRAE=22.152;MAF_USDA=10.588
NC_035085.1	14568525	.	G	T	.	.	MAF_INRAE=22.152;MAF_USDA=17.059
NC_035085.1	14568557	.	C	T	.	.	MAF_USDA=1.639
NC_035085.1	14568673	.	T	A	.	.	MAF_USDA=2.459
NC_035085.1	14568682	.	A	G	.	.	MAF_USDA=1.639
NC_035085.1	14568684	.	G	T	.	.	MAF_USDA=1.765
NC_035085.1	14568687	.	CG	CA	.	.	MAF_USDA=25.0
NC_035085.1	14568688	.	G	A	.	.	MAF_INRAE=15.19
NC_035085.1	14568691	.	T	C	.	.	MAF_USDA=10.0
NC_035085.1	14568764	.	G	T	.	.	MAF_USDA=1.639
NC_035085.1	14568845	.	A	T	.	.	MAF_USDA=3.279
NC_035085.1	14568863	.	T	C	.	.	MAF_USDA=6.25
NC_035085.1	14568913	.	T	C	.	.	MAF_USDA=6.25
NC_035085.1	14569065	.	T	C	.	.	MAF_USDA=2.459
NC_035085.1	14569127	.	G	A	.	.	MAF_INRAE=15.19;MAF_USDA=17.059
NC_035085.1	14569204	.	G	A	.	.	MAF_INRAE=13.333;MAF_USDA=1.19
NC_035085.1	14569217	.	A	T	.	.	MAF_USDA=4.098
NC_035085.1	14569224	.	C	T	.	.	MAF_USDA=3.333
NC_035085.1	14569282	.	A	G	.	.	MAF_INRAE=39.241;MAF_USDA=28.235
NC_035085.1	14569312	.	T	G	.	.	MAF_USDA=4.098
NC_035085.1	14569365	.	C	T	.	.	MAF_INRAE=15.19;MAF_USDA=19.412
NC_035085.1	14569366	.	T	A	.	.	MAF_USDA=10.0
NC_035085.1	14569383	.	G	T	.	.	MAF_USDA=1.639
NC_035085.1	14569405	.	T	C	.	.	MAF_USDA=2.5
NC_035085.1	14569432	.	A	G	.	.	MAF_INRAE=15.19;MAF_USDA=15.476
NC_035085.1	14569534	.	G	T	.	.	MAF_USDA=2.353
NC_035085.1	14569815	.	G	T	.	.	MAF_USDA=3.279
NC_035085.1	14569843	.	G	C	.	.	MAF_INRAE=11.392;MAF_USDA=5.738
NC_035085.1	14569892	.	A	T	.	.	MAF_INRAE=9.167
NC_035085.1	14569957	.	C	T	.	.	MAF_INRAE=38.608;MAF_USDA=31.765
NC_035085.1	14570000	.	G	T	.	.	MAF_INRAE=22.152;MAF_USDA=14.118
NC_035085.1	14570024	.	T	C	.	.	MAF_INRAE=39.241;MAF_USDA=32.353
NC_035085.1	14570033	.	C	A	.	.	MAF_INRAE=1.667
NC_035085.1	14570035	.	T	G	.	.	MAF_USDA=4.918
NC_035085.1	14570037	.	T	G	.	.	MAF_INRAE=1.667
NC_035085.1	14570042	.	A	C	.	.	MAF_USDA=3.279
NC_035085.1	14570085	.	G	T	.	.	MAF_USDA=28.824
NC_035085.1	14570113	.	T	C	.	.	MAF_USDA=15.294
NC_035085.1	14570256	.	A	T	.	.	MAF_USDA=1.639
NC_035085.1	14570275	.	G	A	.	.	MAF_INRAE=22.152;MAF_USDA=10.119
NC_035085.1	14570404	.	T	A	.	.	MAF_USDA=4.098
NC_035085.1	14570411	.	T	A	.	.	MAF_INRAE=37.342;MAF_USDA=48.235
NC_035085.1	14570474	.	C	T	.	.	MAF_INRAE=4.167
NC_035085.1	14570582	.	A	G	.	.	MAF_INRAE=21.667
NC_035085.1	14570590	.	G	T	.	.	MAF_INRAE=21.667
NC_035085.1	14570593	.	A	G	.	.	MAF_INRAE=21.667
NC_035085.1	14570610	.	A	T	.	.	MAF_INRAE=20.833
NC_035085.1	14570616	.	G	A	.	.	MAF_INRAE=20.0
NC_035085.1	14570620	.	A	T	.	.	MAF_INRAE=20.833
NC_035085.1	14570638	.	C	A	.	.	MAF_USDA=2.459
NC_035085.1	14570658	.	C	T	.	.	MAF_USDA=1.639
NC_035085.1	14570702	.	T	C	.	.	MAF_USDA=22.353
NC_035085.1	14570749	.	T	G	.	.	MAF_INRAE=22.152;MAF_USDA=39.412
NC_035085.1	14570833	.	T	C	.	.	MAF_INRAE=12.5
NC_035085.1	14570842	.	C	A	.	.	MAF_INRAE=21.519;MAF_USDA=14.118
NC_035085.1	14570879	.	A	G	.	.	MAF_USDA=24.118
NC_035085.1	14570881	.	G	A	.	.	MAF_USDA=24.118
NC_035085.1	14570943	.	A	G	.	.	MAF_INRAE=37.342;MAF_USDA=22.941
NC_035085.1	14570973	.	G	A	.	.	MAF_INRAE=22.152;MAF_USDA=10.0
NC_035085.1	14571104	.	C	T	.	.	MAF_USDA=6.471
NC_035085.1	14571168	.	A	C	.	.	MAF_USDA=6.557
NC_035085.1	14571187	.	T	C	.	.	MAF_USDA=15.882
NC_035085.1	14571190	.	T	A	.	.	MAF_USDA=7.377
NC_035085.1	14571252	.	C	T	.	.	MAF_INRAE=36.709;MAF_USDA=27.647
NC_035085.1	14571259	.	T	C	.	.	MAF_USDA=4.918
NC_035085.1	14571262	.	T	C	.	.	MAF_INRAE=36.709;MAF_USDA=27.647
NC_035085.1	14571283	.	G	A	.	.	MAF_INRAE=37.975;MAF_USDA=30.588
NC_035085.1	14571383	.	G	C	.	.	MAF_INRAE=37.342;MAF_USDA=22.941
NC_035085.1	14571393	.	C	A	.	.	MAF_USDA=4.098
NC_035085.1	14571482	.	T	C	.	.	MAF_INRAE=37.342;MAF_USDA=45.882
NC_035085.1	14571528	.	G	A	.	.	MAF_USDA=4.098
NC_035085.1	14571529	.	C	A	.	.	MAF_USDA=18.824
NC_035085.1	14571584	.	G	A	.	.	MAF_INRAE=22.152;MAF_USDA=10.588
NC_035085.1	14571697	.	T	A	.	.	MAF_USDA=4.918
NC_035085.1	14571876	.	T	A	.	.	MAF_INRAE=1.667;MAF_USDA=1.639
NC_035085.1	14571883	.	G	T	.	.	MAF_USDA=4.098
NC_035085.1	14571903	.	C	T	.	.	MAF_USDA=6.471
NC_035085.1	14572023	.	G	A	.	.	MAF_USDA=4.706
NC_035085.1	14572039	.	G	A	.	.	MAF_INRAE=15.19;MAF_USDA=10.0
NC_035085.1	14572072	.	C	T	.	.	MAF_USDA=1.639
NC_035085.1	14572273	.	T	C	.	.	MAF_USDA=1.639
NC_035085.1	14572311	.	G	A	.	.	MAF_USDA=4.167
NC_035085.1	14572363	.	G	A	.	.	MAF_USDA=4.098
NC_035085.1	14572404	.	A	T	.	.	MAF_USDA=4.098
NC_035085.1	14572406	.	C	T	.	.	MAF_INRAE=22.152;MAF_USDA=11.176
NC_035085.1	14572417	.	C	G	.	.	MAF_INRAE=22.152;MAF_USDA=15.294
NC_035085.1	14572440	.	A	C	.	.	MAF_INRAE=11.392;MAF_USDA=5.738
NC_035085.1	14572458	.	T	A	.	.	MAF_USDA=33.333
NC_035085.1	14572459	.	G	C	.	.	MAF_USDA=33.333
NC_035085.1	14572460	.	A	C	.	.	MAF_USDA=33.333
NC_035085.1	14572557	.	C	A	.	.	MAF_INRAE=12.025;MAF_USDA=9.412
NC_035085.1	14572640	.	A	G	.	.	MAF_INRAE=14.557;MAF_USDA=11.765
NC_035085.1	14572681	.	G	T	.	.	MAF_INRAE=14.557;MAF_USDA=32.941
NC_035085.1	14572741	.	C	A	.	.	MAF_USDA=19.412
NC_035085.1	14572775	.	G	A	.	.	MAF_INRAE=14.557;MAF_USDA=34.118
NC_035085.1	14572816	.	C	A	.	.	MAF_USDA=4.918
NC_035085.1	14572823	.	A	G	.	.	MAF_INRAE=12.025;MAF_USDA=20.833
NC_035085.1	14572846	.	T	A	.	.	MAF_USDA=19.412
NC_035085.1	14572865	.	G	A	.	.	MAF_INRAE=23.418;MAF_USDA=34.118
NC_035085.1	14572890	.	G	T	.	.	MAF_USDA=4.098
NC_035085.1	14572919	.	T	G	.	.	MAF_INRAE=12.025;MAF_USDA=20.833
NC_035085.1	14572921	.	G	T	.	.	MAF_INRAE=14.557;MAF_USDA=34.118
NC_035085.1	14572940	.	T	C	.	.	MAF_USDA=4.167
NC_035085.1	14572942	.	G	A	.	.	MAF_INRAE=38.608;MAF_USDA=27.059
NC_035085.1	14573056	.	C	T	.	.	MAF_INRAE=10.526
NC_035085.1	14573127	.	A	C	.	.	MAF_USDA=5.738
NC_035085.1	14573190	.	G	T	.	.	MAF_USDA=4.706
NC_035085.1	14573212	.	G	C	.	.	MAF_INRAE=13.291
NC_035085.1	14573258	.	A	T	.	.	MAF_INRAE=13.291;MAF_USDA=39.412
NC_035085.1	14573266	.	T	C	.	.	MAF_USDA=30.588
NC_035085.1	14573267	.	G	A	.	.	MAF_USDA=5.294
NC_035085.1	14573268	.	G	A	.	.	MAF_INRAE=13.291;MAF_USDA=12.941
NC_035085.1	14573277	.	A	T	.	.	MAF_INRAE=13.333
NC_035085.1	14573281	.	G	T	.	.	MAF_USDA=4.706
NC_035085.1	14573283	.	T	G	.	.	MAF_INRAE=13.333
NC_035085.1	14573334	.	G	A	.	.	MAF_USDA=2.459
NC_035085.1	14573364	.	G	A	.	.	MAF_USDA=4.918
NC_035085.1	14573384	.	G	A	.	.	MAF_USDA=2.083
NC_035085.1	14573387	.	AGG	AGT	.	.	MAF_USDA=4.167
NC_035085.1	14573389	.	G	T	.	.	MAF_USDA=4.918
NC_035085.1	14573394	.	T	A	.	.	MAF_USDA=2.083
NC_035085.1	14573404	.	C	A	.	.	MAF_USDA=2.083
NC_035085.1	14573405	.	T	G	.	.	MAF_USDA=2.083
NC_035085.1	14573410	.	G	C	.	.	MAF_USDA=1.639
NC_035085.1	14573416	.	T	G	.	.	MAF_USDA=2.083
NC_035085.1	14573451	.	T	A	.	.	MAF_USDA=12.5
NC_035085.1	14573452	.	T	A	.	.	MAF_USDA=47.917
NC_035085.1	14573473	.	G	T	.	.	MAF_USDA=4.167
NC_035085.1	14573524	.	T	A	.	.	MAF_USDA=18.235
NC_035085.1	14573528	.	T	C	.	.	MAF_USDA=17.647
NC_035085.1	14573542	.	A	C	.	.	MAF_INRAE=5.063;MAF_USDA=7.647
NC_035085.1	14573627	.	G	A	.	.	MAF_USDA=1.176
NC_035085.1	14573670	.	A	G	.	.	MAF_USDA=1.639
NC_035085.1	14573740	.	G	A	.	.	MAF_INRAE=27.848;MAF_USDA=32.353
NC_035085.1	14573741	.	G	T	.	.	MAF_INRAE=11.392;MAF_USDA=8.235
NC_035085.1	14573788	.	C	T	.	.	MAF_INRAE=5.0;MAF_USDA=5.882
NC_035085.1	14573851	.	T	A	.	.	MAF_INRAE=15.0
NC_035085.1	14573867	.	C	T	.	.	MAF_USDA=4.918
NC_035085.1	14573949	.	C	A	.	.	MAF_USDA=7.059
NC_035085.1	14573969	.	G	A	.	.	MAF_INRAE=5.063;MAF_USDA=34.706
NC_035085.1	14574031	.	C	A	.	.	MAF_USDA=10.417
NC_035085.1	14574077	.	T	C	.	.	MAF_INRAE=23.418;MAF_USDA=35.294
NC_035085.1	14574110	.	G	T	.	.	MAF_USDA=1.639
NC_035085.1	14574170	.	C	T	.	.	MAF_INRAE=23.418;MAF_USDA=42.941
NC_035085.1	14574213	.	T	C	.	.	MAF_USDA=3.279
NC_035085.1	14574287	.	T	G	.	.	MAF_INRAE=5.0;MAF_USDA=8.235
NC_035085.1	14574308	.	T	G	.	.	MAF_INRAE=5.063;MAF_USDA=7.647
NC_035085.1	14574320	.	T	C	.	.	MAF_USDA=1.639
NC_035085.1	14574321	.	A	T	.	.	MAF_INRAE=12.025;MAF_USDA=11.176
NC_035085.1	14574325	.	A	G	.	.	MAF_USDA=7.377
NC_035085.1	14574409	.	A	C	.	.	MAF_INRAE=28.481;MAF_USDA=33.333
NC_035085.1	14574459	.	G	A	.	.	MAF_INRAE=12.025;MAF_USDA=7.059
NC_035085.1	14574485	.	C	T	.	.	MAF_USDA=4.706
NC_035085.1	14574508	.	A	T	.	.	MAF_USDA=4.918
NC_035085.1	14574524	.	C	T	.	.	MAF_INRAE=5.063;MAF_USDA=8.235
NC_035085.1	14574537	.	C	T	.	.	MAF_USDA=4.167
NC_035085.1	14574551	.	G	A	.	.	MAF_USDA=4.918
NC_035085.1	14574553	.	T	C	.	.	MAF_INRAE=28.481;MAF_USDA=28.235
NC_035085.1	14574577	.	C	T	.	.	MAF_USDA=2.459
NC_035085.1	14574595	.	G	A	.	.	MAF_USDA=10.417
NC_035085.1	14574599	.	T	A	.	.	MAF_USDA=1.639
NC_035085.1	14574659	.	A	G	.	.	MAF_USDA=4.706
NC_035085.1	14574662	.	C	T	.	.	MAF_USDA=4.706
NC_035085.1	14574663	.	T	G	.	.	MAF_USDA=4.706
NC_035085.1	14574666	.	T	A	.	.	MAF_USDA=4.706
NC_035085.1	14574669	.	T	A	.	.	MAF_USDA=4.706
NC_035085.1	14574672	.	C	A	.	.	MAF_USDA=4.706
NC_035085.1	14574673	.	A	G	.	.	MAF_USDA=4.706
NC_035085.1	14574676	.	C	T	.	.	MAF_USDA=4.706
NC_035085.1	14574686	.	T	C	.	.	MAF_USDA=2.353
NC_035085.1	14574799	.	G	T	.	.	MAF_USDA=2.459
NC_035085.1	14574804	.	T	C	.	.	MAF_USDA=10.417
NC_035085.1	14574845	.	G	A	.	.	MAF_INRAE=1.667
NC_035085.1	14574860	.	G	T	.	.	MAF_INRAE=22.785;MAF_USDA=48.235
NC_035085.1	14574893	.	G	A	.	.	MAF_INRAE=12.025
NC_035085.1	14574894	.	T	G	.	.	MAF_INRAE=28.481
NC_035085.1	14574899	.	A	T	.	.	MAF_INRAE=28.481;MAF_USDA=26.471
NC_035085.1	14574913	.	G	A	.	.	MAF_USDA=7.377
NC_035085.1	14574932	.	A	G	.	.	MAF_USDA=5.738
NC_035085.1	14575014	.	C	T	.	.	MAF_USDA=4.918
NC_035085.1	14575072	.	G	A	.	.	MAF_USDA=2.459
NC_035085.1	14575090	.	C	T	.	.	MAF_INRAE=5.063;MAF_USDA=7.647
NC_035085.1	14575148	.	A	G	.	.	MAF_INRAE=23.418;MAF_USDA=47.647
NC_035085.1	14575178	.	C	T	.	.	MAF_USDA=1.639
NC_035085.1	14575183	.	G	A	.	.	MAF_USDA=2.353
NC_035085.1	14575217	.	G	A	.	.	MAF_INRAE=28.481;MAF_USDA=26.471
NC_035085.1	14575257	.	C	A	.	.	MAF_USDA=5.738
NC_035085.1	14575260	.	C	T	.	.	MAF_USDA=2.459
NC_035085.1	14575273	.	G	T	.	.	MAF_USDA=4.918
NC_035085.1	14575327	.	G	A	.	.	MAF_USDA=4.098
NC_035085.1	14575339	.	A	T	.	.	MAF_USDA=8.333
NC_035085.1	14575347	.	C	T	.	.	MAF_USDA=2.459
NC_035085.1	14575362	.	G	A	.	.	MAF_INRAE=24.051;MAF_USDA=48.824
NC_035085.1	14575379	.	A	C	.	.	MAF_INRAE=4.43;MAF_USDA=8.235
NC_035085.1	14575394	.	C	T	.	.	MAF_INRAE=4.43;MAF_USDA=8.333
NC_035085.1	14575396	.	C	T	.	.	MAF_INRAE=4.167;MAF_USDA=8.333
NC_035085.1	14575403	.	C	T	.	.	MAF_USDA=2.083
NC_035085.1	14575406	.	C	T	.	.	MAF_INRAE=28.481;MAF_USDA=39.881
NC_035085.1	14575507	.	G	T	.	.	MAF_INRAE=12.025;MAF_USDA=7.647
NC_035085.1	14575526	.	C	A	.	.	MAF_USDA=6.557
NC_035085.1	14575608	.	G	A	.	.	MAF_INRAE=20.253;MAF_USDA=6.25
NC_035085.1	14575653	.	C	T	.	.	MAF_USDA=2.353
NC_035085.1	14575670	.	A	G	.	.	MAF_USDA=2.353
NC_035085.1	14575748	.	C	T	.	.	MAF_USDA=2.353
NC_035085.1	14575767	.	G	A	.	.	MAF_INRAE=5.063;MAF_USDA=8.824
NC_035085.1	14575831	.	G	T	.	.	MAF_INRAE=29.114;MAF_USDA=35.417
NC_035085.1	14575848	.	T	A	.	.	MAF_USDA=2.459
NC_035085.1	14575867	.	G	A	.	.	MAF_INRAE=2.632;MAF_USDA=3.279
NC_035085.1	14575913	.	C	A	.	.	MAF_USDA=2.459
NC_035085.1	14575934	.	A	G	.	.	MAF_INRAE=24.167
NC_035085.1	14575956	.	T	C	.	.	MAF_INRAE=24.167;MAF_USDA=46.471
NC_035085.1	14575964	.	T	C	.	.	MAF_USDA=7.377
NC_035085.1	14575994	.	C	G	.	.	MAF_INRAE=30.0;MAF_USDA=33.333
NC_035085.1	14576120	.	A	G	.	.	MAF_INRAE=23.418;MAF_USDA=47.647
NC_035085.1	14576143	.	A	C	.	.	MAF_USDA=1.639
NC_035085.1	14576150	.	G	A	.	.	MAF_INRAE=5.0;MAF_USDA=5.294
NC_035085.1	14576160	.	A	G	.	.	MAF_INRAE=5.063;MAF_USDA=8.235
NC_035085.1	14576174	.	T	G	.	.	MAF_USDA=2.353
NC_035085.1	14576202	.	A	G	.	.	MAF_USDA=3.279
NC_035085.1	14576213	.	C	G	.	.	MAF_USDA=8.197
NC_035085.1	14576267	.	A	C	.	.	MAF_INRAE=12.025;MAF_USDA=7.647
NC_035085.1	14576282	.	G	A	.	.	MAF_INRAE=5.063;MAF_USDA=8.235
NC_035085.1	14576318	.	G	A	.	.	MAF_USDA=5.738
NC_035085.1	14576398	.	C	A	.	.	MAF_USDA=5.738
NC_035085.1	14576450	.	C	T	.	.	MAF_USDA=4.167
NC_035085.1	14576479	.	G	A	.	.	MAF_INRAE=43.671;MAF_USDA=22.619
NC_035085.1	14576480	.	C	G	.	.	MAF_INRAE=42.5;MAF_USDA=22.619
NC_035085.1	14576537	.	G	T	.	.	MAF_USDA=3.333
NC_035085.1	14576614	.	C	A	.	.	MAF_USDA=3.333
NC_035085.1	14576736	.	T	C	.	.	MAF_INRAE=28.481;MAF_USDA=39.412
NC_035085.1	14576741	.	G	A	.	.	MAF_USDA=4.706
NC_035085.1	14576751	.	C	G	.	.	MAF_INRAE=23.418;MAF_USDA=47.647
NC_035085.1	14576763	.	C	T	.	.	MAF_USDA=6.25
NC_035085.1	14576826	.	C	A	.	.	MAF_INRAE=5.063;MAF_USDA=8.235
NC_035085.1	14576853	.	C	A	.	.	MAF_USDA=4.918
NC_035085.1	14576854	.	A	T	.	.	MAF_USDA=4.918
NC_035085.1	14576894	.	G	A	.	.	MAF_INRAE=12.025
NC_035085.1	14576919	.	G	T	.	.	MAF_USDA=3.279
NC_035085.1	14576921	.	A	C	.	.	MAF_USDA=3.279
NC_035085.1	14576970	.	A	C	.	.	MAF_INRAE=5.063;MAF_USDA=8.235
NC_035085.1	14576996	.	T	G	.	.	MAF_USDA=1.639
NC_035085.1	14577090	.	A	G	.	.	MAF_INRAE=23.418;MAF_USDA=47.647
NC_035085.1	14577189	.	C	A	.	.	MAF_USDA=4.098
NC_035085.1	14577217	.	C	A	.	.	MAF_INRAE=28.481;MAF_USDA=28.824
NC_035085.1	14577364	.	C	T	.	.	MAF_INRAE=5.063;MAF_USDA=7.647
NC_035085.1	14577390	.	C	T	.	.	MAF_INRAE=23.418;MAF_USDA=47.059
NC_035085.1	14577454	.	T	A	.	.	MAF_USDA=4.918
NC_035085.1	14577469	.	G	T	.	.	MAF_USDA=4.918
NC_035085.1	14577510	.	T	C	.	.	MAF_INRAE=23.418;MAF_USDA=47.059
NC_035085.1	14577528	.	T	C	.	.	MAF_USDA=2.459
NC_035085.1	14577560	.	C	T	.	.	MAF_USDA=1.639
NC_035085.1	14577606	.	C	T	.	.	MAF_INRAE=5.063;MAF_USDA=14.583
NC_035085.1	14577677	.	T	A	.	.	MAF_INRAE=23.418;MAF_USDA=47.647
NC_035085.1	14577691	.	G	A	.	.	MAF_USDA=1.639
NC_035085.1	14577765	.	T	C	.	.	MAF_USDA=2.459
NC_035085.1	14577775	.	G	A	.	.	MAF_USDA=6.557
NC_035085.1	14577888	.	C	A	.	.	MAF_USDA=3.279
NC_035085.1	14577939	.	C	T	.	.	MAF_INRAE=5.0;MAF_USDA=4.706
NC_035085.1	14577955	.	A	C	.	.	MAF_USDA=4.918
NC_035085.1	14577970	.	T	C	.	.	MAF_USDA=4.098
NC_035085.1	14578008	.	C	G	.	.	MAF_INRAE=28.481;MAF_USDA=27.059
NC_035085.1	14578058	.	T	C	.	.	MAF_INRAE=23.418;MAF_USDA=48.235
NC_035085.1	14578060	.	C	T	.	.	MAF_USDA=1.639
NC_035085.1	14578193	.	A	G	.	.	MAF_USDA=4.167
NC_035085.1	14578231	.	C	A	.	.	MAF_USDA=1.639
NC_035085.1	14578299	.	T	C	.	.	MAF_INRAE=23.418;MAF_USDA=45.882
NC_035085.1	14578345	.	G	C	.	.	MAF_USDA=3.279
NC_035085.1	14578365	.	A	G	.	.	MAF_USDA=6.557
NC_035085.1	14578403	.	C	A	.	.	MAF_USDA=2.459
NC_035085.1	14578462	.	T	G	.	.	MAF_INRAE=5.263;MAF_USDA=4.098
NC_035085.1	14578475	.	T	C	.	.	MAF_USDA=22.353
NC_035085.1	14578539	.	G	A	.	.	MAF_INRAE=28.481;MAF_USDA=31.25
NC_035085.1	14578555	.	A	C	.	.	MAF_INRAE=9.167;MAF_USDA=16.667
NC_035085.1	14578558	.	T	A	.	.	MAF_INRAE=24.167;MAF_USDA=45.833
NC_035085.1	14578582	.	A	T	.	.	MAF_INRAE=29.747;MAF_USDA=20.833
NC_035085.1	14578678	.	A	G	.	.	MAF_USDA=2.353
NC_035085.1	14578796	.	C	A	.	.	MAF_USDA=1.639
NC_035085.1	14578918	.	T	C	.	.	MAF_USDA=5.882
NC_035085.1	14578949	.	C	T	.	.	MAF_USDA=2.083
NC_035085.1	14578989	.	C	T	.	.	MAF_INRAE=5.063
NC_035085.1	14579063	.	G	A	.	.	MAF_USDA=1.639
NC_035085.1	14579066	.	G	C	.	.	MAF_INRAE=4.167
NC_035085.1	14579068	.	A	T	.	.	MAF_USDA=21.176
NC_035085.1	14579106	.	T	C	.	.	MAF_INRAE=5.0
NC_035085.1	14579110	.	T	G	.	.	MAF_INRAE=5.0
NC_035085.1	14579266	.	G	A	.	.	MAF_INRAE=11.392;MAF_USDA=9.412
NC_035085.1	14579395	.	C	T	.	.	MAF_USDA=4.918
NC_035085.1	14579429	.	G	C	.	.	MAF_INRAE=29.114;MAF_USDA=31.25
NC_035085.1	14579443	.	G	A	.	.	MAF_USDA=4.098
NC_035085.1	14579462	.	G	A	.	.	MAF_INRAE=2.532
NC_035085.1	14579468	.	T	A	.	.	MAF_USDA=1.639
NC_035085.1	14579505	.	G	A	.	.	MAF_USDA=1.639
NC_035085.1	14579621	.	T	C	.	.	MAF_USDA=7.377
NC_035085.1	14579644	.	T	A	.	.	MAF_USDA=2.083
NC_035085.1	14579649	.	G	A	.	.	MAF_INRAE=28.481;MAF_USDA=27.059
NC_035085.1	14579667	.	C	T	.	.	MAF_INRAE=5.263;MAF_USDA=4.118
NC_035085.1	14579668	.	A	G	.	.	MAF_USDA=11.765
NC_035085.1	14579681	.	A	G	.	.	MAF_USDA=4.706
NC_035085.1	14579796	.	G	A	.	.	MAF_USDA=6.471
NC_035085.1	14579805	.	T	G	.	.	MAF_INRAE=4.167;MAF_USDA=21.176
NC_035085.1	14579827	.	G	C	.	.	MAF_USDA=1.639
NC_035085.1	14579892	.	T	A	.	.	MAF_USDA=8.333
NC_035085.1	14579907	.	G	T	.	.	MAF_USDA=5.294
NC_035085.1	14579941	.	A	C	.	.	MAF_INRAE=27.215;MAF_USDA=37.059
NC_035085.1	14580148	.	G	T	.	.	MAF_INRAE=5.263
NC_035085.1	14580219	.	A	C	.	.	MAF_INRAE=12.025;MAF_USDA=16.667
NC_035085.1	14580221	.	G	T	.	.	MAF_INRAE=15.19;MAF_USDA=8.197
NC_035085.1	14580242	.	A	C	.	.	MAF_INRAE=49.367;MAF_USDA=11.176
NC_035085.1	14580249	.	G	C	.	.	MAF_USDA=1.639
NC_035085.1	14580355	.	T	C	.	.	MAF_USDA=4.762
NC_035085.1	14580380	.	C	T	.	.	MAF_USDA=4.167
NC_035085.1	14580455	.	T	G	.	.	MAF_USDA=5.882
NC_035085.1	14580484	.	T	G	.	.	MAF_USDA=5.738
NC_035085.1	14580488	.	T	G	.	.	MAF_USDA=2.459
NC_035085.1	14581226	.	G	A	.	.	MAF_INRAE=15.19;MAF_USDA=34.118
NC_035085.1	14581421	.	C	T	.	.	MAF_USDA=1.639
NC_035085.1	14581615	.	G	A	.	.	MAF_USDA=7.059
NC_035085.1	14581684	.	G	A	.	.	MAF_INRAE=5.0;MAF_USDA=4.118
NC_035085.1	14581759	.	C	A	.	.	MAF_INRAE=5.0;MAF_USDA=4.118
NC_035085.1	14581762	.	A	G	.	.	MAF_USDA=5.882
NC_035085.1	14581871	.	T	G	.	.	MAF_USDA=2.459
NC_035085.1	14581972	.	A	G	.	.	MAF_INRAE=12.025;MAF_USDA=21.765
NC_035085.1	14582082	.	C	T	.	.	MAF_USDA=1.667
NC_035085.1	14582177	.	C	T	.	.	MAF_INRAE=5.263;MAF_USDA=4.918
NC_035085.1	14582499	.	G	A	.	.	MAF_USDA=5.738
NC_035085.1	14582550	.	C	T	.	.	MAF_USDA=3.279
NC_035085.1	14582593	.	A	G	.	.	MAF_USDA=1.639
NC_035085.1	14582628	.	G	A	.	.	MAF_USDA=4.098
NC_035085.1	14582719	.	C	T	.	.	MAF_USDA=28.824
NC_035085.1	14582735	.	T	A	.	.	MAF_INRAE=9.167;MAF_USDA=16.667
NC_035085.1	14582743	.	T	A	.	.	MAF_INRAE=48.333;MAF_USDA=6.25
NC_035085.1	14582943	.	A	G	.	.	MAF_INRAE=12.025;MAF_USDA=6.471
NC_035085.1	14583057	.	C	T	.	.	MAF_USDA=4.918
NC_035085.1	14583058	.	G	A	.	.	MAF_USDA=3.279
NC_035085.1	14583062	.	T	G	.	.	MAF_USDA=10.417
NC_035085.1	14583152	.	C	T	.	.	MAF_INRAE=17.722;MAF_USDA=37.647
NC_035085.1	14583181	.	G	A	.	.	MAF_USDA=3.279
NC_035085.1	14583204	.	T	A	.	.	MAF_INRAE=5.263;MAF_USDA=4.098
NC_035085.1	14583381	.	T	A	.	.	MAF_INRAE=5.0;MAF_USDA=4.706
NC_035085.1	14583390	.	T	A	.	.	MAF_USDA=1.667
NC_035085.1	14583488	.	T	A	.	.	MAF_USDA=1.667
NC_035085.1	14583489	.	C	T	.	.	MAF_USDA=1.667
NC_035085.1	14583527	.	G	A	.	.	MAF_USDA=8.333
NC_035085.1	14583636	.	G	C	.	.	MAF_INRAE=12.025;MAF_USDA=6.471
NC_035085.1	14583688	.	C	A	.	.	MAF_USDA=2.459
NC_035085.1	14583689	.	C	A	.	.	MAF_USDA=12.353
NC_035085.1	14583693	.	T	A	.	.	MAF_INRAE=28.333;MAF_USDA=25.882
NC_035085.1	14583694	.	T	A	.	.	MAF_INRAE=9.167;MAF_USDA=17.647
NC_035085.1	14583695	.	A	T	.	.	MAF_INRAE=12.025;MAF_USDA=10.0
NC_035085.1	14583696	.	A	T	.	.	MAF_INRAE=9.167;MAF_USDA=16.667
NC_035085.1	14583704	.	G	T	.	.	MAF_USDA=4.706
NC_035085.1	14583767	.	T	C	.	.	MAF_USDA=2.459
NC_035085.1	14583796	.	C	T	.	.	MAF_INRAE=17.089;MAF_USDA=38.824
NC_035085.1	14583804	.	A	C	.	.	MAF_USDA=1.639
NC_035085.1	14583829	.	T	C	.	.	MAF_USDA=2.459
NC_035085.1	14583857	.	C	G	.	.	MAF_USDA=3.279
NC_035085.1	14583861	.	A	C	.	.	MAF_USDA=3.279
NC_035085.1	14583881	.	C	T	.	.	MAF_INRAE=5.0;MAF_USDA=46.471
NC_035085.1	14583921	.	C	G	.	.	MAF_USDA=10.588
NC_035085.1	14583947	.	T	A	.	.	MAF_INRAE=17.089;MAF_USDA=39.412
NC_035085.1	14583969	.	A	G	.	.	MAF_INRAE=5.0;MAF_USDA=27.647
NC_035085.1	14584096	.	G	A	.	.	MAF_USDA=1.639
NC_035085.1	14584159	.	C	A	.	.	MAF_USDA=12.295
NC_035085.1	14584162	.	T	A	.	.	MAF_USDA=13.115
NC_035085.1	14584181	.	T	C	.	.	MAF_USDA=9.016
NC_035085.1	14584198	.	A	C	.	.	MAF_USDA=3.279
NC_035085.1	14584225	.	A	C	.	.	MAF_USDA=3.279
NC_035085.1	14584254	.	T	G	.	.	MAF_USDA=4.918
NC_035085.1	14584267	.	A	G	.	.	MAF_INRAE=26.316;MAF_USDA=26.471
NC_035085.1	14584334	.	C	T	.	.	MAF_USDA=5.738
NC_035085.1	14584422	.	A	G	.	.	MAF_INRAE=12.025;MAF_USDA=45.294
NC_035085.1	14584497	.	A	C	.	.	MAF_INRAE=5.263;MAF_USDA=4.918
NC_035085.1	14584511	.	T	C	.	.	MAF_USDA=5.738
NC_035085.1	14584569	.	G	A	.	.	MAF_INRAE=15.0
NC_035085.1	14584619	.	T	C	.	.	MAF_USDA=4.918
NC_035085.1	14584729	.	G	A	.	.	MAF_USDA=5.882
NC_035085.1	14584773	.	A	G	.	.	MAF_USDA=4.918
NC_035085.1	14584792	.	T	A	.	.	MAF_INRAE=5.263;MAF_USDA=33.529
NC_035085.1	14584799	.	G	A	.	.	MAF_USDA=2.083
NC_035085.1	14584914	.	T	G	.	.	MAF_INRAE=5.263;MAF_USDA=4.918
NC_035085.1	14585007	.	T	G	.	.	MAF_USDA=7.059
NC_035085.1	14585079	.	T	A	.	.	MAF_USDA=2.083
NC_035085.1	14585182	.	G	A	.	.	MAF_INRAE=12.658;MAF_USDA=6.471
NC_035085.1	14585217	.	G	A	.	.	MAF_USDA=4.098
NC_035085.1	14585289	.	G	A	.	.	MAF_INRAE=5.263;MAF_USDA=4.918
NC_035085.1	14585302	.	C	G	.	.	MAF_INRAE=5.0;MAF_USDA=35.294
NC_035085.1	14585544	.	G	A	.	.	MAF_USDA=3.279
NC_035085.1	14585649	.	A	T	.	.	MAF_USDA=5.738
NC_035085.1	14585659	.	G	A	.	.	MAF_INRAE=5.0;MAF_USDA=7.647
NC_035085.1	14585736	.	T	G	.	.	MAF_USDA=4.098
NC_035085.1	14585869	.	G	C	.	.	MAF_USDA=11.765
NC_035085.1	14585883	.	G	C	.	.	MAF_INRAE=5.063;MAF_USDA=34.706
NC_035085.1	14586073	.	C	T	.	.	MAF_USDA=2.459
NC_035085.1	14586091	.	T	A	.	.	MAF_USDA=4.098
NC_035085.1	14586132	.	T	C	.	.	MAF_USDA=5.882
NC_035085.1	14586156	.	G	A	.	.	MAF_USDA=3.279
NC_035085.1	14586206	.	AGCTCTG	AGCTCTT	.	.	MAF_USDA=31.25
NC_035085.1	14586212	.	G	T	.	.	MAF_INRAE=5.0;MAF_USDA=40.164
NC_035085.1	14586359	.	A	C	.	.	MAF_INRAE=5.0;MAF_USDA=41.765
NC_035085.1	14586411	.	G	T	.	.	MAF_INRAE=5.263;MAF_USDA=10.656
NC_035085.1	14586423	.	A	C	.	.	MAF_USDA=2.353
NC_035085.1	14586488	.	T	C	.	.	MAF_INRAE=4.167;MAF_USDA=14.706
NC_035085.1	14586527	.	T	G	.	.	MAF_USDA=3.279
NC_035085.1	14586535	.	C	T	.	.	MAF_USDA=2.459
NC_035085.1	14586565	.	C	A	.	.	MAF_INRAE=49.367;MAF_USDA=11.176
NC_035085.1	14586566	.	A	G	.	.	MAF_INRAE=13.333;MAF_USDA=49.412
NC_035085.1	14586588	.	C	T	.	.	MAF_INRAE=12.025;MAF_USDA=17.647
NC_035085.1	14586589	.	A	G	.	.	MAF_USDA=12.353
NC_035085.1	14586689	.	TA	TT	.	.	MAF_USDA=9.091
NC_035085.1	14586690	.	A	T	.	.	MAF_INRAE=9.167
NC_035085.1	14586691	.	A	T	.	.	MAF_INRAE=9.167
NC_035085.1	14586745	.	C	T	.	.	MAF_INRAE=15.19;MAF_USDA=50.0
NC_035085.1	14586860	.	C	T	.	.	MAF_USDA=2.459
NC_035085.1	14586945	.	G	A	.	.	MAF_INRAE=5.0;MAF_USDA=8.824
NC_035085.1	14587049	.	C	T	.	.	MAF_INRAE=12.025;MAF_USDA=16.667
NC_035085.1	14587075	.	C	T	.	.	MAF_INRAE=5.263;MAF_USDA=20.492
NC_035085.1	14587115	.	C	A	.	.	MAF_USDA=4.918
NC_035085.1	14587139	.	G	A	.	.	MAF_INRAE=5.0;MAF_USDA=18.235
NC_035085.1	14587320	.	C	T	.	.	MAF_USDA=16.471
NC_035085.1	14587352	.	G	A	.	.	MAF_USDA=4.706
NC_035085.1	14587491	.	C	T	.	.	MAF_USDA=3.279
NC_035085.1	14587572	.	T	G	.	.	MAF_USDA=6.25
NC_035085.1	14587593	.	A	C	.	.	MAF_INRAE=5.0;MAF_USDA=18.824
NC_035085.1	14587772	.	G	A	.	.	MAF_INRAE=5.263;MAF_USDA=4.918
NC_035085.1	14587792	.	G	A	.	.	MAF_INRAE=5.263;MAF_USDA=20.492
NC_035085.1	14587836	.	T	G	.	.	MAF_INRAE=5.063;MAF_USDA=49.412
NC_035085.1	14587862	.	A	G	.	.	MAF_USDA=12.353
NC_035085.1	14587885	.	C	A	.	.	MAF_USDA=10.417
NC_035085.1	14587886	.	T	A	.	.	MAF_USDA=14.583
NC_035085.1	14588069	.	C	A	.	.	MAF_USDA=2.459
NC_035085.1	14588104	.	G	T	.	.	MAF_USDA=5.738
NC_035085.1	14588111	.	C	T	.	.	MAF_USDA=6.25
NC_035085.1	14588223	.	G	A	.	.	MAF_USDA=2.459
NC_035085.1	14588264	.	G	T	.	.	MAF_INRAE=15.0;MAF_USDA=6.471
NC_035085.1	14588424	.	G	A	.	.	MAF_INRAE=15.0;MAF_USDA=5.294
NC_035085.1	14588520	.	T	G	.	.	MAF_USDA=4.098
NC_035085.1	14588526	.	G	T	.	.	MAF_INRAE=17.089;MAF_USDA=35.294
NC_035085.1	14588530	.	C	T	.	.	MAF_INRAE=14.167;MAF_USDA=35.882
NC_035085.1	14588531	.	G	A	.	.	MAF_USDA=1.639
NC_035085.1	14588647	.	C	T	.	.	MAF_INRAE=17.089;MAF_USDA=40.588
NC_035085.1	14588651	.	C	T	.	.	MAF_USDA=6.557
NC_035085.1	14588663	.	G	A	.	.	MAF_USDA=8.197
NC_035085.1	14588845	.	G	A	.	.	MAF_INRAE=5.0;MAF_USDA=20.588
NC_035085.1	14588919	.	G	A	.	.	MAF_INRAE=12.025;MAF_USDA=6.471
NC_035085.1	14589024	.	G	A	.	.	MAF_USDA=5.738
NC_035085.1	14589082	.	G	A	.	.	MAF_USDA=4.098
NC_035085.1	14589135	.	G	A	.	.	MAF_USDA=5.738
NC_035085.1	14589198	.	C	T	.	.	MAF_USDA=4.098
NC_035085.1	14589367	.	G	A	.	.	MAF_INRAE=17.089;MAF_USDA=49.412
NC_035085.1	14589391	.	T	C	.	.	MAF_INRAE=15.823;MAF_USDA=49.412
NC_035085.1	14589476	.	T	C	.	.	MAF_INRAE=28.481;MAF_USDA=27.059
NC_035085.1	14589565	.	T	A	.	.	MAF_USDA=6.25
NC_035085.1	14589588	.	G	T	.	.	MAF_USDA=5.738
NC_035085.1	14589953	.	C	A	.	.	MAF_USDA=2.459
NC_035085.1	14589961	.	C	T	.	.	MAF_USDA=4.918
NC_035085.1	14589963	.	C	T	.	.	MAF_USDA=4.098
NC_035085.1	14590005	.	A	G	.	.	MAF_INRAE=5.263;MAF_USDA=26.471
NC_035085.1	14590006	.	T	C	.	.	MAF_INRAE=15.0;MAF_USDA=6.471
NC_035085.1	14590081	.	A	C	.	.	MAF_INRAE=5.263;MAF_USDA=4.098
NC_035085.1	14590147	.	G	T	.	.	MAF_USDA=3.279
NC_035085.1	14590194	.	C	T	.	.	MAF_INRAE=12.025;MAF_USDA=7.059
NC_035085.1	14590229	.	A	G	.	.	MAF_USDA=2.083
NC_035085.1	14590291	.	G	A	.	.	MAF_INRAE=15.0;MAF_USDA=6.471
NC_035085.1	14590345	.	C	A	.	.	MAF_USDA=1.639
NC_035085.1	14590347	.	G	A	.	.	MAF_USDA=11.765
NC_035085.1	14590349	.	A	G	.	.	MAF_INRAE=9.167;MAF_USDA=30.0
NC_035085.1	14590359	.	G	C	.	.	MAF_USDA=5.738
NC_035085.1	14590424	.	T	C	.	.	MAF_INRAE=15.823;MAF_USDA=50.0
NC_035085.1	14590435	.	C	T	.	.	MAF_INRAE=5.0;MAF_USDA=4.706
NC_035085.1	14590459	.	C	T	.	.	MAF_INRAE=5.263;MAF_USDA=18.033
NC_035085.1	14590503	.	A	G	.	.	MAF_USDA=12.353
NC_035085.1	14590519	.	T	G	.	.	MAF_USDA=11.765
NC_035085.1	14590532	.	A	G	.	.	MAF_USDA=1.639
NC_035085.1	14590586	.	T	C	.	.	MAF_INRAE=5.263;MAF_USDA=18.852
NC_035085.1	14590607	.	C	G	.	.	MAF_INRAE=14.167;MAF_USDA=43.75
NC_035085.1	14590649	.	A	C	.	.	MAF_INRAE=5.263;MAF_USDA=25.882
NC_035085.1	14590758	.	G	T	.	.	MAF_USDA=14.583
NC_035085.1	14590759	.	T	C	.	.	MAF_USDA=14.583
NC_035085.1	14590779	.	A	T	.	.	MAF_INRAE=21.053
NC_035085.1	14590832	.	A	C	.	.	MAF_INRAE=12.025;MAF_USDA=12.941
NC_035085.1	14590848	.	C	A	.	.	MAF_USDA=4.918
NC_035085.1	14590870	.	A	T	.	.	MAF_INRAE=17.089;MAF_USDA=38.235
NC_035085.1	14590881	.	G	A	.	.	MAF_INRAE=5.263;MAF_USDA=15.574
NC_035085.1	14591025	.	T	G	.	.	MAF_USDA=43.75
NC_035085.1	14591026	.	C	T	.	.	MAF_INRAE=13.333;MAF_USDA=47.917
NC_035085.1	14591053	.	C	G	.	.	MAF_USDA=3.279
NC_035085.1	14591093	.	G	A	.	.	MAF_USDA=1.639
NC_035085.1	14591128	.	G	A	.	.	MAF_USDA=5.882
NC_035085.1	14591132	.	C	T	.	.	MAF_USDA=1.639
NC_035085.1	14591191	.	C	A	.	.	MAF_USDA=2.459
NC_035085.1	14591254	.	C	A	.	.	MAF_INRAE=5.0;MAF_USDA=4.118
NC_035085.1	14591543	.	T	C	.	.	MAF_USDA=2.459
NC_035085.1	14591580	.	T	C	.	.	MAF_INRAE=15.0;MAF_USDA=27.647
NC_035085.1	14591581	.	C	T	.	.	MAF_USDA=13.115
NC_035085.1	14591658	.	C	T	.	.	MAF_INRAE=15.0;MAF_USDA=28.235
NC_035085.1	14591664	.	A	G	.	.	MAF_USDA=6.25
NC_035085.1	14591683	.	G	C	.	.	MAF_USDA=6.25
NC_035085.1	14591689	.	G	A	.	.	MAF_USDA=2.459
NC_035085.1	14591756	.	G	A	.	.	MAF_USDA=2.459
NC_035085.1	14591768	.	T	G	.	.	MAF_INRAE=37.975;MAF_USDA=24.118
NC_035085.1	14591785	.	G	T	.	.	MAF_USDA=2.459
NC_035085.1	14591932	.	A	T	.	.	MAF_USDA=3.279
NC_035085.1	14592009	.	T	C	.	.	MAF_INRAE=15.0;MAF_USDA=7.647
NC_035085.1	14592017	.	A	C	.	.	MAF_INRAE=15.823;MAF_USDA=20.588
NC_035085.1	14592027	.	T	A	.	.	MAF_USDA=5.738
NC_035085.1	14592132	.	C	T	.	.	MAF_USDA=11.176
NC_035085.1	14592200	.	T	C	.	.	MAF_USDA=5.882
NC_035085.1	14592240	.	C	A	.	.	MAF_USDA=4.918
NC_035085.1	14592275	.	A	G	.	.	MAF_USDA=3.279
NC_035085.1	14592280	.	T	C	.	.	MAF_INRAE=28.481;MAF_USDA=48.824
NC_035085.1	14592281	.	G	A	.	.	MAF_USDA=5.738
NC_035085.1	14592289	.	T	C	.	.	MAF_INRAE=28.481;MAF_USDA=48.824
NC_035085.1	14592322	.	C	T	.	.	MAF_INRAE=8.861
NC_035085.1	14592327	.	T	C	.	.	MAF_INRAE=15.823;MAF_USDA=15.882
NC_035085.1	14592343	.	G	A	.	.	MAF_USDA=5.882
NC_035085.1	14592371	.	A	T	.	.	MAF_USDA=3.279
NC_035085.1	14592446	.	A	T	.	.	MAF_USDA=2.459
NC_035085.1	14592466	.	C	T	.	.	MAF_INRAE=28.481;MAF_USDA=35.417
NC_035085.1	14592470	.	A	T	.	.	MAF_INRAE=12.658;MAF_USDA=25.294
NC_035085.1	14592527	.	G	A	.	.	MAF_USDA=5.294
NC_035085.1	14592536	.	A	G	.	.	MAF_INRAE=28.481;MAF_USDA=27.059
NC_035085.1	14592544	.	G	A	.	.	MAF_INRAE=28.481;MAF_USDA=48.235
NC_035085.1	14592607	.	C	T	.	.	MAF_USDA=4.098
NC_035085.1	14592659	.	G	T	.	.	MAF_USDA=1.639
NC_035085.1	14592700	.	C	A	.	.	MAF_INRAE=5.263;MAF_USDA=12.295
NC_035085.1	14592714	.	A	G	.	.	MAF_USDA=3.279
NC_035085.1	14592783	.	A	G	.	.	MAF_USDA=9.836
NC_035085.1	14592823	.	C	A	.	.	MAF_USDA=3.279
NC_035085.1	14592871	.	A	T	.	.	MAF_INRAE=12.025;MAF_USDA=16.667
NC_035085.1	14592890	.	G	T	.	.	MAF_USDA=5.294
NC_035085.1	14592908	.	C	A	.	.	MAF_USDA=2.459
NC_035085.1	14592941	.	C	T	.	.	MAF_INRAE=4.167;MAF_USDA=1.639
NC_035085.1	14592978	.	T	A	.	.	MAF_USDA=2.459
NC_035085.1	14593103	.	G	T	.	.	MAF_USDA=6.25
NC_035085.1	14593116	.	T	C	.	.	MAF_INRAE=26.316;MAF_USDA=36.471
NC_035085.1	14593119	.	G	A	.	.	MAF_INRAE=21.053;MAF_USDA=2.941
NC_035085.1	14593162	.	T	A	.	.	MAF_USDA=9.836
NC_035085.1	14593222	.	G	T	.	.	MAF_USDA=1.639
NC_035085.1	14593239	.	G	T	.	.	MAF_USDA=5.294
NC_035085.1	14593341	.	C	A	.	.	MAF_INRAE=14.167
NC_035085.1	14593402	.	C	T	.	.	MAF_USDA=8.235
NC_035085.1	14593410	.	G	A	.	.	MAF_INRAE=12.025;MAF_USDA=5.294
NC_035085.1	14593419	.	A	C	.	.	MAF_USDA=2.459
NC_035085.1	14593453	.	T	A	.	.	MAF_USDA=5.738
NC_035085.1	14593481	.	G	C	.	.	MAF_INRAE=5.063;MAF_USDA=16.667
NC_035085.1	14593498	.	A	G	.	.	MAF_INRAE=5.0
NC_035085.1	14593522	.	G	T	.	.	MAF_INRAE=15.0;MAF_USDA=10.0
NC_035085.1	14593608	.	G	T	.	.	MAF_INRAE=5.263;MAF_USDA=20.588
NC_035085.1	14593620	.	T	C	.	.	MAF_USDA=47.561
NC_035085.1	14593653	.	G	A	.	.	MAF_USDA=3.279
NC_035085.1	14593682	.	T	C	.	.	MAF_INRAE=5.0;MAF_USDA=11.176
NC_035085.1	14593821	.	G	T	.	.	MAF_USDA=1.639
NC_035085.1	14593852	.	G	A	.	.	MAF_USDA=5.294
NC_035085.1	14593924	.	G	A	.	.	MAF_USDA=2.459
NC_035085.1	14593926	.	G	A	.	.	MAF_USDA=2.459
NC_035085.1	14593929	.	A	C	.	.	MAF_INRAE=5.263;MAF_USDA=20.492
NC_035085.1	14593999	.	G	T	.	.	MAF_USDA=4.706
NC_035085.1	14594003	.	T	A	.	.	MAF_USDA=4.706
NC_035085.1	14594025	.	A	C	.	.	MAF_USDA=3.529
NC_035085.1	14594031	.	A	C	.	.	MAF_USDA=2.459
NC_035085.1	14594049	.	C	T	.	.	MAF_INRAE=12.025;MAF_USDA=7.059
NC_035085.1	14594101	.	A	G	.	.	MAF_INRAE=5.263;MAF_USDA=8.197
NC_035085.1	14594130	.	G	T	.	.	MAF_USDA=24.118
NC_035085.1	14594134	.	T	G	.	.	MAF_USDA=24.706
NC_035085.1	14594158	.	G	T	.	.	MAF_INRAE=5.263
NC_035085.1	14594228	.	G	A	.	.	MAF_INRAE=15.823;MAF_USDA=47.059
NC_035085.1	14594233	.	C	T	.	.	MAF_INRAE=15.0;MAF_USDA=8.824
NC_035085.1	14594256	.	T	C	.	.	MAF_INRAE=9.494;MAF_USDA=2.941
NC_035085.1	14594335	.	T	A	.	.	MAF_USDA=2.542
NC_035085.1	14594383	.	C	A	.	.	MAF_USDA=27.083
NC_035085.1	14594384	.	C	A	.	.	MAF_USDA=35.417
NC_035085.1	14594385	.	C	A	.	.	MAF_USDA=41.667
NC_035085.1	14594506	.	G	A	.	.	MAF_INRAE=15.0;MAF_USDA=8.824
NC_035085.1	14594532	.	C	T	.	.	MAF_INRAE=29.114;MAF_USDA=27.647
NC_035085.1	14594622	.	C	T	.	.	MAF_USDA=5.0
NC_035085.1	14594873	.	G	C	.	.	MAF_INRAE=28.481;MAF_USDA=26.786
NC_035085.1	14594882	.	C	T	.	.	MAF_USDA=2.459
NC_035085.1	14595011	.	T	A	.	.	MAF_INRAE=5.263
NC_035085.1	14595034	.	A	G	.	.	MAF_USDA=6.25
NC_035085.1	14595063	.	C	T	.	.	MAF_USDA=4.167
NC_035085.1	14595148	.	G	A	.	.	MAF_INRAE=15.0;MAF_USDA=6.25
NC_035085.1	14595275	.	G	A	.	.	MAF_USDA=3.279
NC_035085.1	14595361	.	C	T	.	.	MAF_USDA=7.059
NC_035085.1	14595377	.	G	T	.	.	MAF_INRAE=5.0;MAF_USDA=12.5
NC_035085.1	14595416	.	G	C	.	.	MAF_USDA=15.882
NC_035085.1	14595455	.	A	G	.	.	MAF_USDA=6.557
NC_035085.1	14595475	.	G	T	.	.	MAF_USDA=2.083
NC_035085.1	14595477	.	T	G	.	.	MAF_USDA=2.083
NC_035085.1	14595480	.	A	T	.	.	MAF_USDA=2.083
NC_035085.1	14595481	.	C	G	.	.	MAF_USDA=2.083
NC_035085.1	14595484	.	T	A	.	.	MAF_USDA=2.083
NC_035085.1	14595487	.	C	G	.	.	MAF_USDA=2.083
NC_035085.1	14595488	.	A	T	.	.	MAF_USDA=2.083
NC_035085.1	14595491	.	C	A	.	.	MAF_USDA=2.083
NC_035085.1	14595493	.	A	C	.	.	MAF_USDA=2.083
NC_035085.1	14595514	.	A	G	.	.	MAF_INRAE=5.263;MAF_USDA=3.279
NC_035085.1	14595521	.	T	C	.	.	MAF_INRAE=24.684;MAF_USDA=42.941
NC_035085.1	14595531	.	C	T	.	.	MAF_USDA=6.25
NC_035085.1	14595612	.	C	A	.	.	MAF_INRAE=28.481;MAF_USDA=27.059
NC_035085.1	14595720	.	G	T	.	.	MAF_USDA=5.738
NC_035085.1	14595735	.	T	A	.	.	MAF_INRAE=5.0;MAF_USDA=18.824
NC_035085.1	14595752	.	G	A	.	.	MAF_USDA=1.639
NC_035085.1	14595780	.	C	A	.	.	MAF_INRAE=5.0;MAF_USDA=41.176
NC_035085.1	14595799	.	C	A	.	.	MAF_USDA=4.098
NC_035085.1	14595874	.	A	T	.	.	MAF_USDA=4.918
NC_035085.1	14595957	.	C	T	.	.	MAF_USDA=4.918
NC_035085.1	14596007	.	C	A	.	.	MAF_USDA=2.459
NC_035085.1	14596132	.	G	A	.	.	MAF_USDA=2.459
NC_035085.1	14596151	.	C	A	.	.	MAF_USDA=5.738
NC_035085.1	14596252	.	T	G	.	.	MAF_INRAE=24.684;MAF_USDA=14.118
NC_035085.1	14596371	.	C	A	.	.	MAF_INRAE=5.0;MAF_USDA=20.833
NC_035085.1	14596400	.	T	A	.	.	MAF_USDA=5.738
NC_035085.1	14596418	.	A	T	.	.	MAF_USDA=7.377
NC_035085.1	14596422	.	A	C	.	.	MAF_USDA=7.377
NC_035085.1	14596433	.	T	A	.	.	MAF_USDA=9.836
NC_035085.1	14596438	.	C	A	.	.	MAF_USDA=4.918
NC_035085.1	14596534	.	A	G	.	.	MAF_INRAE=28.481;MAF_USDA=24.59
NC_035085.1	14596691	.	C	G	.	.	MAF_INRAE=5.0;MAF_USDA=4.118
NC_035085.1	14596706	.	T	A	.	.	MAF_USDA=8.235
NC_035085.1	14596815	.	A	G	.	.	MAF_USDA=12.295
NC_035085.1	14596863	.	C	A	.	.	MAF_USDA=1.639
NC_035085.1	14596925	.	T	A	.	.	MAF_USDA=2.459
NC_035085.1	14597089	.	T	A	.	.	MAF_INRAE=5.0;MAF_USDA=4.706
NC_035085.1	14597092	.	A	C	.	.	MAF_INRAE=28.481;MAF_USDA=27.059
NC_035085.1	14597122	.	C	T	.	.	MAF_USDA=9.016
NC_035085.1	14597160	.	G	A	.	.	MAF_INRAE=5.0;MAF_USDA=12.5
NC_035085.1	14597294	.	G	A	.	.	MAF_USDA=4.098
NC_035085.1	14597304	.	G	A	.	.	MAF_USDA=3.279
NC_035085.1	14597360	.	C	T	.	.	MAF_INRAE=5.263;MAF_USDA=3.279
NC_035085.1	14597426	.	G	C	.	.	MAF_USDA=7.647
NC_035085.1	14597491	.	G	C	.	.	MAF_INRAE=30.833
NC_035085.1	14597496	.	A	G	.	.	MAF_USDA=15.882
NC_035085.1	14597556	.	C	A	.	.	MAF_INRAE=28.481;MAF_USDA=28.824
NC_035085.1	14597605	.	A	T	.	.	MAF_INRAE=28.481;MAF_USDA=27.059
NC_035085.1	14597628	.	C	G	.	.	MAF_USDA=1.639
NC_035085.1	14597644	.	C	A	.	.	MAF_INRAE=28.481;MAF_USDA=33.529
NC_035085.1	14597931	.	G	T	.	.	MAF_USDA=4.918
NC_035085.1	14597951	.	A	G	.	.	MAF_USDA=1.639
NC_035085.1	14598130	.	A	G	.	.	MAF_USDA=6.557
NC_035085.1	14598188	.	G	A	.	.	MAF_USDA=4.918
NC_035085.1	14598291	.	C	A	.	.	MAF_INRAE=28.481;MAF_USDA=27.059
NC_035085.1	14598353	.	C	T	.	.	MAF_USDA=14.706
NC_035085.1	14598397	.	C	T	.	.	MAF_USDA=5.738
NC_035085.1	14598495	.	A	C	.	.	MAF_USDA=10.588
NC_035085.1	14598525	.	C	T	.	.	MAF_USDA=1.639
NC_035085.1	14598563	.	G	T	.	.	MAF_USDA=6.25
NC_035085.1	14598564	.	G	A	.	.	MAF_USDA=6.25
NC_035085.1	14598570	.	G	A	.	.	MAF_USDA=2.459
NC_035085.1	14598798	.	G	A	.	.	MAF_USDA=10.588
NC_035085.1	14598820	.	C	T	.	.	MAF_INRAE=28.481;MAF_USDA=21.765
NC_035085.1	14598935	.	T	G	.	.	MAF_INRAE=29.167
NC_035085.1	14599020	.	A	G	.	.	MAF_USDA=2.459
NC_035085.1	14599042	.	C	A	.	.	MAF_USDA=4.167
NC_035085.1	14599182	.	G	A	.	.	MAF_USDA=1.639
NC_035085.1	14599205	.	G	A	.	.	MAF_USDA=1.639
NC_035085.1	14599234	.	C	T	.	.	MAF_USDA=5.738
NC_035085.1	14599289	.	C	T	.	.	MAF_USDA=7.5
NC_035085.1	14599326	.	A	G	.	.	MAF_USDA=10.714
NC_035085.1	14599331	.	C	T	.	.	MAF_USDA=5.833
NC_035085.1	14599412	.	C	A	.	.	MAF_USDA=4.098
NC_035085.1	14599467	.	G	A	.	.	MAF_USDA=1.639
NC_035085.1	14599472	.	T	C	.	.	MAF_USDA=4.918
NC_035085.1	14599477	.	C	A	.	.	MAF_USDA=1.639
NC_035085.1	14599545	.	C	T	.	.	MAF_USDA=10.588
NC_035085.1	14599680	.	G	T	.	.	MAF_USDA=10.588
NC_035085.1	14599681	.	T	G	.	.	MAF_USDA=10.0
NC_035085.1	14599716	.	G	A	.	.	MAF_USDA=3.279
NC_035085.1	14599725	.	T	A	.	.	MAF_USDA=3.279
NC_035085.1	14599800	.	T	A	.	.	MAF_USDA=1.639
NC_035085.1	14599858	.	C	T	.	.	MAF_INRAE=27.848;MAF_USDA=33.529
NC_035085.1	14599869	.	T	C	.	.	MAF_USDA=1.639
NC_035085.1	14599907	.	T	C	.	.	MAF_USDA=12.353
NC_035085.1	14600038	.	T	G	.	.	MAF_USDA=6.471
NC_035085.1	14600105	.	G	T	.	.	MAF_INRAE=28.481;MAF_USDA=27.059
NC_035085.1	14600174	.	C	A	.	.	MAF_USDA=4.918
NC_035085.1	14600178	.	G	T	.	.	MAF_USDA=4.918
NC_035085.1	14600192	.	A	C	.	.	MAF_USDA=3.279
NC_035085.1	14600197	.	G	C	.	.	MAF_INRAE=28.481;MAF_USDA=47.647
NC_035085.1	14600212	.	T	C	.	.	MAF_USDA=1.667
NC_035085.1	14600334	.	C	T	.	.	MAF_USDA=6.25
NC_035085.1	14600345	.	G	A	.	.	MAF_INRAE=10.127;MAF_USDA=1.639
NC_035085.1	14600415	.	G	T	.	.	MAF_INRAE=12.025;MAF_USDA=6.471
NC_035085.1	14600429	.	T	A	.	.	MAF_USDA=10.588
NC_035085.1	14600442	.	G	T	.	.	MAF_USDA=1.639
NC_035085.1	14600563	.	G	T	.	.	MAF_USDA=7.059
NC_035085.1	14600619	.	A	T	.	.	MAF_INRAE=28.481;MAF_USDA=40.0
NC_035085.1	14600718	.	T	A	.	.	MAF_USDA=2.459
NC_035085.1	14600858	.	T	C	.	.	MAF_USDA=1.639
NC_035085.1	14601030	.	G	A	.	.	MAF_USDA=10.0
NC_035085.1	14601087	.	C	T	.	.	MAF_INRAE=30.0
NC_035085.1	14601144	.	C	T	.	.	MAF_USDA=2.941
NC_035085.1	14601252	.	T	C	.	.	MAF_INRAE=28.481;MAF_USDA=27.059
NC_035085.1	14601255	.	T	C	.	.	MAF_USDA=3.279
NC_035085.1	14601259	.	C	T	.	.	MAF_INRAE=28.481;MAF_USDA=48.824
NC_035085.1	14601268	.	C	T	.	.	MAF_USDA=7.059
NC_035085.1	14601325	.	A	G	.	.	MAF_USDA=10.0
NC_035085.1	14601368	.	G	A	.	.	MAF_USDA=3.279
NC_035085.1	14601432	.	C	G	.	.	MAF_USDA=2.459
NC_035085.1	14601505	.	C	T	.	.	MAF_USDA=2.459
NC_035085.1	14601536	.	G	A	.	.	MAF_INRAE=28.481;MAF_USDA=35.882
NC_035085.1	14601556	.	A	C	.	.	MAF_USDA=1.639
NC_035085.1	14601560	.	T	C	.	.	MAF_USDA=5.738
NC_035085.1	14601619	.	T	C	.	.	MAF_USDA=8.235
NC_035085.1	14601719	.	G	A	.	.	MAF_USDA=6.25
NC_035085.1	14601866	.	T	A	.	.	MAF_INRAE=5.0;MAF_USDA=4.706
NC_035085.1	14601949	.	T	C	.	.	MAF_USDA=3.279
NC_035085.1	14601992	.	T	A	.	.	MAF_USDA=24.118
NC_035085.1	14602003	.	G	A	.	.	MAF_USDA=2.5
NC_035085.1	14602029	.	A	G	.	.	MAF_USDA=4.098
NC_035085.1	14602031	.	A	G	.	.	MAF_USDA=4.167
NC_035085.1	14602060	.	T	A	.	.	MAF_USDA=6.25
NC_035085.1	14602102	.	A	C	.	.	MAF_INRAE=28.481;MAF_USDA=41.765
NC_035085.1	14602175	.	A	G	.	.	MAF_INRAE=28.481;MAF_USDA=34.706
NC_035085.1	14602228	.	T	C	.	.	MAF_INRAE=27.848;MAF_USDA=42.941
NC_035085.1	14602271	.	G	A	.	.	MAF_USDA=4.098
NC_035085.1	14602297	.	G	A	.	.	MAF_USDA=10.417
NC_035085.1	14602359	.	C	T	.	.	MAF_USDA=1.639
NC_035085.1	14602366	.	C	A	.	.	MAF_USDA=24.118
NC_035085.1	14602404	.	T	A	.	.	MAF_USDA=6.25
NC_035085.1	14602510	.	T	G	.	.	MAF_USDA=7.377
NC_035085.1	14602666	.	C	T	.	.	MAF_USDA=18.75
NC_035085.1	14602684	.	C	G	.	.	MAF_INRAE=28.481;MAF_USDA=35.882
NC_035085.1	14602721	.	C	T	.	.	MAF_INRAE=28.481;MAF_USDA=42.353
NC_035085.1	14602791	.	G	A	.	.	MAF_USDA=1.639
NC_035085.1	14602849	.	A	C	.	.	MAF_USDA=11.176
NC_035085.1	14602913	.	G	T	.	.	MAF_USDA=6.25
NC_035085.1	14603011	.	C	T	.	.	MAF_USDA=5.738
NC_035085.1	14603015	.	G	A	.	.	MAF_INRAE=5.0;MAF_USDA=4.706
NC_035085.1	14603138	.	G	C	.	.	MAF_USDA=1.639
NC_035085.1	14603139	.	T	A	.	.	MAF_USDA=11.765
NC_035085.1	14603163	.	G	A	.	.	MAF_INRAE=24.051;MAF_USDA=11.765
NC_035085.1	14603235	.	C	T	.	.	MAF_USDA=13.934
NC_035085.1	14603236	.	C	G	.	.	MAF_USDA=4.098
NC_035085.1	14603237	.	C	A	.	.	MAF_INRAE=24.051;MAF_USDA=14.118
NC_035085.1	14603265	.	C	T	.	.	MAF_USDA=6.25
NC_035085.1	14603320	.	C	T	.	.	MAF_INRAE=24.684;MAF_USDA=14.706
NC_035085.1	14603336	.	T	C	.	.	MAF_INRAE=28.481;MAF_USDA=45.882
NC_035085.1	14603342	.	C	A	.	.	MAF_INRAE=15.19;MAF_USDA=11.765
NC_035085.1	14603345	.	T	C	.	.	MAF_USDA=4.098
NC_035085.1	14603347	.	G	C	.	.	MAF_USDA=4.918
NC_035085.1	14603379	.	G	T	.	.	MAF_USDA=4.918
NC_035085.1	14603417	.	G	C	.	.	MAF_USDA=7.377
NC_035085.1	14603432	.	T	C	.	.	MAF_USDA=1.639
NC_035085.1	14603508	.	C	T	.	.	MAF_INRAE=5.0;MAF_USDA=4.118
NC_035085.1	14603556	.	G	A	.	.	MAF_INRAE=5.0;MAF_USDA=4.706
NC_035085.1	14603590	.	T	C	.	.	MAF_INRAE=5.0;MAF_USDA=27.059
NC_035085.1	14603593	.	C	T	.	.	MAF_USDA=6.25
NC_035085.1	14603615	.	C	G	.	.	MAF_INRAE=5.0;MAF_USDA=26.471
NC_035085.1	14603662	.	T	G	.	.	MAF_INRAE=24.684;MAF_USDA=12.941
NC_035085.1	14603745	.	T	C	.	.	MAF_INRAE=28.481;MAF_USDA=46.471
NC_035085.1	14603845	.	G	A	.	.	MAF_INRAE=4.167
NC_035085.1	14603847	.	A	T	.	.	MAF_USDA=1.639
NC_035085.1	14603916	.	T	C	.	.	MAF_USDA=17.213
NC_035085.1	14603923	.	G	T	.	.	MAF_USDA=1.639
NC_035085.1	14603933	.	A	G	.	.	MAF_INRAE=12.658;MAF_USDA=5.294
NC_035085.1	14603934	.	G	T	.	.	MAF_USDA=4.098
NC_035085.1	14604036	.	G	T	.	.	MAF_INRAE=24.684;MAF_USDA=11.176
NC_035085.1	14604074	.	G	T	.	.	MAF_INRAE=28.481;MAF_USDA=45.294
NC_035085.1	14604085	.	C	T	.	.	MAF_INRAE=28.481;MAF_USDA=44.706
NC_035085.1	14604094	.	G	C	.	.	MAF_USDA=6.25
NC_035085.1	14604100	.	C	T	.	.	MAF_INRAE=12.025;MAF_USDA=6.471
NC_035085.1	14604129	.	A	G	.	.	MAF_INRAE=27.215;MAF_USDA=37.5
NC_035085.1	14604177	.	T	C	.	.	MAF_INRAE=28.481;MAF_USDA=44.706
NC_035085.1	14604218	.	G	T	.	.	MAF_INRAE=23.418;MAF_USDA=11.765
NC_035085.1	14604273	.	C	T	.	.	MAF_INRAE=25.316;MAF_USDA=30.952
NC_035085.1	14604341	.	C	T	.	.	MAF_INRAE=21.519;MAF_USDA=43.452
NC_035085.1	14604360	.	C	T	.	.	MAF_USDA=10.417
NC_035085.1	14604366	.	C	A	.	.	MAF_USDA=1.695
NC_035085.1	14604446	.	G	A	.	.	MAF_USDA=5.738
NC_035085.1	14604468	.	G	C	.	.	MAF_INRAE=27.848;MAF_USDA=37.5
NC_035085.1	14604523	.	A	C	.	.	MAF_USDA=10.656
NC_035085.1	14604535	.	C	A	.	.	MAF_USDA=1.639
NC_035085.1	14604552	.	A	G	.	.	MAF_USDA=8.235
NC_035085.1	14604575	.	T	C	.	.	MAF_USDA=12.295
NC_035085.1	14604576	.	G	A	.	.	MAF_USDA=11.475
NC_035085.1	14604597	.	C	A	.	.	MAF_USDA=5.738
NC_035085.1	14604603	.	T	A	.	.	MAF_INRAE=27.848;MAF_USDA=33.333
NC_035085.1	14604630	.	C	T	.	.	MAF_INRAE=24.684
NC_035085.1	14604631	.	G	T	.	.	MAF_USDA=3.279
NC_035085.1	14604634	.	T	A	.	.	MAF_USDA=13.115
NC_035085.1	14604710	.	C	T	.	.	MAF_INRAE=27.848;MAF_USDA=47.059
NC_035085.1	14604742	.	T	A	.	.	MAF_INRAE=27.848;MAF_USDA=37.5
NC_035085.1	14604743	.	C	T	.	.	MAF_INRAE=28.333;MAF_USDA=37.5
NC_035085.1	14604794	.	C	A	.	.	MAF_INRAE=28.481;MAF_USDA=47.647
NC_035085.1	14604907	.	T	G	.	.	MAF_INRAE=5.263;MAF_USDA=3.279
NC_035085.1	14605072	.	C	A	.	.	MAF_USDA=22.353
NC_035085.1	14605108	.	G	A	.	.	MAF_INRAE=28.481;MAF_USDA=29.412
NC_035085.1	14605203	.	G	T	.	.	MAF_USDA=9.016
NC_035085.1	14605206	.	C	G	.	.	MAF_USDA=9.016
NC_035085.1	14605213	.	G	A	.	.	MAF_USDA=7.377
NC_035085.1	14605220	.	T	C	.	.	MAF_USDA=9.016
NC_035085.1	14605233	.	C	A	.	.	MAF_USDA=8.197
NC_035085.1	14605240	.	C	T	.	.	MAF_USDA=8.824
NC_035085.1	14605251	.	C	T	.	.	MAF_USDA=7.377
NC_035085.1	14605253	.	A	G	.	.	MAF_USDA=7.377
NC_035085.1	14605260	.	T	G	.	.	MAF_USDA=7.377
NC_035085.1	14605264	.	C	T	.	.	MAF_USDA=8.197
NC_035085.1	14605273	.	A	T	.	.	MAF_USDA=8.197
NC_035085.1	14605274	.	C	T	.	.	MAF_USDA=8.197
NC_035085.1	14605275	.	G	A	.	.	MAF_INRAE=29.167;MAF_USDA=25.294
NC_035085.1	14605276	.	A	G	.	.	MAF_USDA=8.197
NC_035085.1	14605288	.	A	T	.	.	MAF_USDA=7.377
NC_035085.1	14605297	.	A	T	.	.	MAF_USDA=6.557
NC_035085.1	14605299	.	C	A	.	.	MAF_USDA=6.557
NC_035085.1	14605318	.	G	T	.	.	MAF_USDA=4.918
NC_035085.1	14605351	.	A	C	.	.	MAF_INRAE=5.0;MAF_USDA=12.5
NC_035085.1	14605353	.	A	T	.	.	MAF_INRAE=5.0;MAF_USDA=10.417
NC_035085.1	14605356	.	A	T	.	.	MAF_USDA=12.5
NC_035085.1	14605357	.	C	T,A	.	.	MAF_INRAE=5.0;MAF_USDA=10.417
NC_035085.1	14605378	.	G	A	.	.	MAF_USDA=7.647
NC_035085.1	14605411	.	A	G	.	.	MAF_USDA=11.765
NC_035085.1	14605736	.	G	T	.	.	MAF_INRAE=5.0;MAF_USDA=24.118
NC_035085.1	14605757	.	T	C	.	.	MAF_INRAE=28.481;MAF_USDA=45.294
NC_035085.1	14605796	.	G	A	.	.	MAF_USDA=21.176
NC_035085.1	14605810	.	T	C	.	.	MAF_USDA=3.279
NC_035085.1	14605814	.	A	G	.	.	MAF_USDA=3.279
NC_035085.1	14605828	.	C	T	.	.	MAF_USDA=6.25
NC_035085.1	14605880	.	A	G	.	.	MAF_INRAE=29.114;MAF_USDA=50.0
NC_035085.1	14605885	.	G	A	.	.	MAF_INRAE=4.167;MAF_USDA=27.647
NC_035085.1	14605990	.	T	C	.	.	MAF_INRAE=28.481;MAF_USDA=28.824
NC_035085.1	14606022	.	A	G	.	.	MAF_USDA=15.882
NC_035085.1	14606055	.	A	C	.	.	MAF_INRAE=5.0;MAF_USDA=4.118
NC_035085.1	14606089	.	C	A	.	.	MAF_USDA=1.639
NC_035085.1	14606142	.	C	A	.	.	MAF_INRAE=26.316;MAF_USDA=12.353
NC_035085.1	14606168	.	G	A	.	.	MAF_INRAE=15.789
NC_035085.1	14606185	.	T	G	.	.	MAF_USDA=1.639
NC_035085.1	14606252	.	G	A	.	.	MAF_USDA=15.294
NC_035085.1	14606265	.	A	C	.	.	MAF_USDA=19.672
NC_035085.1	14606289	.	T	G	.	.	MAF_USDA=5.738
NC_035085.1	14606294	.	C	A	.	.	MAF_USDA=12.941
NC_035085.1	14606323	.	G	C	.	.	MAF_INRAE=5.0;MAF_USDA=4.118
NC_035085.1	14606365	.	A	C	.	.	MAF_USDA=2.459
NC_035085.1	14606373	.	G	A	.	.	MAF_USDA=4.167
NC_035085.1	14606376	.	C	A	.	.	MAF_INRAE=24.684;MAF_USDA=15.294
NC_035085.1	14606411	.	A	T	.	.	MAF_USDA=6.25
NC_035085.1	14606412	.	C	T	.	.	MAF_USDA=6.25
NC_035085.1	14606413	.	A	G	.	.	MAF_USDA=4.098
NC_035085.1	14606625	.	G	A	.	.	MAF_USDA=4.098
NC_035085.1	14606696	.	A	G	.	.	MAF_INRAE=27.848;MAF_USDA=44.118
NC_035085.1	14606709	.	G	A	.	.	MAF_INRAE=27.215;MAF_USDA=28.824
NC_035085.1	14606723	.	A	C	.	.	MAF_INRAE=27.848;MAF_USDA=28.235
NC_035085.1	14606740	.	A	G	.	.	MAF_USDA=2.459
NC_035085.1	14606831	.	A	C	.	.	MAF_INRAE=5.0;MAF_USDA=45.882
NC_035085.1	14606904	.	A	T	.	.	MAF_USDA=20.492
NC_035085.1	14606975	.	G	C	.	.	MAF_USDA=8.333
NC_035085.1	14607000	.	G	A	.	.	MAF_INRAE=25.949;MAF_USDA=29.412
NC_035085.1	14607060	.	A	G	.	.	MAF_USDA=15.294
NC_035085.1	14607061	.	T	A	.	.	MAF_USDA=15.882
NC_035085.1	14607089	.	C	G	.	.	MAF_USDA=3.279
NC_035085.1	14607128	.	G	A	.	.	MAF_USDA=16.071
NC_035085.1	14607136	.	C	A	.	.	MAF_INRAE=24.051;MAF_USDA=40.588
NC_035085.1	14607157	.	G	A	.	.	MAF_INRAE=24.051;MAF_USDA=41.176
NC_035085.1	14607199	.	T	A	.	.	MAF_USDA=22.917
NC_035085.1	14607200	.	G	A	.	.	MAF_USDA=22.917
NC_035085.1	14607223	.	T	C	.	.	MAF_USDA=8.235
NC_035085.1	14607360	.	A	T	.	.	MAF_USDA=3.279
NC_035085.1	14607416	.	C	A	.	.	MAF_USDA=1.639
NC_035085.1	14607433	.	T	C	.	.	MAF_USDA=10.0
NC_035085.1	14607486	.	T	A	.	.	MAF_USDA=6.25
NC_035085.1	14607553	.	G	T	.	.	MAF_USDA=6.557
NC_035085.1	14607615	.	A	T	.	.	MAF_INRAE=28.481;MAF_USDA=28.235
NC_035085.1	14607683	.	C	T	.	.	MAF_USDA=1.639
NC_035085.1	14607738	.	C	T	.	.	MAF_USDA=1.765
NC_035085.1	14607876	.	G	T	.	.	MAF_INRAE=29.114;MAF_USDA=27.059
NC_035085.1	14607893	.	A	C	.	.	MAF_USDA=4.918
NC_035085.1	14607900	.	A	C	.	.	MAF_INRAE=15.0;MAF_USDA=8.824
NC_035085.1	14607902	.	G	A	.	.	MAF_INRAE=15.0;MAF_USDA=8.235
NC_035085.1	14607906	.	A	C	.	.	MAF_INRAE=15.0;MAF_USDA=8.235
NC_035085.1	14608013	.	C	T	.	.	MAF_USDA=1.639
NC_035085.1	14608021	.	T	C	.	.	MAF_USDA=1.639
NC_035085.1	14608144	.	C	A	.	.	MAF_USDA=2.459
NC_035085.1	14608348	.	C	T	.	.	MAF_INRAE=5.0;MAF_USDA=7.647
NC_035085.1	14608361	.	T	C	.	.	MAF_INRAE=15.0;MAF_USDA=16.393
NC_035085.1	14608376	.	T	G,A	.	.	MAF_INRAE=21.053
NC_035085.1	14608427	.	G	T	.	.	MAF_USDA=8.235
NC_035085.1	14608437	.	A	G	.	.	MAF_INRAE=28.481;MAF_USDA=31.765
NC_035085.1	14608490	.	C	T	.	.	MAF_INRAE=5.263;MAF_USDA=10.119
NC_035085.1	14608532	.	C	A	.	.	MAF_USDA=8.235
NC_035085.1	14608555	.	C	T	.	.	MAF_USDA=5.882
NC_035085.1	14608591	.	C	A	.	.	MAF_USDA=4.167
NC_035085.1	14608674	.	A	C	.	.	MAF_USDA=13.934
NC_035085.1	14608675	.	A	C	.	.	MAF_USDA=4.918
NC_035085.1	14608733	.	T	A	.	.	MAF_USDA=2.459
NC_035085.1	14608767	.	G	A	.	.	MAF_USDA=2.459
NC_035085.1	14608769	.	A	C	.	.	MAF_USDA=7.059
NC_035085.1	14608811	.	C	G	.	.	MAF_INRAE=5.0;MAF_USDA=8.824
NC_035085.1	14608929	.	C	T	.	.	MAF_USDA=8.235
NC_035085.1	14608992	.	A	C	.	.	MAF_INRAE=15.823;MAF_USDA=18.824
NC_035085.1	14608998	.	G	T	.	.	MAF_USDA=2.353
NC_035085.1	14609005	.	C	A	.	.	MAF_INRAE=5.263;MAF_USDA=8.824
NC_035085.1	14609006	.	A	C	.	.	MAF_USDA=8.824
NC_035085.1	14609027	.	T	C	.	.	MAF_USDA=5.294
NC_035085.1	14609106	.	C	A	.	.	MAF_INRAE=5.263;MAF_USDA=6.471
NC_035085.1	14609214	.	T	G	.	.	MAF_INRAE=28.481;MAF_USDA=27.647
NC_035085.1	14609270	.	A	C	.	.	MAF_INRAE=27.215;MAF_USDA=37.059
NC_035085.1	14609397	.	A	C	.	.	MAF_USDA=11.475
NC_035085.1	14609484	.	C	A	.	.	MAF_INRAE=28.481;MAF_USDA=27.059
NC_035085.1	14609544	.	G	T	.	.	MAF_USDA=5.738
NC_035085.1	14609708	.	G	A	.	.	MAF_USDA=2.459
NC_035085.1	14609730	.	A	G	.	.	MAF_INRAE=28.481;MAF_USDA=27.647
NC_035085.1	14609738	.	G	T	.	.	MAF_USDA=2.459
NC_035085.1	14609778	.	G	C	.	.	MAF_INRAE=30.38;MAF_USDA=27.647
NC_035085.1	14609970	.	G	T	.	.	MAF_USDA=1.639
NC_035085.1	14610009	.	T	C	.	.	MAF_USDA=3.279
NC_035085.1	14610032	.	G	A	.	.	MAF_USDA=23.529
NC_035085.1	14610051	.	G	T	.	.	MAF_INRAE=5.263;MAF_USDA=12.353
NC_035085.1	14610162	.	C	G	.	.	MAF_USDA=4.918
NC_035085.1	14610164	.	G	C	.	.	MAF_USDA=3.279
NC_035085.1	14610166	.	T	A	.	.	MAF_USDA=3.279
NC_035085.1	14610186	.	A	C	.	.	MAF_USDA=6.557
NC_035085.1	14610220	.	A	T	.	.	MAF_USDA=3.279
NC_035085.1	14610229	.	C	A	.	.	MAF_USDA=12.295
NC_035085.1	14610469	.	C	A	.	.	MAF_INRAE=5.263;MAF_USDA=35.119
NC_035085.1	14610480	.	T	G	.	.	MAF_USDA=6.557
NC_035085.1	14610509	.	G	C	.	.	MAF_USDA=1.639
NC_035085.1	14610577	.	T	C	.	.	MAF_USDA=7.647
NC_035085.1	14610615	.	A	C	.	.	MAF_USDA=4.167
NC_035085.1	14610684	.	T	G	.	.	MAF_USDA=1.695
NC_035085.1	14610692	.	T	C	.	.	MAF_INRAE=5.263;MAF_USDA=20.833
NC_035085.1	14610810	.	C	A	.	.	MAF_USDA=7.927
NC_035085.1	14610822	.	G	T	.	.	MAF_INRAE=5.263;MAF_USDA=3.333
NC_035085.1	14610858	.	G	T	.	.	MAF_USDA=2.5
NC_035085.1	14610860	.	A	T	.	.	MAF_USDA=10.417
NC_035085.1	14610890	.	A	G	.	.	MAF_USDA=5.738
NC_035085.1	14610989	.	A	C	.	.	MAF_USDA=3.279
NC_035085.1	14611005	.	T	C	.	.	MAF_INRAE=5.0;MAF_USDA=5.294
NC_035085.1	14611033	.	G	T	.	.	MAF_USDA=2.459
NC_035085.1	14611142	.	G	A	.	.	MAF_USDA=2.083
NC_035085.1	14611275	.	A	G	.	.	MAF_INRAE=5.263;MAF_USDA=25.882
NC_035085.1	14611417	.	G	A	.	.	MAF_USDA=2.941
NC_035085.1	14611422	.	C	T	.	.	MAF_INRAE=5.263;MAF_USDA=31.667
NC_035085.1	14611446	.	C	A	.	.	MAF_INRAE=5.263;MAF_USDA=27.869
NC_035085.1	14611477	.	C	T	.	.	MAF_INRAE=5.263;MAF_USDA=18.824
NC_035085.1	14611514	.	T	G	.	.	MAF_USDA=2.459
NC_035085.1	14611551	.	C	A	.	.	MAF_USDA=3.279
NC_035085.1	14611572	.	T	A	.	.	MAF_USDA=1.639
NC_035085.1	14611582	.	A	C	.	.	MAF_USDA=4.918
NC_035085.1	14611597	.	A	T	.	.	MAF_INRAE=5.263;MAF_USDA=26.471
NC_035085.1	14611625	.	T	A	.	.	MAF_USDA=4.167
NC_035085.1	14611661	.	C	A	.	.	MAF_USDA=1.639
NC_035085.1	14611751	.	T	A	.	.	MAF_INRAE=15.0;MAF_USDA=4.167
NC_035085.1	14611770	.	G	T	.	.	MAF_USDA=3.279
NC_035085.1	14611775	.	A	G	.	.	MAF_USDA=3.279
NC_035085.1	14611792	.	G	C	.	.	MAF_INRAE=5.0;MAF_USDA=5.882
NC_035085.1	14611804	.	A	G	.	.	MAF_USDA=1.639
NC_035085.1	14611927	.	C	A	.	.	MAF_USDA=7.647
NC_035085.1	14611944	.	G	T	.	.	MAF_USDA=2.459
NC_035085.1	14612271	.	A	T	.	.	MAF_USDA=4.706
NC_035085.1	14612310	.	G	C	.	.	MAF_USDA=10.417
NC_035085.1	14612326	.	T	C	.	.	MAF_USDA=1.639
NC_035085.1	14612329	.	T	C	.	.	MAF_INRAE=5.263;MAF_USDA=16.471
NC_035085.1	14612336	.	T	C	.	.	MAF_USDA=8.333
NC_035085.1	14612346	.	A	C	.	.	MAF_USDA=6.557
NC_035085.1	14612490	.	C	T	.	.	MAF_INRAE=15.0
NC_035085.1	14612502	.	T	C	.	.	MAF_USDA=17.647
NC_035085.1	14612629	.	C	T	.	.	MAF_USDA=2.459
NC_035085.1	14613015	.	A	T	.	.	MAF_USDA=11.176
NC_035085.1	14613020	.	A	C	.	.	MAF_USDA=11.765
NC_035085.1	14613045	.	C	T	.	.	MAF_INRAE=5.263;MAF_USDA=20.492
NC_035085.1	14613134	.	C	T	.	.	MAF_INRAE=28.481;MAF_USDA=27.059
NC_035085.1	14613156	.	G	C	.	.	MAF_USDA=3.279
NC_035085.1	14613186	.	A	T	.	.	MAF_INRAE=5.263;MAF_USDA=21.765
NC_035085.1	14613222	.	G	A	.	.	MAF_INRAE=17.722;MAF_USDA=7.059
NC_035085.1	14613242	.	T	G	.	.	MAF_INRAE=5.263;MAF_USDA=16.471
NC_035085.1	14613302	.	G	A	.	.	MAF_INRAE=5.0;MAF_USDA=7.647
NC_035085.1	14613452	.	T	A	.	.	MAF_INRAE=28.481;MAF_USDA=31.765
NC_035085.1	14613511	.	G	T	.	.	MAF_USDA=6.25
NC_035085.1	14613514	.	A	G	.	.	MAF_USDA=4.918
NC_035085.1	14613583	.	G	A	.	.	MAF_INRAE=5.0;MAF_USDA=7.059
NC_035085.1	14613586	.	T	C	.	.	MAF_INRAE=5.263;MAF_USDA=4.098
NC_035085.1	14613602	.	T	C	.	.	MAF_INRAE=5.263;MAF_USDA=4.098
NC_035085.1	14613608	.	T	A	.	.	MAF_USDA=2.459
NC_035085.1	14613637	.	C	T	.	.	MAF_INRAE=5.263;MAF_USDA=4.098
NC_035085.1	14613638	.	A	T	.	.	MAF_USDA=4.098
NC_035085.1	14613673	.	C	T	.	.	MAF_USDA=14.118
NC_035085.1	14613689	.	T	A	.	.	MAF_USDA=2.459
NC_035085.1	14613692	.	A	C	.	.	MAF_USDA=3.279
NC_035085.1	14613725	.	T	A	.	.	MAF_INRAE=5.263;MAF_USDA=19.412
NC_035085.1	14613750	.	A	G	.	.	MAF_INRAE=27.848;MAF_USDA=49.412
NC_035085.1	14613755	.	T	G	.	.	MAF_USDA=7.059
NC_035085.1	14613800	.	C	T	.	.	MAF_USDA=4.918
NC_035085.1	14613811	.	G	C	.	.	MAF_INRAE=12.658
NC_035085.1	14613812	.	G	A	.	.	MAF_INRAE=15.0;MAF_USDA=8.197
NC_035085.1	14613873	.	T	C	.	.	MAF_INRAE=12.025;MAF_USDA=4.098
NC_035085.1	14613882	.	A	T	.	.	MAF_USDA=2.459
NC_035085.1	14613884	.	T	A	.	.	MAF_USDA=10.656
NC_035085.1	14613971	.	T	C	.	.	MAF_USDA=2.083
NC_035085.1	14613973	.	A	C	.	.	MAF_INRAE=5.263;MAF_USDA=3.279
NC_035085.1	14613994	.	G	T	.	.	MAF_USDA=4.918
NC_035085.1	14614063	.	T	C	.	.	MAF_USDA=4.918
NC_035085.1	14614069	.	G	C	.	.	MAF_INRAE=5.0;MAF_USDA=18.235
NC_035085.1	14614084	.	G	C	.	.	MAF_USDA=9.016
NC_035085.1	14614109	.	G	T	.	.	MAF_USDA=5.0
NC_035085.1	14614110	.	G	T	.	.	MAF_USDA=5.0
NC_035085.1	14614123	.	T	A	.	.	MAF_INRAE=12.025;MAF_USDA=4.167
NC_035085.1	14614192	.	T	C	.	.	MAF_USDA=4.918
NC_035085.1	14614193	.	T	A	.	.	MAF_INRAE=12.658;MAF_USDA=4.918
NC_035085.1	14614243	.	A	C	.	.	MAF_INRAE=12.025;MAF_USDA=4.098
NC_035085.1	14614282	.	T	G	.	.	MAF_USDA=1.639
NC_035085.1	14614299	.	G	T	.	.	MAF_INRAE=12.658;MAF_USDA=4.098
NC_035085.1	14614300	.	A	C	.	.	MAF_INRAE=15.0;MAF_USDA=4.098
NC_035085.1	14614347	.	A	G	.	.	MAF_INRAE=28.481;MAF_USDA=31.765
NC_035085.1	14614423	.	A	T	.	.	MAF_USDA=3.279
NC_035085.1	14614425	.	A	G	.	.	MAF_USDA=5.738
NC_035085.1	14614495	.	A	C	.	.	MAF_INRAE=27.848;MAF_USDA=26.471
NC_035085.1	14614674	.	T	C	.	.	MAF_USDA=1.176
NC_035085.1	14614683	.	A	C	.	.	MAF_USDA=8.333
NC_035085.1	14614722	.	C	T	.	.	MAF_USDA=1.639
NC_035085.1	14614734	.	C	A	.	.	MAF_INRAE=12.658;MAF_USDA=4.098
NC_035085.1	14614747	.	T	C	.	.	MAF_INRAE=12.025;MAF_USDA=4.098
NC_035085.1	14614787	.	A	G	.	.	MAF_INRAE=12.658;MAF_USDA=4.098
NC_035085.1	14614815	.	A	T	.	.	MAF_USDA=1.639
NC_035085.1	14614820	.	A	C	.	.	MAF_USDA=3.279
NC_035085.1	14614835	.	C	A	.	.	MAF_INRAE=12.658;MAF_USDA=4.098
NC_035085.1	14614837	.	A	G	.	.	MAF_INRAE=15.0;MAF_USDA=9.836
NC_035085.1	14614863	.	T	A	.	.	MAF_USDA=4.918
NC_035085.1	14614897	.	A	C	.	.	MAF_USDA=4.918
NC_035085.1	14614906	.	T	C	.	.	MAF_USDA=2.459
NC_035085.1	14614952	.	C	A	.	.	MAF_INRAE=5.263;MAF_USDA=4.098
NC_035085.1	14614962	.	T	G	.	.	MAF_INRAE=28.481;MAF_USDA=26.471
NC_035085.1	14614972	.	A	G	.	.	MAF_USDA=6.557
NC_035085.1	14615030	.	A	G	.	.	MAF_USDA=5.833
NC_035085.1	14615058	.	C	T	.	.	MAF_USDA=13.529
NC_035085.1	14615060	.	A	C	.	.	MAF_INRAE=15.0
NC_035085.1	14615078	.	T	A	.	.	MAF_INRAE=12.025;MAF_USDA=16.667
NC_035085.1	14615132	.	A	G	.	.	MAF_USDA=3.279
NC_035085.1	14615135	.	A	G	.	.	MAF_INRAE=12.658;MAF_USDA=9.836
NC_035085.1	14615154	.	C	A	.	.	MAF_INRAE=5.063
NC_035085.1	14615171	.	C	A	.	.	MAF_INRAE=12.025;MAF_USDA=10.588
NC_035085.1	14615172	.	T	A	.	.	MAF_INRAE=9.167;MAF_USDA=16.667
NC_035085.1	14615246	.	G	T	.	.	MAF_INRAE=5.263;MAF_USDA=44.118
NC_035085.1	14615248	.	C	T	.	.	MAF_INRAE=14.167;MAF_USDA=16.471
NC_035085.1	14615290	.	G	A	.	.	MAF_INRAE=17.722;MAF_USDA=39.412
NC_035085.1	14615308	.	T	G	.	.	MAF_USDA=8.333
NC_035085.1	14615432	.	T	A	.	.	MAF_USDA=11.475
NC_035085.1	14615460	.	T	C	.	.	MAF_USDA=12.295
NC_035085.1	14615462	.	A	C	.	.	MAF_INRAE=15.823;MAF_USDA=41.176
NC_035085.1	14615482	.	C	A	.	.	MAF_INRAE=15.823;MAF_USDA=50.0
NC_035085.1	14615485	.	C	A	.	.	MAF_INRAE=34.167;MAF_USDA=2.083
NC_035085.1	14615501	.	C	T	.	.	MAF_INRAE=29.167;MAF_USDA=26.471
NC_035085.1	14615519	.	G	T	.	.	MAF_USDA=41.176
NC_035085.1	14615527	.	T	C	.	.	MAF_USDA=1.639
NC_035085.1	14615567	.	T	C	.	.	MAF_INRAE=15.0
NC_035085.1	14615586	.	C	A	.	.	MAF_INRAE=12.025;MAF_USDA=6.471
NC_035085.1	14615729	.	T	G	.	.	MAF_INRAE=28.481;MAF_USDA=43.529
NC_035085.1	14615801	.	C	A	.	.	MAF_INRAE=15.0;MAF_USDA=1.639
NC_035085.1	14615821	.	G	A	.	.	MAF_INRAE=17.089;MAF_USDA=25.294
NC_035085.1	14615866	.	C	A	.	.	MAF_INRAE=27.215;MAF_USDA=31.765
NC_035085.1	14615876	.	A	C	.	.	MAF_USDA=2.459
NC_035085.1	14615880	.	G	T	.	.	MAF_INRAE=14.167;MAF_USDA=4.098
NC_035085.1	14615893	.	A	T	.	.	MAF_INRAE=27.215;MAF_USDA=38.235
NC_035085.1	14615914	.	C	A	.	.	MAF_USDA=5.738
NC_035085.1	14615918	.	A	C	.	.	MAF_USDA=10.656
NC_035085.1	14615988	.	T	C	.	.	MAF_INRAE=27.215;MAF_USDA=48.235
NC_035085.1	14616033	.	T	C	.	.	MAF_USDA=3.279
NC_035085.1	14616242	.	A	T	.	.	MAF_USDA=6.25
NC_035085.1	14616259	.	G	A	.	.	MAF_INRAE=13.333
NC_035085.1	14616273	.	T	G	.	.	MAF_USDA=6.25
NC_035085.1	14616278	.	A	C	.	.	MAF_USDA=2.5
NC_035085.1	14616306	.	G	A	.	.	MAF_USDA=4.167
NC_035085.1	14616357	.	C	T	.	.	MAF_USDA=5.738
NC_035085.1	14616375	.	A	G	.	.	MAF_INRAE=24.684;MAF_USDA=19.412
NC_035085.1	14616413	.	G	C	.	.	MAF_INRAE=24.684;MAF_USDA=19.412
NC_035085.1	14616414	.	C	G	.	.	MAF_USDA=5.738
NC_035085.1	14616420	.	C	T	.	.	MAF_INRAE=5.0;MAF_USDA=18.824
NC_035085.1	14616539	.	T	C	.	.	MAF_USDA=4.918
NC_035085.1	14616558	.	A	G	.	.	MAF_INRAE=24.684
NC_035085.1	14616591	.	C	T	.	.	MAF_USDA=5.738
NC_035085.1	14616667	.	C	A	.	.	MAF_USDA=3.279
NC_035085.1	14616985	.	G	A	.	.	MAF_INRAE=25.316;MAF_USDA=22.917
NC_035085.1	14617011	.	T	A	.	.	MAF_USDA=1.639
NC_035085.1	14617058	.	G	A	.	.	MAF_INRAE=24.684;MAF_USDA=18.235
NC_035085.1	14617065	.	A	C	.	.	MAF_INRAE=23.418;MAF_USDA=8.235
NC_035085.1	14617086	.	A	C	.	.	MAF_INRAE=24.684;MAF_USDA=16.471
NC_035085.1	14617087	.	T	G	.	.	MAF_INRAE=24.167;MAF_USDA=18.235
NC_035085.1	14617094	.	T	C	.	.	MAF_INRAE=24.684;MAF_USDA=15.882
NC_035085.1	14617118	.	G	T	.	.	MAF_USDA=3.529
NC_035085.1	14617131	.	T	C	.	.	MAF_USDA=20.588
NC_035085.1	14617186	.	G	A	.	.	MAF_INRAE=12.025;MAF_USDA=9.412
NC_035085.1	14617198	.	A	T	.	.	MAF_INRAE=24.684;MAF_USDA=18.824
NC_035085.1	14617240	.	G	A	.	.	MAF_USDA=4.918
NC_035085.1	14617254	.	C	T	.	.	MAF_INRAE=24.684;MAF_USDA=22.917
NC_035085.1	14617320	.	G	A	.	.	MAF_INRAE=20.0
NC_035085.1	14617322	.	C	T	.	.	MAF_INRAE=20.0;MAF_USDA=22.917
NC_035085.1	14617326	.	C	T	.	.	MAF_INRAE=20.833;MAF_USDA=17.647
NC_035085.1	14617354	.	C	G	.	.	MAF_INRAE=22.785;MAF_USDA=19.412
NC_035085.1	14617367	.	T	C	.	.	MAF_USDA=20.0
NC_035085.1	14617376	.	G	A	.	.	MAF_INRAE=23.333;MAF_USDA=16.667
NC_035085.1	14617381	.	T	G	.	.	MAF_USDA=4.918
NC_035085.1	14617416	.	A	G	.	.	MAF_INRAE=24.684;MAF_USDA=19.412
NC_035085.1	14617426	.	T	C	.	.	MAF_INRAE=5.263;MAF_USDA=3.279
NC_035085.1	14617474	.	T	C	.	.	MAF_INRAE=24.684;MAF_USDA=18.824
NC_035085.1	14617489	.	T	G	.	.	MAF_USDA=7.647
NC_035085.1	14617491	.	A	C	.	.	MAF_USDA=6.25
NC_035085.1	14617505	.	G	A	.	.	MAF_INRAE=24.684;MAF_USDA=40.0
NC_035085.1	14617541	.	A	T	.	.	MAF_INRAE=12.025;MAF_USDA=16.667
NC_035085.1	14617576	.	G	T	.	.	MAF_INRAE=5.0;MAF_USDA=4.167
NC_035085.1	14617589	.	T	G	.	.	MAF_INRAE=12.658;MAF_USDA=10.119
NC_035085.1	14617639	.	G	A	.	.	MAF_USDA=3.279
NC_035085.1	14617683	.	A	C	.	.	MAF_USDA=9.836
NC_035085.1	14617685	.	G	A	.	.	MAF_INRAE=5.0;MAF_USDA=8.824
NC_035085.1	14617698	.	G	A	.	.	MAF_USDA=6.25
NC_035085.1	14617718	.	A	G	.	.	MAF_INRAE=24.684;MAF_USDA=18.824
NC_035085.1	14617719	.	T	C	.	.	MAF_INRAE=24.167;MAF_USDA=19.412
NC_035085.1	14617739	.	T	C	.	.	MAF_INRAE=5.263;MAF_USDA=4.118
NC_035085.1	14617758	.	C	G	.	.	MAF_INRAE=5.263;MAF_USDA=8.235
NC_035085.1	14617766	.	G	A	.	.	MAF_USDA=4.918
NC_035085.1	14617767	.	G	A	.	.	MAF_USDA=4.918
NC_035085.1	14617825	.	A	G	.	.	MAF_INRAE=24.684;MAF_USDA=19.412
NC_035085.1	14617860	.	C	T	.	.	MAF_INRAE=5.263;MAF_USDA=5.294
NC_035085.1	14617867	.	A	C	.	.	MAF_INRAE=5.263
NC_035085.1	14617872	.	G	A	.	.	MAF_INRAE=22.785;MAF_USDA=10.0
NC_035085.1	14617888	.	C	T	.	.	MAF_USDA=5.738
NC_035085.1	14617889	.	G	C	.	.	MAF_USDA=3.279
NC_035085.1	14617898	.	C	T	.	.	MAF_USDA=3.279
NC_035085.1	14617902	.	C	T	.	.	MAF_INRAE=5.263;MAF_USDA=5.294
NC_035085.1	14617940	.	G	C	.	.	MAF_USDA=3.529
NC_035085.1	14617960	.	A	C	.	.	MAF_INRAE=5.263;MAF_USDA=5.294
NC_035085.1	14617970	.	A	G	.	.	MAF_INRAE=17.722;MAF_USDA=7.059
NC_035085.1	14617988	.	G	T	.	.	MAF_INRAE=5.263;MAF_USDA=6.25
NC_035085.1	14618034	.	T	A	.	.	MAF_INRAE=20.833;MAF_USDA=43.75
NC_035085.1	14618035	.	A	T	.	.	MAF_USDA=10.417
NC_035085.1	14618064	.	T	C	.	.	MAF_INRAE=5.263;MAF_USDA=4.706
NC_035085.1	14618065	.	A	T	.	.	MAF_INRAE=5.0;MAF_USDA=12.5
NC_035085.1	14618115	.	G	T	.	.	MAF_INRAE=28.481;MAF_USDA=35.294
NC_035085.1	14618156	.	C	A	.	.	MAF_INRAE=5.263;MAF_USDA=5.882
NC_035085.1	14618178	.	C	A	.	.	MAF_INRAE=15.0
NC_035085.1	14618244	.	C	A	.	.	MAF_INRAE=23.418;MAF_USDA=10.588
NC_035085.1	14618247	.	A	C	.	.	MAF_INRAE=5.263;MAF_USDA=4.098
NC_035085.1	14618329	.	C	G	.	.	MAF_USDA=17.213
NC_035085.1	14618510	.	G	C	.	.	MAF_USDA=4.918
NC_035085.1	14618530	.	A	G	.	.	MAF_INRAE=15.0
NC_035085.1	14618671	.	C	T	.	.	MAF_INRAE=15.0;MAF_USDA=5.738
NC_035085.1	14618732	.	C	A	.	.	MAF_INRAE=11.392;MAF_USDA=16.667
NC_035085.1	14618771	.	G	A	.	.	MAF_USDA=3.279
NC_035085.1	14618803	.	G	A	.	.	MAF_INRAE=12.025;MAF_USDA=5.294
NC_035085.1	14618841	.	C	A	.	.	MAF_INRAE=5.0;MAF_USDA=10.417
NC_035085.1	14618881	.	G	A	.	.	MAF_INRAE=15.833;MAF_USDA=3.529
NC_035085.1	14618898	.	T	G	.	.	MAF_USDA=4.118
NC_035085.1	14618899	.	T	C	.	.	MAF_USDA=4.118
NC_035085.1	14618948	.	A	T	.	.	MAF_INRAE=7.595;MAF_USDA=5.294
NC_035085.1	14618970	.	C	G	.	.	MAF_USDA=4.167
NC_035085.1	14619004	.	C	T	.	.	MAF_INRAE=15.0;MAF_USDA=4.918
NC_035085.1	14619054	.	A	G	.	.	MAF_INRAE=15.0;MAF_USDA=4.118
NC_035085.1	14619109	.	G	T	.	.	MAF_INRAE=14.167;MAF_USDA=11.765
NC_035085.1	14619190	.	C	G	.	.	MAF_INRAE=15.0
NC_035085.1	14619192	.	G	A	.	.	MAF_USDA=4.918
NC_035085.1	14619222	.	C	T	.	.	MAF_USDA=7.059
NC_035085.1	14619281	.	A	G	.	.	MAF_USDA=5.738
NC_035085.1	14619282	.	T	G	.	.	MAF_USDA=5.738
NC_035085.1	14619283	.	C	G	.	.	MAF_USDA=5.738
NC_035085.1	14619316	.	T	A	.	.	MAF_INRAE=10.0;MAF_USDA=1.176
NC_035085.1	14619491	.	G	A	.	.	MAF_USDA=3.279
NC_035085.1	14619510	.	T	C	.	.	MAF_USDA=11.176
NC_035085.1	14619529	.	C	T	.	.	MAF_INRAE=18.354;MAF_USDA=4.118
NC_035085.1	14619604	.	G	A	.	.	MAF_USDA=3.279
NC_035085.1	14619628	.	A	C	.	.	MAF_INRAE=22.785;MAF_USDA=34.118
NC_035085.1	14619643	.	G	A	.	.	MAF_USDA=6.557
NC_035085.1	14619647	.	G	A	.	.	MAF_INRAE=21.519;MAF_USDA=17.059
NC_035085.1	14619686	.	C	G	.	.	MAF_USDA=1.639
NC_035085.1	14619776	.	G	A	.	.	MAF_USDA=8.197
NC_035085.1	14619777	.	T	A	.	.	MAF_USDA=3.279
NC_035085.1	14619792	.	A	T	.	.	MAF_USDA=3.279
NC_035085.1	14619805	.	G	A	.	.	MAF_USDA=4.918
NC_035085.1	14619869	.	A	G	.	.	MAF_USDA=4.918
NC_035085.1	14619877	.	G	A	.	.	MAF_INRAE=21.519;MAF_USDA=8.235
NC_035085.1	14619940	.	G	T	.	.	MAF_INRAE=23.418;MAF_USDA=20.588
NC_035085.1	14620007	.	G	A	.	.	MAF_USDA=3.279
NC_035085.1	14620015	.	T	G	.	.	MAF_USDA=4.918
NC_035085.1	14620032	.	C	A	.	.	MAF_USDA=1.639
NC_035085.1	14620078	.	G	T	.	.	MAF_USDA=6.557
NC_035085.1	14620169	.	T	A	.	.	MAF_USDA=3.279
NC_035085.1	14620297	.	C	T	.	.	MAF_USDA=5.738
NC_035085.1	14620351	.	T	C	.	.	MAF_USDA=5.738
NC_035085.1	14620355	.	C	T	.	.	MAF_USDA=5.738
NC_035085.1	14620432	.	T	A	.	.	MAF_INRAE=18.354;MAF_USDA=5.952
NC_035085.1	14620485	.	A	C	.	.	MAF_USDA=5.833
NC_035085.1	14620507	.	T	A	.	.	MAF_USDA=5.738
NC_035085.1	14620544	.	G	T	.	.	MAF_INRAE=17.722;MAF_USDA=1.765
NC_035085.1	14620563	.	A	G	.	.	MAF_INRAE=23.418;MAF_USDA=21.765
NC_035085.1	14620587	.	C	A	.	.	MAF_USDA=1.639
NC_035085.1	14620636	.	C	T	.	.	MAF_INRAE=22.785;MAF_USDA=20.588
NC_035085.1	14620729	.	C	T	.	.	MAF_USDA=4.098
NC_035085.1	14620778	.	T	G	.	.	MAF_INRAE=23.418;MAF_USDA=20.588
NC_035085.1	14620800	.	A	T	.	.	MAF_USDA=1.765
NC_035085.1	14620835	.	C	A	.	.	MAF_INRAE=15.823;MAF_USDA=14.706
NC_035085.1	14620843	.	C	T	.	.	MAF_USDA=1.639
NC_035085.1	14620889	.	T	C	.	.	MAF_USDA=1.639
NC_035085.1	14620890	.	A	G	.	.	MAF_INRAE=17.089;MAF_USDA=1.765
NC_035085.1	14620975	.	G	A	.	.	MAF_USDA=4.167
NC_035085.1	14620989	.	A	T	.	.	MAF_INRAE=39.241;MAF_USDA=37.059
NC_035085.1	14621022	.	G	A	.	.	MAF_INRAE=18.354
NC_035085.1	14621054	.	G	A	.	.	MAF_INRAE=15.823;MAF_USDA=16.471
NC_035085.1	14621163	.	T	A	.	.	MAF_INRAE=22.785;MAF_USDA=16.393
NC_035085.1	14621172	.	G	C	.	.	MAF_INRAE=38.608;MAF_USDA=36.471
NC_035085.1	14621211	.	T	A	.	.	MAF_USDA=1.639
NC_035085.1	14621219	.	A	G	.	.	MAF_INRAE=15.823;MAF_USDA=15.882
NC_035085.1	14621234	.	G	A	.	.	MAF_INRAE=15.823;MAF_USDA=15.882
NC_035085.1	14621281	.	C	A	.	.	MAF_INRAE=22.785;MAF_USDA=20.588
NC_035085.1	14621405	.	C	A	.	.	MAF_INRAE=15.823;MAF_USDA=15.882
NC_035085.1	14621621	.	A	G	.	.	MAF_INRAE=39.241;MAF_USDA=35.882
NC_035085.1	14621634	.	C	A	.	.	MAF_INRAE=15.823;MAF_USDA=16.471
NC_035085.1	14621656	.	T	G	.	.	MAF_INRAE=37.975;MAF_USDA=31.967
NC_035085.1	14621678	.	C	T	.	.	MAF_INRAE=15.19;MAF_USDA=14.754
NC_035085.1	14621691	.	A	G	.	.	MAF_INRAE=44.304;MAF_USDA=44.262
NC_035085.1	14621698	.	G	T	.	.	MAF_INRAE=22.785;MAF_USDA=17.213
NC_035085.1	14621731	.	G	C	.	.	MAF_INRAE=15.789;MAF_USDA=4.098
NC_035085.1	14621737	.	G	T	.	.	MAF_INRAE=15.823;MAF_USDA=14.754
NC_035085.1	14621754	.	C	T	.	.	MAF_INRAE=15.823;MAF_USDA=14.754
NC_035085.1	14621780	.	G	A	.	.	MAF_USDA=3.279
NC_035085.1	14621847	.	T	C	.	.	MAF_USDA=12.353
NC_035085.1	14621861	.	C	A	.	.	MAF_USDA=8.197
NC_035085.1	14621888	.	G	A	.	.	MAF_INRAE=15.19;MAF_USDA=16.071
NC_035085.1	14621906	.	A	G	.	.	MAF_INRAE=20.886;MAF_USDA=28.571
NC_035085.1	14621964	.	G	A	.	.	MAF_USDA=14.458
NC_035085.1	14621996	.	A	G	.	.	MAF_USDA=11.446
NC_035085.1	14622018	.	C	T	.	.	MAF_USDA=3.448
NC_035085.1	14622081	.	G	A	.	.	MAF_USDA=41.667
NC_035085.1	14622376	.	G	T	.	.	MAF_INRAE=15.833;MAF_USDA=2.083
NC_035085.1	14622518	.	A	T	.	.	MAF_INRAE=25.316;MAF_USDA=16.471
NC_035085.1	14622529	.	T	C	.	.	MAF_INRAE=48.734;MAF_USDA=38.235
NC_035085.1	14622576	.	T	C	.	.	MAF_USDA=13.529
NC_035085.1	14622681	.	T	G	.	.	MAF_INRAE=20.886;MAF_USDA=48.824
NC_035085.1	14622719	.	A	G	.	.	MAF_INRAE=23.418;MAF_USDA=20.588
NC_035085.1	14622730	.	T	C	.	.	MAF_INRAE=49.367;MAF_USDA=47.917
NC_035085.1	14622743	.	G	T	.	.	MAF_USDA=2.459
NC_035085.1	14622745	.	A	G	.	.	MAF_INRAE=23.418;MAF_USDA=20.588
NC_035085.1	14622749	.	G	A	.	.	MAF_INRAE=27.5;MAF_USDA=20.588
NC_035085.1	14622857	.	A	C	.	.	MAF_INRAE=11.667
NC_035085.1	14622899	.	C	A	.	.	MAF_INRAE=25.949
NC_035085.1	14622901	.	C	T	.	.	MAF_INRAE=20.833
NC_035085.1	14622918	.	G	A	.	.	MAF_USDA=2.083
NC_035085.1	14622947	.	T	G	.	.	MAF_USDA=4.918
NC_035085.1	14622949	.	C	T	.	.	MAF_USDA=8.333
NC_035085.1	14622965	.	C	A	.	.	MAF_USDA=5.882
NC_035085.1	14623054	.	G	T	.	.	MAF_INRAE=21.519
NC_035085.1	14623068	.	A	C	.	.	MAF_INRAE=22.152;MAF_USDA=20.588
NC_035085.1	14623105	.	G	A	.	.	MAF_USDA=4.918
NC_035085.1	14623106	.	C	A	.	.	MAF_USDA=1.639
NC_035085.1	14623190	.	A	C	.	.	MAF_USDA=2.459
NC_035085.1	14623196	.	T	C	.	.	MAF_INRAE=25.949;MAF_USDA=13.529
NC_035085.1	14623217	.	C	A	.	.	MAF_USDA=6.557
NC_035085.1	14623226	.	T	G	.	.	MAF_INRAE=23.418;MAF_USDA=20.588
NC_035085.1	14623262	.	A	T	.	.	MAF_USDA=5.882
NC_035085.1	14623271	.	C	A	.	.	MAF_INRAE=25.949;MAF_USDA=12.941
NC_035085.1	14623333	.	A	C	.	.	MAF_USDA=5.738
NC_035085.1	14623442	.	G	A	.	.	MAF_INRAE=19.62;MAF_USDA=15.882
NC_035085.1	14623473	.	C	T	.	.	MAF_INRAE=25.949;MAF_USDA=17.059
NC_035085.1	14623479	.	C	A	.	.	MAF_USDA=2.459
NC_035085.1	14623548	.	G	A	.	.	MAF_USDA=6.25
NC_035085.1	14623556	.	G	A	.	.	MAF_USDA=2.083
NC_035085.1	14623578	.	T	C	.	.	MAF_USDA=2.459
NC_035085.1	14623615	.	G	A	.	.	MAF_USDA=3.279
NC_035085.1	14623656	.	G	A	.	.	MAF_INRAE=23.418;MAF_USDA=21.176
NC_035085.1	14623695	.	A	T	.	.	MAF_INRAE=22.785;MAF_USDA=31.25
NC_035085.1	14623768	.	T	C	.	.	MAF_USDA=2.083
NC_035085.1	14623788	.	G	A	.	.	MAF_USDA=3.279
NC_035085.1	14623802	.	C	A	.	.	MAF_INRAE=23.418;MAF_USDA=20.588
NC_035085.1	14623829	.	T	C	.	.	MAF_INRAE=48.101;MAF_USDA=37.059
NC_035085.1	14623844	.	A	G	.	.	MAF_USDA=2.459
NC_035085.1	14623882	.	G	A	.	.	MAF_INRAE=10.127;MAF_USDA=1.639
NC_035085.1	14623895	.	GGCCT	GGCCC	.	.	MAF_USDA=47.917
NC_035085.1	14623899	.	T	C	.	.	MAF_INRAE=49.367
NC_035085.1	14623923	.	C	T	.	.	MAF_USDA=6.25
NC_035085.1	14623933	.	C	T	.	.	MAF_USDA=6.25
NC_035085.1	14623973	.	C	G	.	.	MAF_INRAE=9.494;MAF_USDA=10.833
NC_035085.1	14624001	.	A	T	.	.	MAF_USDA=10.417
NC_035085.1	14624081	.	A	G	.	.	MAF_INRAE=25.949;MAF_USDA=15.882
NC_035085.1	14624209	.	C	T	.	.	MAF_USDA=2.941
NC_035085.1	14624212	.	C	A	.	.	MAF_INRAE=25.949;MAF_USDA=17.059
NC_035085.1	14624216	.	C	T	.	.	MAF_USDA=17.059
NC_035085.1	14624265	.	C	A	.	.	MAF_USDA=4.098
NC_035085.1	14624269	.	C	A	.	.	MAF_USDA=4.098
NC_035085.1	14624331	.	T	G	.	.	MAF_INRAE=1.667
NC_035085.1	14624347	.	G	A	.	.	MAF_INRAE=15.0;MAF_USDA=2.083
NC_035085.1	14624350	.	C	T	.	.	MAF_INRAE=1.667
NC_035085.1	14624358	.	G	A	.	.	MAF_INRAE=1.667
NC_035085.1	14624360	.	G	A	.	.	MAF_INRAE=1.667
NC_035085.1	14624428	.	G	A	.	.	MAF_INRAE=15.789;MAF_USDA=4.098
NC_035085.1	14624457	.	G	A	.	.	MAF_USDA=1.639
NC_035085.1	14624472	.	T	A	.	.	MAF_INRAE=23.418;MAF_USDA=21.176
NC_035085.1	14624490	.	G	A	.	.	MAF_USDA=1.765
NC_035085.1	14624512	.	C	A	.	.	MAF_USDA=6.25
NC_035085.1	14624572	.	G	T	.	.	MAF_USDA=4.918
NC_035085.1	14624839	.	C	T	.	.	MAF_INRAE=9.167
NC_035085.1	14624965	.	G	A	.	.	MAF_USDA=1.639
NC_035085.1	14625002	.	G	A	.	.	MAF_USDA=1.765
NC_035085.1	14625032	.	G	A	.	.	MAF_USDA=6.25
NC_035085.1	14625053	.	C	T	.	.	MAF_USDA=3.279
NC_035085.1	14625075	.	T	G	.	.	MAF_INRAE=49.367;MAF_USDA=37.647
NC_035085.1	14625166	.	T	C	.	.	MAF_INRAE=32.911;MAF_USDA=40.0
NC_035085.1	14625181	.	A	C	.	.	MAF_INRAE=25.316;MAF_USDA=16.471
NC_035085.1	14625284	.	A	C	.	.	MAF_INRAE=25.949;MAF_USDA=15.882
NC_035085.1	14625295	.	C	T	.	.	MAF_INRAE=25.949;MAF_USDA=12.941
NC_035085.1	14625341	.	G	A	.	.	MAF_INRAE=14.167;MAF_USDA=2.083
NC_035085.1	14625343	.	C	T	.	.	MAF_INRAE=23.418;MAF_USDA=21.176
NC_035085.1	14625362	.	A	G	.	.	MAF_INRAE=39.241;MAF_USDA=37.647
NC_035085.1	14625378	.	A	C	.	.	MAF_USDA=16.471
NC_035085.1	14625404	.	C	A	.	.	MAF_USDA=3.279
NC_035085.1	14625407	.	C	T	.	.	MAF_USDA=3.279
NC_035085.1	14625427	.	C	G	.	.	MAF_INRAE=24.051;MAF_USDA=20.588
NC_035085.1	14625455	.	G	A	.	.	MAF_USDA=5.294
NC_035085.1	14625470	.	C	A	.	.	MAF_USDA=8.333
NC_035085.1	14625480	.	C	A	.	.	MAF_INRAE=22.785;MAF_USDA=20.588
NC_035085.1	14625520	.	G	A	.	.	MAF_INRAE=21.519;MAF_USDA=8.824
NC_035085.1	14625528	.	A	G	.	.	MAF_USDA=1.176
NC_035085.1	14625595	.	T	C	.	.	MAF_INRAE=39.241;MAF_USDA=45.882
NC_035085.1	14625642	.	G	A	.	.	MAF_USDA=4.918
NC_035085.1	14625772	.	T	C	.	.	MAF_INRAE=27.215;MAF_USDA=21.765
NC_035085.1	14625805	.	T	C	.	.	MAF_USDA=14.881
NC_035085.1	14625873	.	T	C	.	.	MAF_USDA=6.25
NC_035085.1	14625874	.	G	A	.	.	MAF_USDA=6.25
NC_035085.1	14625912	.	T	G	.	.	MAF_INRAE=20.886;MAF_USDA=21.176
NC_035085.1	14625946	.	A	C	.	.	MAF_INRAE=49.367;MAF_USDA=44.118
NC_035085.1	14625957	.	G	T	.	.	MAF_INRAE=23.418;MAF_USDA=22.941
NC_035085.1	14626050	.	G	T	.	.	MAF_USDA=1.639
NC_035085.1	14626056	.	A	G	.	.	MAF_INRAE=22.785;MAF_USDA=22.941
NC_035085.1	14626077	.	G	T	.	.	MAF_INRAE=17.722;MAF_USDA=1.765
NC_035085.1	14626080	.	C	T	.	.	MAF_USDA=2.459
NC_035085.1	14626192	.	A	G	.	.	MAF_INRAE=16.456;MAF_USDA=25.294
NC_035085.1	14626221	.	C	T	.	.	MAF_USDA=3.279
NC_035085.1	14626421	.	A	G	.	.	MAF_INRAE=20.886;MAF_USDA=40.588
NC_035085.1	14626469	.	A	C	.	.	MAF_USDA=1.639
NC_035085.1	14626484	.	T	A	.	.	MAF_USDA=2.459
NC_035085.1	14626499	.	G	A	.	.	MAF_INRAE=15.0;MAF_USDA=2.083
NC_035085.1	14626508	.	G	C	.	.	MAF_USDA=4.098
NC_035085.1	14626558	.	A	G	.	.	MAF_USDA=4.098
NC_035085.1	14626562	.	A	G	.	.	MAF_INRAE=26.667;MAF_USDA=20.588
NC_035085.1	14626576	.	G	A	.	.	MAF_USDA=4.918
NC_035085.1	14626582	.	T	C	.	.	MAF_USDA=7.377
NC_035085.1	14626590	.	T	C	.	.	MAF_INRAE=23.418;MAF_USDA=37.647
NC_035085.1	14626632	.	C	G	.	.	MAF_USDA=9.016
NC_035085.1	14626645	.	C	T	.	.	MAF_USDA=1.639
NC_035085.1	14626690	.	G	A	.	.	MAF_INRAE=12.025;MAF_USDA=16.667
NC_035085.1	14626699	.	C	T	.	.	MAF_USDA=12.295
NC_035085.1	14626740	.	T	C	.	.	MAF_USDA=4.098
NC_035085.1	14626741	.	C	A	.	.	MAF_INRAE=15.0
NC_035085.1	14626807	.	A	T	.	.	MAF_USDA=2.459
NC_035085.1	14626820	.	T	C	.	.	MAF_USDA=3.279
NC_035085.1	14626836	.	T	C	.	.	MAF_INRAE=15.0;MAF_USDA=2.083
NC_035085.1	14626876	.	G	A	.	.	MAF_USDA=2.459
NC_035085.1	14626907	.	G	T	.	.	MAF_INRAE=20.886;MAF_USDA=41.176
NC_035085.1	14626941	.	G	T	.	.	MAF_INRAE=32.278;MAF_USDA=36.471
NC_035085.1	14626944	.	G	T	.	.	MAF_USDA=9.016
NC_035085.1	14626965	.	G	A	.	.	MAF_USDA=5.738
NC_035085.1	14627002	.	T	C	.	.	MAF_INRAE=20.886;MAF_USDA=36.471
NC_035085.1	14627071	.	C	T	.	.	MAF_INRAE=12.025;MAF_USDA=8.235
NC_035085.1	14627092	.	G	A	.	.	MAF_USDA=1.639
NC_035085.1	14627106	.	T	C	.	.	MAF_USDA=1.639
NC_035085.1	14627144	.	A	G	.	.	MAF_USDA=4.098
NC_035085.1	14627175	.	G	A	.	.	MAF_USDA=1.639
NC_035085.1	14627180	.	T	C	.	.	MAF_USDA=3.279
NC_035085.1	14627193	.	A	G	.	.	MAF_USDA=3.279
NC_035085.1	14627234	.	A	C	.	.	MAF_USDA=34.706
NC_035085.1	14627285	.	A	C	.	.	MAF_USDA=8.333
NC_035085.1	14627299	.	T	C	.	.	MAF_INRAE=15.789;MAF_USDA=10.588
NC_035085.1	14627320	.	C	T	.	.	MAF_INRAE=15.0;MAF_USDA=2.083
NC_035085.1	14627431	.	T	G	.	.	MAF_INRAE=45.57;MAF_USDA=36.471
NC_035085.1	14627435	.	T	C	.	.	MAF_USDA=1.639
NC_035085.1	14627456	.	T	C	.	.	MAF_USDA=2.459
NC_035085.1	14627478	.	G	T	.	.	MAF_USDA=2.459
NC_035085.1	14627564	.	A	T	.	.	MAF_INRAE=15.823;MAF_USDA=12.941
NC_035085.1	14627591	.	A	C	.	.	MAF_USDA=4.098
NC_035085.1	14627595	.	G	T	.	.	MAF_USDA=4.098
NC_035085.1	14627603	.	T	C	.	.	MAF_USDA=7.377
NC_035085.1	14627629	.	C	G	.	.	MAF_USDA=1.639
NC_035085.1	14627804	.	C	A	.	.	MAF_USDA=9.016
NC_035085.1	14627853	.	G	A	.	.	MAF_INRAE=20.886;MAF_USDA=47.647
NC_035085.1	14627901	.	T	C	.	.	MAF_INRAE=8.861;MAF_USDA=5.0
NC_035085.1	14627939	.	T	G	.	.	MAF_USDA=2.542
NC_035085.1	14627948	.	C	A	.	.	MAF_USDA=1.695
NC_035085.1	14628158	.	T	G	.	.	MAF_INRAE=29.167;MAF_USDA=23.171
NC_035085.1	14628163	.	C	T	.	.	MAF_INRAE=29.167;MAF_USDA=24.096
NC_035085.1	14628172	.	A	C	.	.	MAF_INRAE=20.0;MAF_USDA=30.723
NC_035085.1	14628217	.	C	T	.	.	MAF_USDA=1.724
NC_035085.1	14628229	.	T	C	.	.	MAF_USDA=1.695
NC_035085.1	14628259	.	C	T	.	.	MAF_USDA=5.556
NC_035085.1	14628300	.	A	G	.	.	MAF_INRAE=15.833;MAF_USDA=4.167
NC_035085.1	14628338	.	G	A	.	.	MAF_USDA=6.627
NC_035085.1	14628553	.	A	C	.	.	MAF_USDA=19.136
NC_035085.1	14628612	.	G	A	.	.	MAF_USDA=5.085
NC_035085.1	14628631	.	G	T	.	.	MAF_USDA=6.173
NC_035085.1	14628636	.	C	A	.	.	MAF_USDA=1.695
NC_035085.1	14628657	.	T	A	.	.	MAF_USDA=16.667
NC_035085.1	14628712	.	A	G	.	.	MAF_INRAE=39.873;MAF_USDA=10.588
NC_035085.1	14628782	.	C	T	.	.	MAF_USDA=5.294
NC_035085.1	14628822	.	TTCACAATGC	TTCACAATGT	.	.	MAF_USDA=37.5
NC_035085.1	14628831	.	C	T	.	.	MAF_INRAE=44.937;MAF_USDA=49.18
NC_035085.1	14628958	.	T	A	.	.	MAF_USDA=1.176
NC_035085.1	14629025	.	C	G	.	.	MAF_USDA=1.765
NC_035085.1	14629035	.	A	G	.	.	MAF_USDA=4.098
NC_035085.1	14629144	.	T	A	.	.	MAF_USDA=5.294
NC_035085.1	14629174	.	A	C	.	.	MAF_USDA=3.279
NC_035085.1	14629283	.	C	T	.	.	MAF_USDA=11.31
NC_035085.1	14629310	.	G	C	.	.	MAF_INRAE=15.823;MAF_USDA=13.529
NC_035085.1	14629464	.	C	T	.	.	MAF_INRAE=15.823;MAF_USDA=22.917
NC_035085.1	14629491	.	C	A	.	.	MAF_INRAE=17.722;MAF_USDA=1.765
NC_035085.1	14629498	.	A	C	.	.	MAF_INRAE=20.886;MAF_USDA=7.647
NC_035085.1	14629533	.	T	G	.	.	MAF_USDA=1.639
NC_035085.1	14629579	.	G	A	.	.	MAF_USDA=4.918
NC_035085.1	14629595	.	C	T	.	.	MAF_INRAE=29.747;MAF_USDA=2.381
NC_035085.1	14629613	.	C	T	.	.	MAF_USDA=1.639
NC_035085.1	14629770	.	C	T	.	.	MAF_INRAE=15.833;MAF_USDA=2.083
NC_035085.1	14629792	.	G	A	.	.	MAF_USDA=16.667
NC_035085.1	14629836	.	C	G	.	.	MAF_USDA=1.639
NC_035085.1	14629953	.	T	G	.	.	MAF_INRAE=20.886;MAF_USDA=8.824
NC_035085.1	14629958	.	C	T	.	.	MAF_USDA=4.098
NC_035085.1	14629962	.	G	T	.	.	MAF_INRAE=15.0;MAF_USDA=2.083
NC_035085.1	14630035	.	G	A	.	.	MAF_INRAE=15.0;MAF_USDA=2.083
NC_035085.1	14630066	.	A	C	.	.	MAF_INRAE=15.789;MAF_USDA=5.738
NC_035085.1	14630093	.	T	A	.	.	MAF_USDA=4.098
NC_035085.1	14630155	.	T	A	.	.	MAF_INRAE=15.823;MAF_USDA=13.529
NC_035085.1	14630183	.	G	T	.	.	MAF_USDA=4.918
NC_035085.1	14630185	.	G	A	.	.	MAF_INRAE=15.789;MAF_USDA=4.098
NC_035085.1	14630232	.	C	T	.	.	MAF_USDA=4.098
NC_035085.1	14630293	.	T	A	.	.	MAF_INRAE=9.167
NC_035085.1	14630295	.	T	A	.	.	MAF_INRAE=9.167
NC_035085.1	14630297	.	T	A	.	.	MAF_USDA=1.639
NC_035085.1	14630543	.	A	C	.	.	MAF_USDA=6.25
NC_035085.1	14630578	.	A	C	.	.	MAF_INRAE=12.025;MAF_USDA=16.667
NC_035085.1	14630640	.	G	A	.	.	MAF_INRAE=3.333
NC_035085.1	14630653	.	G	A	.	.	MAF_USDA=1.765
NC_035085.1	14630689	.	A	T	.	.	MAF_INRAE=1.667
NC_035085.1	14630695	.	G	T	.	.	MAF_INRAE=1.667
NC_035085.1	14630698	.	C	G	.	.	MAF_USDA=2.459
NC_035085.1	14630901	.	C	A	.	.	MAF_USDA=3.279
NC_035085.1	14630910	.	A	T	.	.	MAF_USDA=1.765
NC_035085.1	14630925	.	C	T	.	.	MAF_USDA=3.279
NC_035085.1	14631043	.	G	A	.	.	MAF_USDA=1.639
NC_035085.1	14631133	.	A	T	.	.	MAF_USDA=5.294
NC_035085.1	14631134	.	C	T	.	.	MAF_USDA=4.098
NC_035085.1	14631138	.	T	A	.	.	MAF_USDA=1.176
NC_035085.1	14631194	.	G	T	.	.	MAF_INRAE=5.0
NC_035085.1	14631200	.	T	C	.	.	MAF_USDA=1.19
NC_035085.1	14631226	.	C	A	.	.	MAF_INRAE=18.354
NC_035085.1	14631254	.	C	A	.	.	MAF_INRAE=18.354;MAF_USDA=2.353
NC_035085.1	14631255	.	A	G	.	.	MAF_INRAE=15.19;MAF_USDA=14.706
NC_035085.1	14631313	.	A	G	.	.	MAF_USDA=2.459
NC_035085.1	14631323	.	T	C	.	.	MAF_USDA=1.765
NC_035085.1	14631324	.	T	C	.	.	MAF_USDA=1.639
NC_035085.1	14631335	.	C	A	.	.	MAF_USDA=3.279
NC_035085.1	14631363	.	A	T	.	.	MAF_INRAE=15.823;MAF_USDA=32.353
NC_035085.1	14631391	.	A	C	.	.	MAF_INRAE=15.0;MAF_USDA=2.083
NC_035085.1	14631421	.	C	G	.	.	MAF_USDA=1.765
NC_035085.1	14631422	.	T	C	.	.	MAF_USDA=4.098
NC_035085.1	14631476	.	T	A	.	.	MAF_INRAE=15.19;MAF_USDA=17.059
NC_035085.1	14631514	.	T	G	.	.	MAF_INRAE=33.544;MAF_USDA=21.765
NC_035085.1	14631531	.	A	T	.	.	MAF_INRAE=15.19;MAF_USDA=15.882
NC_035085.1	14631577	.	T	A	.	.	MAF_INRAE=15.19;MAF_USDA=33.529
NC_035085.1	14631614	.	G	A	.	.	MAF_USDA=4.918
NC_035085.1	14631625	.	G	A	.	.	MAF_USDA=6.25
NC_035085.1	14631629	.	T	G	.	.	MAF_INRAE=15.0;MAF_USDA=2.083
NC_035085.1	14631639	.	A	C	.	.	MAF_USDA=1.765
NC_035085.1	14631664	.	G	T	.	.	MAF_USDA=4.098
NC_035085.1	14631828	.	A	G	.	.	MAF_USDA=2.459
NC_035085.1	14631832	.	C	T	.	.	MAF_USDA=15.574
NC_035085.1	14631860	.	C	A	.	.	MAF_USDA=7.059
NC_035085.1	14632033	.	T	C	.	.	MAF_USDA=14.706
NC_035085.1	14632206	.	G	A	.	.	MAF_USDA=6.25
NC_035085.1	14632232	.	G	T	.	.	MAF_INRAE=30.38;MAF_USDA=4.167
NC_035085.1	14632247	.	G	T	.	.	MAF_INRAE=15.823;MAF_USDA=32.353
NC_035085.1	14632259	.	A	G	.	.	MAF_USDA=4.167
NC_035085.1	14632279	.	A	G	.	.	MAF_USDA=3.279
NC_035085.1	14632319	.	G	T	.	.	MAF_USDA=1.639
NC_035085.1	14632406	.	T	A	.	.	MAF_INRAE=20.886;MAF_USDA=38.235
NC_035085.1	14632453	.	A	T	.	.	MAF_USDA=4.098
NC_035085.1	14632461	.	A	T	.	.	MAF_INRAE=36.842;MAF_USDA=31.176
NC_035085.1	14632462	.	A	C	.	.	MAF_USDA=31.176
NC_035085.1	14632507	.	A	G	.	.	MAF_INRAE=15.823;MAF_USDA=25.882
NC_035085.1	14632513	.	C	A	.	.	MAF_INRAE=15.823;MAF_USDA=25.882
NC_035085.1	14632516	.	T	C	.	.	MAF_USDA=14.754
NC_035085.1	14632544	.	T	A	.	.	MAF_USDA=1.639
NC_035085.1	14632677	.	T	A	.	.	MAF_INRAE=32.911;MAF_USDA=21.765
NC_035085.1	14632689	.	T	G	.	.	MAF_INRAE=15.823;MAF_USDA=37.059
NC_035085.1	14632694	.	G	C	.	.	MAF_USDA=3.279
NC_035085.1	14632836	.	T	C	.	.	MAF_USDA=4.098
NC_035085.1	14632912	.	C	T	.	.	MAF_INRAE=18.354;MAF_USDA=1.765
NC_035085.1	14632935	.	C	T	.	.	MAF_USDA=1.639
NC_035085.1	14633081	.	G	A	.	.	MAF_USDA=3.279
NC_035085.1	14633084	.	C	T	.	.	MAF_INRAE=15.0;MAF_USDA=2.083
NC_035085.1	14633127	.	G	A	.	.	MAF_INRAE=13.291;MAF_USDA=1.639
NC_035085.1	14633180	.	T	C	.	.	MAF_INRAE=12.025;MAF_USDA=5.294
NC_035085.1	14633194	.	G	A	.	.	MAF_INRAE=15.823;MAF_USDA=42.353
NC_035085.1	14633288	.	A	T	.	.	MAF_USDA=4.098
NC_035085.1	14633501	.	T	A	.	.	MAF_INRAE=15.789;MAF_USDA=4.706
NC_035085.1	14633523	.	C	G	.	.	MAF_USDA=4.167
NC_035085.1	14633538	.	A	T	.	.	MAF_INRAE=15.823;MAF_USDA=13.529
NC_035085.1	14633556	.	T	C	.	.	MAF_INRAE=20.886;MAF_USDA=7.647
NC_035085.1	14633589	.	G	T	.	.	MAF_INRAE=15.823;MAF_USDA=45.882
NC_035085.1	14633603	.	G	A	.	.	MAF_INRAE=15.823;MAF_USDA=13.529
NC_035085.1	14633656	.	A	C	.	.	MAF_INRAE=15.823;MAF_USDA=47.917
NC_035085.1	14633708	.	C	T	.	.	MAF_INRAE=33.544;MAF_USDA=21.765
NC_035085.1	14633732	.	G	A	.	.	MAF_INRAE=15.823;MAF_USDA=16.471
NC_035085.1	14633739	.	T	G	.	.	MAF_INRAE=36.709;MAF_USDA=28.824
NC_035085.1	14633853	.	T	G	.	.	MAF_USDA=3.279
NC_035085.1	14633953	.	G	A	.	.	MAF_USDA=6.557
NC_035085.1	14634075	.	T	A	.	.	MAF_USDA=1.639
NC_035085.1	14634168	.	T	C	.	.	MAF_INRAE=12.025;MAF_USDA=8.235
NC_035085.1	14634191	.	G	T	.	.	MAF_USDA=21.311
NC_035085.1	14634239	.	T	A	.	.	MAF_USDA=4.918
NC_035085.1	14634266	.	T	A	.	.	MAF_USDA=4.918
NC_035085.1	14634269	.	C	T	.	.	MAF_INRAE=17.722;MAF_USDA=1.765
NC_035085.1	14634361	.	T	A	.	.	MAF_USDA=21.311
NC_035085.1	14634473	.	T	C	.	.	MAF_USDA=3.279
NC_035085.1	14634491	.	T	C	.	.	MAF_USDA=3.279
NC_035085.1	14634622	.	G	T	.	.	MAF_INRAE=38.333
NC_035085.1	14634675	.	G	A	.	.	MAF_USDA=1.639
NC_035085.1	14634738	.	G	A	.	.	MAF_USDA=2.459
NC_035085.1	14634847	.	G	T	.	.	MAF_USDA=18.75
NC_035085.1	14634899	.	T	G	.	.	MAF_INRAE=31.579;MAF_USDA=43.75
NC_035085.1	14635004	.	A	T	.	.	MAF_USDA=22.917
NC_035085.1	14635055	.	T	C,G	.	.	MAF_INRAE=15.789
NC_035085.1	14635080	.	G	T	.	.	MAF_USDA=47.024
NC_035085.1	14635126	.	C	A	.	.	MAF_USDA=2.459
NC_035085.1	14635205	.	T	C	.	.	MAF_USDA=2.459
NC_035085.1	14635278	.	A	G	.	.	MAF_USDA=4.918
NC_035085.1	14635322	.	T	C	.	.	MAF_USDA=27.647
NC_035085.1	14635390	.	C	T	.	.	MAF_USDA=4.918
NC_035085.1	14635406	.	A	G	.	.	MAF_USDA=47.059
NC_035085.1	14635412	.	T	G	.	.	MAF_USDA=27.059
NC_035085.1	14635439	.	C	T	.	.	MAF_INRAE=33.544;MAF_USDA=25.882
NC_035085.1	14635467	.	C	T	.	.	MAF_INRAE=32.911;MAF_USDA=22.353
NC_035085.1	14635468	.	G	A	.	.	MAF_USDA=2.459
NC_035085.1	14635476	.	G	C	.	.	MAF_USDA=8.824
NC_035085.1	14635487	.	T	C	.	.	MAF_USDA=4.167
NC_035085.1	14635521	.	G	T	.	.	MAF_INRAE=36.667;MAF_USDA=27.083
NC_035085.1	14635539	.	C	T	.	.	MAF_USDA=21.311
NC_035085.1	14635570	.	C	T	.	.	MAF_USDA=4.167
NC_035085.1	14635592	.	T	C	.	.	MAF_INRAE=2.632;MAF_USDA=46.721
NC_035085.1	14635606	.	A	G	.	.	MAF_INRAE=32.911;MAF_USDA=21.429
NC_035085.1	14635619	.	T	C	.	.	MAF_USDA=3.333
NC_035085.1	14635639	.	C	T	.	.	MAF_USDA=1.639
NC_035085.1	14635643	.	C	T	.	.	MAF_INRAE=37.342;MAF_USDA=25.882
NC_035085.1	14635673	.	C	A	.	.	MAF_USDA=1.639
NC_035085.1	14635732	.	A	T	.	.	MAF_USDA=7.647
NC_035085.1	14635769	.	C	T	.	.	MAF_INRAE=37.342;MAF_USDA=37.5
NC_035085.1	14635770	.	G	A	.	.	MAF_USDA=3.279
NC_035085.1	14635799	.	A	G	.	.	MAF_USDA=1.639
NC_035085.1	14635809	.	G	T	.	.	MAF_USDA=4.098
NC_035085.1	14635907	.	A	G	.	.	MAF_USDA=44.118
NC_035085.1	14635918	.	C	T	.	.	MAF_USDA=6.557
NC_035085.1	14636059	.	C	A	.	.	MAF_INRAE=15.0;MAF_USDA=2.083
NC_035085.1	14636085	.	G	T	.	.	MAF_INRAE=1.667
NC_035085.1	14636092	.	T	A	.	.	MAF_INRAE=2.5
NC_035085.1	14636116	.	G	A	.	.	MAF_INRAE=3.333
NC_035085.1	14636119	.	T	G	.	.	MAF_INRAE=3.333
NC_035085.1	14636131	.	G	A	.	.	MAF_INRAE=18.354;MAF_USDA=1.765
NC_035085.1	14636193	.	G	T	.	.	MAF_USDA=4.098
NC_035085.1	14636260	.	T	C	.	.	MAF_INRAE=33.544
NC_035085.1	14636415	.	T	A	.	.	MAF_USDA=38.235
NC_035085.1	14636449	.	A	G	.	.	MAF_USDA=3.279
NC_035085.1	14636460	.	T	G	.	.	MAF_INRAE=36.709;MAF_USDA=25.294
NC_035085.1	14636507	.	T	A	.	.	MAF_USDA=4.918
NC_035085.1	14636508	.	A	T	.	.	MAF_USDA=37.647
NC_035085.1	14636789	.	A	G	.	.	MAF_INRAE=31.579;MAF_USDA=30.588
NC_035085.1	14636792	.	A	G	.	.	MAF_USDA=3.279
NC_035085.1	14636829	.	G	A	.	.	MAF_INRAE=36.076;MAF_USDA=24.118
NC_035085.1	14636891	.	T	A	.	.	MAF_INRAE=36.709;MAF_USDA=29.412
NC_035085.1	14636899	.	C	T	.	.	MAF_INRAE=36.709;MAF_USDA=29.412
NC_035085.1	14636901	.	G	T	.	.	MAF_USDA=3.279
NC_035085.1	14637181	.	T	G	.	.	MAF_USDA=1.639
NC_035085.1	14637192	.	T	A	.	.	MAF_INRAE=36.076;MAF_USDA=25.294
NC_035085.1	14637353	.	G	T	.	.	MAF_USDA=3.279
NC_035085.1	14637444	.	T	G	.	.	MAF_INRAE=36.709;MAF_USDA=25.294
NC_035085.1	14637449	.	C	T	.	.	MAF_INRAE=33.544;MAF_USDA=21.765
NC_035085.1	14637481	.	T	G	.	.	MAF_INRAE=29.747;MAF_USDA=2.353
NC_035085.1	14637496	.	A	G	.	.	MAF_INRAE=20.886;MAF_USDA=7.647
NC_035085.1	14637547	.	G	T	.	.	MAF_USDA=2.459
NC_035085.1	14637601	.	G	A	.	.	MAF_INRAE=18.354;MAF_USDA=1.765
NC_035085.1	14637650	.	G	C	.	.	MAF_INRAE=36.709;MAF_USDA=27.976
NC_035085.1	14637679	.	T	G	.	.	MAF_USDA=6.557
NC_035085.1	14637805	.	C	T	.	.	MAF_INRAE=36.709;MAF_USDA=41.765
NC_035085.1	14637869	.	C	A	.	.	MAF_INRAE=36.709;MAF_USDA=41.765
NC_035085.1	14637907	.	G	A	.	.	MAF_INRAE=36.709;MAF_USDA=25.294
NC_035085.1	14638069	.	G	A	.	.	MAF_USDA=3.279
NC_035085.1	14638126	.	A	G	.	.	MAF_USDA=26.471
NC_035085.1	14638156	.	C	A	.	.	MAF_USDA=27.059
NC_035085.1	14638267	.	T	C	.	.	MAF_USDA=1.639
NC_035085.1	14638300	.	T	A	.	.	MAF_USDA=7.377
NC_035085.1	14638306	.	G	A	.	.	MAF_USDA=4.098
NC_035085.1	14638324	.	A	G	.	.	MAF_USDA=5.738
NC_035085.1	14638329	.	G	A	.	.	MAF_USDA=5.738
NC_035085.1	14638335	.	C	A	.	.	MAF_USDA=2.459
NC_035085.1	14638381	.	T	A	.	.	MAF_INRAE=36.709;MAF_USDA=31.765
NC_035085.1	14638389	.	T	A	.	.	MAF_INRAE=17.722;MAF_USDA=1.765
NC_035085.1	14638401	.	T	G	.	.	MAF_USDA=1.639
NC_035085.1	14638405	.	T	C	.	.	MAF_USDA=1.639
NC_035085.1	14638411	.	T	C	.	.	MAF_USDA=1.639
NC_035085.1	14638524	.	T	G	.	.	MAF_INRAE=29.747;MAF_USDA=30.0
NC_035085.1	14638543	.	C	T	.	.	MAF_INRAE=15.0;MAF_USDA=28.235
NC_035085.1	14638577	.	C	A	.	.	MAF_USDA=8.197
NC_035085.1	14638673	.	C	G	.	.	MAF_USDA=4.918
NC_035085.1	14638694	.	G	T	.	.	MAF_USDA=2.083
NC_035085.1	14638814	.	G	C	.	.	MAF_USDA=5.882
NC_035085.1	14638815	.	G	A	.	.	MAF_USDA=13.934
NC_035085.1	14638855	.	C	T	.	.	MAF_INRAE=28.481;MAF_USDA=37.059
NC_035085.1	14638963	.	G	T	.	.	MAF_INRAE=36.709;MAF_USDA=27.059
NC_035085.1	14638965	.	C	A	.	.	MAF_INRAE=42.5;MAF_USDA=33.333
NC_035085.1	14638966	.	G	A	.	.	MAF_INRAE=26.667;MAF_USDA=26.471
NC_035085.1	14638982	.	G	A	.	.	MAF_USDA=9.016
NC_035085.1	14639007	.	A	G	.	.	MAF_INRAE=23.418;MAF_USDA=24.118
NC_035085.1	14639030	.	T	A	.	.	MAF_USDA=1.639
NC_035085.1	14639031	.	C	A	.	.	MAF_INRAE=34.81;MAF_USDA=40.0
NC_035085.1	14639032	.	A	C	.	.	MAF_INRAE=42.5;MAF_USDA=40.0
NC_035085.1	14639048	.	T	C	.	.	MAF_USDA=3.279
NC_035085.1	14639052	.	C	G	.	.	MAF_INRAE=34.81;MAF_USDA=37.059
NC_035085.1	14639086	.	C	A	.	.	MAF_INRAE=34.81;MAF_USDA=28.235
NC_035085.1	14639132	.	C	T	.	.	MAF_INRAE=34.81;MAF_USDA=27.647
NC_035085.1	14639158	.	C	A	.	.	MAF_USDA=3.279
NC_035085.1	14639161	.	G	A	.	.	MAF_USDA=1.639
NC_035085.1	14639174	.	G	A	.	.	MAF_USDA=1.639
NC_035085.1	14639190	.	A	G	.	.	MAF_USDA=7.647
NC_035085.1	14639217	.	G	T	.	.	MAF_USDA=4.167
NC_035085.1	14639218	.	G	C	.	.	MAF_INRAE=46.835;MAF_USDA=39.583
NC_035085.1	14639222	.	T	A	.	.	MAF_USDA=4.167
NC_035085.1	14639223	.	A	G	.	.	MAF_USDA=4.167
NC_035085.1	14639226	.	C	T	.	.	MAF_USDA=4.167
NC_035085.1	14639227	.	T	G	.	.	MAF_USDA=4.167
NC_035085.1	14639230	.	A	T	.	.	MAF_USDA=4.167
NC_035085.1	14639233	.	C	A	.	.	MAF_USDA=4.167
NC_035085.1	14639234	.	A	G	.	.	MAF_USDA=4.167
NC_035085.1	14639237	.	C	T	.	.	MAF_USDA=4.167
NC_035085.1	14639238	.	T	A	.	.	MAF_USDA=4.167
NC_035085.1	14639243	.	A	C	.	.	MAF_USDA=4.167
NC_035085.1	14639244	.	C	A	.	.	MAF_USDA=4.167
NC_035085.1	14639266	.	C	T	.	.	MAF_INRAE=31.646;MAF_USDA=16.471
NC_035085.1	14639338	.	C	T	.	.	MAF_INRAE=32.278;MAF_USDA=24.118
NC_035085.1	14639400	.	A	T	.	.	MAF_INRAE=23.418;MAF_USDA=32.941
NC_035085.1	14639509	.	A	G	.	.	MAF_INRAE=23.418;MAF_USDA=34.706
NC_035085.1	14639661	.	C	T	.	.	MAF_USDA=4.167
NC_035085.1	14639789	.	G	A	.	.	MAF_USDA=8.197
NC_035085.1	14639947	.	G	A	.	.	MAF_USDA=1.639
NC_035085.1	14640124	.	G	T	.	.	MAF_USDA=1.639
NC_035085.1	14640407	.	T	C	.	.	MAF_INRAE=14.167;MAF_USDA=1.176
NC_035085.1	14640540	.	T	C	.	.	MAF_USDA=7.377
NC_035085.1	14640572	.	T	A	.	.	MAF_USDA=1.639
NC_035085.1	14640615	.	C	T	.	.	MAF_INRAE=15.823;MAF_USDA=3.279
NC_035085.1	14640716	.	G	A	.	.	MAF_INRAE=30.38;MAF_USDA=15.882
NC_035085.1	14640816	.	T	G	.	.	MAF_INRAE=15.0;MAF_USDA=2.083
NC_035085.1	14641015	.	G	T	.	.	MAF_USDA=3.279
NC_035085.1	14641127	.	C	T	.	.	MAF_INRAE=16.667
NC_035085.1	14641140	.	T	C	.	.	MAF_INRAE=24.684;MAF_USDA=27.869
NC_035085.1	14641338	.	G	T	.	.	MAF_INRAE=15.789;MAF_USDA=4.098
NC_035085.1	14641429	.	C	A	.	.	MAF_USDA=3.279
NC_035085.1	14641590	.	T	A	.	.	MAF_USDA=10.656
NC_035085.1	14641732	.	T	G	.	.	MAF_USDA=16.471
NC_035085.1	14641740	.	C	T	.	.	MAF_INRAE=17.722;MAF_USDA=1.765
NC_035085.1	14641766	.	T	A	.	.	MAF_USDA=6.25
NC_035085.1	14642814	.	G	T	.	.	MAF_USDA=6.25
NC_035085.1	14642865	.	A	T	.	.	MAF_USDA=3.279
NC_035085.1	14642954	.	G	T	.	.	MAF_USDA=2.459
NC_035085.1	14642961	.	A	G	.	.	MAF_INRAE=25.949;MAF_USDA=36.471
NC_035085.1	14642998	.	C	T	.	.	MAF_USDA=6.25
NC_035085.1	14643079	.	T	C	.	.	MAF_USDA=2.459
NC_035085.1	14643081	.	A	T	.	.	MAF_USDA=4.918
NC_035085.1	14643085	.	G	A	.	.	MAF_USDA=6.25
NC_035085.1	14643181	.	A	C	.	.	MAF_USDA=3.279
NC_035085.1	14643214	.	C	A	.	.	MAF_USDA=2.459
NC_035085.1	14643245	.	G	A	.	.	MAF_USDA=3.279
NC_035085.1	14643273	.	C	G	.	.	MAF_USDA=1.639
NC_035085.1	14643330	.	G	T	.	.	MAF_INRAE=39.873;MAF_USDA=16.471
NC_035085.1	14643359	.	C	T	.	.	MAF_USDA=1.176
NC_035085.1	14643494	.	C	T	.	.	MAF_USDA=2.459
NC_035085.1	14643607	.	G	A	.	.	MAF_USDA=4.098
NC_035085.1	14643609	.	G	T	.	.	MAF_USDA=4.918
NC_035085.1	14643708	.	C	T	.	.	MAF_USDA=9.016
NC_035085.1	14643798	.	C	T	.	.	MAF_USDA=1.667
NC_035085.1	14643806	.	C	T	.	.	MAF_USDA=6.667
NC_035085.1	14643872	.	A	G	.	.	MAF_USDA=2.459
NC_035085.1	14643941	.	C	G	.	.	MAF_USDA=9.016
NC_035085.1	14643943	.	T	C	.	.	MAF_INRAE=25.949;MAF_USDA=45.294
NC_035085.1	14643979	.	T	G	.	.	MAF_USDA=6.25
NC_035085.1	14643990	.	G	A	.	.	MAF_USDA=2.083
NC_035085.1	14644000	.	G	T	.	.	MAF_INRAE=48.101;MAF_USDA=18.824
NC_035085.1	14644003	.	G	T	.	.	MAF_INRAE=25.949;MAF_USDA=27.647
NC_035085.1	14644036	.	A	G	.	.	MAF_USDA=9.016
NC_035085.1	14644042	.	C	A	.	.	MAF_USDA=3.279
NC_035085.1	14644081	.	A	G	.	.	MAF_USDA=3.279
NC_035085.1	14644109	.	C	T	.	.	MAF_USDA=4.098
NC_035085.1	14644163	.	G	A	.	.	MAF_USDA=1.765
NC_035085.1	14644339	.	A	G	.	.	MAF_INRAE=25.949;MAF_USDA=27.647
NC_035085.1	14644363	.	G	A	.	.	MAF_INRAE=25.949;MAF_USDA=27.647
NC_035085.1	14644365	.	A	T	.	.	MAF_INRAE=29.167;MAF_USDA=27.647
NC_035085.1	14644479	.	A	G	.	.	MAF_USDA=6.25
NC_035085.1	14644671	.	C	T	.	.	MAF_INRAE=22.152;MAF_USDA=21.176
NC_035085.1	14644839	.	A	G	.	.	MAF_USDA=4.098
NC_035085.1	14644842	.	G	C	.	.	MAF_USDA=5.738
NC_035085.1	14644867	.	T	G	.	.	MAF_INRAE=25.949;MAF_USDA=22.941
NC_035085.1	14644903	.	A	C	.	.	MAF_USDA=13.529
NC_035085.1	14644960	.	T	A	.	.	MAF_USDA=12.941
NC_035085.1	14645016	.	C	T	.	.	MAF_USDA=2.083
NC_035085.1	14645038	.	C	T	.	.	MAF_USDA=6.25
NC_035085.1	14645096	.	T	C	.	.	MAF_USDA=12.941
NC_035085.1	14645104	.	T	C	.	.	MAF_USDA=1.639
NC_035085.1	14645161	.	A	C	.	.	MAF_INRAE=5.263;MAF_USDA=3.279
NC_035085.1	14645166	.	G	T	.	.	MAF_USDA=12.941
NC_035085.1	14645167	.	T	G	.	.	MAF_USDA=10.656
NC_035085.1	14645168	.	T	C	.	.	MAF_USDA=6.557
NC_035085.1	14645209	.	C	A	.	.	MAF_USDA=6.25
NC_035085.1	14645227	.	C	A	.	.	MAF_USDA=6.25
NC_035085.1	14645336	.	C	T	.	.	MAF_USDA=4.706
NC_035085.1	14645621	.	A	T	.	.	MAF_USDA=6.557
NC_035085.1	14645694	.	A	T	.	.	MAF_USDA=2.5
NC_035085.1	14645695	.	C	T	.	.	MAF_USDA=2.5
NC_035085.1	14645777	.	C	T	.	.	MAF_INRAE=25.949;MAF_USDA=21.765
NC_035085.1	14645796	.	G	A	.	.	MAF_USDA=10.656
NC_035085.1	14645809	.	T	G	.	.	MAF_USDA=2.459
NC_035085.1	14645886	.	C	G	.	.	MAF_USDA=11.765
NC_035085.1	14645925	.	C	T	.	.	MAF_USDA=1.639
NC_035085.1	14645927	.	T	A	.	.	MAF_INRAE=15.789;MAF_USDA=4.098
NC_035085.1	14645931	.	T	C	.	.	MAF_USDA=10.656
NC_035085.1	14645953	.	G	T	.	.	MAF_USDA=9.836
NC_035085.1	14646113	.	A	G	.	.	MAF_USDA=12.295
NC_035085.1	14646167	.	C	T	.	.	MAF_USDA=12.295
NC_035085.1	14646222	.	A	T	.	.	MAF_USDA=11.475
NC_035085.1	14646226	.	A	T	.	.	MAF_USDA=4.098
NC_035085.1	14646227	.	A	G	.	.	MAF_USDA=4.118
NC_035085.1	14646270	.	A	T	.	.	MAF_USDA=6.557
NC_035085.1	14646307	.	G	A	.	.	MAF_USDA=11.475
NC_035085.1	14646357	.	C	A	.	.	MAF_INRAE=25.949;MAF_USDA=21.765
NC_035085.1	14646358	.	C	T	.	.	MAF_INRAE=29.167;MAF_USDA=21.765
NC_035085.1	14646386	.	A	C	.	.	MAF_USDA=1.639
NC_035085.1	14646398	.	A	C	.	.	MAF_USDA=11.475
NC_035085.1	14646419	.	G	A	.	.	MAF_USDA=4.098
NC_035085.1	14646423	.	G	A	.	.	MAF_USDA=10.656
NC_035085.1	14646458	.	G	T	.	.	MAF_USDA=10.656
NC_035085.1	14646498	.	T	G	.	.	MAF_USDA=13.115
NC_035085.1	14646590	.	A	G	.	.	MAF_INRAE=2.632;MAF_USDA=11.475
NC_035085.1	14646624	.	A	G	.	.	MAF_USDA=2.459
NC_035085.1	14646667	.	G	A	.	.	MAF_USDA=4.918
NC_035085.1	14646675	.	T	G	.	.	MAF_USDA=2.459
NC_035085.1	14646677	.	A	G	.	.	MAF_USDA=6.557
NC_035085.1	14646682	.	T	G	.	.	MAF_USDA=7.377
NC_035085.1	14646688	.	A	G	.	.	MAF_USDA=9.016
NC_035085.1	14646720	.	A	G	.	.	MAF_USDA=6.557
NC_035085.1	14646747	.	A	G	.	.	MAF_USDA=6.557
NC_035085.1	14646756	.	T	G	.	.	MAF_USDA=7.377
NC_035085.1	14646760	.	C	G	.	.	MAF_USDA=7.377
NC_035085.1	14646768	.	T	G	.	.	MAF_USDA=18.235
NC_035085.1	14646771	.	T	C	.	.	MAF_USDA=8.197
NC_035085.1	14646776	.	T	C	.	.	MAF_USDA=8.197
NC_035085.1	14646780	.	T	A	.	.	MAF_USDA=7.377
NC_035085.1	14646792	.	A	C	.	.	MAF_USDA=6.557
NC_035085.1	14646794	.	T	G	.	.	MAF_USDA=6.557
NC_035085.1	14646798	.	T	C	.	.	MAF_USDA=6.557
NC_035085.1	14646807	.	G	T	.	.	MAF_USDA=6.557
NC_035085.1	14646835	.	G	A	.	.	MAF_USDA=2.459
NC_035085.1	14646841	.	A	G	.	.	MAF_USDA=10.656
NC_035085.1	14646842	.	A	T	.	.	MAF_USDA=2.459
NC_035085.1	14646847	.	A	T	.	.	MAF_USDA=2.941
NC_035085.1	14646907	.	A	G	.	.	MAF_USDA=11.475
NC_035085.1	14646926	.	A	C	.	.	MAF_INRAE=36.076;MAF_USDA=22.941
NC_035085.1	14646930	.	C	T	.	.	MAF_USDA=10.656
NC_035085.1	14646968	.	C	T	.	.	MAF_USDA=9.836
NC_035085.1	14646976	.	A	G	.	.	MAF_USDA=10.656
NC_035085.1	14646987	.	G	C	.	.	MAF_USDA=10.656
NC_035085.1	14646994	.	G	A	.	.	MAF_USDA=4.918
NC_035085.1	14647061	.	G	A	.	.	MAF_USDA=1.639
NC_035085.1	14647250	.	A	G	.	.	MAF_INRAE=36.709;MAF_USDA=32.353
NC_035085.1	14647339	.	G	A	.	.	MAF_USDA=36.145
NC_035085.1	14647384	.	A	T	.	.	MAF_USDA=1.639
NC_035085.1	14647397	.	C	T	.	.	MAF_USDA=6.25
NC_035085.1	14647490	.	A	C	.	.	MAF_USDA=4.918
NC_035085.1	14647498	.	T	C	.	.	MAF_USDA=4.918
NC_035085.1	14647505	.	C	A	.	.	MAF_USDA=1.639
NC_035085.1	14647543	.	G	A	.	.	MAF_INRAE=10.759;MAF_USDA=2.459
NC_035085.1	14647565	.	C	T	.	.	MAF_USDA=4.098
NC_035085.1	14647640	.	C	A	.	.	MAF_USDA=1.639
NC_035085.1	14647679	.	C	T	.	.	MAF_USDA=4.706
NC_035085.1	14647759	.	A	G	.	.	MAF_INRAE=10.127;MAF_USDA=3.279
NC_035085.1	14647800	.	C	T	.	.	MAF_INRAE=36.709;MAF_USDA=48.824
NC_035085.1	14647826	.	C	T	.	.	MAF_INRAE=36.709;MAF_USDA=50.0
NC_035085.1	14647839	.	C	T	.	.	MAF_USDA=4.118
NC_035085.1	14647847	.	G	T	.	.	MAF_USDA=13.115
NC_035085.1	14647853	.	A	T	.	.	MAF_INRAE=36.709;MAF_USDA=32.941
NC_035085.1	14647957	.	A	C	.	.	MAF_INRAE=36.709;MAF_USDA=48.81
NC_035085.1	14647963	.	A	T	.	.	MAF_USDA=17.262
NC_035085.1	14648002	.	C	A	.	.	MAF_USDA=14.407
NC_035085.1	14648007	.	A	C	.	.	MAF_USDA=4.31
NC_035085.1	14648081	.	A	T	.	.	MAF_INRAE=36.709;MAF_USDA=36.471
NC_035085.1	14648082	.	A	T	.	.	MAF_USDA=4.098
NC_035085.1	14648094	.	T	A	.	.	MAF_USDA=6.25
NC_035085.1	14648126	.	G	A	.	.	MAF_INRAE=36.076;MAF_USDA=31.176
NC_035085.1	14648133	.	C	T	.	.	MAF_USDA=6.25
NC_035085.1	14648135	.	A	C	.	.	MAF_INRAE=36.076;MAF_USDA=37.5
NC_035085.1	14648136	.	A	C	.	.	MAF_USDA=6.25
NC_035085.1	14648150	.	A	T	.	.	MAF_INRAE=40.833;MAF_USDA=31.25
NC_035085.1	14648317	.	A	T	.	.	MAF_INRAE=37.342;MAF_USDA=45.294
NC_035085.1	14648500	.	A	G	.	.	MAF_USDA=4.118
NC_035085.1	14648536	.	G	A	.	.	MAF_INRAE=36.709;MAF_USDA=30.588
NC_035085.1	14648572	.	A	T	.	.	MAF_USDA=4.918
NC_035085.1	14648582	.	C	T	.	.	MAF_USDA=1.639
NC_035085.1	14648838	.	G	C	.	.	MAF_USDA=1.667
NC_035085.1	14648869	.	A	G	.	.	MAF_INRAE=41.772;MAF_USDA=17.262
NC_035085.1	14648888	.	C	T	.	.	MAF_INRAE=36.709;MAF_USDA=30.588
NC_035085.1	14648889	.	G	A	.	.	MAF_USDA=4.098
NC_035085.1	14648914	.	G	A	.	.	MAF_USDA=1.639
NC_035085.1	14648942	.	T	G	.	.	MAF_USDA=1.639
NC_035085.1	14648952	.	A	C	.	.	MAF_INRAE=37.342
NC_035085.1	14648999	.	C	T	.	.	MAF_USDA=7.647
NC_035085.1	14649000	.	G	A	.	.	MAF_USDA=1.639
NC_035085.1	14649089	.	A	G	.	.	MAF_USDA=4.098
NC_035085.1	14649091	.	A	C	.	.	MAF_USDA=1.639
NC_035085.1	14649094	.	A	C	.	.	MAF_USDA=4.167
NC_035085.1	14649095	.	A	T	.	.	MAF_USDA=1.639
NC_035085.1	14649096	.	T	A	.	.	MAF_USDA=7.377
NC_035085.1	14649098	.	T	A	.	.	MAF_INRAE=36.076;MAF_USDA=36.471
NC_035085.1	14649223	.	A	T	.	.	MAF_INRAE=35.443;MAF_USDA=23.214
NC_035085.1	14649225	.	T	C	.	.	MAF_USDA=1.667
NC_035085.1	14649255	.	T	A	.	.	MAF_USDA=4.918
NC_035085.1	14649350	.	C	T	.	.	MAF_INRAE=36.076;MAF_USDA=35.882
NC_035085.1	14649377	.	G	C	.	.	MAF_INRAE=31.579;MAF_USDA=5.882
NC_035085.1	14649430	.	T	A	.	.	MAF_USDA=37.705
NC_035085.1	14649433	.	T	G	.	.	MAF_USDA=3.279
NC_035085.1	14649446	.	T	A	.	.	MAF_INRAE=13.333;MAF_USDA=2.083
NC_035085.1	14649492	.	C	T	.	.	MAF_USDA=11.176
NC_035085.1	14649495	.	A	G	.	.	MAF_USDA=4.118
NC_035085.1	14649592	.	C	A	.	.	MAF_USDA=4.118
NC_035085.1	14649636	.	G	A	.	.	MAF_USDA=4.706
NC_035085.1	14649722	.	C	A	.	.	MAF_INRAE=5.696
NC_035085.1	14649794	.	G	T	.	.	MAF_INRAE=10.127;MAF_USDA=1.724
NC_035085.1	14649861	.	G	A	.	.	MAF_USDA=1.639
NC_035085.1	14649864	.	A	C	.	.	MAF_INRAE=40.833;MAF_USDA=25.0
NC_035085.1	14649865	.	A	T	.	.	MAF_INRAE=40.833;MAF_USDA=24.706
NC_035085.1	14649876	.	T	G	.	.	MAF_USDA=6.25
NC_035085.1	14649950	.	C	T	.	.	MAF_INRAE=12.025;MAF_USDA=16.667
NC_035085.1	14653938	.	C	T	.	.	MAF_USDA=4.217
NC_035085.1	14653949	.	T	A	.	.	MAF_USDA=4.819
NC_035085.1	14653992	.	T	G	.	.	MAF_INRAE=25.949;MAF_USDA=20.238
NC_035085.1	14654012	.	A	G	.	.	MAF_USDA=6.548
NC_035085.1	14654037	.	G	A	.	.	MAF_USDA=8.929
NC_035085.1	14654043	.	A	G	.	.	MAF_INRAE=15.789;MAF_USDA=15.833
NC_035085.1	14654044	.	A	T	.	.	MAF_INRAE=41.667;MAF_USDA=48.81
NC_035085.1	14654047	.	A	C	.	.	MAF_INRAE=41.667;MAF_USDA=48.81
NC_035085.1	14654050	.	G	T	.	.	MAF_INRAE=41.667;MAF_USDA=49.398
NC_035085.1	14654069	.	C	A	.	.	MAF_USDA=2.459
NC_035085.1	14654092	.	G	A	.	.	MAF_INRAE=10.127;MAF_USDA=1.639
NC_035085.1	14654097	.	T	C	.	.	MAF_INRAE=10.127
NC_035085.1	14654100	.	G	A	.	.	MAF_INRAE=39.873
NC_035085.1	14654124	.	G	T	.	.	MAF_INRAE=29.747;MAF_USDA=34.118
NC_035085.1	14654199	.	C	T	.	.	MAF_USDA=4.167
NC_035085.1	14654209	.	G	A	.	.	MAF_USDA=1.639
NC_035085.1	14654218	.	C	A	.	.	MAF_USDA=1.639
NC_035085.1	14654225	.	A	C	.	.	MAF_INRAE=39.873;MAF_USDA=48.824
NC_035085.1	14654241	.	C	T	.	.	MAF_INRAE=39.873;MAF_USDA=49.412
NC_035085.1	14654245	.	G	A	.	.	MAF_USDA=11.176
NC_035085.1	14654256	.	G	T	.	.	MAF_USDA=6.25
NC_035085.1	14654336	.	T	C	.	.	MAF_USDA=43.75
NC_035085.1	14654360	.	A	G	.	.	MAF_INRAE=42.405;MAF_USDA=48.235
NC_035085.1	14654386	.	A	G	.	.	MAF_INRAE=18.354;MAF_USDA=14.118
NC_035085.1	14654442	.	A	C	.	.	MAF_INRAE=29.747;MAF_USDA=34.706
NC_035085.1	14654461	.	G	T	.	.	MAF_USDA=7.647
NC_035085.1	14654464	.	T	G	.	.	MAF_INRAE=39.873;MAF_USDA=40.0
NC_035085.1	14654472	.	G	T	.	.	MAF_USDA=1.639
NC_035085.1	14654505	.	G	A	.	.	MAF_INRAE=39.873;MAF_USDA=48.824
NC_035085.1	14654557	.	C	G	.	.	MAF_USDA=2.459
NC_035085.1	14654598	.	A	T	.	.	MAF_INRAE=10.127;MAF_USDA=5.294
NC_035085.1	14654673	.	C	T	.	.	MAF_INRAE=11.392;MAF_USDA=16.667
NC_035085.1	14654867	.	C	T	.	.	MAF_USDA=11.176
NC_035085.1	14654880	.	G	A	.	.	MAF_INRAE=39.873;MAF_USDA=40.588
NC_035085.1	14654988	.	A	T	.	.	MAF_INRAE=39.873;MAF_USDA=47.647
NC_035085.1	14655049	.	C	A	.	.	MAF_INRAE=15.789;MAF_USDA=15.574
NC_035085.1	14655122	.	T	C	.	.	MAF_INRAE=30.38;MAF_USDA=47.059
NC_035085.1	14655185	.	A	G	.	.	MAF_INRAE=39.873;MAF_USDA=40.588
NC_035085.1	14655195	.	T	C	.	.	MAF_INRAE=10.127;MAF_USDA=5.882
NC_035085.1	14655246	.	G	T	.	.	MAF_USDA=1.639
NC_035085.1	14655309	.	G	T	.	.	MAF_USDA=7.647
NC_035085.1	14655410	.	G	T	.	.	MAF_INRAE=39.241;MAF_USDA=24.706
NC_035085.1	14655417	.	A	G	.	.	MAF_USDA=8.197
NC_035085.1	14655512	.	G	A	.	.	MAF_USDA=1.639
NC_035085.1	14655676	.	A	T	.	.	MAF_USDA=2.586
NC_035085.1	14655789	.	T	G	.	.	MAF_USDA=8.333
NC_035085.1	14655905	.	G	T	.	.	MAF_USDA=6.25
NC_035085.1	14655918	.	G	C	.	.	MAF_USDA=47.917
NC_035085.1	14655919	.	T	A	.	.	MAF_USDA=47.917
NC_035085.1	14655955	.	C	T	.	.	MAF_USDA=8.197
NC_035085.1	14656030	.	T	A	.	.	MAF_INRAE=10.127;MAF_USDA=20.0
NC_035085.1	14656085	.	G	T	.	.	MAF_USDA=15.882
NC_035085.1	14656106	.	G	T	.	.	MAF_INRAE=10.127;MAF_USDA=20.0
NC_035085.1	14656307	.	C	T	.	.	MAF_USDA=4.918
NC_035085.1	14656390	.	A	G	.	.	MAF_USDA=2.083
NC_035085.1	14656405	.	C	G	.	.	MAF_INRAE=10.127;MAF_USDA=19.412
NC_035085.1	14656423	.	T	G	.	.	MAF_USDA=1.639
NC_035085.1	14656431	.	T	G	.	.	MAF_INRAE=10.127;MAF_USDA=20.0
NC_035085.1	14656435	.	G	T	.	.	MAF_USDA=4.118
NC_035085.1	14656456	.	C	T	.	.	MAF_USDA=4.918
NC_035085.1	14656460	.	G	T	.	.	MAF_USDA=3.529
NC_035085.1	14656466	.	G	C	.	.	MAF_USDA=4.706
NC_035085.1	14656510	.	C	T	.	.	MAF_USDA=1.639
NC_035085.1	14656547	.	G	A	.	.	MAF_INRAE=39.474;MAF_USDA=32.941
NC_035085.1	14656555	.	G	A	.	.	MAF_INRAE=39.474;MAF_USDA=31.765
NC_035085.1	14656568	.	G	A	.	.	MAF_USDA=1.695
NC_035085.1	14656638	.	G	A	.	.	MAF_USDA=47.917
NC_035085.1	14656653	.	A	G	.	.	MAF_INRAE=31.579;MAF_USDA=38.095
NC_035085.1	14656654	.	C	T	.	.	MAF_INRAE=15.789;MAF_USDA=6.667
NC_035085.1	14656681	.	A	G	.	.	MAF_USDA=18.235
NC_035085.1	14656739	.	G	C	.	.	MAF_INRAE=8.861;MAF_USDA=7.377
NC_035085.1	14656779	.	T	A	.	.	MAF_USDA=34.706
NC_035085.1	14656780	.	A	G	.	.	MAF_USDA=34.706
NC_035085.1	14656801	.	A	G	.	.	MAF_INRAE=10.833;MAF_USDA=19.412
NC_035085.1	14656811	.	T	A	.	.	MAF_INRAE=10.833;MAF_USDA=18.824
NC_035085.1	14656818	.	G	A	.	.	MAF_INRAE=9.494;MAF_USDA=19.88
NC_035085.1	14656832	.	A	T	.	.	MAF_INRAE=31.579;MAF_USDA=35.542
NC_035085.1	14656861	.	G	T	.	.	MAF_INRAE=9.494;MAF_USDA=6.471
NC_035085.1	14656870	.	A	T	.	.	MAF_INRAE=9.494;MAF_USDA=21.765
NC_035085.1	14656908	.	T	C	.	.	MAF_INRAE=10.127;MAF_USDA=19.643
NC_035085.1	14656934	.	A	C	.	.	MAF_INRAE=10.127;MAF_USDA=19.412
NC_035085.1	14656983	.	C	A	.	.	MAF_INRAE=25.949;MAF_USDA=20.0
NC_035085.1	14656998	.	G	C	.	.	MAF_INRAE=17.089;MAF_USDA=3.529
NC_035085.1	14657031	.	T	A	.	.	MAF_USDA=6.557
NC_035085.1	14657036	.	T	A	.	.	MAF_USDA=3.279
NC_035085.1	14657041	.	G	T	.	.	MAF_USDA=9.016
NC_035085.1	14657104	.	A	T	.	.	MAF_INRAE=9.494;MAF_USDA=5.882
NC_035085.1	14657285	.	G	T	.	.	MAF_USDA=3.279
NC_035085.1	14657337	.	T	A	.	.	MAF_INRAE=10.127;MAF_USDA=19.412
NC_035085.1	14657353	.	T	G	.	.	MAF_USDA=9.836
NC_035085.1	14657453	.	TAAAAAAAAAT	TAAAAAAAAAG	.	.	MAF_USDA=35.417
NC_035085.1	14657463	.	T	G	.	.	MAF_INRAE=39.873;MAF_USDA=32.787
NC_035085.1	14657522	.	T	C	.	.	MAF_USDA=1.639
NC_035085.1	14657579	.	C	T	.	.	MAF_USDA=1.639
NC_035085.1	14657626	.	G	A	.	.	MAF_INRAE=39.873;MAF_USDA=33.529
NC_035085.1	14657698	.	C	T	.	.	MAF_INRAE=12.025;MAF_USDA=16.667
NC_035085.1	14657706	.	C	T	.	.	MAF_INRAE=10.0;MAF_USDA=10.0
NC_035085.1	14657731	.	G	A	.	.	MAF_USDA=4.918
NC_035085.1	14657744	.	G	T	.	.	MAF_INRAE=18.354;MAF_USDA=2.083
NC_035085.1	14657774	.	G	A	.	.	MAF_INRAE=39.873;MAF_USDA=40.0
NC_035085.1	14657828	.	A	G	.	.	MAF_INRAE=10.127;MAF_USDA=17.059
NC_035085.1	14657855	.	G	T	.	.	MAF_INRAE=10.127;MAF_USDA=20.588
NC_035085.1	14658042	.	C	A	.	.	MAF_USDA=3.279
NC_035085.1	14658110	.	C	T	.	.	MAF_INRAE=40.506;MAF_USDA=41.765
NC_035085.1	14658239	.	A	G	.	.	MAF_USDA=12.353
NC_035085.1	14658293	.	T	A	.	.	MAF_USDA=12.353
NC_035085.1	14658466	.	T	A	.	.	MAF_INRAE=17.722;MAF_USDA=1.765
NC_035085.1	14658467	.	G	A	.	.	MAF_INRAE=15.789;MAF_USDA=4.098
NC_035085.1	14658525	.	A	C	.	.	MAF_USDA=10.0
NC_035085.1	14658679	.	A	C	.	.	MAF_USDA=1.639
NC_035085.1	14658680	.	G	A	.	.	MAF_INRAE=10.127;MAF_USDA=1.639
NC_035085.1	14658864	.	C	T	.	.	MAF_USDA=2.459
NC_035085.1	14658896	.	A	T	.	.	MAF_USDA=1.639
NC_035085.1	14658961	.	C	T	.	.	MAF_INRAE=36.842;MAF_USDA=45.882
NC_035085.1	14658978	.	C	T	.	.	MAF_USDA=1.639
NC_035085.1	14659023	.	G	A	.	.	MAF_INRAE=5.263;MAF_USDA=8.197
NC_035085.1	14659115	.	A	C	.	.	MAF_USDA=5.833
NC_035085.1	14659151	.	A	G	.	.	MAF_USDA=47.647
NC_035085.1	14659188	.	A	G	.	.	MAF_INRAE=15.789;MAF_USDA=13.115
NC_035085.1	14659405	.	G	T	.	.	MAF_USDA=1.639
NC_035085.1	14659485	.	C	G	.	.	MAF_INRAE=40.506;MAF_USDA=45.238
NC_035085.1	14659498	.	C	G	.	.	MAF_INRAE=25.949;MAF_USDA=25.294
NC_035085.1	14659506	.	A	C	.	.	MAF_USDA=1.639
NC_035085.1	14659509	.	T	G	.	.	MAF_INRAE=25.949;MAF_USDA=20.588
NC_035085.1	14659530	.	C	T	.	.	MAF_USDA=9.836
NC_035085.1	14659537	.	T	G	.	.	MAF_INRAE=18.354
NC_035085.1	14659572	.	C	G	.	.	MAF_INRAE=15.789;MAF_USDA=6.557
NC_035085.1	14659604	.	C	T	.	.	MAF_USDA=2.459
NC_035085.1	14659644	.	T	C	.	.	MAF_INRAE=30.38;MAF_USDA=36.471
NC_035085.1	14659664	.	A	T	.	.	MAF_INRAE=10.127
NC_035085.1	14659804	.	G	A	.	.	MAF_USDA=7.647
NC_035085.1	14659896	.	C	A	.	.	MAF_INRAE=39.873;MAF_USDA=32.941
NC_035085.1	14659927	.	G	A	.	.	MAF_USDA=7.738
NC_035085.1	14660000	.	G	A	.	.	MAF_USDA=6.471
NC_035085.1	14660230	.	G	A	.	.	MAF_INRAE=7.895
NC_035085.1	14660244	.	C	T	.	.	MAF_INRAE=5.263
NC_035085.1	14660680	.	A	G	.	.	MAF_USDA=41.667
NC_035085.1	14660684	.	T	A	.	.	MAF_USDA=37.5
NC_035085.1	14660928	.	G	C	.	.	MAF_USDA=1.639
NC_035085.1	14660987	.	G	A	.	.	MAF_INRAE=29.747;MAF_USDA=34.524
NC_035085.1	14661120	.	G	A	.	.	MAF_USDA=4.918
NC_035085.1	14661176	.	T	A	.	.	MAF_USDA=1.639
NC_035085.1	14661252	.	A	G	.	.	MAF_USDA=4.918
NC_035085.1	14661393	.	T	A	.	.	MAF_INRAE=25.949;MAF_USDA=20.588
NC_035085.1	14661424	.	T	G	.	.	MAF_INRAE=15.789
NC_035085.1	14661467	.	A	G	.	.	MAF_INRAE=25.949;MAF_USDA=24.706
NC_035085.1	14661496	.	G	A	.	.	MAF_INRAE=48.734;MAF_USDA=45.882
NC_035085.1	14661699	.	A	G	.	.	MAF_INRAE=36.709;MAF_USDA=35.417
NC_035085.1	14661728	.	T	G	.	.	MAF_INRAE=10.127;MAF_USDA=1.639
NC_035085.1	14661745	.	T	A	.	.	MAF_INRAE=25.949;MAF_USDA=21.176
NC_035085.1	14661769	.	T	G	.	.	MAF_USDA=4.098
NC_035085.1	14661852	.	C	A	.	.	MAF_INRAE=10.127;MAF_USDA=1.639
NC_035085.1	14661884	.	G	A	.	.	MAF_USDA=1.765
NC_035085.1	14661959	.	G	T	.	.	MAF_USDA=11.475
NC_035085.1	14661978	.	G	A	.	.	MAF_USDA=5.738
NC_035085.1	14662049	.	T	C	.	.	MAF_INRAE=25.949;MAF_USDA=37.647
NC_035085.1	14662095	.	G	A	.	.	MAF_INRAE=10.127;MAF_USDA=16.393
NC_035085.1	14662159	.	C	A	.	.	MAF_USDA=10.588
NC_035085.1	14662260	.	G	A	.	.	MAF_INRAE=27.215;MAF_USDA=42.941
NC_035085.1	14662334	.	C	T	.	.	MAF_USDA=2.459
NC_035085.1	14662613	.	G	A	.	.	MAF_USDA=1.639
NC_035085.1	14662615	.	T	G	.	.	MAF_USDA=1.639
NC_035085.1	14662629	.	T	A	.	.	MAF_USDA=4.098
NC_035085.1	14662672	.	C	T	.	.	MAF_INRAE=22.152;MAF_USDA=8.824
NC_035085.1	14662673	.	G	T	.	.	MAF_USDA=1.639
NC_035085.1	14662810	.	T	G	.	.	MAF_INRAE=25.949;MAF_USDA=35.882
NC_035085.1	14662838	.	C	T	.	.	MAF_INRAE=26.582;MAF_USDA=46.471
NC_035085.1	14662839	.	A	G	.	.	MAF_INRAE=30.0;MAF_USDA=48.824
NC_035085.1	14662847	.	C	A	.	.	MAF_USDA=2.083
NC_035085.1	14662938	.	G	A	.	.	MAF_USDA=1.639
NC_035085.1	14662970	.	T	A	.	.	MAF_USDA=16.667
NC_035085.1	14663184	.	G	A	.	.	MAF_USDA=3.279
NC_035085.1	14663248	.	G	C	.	.	MAF_INRAE=17.722;MAF_USDA=8.235
NC_035085.1	14663263	.	T	A	.	.	MAF_INRAE=25.949;MAF_USDA=34.118
NC_035085.1	14663264	.	A	C	.	.	MAF_USDA=6.25
NC_035085.1	14663283	.	T	A	.	.	MAF_USDA=13.529
NC_035085.1	14663285	.	C	T	.	.	MAF_USDA=1.639
NC_035085.1	14663296	.	T	C	.	.	MAF_USDA=11.176
NC_035085.1	14663308	.	G	T	.	.	MAF_USDA=5.882
NC_035085.1	14663319	.	C	A	.	.	MAF_USDA=1.639
NC_035085.1	14663335	.	T	C	.	.	MAF_USDA=5.738
NC_035085.1	14663345	.	C	T	.	.	MAF_USDA=7.059
NC_035085.1	14663359	.	G	A	.	.	MAF_USDA=1.765
NC_035085.1	14663370	.	C	A	.	.	MAF_USDA=8.333
NC_035085.1	14663384	.	C	T	.	.	MAF_USDA=10.588
NC_035085.1	14663466	.	A	T	.	.	MAF_INRAE=25.949;MAF_USDA=35.417
NC_035085.1	14663470	.	A	G	.	.	MAF_INRAE=29.167;MAF_USDA=35.417
NC_035085.1	14663560	.	C	A	.	.	MAF_INRAE=10.127
NC_035085.1	14663757	.	T	A	.	.	MAF_USDA=3.529
NC_035085.1	14663788	.	C	T	.	.	MAF_INRAE=25.949;MAF_USDA=22.353
NC_035085.1	14663809	.	A	G	.	.	MAF_USDA=3.333
NC_035085.1	14663830	.	T	A	.	.	MAF_INRAE=12.025;MAF_USDA=5.882
NC_035085.1	14663888	.	C	T	.	.	MAF_USDA=8.235
NC_035085.1	14663912	.	G	T	.	.	MAF_USDA=2.459
NC_035085.1	14663976	.	T	C	.	.	MAF_USDA=1.765
NC_035085.1	14663994	.	A	G	.	.	MAF_INRAE=26.582;MAF_USDA=38.824
NC_035085.1	14664091	.	C	T	.	.	MAF_USDA=1.639
NC_035085.1	14664163	.	GTA	GTT	.	.	MAF_USDA=35.417
NC_035085.1	14664165	.	A	T	.	.	MAF_INRAE=15.789
NC_035085.1	14664183	.	G	A	.	.	MAF_USDA=18.75
NC_035085.1	14664262	.	T	G	.	.	MAF_INRAE=9.494;MAF_USDA=4.918
NC_035085.1	14664370	.	T	C	.	.	MAF_INRAE=25.949;MAF_USDA=35.294
NC_035085.1	14664608	.	C	T	.	.	MAF_USDA=10.588
NC_035085.1	14664627	.	G	C	.	.	MAF_INRAE=26.582;MAF_USDA=21.765
NC_035085.1	14664643	.	G	A	.	.	MAF_INRAE=26.582;MAF_USDA=41.176
NC_035085.1	14664654	.	A	C	.	.	MAF_USDA=2.941
NC_035085.1	14664727	.	G	T	.	.	MAF_USDA=1.639
NC_035085.1	14664731	.	G	A	.	.	MAF_USDA=6.25
NC_035085.1	14664775	.	A	G	.	.	MAF_USDA=6.25
NC_035085.1	14664915	.	A	C	.	.	MAF_INRAE=18.354;MAF_USDA=8.824
NC_035085.1	14665313	.	C	A	.	.	MAF_USDA=1.639
NC_035085.1	14665342	.	C	G	.	.	MAF_INRAE=25.949;MAF_USDA=22.353
NC_035085.1	14665442	.	C	A	.	.	MAF_INRAE=25.949;MAF_USDA=35.417
NC_035085.1	14665468	.	A	C	.	.	MAF_USDA=10.656
NC_035085.1	14665512	.	T	C	.	.	MAF_INRAE=18.354;MAF_USDA=10.0
NC_035085.1	14665626	.	A	G	.	.	MAF_USDA=10.0
NC_035085.1	14665647	.	T	G	.	.	MAF_USDA=1.639
NC_035085.1	14665733	.	C	A	.	.	MAF_USDA=4.918
NC_035085.1	14665743	.	G	T	.	.	MAF_USDA=3.279
NC_035085.1	14666056	.	T	C	.	.	MAF_USDA=1.639
NC_035085.1	14666128	.	G	A	.	.	MAF_INRAE=12.025;MAF_USDA=10.588
NC_035085.1	14666149	.	C	A	.	.	MAF_USDA=1.639
NC_035085.1	14666227	.	G	A	.	.	MAF_USDA=1.639
NC_035085.1	14666246	.	G	A	.	.	MAF_USDA=2.941
NC_035085.1	14666262	.	C	T	.	.	MAF_USDA=6.471
NC_035085.1	14666277	.	C	T	.	.	MAF_USDA=6.25
NC_035085.1	14666312	.	G	A	.	.	MAF_INRAE=10.127;MAF_USDA=11.475
NC_035085.1	14666333	.	C	T	.	.	MAF_INRAE=15.0;MAF_USDA=2.353
NC_035085.1	14666334	.	G	A	.	.	MAF_USDA=2.941
NC_035085.1	14666435	.	G	C	.	.	MAF_INRAE=10.127;MAF_USDA=4.706
NC_035085.1	14666539	.	G	A	.	.	MAF_INRAE=22.152;MAF_USDA=29.412
NC_035085.1	14666544	.	A	T	.	.	MAF_INRAE=25.316;MAF_USDA=28.824
NC_035085.1	14666548	.	C	T	.	.	MAF_INRAE=18.354;MAF_USDA=7.647
NC_035085.1	14666551	.	C	A	.	.	MAF_USDA=2.459
NC_035085.1	14666601	.	G	C	.	.	MAF_USDA=1.639
NC_035085.1	14666718	.	C	T	.	.	MAF_USDA=4.918
NC_035085.1	14666727	.	T	G	.	.	MAF_USDA=6.471
NC_035085.1	14666772	.	C	T	.	.	MAF_USDA=3.529
NC_035085.1	14666827	.	T	C	.	.	MAF_USDA=4.918
NC_035085.1	14666841	.	T	G	.	.	MAF_INRAE=2.532;MAF_USDA=16.667
NC_035085.1	14666898	.	A	T	.	.	MAF_USDA=2.353
NC_035085.1	14666915	.	G	T	.	.	MAF_USDA=10.417
NC_035085.1	14666920	.	C	A	.	.	MAF_INRAE=15.789;MAF_USDA=4.098
NC_035085.1	14666935	.	T	G	.	.	MAF_USDA=4.706
NC_035085.1	14666994	.	A	T	.	.	MAF_INRAE=15.789;MAF_USDA=1.765
NC_035085.1	14667136	.	G	T	.	.	MAF_INRAE=25.949;MAF_USDA=22.353
NC_035085.1	14667182	.	T	A	.	.	MAF_INRAE=25.949;MAF_USDA=22.941
NC_035085.1	14667186	.	A	C	.	.	MAF_USDA=6.557
NC_035085.1	14667187	.	A	T	.	.	MAF_INRAE=18.354;MAF_USDA=12.353
NC_035085.1	14667189	.	G	T	.	.	MAF_INRAE=5.0;MAF_USDA=5.738
NC_035085.1	14667253	.	T	G	.	.	MAF_USDA=6.557
NC_035085.1	14667265	.	G	T	.	.	MAF_INRAE=44.304
NC_035085.1	14667326	.	A	G	.	.	MAF_INRAE=43.671;MAF_USDA=30.0
NC_035085.1	14667477	.	G	A	.	.	MAF_INRAE=15.0;MAF_USDA=2.083
NC_035085.1	14667619	.	C	T	.	.	MAF_USDA=2.459
NC_035085.1	14667677	.	A	G	.	.	MAF_USDA=2.083
NC_035085.1	14667686	.	T	C	.	.	MAF_INRAE=25.949;MAF_USDA=40.0
NC_035085.1	14667784	.	G	A	.	.	MAF_INRAE=25.949;MAF_USDA=41.176
NC_035085.1	14667868	.	T	G	.	.	MAF_INRAE=20.886;MAF_USDA=9.412
NC_035085.1	14667873	.	C	A	.	.	MAF_INRAE=20.886;MAF_USDA=9.412
NC_035085.1	14667886	.	G	A	.	.	MAF_INRAE=20.253;MAF_USDA=9.412
NC_035085.1	14667888	.	A	G	.	.	MAF_USDA=1.639
NC_035085.1	14667895	.	T	A	.	.	MAF_INRAE=18.354;MAF_USDA=10.588
NC_035085.1	14667909	.	T	A	.	.	MAF_INRAE=18.354;MAF_USDA=10.588
NC_035085.1	14667940	.	T	C	.	.	MAF_USDA=1.765
NC_035085.1	14667967	.	G	T	.	.	MAF_USDA=5.0
NC_035085.1	14668002	.	T	A	.	.	MAF_USDA=3.333
NC_035085.1	14668171	.	C	T	.	.	MAF_INRAE=15.789;MAF_USDA=9.016
NC_035085.1	14668172	.	G	T	.	.	MAF_USDA=1.639
NC_035085.1	14668210	.	C	T	.	.	MAF_USDA=1.639
NC_035085.1	14668211	.	G	A	.	.	MAF_USDA=2.083
NC_035085.1	14668266	.	C	T	.	.	MAF_USDA=3.279
NC_035085.1	14668339	.	C	G	.	.	MAF_INRAE=20.833
NC_035085.1	14668465	.	T	G	.	.	MAF_INRAE=36.076;MAF_USDA=47.647
NC_035085.1	14668485	.	T	A	.	.	MAF_USDA=1.639
NC_035085.1	14668512	.	A	T	.	.	MAF_USDA=3.279
NC_035085.1	14668550	.	G	T	.	.	MAF_USDA=2.459
NC_035085.1	14668562	.	G	A	.	.	MAF_INRAE=25.949;MAF_USDA=42.353
NC_035085.1	14668572	.	G	A	.	.	MAF_USDA=1.639
NC_035085.1	14668621	.	T	G	.	.	MAF_INRAE=44.304;MAF_USDA=40.0
NC_035085.1	14668743	.	G	A	.	.	MAF_INRAE=14.167;MAF_USDA=7.059
NC_035085.1	14668931	.	T	C	.	.	MAF_INRAE=17.722;MAF_USDA=10.588
NC_035085.1	14668932	.	G	A	.	.	MAF_USDA=1.639
NC_035085.1	14669089	.	C	G	.	.	MAF_USDA=4.098
NC_035085.1	14669127	.	A	G	.	.	MAF_INRAE=17.089;MAF_USDA=11.176
NC_035085.1	14669198	.	G	T	.	.	MAF_USDA=5.294
NC_035085.1	14669266	.	A	G	.	.	MAF_INRAE=25.316;MAF_USDA=17.059
NC_035085.1	14669282	.	A	C	.	.	MAF_USDA=6.25
NC_035085.1	14669283	.	C	T	.	.	MAF_USDA=6.25
NC_035085.1	14669284	.	G	A	.	.	MAF_USDA=3.279
NC_035085.1	14669290	.	A	C	.	.	MAF_USDA=2.459
NC_035085.1	14669315	.	C	A	.	.	MAF_USDA=2.459
NC_035085.1	14669327	.	T	A	.	.	MAF_INRAE=44.304;MAF_USDA=37.059
NC_035085.1	14669457	.	C	T	.	.	MAF_INRAE=44.304;MAF_USDA=48.235
NC_035085.1	14669476	.	C	A	.	.	MAF_USDA=4.098
NC_035085.1	14669561	.	C	T	.	.	MAF_USDA=1.639
NC_035085.1	14669582	.	G	A	.	.	MAF_INRAE=25.949;MAF_USDA=44.118
NC_035085.1	14669629	.	G	A	.	.	MAF_INRAE=15.0;MAF_USDA=5.294
NC_035085.1	14669753	.	T	C	.	.	MAF_USDA=1.639
NC_035085.1	14669763	.	T	G	.	.	MAF_INRAE=15.823;MAF_USDA=11.176
NC_035085.1	14670021	.	G	A	.	.	MAF_INRAE=18.354;MAF_USDA=1.765
NC_035085.1	14670105	.	C	A	.	.	MAF_USDA=4.918
NC_035085.1	14670110	.	A	T	.	.	MAF_USDA=11.475
NC_035085.1	14670157	.	A	G	.	.	MAF_INRAE=17.722;MAF_USDA=2.941
NC_035085.1	14670190	.	T	A	.	.	MAF_USDA=1.639
NC_035085.1	14670269	.	C	A	.	.	MAF_INRAE=18.354;MAF_USDA=2.083
NC_035085.1	14670434	.	C	A	.	.	MAF_INRAE=25.316;MAF_USDA=32.353
NC_035085.1	14670440	.	G	T	.	.	MAF_USDA=3.279
NC_035085.1	14670446	.	A	C	.	.	MAF_INRAE=17.089;MAF_USDA=1.765
NC_035085.1	14670450	.	A	G	.	.	MAF_INRAE=17.089;MAF_USDA=1.765
NC_035085.1	14670453	.	G	T	.	.	MAF_INRAE=17.089;MAF_USDA=1.765
NC_035085.1	14670487	.	T	C	.	.	MAF_INRAE=17.089;MAF_USDA=1.765
NC_035085.1	14670488	.	G	A	.	.	MAF_INRAE=37.5;MAF_USDA=25.294
NC_035085.1	14670493	.	G	A	.	.	MAF_INRAE=20.833;MAF_USDA=24.118
NC_035085.1	14670507	.	C	T	.	.	MAF_INRAE=15.789;MAF_USDA=2.083
NC_035085.1	14670598	.	T	G	.	.	MAF_USDA=1.639
NC_035085.1	14670602	.	A	C	.	.	MAF_INRAE=20.253
NC_035085.1	14670645	.	T	A	.	.	MAF_INRAE=17.722;MAF_USDA=1.765
NC_035085.1	14670656	.	A	G	.	.	MAF_INRAE=5.0
NC_035085.1	14670661	.	T	G	.	.	MAF_INRAE=5.0
NC_035085.1	14670667	.	T	G	.	.	MAF_INRAE=5.0
NC_035085.1	14670675	.	T	G	.	.	MAF_INRAE=5.0
NC_035085.1	14670682	.	G	T	.	.	MAF_INRAE=18.354;MAF_USDA=2.353
NC_035085.1	14670712	.	G	A	.	.	MAF_INRAE=15.0;MAF_USDA=2.083
NC_035085.1	14670747	.	C	T	.	.	MAF_INRAE=23.418;MAF_USDA=18.75
NC_035085.1	14670768	.	G	A	.	.	MAF_INRAE=33.544;MAF_USDA=22.353
NC_035085.1	14670770	.	C	A	.	.	MAF_USDA=4.918
NC_035085.1	14670866	.	C	A	.	.	MAF_USDA=3.333
NC_035085.1	14670925	.	G	C	.	.	MAF_INRAE=49.367;MAF_USDA=21.765
NC_035085.1	14670938	.	G	A	.	.	MAF_INRAE=23.418;MAF_USDA=5.882
NC_035085.1	14671143	.	G	T	.	.	MAF_USDA=4.167
NC_035085.1	14671279	.	T	G	.	.	MAF_INRAE=17.722
NC_035085.1	14671359	.	A	G	.	.	MAF_USDA=4.918
NC_035085.1	14671364	.	G	A	.	.	MAF_INRAE=15.789;MAF_USDA=18.033
NC_035085.1	14671366	.	T	A	.	.	MAF_USDA=1.765
NC_035085.1	14671372	.	T	C	.	.	MAF_INRAE=12.025;MAF_USDA=16.667
NC_035085.1	14671412	.	T	G	.	.	MAF_INRAE=18.354;MAF_USDA=23.529
NC_035085.1	14671424	.	G	T	.	.	MAF_USDA=1.639
NC_035085.1	14671425	.	A	T	.	.	MAF_USDA=1.639
NC_035085.1	14671519	.	A	G	.	.	MAF_USDA=3.279
NC_035085.1	14671585	.	G	T	.	.	MAF_USDA=3.279
NC_035085.1	14671722	.	T	G	.	.	MAF_USDA=5.882
NC_035085.1	14671730	.	C	T	.	.	MAF_USDA=3.279
NC_035085.1	14671741	.	C	T	.	.	MAF_USDA=2.459
NC_035085.1	14671771	.	C	T	.	.	MAF_INRAE=48.101;MAF_USDA=25.294
NC_035085.1	14671890	.	C	G	.	.	MAF_INRAE=11.392;MAF_USDA=16.667
NC_035085.1	14671929	.	G	A	.	.	MAF_USDA=3.279
NC_035085.1	14672229	.	A	C	.	.	MAF_INRAE=18.354;MAF_USDA=11.176
NC_035085.1	14672287	.	G	T	.	.	MAF_USDA=3.279
NC_035085.1	14672303	.	G	T	.	.	MAF_INRAE=17.722;MAF_USDA=15.882
NC_035085.1	14672405	.	G	T	.	.	MAF_USDA=1.765
NC_035085.1	14672459	.	A	C	.	.	MAF_USDA=2.083
NC_035085.1	14672560	.	A	C	.	.	MAF_USDA=3.279
NC_035085.1	14672579	.	C	G	.	.	MAF_USDA=11.176
NC_035085.1	14672621	.	G	C	.	.	MAF_USDA=6.557
NC_035085.1	14672688	.	T	C	.	.	MAF_USDA=7.377
NC_035085.1	14672852	.	G	A	.	.	MAF_USDA=2.459
NC_035085.1	14672917	.	G	A	.	.	MAF_INRAE=47.368;MAF_USDA=22.941
NC_035085.1	14672939	.	G	C	.	.	MAF_INRAE=41.139;MAF_USDA=38.824
NC_035085.1	14672956	.	A	C	.	.	MAF_USDA=1.639
NC_035085.1	14672985	.	T	G	.	.	MAF_USDA=14.583
NC_035085.1	14673119	.	T	C	.	.	MAF_USDA=5.882
NC_035085.1	14673148	.	T	G	.	.	MAF_USDA=7.377
NC_035085.1	14673152	.	C	T	.	.	MAF_INRAE=48.101;MAF_USDA=22.941
NC_035085.1	14673207	.	A	C	.	.	MAF_USDA=2.459
NC_035085.1	14673377	.	T	G	.	.	MAF_USDA=9.836
NC_035085.1	14673471	.	C	A	.	.	MAF_INRAE=31.646;MAF_USDA=28.235
NC_035085.1	14673643	.	T	C	.	.	MAF_INRAE=15.789;MAF_USDA=4.098
NC_035085.1	14673664	.	C	G	.	.	MAF_INRAE=44.304;MAF_USDA=19.412
NC_035085.1	14673682	.	C	T	.	.	MAF_INRAE=18.354;MAF_USDA=8.235
NC_035085.1	14673751	.	A	G	.	.	MAF_INRAE=41.772;MAF_USDA=35.294
NC_035085.1	14673782	.	C	T	.	.	MAF_INRAE=18.987;MAF_USDA=7.059
NC_035085.1	14673785	.	A	T	.	.	MAF_USDA=1.176
NC_035085.1	14673821	.	A	G	.	.	MAF_INRAE=23.418;MAF_USDA=8.197
NC_035085.1	14673826	.	G	A	.	.	MAF_INRAE=43.671;MAF_USDA=20.0
NC_035085.1	14673853	.	C	A	.	.	MAF_INRAE=13.924;MAF_USDA=8.197
NC_035085.1	14674028	.	G	T	.	.	MAF_USDA=3.279
NC_035085.1	14674129	.	A	C	.	.	MAF_INRAE=41.772;MAF_USDA=24.118
NC_035085.1	14674181	.	C	T	.	.	MAF_USDA=1.639
NC_035085.1	14674204	.	G	T	.	.	MAF_INRAE=42.405;MAF_USDA=39.286
NC_035085.1	14674253	.	C	T	.	.	MAF_INRAE=44.304;MAF_USDA=33.529
NC_035085.1	14674267	.	A	T	.	.	MAF_INRAE=41.772;MAF_USDA=40.588
NC_035085.1	14674329	.	T	A	.	.	MAF_USDA=2.459
NC_035085.1	14674475	.	A	T	.	.	MAF_USDA=7.647
NC_035085.1	14674632	.	C	T	.	.	MAF_USDA=1.639
NC_035085.1	14674654	.	T	C	.	.	MAF_INRAE=23.418;MAF_USDA=18.824
NC_035085.1	14674674	.	C	A	.	.	MAF_USDA=1.639
NC_035085.1	14674699	.	T	A	.	.	MAF_USDA=5.738
NC_035085.1	14674720	.	C	G	.	.	MAF_INRAE=31.013;MAF_USDA=22.353
NC_035085.1	14674729	.	A	G	.	.	MAF_USDA=3.279
NC_035085.1	14674772	.	A	T	.	.	MAF_INRAE=18.354;MAF_USDA=7.059
NC_035085.1	14674773	.	C	T	.	.	MAF_USDA=1.639
NC_035085.1	14674882	.	T	A	.	.	MAF_USDA=4.918
NC_035085.1	14674885	.	T	G	.	.	MAF_USDA=2.459
NC_035085.1	14674909	.	G	A	.	.	MAF_USDA=2.459
NC_035085.1	14674993	.	C	T	.	.	MAF_USDA=1.639
NC_035085.1	14675207	.	G	T	.	.	MAF_USDA=2.459
NC_035085.1	14675366	.	T	C	.	.	MAF_INRAE=44.304;MAF_USDA=42.941
NC_035085.1	14675395	.	G	A	.	.	MAF_USDA=4.918
NC_035085.1	14675459	.	T	G	.	.	MAF_USDA=6.557
NC_035085.1	14675596	.	T	A	.	.	MAF_USDA=3.279
NC_035085.1	14675788	.	C	A	.	.	MAF_USDA=1.639
NC_035085.1	14675835	.	T	C	.	.	MAF_INRAE=23.418;MAF_USDA=27.059
NC_035085.1	14675840	.	T	A	.	.	MAF_INRAE=32.278;MAF_USDA=13.529
NC_035085.1	14675971	.	C	T	.	.	MAF_USDA=1.639
NC_035085.1	14675988	.	C	T	.	.	MAF_USDA=8.824
NC_035085.1	14675998	.	G	A	.	.	MAF_INRAE=13.924;MAF_USDA=11.475
NC_035085.1	14676026	.	G	A	.	.	MAF_INRAE=23.418;MAF_USDA=18.75
NC_035085.1	14676274	.	G	T	.	.	MAF_USDA=5.738
NC_035085.1	14676314	.	T	C	.	.	MAF_USDA=5.294
NC_035085.1	14676411	.	A	G	.	.	MAF_INRAE=32.278;MAF_USDA=35.882
NC_035085.1	14676416	.	C	T	.	.	MAF_USDA=1.639
NC_035085.1	14676692	.	C	A	.	.	MAF_INRAE=22.785;MAF_USDA=18.75
NC_035085.1	14676804	.	G	A	.	.	MAF_INRAE=18.354;MAF_USDA=25.0
NC_035085.1	14676821	.	T	C	.	.	MAF_USDA=1.639
NC_035085.1	14676849	.	C	T	.	.	MAF_USDA=3.529
NC_035085.1	14677433	.	C	T	.	.	MAF_USDA=1.639
NC_035085.1	14677451	.	A	T	.	.	MAF_USDA=5.294
NC_035085.1	14677453	.	G	T	.	.	MAF_INRAE=10.127;MAF_USDA=1.639
NC_035085.1	14677525	.	A	G	.	.	MAF_USDA=3.529
NC_035085.1	14677771	.	T	A	.	.	MAF_USDA=1.667
NC_035085.1	14677827	.	A	C	.	.	MAF_USDA=5.294
NC_035085.1	14677869	.	T	G	.	.	MAF_USDA=5.294
NC_035085.1	14677924	.	G	A	.	.	MAF_USDA=20.588
NC_035085.1	14677937	.	G	A	.	.	MAF_USDA=32.941
NC_035085.1	14677958	.	C	T	.	.	MAF_USDA=3.529
NC_035085.1	14677965	.	C	T	.	.	MAF_INRAE=36.076;MAF_USDA=24.118
NC_035085.1	14678011	.	G	A	.	.	MAF_USDA=22.353
NC_035085.1	14678072	.	C	A	.	.	MAF_INRAE=41.772;MAF_USDA=36.471
NC_035085.1	14678083	.	T	A	.	.	MAF_USDA=1.639
NC_035085.1	14678123	.	A	G	.	.	MAF_USDA=2.459
NC_035085.1	14678183	.	G	A	.	.	MAF_USDA=4.167
NC_035085.1	14678382	.	C	T	.	.	MAF_USDA=3.279
NC_035085.1	14678384	.	C	A	.	.	MAF_USDA=11.475
NC_035085.1	14678420	.	C	A	.	.	MAF_USDA=28.235
NC_035085.1	14678452	.	A	G	.	.	MAF_USDA=4.098
NC_035085.1	14678463	.	G	A	.	.	MAF_USDA=6.557
NC_035085.1	14678464	.	C	T	.	.	MAF_INRAE=15.789;MAF_USDA=8.235
NC_035085.1	14678499	.	A	T	.	.	MAF_USDA=7.377
NC_035085.1	14678518	.	C	A	.	.	MAF_USDA=4.118
NC_035085.1	14678523	.	T	C	.	.	MAF_INRAE=12.025;MAF_USDA=9.412
NC_035085.1	14678594	.	A	G	.	.	MAF_USDA=3.279
NC_035085.1	14678648	.	T	C	.	.	MAF_USDA=11.475
NC_035085.1	14678807	.	T	G	.	.	MAF_INRAE=15.789;MAF_USDA=27.059
NC_035085.1	14678967	.	A	C	.	.	MAF_USDA=44.048
NC_035085.1	14679019	.	C	T	.	.	MAF_USDA=2.459
NC_035085.1	14679154	.	C	A	.	.	MAF_INRAE=20.253;MAF_USDA=6.548
NC_035085.1	14679169	.	G	A	.	.	MAF_INRAE=20.253;MAF_USDA=5.882
NC_035085.1	14679170	.	A	G	.	.	MAF_INRAE=1.667;MAF_USDA=1.639
NC_035085.1	14679190	.	G	T	.	.	MAF_USDA=6.557
NC_035085.1	14679286	.	A	C	.	.	MAF_INRAE=20.253;MAF_USDA=5.882
NC_035085.1	14679292	.	C	G	.	.	MAF_INRAE=20.253;MAF_USDA=5.882
NC_035085.1	14679295	.	G	A	.	.	MAF_INRAE=25.0;MAF_USDA=5.882
NC_035085.1	14679352	.	A	G	.	.	MAF_USDA=2.459
NC_035085.1	14679441	.	A	G	.	.	MAF_INRAE=19.62;MAF_USDA=5.882
NC_035085.1	14679501	.	G	T	.	.	MAF_USDA=3.529
NC_035085.1	14679506	.	G	A	.	.	MAF_INRAE=5.063;MAF_USDA=5.738
NC_035085.1	14679509	.	T	A	.	.	MAF_INRAE=20.886;MAF_USDA=5.882
NC_035085.1	14679564	.	C	A	.	.	MAF_INRAE=20.253;MAF_USDA=4.706
NC_035085.1	14679565	.	C	T	.	.	MAF_INRAE=25.0;MAF_USDA=4.706
NC_035085.1	14679570	.	T	C	.	.	MAF_INRAE=19.62;MAF_USDA=13.529
NC_035085.1	14679579	.	C	T	.	.	MAF_USDA=2.459
NC_035085.1	14679677	.	C	T	.	.	MAF_USDA=8.333
NC_035085.1	14679694	.	C	T	.	.	MAF_USDA=1.639
NC_035085.1	14679718	.	G	A	.	.	MAF_INRAE=20.253;MAF_USDA=4.706
NC_035085.1	14679841	.	C	A	.	.	MAF_USDA=1.639
NC_035085.1	14679905	.	A	G	.	.	MAF_INRAE=19.62;MAF_USDA=8.824
NC_035085.1	14680131	.	T	C	.	.	MAF_USDA=4.918
NC_035085.1	14680285	.	A	C	.	.	MAF_USDA=3.529
NC_035085.1	14680288	.	T	G	.	.	MAF_INRAE=4.167;MAF_USDA=2.459
NC_035085.1	14680322	.	G	T	.	.	MAF_USDA=1.639
NC_035085.1	14680397	.	T	C	.	.	MAF_USDA=1.639
NC_035085.1	14680416	.	A	G	.	.	MAF_USDA=1.639
NC_035085.1	14680515	.	G	A	.	.	MAF_INRAE=19.62;MAF_USDA=15.882
NC_035085.1	14680532	.	G	A	.	.	MAF_USDA=4.098
NC_035085.1	14680574	.	G	A	.	.	MAF_INRAE=20.886;MAF_USDA=11.765
NC_035085.1	14680582	.	C	T	.	.	MAF_INRAE=15.789;MAF_USDA=4.098
NC_035085.1	14680686	.	T	C	.	.	MAF_USDA=4.098
NC_035085.1	14680894	.	C	T	.	.	MAF_USDA=11.765
NC_035085.1	14680909	.	A	T	.	.	MAF_USDA=2.941
NC_035085.1	14680957	.	T	A	.	.	MAF_INRAE=43.038;MAF_USDA=38.235
NC_035085.1	14681063	.	A	C	.	.	MAF_INRAE=15.789;MAF_USDA=6.557
NC_035085.1	14681101	.	T	G	.	.	MAF_USDA=2.459
NC_035085.1	14681218	.	A	G	.	.	MAF_INRAE=18.354;MAF_USDA=11.765
NC_035085.1	14681356	.	A	G	.	.	MAF_INRAE=20.886;MAF_USDA=11.176
NC_035085.1	14681368	.	C	T	.	.	MAF_USDA=4.098
NC_035085.1	14681369	.	G	C	.	.	MAF_USDA=1.639
NC_035085.1	14681442	.	T	C	.	.	MAF_INRAE=41.139;MAF_USDA=19.412
NC_035085.1	14681470	.	G	T	.	.	MAF_USDA=3.279
NC_035085.1	14681562	.	C	T	.	.	MAF_USDA=1.639
NC_035085.1	14681579	.	C	G	.	.	MAF_USDA=4.098
NC_035085.1	14681637	.	G	A	.	.	MAF_INRAE=18.354;MAF_USDA=8.235
NC_035085.1	14681669	.	T	A	.	.	MAF_USDA=1.639
NC_035085.1	14681670	.	C	T	.	.	MAF_USDA=1.639
NC_035085.1	14681671	.	T	A	.	.	MAF_USDA=1.639
NC_035085.1	14681702	.	G	A	.	.	MAF_INRAE=15.789;MAF_USDA=4.098
NC_035085.1	14681846	.	C	T	.	.	MAF_INRAE=1.667
NC_035085.1	14681941	.	T	A	.	.	MAF_INRAE=18.354
NC_035085.1	14682003	.	C	A	.	.	MAF_USDA=2.459
NC_035085.1	14682018	.	C	A	.	.	MAF_INRAE=41.772;MAF_USDA=17.647
NC_035085.1	14682087	.	T	C	.	.	MAF_USDA=4.918
NC_035085.1	14682136	.	C	T	.	.	MAF_INRAE=5.0;MAF_USDA=3.279
NC_035085.1	14682174	.	G	A	.	.	MAF_INRAE=15.789;MAF_USDA=10.656
NC_035085.1	14682214	.	C	G	.	.	MAF_INRAE=40.506;MAF_USDA=16.471
NC_035085.1	14682266	.	G	T	.	.	MAF_INRAE=5.0;MAF_USDA=2.459
NC_035085.1	14682420	.	T	A	.	.	MAF_INRAE=11.392;MAF_USDA=11.765
NC_035085.1	14682437	.	G	A	.	.	MAF_USDA=1.639
NC_035085.1	14682466	.	T	C	.	.	MAF_USDA=1.695
NC_035085.1	14682509	.	T	A	.	.	MAF_USDA=1.695
NC_035085.1	14682540	.	G	A	.	.	MAF_USDA=4.098
NC_035085.1	14682541	.	A	C	.	.	MAF_USDA=4.098
NC_035085.1	14682624	.	A	C	.	.	MAF_USDA=5.738
NC_035085.1	14682629	.	T	C	.	.	MAF_USDA=3.279
NC_035085.1	14682635	.	T	C	.	.	MAF_USDA=5.738
NC_035085.1	14682647	.	A	T	.	.	MAF_USDA=4.918
NC_035085.1	14682650	.	C	T	.	.	MAF_INRAE=1.667
NC_035085.1	14682658	.	A	T	.	.	MAF_USDA=4.098
NC_035085.1	14682676	.	C	T	.	.	MAF_INRAE=23.418;MAF_USDA=35.882
NC_035085.1	14682698	.	G	A	.	.	MAF_INRAE=10.759;MAF_USDA=1.639
NC_035085.1	14682700	.	C	T	.	.	MAF_USDA=4.098
NC_035085.1	14682707	.	T	A	.	.	MAF_USDA=4.918
NC_035085.1	14682717	.	T	G	.	.	MAF_USDA=5.738
NC_035085.1	14682718	.	G	T	.	.	MAF_USDA=4.918
NC_035085.1	14682751	.	T	G	.	.	MAF_INRAE=7.595;MAF_USDA=25.294
NC_035085.1	14682760	.	C	G	.	.	MAF_USDA=1.639
NC_035085.1	14682784	.	C	T	.	.	MAF_INRAE=15.823;MAF_USDA=36.471
NC_035085.1	14682787	.	C	A	.	.	MAF_INRAE=14.167;MAF_USDA=19.412
NC_035085.1	14682789	.	T	C	.	.	MAF_INRAE=14.167;MAF_USDA=19.412
NC_035085.1	14682790	.	G	A	.	.	MAF_INRAE=14.167;MAF_USDA=36.471
NC_035085.1	14682814	.	A	C	.	.	MAF_USDA=1.639
NC_035085.1	14682873	.	T	A	.	.	MAF_USDA=1.639
NC_035085.1	14682963	.	A	T	.	.	MAF_USDA=29.167
NC_035085.1	14683020	.	C	T	.	.	MAF_USDA=15.294
NC_035085.1	14683046	.	C	T	.	.	MAF_INRAE=18.354;MAF_USDA=22.353
NC_035085.1	14683112	.	G	A	.	.	MAF_INRAE=25.949;MAF_USDA=36.471
NC_035085.1	14683129	.	A	G	.	.	MAF_USDA=15.294
NC_035085.1	14683197	.	G	A	.	.	MAF_USDA=2.459
NC_035085.1	14683230	.	G	A	.	.	MAF_USDA=1.639
NC_035085.1	14683237	.	C	T	.	.	MAF_USDA=3.279
NC_035085.1	14683270	.	C	G	.	.	MAF_USDA=3.279
NC_035085.1	14683305	.	G	T	.	.	MAF_INRAE=41.139;MAF_USDA=16.471
NC_035085.1	14683307	.	G	T	.	.	MAF_USDA=1.639
NC_035085.1	14683401	.	G	A	.	.	MAF_INRAE=37.342;MAF_USDA=32.353
NC_035085.1	14683417	.	C	A	.	.	MAF_INRAE=15.789;MAF_USDA=4.098
NC_035085.1	14683465	.	G	C	.	.	MAF_INRAE=41.139;MAF_USDA=31.176
NC_035085.1	14683473	.	G	A	.	.	MAF_USDA=3.279
NC_035085.1	14683497	.	A	C	.	.	MAF_USDA=2.459
NC_035085.1	14683498	.	A	T	.	.	MAF_USDA=2.459
NC_035085.1	14683534	.	T	G	.	.	MAF_USDA=2.459
NC_035085.1	14683567	.	G	A	.	.	MAF_INRAE=18.354;MAF_USDA=5.882
NC_035085.1	14683571	.	C	T	.	.	MAF_USDA=2.459
NC_035085.1	14683580	.	A	T	.	.	MAF_USDA=2.459
NC_035085.1	14683796	.	C	T	.	.	MAF_USDA=2.459
NC_035085.1	14683868	.	C	T	.	.	MAF_INRAE=1.667
NC_035085.1	14683880	.	T	A	.	.	MAF_INRAE=41.139;MAF_USDA=31.765
NC_035085.1	14683900	.	G	C	.	.	MAF_USDA=1.639
NC_035085.1	14683910	.	G	T	.	.	MAF_INRAE=41.139;MAF_USDA=31.765
NC_035085.1	14683920	.	A	G	.	.	MAF_INRAE=41.139;MAF_USDA=32.143
NC_035085.1	14684080	.	A	G	.	.	MAF_INRAE=15.789;MAF_USDA=4.098
NC_035085.1	14684142	.	T	A	.	.	MAF_INRAE=6.667;MAF_USDA=23.77
NC_035085.1	14684161	.	C	T	.	.	MAF_INRAE=39.241;MAF_USDA=40.0
NC_035085.1	14684172	.	A	G	.	.	MAF_USDA=1.667
NC_035085.1	14684189	.	T	C	.	.	MAF_USDA=4.118
NC_035085.1	14684388	.	T	G	.	.	MAF_INRAE=19.62;MAF_USDA=17.059
NC_035085.1	14684526	.	T	G	.	.	MAF_INRAE=30.38;MAF_USDA=14.706
NC_035085.1	14684551	.	C	A	.	.	MAF_INRAE=19.167;MAF_USDA=16.667
NC_035085.1	14684568	.	A	C	.	.	MAF_INRAE=18.333;MAF_USDA=10.0
NC_035085.1	14684612	.	C	T	.	.	MAF_USDA=4.098
NC_035085.1	14684619	.	G	A	.	.	MAF_INRAE=43.038;MAF_USDA=36.471
NC_035085.1	14684625	.	G	T	.	.	MAF_USDA=2.941
NC_035085.1	14684627	.	A	G	.	.	MAF_USDA=6.471
NC_035085.1	14684690	.	T	G	.	.	MAF_USDA=4.098
NC_035085.1	14684748	.	C	G	.	.	MAF_USDA=1.639
NC_035085.1	14684805	.	G	A	.	.	MAF_INRAE=10.127;MAF_USDA=2.459
NC_035085.1	14684826	.	C	A	.	.	MAF_USDA=12.353
NC_035085.1	14684840	.	T	A	.	.	MAF_INRAE=30.38;MAF_USDA=14.706
NC_035085.1	14684862	.	C	T	.	.	MAF_USDA=1.176
NC_035085.1	14685016	.	A	G	.	.	MAF_USDA=13.415
NC_035085.1	14685026	.	A	C	.	.	MAF_USDA=1.695
NC_035085.1	14685094	.	A	C	.	.	MAF_USDA=7.377
NC_035085.1	14685095	.	T	A	.	.	MAF_USDA=7.377
NC_035085.1	14685116	.	C	T	.	.	MAF_USDA=4.098
NC_035085.1	14685126	.	C	T	.	.	MAF_USDA=1.639
NC_035085.1	14685185	.	C	T	.	.	MAF_INRAE=20.886;MAF_USDA=28.824
NC_035085.1	14685210	.	T	C	.	.	MAF_INRAE=21.519;MAF_USDA=28.235
NC_035085.1	14685410	.	C	A	.	.	MAF_INRAE=39.873;MAF_USDA=24.118
NC_035085.1	14685414	.	A	T	.	.	MAF_USDA=7.377
NC_035085.1	14685420	.	T	A	.	.	MAF_USDA=16.471
NC_035085.1	14685425	.	G	A	.	.	MAF_USDA=2.459
NC_035085.1	14685431	.	T	A	.	.	MAF_USDA=1.639
NC_035085.1	14685441	.	A	C	.	.	MAF_INRAE=34.177;MAF_USDA=31.176
NC_035085.1	14685447	.	G	A	.	.	MAF_INRAE=12.025;MAF_USDA=14.118
NC_035085.1	14685461	.	T	C	.	.	MAF_INRAE=18.333;MAF_USDA=29.412
NC_035085.1	14685511	.	C	G	.	.	MAF_USDA=10.417
NC_035085.1	14685594	.	G	C	.	.	MAF_USDA=3.279
NC_035085.1	14685608	.	T	A	.	.	MAF_INRAE=43.671;MAF_USDA=32.941
NC_035085.1	14685724	.	C	G	.	.	MAF_INRAE=13.333;MAF_USDA=2.083
NC_035085.1	14685757	.	A	G	.	.	MAF_USDA=4.098
NC_035085.1	14685769	.	C	G	.	.	MAF_USDA=11.475
NC_035085.1	14685794	.	C	T	.	.	MAF_USDA=12.295
NC_035085.1	14685864	.	C	T	.	.	MAF_USDA=7.5
NC_035085.1	14685963	.	C	T	.	.	MAF_INRAE=10.127;MAF_USDA=7.377
NC_035085.1	14685985	.	C	T	.	.	MAF_INRAE=31.013;MAF_USDA=27.059
NC_035085.1	14686058	.	C	A	.	.	MAF_INRAE=10.127;MAF_USDA=7.377
NC_035085.1	14686061	.	T	G	.	.	MAF_INRAE=11.667;MAF_USDA=7.377
NC_035085.1	14686065	.	A	T	.	.	MAF_INRAE=11.667;MAF_USDA=7.377
NC_035085.1	14686121	.	C	A	.	.	MAF_INRAE=30.38;MAF_USDA=27.059
NC_035085.1	14686127	.	G	T	.	.	MAF_USDA=30.0
NC_035085.1	14686128	.	A	G	.	.	MAF_USDA=30.0
NC_035085.1	14686130	.	G	A	.	.	MAF_USDA=30.0
NC_035085.1	14686151	.	G	C	.	.	MAF_USDA=3.279
NC_035085.1	14686165	.	T	C	.	.	MAF_USDA=7.377
NC_035085.1	14686221	.	T	A	.	.	MAF_INRAE=30.38;MAF_USDA=30.0
NC_035085.1	14686241	.	A	T	.	.	MAF_USDA=33.333
NC_035085.1	14686242	.	A	T	.	.	MAF_USDA=33.333
NC_035085.1	14686267	.	A	T	.	.	MAF_INRAE=31.013;MAF_USDA=30.0
NC_035085.1	14686291	.	C	A	.	.	MAF_INRAE=18.987;MAF_USDA=7.647
NC_035085.1	14686294	.	G	T	.	.	MAF_INRAE=17.5;MAF_USDA=20.588
NC_035085.1	14686309	.	T	G	.	.	MAF_INRAE=31.013;MAF_USDA=29.412
NC_035085.1	14686330	.	T	C	.	.	MAF_USDA=1.639
NC_035085.1	14686358	.	C	G	.	.	MAF_INRAE=31.013;MAF_USDA=30.588
NC_035085.1	14686376	.	A	T	.	.	MAF_INRAE=31.013;MAF_USDA=30.0
NC_035085.1	14686384	.	C	T	.	.	MAF_USDA=4.098
NC_035085.1	14686391	.	G	A	.	.	MAF_USDA=3.279
NC_035085.1	14686397	.	G	T	.	.	MAF_USDA=3.279
NC_035085.1	14686425	.	G	A	.	.	MAF_INRAE=9.494;MAF_USDA=6.557
NC_035085.1	14686440	.	C	G	.	.	MAF_INRAE=10.127;MAF_USDA=6.557
NC_035085.1	14686451	.	C	T	.	.	MAF_USDA=5.738
NC_035085.1	14686516	.	G	A	.	.	MAF_USDA=3.279
NC_035085.1	14686606	.	C	T	.	.	MAF_INRAE=16.667
NC_035085.1	14686631	.	A	C	.	.	MAF_INRAE=25.0;MAF_USDA=28.824
NC_035085.1	14686635	.	T	A	.	.	MAF_INRAE=16.667;MAF_USDA=24.118
NC_035085.1	14686707	.	C	T	.	.	MAF_INRAE=28.333;MAF_USDA=25.294
NC_035085.1	14686736	.	C	T	.	.	MAF_INRAE=29.167;MAF_USDA=29.412
NC_035085.1	14686737	.	G	C	.	.	MAF_INRAE=5.833
NC_035085.1	14686738	.	T	G	.	.	MAF_INRAE=5.833
NC_035085.1	14686744	.	A	G	.	.	MAF_INRAE=6.667
NC_035085.1	14686745	.	G	T	.	.	MAF_INRAE=6.667
NC_035085.1	14686747	.	A	G	.	.	MAF_USDA=4.918
NC_035085.1	14686755	.	T	C	.	.	MAF_INRAE=5.833
NC_035085.1	14686757	.	C	T	.	.	MAF_INRAE=5.833
NC_035085.1	14686759	.	C	A	.	.	MAF_INRAE=5.833
NC_035085.1	14686763	.	T	C	.	.	MAF_INRAE=5.833
NC_035085.1	14686769	.	C	T	.	.	MAF_INRAE=7.5
NC_035085.1	14686793	.	C	A	.	.	MAF_INRAE=2.5
NC_035085.1	14686805	.	T	C	.	.	MAF_INRAE=2.5
NC_035085.1	14686835	.	T	A	.	.	MAF_INRAE=19.167
NC_035085.1	14686884	.	A	T	.	.	MAF_INRAE=3.333
NC_035085.1	14686890	.	T	C	.	.	MAF_INRAE=3.333
NC_035085.1	14686904	.	C	T	.	.	MAF_USDA=3.529
NC_035085.1	14686912	.	A	G	.	.	MAF_INRAE=18.354;MAF_USDA=16.667
NC_035085.1	14686923	.	G	A	.	.	MAF_INRAE=10.127;MAF_USDA=7.377
NC_035085.1	14686933	.	C	T	.	.	MAF_INRAE=15.789;MAF_USDA=5.738
NC_035085.1	14686962	.	G	A	.	.	MAF_USDA=1.639
NC_035085.1	14687029	.	A	T	.	.	MAF_INRAE=31.013;MAF_USDA=30.588
NC_035085.1	14687043	.	A	G	.	.	MAF_USDA=2.459
NC_035085.1	14687081	.	G	T	.	.	MAF_INRAE=31.013;MAF_USDA=31.765
NC_035085.1	14687083	.	A	C	.	.	MAF_INRAE=11.667
NC_035085.1	14687086	.	T	G	.	.	MAF_INRAE=20.886;MAF_USDA=11.765
NC_035085.1	14687108	.	T	G	.	.	MAF_INRAE=12.025;MAF_USDA=9.412
NC_035085.1	14687145	.	T	A	.	.	MAF_INRAE=19.62;MAF_USDA=21.311
NC_035085.1	14687217	.	C	A	.	.	MAF_INRAE=18.354;MAF_USDA=5.294
NC_035085.1	14687235	.	A	G	.	.	MAF_INRAE=31.013;MAF_USDA=30.0
NC_035085.1	14687249	.	G	A	.	.	MAF_INRAE=15.789;MAF_USDA=4.098
NC_035085.1	14687332	.	T	C	.	.	MAF_INRAE=30.38;MAF_USDA=32.353
NC_035085.1	14687337	.	A	C	.	.	MAF_USDA=16.471
NC_035085.1	14687344	.	C	A	.	.	MAF_INRAE=31.013;MAF_USDA=31.765
NC_035085.1	14687345	.	T	C	.	.	MAF_INRAE=29.167;MAF_USDA=31.176
NC_035085.1	14687350	.	T	A	.	.	MAF_INRAE=31.013;MAF_USDA=31.765
NC_035085.1	14687375	.	T	C	.	.	MAF_INRAE=10.127;MAF_USDA=8.197
NC_035085.1	14687379	.	C	T	.	.	MAF_INRAE=15.789;MAF_USDA=4.098
NC_035085.1	14687402	.	G	A	.	.	MAF_INRAE=31.013;MAF_USDA=30.0
NC_035085.1	14687534	.	T	C	.	.	MAF_INRAE=20.886;MAF_USDA=24.706
NC_035085.1	14687564	.	A	G	.	.	MAF_INRAE=31.013;MAF_USDA=38.824
NC_035085.1	14687568	.	T	C	.	.	MAF_INRAE=29.167;MAF_USDA=38.824
NC_035085.1	14687575	.	G	A	.	.	MAF_INRAE=20.886;MAF_USDA=11.176
NC_035085.1	14687632	.	C	T	.	.	MAF_INRAE=27.5
NC_035085.1	14687668	.	T	G	.	.	MAF_USDA=9.836
NC_035085.1	14687708	.	C	G	.	.	MAF_USDA=2.459
NC_035085.1	14687709	.	A	G	.	.	MAF_INRAE=30.38;MAF_USDA=29.412
NC_035085.1	14687843	.	G	A	.	.	MAF_USDA=2.083
NC_035085.1	14687861	.	G	T	.	.	MAF_USDA=3.529
NC_035085.1	14687873	.	C	T	.	.	MAF_INRAE=10.127;MAF_USDA=6.557
NC_035085.1	14687885	.	T	C	.	.	MAF_INRAE=15.789;MAF_USDA=4.098
NC_035085.1	14687944	.	C	T	.	.	MAF_INRAE=31.013;MAF_USDA=29.412
NC_035085.1	14687978	.	C	T	.	.	MAF_INRAE=10.127;MAF_USDA=7.377
NC_035085.1	14688048	.	C	A	.	.	MAF_INRAE=10.127;MAF_USDA=7.377
NC_035085.1	14688063	.	A	G	.	.	MAF_INRAE=20.886;MAF_USDA=24.706
NC_035085.1	14688091	.	C	G	.	.	MAF_USDA=12.295
NC_035085.1	14688134	.	C	T	.	.	MAF_INRAE=30.38;MAF_USDA=28.689
NC_035085.1	14688167	.	G	A	.	.	MAF_USDA=1.639
NC_035085.1	14688302	.	A	T	.	.	MAF_INRAE=10.127;MAF_USDA=1.639
NC_035085.1	14688366	.	G	A	.	.	MAF_INRAE=18.333;MAF_USDA=5.882
NC_035085.1	14688415	.	A	C	.	.	MAF_INRAE=5.263;MAF_USDA=7.377
NC_035085.1	14688469	.	T	C	.	.	MAF_USDA=15.476
NC_035085.1	14688470	.	T	C	.	.	MAF_USDA=14.286
NC_035085.1	14688474	.	A	C	.	.	MAF_USDA=12.5
NC_035085.1	14688476	.	C	T	.	.	MAF_USDA=12.5
NC_035085.1	14688477	.	A	T	.	.	MAF_USDA=12.5
NC_035085.1	14688478	.	G	T	.	.	MAF_USDA=11.905
NC_035085.1	14688484	.	T	A	.	.	MAF_USDA=7.738
NC_035085.1	14688488	.	A	C	.	.	MAF_USDA=12.353
NC_035085.1	14688525	.	C	G	.	.	MAF_USDA=16.471
NC_035085.1	14688615	.	C	T	.	.	MAF_USDA=1.639
NC_035085.1	14688616	.	G	A	.	.	MAF_INRAE=36.842;MAF_USDA=38.824
NC_035085.1	14688618	.	A	G	.	.	MAF_INRAE=2.5
NC_035085.1	14688643	.	T	C	.	.	MAF_INRAE=1.667
NC_035085.1	14688644	.	T	C	.	.	MAF_INRAE=1.667
NC_035085.1	14688645	.	G	A	.	.	MAF_INRAE=1.667
NC_035085.1	14688670	.	C	T	.	.	MAF_INRAE=8.861;MAF_USDA=5.738
NC_035085.1	14688673	.	C	A	.	.	MAF_USDA=2.083
NC_035085.1	14688719	.	G	T	.	.	MAF_USDA=3.279
NC_035085.1	14688745	.	C	T	.	.	MAF_USDA=8.824
NC_035085.1	14688746	.	G	A	.	.	MAF_USDA=1.639
NC_035085.1	14688800	.	C	T	.	.	MAF_USDA=3.279
NC_035085.1	14688915	.	C	T	.	.	MAF_INRAE=11.392;MAF_USDA=1.639
NC_035085.1	14688922	.	T	C	.	.	MAF_INRAE=49.367;MAF_USDA=40.588
NC_035085.1	14689004	.	C	T	.	.	MAF_USDA=1.667
NC_035085.1	14689114	.	G	A	.	.	MAF_INRAE=15.823;MAF_USDA=16.667
NC_035085.1	14689155	.	A	T	.	.	MAF_USDA=10.588
NC_035085.1	14689276	.	G	T	.	.	MAF_INRAE=31.013;MAF_USDA=22.353
NC_035085.1	14689281	.	G	A	.	.	MAF_INRAE=12.025;MAF_USDA=15.882
NC_035085.1	14689291	.	G	T	.	.	MAF_USDA=3.279
NC_035085.1	14689303	.	C	T	.	.	MAF_INRAE=13.333
NC_035085.1	14689431	.	T	G	.	.	MAF_USDA=1.639
NC_035085.1	14689513	.	A	T	.	.	MAF_USDA=1.639
NC_035085.1	14689547	.	A	G	.	.	MAF_USDA=2.459
NC_035085.1	14689551	.	A	G	.	.	MAF_INRAE=30.38;MAF_USDA=26.471
NC_035085.1	14689558	.	C	T	.	.	MAF_INRAE=9.494;MAF_USDA=1.639
NC_035085.1	14689559	.	A	G	.	.	MAF_INRAE=28.333;MAF_USDA=21.765
NC_035085.1	14689588	.	G	A	.	.	MAF_USDA=1.639
NC_035085.1	14689619	.	T	C	.	.	MAF_USDA=14.706
NC_035085.1	14689696	.	T	A	.	.	MAF_INRAE=20.253;MAF_USDA=15.294
NC_035085.1	14689859	.	T	G	.	.	MAF_USDA=4.918
NC_035085.1	14689917	.	C	G	.	.	MAF_USDA=4.918
NC_035085.1	14689959	.	A	G	.	.	MAF_USDA=7.377
NC_035085.1	14690143	.	T	C	.	.	MAF_USDA=1.639
NC_035085.1	14690148	.	C	A	.	.	MAF_USDA=1.639
NC_035085.1	14690209	.	G	A	.	.	MAF_USDA=3.279
NC_035085.1	14690210	.	G	T	.	.	MAF_USDA=1.639
NC_035085.1	14690265	.	T	C	.	.	MAF_USDA=6.557
NC_035085.1	14690274	.	C	T	.	.	MAF_USDA=6.471
NC_035085.1	14690322	.	G	T	.	.	MAF_USDA=1.639
NC_035085.1	14690345	.	A	G	.	.	MAF_INRAE=13.333
NC_035085.1	14690346	.	C	T	.	.	MAF_INRAE=5.0;MAF_USDA=3.529
NC_035085.1	14690369	.	T	G	.	.	MAF_USDA=1.639
NC_035085.1	14690384	.	A	G	.	.	MAF_INRAE=34.177;MAF_USDA=39.412
NC_035085.1	14690385	.	A	T	.	.	MAF_INRAE=35.0;MAF_USDA=39.412
NC_035085.1	14690423	.	T	C	.	.	MAF_USDA=23.529
NC_035085.1	14690426	.	T	C	.	.	MAF_USDA=4.918
NC_035085.1	14690535	.	T	G	.	.	MAF_INRAE=13.333;MAF_USDA=2.083
NC_035085.1	14690779	.	T	A	.	.	MAF_INRAE=10.127;MAF_USDA=1.639
NC_035085.1	14690893	.	G	T	.	.	MAF_USDA=4.167
NC_035085.1	14690918	.	C	T	.	.	MAF_USDA=6.25
NC_035085.1	14690973	.	G	T	.	.	MAF_USDA=2.459
NC_035085.1	14691108	.	C	A	.	.	MAF_USDA=10.656
NC_035085.1	14691197	.	T	G	.	.	MAF_USDA=7.059
NC_035085.1	14691205	.	C	T	.	.	MAF_USDA=4.918
NC_035085.1	14691276	.	C	T	.	.	MAF_USDA=1.639
NC_035085.1	14691322	.	C	G	.	.	MAF_INRAE=13.333;MAF_USDA=2.083
NC_035085.1	14691394	.	G	A	.	.	MAF_USDA=1.639
NC_035085.1	14691621	.	G	C	.	.	MAF_INRAE=10.127;MAF_USDA=1.639
NC_035085.1	14691651	.	T	C	.	.	MAF_INRAE=12.025;MAF_USDA=15.476
NC_035085.1	14691666	.	C	T	.	.	MAF_USDA=2.5
NC_035085.1	14691743	.	A	G	.	.	MAF_INRAE=1.667
NC_035085.1	14691756	.	C	A	.	.	MAF_INRAE=15.823;MAF_USDA=27.381
NC_035085.1	14691852	.	A	G	.	.	MAF_INRAE=5.0;MAF_USDA=22.941
NC_035085.1	14691891	.	T	A	.	.	MAF_INRAE=18.354;MAF_USDA=23.529
NC_035085.1	14691906	.	T	G	.	.	MAF_INRAE=18.354;MAF_USDA=23.529
NC_035085.1	14691911	.	A	T	.	.	MAF_USDA=8.197
NC_035085.1	14691939	.	C	T	.	.	MAF_INRAE=20.886;MAF_USDA=11.765
NC_035085.1	14692106	.	T	C	.	.	MAF_USDA=2.353
NC_035085.1	14692160	.	G	T	.	.	MAF_INRAE=36.076;MAF_USDA=40.588
NC_035085.1	14692171	.	G	A	.	.	MAF_USDA=1.639
NC_035085.1	14692178	.	C	A	.	.	MAF_INRAE=42.405;MAF_USDA=47.647
NC_035085.1	14692221	.	T	C	.	.	MAF_USDA=3.279
NC_035085.1	14692226	.	G	A	.	.	MAF_USDA=3.279
NC_035085.1	14692242	.	C	A	.	.	MAF_USDA=8.434
NC_035085.1	14692248	.	T	C	.	.	MAF_INRAE=42.405;MAF_USDA=40.361
NC_035085.1	14692274	.	T	A	.	.	MAF_INRAE=39.241;MAF_USDA=22.917
NC_035085.1	14692284	.	C	A	.	.	MAF_INRAE=25.949;MAF_USDA=24.405
NC_035085.1	14692288	.	C	A	.	.	MAF_INRAE=10.833;MAF_USDA=1.667
NC_035085.1	14693258	.	T	G	.	.	MAF_USDA=7.377
NC_035085.1	14693291	.	A	G	.	.	MAF_INRAE=5.833;MAF_USDA=18.235
NC_035085.1	14693422	.	A	G	.	.	MAF_INRAE=38.608;MAF_USDA=49.412
NC_035085.1	14693459	.	T	A	.	.	MAF_INRAE=15.789;MAF_USDA=28.824
NC_035085.1	14693488	.	T	A	.	.	MAF_INRAE=45.57;MAF_USDA=46.471
NC_035085.1	14693504	.	T	C	.	.	MAF_INRAE=44.304;MAF_USDA=47.059
NC_035085.1	14693568	.	G	A	.	.	MAF_INRAE=9.494;MAF_USDA=13.934
NC_035085.1	14693601	.	G	A	.	.	MAF_INRAE=5.0;MAF_USDA=8.235
NC_035085.1	14693681	.	T	A	.	.	MAF_USDA=5.294
NC_035085.1	14693756	.	C	G	.	.	MAF_INRAE=25.949;MAF_USDA=23.529
NC_035085.1	14693826	.	T	A	.	.	MAF_USDA=5.294
NC_035085.1	14693827	.	C	T	.	.	MAF_INRAE=5.263;MAF_USDA=2.941
NC_035085.1	14693867	.	G	A	.	.	MAF_INRAE=12.025;MAF_USDA=16.667
NC_035085.1	14694006	.	A	C	.	.	MAF_INRAE=34.81;MAF_USDA=1.639
NC_035085.1	14694186	.	G	T	.	.	MAF_INRAE=45.57;MAF_USDA=42.941
NC_035085.1	14694195	.	T	A	.	.	MAF_USDA=1.639
NC_035085.1	14694199	.	T	A	.	.	MAF_USDA=1.639
NC_035085.1	14694247	.	G	T	.	.	MAF_USDA=6.25
NC_035085.1	14694278	.	T	A	.	.	MAF_USDA=1.639
NC_035085.1	14694301	.	A	T	.	.	MAF_USDA=5.738
NC_035085.1	14694307	.	C	A	.	.	MAF_INRAE=25.316;MAF_USDA=28.824
NC_035085.1	14694351	.	G	T	.	.	MAF_INRAE=25.949;MAF_USDA=32.353
NC_035085.1	14694448	.	A	C	.	.	MAF_USDA=29.167
NC_035085.1	14694467	.	G	A	.	.	MAF_USDA=33.333
NC_035085.1	14694526	.	T	C	.	.	MAF_USDA=33.333
NC_035085.1	14694531	.	C	T	.	.	MAF_USDA=25.0
NC_035085.1	14695477	.	T	C	.	.	MAF_INRAE=24.684;MAF_USDA=16.867
NC_035085.1	14695622	.	T	C	.	.	MAF_INRAE=45.57;MAF_USDA=40.0
NC_035085.1	14695637	.	A	C	.	.	MAF_USDA=1.639
NC_035085.1	14695854	.	T	C	.	.	MAF_USDA=2.459
NC_035085.1	14695869	.	G	T	.	.	MAF_INRAE=10.127;MAF_USDA=1.639
NC_035085.1	14695932	.	G	A	.	.	MAF_USDA=1.639
NC_035085.1	14695964	.	A	T	.	.	MAF_INRAE=14.167;MAF_USDA=14.118
NC_035085.1	14695988	.	G	A	.	.	MAF_INRAE=10.127;MAF_USDA=1.639
NC_035085.1	14696072	.	G	T	.	.	MAF_INRAE=24.684;MAF_USDA=20.0
NC_035085.1	14696074	.	C	G	.	.	MAF_USDA=6.557
NC_035085.1	14696146	.	C	T	.	.	MAF_USDA=7.647
NC_035085.1	14696434	.	G	A	.	.	MAF_INRAE=21.519;MAF_USDA=20.588
NC_035085.1	14696457	.	C	A	.	.	MAF_USDA=1.639
NC_035085.1	14696498	.	G	A	.	.	MAF_INRAE=5.0;MAF_USDA=18.824
NC_035085.1	14696522	.	T	C	.	.	MAF_INRAE=5.0;MAF_USDA=8.235
NC_035085.1	14696820	.	T	A	.	.	MAF_USDA=5.738
NC_035085.1	14696903	.	A	T	.	.	MAF_USDA=3.279
NC_035085.1	14697027	.	A	C	.	.	MAF_INRAE=20.886;MAF_USDA=15.882
NC_035085.1	14697200	.	C	T	.	.	MAF_USDA=1.639
NC_035085.1	14697279	.	C	T	.	.	MAF_USDA=5.294
NC_035085.1	14697311	.	A	G	.	.	MAF_USDA=1.639
NC_035085.1	14697330	.	A	G	.	.	MAF_USDA=1.639
NC_035085.1	14697343	.	A	G	.	.	MAF_INRAE=20.886;MAF_USDA=20.588
NC_035085.1	14697386	.	G	T	.	.	MAF_USDA=11.475
NC_035085.1	14697542	.	G	A	.	.	MAF_INRAE=15.789;MAF_USDA=2.941
NC_035085.1	14697563	.	A	C	.	.	MAF_USDA=5.294
NC_035085.1	14697718	.	T	C	.	.	MAF_USDA=1.639
NC_035085.1	14697736	.	G	A	.	.	MAF_USDA=2.459
NC_035085.1	14697751	.	G	A	.	.	MAF_USDA=5.294
NC_035085.1	14697876	.	G	A	.	.	MAF_USDA=3.279
NC_035085.1	14697882	.	A	G	.	.	MAF_USDA=5.738
NC_035085.1	14697899	.	A	G	.	.	MAF_USDA=14.118
NC_035085.1	14697907	.	A	C	.	.	MAF_USDA=4.706
NC_035085.1	14697999	.	A	T	.	.	MAF_INRAE=10.127;MAF_USDA=1.639
NC_035085.1	14698075	.	A	G	.	.	MAF_INRAE=8.861;MAF_USDA=7.377
NC_035085.1	14698242	.	T	G	.	.	MAF_USDA=2.459
NC_035085.1	14698287	.	G	A	.	.	MAF_USDA=3.279
NC_035085.1	14698312	.	T	G	.	.	MAF_INRAE=44.937;MAF_USDA=41.176
NC_035085.1	14698314	.	C	A	.	.	MAF_USDA=3.279
NC_035085.1	14698414	.	G	C	.	.	MAF_USDA=3.279
NC_035085.1	14698492	.	A	C	.	.	MAF_INRAE=48.333;MAF_USDA=22.917
NC_035085.1	14698498	.	A	C	.	.	MAF_INRAE=13.333;MAF_USDA=11.765
NC_035085.1	14698500	.	A	C	.	.	MAF_USDA=1.639
NC_035085.1	14698521	.	A	T	.	.	MAF_INRAE=15.823;MAF_USDA=26.471
NC_035085.1	14698624	.	G	T	.	.	MAF_INRAE=49.367;MAF_USDA=20.0
NC_035085.1	14698638	.	C	T	.	.	MAF_USDA=4.098
NC_035085.1	14698639	.	C	A	.	.	MAF_USDA=1.639
NC_035085.1	14698649	.	A	G	.	.	MAF_INRAE=40.506;MAF_USDA=41.176
NC_035085.1	14698692	.	T	C	.	.	MAF_INRAE=36.842
NC_035085.1	14698736	.	T	G	.	.	MAF_USDA=1.639
NC_035085.1	14698789	.	C	A	.	.	MAF_INRAE=16.456;MAF_USDA=14.706
NC_035085.1	14698822	.	G	T	.	.	MAF_INRAE=10.127;MAF_USDA=1.639
NC_035085.1	14698864	.	C	A	.	.	MAF_INRAE=20.886;MAF_USDA=15.574
NC_035085.1	14698866	.	A	G	.	.	MAF_INRAE=40.506;MAF_USDA=32.941
NC_035085.1	14698879	.	A	T	.	.	MAF_USDA=1.639
NC_035085.1	14698902	.	A	G	.	.	MAF_INRAE=49.367;MAF_USDA=34.118
NC_035085.1	14698996	.	A	T	.	.	MAF_USDA=3.279
NC_035085.1	14699044	.	T	A	.	.	MAF_USDA=2.459
NC_035085.1	14699046	.	G	C	.	.	MAF_USDA=16.667
NC_035085.1	14699054	.	G	A	.	.	MAF_INRAE=13.333;MAF_USDA=10.588
NC_035085.1	14699089	.	T	C	.	.	MAF_USDA=4.098
NC_035085.1	14699118	.	G	A	.	.	MAF_USDA=10.588
NC_035085.1	14699156	.	C	T	.	.	MAF_INRAE=13.333;MAF_USDA=2.941
NC_035085.1	14699225	.	A	C	.	.	MAF_USDA=4.706
NC_035085.1	14699243	.	C	G	.	.	MAF_INRAE=25.316;MAF_USDA=50.0
NC_035085.1	14699272	.	G	T	.	.	MAF_INRAE=14.557;MAF_USDA=24.706
NC_035085.1	14699325	.	C	T	.	.	MAF_INRAE=10.127;MAF_USDA=1.639
NC_035085.1	14699380	.	G	C	.	.	MAF_USDA=4.706
NC_035085.1	14699443	.	G	A	.	.	MAF_USDA=4.706
NC_035085.1	14699465	.	G	A	.	.	MAF_USDA=6.25
NC_035085.1	14699488	.	A	G	.	.	MAF_INRAE=39.873;MAF_USDA=36.471
NC_035085.1	14699489	.	G	T	.	.	MAF_INRAE=39.167;MAF_USDA=24.706
NC_035085.1	14699490	.	G	A	.	.	MAF_USDA=10.588
NC_035085.1	14699536	.	C	T	.	.	MAF_INRAE=18.333;MAF_USDA=5.294
NC_035085.1	14699646	.	T	C	.	.	MAF_INRAE=25.949;MAF_USDA=43.529
NC_035085.1	14699653	.	C	A	.	.	MAF_INRAE=10.127;MAF_USDA=25.882
NC_035085.1	14699688	.	G	T	.	.	MAF_USDA=23.529
NC_035085.1	14699793	.	C	A	.	.	MAF_INRAE=10.759;MAF_USDA=1.639
NC_035085.1	14699826	.	C	A	.	.	MAF_INRAE=10.127;MAF_USDA=1.639
NC_035085.1	14699849	.	G	T	.	.	MAF_USDA=5.882
NC_035085.1	14699853	.	G	A	.	.	MAF_USDA=3.279
NC_035085.1	14699867	.	C	A	.	.	MAF_INRAE=24.051;MAF_USDA=9.412
NC_035085.1	14699889	.	A	T	.	.	MAF_INRAE=39.873;MAF_USDA=45.294
NC_035085.1	14699975	.	G	A	.	.	MAF_USDA=7.059
NC_035085.1	14699996	.	G	T	.	.	MAF_USDA=6.471
NC_035085.1	14700002	.	A	C	.	.	MAF_USDA=1.639
NC_035085.1	14700025	.	C	T	.	.	MAF_USDA=7.059
NC_035085.1	14700026	.	G	A	.	.	MAF_USDA=1.639
NC_035085.1	14700092	.	G	A	.	.	MAF_INRAE=40.506;MAF_USDA=41.765
NC_035085.1	14700309	.	G	C	.	.	MAF_USDA=6.25
NC_035085.1	14700313	.	C	T	.	.	MAF_INRAE=13.333;MAF_USDA=2.941
NC_035085.1	14700349	.	T	C	.	.	MAF_USDA=5.294
NC_035085.1	14700360	.	G	T	.	.	MAF_INRAE=39.873;MAF_USDA=22.024
NC_035085.1	14700463	.	C	T	.	.	MAF_INRAE=18.333;MAF_USDA=30.357
NC_035085.1	14700470	.	G	A	.	.	MAF_USDA=3.529
NC_035085.1	14700501	.	G	A	.	.	MAF_USDA=6.25
NC_035085.1	14700534	.	A	G	.	.	MAF_INRAE=10.127;MAF_USDA=4.918
NC_035085.1	14700614	.	T	G	.	.	MAF_USDA=5.294
NC_035085.1	14700787	.	C	A	.	.	MAF_USDA=16.667
NC_035085.1	14700812	.	T	G	.	.	MAF_INRAE=10.127
NC_035085.1	14700823	.	G	A	.	.	MAF_INRAE=10.127
NC_035085.1	14700846	.	C	A	.	.	MAF_USDA=22.917
NC_035085.1	14700950	.	A	G	.	.	MAF_USDA=16.667
NC_035085.1	14701224	.	A	T	.	.	MAF_USDA=6.548
NC_035085.1	14701225	.	G	T	.	.	MAF_USDA=4.167
NC_035085.1	14701226	.	T	C	.	.	MAF_USDA=10.417
NC_035085.1	14701308	.	C	A	.	.	MAF_INRAE=10.127;MAF_USDA=9.412
NC_035085.1	14701336	.	G	T	.	.	MAF_INRAE=10.127;MAF_USDA=7.647
NC_035085.1	14701343	.	C	T	.	.	MAF_INRAE=10.127;MAF_USDA=12.941
NC_035085.1	14701355	.	G	T	.	.	MAF_USDA=2.459
NC_035085.1	14701366	.	G	T	.	.	MAF_USDA=1.639
NC_035085.1	14701375	.	T	G	.	.	MAF_USDA=1.639
NC_035085.1	14701394	.	G	T	.	.	MAF_INRAE=10.127;MAF_USDA=12.941
NC_035085.1	14701395	.	C	A	.	.	MAF_USDA=1.639
NC_035085.1	14701412	.	C	A	.	.	MAF_USDA=4.118
NC_035085.1	14701486	.	T	C	.	.	MAF_INRAE=5.833;MAF_USDA=31.765
NC_035085.1	14701528	.	T	C	.	.	MAF_INRAE=10.127;MAF_USDA=8.235
NC_035085.1	14701575	.	T	C	.	.	MAF_USDA=4.098
NC_035085.1	14701579	.	C	T	.	.	MAF_INRAE=10.127;MAF_USDA=8.235
NC_035085.1	14701630	.	A	G	.	.	MAF_USDA=1.639
NC_035085.1	14701675	.	G	A	.	.	MAF_INRAE=39.873;MAF_USDA=22.353
NC_035085.1	14701685	.	G	T	.	.	MAF_USDA=7.059
NC_035085.1	14701705	.	A	G	.	.	MAF_USDA=4.918
NC_035085.1	14701755	.	A	C	.	.	MAF_INRAE=10.127;MAF_USDA=8.824
NC_035085.1	14701777	.	C	A	.	.	MAF_USDA=5.294
NC_035085.1	14701789	.	C	T	.	.	MAF_INRAE=5.263;MAF_USDA=1.639
NC_035085.1	14701799	.	C	T	.	.	MAF_INRAE=16.667
NC_035085.1	14701832	.	T	A	.	.	MAF_INRAE=10.127;MAF_USDA=1.639
NC_035085.1	14701843	.	T	A	.	.	MAF_USDA=1.639
NC_035085.1	14701856	.	C	A	.	.	MAF_USDA=5.882
NC_035085.1	14701978	.	T	C	.	.	MAF_USDA=6.471
NC_035085.1	14702005	.	C	G	.	.	MAF_USDA=1.639
NC_035085.1	14702009	.	C	G	.	.	MAF_USDA=1.639
NC_035085.1	14702082	.	A	G	.	.	MAF_USDA=6.25
NC_035085.1	14702088	.	C	T	.	.	MAF_INRAE=5.0;MAF_USDA=3.279
NC_035085.1	14702102	.	G	A	.	.	MAF_INRAE=13.924;MAF_USDA=36.471
NC_035085.1	14702109	.	G	A	.	.	MAF_INRAE=9.494
NC_035085.1	14702138	.	T	C	.	.	MAF_USDA=5.294
NC_035085.1	14702157	.	C	T	.	.	MAF_INRAE=5.0
NC_035085.1	14702161	.	C	T	.	.	MAF_USDA=3.279
NC_035085.1	14702188	.	T	G	.	.	MAF_INRAE=15.789;MAF_USDA=4.098
NC_035085.1	14702201	.	A	C	.	.	MAF_INRAE=5.0;MAF_USDA=27.059
NC_035085.1	14702223	.	A	G	.	.	MAF_USDA=1.639
NC_035085.1	14702240	.	A	C	.	.	MAF_INRAE=16.667
NC_035085.1	14702387	.	T	A	.	.	MAF_INRAE=5.0;MAF_USDA=3.279
NC_035085.1	14702459	.	A	G	.	.	MAF_USDA=2.459
NC_035085.1	14702490	.	A	G	.	.	MAF_USDA=5.738
NC_035085.1	14702512	.	C	G	.	.	MAF_USDA=5.294
NC_035085.1	14702542	.	A	T	.	.	MAF_USDA=1.639
NC_035085.1	14702555	.	A	G	.	.	MAF_INRAE=13.924;MAF_USDA=34.706
NC_035085.1	14702587	.	G	A	.	.	MAF_USDA=4.706
NC_035085.1	14702611	.	G	C	.	.	MAF_USDA=2.083
NC_035085.1	14702612	.	C	T	.	.	MAF_USDA=6.471
NC_035085.1	14702673	.	C	T	.	.	MAF_USDA=5.294
NC_035085.1	14702759	.	T	C	.	.	MAF_USDA=1.639
NC_035085.1	14702767	.	G	T	.	.	MAF_INRAE=10.127;MAF_USDA=1.639
NC_035085.1	14702782	.	G	A	.	.	MAF_INRAE=5.0;MAF_USDA=1.639
NC_035085.1	14702983	.	A	T	.	.	MAF_USDA=5.294
NC_035085.1	14702999	.	G	A	.	.	MAF_USDA=5.294
NC_035085.1	14703086	.	C	T	.	.	MAF_INRAE=10.127;MAF_USDA=8.824
NC_035085.1	14703113	.	A	T	.	.	MAF_USDA=2.459
NC_035085.1	14703142	.	C	T	.	.	MAF_INRAE=10.127
NC_035085.1	14703224	.	A	C	.	.	MAF_USDA=5.738
NC_035085.1	14703248	.	T	C	.	.	MAF_USDA=5.738
NC_035085.1	14703300	.	C	G	.	.	MAF_INRAE=9.494;MAF_USDA=15.294
NC_035085.1	14703369	.	A	C	.	.	MAF_USDA=5.0
NC_035085.1	14703514	.	C	A	.	.	MAF_USDA=2.083
NC_035085.1	14703518	.	G	T	.	.	MAF_INRAE=12.025;MAF_USDA=7.647
NC_035085.1	14703553	.	G	A	.	.	MAF_INRAE=10.127;MAF_USDA=8.824
NC_035085.1	14703589	.	A	T	.	.	MAF_USDA=1.639
NC_035085.1	14703602	.	A	T	.	.	MAF_USDA=6.25
NC_035085.1	14703617	.	A	G	.	.	MAF_INRAE=9.494;MAF_USDA=1.639
NC_035085.1	14703665	.	G	C	.	.	MAF_USDA=5.294
NC_035085.1	14703682	.	T	C	.	.	MAF_INRAE=39.241;MAF_USDA=41.176
NC_035085.1	14703743	.	T	C	.	.	MAF_INRAE=15.789;MAF_USDA=5.738
NC_035085.1	14703822	.	T	G	.	.	MAF_INRAE=22.152;MAF_USDA=25.294
NC_035085.1	14703838	.	T	A	.	.	MAF_INRAE=10.127;MAF_USDA=1.639
NC_035085.1	14703863	.	C	T	.	.	MAF_INRAE=2.532
NC_035085.1	14703938	.	C	T	.	.	MAF_INRAE=10.127;MAF_USDA=3.279
NC_035085.1	14703971	.	G	A	.	.	MAF_USDA=5.882
NC_035085.1	14704066	.	G	A	.	.	MAF_USDA=5.294
NC_035085.1	14704195	.	G	A	.	.	MAF_INRAE=12.025;MAF_USDA=18.235
NC_035085.1	14704319	.	T	G	.	.	MAF_INRAE=15.789;MAF_USDA=8.197
NC_035085.1	14704386	.	C	G	.	.	MAF_USDA=4.098
NC_035085.1	14704551	.	G	C	.	.	MAF_INRAE=17.722;MAF_USDA=15.882
NC_035085.1	14704632	.	C	A	.	.	MAF_USDA=12.651
NC_035085.1	14704675	.	T	C	.	.	MAF_USDA=1.695
NC_035085.1	14704747	.	G	A	.	.	MAF_USDA=7.377
NC_035085.1	14704773	.	G	T	.	.	MAF_INRAE=10.127;MAF_USDA=2.941
NC_035085.1	14704834	.	C	A	.	.	MAF_USDA=4.118
NC_035085.1	14704855	.	T	G	.	.	MAF_USDA=5.738
NC_035085.1	14704860	.	T	C	.	.	MAF_USDA=5.738
NC_035085.1	14704868	.	A	G	.	.	MAF_USDA=4.918
NC_035085.1	14704885	.	C	T	.	.	MAF_USDA=4.098
NC_035085.1	14704893	.	C	T	.	.	MAF_USDA=4.098
NC_035085.1	14704901	.	C	T	.	.	MAF_USDA=4.098
NC_035085.1	14704917	.	G	C	.	.	MAF_INRAE=43.671;MAF_USDA=14.706
NC_035085.1	14704970	.	C	T	.	.	MAF_USDA=19.412
NC_035085.1	14704982	.	C	T	.	.	MAF_USDA=1.639
NC_035085.1	14704985	.	C	G	.	.	MAF_USDA=1.639
NC_035085.1	14705008	.	T	G	.	.	MAF_INRAE=17.5;MAF_USDA=5.882
NC_035085.1	14705013	.	G	A	.	.	MAF_INRAE=39.167;MAF_USDA=17.647
NC_035085.1	14705183	.	C	G	.	.	MAF_INRAE=21.667;MAF_USDA=37.059
NC_035085.1	14705229	.	C	T	.	.	MAF_USDA=4.167
NC_035085.1	14705234	.	C	T	.	.	MAF_USDA=11.765
NC_035085.1	14705267	.	A	C	.	.	MAF_USDA=1.639
NC_035085.1	14705311	.	A	G	.	.	MAF_USDA=2.459
NC_035085.1	14705352	.	G	T	.	.	MAF_INRAE=2.532;MAF_USDA=12.353
NC_035085.1	14705429	.	C	T	.	.	MAF_USDA=1.639
NC_035085.1	14705449	.	A	C	.	.	MAF_USDA=4.918
NC_035085.1	14705479	.	T	C	.	.	MAF_USDA=1.639
NC_035085.1	14705484	.	A	G	.	.	MAF_USDA=2.459
NC_035085.1	14705503	.	T	A	.	.	MAF_USDA=1.639
NC_035085.1	14705760	.	A	C	.	.	MAF_USDA=1.639
NC_035085.1	14705761	.	A	C	.	.	MAF_USDA=1.639
NC_035085.1	14705900	.	C	G	.	.	MAF_USDA=2.5
NC_035085.1	14705943	.	C	T	.	.	MAF_INRAE=13.924;MAF_USDA=1.639
NC_035085.1	14706016	.	G	T	.	.	MAF_INRAE=10.127;MAF_USDA=10.0
NC_035085.1	14706134	.	G	A	.	.	MAF_INRAE=19.62;MAF_USDA=36.905
NC_035085.1	14706182	.	C	G	.	.	MAF_USDA=2.459
NC_035085.1	14706207	.	A	C	.	.	MAF_USDA=4.918
NC_035085.1	14706217	.	G	A	.	.	MAF_INRAE=42.405;MAF_USDA=22.941
NC_035085.1	14706254	.	T	C	.	.	MAF_INRAE=12.025;MAF_USDA=8.235
NC_035085.1	14706261	.	A	C	.	.	MAF_USDA=1.639
NC_035085.1	14706294	.	C	T	.	.	MAF_USDA=5.738
NC_035085.1	14706320	.	G	A	.	.	MAF_INRAE=12.025;MAF_USDA=12.941
NC_035085.1	14706330	.	G	C	.	.	MAF_USDA=2.459
NC_035085.1	14706340	.	G	A	.	.	MAF_INRAE=10.127;MAF_USDA=10.588
NC_035085.1	14706366	.	T	C	.	.	MAF_USDA=1.639
NC_035085.1	14706384	.	C	T	.	.	MAF_INRAE=12.025;MAF_USDA=8.235
NC_035085.1	14706469	.	C	T	.	.	MAF_USDA=4.098
NC_035085.1	14706581	.	C	T	.	.	MAF_INRAE=2.532
NC_035085.1	14706604	.	T	A	.	.	MAF_USDA=16.471
NC_035085.1	14706638	.	G	T	.	.	MAF_USDA=1.639
NC_035085.1	14706686	.	C	T	.	.	MAF_INRAE=12.025;MAF_USDA=30.588
NC_035085.1	14706715	.	A	T	.	.	MAF_USDA=13.529
NC_035085.1	14706817	.	A	C	.	.	MAF_USDA=13.529
NC_035085.1	14706872	.	T	G	.	.	MAF_INRAE=10.127;MAF_USDA=1.639
NC_035085.1	14706876	.	C	T	.	.	MAF_INRAE=29.167;MAF_USDA=31.176
NC_035085.1	14706960	.	C	G	.	.	MAF_USDA=4.918
NC_035085.1	14706961	.	G	C	.	.	MAF_USDA=15.882
NC_035085.1	14706962	.	G	A	.	.	MAF_USDA=15.882
NC_035085.1	14707014	.	G	A	.	.	MAF_INRAE=12.658;MAF_USDA=14.118
NC_035085.1	14707033	.	C	T	.	.	MAF_USDA=3.279
NC_035085.1	14707073	.	T	G	.	.	MAF_INRAE=12.025;MAF_USDA=8.235
NC_035085.1	14707096	.	A	G	.	.	MAF_USDA=10.588
NC_035085.1	14707102	.	A	C	.	.	MAF_USDA=14.706
NC_035085.1	14707143	.	G	A	.	.	MAF_USDA=1.639
NC_035085.1	14707174	.	A	T	.	.	MAF_USDA=17.059
NC_035085.1	14707278	.	G	C	.	.	MAF_USDA=1.639
NC_035085.1	14707332	.	G	A	.	.	MAF_USDA=6.557
NC_035085.1	14707343	.	C	T	.	.	MAF_USDA=6.557
NC_035085.1	14707392	.	T	C	.	.	MAF_USDA=7.377
NC_035085.1	14707397	.	G	A	.	.	MAF_USDA=5.738
NC_035085.1	14707410	.	G	A	.	.	MAF_USDA=5.738
NC_035085.1	14707416	.	G	A	.	.	MAF_USDA=5.738
NC_035085.1	14707450	.	C	T	.	.	MAF_INRAE=12.658;MAF_USDA=21.765
NC_035085.1	14707501	.	G	A	.	.	MAF_INRAE=42.405;MAF_USDA=21.765
NC_035085.1	14707508	.	C	T	.	.	MAF_INRAE=2.532;MAF_USDA=8.824
NC_035085.1	14707540	.	G	C	.	.	MAF_USDA=2.459
NC_035085.1	14707565	.	G	T	.	.	MAF_INRAE=42.405;MAF_USDA=22.353
NC_035085.1	14707808	.	C	G	.	.	MAF_USDA=7.059
NC_035085.1	14707810	.	A	T	.	.	MAF_USDA=15.882
NC_035085.1	14707861	.	G	A	.	.	MAF_INRAE=12.025;MAF_USDA=9.412
NC_035085.1	14707871	.	G	A	.	.	MAF_INRAE=12.025;MAF_USDA=18.75
NC_035085.1	14707898	.	C	T	.	.	MAF_USDA=2.353
NC_035085.1	14707933	.	G	T	.	.	MAF_USDA=4.098
NC_035085.1	14707937	.	T	G	.	.	MAF_USDA=10.588
NC_035085.1	14707947	.	A	G	.	.	MAF_USDA=7.647
NC_035085.1	14708138	.	G	T	.	.	MAF_USDA=31.25
NC_035085.1	14708139	.	G	C	.	.	MAF_USDA=31.25
NC_035085.1	14708168	.	T	C	.	.	MAF_INRAE=12.025;MAF_USDA=20.833
NC_035085.1	14708184	.	T	A	.	.	MAF_INRAE=10.127;MAF_USDA=1.667
NC_035085.1	14708214	.	A	C	.	.	MAF_INRAE=12.658;MAF_USDA=7.738
NC_035085.1	14708224	.	T	G	.	.	MAF_USDA=2.5
NC_035085.1	14708266	.	G	T	.	.	MAF_USDA=17.857
NC_035085.1	14708289	.	A	T	.	.	MAF_USDA=6.25
NC_035085.1	14708296	.	C	T	.	.	MAF_USDA=6.25
NC_035085.1	14708323	.	C	A	.	.	MAF_INRAE=9.494;MAF_USDA=1.667
NC_035085.1	14708367	.	C	T	.	.	MAF_USDA=16.667
NC_035085.1	14708423	.	G	T	.	.	MAF_USDA=16.667
NC_035085.1	14708466	.	C	T	.	.	MAF_USDA=5.0
NC_035085.1	14708509	.	T	A	.	.	MAF_USDA=4.167
NC_035085.1	14708514	.	G	A	.	.	MAF_USDA=1.667
NC_035085.1	14708559	.	C	T	.	.	MAF_USDA=5.833
NC_035085.1	14708590	.	G	A	.	.	MAF_INRAE=12.025;MAF_USDA=41.071
NC_035085.1	14708644	.	G	A	.	.	MAF_USDA=1.667
NC_035085.1	14708645	.	G	A	.	.	MAF_INRAE=32.911;MAF_USDA=34.524
NC_035085.1	14708677	.	G	A	.	.	MAF_USDA=6.548
NC_035085.1	14708738	.	T	A	.	.	MAF_USDA=16.667
NC_035085.1	14708798	.	G	T	.	.	MAF_USDA=1.639
NC_035085.1	14708831	.	A	C	.	.	MAF_USDA=12.941
NC_035085.1	14708934	.	T	C	.	.	MAF_INRAE=2.532;MAF_USDA=4.167
NC_035085.1	14708945	.	C	T	.	.	MAF_USDA=15.882
NC_035085.1	14709106	.	A	G	.	.	MAF_INRAE=12.025;MAF_USDA=13.529
NC_035085.1	14709155	.	G	A	.	.	MAF_INRAE=17.722;MAF_USDA=7.059
NC_035085.1	14709161	.	C	A	.	.	MAF_USDA=5.294
NC_035085.1	14709169	.	A	T	.	.	MAF_USDA=13.529
NC_035085.1	14709201	.	G	A	.	.	MAF_INRAE=10.127;MAF_USDA=1.639
NC_035085.1	14709238	.	T	A	.	.	MAF_USDA=5.738
NC_035085.1	14709269	.	C	T	.	.	MAF_INRAE=2.532
NC_035085.1	14709271	.	T	A	.	.	MAF_USDA=5.738
NC_035085.1	14709272	.	G	A	.	.	MAF_INRAE=10.0;MAF_USDA=27.059
NC_035085.1	14709441	.	T	G	.	.	MAF_INRAE=10.127;MAF_USDA=1.639
NC_035085.1	14709476	.	C	T	.	.	MAF_INRAE=12.025;MAF_USDA=8.235
NC_035085.1	14709508	.	C	A	.	.	MAF_USDA=12.353
NC_035085.1	14709509	.	T	A	.	.	MAF_INRAE=32.278;MAF_USDA=37.647
NC_035085.1	14709528	.	A	C	.	.	MAF_INRAE=42.405;MAF_USDA=22.353
NC_035085.1	14709575	.	C	T	.	.	MAF_INRAE=2.532;MAF_USDA=18.235
NC_035085.1	14709618	.	G	A	.	.	MAF_INRAE=10.127;MAF_USDA=12.941
NC_035085.1	14709644	.	T	C	.	.	MAF_USDA=2.459
NC_035085.1	14709664	.	A	T	.	.	MAF_USDA=11.765
NC_035085.1	14709753	.	A	G	.	.	MAF_USDA=2.459
NC_035085.1	14709766	.	C	T	.	.	MAF_USDA=6.25
NC_035085.1	14709804	.	G	T	.	.	MAF_INRAE=9.494;MAF_USDA=11.176
NC_035085.1	14709820	.	G	T	.	.	MAF_INRAE=42.405;MAF_USDA=21.765
NC_035085.1	14709840	.	TAC	TAA	.	.	MAF_USDA=39.583
NC_035085.1	14709842	.	C	A	.	.	MAF_INRAE=43.671
NC_035085.1	14709843	.	A	T	.	.	MAF_INRAE=42.5
NC_035085.1	14709846	.	T	G	.	.	MAF_USDA=1.765
NC_035085.1	14709873	.	T	A	.	.	MAF_USDA=11.176
NC_035085.1	14709919	.	C	T	.	.	MAF_INRAE=42.405;MAF_USDA=38.235
NC_035085.1	14709928	.	C	T	.	.	MAF_INRAE=43.038;MAF_USDA=38.235
NC_035085.1	14709931	.	C	A	.	.	MAF_USDA=5.882
NC_035085.1	14709973	.	G	A	.	.	MAF_INRAE=1.667;MAF_USDA=2.459
NC_035085.1	14710004	.	C	A	.	.	MAF_INRAE=18.987;MAF_USDA=23.81
NC_035085.1	14710055	.	A	T	.	.	MAF_INRAE=13.291;MAF_USDA=15.882
NC_035085.1	14710059	.	C	A	.	.	MAF_USDA=19.412
NC_035085.1	14710093	.	G	A	.	.	MAF_USDA=1.639
NC_035085.1	14710108	.	C	A	.	.	MAF_USDA=1.667
NC_035085.1	14710114	.	C	T	.	.	MAF_USDA=20.588
NC_035085.1	14710291	.	G	A	.	.	MAF_USDA=12.353
NC_035085.1	14710300	.	A	C	.	.	MAF_INRAE=20.253;MAF_USDA=27.647
NC_035085.1	14710303	.	T	C	.	.	MAF_USDA=2.459
NC_035085.1	14710324	.	G	A	.	.	MAF_USDA=8.333
NC_035085.1	14710325	.	T	A	.	.	MAF_USDA=8.333
NC_035085.1	14710328	.	T	C	.	.	MAF_USDA=10.417
NC_035085.1	14710336	.	G	A	.	.	MAF_USDA=22.353
NC_035085.1	14710347	.	T	A	.	.	MAF_INRAE=42.405;MAF_USDA=23.529
NC_035085.1	14710441	.	C	T	.	.	MAF_USDA=1.639
NC_035085.1	14710442	.	G	A	.	.	MAF_INRAE=10.127;MAF_USDA=45.882
NC_035085.1	14710610	.	T	A	.	.	MAF_INRAE=30.38;MAF_USDA=28.824
NC_035085.1	14710622	.	A	T	.	.	MAF_USDA=2.459
NC_035085.1	14710738	.	T	C	.	.	MAF_INRAE=12.025;MAF_USDA=7.647
NC_035085.1	14710740	.	A	T	.	.	MAF_USDA=1.639
NC_035085.1	14710749	.	T	G	.	.	MAF_INRAE=10.127;MAF_USDA=3.279
NC_035085.1	14710787	.	T	C	.	.	MAF_USDA=2.5
NC_035085.1	14710878	.	T	G	.	.	MAF_INRAE=26.582;MAF_USDA=48.235
NC_035085.1	14710906	.	G	T	.	.	MAF_INRAE=29.747;MAF_USDA=34.706
NC_035085.1	14710922	.	A	T	.	.	MAF_INRAE=29.747;MAF_USDA=47.059
NC_035085.1	14710947	.	C	T	.	.	MAF_INRAE=30.38;MAF_USDA=30.0
NC_035085.1	14710975	.	C	G	.	.	MAF_INRAE=30.38;MAF_USDA=34.118
NC_035085.1	14711018	.	C	T	.	.	MAF_INRAE=30.38;MAF_USDA=34.118
NC_035085.1	14711046	.	G	A	.	.	MAF_USDA=2.459
NC_035085.1	14711120	.	T	G	.	.	MAF_USDA=1.639
NC_035085.1	14711139	.	A	G	.	.	MAF_INRAE=31.646;MAF_USDA=29.412
NC_035085.1	14711140	.	A	T	.	.	MAF_INRAE=32.5;MAF_USDA=29.412
NC_035085.1	14711186	.	G	C	.	.	MAF_INRAE=31.013;MAF_USDA=41.667
NC_035085.1	14711220	.	T	C	.	.	MAF_INRAE=30.38;MAF_USDA=28.235
NC_035085.1	14711437	.	T	C	.	.	MAF_USDA=7.5
NC_035085.1	14711513	.	C	A	.	.	MAF_INRAE=12.5;MAF_USDA=46.341
NC_035085.1	14712089	.	G	T	.	.	MAF_INRAE=41.772;MAF_USDA=24.405
NC_035085.1	14712119	.	G	C	.	.	MAF_USDA=2.5
NC_035085.1	14712158	.	A	C	.	.	MAF_INRAE=10.127;MAF_USDA=1.667
NC_035085.1	14712176	.	T	A	.	.	MAF_INRAE=20.253;MAF_USDA=38.095
NC_035085.1	14712185	.	T	A	.	.	MAF_USDA=2.5
NC_035085.1	14712186	.	T	G	.	.	MAF_INRAE=20.253;MAF_USDA=37.5
NC_035085.1	14712219	.	G	A	.	.	MAF_INRAE=30.38;MAF_USDA=31.325
NC_035085.1	14712220	.	G	T	.	.	MAF_INRAE=31.667;MAF_USDA=30.952
NC_035085.1	14712284	.	G	A	.	.	MAF_USDA=28.814
NC_035085.1	14712362	.	G	A	.	.	MAF_INRAE=14.557;MAF_USDA=40.244
NC_035085.1	14712364	.	G	A	.	.	MAF_INRAE=26.316;MAF_USDA=33.537
NC_035085.1	14712454	.	T	A	.	.	MAF_USDA=2.459
NC_035085.1	14712499	.	G	A	.	.	MAF_INRAE=20.253;MAF_USDA=39.583
NC_035085.1	14712532	.	C	T	.	.	MAF_USDA=7.059
NC_035085.1	14712591	.	G	T	.	.	MAF_USDA=1.639
NC_035085.1	14712595	.	G	A	.	.	MAF_INRAE=12.025;MAF_USDA=18.75
NC_035085.1	14712600	.	A	C	.	.	MAF_USDA=7.647
NC_035085.1	14712661	.	C	T	.	.	MAF_INRAE=20.833;MAF_USDA=36.471
NC_035085.1	14712695	.	T	A	.	.	MAF_USDA=17.213
NC_035085.1	14712698	.	C	G	.	.	MAF_USDA=34.706
NC_035085.1	14712706	.	A	T	.	.	MAF_USDA=7.059
NC_035085.1	14712774	.	T	C	.	.	MAF_INRAE=21.667;MAF_USDA=34.706
NC_035085.1	14712848	.	A	T	.	.	MAF_INRAE=21.667;MAF_USDA=32.941
NC_035085.1	14712887	.	A	G	.	.	MAF_INRAE=21.667;MAF_USDA=34.118
NC_035085.1	14712969	.	T	G	.	.	MAF_USDA=7.059
NC_035085.1	14712991	.	G	T	.	.	MAF_USDA=3.279
NC_035085.1	14713038	.	T	A	.	.	MAF_INRAE=26.667;MAF_USDA=41.667
NC_035085.1	14713039	.	A	C	.	.	MAF_INRAE=21.667;MAF_USDA=41.667
NC_035085.1	14713042	.	T	A	.	.	MAF_INRAE=22.5;MAF_USDA=41.667
NC_035085.1	14713046	.	T	C	.	.	MAF_INRAE=5.0;MAF_USDA=4.118
NC_035085.1	14713079	.	C	A	.	.	MAF_USDA=9.412
NC_035085.1	14713108	.	T	C	.	.	MAF_INRAE=11.667;MAF_USDA=18.75
NC_035085.1	14713117	.	A	G	.	.	MAF_USDA=1.639
NC_035085.1	14713134	.	C	T	.	.	MAF_INRAE=33.333;MAF_USDA=24.706
NC_035085.1	14713153	.	C	A	.	.	MAF_INRAE=21.667;MAF_USDA=32.941
NC_035085.1	14713176	.	C	T	.	.	MAF_USDA=2.459
NC_035085.1	14713202	.	A	T	.	.	MAF_INRAE=21.667;MAF_USDA=35.882
NC_035085.1	14713240	.	A	G	.	.	MAF_USDA=10.0
NC_035085.1	14713252	.	C	T	.	.	MAF_USDA=7.059
NC_035085.1	14713297	.	A	G	.	.	MAF_INRAE=21.667;MAF_USDA=31.765
NC_035085.1	14713313	.	G	A	.	.	MAF_INRAE=21.667;MAF_USDA=25.41
NC_035085.1	14713316	.	G	C	.	.	MAF_INRAE=5.0;MAF_USDA=10.656
NC_035085.1	14713348	.	G	A	.	.	MAF_USDA=14.583
NC_035085.1	14713430	.	T	C	.	.	MAF_INRAE=12.5;MAF_USDA=20.588
NC_035085.1	14713452	.	T	C	.	.	MAF_USDA=1.639
NC_035085.1	14713457	.	AGC	AGT	.	.	MAF_USDA=25.0
NC_035085.1	14713469	.	A	T	.	.	MAF_INRAE=14.167
NC_035085.1	14713596	.	G	T	.	.	MAF_USDA=2.083
NC_035085.1	14713627	.	T	A	.	.	MAF_INRAE=12.5;MAF_USDA=25.0
NC_035085.1	14713651	.	G	T	.	.	MAF_USDA=8.235
NC_035085.1	14713715	.	G	A	.	.	MAF_INRAE=11.667;MAF_USDA=18.75
NC_035085.1	14713724	.	G	A	.	.	MAF_INRAE=11.667;MAF_USDA=12.5
NC_035085.1	14713730	.	G	T	.	.	MAF_USDA=11.765
NC_035085.1	14713751	.	A	T	.	.	MAF_USDA=7.059
NC_035085.1	14713752	.	G	T	.	.	MAF_INRAE=11.667;MAF_USDA=12.941
NC_035085.1	14713797	.	A	G	.	.	MAF_USDA=2.459
NC_035085.1	14713806	.	C	G	.	.	MAF_USDA=3.279
NC_035085.1	14713879	.	A	G	.	.	MAF_USDA=2.459
NC_035085.1	14713898	.	G	A	.	.	MAF_INRAE=12.5;MAF_USDA=12.941
NC_035085.1	14713900	.	G	A	.	.	MAF_USDA=7.647
NC_035085.1	14713941	.	G	A	.	.	MAF_USDA=9.412
NC_035085.1	14713986	.	C	A	.	.	MAF_INRAE=5.0;MAF_USDA=4.118
NC_035085.1	14714114	.	A	C	.	.	MAF_USDA=1.667
NC_035085.1	14714145	.	G	T	.	.	MAF_USDA=5.833
NC_035085.1	14714160	.	T	C	.	.	MAF_INRAE=26.667;MAF_USDA=31.928
NC_035085.1	14714212	.	T	A	.	.	MAF_USDA=8.929
NC_035085.1	14714213	.	T	A	.	.	MAF_INRAE=2.5;MAF_USDA=8.475
NC_035085.1	14714241	.	ATGGCTGTGC	ATGGCTGTGT	.	.	MAF_USDA=2.083
NC_035085.1	14714262	.	C	T	.	.	MAF_USDA=1.667
NC_035085.1	14714317	.	A	T	.	.	MAF_USDA=1.639
NC_035085.1	14714343	.	A	C	.	.	MAF_USDA=5.738
NC_035085.1	14714361	.	A	G	.	.	MAF_USDA=5.738
NC_035085.1	14714487	.	A	T	.	.	MAF_USDA=1.639
NC_035085.1	14714504	.	C	A	.	.	MAF_USDA=1.667
NC_035085.1	14714589	.	A	G	.	.	MAF_INRAE=2.632;MAF_USDA=4.918
NC_035085.1	14714738	.	A	T	.	.	MAF_USDA=7.647
NC_035085.1	14714750	.	A	C	.	.	MAF_USDA=4.918
NC_035085.1	14714761	.	A	T	.	.	MAF_USDA=31.25
NC_035085.1	14714782	.	G	A	.	.	MAF_INRAE=2.532;MAF_USDA=4.167
NC_035085.1	14714789	.	G	A	.	.	MAF_USDA=12.295
NC_035085.1	14714852	.	C	T	.	.	MAF_USDA=8.197
NC_035085.1	14714859	.	A	C	.	.	MAF_USDA=33.529
NC_035085.1	14714870	.	A	C	.	.	MAF_USDA=2.459
NC_035085.1	14714871	.	A	C	.	.	MAF_USDA=9.016
NC_035085.1	14714874	.	G	T	.	.	MAF_USDA=4.118
NC_035085.1	14714905	.	G	A	.	.	MAF_INRAE=25.833;MAF_USDA=16.471
NC_035085.1	14714934	.	C	A	.	.	MAF_USDA=1.667
NC_035085.1	14714939	.	C	T	.	.	MAF_USDA=5.0
NC_035085.1	14714941	.	T	C	.	.	MAF_USDA=5.0
NC_035085.1	14714949	.	G	A	.	.	MAF_USDA=5.085
NC_035085.1	14714953	.	A	T	.	.	MAF_USDA=5.085
NC_035085.1	14714970	.	G	C	.	.	MAF_USDA=4.167
NC_035085.1	14715078	.	G	C	.	.	MAF_USDA=7.059
NC_035085.1	14715087	.	C	T	.	.	MAF_USDA=8.235
NC_035085.1	14715122	.	T	C	.	.	MAF_USDA=5.932
NC_035085.1	14715176	.	A	C	.	.	MAF_INRAE=1.667;MAF_USDA=1.695
NC_035085.1	14715177	.	C	G	.	.	MAF_INRAE=1.667;MAF_USDA=4.237
NC_035085.1	14715207	.	A	C	.	.	MAF_INRAE=1.667;MAF_USDA=4.31
NC_035085.1	14715307	.	G	A	.	.	MAF_USDA=5.0
NC_035085.1	14715309	.	C	T	.	.	MAF_USDA=8.333
NC_035085.1	14715310	.	G	T	.	.	MAF_USDA=7.143
NC_035085.1	14715323	.	T	C	.	.	MAF_USDA=2.5
NC_035085.1	14715325	.	G	A	.	.	MAF_USDA=1.695
NC_035085.1	14715335	.	A	G	.	.	MAF_USDA=2.5
NC_035085.1	14715337	.	T	C	.	.	MAF_USDA=8.333
NC_035085.1	14715353	.	G	A	.	.	MAF_USDA=8.475
NC_035085.1	14715368	.	C	T	.	.	MAF_USDA=33.333
NC_035085.1	14715380	.	C	T	.	.	MAF_USDA=25.0
NC_035085.1	14715391	.	G	A	.	.	MAF_USDA=41.667
NC_035085.1	14715392	.	G	T	.	.	MAF_USDA=41.667
NC_035085.1	14715393	.	C	T	.	.	MAF_USDA=25.61
NC_035085.1	14715412	.	G	T	.	.	MAF_USDA=22.917
NC_035085.1	14715418	.	G	A	.	.	MAF_USDA=10.417
NC_035085.1	14715450	.	C	T	.	.	MAF_USDA=6.25
NC_035085.1	14715452	.	G	A	.	.	MAF_USDA=43.75
NC_035085.1	14715472	.	G	A	.	.	MAF_USDA=11.31
NC_035085.1	14715477	.	T	C	.	.	MAF_USDA=10.656
NC_035085.1	14715483	.	A	C	.	.	MAF_USDA=10.656
NC_035085.1	14715498	.	T	C	.	.	MAF_USDA=27.083
NC_035085.1	14715504	.	T	C	.	.	MAF_USDA=16.667
NC_035085.1	14715547	.	A	T	.	.	MAF_USDA=9.016
NC_035085.1	14715550	.	T	G	.	.	MAF_INRAE=2.5
NC_035085.1	14715556	.	G	C	.	.	MAF_USDA=1.639
NC_035085.1	14715560	.	C	A	.	.	MAF_USDA=6.471
NC_035085.1	14715591	.	A	C	.	.	MAF_USDA=13.934
NC_035085.1	14715594	.	C	T	.	.	MAF_USDA=1.639
NC_035085.1	14715616	.	A	T	.	.	MAF_INRAE=30.0;MAF_USDA=38.095
NC_035085.1	14715625	.	T	A	.	.	MAF_USDA=1.667
NC_035085.1	14715660	.	C	T	.	.	MAF_USDA=17.391
NC_035085.1	14715691	.	T	G	.	.	MAF_INRAE=2.532;MAF_USDA=9.412
NC_035085.1	14715692	.	T	A	.	.	MAF_USDA=24.118
NC_035085.1	14715714	.	A	T	.	.	MAF_USDA=22.917
NC_035085.1	14715745	.	T	C	.	.	MAF_USDA=2.459
NC_035085.1	14715748	.	T	A	.	.	MAF_USDA=27.647
NC_035085.1	14715759	.	T	A	.	.	MAF_USDA=24.118
NC_035085.1	14715761	.	T	A	.	.	MAF_USDA=25.294
NC_035085.1	14715769	.	C	T	.	.	MAF_USDA=24.118
NC_035085.1	14715772	.	T	G	.	.	MAF_USDA=24.706
NC_035085.1	14715773	.	G	C	.	.	MAF_USDA=4.918
NC_035085.1	14715781	.	G	C	.	.	MAF_USDA=27.059
NC_035085.1	14715808	.	G	A	.	.	MAF_INRAE=9.167;MAF_USDA=18.75
NC_035085.1	14715848	.	C	G	.	.	MAF_USDA=20.833
NC_035085.1	14715896	.	G	A	.	.	MAF_USDA=2.459
NC_035085.1	14715929	.	A	G	.	.	MAF_USDA=1.639
NC_035085.1	14715959	.	G	A	.	.	MAF_INRAE=2.532;MAF_USDA=10.588
NC_035085.1	14715985	.	G	A	.	.	MAF_INRAE=13.333;MAF_USDA=2.083
NC_035085.1	14715995	.	T	A	.	.	MAF_INRAE=42.405;MAF_USDA=23.529
NC_035085.1	14716004	.	C	T	.	.	MAF_INRAE=10.127;MAF_USDA=1.639
NC_035085.1	14716079	.	G	A	.	.	MAF_USDA=5.738
NC_035085.1	14716112	.	A	G	.	.	MAF_USDA=8.824
NC_035085.1	14716186	.	A	G	.	.	MAF_USDA=6.557
NC_035085.1	14716191	.	G	C	.	.	MAF_USDA=4.918
NC_035085.1	14716218	.	C	T	.	.	MAF_USDA=2.459
NC_035085.1	14716224	.	G	A	.	.	MAF_USDA=9.836
NC_035085.1	14716240	.	C	T	.	.	MAF_USDA=10.656
NC_035085.1	14716242	.	C	G	.	.	MAF_USDA=1.639
NC_035085.1	14716243	.	C	A	.	.	MAF_USDA=1.639
NC_035085.1	14716257	.	C	T	.	.	MAF_INRAE=41.667;MAF_USDA=41.667
NC_035085.1	14716259	.	A	G	.	.	MAF_USDA=7.377
NC_035085.1	14716260	.	C	T	.	.	MAF_INRAE=11.392;MAF_USDA=18.75
NC_035085.1	14716261	.	G	A	.	.	MAF_USDA=8.197
NC_035085.1	14716262	.	T	A	.	.	MAF_USDA=8.197
NC_035085.1	14716264	.	G	A	.	.	MAF_USDA=9.836
NC_035085.1	14716275	.	T	A	.	.	MAF_USDA=9.016
NC_035085.1	14716279	.	T	C	.	.	MAF_USDA=10.656
NC_035085.1	14716283	.	C	T	.	.	MAF_USDA=9.836
NC_035085.1	14716287	.	A	C	.	.	MAF_USDA=17.647
NC_035085.1	14716318	.	C	A	.	.	MAF_USDA=12.941
NC_035085.1	14716346	.	A	G	.	.	MAF_USDA=13.934
NC_035085.1	14716349	.	T	C	.	.	MAF_USDA=13.934
NC_035085.1	14716386	.	T	C	.	.	MAF_USDA=9.836
NC_035085.1	14716389	.	A	G	.	.	MAF_USDA=10.656
NC_035085.1	14716396	.	G	A	.	.	MAF_USDA=9.016
NC_035085.1	14716598	.	G	C	.	.	MAF_USDA=4.918
NC_035085.1	14716643	.	T	C	.	.	MAF_USDA=1.639
NC_035085.1	14716695	.	G	T	.	.	MAF_INRAE=42.405;MAF_USDA=23.529
NC_035085.1	14716756	.	G	T	.	.	MAF_INRAE=35.443;MAF_USDA=27.083
NC_035085.1	14716793	.	G	C	.	.	MAF_INRAE=7.595;MAF_USDA=4.167
NC_035085.1	14716807	.	C	T	.	.	MAF_INRAE=2.532;MAF_USDA=10.0
NC_035085.1	14716820	.	C	T	.	.	MAF_USDA=17.262
NC_035085.1	14716824	.	A	G	.	.	MAF_INRAE=12.025;MAF_USDA=18.75
NC_035085.1	14716828	.	C	A	.	.	MAF_INRAE=13.333;MAF_USDA=8.235
NC_035085.1	14716845	.	A	G	.	.	MAF_USDA=1.639
NC_035085.1	14716873	.	C	T	.	.	MAF_INRAE=34.81;MAF_USDA=32.941
NC_035085.1	14716875	.	T	A	.	.	MAF_USDA=5.738
NC_035085.1	14716889	.	A	T	.	.	MAF_USDA=7.647
NC_035085.1	14716912	.	A	T	.	.	MAF_USDA=7.647
NC_035085.1	14716998	.	C	T	.	.	MAF_INRAE=10.127
NC_035085.1	14717022	.	C	A	.	.	MAF_USDA=2.459
NC_035085.1	14717035	.	A	G	.	.	MAF_USDA=1.639
NC_035085.1	14717047	.	T	C	.	.	MAF_INRAE=2.532;MAF_USDA=10.588
NC_035085.1	14717064	.	C	T	.	.	MAF_INRAE=42.405;MAF_USDA=24.118
NC_035085.1	14717091	.	C	T	.	.	MAF_INRAE=7.595;MAF_USDA=41.765
NC_035085.1	14717100	.	T	C	.	.	MAF_USDA=2.459
NC_035085.1	14717184	.	C	A	.	.	MAF_INRAE=11.392;MAF_USDA=18.75
NC_035085.1	14717205	.	C	T	.	.	MAF_INRAE=13.333;MAF_USDA=8.824
NC_035085.1	14717249	.	A	G	.	.	MAF_USDA=4.918
NC_035085.1	14717261	.	A	G	.	.	MAF_USDA=5.294
NC_035085.1	14717272	.	A	G	.	.	MAF_USDA=4.918
NC_035085.1	14717323	.	C	T	.	.	MAF_USDA=2.459
NC_035085.1	14717324	.	A	C	.	.	MAF_INRAE=11.392;MAF_USDA=18.75
NC_035085.1	14717327	.	A	C	.	.	MAF_USDA=5.294
NC_035085.1	14717338	.	A	G	.	.	MAF_INRAE=41.139;MAF_USDA=16.471
NC_035085.1	14717374	.	C	A	.	.	MAF_INRAE=38.608;MAF_USDA=23.529
NC_035085.1	14717375	.	T	C	.	.	MAF_INRAE=12.658;MAF_USDA=18.75
NC_035085.1	14717398	.	C	T	.	.	MAF_USDA=4.098
NC_035085.1	14717422	.	T	C	.	.	MAF_USDA=6.557
NC_035085.1	14717423	.	G	A	.	.	MAF_USDA=6.557
NC_035085.1	14717434	.	C	A	.	.	MAF_INRAE=37.342;MAF_USDA=23.529
NC_035085.1	14717487	.	G	C	.	.	MAF_USDA=1.667
NC_035085.1	14717488	.	T	A	.	.	MAF_INRAE=8.333;MAF_USDA=2.083
NC_035085.1	14717556	.	A	C	.	.	MAF_USDA=5.0
NC_035085.1	14717560	.	T	C	.	.	MAF_USDA=5.0
NC_035085.1	14717570	.	C	A	.	.	MAF_USDA=5.085
NC_035085.1	14717597	.	C	A	.	.	MAF_USDA=2.586
NC_035085.1	14717629	.	C	T	.	.	MAF_INRAE=26.316;MAF_USDA=27.083
NC_035085.1	14717645	.	A	G	.	.	MAF_USDA=18.75
NC_035085.1	14717657	.	C	A	.	.	MAF_USDA=34.706
NC_035085.1	14717690	.	C	A	.	.	MAF_USDA=5.085
NC_035085.1	14717981	.	G	A	.	.	MAF_INRAE=7.595;MAF_USDA=5.294
NC_035085.1	14718001	.	A	C	.	.	MAF_USDA=4.918
NC_035085.1	14718009	.	G	T	.	.	MAF_USDA=2.941
NC_035085.1	14718022	.	A	T	.	.	MAF_INRAE=43.671;MAF_USDA=22.353
NC_035085.1	14718032	.	A	T	.	.	MAF_USDA=2.459
NC_035085.1	14718085	.	A	G	.	.	MAF_INRAE=12.025;MAF_USDA=18.75
NC_035085.1	14718113	.	G	T	.	.	MAF_INRAE=22.785;MAF_USDA=8.824
NC_035085.1	14718159	.	G	C	.	.	MAF_USDA=6.557
NC_035085.1	14718176	.	G	T	.	.	MAF_USDA=6.557
NC_035085.1	14718253	.	T	G	.	.	MAF_INRAE=7.595;MAF_USDA=4.118
NC_035085.1	14718271	.	G	C	.	.	MAF_USDA=2.459
NC_035085.1	14718287	.	T	A	.	.	MAF_USDA=1.639
NC_035085.1	14718353	.	C	T	.	.	MAF_INRAE=10.759
NC_035085.1	14718379	.	G	A	.	.	MAF_USDA=4.918
NC_035085.1	14718430	.	C	T	.	.	MAF_INRAE=11.392
NC_035085.1	14718508	.	A	G	.	.	MAF_USDA=6.557
NC_035085.1	14718512	.	C	T	.	.	MAF_USDA=2.459
NC_035085.1	14718549	.	C	A	.	.	MAF_INRAE=42.405;MAF_USDA=39.412
NC_035085.1	14718637	.	G	C	.	.	MAF_USDA=7.377
NC_035085.1	14718785	.	T	G	.	.	MAF_INRAE=12.5;MAF_USDA=7.647
NC_035085.1	14718798	.	C	T	.	.	MAF_USDA=10.0
NC_035085.1	14718850	.	G	A	.	.	MAF_INRAE=20.253;MAF_USDA=45.294
NC_035085.1	14718883	.	C	T	.	.	MAF_USDA=6.471
NC_035085.1	14718884	.	A	G	.	.	MAF_USDA=1.639
NC_035085.1	14718904	.	G	A	.	.	MAF_USDA=3.279
NC_035085.1	14718983	.	A	T	.	.	MAF_INRAE=13.333;MAF_USDA=8.235
NC_035085.1	14719025	.	A	G	.	.	MAF_USDA=5.738
NC_035085.1	14719248	.	C	T	.	.	MAF_USDA=1.639
NC_035085.1	14719308	.	T	A	.	.	MAF_INRAE=10.127;MAF_USDA=14.706
NC_035085.1	14719356	.	G	T	.	.	MAF_INRAE=12.025;MAF_USDA=6.471
NC_035085.1	14719389	.	T	C	.	.	MAF_INRAE=13.333;MAF_USDA=7.647
NC_035085.1	14719398	.	G	A	.	.	MAF_USDA=3.279
NC_035085.1	14719402	.	A	C	.	.	MAF_INRAE=2.532;MAF_USDA=1.639
NC_035085.1	14719414	.	T	A	.	.	MAF_USDA=6.557
NC_035085.1	14719457	.	G	A	.	.	MAF_USDA=8.824
NC_035085.1	14719519	.	G	A	.	.	MAF_INRAE=42.405;MAF_USDA=23.529
NC_035085.1	14719523	.	G	C	.	.	MAF_INRAE=10.127;MAF_USDA=1.639
NC_035085.1	14719550	.	T	C	.	.	MAF_USDA=4.098
NC_035085.1	14719627	.	C	G	.	.	MAF_USDA=1.639
NC_035085.1	14719655	.	C	T	.	.	MAF_INRAE=13.333;MAF_USDA=8.235
NC_035085.1	14719707	.	G	A	.	.	MAF_USDA=1.639
NC_035085.1	14719772	.	C	T	.	.	MAF_USDA=1.639
NC_035085.1	14719824	.	T	A	.	.	MAF_USDA=9.412
NC_035085.1	14719860	.	A	C	.	.	MAF_USDA=1.639
NC_035085.1	14719862	.	A	C	.	.	MAF_USDA=1.639
NC_035085.1	14719864	.	A	G	.	.	MAF_INRAE=21.519;MAF_USDA=9.412
NC_035085.1	14719913	.	A	T	.	.	MAF_INRAE=13.333;MAF_USDA=27.059
NC_035085.1	14719928	.	G	T	.	.	MAF_INRAE=22.152;MAF_USDA=18.75
NC_035085.1	14719986	.	G	T	.	.	MAF_INRAE=22.152;MAF_USDA=10.588
NC_035085.1	14720082	.	A	G	.	.	MAF_INRAE=42.405;MAF_USDA=24.118
NC_035085.1	14720143	.	G	A	.	.	MAF_INRAE=13.333;MAF_USDA=19.412
NC_035085.1	14720145	.	C	A	.	.	MAF_INRAE=27.5;MAF_USDA=46.471
NC_035085.1	14720168	.	C	T	.	.	MAF_USDA=1.639
NC_035085.1	14720446	.	C	T	.	.	MAF_INRAE=12.025;MAF_USDA=18.75
NC_035085.1	14720447	.	C	T	.	.	MAF_INRAE=9.167;MAF_USDA=18.75
NC_035085.1	14720524	.	A	G	.	.	MAF_INRAE=42.405;MAF_USDA=23.529
NC_035085.1	14720712	.	C	T	.	.	MAF_USDA=2.5
NC_035085.1	14720833	.	G	A	.	.	MAF_USDA=2.459
NC_035085.1	14720845	.	C	T	.	.	MAF_USDA=1.639
NC_035085.1	14720857	.	T	C	.	.	MAF_INRAE=43.038;MAF_USDA=26.471
NC_035085.1	14720875	.	T	C	.	.	MAF_USDA=8.235
NC_035085.1	14720901	.	A	T	.	.	MAF_INRAE=19.62;MAF_USDA=44.118
NC_035085.1	14720907	.	G	A	.	.	MAF_USDA=1.639
NC_035085.1	14721036	.	T	G	.	.	MAF_USDA=8.824
NC_035085.1	14721082	.	C	T	.	.	MAF_INRAE=12.025;MAF_USDA=25.882
NC_035085.1	14721086	.	T	C	.	.	MAF_INRAE=43.038;MAF_USDA=16.471
NC_035085.1	14721202	.	C	T	.	.	MAF_INRAE=10.127;MAF_USDA=5.738
NC_035085.1	14721207	.	T	G	.	.	MAF_USDA=2.459
NC_035085.1	14721210	.	G	A	.	.	MAF_USDA=1.639
NC_035085.1	14721280	.	T	C	.	.	MAF_INRAE=32.278;MAF_USDA=23.529
NC_035085.1	14721284	.	T	G	.	.	MAF_USDA=1.639
NC_035085.1	14721355	.	A	C	.	.	MAF_USDA=15.882
NC_035085.1	14721540	.	C	A	.	.	MAF_USDA=9.016
NC_035085.1	14721551	.	G	T	.	.	MAF_USDA=2.353
NC_035085.1	14721707	.	C	T	.	.	MAF_INRAE=22.152;MAF_USDA=37.059
NC_035085.1	14721797	.	A	C	.	.	MAF_INRAE=22.152;MAF_USDA=31.176
NC_035085.1	14721814	.	A	C	.	.	MAF_INRAE=7.595;MAF_USDA=5.294
NC_035085.1	14721847	.	C	A	.	.	MAF_USDA=2.459
NC_035085.1	14721864	.	G	C	.	.	MAF_INRAE=43.038;MAF_USDA=17.647
NC_035085.1	14721867	.	A	G	.	.	MAF_USDA=2.459
NC_035085.1	14721879	.	A	G	.	.	MAF_USDA=1.639
NC_035085.1	14721900	.	T	C	.	.	MAF_INRAE=20.253;MAF_USDA=44.706
NC_035085.1	14721911	.	C	T	.	.	MAF_INRAE=22.152;MAF_USDA=32.941
NC_035085.1	14721912	.	C	T	.	.	MAF_USDA=5.738
NC_035085.1	14722048	.	C	T	.	.	MAF_INRAE=22.152;MAF_USDA=30.952
NC_035085.1	14722072	.	G	T	.	.	MAF_USDA=2.459
NC_035085.1	14722132	.	G	T	.	.	MAF_USDA=14.706
NC_035085.1	14722151	.	C	G	.	.	MAF_INRAE=23.418;MAF_USDA=29.412
NC_035085.1	14722232	.	A	T	.	.	MAF_USDA=4.918
NC_035085.1	14722233	.	T	A	.	.	MAF_INRAE=22.785;MAF_USDA=16.667
NC_035085.1	14722234	.	G	T	.	.	MAF_INRAE=26.667;MAF_USDA=35.882
NC_035085.1	14722258	.	G	T	.	.	MAF_INRAE=12.025
NC_035085.1	14722285	.	A	C	.	.	MAF_USDA=2.459
NC_035085.1	14722304	.	T	C	.	.	MAF_INRAE=22.785;MAF_USDA=35.294
NC_035085.1	14722330	.	G	A	.	.	MAF_INRAE=22.785;MAF_USDA=34.706
NC_035085.1	14722352	.	A	C	.	.	MAF_INRAE=22.785;MAF_USDA=35.882
NC_035085.1	14722356	.	A	G	.	.	MAF_INRAE=26.667;MAF_USDA=30.588
NC_035085.1	14722391	.	C	A	.	.	MAF_USDA=7.377
NC_035085.1	14722445	.	T	C	.	.	MAF_INRAE=22.785;MAF_USDA=36.471
NC_035085.1	14722531	.	T	G	.	.	MAF_USDA=1.639
NC_035085.1	14722546	.	G	A	.	.	MAF_INRAE=7.595;MAF_USDA=2.083
NC_035085.1	14722614	.	A	T	.	.	MAF_USDA=1.639
NC_035085.1	14722615	.	C	T	.	.	MAF_USDA=1.639
NC_035085.1	14722667	.	A	C	.	.	MAF_USDA=2.459
NC_035085.1	14723044	.	A	C	.	.	MAF_USDA=1.639
NC_035085.1	14723242	.	A	T	.	.	MAF_USDA=2.459
NC_035085.1	14723301	.	C	T	.	.	MAF_USDA=5.882
NC_035085.1	14723328	.	C	T	.	.	MAF_INRAE=2.532;MAF_USDA=17.213
NC_035085.1	14723344	.	G	T	.	.	MAF_USDA=1.639
NC_035085.1	14723391	.	C	T	.	.	MAF_INRAE=7.595;MAF_USDA=4.118
NC_035085.1	14723452	.	G	A	.	.	MAF_USDA=7.229
NC_035085.1	14723457	.	G	A	.	.	MAF_USDA=5.422
NC_035085.1	14723569	.	C	G	.	.	MAF_USDA=1.639
NC_035085.1	14723654	.	A	G	.	.	MAF_USDA=5.932
NC_035085.1	14723860	.	C	G	.	.	MAF_USDA=29.167
NC_035085.1	14723866	.	C	T	.	.	MAF_USDA=41.463
NC_035085.1	14723889	.	T	C	.	.	MAF_USDA=29.167
NC_035085.1	14723970	.	A	G	.	.	MAF_USDA=4.098
NC_035085.1	14724067	.	A	C	.	.	MAF_USDA=5.738
NC_035085.1	14724082	.	C	A	.	.	MAF_INRAE=19.62;MAF_USDA=13.69
NC_035085.1	14724185	.	C	T	.	.	MAF_INRAE=22.785;MAF_USDA=19.672
NC_035085.1	14724277	.	C	T	.	.	MAF_INRAE=19.62;MAF_USDA=9.016
NC_035085.1	14724363	.	G	T	.	.	MAF_INRAE=22.785;MAF_USDA=18.235
NC_035085.1	14724385	.	G	A	.	.	MAF_INRAE=43.038;MAF_USDA=17.059
NC_035085.1	14724392	.	C	T	.	.	MAF_INRAE=43.038;MAF_USDA=17.059
NC_035085.1	14724527	.	C	T	.	.	MAF_INRAE=22.785;MAF_USDA=17.857
NC_035085.1	14724565	.	G	A	.	.	MAF_USDA=48.824
NC_035085.1	14724581	.	G	A	.	.	MAF_USDA=14.118
NC_035085.1	14724629	.	C	T	.	.	MAF_USDA=40.588
NC_035085.1	14724720	.	C	G	.	.	MAF_INRAE=22.785;MAF_USDA=17.059
NC_035085.1	14724815	.	G	A	.	.	MAF_USDA=5.294
NC_035085.1	14724913	.	T	C	.	.	MAF_INRAE=20.253;MAF_USDA=17.059
NC_035085.1	14724970	.	G	A	.	.	MAF_USDA=4.167
NC_035085.1	14725027	.	T	A	.	.	MAF_INRAE=20.253;MAF_USDA=11.765
NC_035085.1	14725052	.	C	A	.	.	MAF_USDA=4.098
NC_035085.1	14725113	.	C	A	.	.	MAF_INRAE=19.62;MAF_USDA=10.588
NC_035085.1	14725176	.	A	G	.	.	MAF_INRAE=19.62;MAF_USDA=12.941
NC_035085.1	14725261	.	T	A	.	.	MAF_USDA=1.639
NC_035085.1	14725271	.	T	A	.	.	MAF_USDA=2.459
NC_035085.1	14725284	.	C	T	.	.	MAF_USDA=7.059
NC_035085.1	14725322	.	C	A	.	.	MAF_USDA=3.279
NC_035085.1	14725327	.	T	C	.	.	MAF_USDA=1.639
NC_035085.1	14725544	.	T	C	.	.	MAF_INRAE=42.405;MAF_USDA=35.417
NC_035085.1	14725619	.	G	A	.	.	MAF_USDA=3.279
NC_035085.1	14725668	.	A	G	.	.	MAF_INRAE=22.152;MAF_USDA=12.941
NC_035085.1	14725699	.	T	A	.	.	MAF_USDA=5.294
NC_035085.1	14725773	.	C	T	.	.	MAF_USDA=9.412
NC_035085.1	14725962	.	T	G	.	.	MAF_INRAE=22.785;MAF_USDA=18.235
NC_035085.1	14726025	.	C	T	.	.	MAF_USDA=1.639
NC_035085.1	14726097	.	A	T	.	.	MAF_INRAE=22.152;MAF_USDA=12.353
NC_035085.1	14726148	.	G	A	.	.	MAF_USDA=17.647
NC_035085.1	14726154	.	C	A	.	.	MAF_USDA=1.639
NC_035085.1	14726155	.	GTTTTTTTTA	GTTTTTTTTT	.	.	MAF_USDA=4.167
NC_035085.1	14726164	.	A	T	.	.	MAF_INRAE=41.667
NC_035085.1	14726165	.	G	T	.	.	MAF_USDA=2.083
NC_035085.1	14726252	.	C	A	.	.	MAF_USDA=5.738
NC_035085.1	14726267	.	C	T	.	.	MAF_INRAE=42.405;MAF_USDA=16.471
NC_035085.1	14726355	.	G	T	.	.	MAF_INRAE=22.785;MAF_USDA=12.353
NC_035085.1	14726450	.	C	G	.	.	MAF_USDA=6.557
NC_035085.1	14726495	.	T	A	.	.	MAF_USDA=10.0
NC_035085.1	14726508	.	G	T	.	.	MAF_USDA=3.279
NC_035085.1	14726612	.	C	T	.	.	MAF_INRAE=5.263;MAF_USDA=8.824
NC_035085.1	14726657	.	A	T	.	.	MAF_USDA=1.639
NC_035085.1	14726752	.	A	C	.	.	MAF_USDA=5.738
NC_035085.1	14726809	.	C	A	.	.	MAF_INRAE=19.62;MAF_USDA=34.118
NC_035085.1	14726823	.	T	G	.	.	MAF_USDA=5.738
NC_035085.1	14727040	.	A	T	.	.	MAF_USDA=5.882
NC_035085.1	14727045	.	C	A	.	.	MAF_USDA=47.059
NC_035085.1	14727048	.	G	T	.	.	MAF_USDA=5.882
NC_035085.1	14727050	.	G	T	.	.	MAF_USDA=47.059
NC_035085.1	14727058	.	A	T	.	.	MAF_USDA=2.459
NC_035085.1	14727074	.	C	T	.	.	MAF_USDA=2.459
NC_035085.1	14727104	.	C	A	.	.	MAF_USDA=2.459
NC_035085.1	14727389	.	C	A	.	.	MAF_USDA=4.098
NC_035085.1	14727415	.	T	A	.	.	MAF_USDA=6.557
NC_035085.1	14727443	.	C	G	.	.	MAF_INRAE=7.595;MAF_USDA=4.118
NC_035085.1	14727464	.	A	G	.	.	MAF_INRAE=2.532;MAF_USDA=4.918
NC_035085.1	14727754	.	C	A	.	.	MAF_INRAE=40.506;MAF_USDA=17.647
NC_035085.1	14727769	.	G	T	.	.	MAF_INRAE=7.595;MAF_USDA=3.529
NC_035085.1	14727852	.	A	C	.	.	MAF_USDA=1.639
NC_035085.1	14727931	.	A	T	.	.	MAF_INRAE=13.333;MAF_USDA=2.083
NC_035085.1	14727971	.	A	G	.	.	MAF_INRAE=2.532;MAF_USDA=4.098
NC_035085.1	14727996	.	G	T	.	.	MAF_USDA=3.279
NC_035085.1	14728055	.	A	G	.	.	MAF_USDA=3.279
NC_035085.1	14728129	.	G	T	.	.	MAF_USDA=1.639
NC_035085.1	14728349	.	G	A	.	.	MAF_INRAE=2.532
NC_035085.1	14728433	.	G	A	.	.	MAF_INRAE=12.658;MAF_USDA=11.176
NC_035085.1	14728549	.	G	A	.	.	MAF_INRAE=19.62;MAF_USDA=10.0
NC_035085.1	14728607	.	C	T	.	.	MAF_USDA=5.882
NC_035085.1	14728620	.	G	T	.	.	MAF_USDA=3.279
NC_035085.1	14728623	.	G	T	.	.	MAF_INRAE=19.62;MAF_USDA=49.412
NC_035085.1	14728642	.	C	T	.	.	MAF_USDA=7.647
NC_035085.1	14728662	.	C	A	.	.	MAF_INRAE=20.253;MAF_USDA=24.118
NC_035085.1	14728859	.	A	G	.	.	MAF_INRAE=2.532;MAF_USDA=4.918
NC_035085.1	14728871	.	C	T	.	.	MAF_INRAE=18.987;MAF_USDA=5.294
NC_035085.1	14728920	.	T	C	.	.	MAF_INRAE=28.481;MAF_USDA=31.765
NC_035085.1	14728955	.	G	A	.	.	MAF_INRAE=29.114;MAF_USDA=37.647
NC_035085.1	14729055	.	A	C	.	.	MAF_USDA=3.279
NC_035085.1	14729063	.	A	C	.	.	MAF_USDA=5.882
NC_035085.1	14729064	.	G	T	.	.	MAF_USDA=5.882
NC_035085.1	14729172	.	A	G	.	.	MAF_INRAE=12.025;MAF_USDA=12.941
NC_035085.1	14729191	.	G	A	.	.	MAF_USDA=5.738
NC_035085.1	14729236	.	A	G	.	.	MAF_USDA=28.235
NC_035085.1	14729247	.	G	A	.	.	MAF_USDA=23.529
NC_035085.1	14729251	.	T	C	.	.	MAF_INRAE=27.848;MAF_USDA=39.412
NC_035085.1	14729254	.	A	T	.	.	MAF_USDA=1.639
NC_035085.1	14729449	.	A	G	.	.	MAF_USDA=2.459
NC_035085.1	14729454	.	G	A	.	.	MAF_USDA=4.098
NC_035085.1	14729459	.	G	A	.	.	MAF_USDA=1.639
NC_035085.1	14729542	.	A	G	.	.	MAF_INRAE=11.392;MAF_USDA=5.882
NC_035085.1	14729600	.	G	A	.	.	MAF_INRAE=2.532
NC_035085.1	14729633	.	T	A	.	.	MAF_INRAE=2.532
NC_035085.1	14729713	.	C	G	.	.	MAF_USDA=3.279
NC_035085.1	14729771	.	G	T	.	.	MAF_INRAE=42.405;MAF_USDA=17.059
NC_035085.1	14730075	.	C	G	.	.	MAF_USDA=3.279
NC_035085.1	14730091	.	C	T	.	.	MAF_USDA=24.706
NC_035085.1	14730098	.	A	T	.	.	MAF_USDA=4.098
NC_035085.1	14730223	.	G	T	.	.	MAF_INRAE=27.848;MAF_USDA=40.0
NC_035085.1	14730235	.	C	A	.	.	MAF_INRAE=7.595;MAF_USDA=5.882
NC_035085.1	14730296	.	T	C	.	.	MAF_USDA=3.279
NC_035085.1	14730329	.	G	C	.	.	MAF_USDA=3.279
NC_035085.1	14730337	.	G	T	.	.	MAF_USDA=1.639
NC_035085.1	14730364	.	C	T	.	.	MAF_INRAE=14.557;MAF_USDA=40.0
NC_035085.1	14730365	.	G	A,T	.	.	MAF_INRAE=5.263;MAF_USDA=47.917
NC_035085.1	14730394	.	G	A	.	.	MAF_USDA=1.639
NC_035085.1	14730475	.	T	A	.	.	MAF_USDA=3.279
NC_035085.1	14730493	.	C	T	.	.	MAF_USDA=1.639
NC_035085.1	14730538	.	C	G	.	.	MAF_USDA=4.098
NC_035085.1	14730593	.	C	T	.	.	MAF_INRAE=42.405;MAF_USDA=17.647
NC_035085.1	14730594	.	G	A	.	.	MAF_USDA=3.279
NC_035085.1	14730639	.	T	G	.	.	MAF_INRAE=42.405;MAF_USDA=17.059
NC_035085.1	14730792	.	A	C	.	.	MAF_USDA=3.279
NC_035085.1	14730796	.	C	T	.	.	MAF_INRAE=42.405;MAF_USDA=45.882
NC_035085.1	14730816	.	A	G	.	.	MAF_INRAE=30.0;MAF_USDA=15.294
NC_035085.1	14730823	.	G	A	.	.	MAF_USDA=3.279
NC_035085.1	14730824	.	T	G	.	.	MAF_USDA=3.279
NC_035085.1	14730836	.	C	A	.	.	MAF_USDA=3.279
NC_035085.1	14730848	.	G	T	.	.	MAF_USDA=4.706
NC_035085.1	14730863	.	A	T	.	.	MAF_USDA=3.279
NC_035085.1	14730878	.	C	A	.	.	MAF_USDA=3.279
NC_035085.1	14730893	.	C	T	.	.	MAF_INRAE=12.025;MAF_USDA=5.882
NC_035085.1	14730906	.	A	G	.	.	MAF_INRAE=2.532
NC_035085.1	14730949	.	G	T	.	.	MAF_USDA=7.377
NC_035085.1	14731007	.	G	A	.	.	MAF_USDA=3.279
NC_035085.1	14731034	.	G	T	.	.	MAF_INRAE=14.557;MAF_USDA=47.059
NC_035085.1	14731098	.	C	T	.	.	MAF_USDA=3.279
NC_035085.1	14731137	.	A	C	.	.	MAF_INRAE=39.873;MAF_USDA=48.235
NC_035085.1	14731320	.	C	T	.	.	MAF_INRAE=43.038;MAF_USDA=27.083
NC_035085.1	14731378	.	T	C	.	.	MAF_INRAE=10.127;MAF_USDA=38.824
NC_035085.1	14731402	.	T	A	.	.	MAF_USDA=18.852
NC_035085.1	14731424	.	T	A	.	.	MAF_INRAE=28.481;MAF_USDA=34.118
NC_035085.1	14731425	.	T	A	.	.	MAF_INRAE=30.833;MAF_USDA=34.118
NC_035085.1	14731531	.	C	A	.	.	MAF_INRAE=39.241;MAF_USDA=31.176
NC_035085.1	14731565	.	C	A	.	.	MAF_USDA=1.639
NC_035085.1	14731601	.	A	T	.	.	MAF_USDA=4.167
NC_035085.1	14731618	.	A	C	.	.	MAF_USDA=3.279
NC_035085.1	14731631	.	G	T	.	.	MAF_USDA=4.098
NC_035085.1	14731673	.	T	C	.	.	MAF_INRAE=16.456
NC_035085.1	14731674	.	G	A	.	.	MAF_INRAE=18.333
NC_035085.1	14731697	.	A	T	.	.	MAF_USDA=3.279
NC_035085.1	14731779	.	A	G	.	.	MAF_INRAE=41.772;MAF_USDA=31.148
NC_035085.1	14731826	.	T	C	.	.	MAF_USDA=1.639
NC_035085.1	14731886	.	T	G	.	.	MAF_INRAE=7.595;MAF_USDA=3.529
NC_035085.1	14731903	.	G	T	.	.	MAF_USDA=1.639
NC_035085.1	14731924	.	T	C	.	.	MAF_INRAE=43.671;MAF_USDA=30.588
NC_035085.1	14731930	.	G	A	.	.	MAF_USDA=3.279
NC_035085.1	14731965	.	C	A	.	.	MAF_INRAE=41.772;MAF_USDA=35.294
NC_035085.1	14732018	.	T	C	.	.	MAF_USDA=4.167
NC_035085.1	14732032	.	G	C	.	.	MAF_USDA=38.235
NC_035085.1	14732106	.	A	C	.	.	MAF_INRAE=27.848;MAF_USDA=34.706
NC_035085.1	14732107	.	C	A	.	.	MAF_INRAE=30.0;MAF_USDA=34.706
NC_035085.1	14732109	.	T	A	.	.	MAF_INRAE=30.0;MAF_USDA=34.706
NC_035085.1	14732220	.	G	T	.	.	MAF_INRAE=12.025;MAF_USDA=5.882
NC_035085.1	14732289	.	G	A	.	.	MAF_USDA=5.738
NC_035085.1	14732371	.	G	A	.	.	MAF_INRAE=2.532
NC_035085.1	14732378	.	G	T	.	.	MAF_USDA=7.647
NC_035085.1	14732398	.	T	A	.	.	MAF_INRAE=43.038;MAF_USDA=20.588
NC_035085.1	14732447	.	C	T	.	.	MAF_INRAE=2.532
NC_035085.1	14732582	.	T	C	.	.	MAF_USDA=2.083
NC_035085.1	14732639	.	C	T	.	.	MAF_USDA=12.5
NC_035085.1	14732719	.	C	A	.	.	MAF_USDA=6.471
NC_035085.1	14732743	.	A	T	.	.	MAF_INRAE=37.975;MAF_USDA=11.176
NC_035085.1	14733095	.	A	G	.	.	MAF_USDA=4.098
NC_035085.1	14733300	.	A	T	.	.	MAF_INRAE=43.038;MAF_USDA=22.131
NC_035085.1	14733517	.	G	T	.	.	MAF_INRAE=12.025;MAF_USDA=5.882
NC_035085.1	14733524	.	T	C	.	.	MAF_INRAE=43.038;MAF_USDA=20.588
NC_035085.1	14733529	.	C	A	.	.	MAF_INRAE=2.532
NC_035085.1	14733582	.	T	G	.	.	MAF_USDA=7.059
NC_035085.1	14733622	.	G	C	.	.	MAF_INRAE=43.038;MAF_USDA=21.176
NC_035085.1	14733657	.	C	G	.	.	MAF_USDA=4.098
NC_035085.1	14733665	.	T	C	.	.	MAF_INRAE=17.089;MAF_USDA=5.294
NC_035085.1	14733689	.	G	A	.	.	MAF_USDA=1.639
NC_035085.1	14733712	.	G	A	.	.	MAF_USDA=5.882
NC_035085.1	14733713	.	G	A	.	.	MAF_USDA=2.941
NC_035085.1	14733717	.	A	G	.	.	MAF_USDA=1.639
NC_035085.1	14733743	.	A	T	.	.	MAF_INRAE=41.772
NC_035085.1	14733770	.	A	C	.	.	MAF_USDA=1.639
NC_035085.1	14733787	.	C	A	.	.	MAF_USDA=4.098
NC_035085.1	14733826	.	T	A	.	.	MAF_INRAE=42.405;MAF_USDA=30.0
NC_035085.1	14733842	.	C	G	.	.	MAF_USDA=3.279
NC_035085.1	14733851	.	A	C	.	.	MAF_USDA=3.279
NC_035085.1	14733874	.	G	A	.	.	MAF_INRAE=42.405;MAF_USDA=20.0
NC_035085.1	14733935	.	C	A	.	.	MAF_USDA=6.471
NC_035085.1	14733949	.	A	T	.	.	MAF_INRAE=42.405;MAF_USDA=21.176
NC_035085.1	14733967	.	C	A	.	.	MAF_USDA=3.279
NC_035085.1	14734046	.	A	G	.	.	MAF_INRAE=12.025;MAF_USDA=5.882
NC_035085.1	14734104	.	G	A	.	.	MAF_USDA=1.639
NC_035085.1	14734156	.	A	G	.	.	MAF_USDA=3.279
NC_035085.1	14734215	.	A	G	.	.	MAF_USDA=1.639
NC_035085.1	14734262	.	G	A	.	.	MAF_USDA=5.738
NC_035085.1	14734269	.	G	A	.	.	MAF_USDA=1.639
NC_035085.1	14734272	.	G	C	.	.	MAF_USDA=6.557
NC_035085.1	14734280	.	C	G	.	.	MAF_USDA=3.279
NC_035085.1	14734288	.	C	A	.	.	MAF_USDA=1.639
NC_035085.1	14734289	.	A	G	.	.	MAF_USDA=5.738
NC_035085.1	14734292	.	C	T	.	.	MAF_USDA=5.738
NC_035085.1	14734295	.	C	A	.	.	MAF_USDA=22.941
NC_035085.1	14734392	.	C	T	.	.	MAF_USDA=6.471
NC_035085.1	14734430	.	G	A	.	.	MAF_INRAE=17.722;MAF_USDA=8.824
NC_035085.1	14734433	.	G	A	.	.	MAF_USDA=2.083
NC_035085.1	14734457	.	T	C	.	.	MAF_INRAE=27.848;MAF_USDA=37.059
NC_035085.1	14734460	.	T	A	.	.	MAF_USDA=3.279
NC_035085.1	14734461	.	C	G	.	.	MAF_INRAE=30.0
NC_035085.1	14734476	.	C	T	.	.	MAF_USDA=3.279
NC_035085.1	14734545	.	G	A	.	.	MAF_USDA=22.941
NC_035085.1	14734547	.	G	A	.	.	MAF_INRAE=2.532;MAF_USDA=4.918
NC_035085.1	14734550	.	G	A	.	.	MAF_USDA=4.098
NC_035085.1	14734553	.	G	A	.	.	MAF_USDA=22.941
NC_035085.1	14734702	.	T	C	.	.	MAF_INRAE=12.025;MAF_USDA=6.471
NC_035085.1	14734713	.	C	T	.	.	MAF_USDA=5.882
NC_035085.1	14734771	.	C	G	.	.	MAF_USDA=9.412
NC_035085.1	14734849	.	G	T	.	.	MAF_INRAE=13.924;MAF_USDA=7.647
NC_035085.1	14734918	.	T	C	.	.	MAF_USDA=1.639
NC_035085.1	14735123	.	C	A	.	.	MAF_USDA=37.349
NC_035085.1	14735148	.	G	C	.	.	MAF_USDA=1.695
NC_035085.1	14735222	.	G	T	.	.	MAF_USDA=2.459
NC_035085.1	14735290	.	C	A	.	.	MAF_INRAE=43.038;MAF_USDA=30.357
NC_035085.1	14735303	.	G	A	.	.	MAF_USDA=4.918
NC_035085.1	14735321	.	C	T	.	.	MAF_USDA=2.083
NC_035085.1	14735339	.	C	T	.	.	MAF_INRAE=10.127;MAF_USDA=8.197
NC_035085.1	14735375	.	G	A	.	.	MAF_USDA=6.471
NC_035085.1	14735394	.	T	A	.	.	MAF_USDA=12.5
NC_035085.1	14735503	.	A	C	.	.	MAF_USDA=6.471
NC_035085.1	14735509	.	G	T	.	.	MAF_USDA=4.098
NC_035085.1	14735526	.	G	C	.	.	MAF_INRAE=42.405;MAF_USDA=27.059
NC_035085.1	14735538	.	A	G	.	.	MAF_INRAE=42.405;MAF_USDA=31.176
NC_035085.1	14735561	.	T	C	.	.	MAF_USDA=1.639
NC_035085.1	14735590	.	T	G	.	.	MAF_USDA=4.098
NC_035085.1	14735595	.	T	C	.	.	MAF_USDA=4.098
NC_035085.1	14735676	.	C	G	.	.	MAF_INRAE=2.532
NC_035085.1	14735716	.	A	G	.	.	MAF_INRAE=27.848;MAF_USDA=39.412
NC_035085.1	14735719	.	T	A	.	.	MAF_INRAE=10.833;MAF_USDA=18.75
NC_035085.1	14735822	.	A	C	.	.	MAF_USDA=3.279
NC_035085.1	14735824	.	C	A	.	.	MAF_INRAE=43.038
NC_035085.1	14735828	.	G	T	.	.	MAF_USDA=4.098
NC_035085.1	14735916	.	A	T	.	.	MAF_USDA=4.098
NC_035085.1	14735921	.	A	C	.	.	MAF_USDA=20.833
NC_035085.1	14735956	.	G	T	.	.	MAF_INRAE=2.532
NC_035085.1	14736277	.	T	G	.	.	MAF_USDA=5.882
NC_035085.1	14736285	.	A	T	.	.	MAF_USDA=4.098
NC_035085.1	14736384	.	C	A	.	.	MAF_USDA=4.098
NC_035085.1	14736404	.	G	A	.	.	MAF_USDA=2.083
NC_035085.1	14736416	.	G	C	.	.	MAF_USDA=3.279
NC_035085.1	14736441	.	G	T	.	.	MAF_USDA=1.639
NC_035085.1	14736443	.	C	A	.	.	MAF_USDA=1.639
NC_035085.1	14736555	.	C	G	.	.	MAF_USDA=3.279
NC_035085.1	14736639	.	A	C	.	.	MAF_INRAE=15.823;MAF_USDA=32.941
NC_035085.1	14736662	.	A	C	.	.	MAF_INRAE=2.532
NC_035085.1	14736705	.	A	G	.	.	MAF_INRAE=11.667;MAF_USDA=45.833
NC_035085.1	14736766	.	A	T	.	.	MAF_INRAE=14.557;MAF_USDA=7.059
NC_035085.1	14736857	.	C	A	.	.	MAF_USDA=6.471
NC_035085.1	14736943	.	C	T	.	.	MAF_USDA=3.279
NC_035085.1	14736944	.	C	T	.	.	MAF_USDA=3.279
NC_035085.1	14736964	.	C	A	.	.	MAF_USDA=3.279
NC_035085.1	14736980	.	T	C	.	.	MAF_USDA=6.557
NC_035085.1	14737011	.	T	A	.	.	MAF_USDA=7.059
NC_035085.1	14737029	.	T	G	.	.	MAF_USDA=5.738
NC_035085.1	14737037	.	C	A	.	.	MAF_INRAE=2.532;MAF_USDA=27.059
NC_035085.1	14737212	.	C	G	.	.	MAF_USDA=10.588
NC_035085.1	14737373	.	C	T	.	.	MAF_USDA=3.279
NC_035085.1	14737382	.	A	G	.	.	MAF_INRAE=14.557;MAF_USDA=29.412
NC_035085.1	14737687	.	G	A	.	.	MAF_INRAE=2.532
NC_035085.1	14737728	.	C	A	.	.	MAF_USDA=1.639
NC_035085.1	14737753	.	C	T	.	.	MAF_INRAE=30.38;MAF_USDA=38.235
NC_035085.1	14737843	.	G	T	.	.	MAF_USDA=4.167
NC_035085.1	14737932	.	A	T	.	.	MAF_USDA=7.647
NC_035085.1	14737998	.	G	A	.	.	MAF_USDA=1.639
NC_035085.1	14738026	.	T	G	.	.	MAF_USDA=4.918
NC_035085.1	14738102	.	A	G	.	.	MAF_INRAE=2.532;MAF_USDA=22.941
NC_035085.1	14738134	.	T	C	.	.	MAF_INRAE=14.557;MAF_USDA=42.353
NC_035085.1	14738227	.	G	A	.	.	MAF_USDA=1.639
NC_035085.1	14738264	.	C	G	.	.	MAF_USDA=4.098
NC_035085.1	14738320	.	T	C	.	.	MAF_INRAE=12.025;MAF_USDA=8.235
NC_035085.1	14738340	.	T	A	.	.	MAF_INRAE=2.532
NC_035085.1	14738363	.	C	A	.	.	MAF_USDA=3.279
NC_035085.1	14738379	.	G	A	.	.	MAF_USDA=1.639
NC_035085.1	14738395	.	T	A	.	.	MAF_USDA=2.083
NC_035085.1	14738541	.	A	T	.	.	MAF_INRAE=14.557;MAF_USDA=19.277
NC_035085.1	14738570	.	G	T	.	.	MAF_USDA=3.39
NC_035085.1	14738595	.	G	T	.	.	MAF_INRAE=14.557;MAF_USDA=18.675
NC_035085.1	14738608	.	A	T	.	.	MAF_USDA=3.39
NC_035085.1	14738627	.	C	T	.	.	MAF_USDA=1.695
NC_035085.1	14738675	.	T	A	.	.	MAF_USDA=1.695
NC_035085.1	14738676	.	T	G	.	.	MAF_INRAE=13.924;MAF_USDA=33.333
NC_035085.1	14738714	.	C	T	.	.	MAF_INRAE=12.025;MAF_USDA=5.882
NC_035085.1	14738768	.	G	A	.	.	MAF_INRAE=10.127;MAF_USDA=4.918
NC_035085.1	14738775	.	C	T	.	.	MAF_USDA=5.882
NC_035085.1	14738864	.	T	C	.	.	MAF_INRAE=14.557;MAF_USDA=18.235
NC_035085.1	14738877	.	G	A	.	.	MAF_USDA=7.647
NC_035085.1	14738896	.	G	A,T	.	.	MAF_INRAE=2.532;MAF_USDA=8.235
NC_035085.1	14738929	.	G	A	.	.	MAF_USDA=5.882
NC_035085.1	14739085	.	A	T	.	.	MAF_USDA=1.667
NC_035085.1	14739086	.	C	T	.	.	MAF_INRAE=14.557;MAF_USDA=20.238
NC_035085.1	14739239	.	A	C	.	.	MAF_USDA=2.459
NC_035085.1	14739289	.	C	T	.	.	MAF_USDA=4.098
NC_035085.1	14739381	.	A	G	.	.	MAF_USDA=7.647
NC_035085.1	14739457	.	C	A	.	.	MAF_USDA=1.639
NC_035085.1	14739500	.	T	A	.	.	MAF_INRAE=27.848;MAF_USDA=22.941
NC_035085.1	14739562	.	T	C	.	.	MAF_USDA=4.918
NC_035085.1	14739624	.	C	T	.	.	MAF_USDA=10.0
NC_035085.1	14739625	.	G	T	.	.	MAF_USDA=18.235
NC_035085.1	14740982	.	C	A	.	.	MAF_USDA=14.706
NC_035085.1	14741051	.	C	A	.	.	MAF_INRAE=10.0;MAF_USDA=13.529
NC_035085.1	14741060	.	A	C	.	.	MAF_INRAE=37.975;MAF_USDA=10.714
NC_035085.1	14741067	.	G	A	.	.	MAF_INRAE=13.924;MAF_USDA=14.286
NC_035085.1	14741202	.	A	T	.	.	MAF_INRAE=13.924;MAF_USDA=7.059
NC_035085.1	14741222	.	G	A	.	.	MAF_USDA=1.639
NC_035085.1	14741276	.	G	T	.	.	MAF_USDA=1.639
NC_035085.1	14741368	.	G	A	.	.	MAF_INRAE=12.025;MAF_USDA=5.882
NC_035085.1	14741386	.	T	G	.	.	MAF_USDA=3.279
NC_035085.1	14741395	.	G	A	.	.	MAF_USDA=1.639
NC_035085.1	14741406	.	G	T	.	.	MAF_INRAE=2.532
NC_035085.1	14741551	.	A	C	.	.	MAF_USDA=7.647
NC_035085.1	14741565	.	C	T	.	.	MAF_INRAE=14.557;MAF_USDA=18.824
NC_035085.1	14741603	.	G	T	.	.	MAF_INRAE=14.557;MAF_USDA=8.235
NC_035085.1	14741716	.	C	A	.	.	MAF_INRAE=14.557;MAF_USDA=18.235
NC_035085.1	14741809	.	T	C	.	.	MAF_USDA=7.647
NC_035085.1	14741833	.	C	T	.	.	MAF_INRAE=2.532
NC_035085.1	14741864	.	C	T	.	.	MAF_USDA=8.824
NC_035085.1	14741880	.	G	T	.	.	MAF_USDA=8.824
NC_035085.1	14741928	.	G	A	.	.	MAF_USDA=1.639
NC_035085.1	14742139	.	A	G	.	.	MAF_INRAE=29.747;MAF_USDA=34.118
NC_035085.1	14742141	.	A	C	.	.	MAF_INRAE=32.5;MAF_USDA=34.118
NC_035085.1	14742196	.	G	T	.	.	MAF_USDA=7.647
NC_035085.1	14742199	.	A	G	.	.	MAF_USDA=1.639
NC_035085.1	14742216	.	T	G	.	.	MAF_INRAE=28.481;MAF_USDA=48.214
NC_035085.1	14742310	.	G	A	.	.	MAF_USDA=1.639
NC_035085.1	14742321	.	G	C	.	.	MAF_INRAE=39.873;MAF_USDA=21.176
NC_035085.1	14742325	.	G	T	.	.	MAF_INRAE=12.025;MAF_USDA=5.882
NC_035085.1	14742329	.	G	A	.	.	MAF_INRAE=2.532
NC_035085.1	14742350	.	G	T	.	.	MAF_INRAE=12.025;MAF_USDA=7.059
NC_035085.1	14742363	.	A	G	.	.	MAF_USDA=1.639
NC_035085.1	14742369	.	G	A	.	.	MAF_USDA=1.639
NC_035085.1	14742451	.	T	C	.	.	MAF_USDA=1.639
NC_035085.1	14742508	.	A	G	.	.	MAF_USDA=2.459
NC_035085.1	14742589	.	G	A	.	.	MAF_INRAE=17.722;MAF_USDA=8.235
NC_035085.1	14742599	.	A	C	.	.	MAF_USDA=9.412
NC_035085.1	14742677	.	C	A	.	.	MAF_INRAE=2.532;MAF_USDA=2.459
NC_035085.1	14742724	.	A	G	.	.	MAF_USDA=1.639
NC_035085.1	14742911	.	A	G	.	.	MAF_INRAE=39.873;MAF_USDA=37.647
NC_035085.1	14742918	.	T	A	.	.	MAF_INRAE=42.405;MAF_USDA=17.647
NC_035085.1	14743078	.	T	A	.	.	MAF_INRAE=40.506;MAF_USDA=43.529
NC_035085.1	14743158	.	A	T	.	.	MAF_USDA=1.639
NC_035085.1	14743159	.	T	G	.	.	MAF_INRAE=39.873;MAF_USDA=28.824
NC_035085.1	14743167	.	T	C	.	.	MAF_USDA=2.083
NC_035085.1	14743179	.	C	A	.	.	MAF_USDA=7.647
NC_035085.1	14743214	.	T	A	.	.	MAF_USDA=15.294
NC_035085.1	14743295	.	A	C	.	.	MAF_USDA=15.294
NC_035085.1	14743307	.	A	T	.	.	MAF_USDA=15.294
NC_035085.1	14743308	.	T	A	.	.	MAF_USDA=15.294
NC_035085.1	14743441	.	G	C	.	.	MAF_USDA=13.529
NC_035085.1	14743482	.	G	A	.	.	MAF_USDA=8.434
NC_035085.1	14743492	.	G	A	.	.	MAF_INRAE=13.333;MAF_USDA=2.41
NC_035085.1	14743753	.	C	A	.	.	MAF_USDA=1.639
NC_035085.1	14743804	.	G	A	.	.	MAF_INRAE=27.848;MAF_USDA=32.353
NC_035085.1	14743821	.	A	C	.	.	MAF_INRAE=31.579;MAF_USDA=31.765
NC_035085.1	14743892	.	A	C	.	.	MAF_USDA=3.279
NC_035085.1	14743919	.	A	G	.	.	MAF_INRAE=4.43;MAF_USDA=11.765
NC_035085.1	14743969	.	A	C	.	.	MAF_USDA=1.639
NC_035085.1	14743991	.	A	T	.	.	MAF_INRAE=27.215;MAF_USDA=15.882
NC_035085.1	14743999	.	T	A	.	.	MAF_INRAE=12.025;MAF_USDA=5.294
NC_035085.1	14744018	.	A	G	.	.	MAF_INRAE=27.215;MAF_USDA=40.0
NC_035085.1	14744051	.	A	G	.	.	MAF_INRAE=27.215;MAF_USDA=39.412
NC_035085.1	14744076	.	A	T	.	.	MAF_USDA=5.294
NC_035085.1	14744202	.	G	T	.	.	MAF_USDA=5.882
NC_035085.1	14744295	.	G	A	.	.	MAF_USDA=1.639
NC_035085.1	14744327	.	C	G	.	.	MAF_USDA=11.176
NC_035085.1	14744437	.	T	C	.	.	MAF_USDA=6.471
NC_035085.1	14744455	.	T	C	.	.	MAF_INRAE=15.823;MAF_USDA=45.833
NC_035085.1	14744644	.	G	T	.	.	MAF_USDA=3.279
NC_035085.1	14744690	.	T	G	.	.	MAF_USDA=6.471
NC_035085.1	14744734	.	G	T	.	.	MAF_USDA=6.557
NC_035085.1	14744853	.	T	G	.	.	MAF_USDA=1.639
NC_035085.1	14744984	.	C	T	.	.	MAF_USDA=2.459
NC_035085.1	14745037	.	C	T	.	.	MAF_USDA=4.098
NC_035085.1	14745049	.	G	T	.	.	MAF_USDA=4.098
NC_035085.1	14745064	.	C	T	.	.	MAF_USDA=2.5
NC_035085.1	14745161	.	G	T	.	.	MAF_USDA=4.762
NC_035085.1	14745228	.	C	T	.	.	MAF_INRAE=2.532
NC_035085.1	14745229	.	G	A	.	.	MAF_INRAE=12.025;MAF_USDA=7.738
NC_035085.1	14745269	.	A	T	.	.	MAF_INRAE=28.481;MAF_USDA=41.667
NC_035085.1	14745279	.	T	G	.	.	MAF_USDA=5.952
NC_035085.1	14745318	.	A	C	.	.	MAF_USDA=3.279
NC_035085.1	14745394	.	G	T	.	.	MAF_USDA=1.639
NC_035085.1	14745484	.	C	A	.	.	MAF_INRAE=2.532
NC_035085.1	14745542	.	C	A	.	.	MAF_USDA=22.917
NC_035085.1	14745622	.	G	A	.	.	MAF_USDA=1.639
NC_035085.1	14745648	.	T	A	.	.	MAF_INRAE=43.671;MAF_USDA=13.529
NC_035085.1	14745745	.	G	T	.	.	MAF_USDA=9.836
NC_035085.1	14745779	.	T	A	.	.	MAF_INRAE=2.532
NC_035085.1	14745873	.	A	T	.	.	MAF_INRAE=43.038;MAF_USDA=37.647
NC_035085.1	14745896	.	G	T	.	.	MAF_INRAE=12.025;MAF_USDA=20.833
NC_035085.1	14745919	.	G	A	.	.	MAF_USDA=12.353
NC_035085.1	14745925	.	G	T	.	.	MAF_USDA=11.176
NC_035085.1	14745944	.	G	T	.	.	MAF_USDA=10.0
NC_035085.1	14746099	.	T	C	.	.	MAF_USDA=3.279
NC_035085.1	14746160	.	G	A	.	.	MAF_USDA=1.639
NC_035085.1	14746227	.	A	G	.	.	MAF_USDA=2.459
NC_035085.1	14746356	.	T	C	.	.	MAF_INRAE=2.532
NC_035085.1	14746442	.	T	C	.	.	MAF_USDA=13.115
NC_035085.1	14746536	.	T	G	.	.	MAF_USDA=9.016
NC_035085.1	14746546	.	T	A	.	.	MAF_USDA=39.583
NC_035085.1	14746771	.	A	G	.	.	MAF_INRAE=43.671;MAF_USDA=13.529
NC_035085.1	14746847	.	C	A	.	.	MAF_USDA=3.529
NC_035085.1	14746908	.	C	G	.	.	MAF_USDA=4.167
NC_035085.1	14746970	.	C	T	.	.	MAF_INRAE=21.519;MAF_USDA=41.176
NC_035085.1	14746984	.	T	C	.	.	MAF_USDA=10.656
NC_035085.1	14747037	.	A	G	.	.	MAF_USDA=3.279
NC_035085.1	14747072	.	C	T	.	.	MAF_USDA=4.098
NC_035085.1	14747113	.	G	T	.	.	MAF_USDA=1.639
NC_035085.1	14747155	.	G	A	.	.	MAF_USDA=2.459
NC_035085.1	14747166	.	T	C	.	.	MAF_INRAE=5.263;MAF_USDA=10.0
NC_035085.1	14747183	.	C	A	.	.	MAF_USDA=1.667
NC_035085.1	14747240	.	G	T	.	.	MAF_INRAE=2.532
NC_035085.1	14747257	.	T	A	.	.	MAF_USDA=2.459
NC_035085.1	14747284	.	T	C	.	.	MAF_INRAE=12.025;MAF_USDA=24.706
NC_035085.1	14747348	.	G	T	.	.	MAF_INRAE=5.263;MAF_USDA=10.0
NC_035085.1	14747359	.	T	A	.	.	MAF_USDA=5.294
NC_035085.1	14747449	.	T	C	.	.	MAF_USDA=10.417
NC_035085.1	14747503	.	G	C	.	.	MAF_INRAE=20.253;MAF_USDA=14.706
NC_035085.1	14747511	.	T	A	.	.	MAF_INRAE=27.848;MAF_USDA=50.0
NC_035085.1	14747513	.	T	G	.	.	MAF_USDA=1.639
NC_035085.1	14747528	.	A	C	.	.	MAF_USDA=2.459
NC_035085.1	14747544	.	A	C	.	.	MAF_INRAE=20.253;MAF_USDA=24.118
NC_035085.1	14747581	.	T	C	.	.	MAF_USDA=2.459
NC_035085.1	14747628	.	G	A	.	.	MAF_INRAE=2.532
NC_035085.1	14747645	.	T	G	.	.	MAF_USDA=10.417
NC_035085.1	14747662	.	G	A	.	.	MAF_INRAE=7.595;MAF_USDA=7.647
NC_035085.1	14747704	.	A	C	.	.	MAF_USDA=2.459
NC_035085.1	14747724	.	T	G	.	.	MAF_INRAE=20.253;MAF_USDA=15.882
NC_035085.1	14747729	.	T	G	.	.	MAF_USDA=2.459
NC_035085.1	14747768	.	T	G	.	.	MAF_INRAE=5.263;MAF_USDA=10.588
NC_035085.1	14747828	.	C	T	.	.	MAF_USDA=16.667
NC_035085.1	14747829	.	C	A	.	.	MAF_INRAE=3.333
NC_035085.1	14747838	.	C	A	.	.	MAF_INRAE=1.667
NC_035085.1	14747857	.	G	A	.	.	MAF_INRAE=20.253
NC_035085.1	14747880	.	C	T	.	.	MAF_USDA=5.882
NC_035085.1	14747928	.	T	A	.	.	MAF_USDA=4.098
NC_035085.1	14747940	.	A	G	.	.	MAF_INRAE=20.253;MAF_USDA=15.882
NC_035085.1	14747946	.	A	C	.	.	MAF_INRAE=2.532
NC_035085.1	14747962	.	G	A	.	.	MAF_USDA=1.176
NC_035085.1	14748141	.	A	T	.	.	MAF_INRAE=7.595;MAF_USDA=24.706
NC_035085.1	14748161	.	A	G	.	.	MAF_INRAE=29.114;MAF_USDA=39.412
NC_035085.1	14748170	.	A	T	.	.	MAF_USDA=1.639
NC_035085.1	14748225	.	C	T	.	.	MAF_INRAE=32.278;MAF_USDA=38.235
NC_035085.1	14748235	.	T	C	.	.	MAF_INRAE=32.278;MAF_USDA=38.235
NC_035085.1	14748268	.	C	T	.	.	MAF_USDA=3.279
NC_035085.1	14748277	.	T	C	.	.	MAF_INRAE=5.263;MAF_USDA=27.059
NC_035085.1	14748303	.	T	C	.	.	MAF_INRAE=5.263;MAF_USDA=22.917
NC_035085.1	14748405	.	C	T	.	.	MAF_INRAE=2.532;MAF_USDA=2.459
NC_035085.1	14748449	.	G	T	.	.	MAF_INRAE=20.253;MAF_USDA=23.529
NC_035085.1	14748466	.	T	G	.	.	MAF_INRAE=20.253;MAF_USDA=24.118
NC_035085.1	14748531	.	C	A	.	.	MAF_INRAE=20.253;MAF_USDA=22.941
NC_035085.1	14748561	.	T	G	.	.	MAF_USDA=6.707
NC_035085.1	14748732	.	G	A	.	.	MAF_USDA=3.279
NC_035085.1	14748737	.	G	A	.	.	MAF_USDA=3.279
NC_035085.1	14748779	.	C	T	.	.	MAF_INRAE=2.532
NC_035085.1	14748822	.	T	A	.	.	MAF_INRAE=44.304;MAF_USDA=13.529
NC_035085.1	14748877	.	C	A	.	.	MAF_USDA=9.836
NC_035085.1	14748883	.	A	C	.	.	MAF_INRAE=43.671;MAF_USDA=12.941
NC_035085.1	14748918	.	T	A	.	.	MAF_INRAE=19.62;MAF_USDA=49.412
NC_035085.1	14748933	.	C	G	.	.	MAF_USDA=2.459
NC_035085.1	14748974	.	A	G	.	.	MAF_USDA=14.706
NC_035085.1	14749058	.	G	T	.	.	MAF_USDA=15.294
NC_035085.1	14749061	.	C	A	.	.	MAF_USDA=15.882
NC_035085.1	14749074	.	G	A	.	.	MAF_USDA=1.639
NC_035085.1	14749100	.	G	A	.	.	MAF_INRAE=20.253;MAF_USDA=8.824
NC_035085.1	14749140	.	G	A	.	.	MAF_INRAE=12.025;MAF_USDA=8.235
NC_035085.1	14749187	.	C	G	.	.	MAF_INRAE=7.595;MAF_USDA=5.882
NC_035085.1	14749188	.	A	C	.	.	MAF_INRAE=5.0;MAF_USDA=5.882
NC_035085.1	14749245	.	A	G	.	.	MAF_INRAE=18.354;MAF_USDA=11.475
NC_035085.1	14749272	.	C	T	.	.	MAF_INRAE=5.263;MAF_USDA=9.412
NC_035085.1	14749335	.	C	T	.	.	MAF_USDA=5.882
NC_035085.1	14749369	.	C	T	.	.	MAF_INRAE=43.671;MAF_USDA=13.529
NC_035085.1	14749387	.	C	A	.	.	MAF_USDA=5.882
NC_035085.1	14749417	.	G	C	.	.	MAF_INRAE=6.962;MAF_USDA=2.083
NC_035085.1	14749428	.	C	A	.	.	MAF_INRAE=1.667
NC_035085.1	14749441	.	C	A	.	.	MAF_USDA=4.167
NC_035085.1	14749476	.	C	A	.	.	MAF_USDA=2.459
NC_035085.1	14749493	.	A	C	.	.	MAF_USDA=1.667
NC_035085.1	14749593	.	C	A	.	.	MAF_USDA=12.5
NC_035085.1	14749647	.	A	C	.	.	MAF_INRAE=47.368;MAF_USDA=23.529
NC_035085.1	14749660	.	G	T	.	.	MAF_USDA=11.176
NC_035085.1	14749664	.	A	G	.	.	MAF_INRAE=1.667
NC_035085.1	14749707	.	A	G	.	.	MAF_INRAE=16.456;MAF_USDA=12.295
NC_035085.1	14749776	.	C	T	.	.	MAF_USDA=2.459
NC_035085.1	14749783	.	T	A	.	.	MAF_INRAE=2.532
NC_035085.1	14749788	.	T	C	.	.	MAF_INRAE=7.595;MAF_USDA=5.882
NC_035085.1	14749790	.	T	C	.	.	MAF_USDA=15.294
NC_035085.1	14749815	.	G	C	.	.	MAF_USDA=1.639
NC_035085.1	14749889	.	T	G	.	.	MAF_USDA=8.824
NC_035085.1	14749919	.	A	G	.	.	MAF_INRAE=39.873;MAF_USDA=39.412
NC_035085.1	14749924	.	G	T	.	.	MAF_USDA=3.279
NC_035085.1	14749929	.	A	C	.	.	MAF_INRAE=15.789;MAF_USDA=6.471
NC_035085.1	14749944	.	T	A	.	.	MAF_USDA=5.882
NC_035085.1	14749948	.	C	T	.	.	MAF_INRAE=20.253;MAF_USDA=43.529
NC_035085.1	14749986	.	T	G	.	.	MAF_INRAE=12.025;MAF_USDA=28.235
NC_035085.1	14750015	.	T	A	.	.	MAF_USDA=2.459
NC_035085.1	14750025	.	C	A	.	.	MAF_USDA=6.471
NC_035085.1	14750058	.	A	C	.	.	MAF_USDA=12.5
NC_035085.1	14750081	.	A	G	.	.	MAF_INRAE=20.253;MAF_USDA=13.115
NC_035085.1	14750087	.	C	T	.	.	MAF_USDA=1.639
NC_035085.1	14750097	.	T	A	.	.	MAF_USDA=1.639
NC_035085.1	14750238	.	G	A	.	.	MAF_INRAE=43.671;MAF_USDA=12.941
NC_035085.1	14750260	.	G	A	.	.	MAF_INRAE=19.62;MAF_USDA=11.176
NC_035085.1	14750273	.	G	C	.	.	MAF_INRAE=39.873;MAF_USDA=39.412
NC_035085.1	14750305	.	T	A	.	.	MAF_USDA=2.459
NC_035085.1	14750381	.	A	G	.	.	MAF_USDA=8.824
NC_035085.1	14750382	.	A	C	.	.	MAF_USDA=10.656
NC_035085.1	14750417	.	T	C	.	.	MAF_USDA=5.0
NC_035085.1	14750431	.	C	G	.	.	MAF_INRAE=2.532
NC_035085.1	14750434	.	T	G	.	.	MAF_INRAE=1.667
NC_035085.1	14750486	.	G	T	.	.	MAF_USDA=1.639
NC_035085.1	14750488	.	A	C	.	.	MAF_USDA=1.639
NC_035085.1	14750533	.	T	C	.	.	MAF_INRAE=10.127;MAF_USDA=1.639
NC_035085.1	14750807	.	T	A	.	.	MAF_INRAE=22.5
NC_035085.1	14750940	.	T	C	.	.	MAF_USDA=2.459
NC_035085.1	14751063	.	C	A	.	.	MAF_USDA=2.459
NC_035085.1	14751133	.	G	T	.	.	MAF_USDA=19.412
NC_035085.1	14751152	.	T	C	.	.	MAF_INRAE=43.671;MAF_USDA=12.941
NC_035085.1	14751190	.	G	T	.	.	MAF_INRAE=18.987;MAF_USDA=12.353
NC_035085.1	14751223	.	C	G	.	.	MAF_USDA=16.667
NC_035085.1	14751225	.	T	A	.	.	MAF_USDA=16.667
NC_035085.1	14751226	.	G	C	.	.	MAF_USDA=16.667
NC_035085.1	14751227	.	T	A	.	.	MAF_USDA=16.667
NC_035085.1	14751229	.	C	G	.	.	MAF_USDA=10.417
NC_035085.1	14751345	.	G	A	.	.	MAF_INRAE=20.886;MAF_USDA=22.353
NC_035085.1	14751389	.	C	G	.	.	MAF_INRAE=12.025;MAF_USDA=18.75
NC_035085.1	14751411	.	C	A	.	.	MAF_INRAE=2.532;MAF_USDA=44.706
NC_035085.1	14751427	.	G	C	.	.	MAF_USDA=24.706
NC_035085.1	14751491	.	T	A	.	.	MAF_USDA=5.738
NC_035085.1	14751493	.	T	A	.	.	MAF_USDA=5.738
NC_035085.1	14751495	.	G	A	.	.	MAF_USDA=5.738
NC_035085.1	14751496	.	T	G	.	.	MAF_USDA=5.738
NC_035085.1	14751497	.	G	C	.	.	MAF_USDA=5.738
NC_035085.1	14751498	.	C	A	.	.	MAF_USDA=5.738
NC_035085.1	14751499	.	T	C	.	.	MAF_USDA=5.738
NC_035085.1	14751580	.	T	A	.	.	MAF_INRAE=2.532
NC_035085.1	14751616	.	C	A	.	.	MAF_INRAE=5.263;MAF_USDA=9.412
NC_035085.1	14751677	.	T	C	.	.	MAF_USDA=9.016
NC_035085.1	14751685	.	G	A	.	.	MAF_USDA=7.059
NC_035085.1	14751827	.	T	C	.	.	MAF_USDA=4.918
NC_035085.1	14751872	.	T	G	.	.	MAF_USDA=5.294
NC_035085.1	14751878	.	T	G	.	.	MAF_INRAE=19.62;MAF_USDA=39.412
NC_035085.1	14751938	.	T	C	.	.	MAF_INRAE=14.557
NC_035085.1	14752028	.	G	T	.	.	MAF_USDA=2.459
NC_035085.1	14752049	.	T	C	.	.	MAF_USDA=5.0
NC_035085.1	14752062	.	C	T	.	.	MAF_USDA=1.667
NC_035085.1	14752084	.	A	T	.	.	MAF_USDA=4.918
NC_035085.1	14752108	.	T	G	.	.	MAF_INRAE=7.595;MAF_USDA=31.176
NC_035085.1	14752119	.	C	A	.	.	MAF_USDA=3.279
NC_035085.1	14752238	.	A	C	.	.	MAF_USDA=1.639
NC_035085.1	14752323	.	C	T	.	.	MAF_INRAE=2.532
NC_035085.1	14752352	.	T	A	.	.	MAF_INRAE=1.667
NC_035085.1	14752356	.	C	T	.	.	MAF_INRAE=1.667
NC_035085.1	14752357	.	G	A	.	.	MAF_USDA=4.098
NC_035085.1	14752396	.	T	C	.	.	MAF_INRAE=10.127;MAF_USDA=47.647
NC_035085.1	14752462	.	A	C	.	.	MAF_USDA=3.279
NC_035085.1	14752511	.	A	G	.	.	MAF_INRAE=2.532
NC_035085.1	14752752	.	T	G	.	.	MAF_USDA=1.176
NC_035085.1	14752828	.	G	A	.	.	MAF_USDA=5.0
NC_035085.1	14752922	.	T	A	.	.	MAF_INRAE=3.797
NC_035085.1	14753011	.	G	T	.	.	MAF_USDA=2.083
NC_035085.1	14753108	.	A	T	.	.	MAF_USDA=27.273
NC_035085.1	14753959	.	G	A	.	.	MAF_USDA=47.917
NC_035085.1	14754018	.	A	G	.	.	MAF_USDA=1.639
NC_035085.1	14754074	.	C	T	.	.	MAF_INRAE=30.38;MAF_USDA=47.059
NC_035085.1	14754084	.	T	C	.	.	MAF_INRAE=1.667
NC_035085.1	14754146	.	C	A	.	.	MAF_INRAE=2.532
NC_035085.1	14754241	.	A	C	.	.	MAF_USDA=2.459
NC_035085.1	14754252	.	G	A	.	.	MAF_INRAE=2.532
NC_035085.1	14754254	.	A	C	.	.	MAF_USDA=1.639
NC_035085.1	14754366	.	T	C	.	.	MAF_INRAE=2.532
NC_035085.1	14754393	.	C	T	.	.	MAF_USDA=1.639
NC_035085.1	14754652	.	C	A	.	.	MAF_INRAE=20.253;MAF_USDA=7.647
NC_035085.1	14754709	.	G	T	.	.	MAF_USDA=2.459
NC_035085.1	14754841	.	C	T	.	.	MAF_INRAE=30.38;MAF_USDA=46.471
NC_035085.1	14754878	.	G	A	.	.	MAF_USDA=1.639
NC_035085.1	14754909	.	G	T	.	.	MAF_INRAE=9.494;MAF_USDA=4.918
NC_035085.1	14754970	.	G	T	.	.	MAF_INRAE=2.532
NC_035085.1	14755044	.	C	T	.	.	MAF_INRAE=7.595;MAF_USDA=5.882
NC_035085.1	14755045	.	A	G	.	.	MAF_INRAE=31.667;MAF_USDA=47.059
NC_035085.1	14755054	.	G	T	.	.	MAF_INRAE=20.253;MAF_USDA=7.059
NC_035085.1	14755087	.	G	A	.	.	MAF_USDA=11.176
NC_035085.1	14755252	.	G	T	.	.	MAF_INRAE=7.595;MAF_USDA=5.882
NC_035085.1	14755371	.	T	C	.	.	MAF_USDA=2.459
NC_035085.1	14755404	.	C	A	.	.	MAF_INRAE=5.263;MAF_USDA=3.279
NC_035085.1	14755414	.	G	T	.	.	MAF_USDA=1.639
NC_035085.1	14755418	.	T	G	.	.	MAF_INRAE=2.532
NC_035085.1	14755461	.	A	G	.	.	MAF_USDA=1.639
NC_035085.1	14755476	.	G	T	.	.	MAF_INRAE=1.667
NC_035085.1	14755530	.	T	G	.	.	MAF_USDA=10.417
NC_035085.1	14755570	.	G	C	.	.	MAF_INRAE=2.632;MAF_USDA=2.353
NC_035085.1	14755629	.	T	C	.	.	MAF_INRAE=12.025;MAF_USDA=18.75
NC_035085.1	14755804	.	G	C	.	.	MAF_USDA=3.279
NC_035085.1	14755826	.	G	A	.	.	MAF_USDA=19.412
NC_035085.1	14756013	.	T	C	.	.	MAF_INRAE=30.38;MAF_USDA=46.471
NC_035085.1	14756014	.	A	T	.	.	MAF_INRAE=31.667;MAF_USDA=46.471
NC_035085.1	14756017	.	T	C	.	.	MAF_INRAE=35.443;MAF_USDA=8.235
NC_035085.1	14756020	.	G	C	.	.	MAF_INRAE=5.263;MAF_USDA=9.412
NC_035085.1	14756118	.	A	G	.	.	MAF_USDA=2.459
NC_035085.1	14756194	.	C	T	.	.	MAF_INRAE=2.532
NC_035085.1	14756195	.	C	A	.	.	MAF_INRAE=1.667
NC_035085.1	14756204	.	C	T	.	.	MAF_USDA=1.786
NC_035085.1	14756292	.	G	T	.	.	MAF_INRAE=43.671;MAF_USDA=13.529
NC_035085.1	14756386	.	T	C	.	.	MAF_INRAE=13.333;MAF_USDA=3.279
NC_035085.1	14756408	.	G	T	.	.	MAF_USDA=5.882
NC_035085.1	14756429	.	T	A	.	.	MAF_USDA=7.377
NC_035085.1	14756477	.	C	T	.	.	MAF_INRAE=2.532
NC_035085.1	14756634	.	G	T	.	.	MAF_USDA=4.918
NC_035085.1	14756635	.	G	T	.	.	MAF_INRAE=5.263;MAF_USDA=9.412
NC_035085.1	14756636	.	G	A	.	.	MAF_USDA=1.639
NC_035085.1	14756722	.	C	T	.	.	MAF_INRAE=2.532
NC_035085.1	14756739	.	G	A	.	.	MAF_USDA=1.176
NC_035085.1	14756864	.	A	T	.	.	MAF_USDA=3.279
NC_035085.1	14756879	.	G	A	.	.	MAF_USDA=4.918
NC_035085.1	14756966	.	A	C	.	.	MAF_INRAE=7.595;MAF_USDA=7.377
NC_035085.1	14757001	.	C	T	.	.	MAF_INRAE=43.671;MAF_USDA=14.118
NC_035085.1	14757036	.	G	T	.	.	MAF_INRAE=13.333;MAF_USDA=2.941
NC_035085.1	14757127	.	A	C	.	.	MAF_INRAE=2.532
NC_035085.1	14757341	.	G	A	.	.	MAF_USDA=4.918
NC_035085.1	14757539	.	G	A	.	.	MAF_USDA=1.639
NC_035085.1	14757621	.	G	A	.	.	MAF_USDA=9.016
NC_035085.1	14757769	.	A	C	.	.	MAF_USDA=3.279
NC_035085.1	14757794	.	T	G	.	.	MAF_USDA=8.824
NC_035085.1	14757798	.	A	T	.	.	MAF_INRAE=7.595;MAF_USDA=5.882
NC_035085.1	14757857	.	G	T	.	.	MAF_USDA=4.098
NC_035085.1	14757906	.	G	A	.	.	MAF_USDA=4.098
NC_035085.1	14757909	.	C	G	.	.	MAF_INRAE=1.667
NC_035085.1	14760480	.	C	T	.	.	MAF_INRAE=2.532
NC_035085.1	14760579	.	G	A	.	.	MAF_INRAE=2.532
NC_035085.1	14760721	.	C	G	.	.	MAF_INRAE=2.532
NC_035085.1	14760856	.	G	C	.	.	MAF_INRAE=13.924;MAF_USDA=2.459
NC_035085.1	14760909	.	C	A	.	.	MAF_INRAE=2.532
NC_035085.1	14760958	.	C	T	.	.	MAF_USDA=5.294
NC_035085.1	14760993	.	A	T	.	.	MAF_INRAE=31.579;MAF_USDA=39.412
NC_035085.1	14761019	.	G	T	.	.	MAF_USDA=1.639
NC_035085.1	14761061	.	G	A	.	.	MAF_INRAE=2.532
NC_035085.1	14761082	.	T	G	.	.	MAF_INRAE=32.278;MAF_USDA=49.412
NC_035085.1	14761328	.	G	T	.	.	MAF_INRAE=7.595;MAF_USDA=8.235
NC_035085.1	14761329	.	C	T	.	.	MAF_USDA=4.167
NC_035085.1	14761398	.	C	T	.	.	MAF_USDA=1.639
NC_035085.1	14761428	.	A	G	.	.	MAF_USDA=2.459
NC_035085.1	14761443	.	C	G	.	.	MAF_USDA=1.639
NC_035085.1	14761525	.	C	T	.	.	MAF_INRAE=10.127;MAF_USDA=17.059
NC_035085.1	14761573	.	C	T	.	.	MAF_INRAE=2.532
NC_035085.1	14761632	.	T	C	.	.	MAF_INRAE=2.532
NC_035085.1	14761642	.	T	G	.	.	MAF_USDA=1.639
NC_035085.1	14761733	.	C	A	.	.	MAF_USDA=2.459
NC_035085.1	14761845	.	A	T	.	.	MAF_USDA=4.918
NC_035085.1	14761874	.	A	G	.	.	MAF_INRAE=7.595;MAF_USDA=14.118
NC_035085.1	14761990	.	A	G	.	.	MAF_INRAE=2.532;MAF_USDA=4.918
NC_035085.1	14761999	.	C	A	.	.	MAF_USDA=2.083
NC_035085.1	14762034	.	C	A	.	.	MAF_USDA=4.918
NC_035085.1	14762035	.	C	A	.	.	MAF_USDA=26.471
NC_035085.1	14762036	.	G	A	.	.	MAF_USDA=25.882
NC_035085.1	14762152	.	C	T	.	.	MAF_INRAE=1.667
NC_035085.1	14762186	.	A	G	.	.	MAF_USDA=2.083
NC_035085.1	14762381	.	C	T	.	.	MAF_USDA=10.588
NC_035085.1	14762474	.	G	T	.	.	MAF_INRAE=7.595;MAF_USDA=10.0
NC_035085.1	14762578	.	C	A	.	.	MAF_USDA=1.639
NC_035085.1	14762590	.	G	A	.	.	MAF_INRAE=7.595;MAF_USDA=3.529
NC_035085.1	14762604	.	G	T	.	.	MAF_INRAE=10.127;MAF_USDA=16.471
NC_035085.1	14762694	.	AAGC	AAGT	.	.	MAF_USDA=10.417
NC_035085.1	14762750	.	G	T	.	.	MAF_INRAE=42.405;MAF_USDA=27.647
NC_035085.1	14762807	.	T	C	.	.	MAF_INRAE=7.595;MAF_USDA=13.529
NC_035085.1	14762808	.	C	T	.	.	MAF_USDA=12.941
NC_035085.1	14762813	.	A	G	.	.	MAF_INRAE=7.595;MAF_USDA=2.083
NC_035085.1	14762848	.	G	C	.	.	MAF_INRAE=2.532;MAF_USDA=4.098
NC_035085.1	14762899	.	G	A	.	.	MAF_INRAE=2.532;MAF_USDA=9.412
NC_035085.1	14762924	.	G	A	.	.	MAF_INRAE=7.595;MAF_USDA=13.529
NC_035085.1	14762984	.	G	T	.	.	MAF_INRAE=13.333;MAF_USDA=2.941
NC_035085.1	14763040	.	C	A	.	.	MAF_USDA=1.639
NC_035085.1	14763061	.	T	C	.	.	MAF_USDA=4.918
NC_035085.1	14763186	.	G	T	.	.	MAF_USDA=1.639
NC_035085.1	14763341	.	G	T	.	.	MAF_USDA=2.459
NC_035085.1	14763404	.	A	C	.	.	MAF_USDA=9.016
NC_035085.1	14763469	.	T	A	.	.	MAF_INRAE=7.5;MAF_USDA=4.167
NC_035085.1	14763471	.	G	A	.	.	MAF_INRAE=7.5;MAF_USDA=4.167
NC_035085.1	14763521	.	C	T	.	.	MAF_USDA=1.639
NC_035085.1	14763602	.	G	A	.	.	MAF_INRAE=12.025;MAF_USDA=17.647
NC_035085.1	14763611	.	T	G	.	.	MAF_INRAE=2.532;MAF_USDA=4.918
NC_035085.1	14763647	.	G	T	.	.	MAF_INRAE=10.127;MAF_USDA=1.639
NC_035085.1	14763701	.	G	C	.	.	MAF_INRAE=12.025;MAF_USDA=18.75
NC_035085.1	14763863	.	G	A	.	.	MAF_USDA=4.918
NC_035085.1	14763954	.	G	A	.	.	MAF_USDA=13.529
NC_035085.1	14764025	.	G	A	.	.	MAF_USDA=1.639
NC_035085.1	14764026	.	G	T	.	.	MAF_USDA=1.639
NC_035085.1	14764038	.	A	G	.	.	MAF_INRAE=2.532;MAF_USDA=4.918
NC_035085.1	14764055	.	G	T	.	.	MAF_USDA=1.639
NC_035085.1	14764119	.	C	T	.	.	MAF_USDA=1.639
NC_035085.1	14764128	.	T	C	.	.	MAF_INRAE=2.532
NC_035085.1	14764200	.	T	C	.	.	MAF_INRAE=7.595;MAF_USDA=12.941
NC_035085.1	14764333	.	G	T	.	.	MAF_INRAE=5.263;MAF_USDA=8.235
NC_035085.1	14764414	.	C	T	.	.	MAF_INRAE=7.595;MAF_USDA=13.529
NC_035085.1	14764503	.	G	T	.	.	MAF_INRAE=12.025;MAF_USDA=17.647
NC_035085.1	14764504	.	G	T	.	.	MAF_INRAE=9.167;MAF_USDA=17.647
NC_035085.1	14764509	.	C	T	.	.	MAF_USDA=10.588
NC_035085.1	14764516	.	A	G	.	.	MAF_INRAE=7.595;MAF_USDA=13.529
NC_035085.1	14764803	.	G	T	.	.	MAF_USDA=1.639
NC_035085.1	14764805	.	C	A	.	.	MAF_INRAE=7.595;MAF_USDA=12.353
NC_035085.1	14764814	.	C	A	.	.	MAF_USDA=14.118
NC_035085.1	14764821	.	T	G	.	.	MAF_INRAE=7.595;MAF_USDA=12.941
NC_035085.1	14764924	.	C	G	.	.	MAF_USDA=3.279
NC_035085.1	14764945	.	A	G	.	.	MAF_INRAE=4.167
NC_035085.1	14764995	.	T	A	.	.	MAF_INRAE=21.519;MAF_USDA=3.529
NC_035085.1	14765026	.	G	A	.	.	MAF_USDA=4.918
NC_035085.1	14765077	.	C	A	.	.	MAF_USDA=1.639
NC_035085.1	14765089	.	G	A	.	.	MAF_INRAE=24.167
NC_035085.1	14765094	.	T	A	.	.	MAF_USDA=4.918
NC_035085.1	14765141	.	G	A	.	.	MAF_USDA=6.25
NC_035085.1	14765220	.	G	A	.	.	MAF_USDA=3.279
NC_035085.1	14765282	.	G	T	.	.	MAF_USDA=2.459
NC_035085.1	14765349	.	G	A	.	.	MAF_INRAE=7.595;MAF_USDA=13.529
NC_035085.1	14765351	.	A	G	.	.	MAF_INRAE=5.0;MAF_USDA=20.833
NC_035085.1	14765352	.	C	A	.	.	MAF_USDA=16.667
NC_035085.1	14765380	.	T	C	.	.	MAF_INRAE=7.595
NC_035085.1	14765394	.	T	A	.	.	MAF_USDA=18.75
NC_035085.1	14765396	.	C	G	.	.	MAF_USDA=16.667
NC_035085.1	14765406	.	T	G	.	.	MAF_INRAE=43.671;MAF_USDA=11.765
NC_035085.1	14765427	.	G	T	.	.	MAF_USDA=1.639
NC_035085.1	14765436	.	T	G	.	.	MAF_USDA=3.279
NC_035085.1	14765446	.	T	C	.	.	MAF_INRAE=7.595;MAF_USDA=13.529
NC_035085.1	14765474	.	C	A	.	.	MAF_INRAE=7.595;MAF_USDA=13.529
NC_035085.1	14765494	.	C	T	.	.	MAF_USDA=3.279
NC_035085.1	14765583	.	G	T	.	.	MAF_INRAE=7.595;MAF_USDA=22.131
NC_035085.1	14765619	.	T	G	.	.	MAF_USDA=5.882
NC_035085.1	14765663	.	A	G	.	.	MAF_USDA=1.639
NC_035085.1	14765732	.	A	G	.	.	MAF_USDA=8.333
NC_035085.1	14765746	.	C	T	.	.	MAF_USDA=4.706
NC_035085.1	14765751	.	G	T	.	.	MAF_INRAE=5.263;MAF_USDA=3.279
NC_035085.1	14765757	.	G	C	.	.	MAF_USDA=4.098
NC_035085.1	14765791	.	T	A	.	.	MAF_INRAE=7.595;MAF_USDA=15.882
NC_035085.1	14765960	.	A	G	.	.	MAF_INRAE=7.595;MAF_USDA=12.941
NC_035085.1	14765993	.	A	C	.	.	MAF_USDA=1.639
NC_035085.1	14766019	.	C	T	.	.	MAF_INRAE=7.595;MAF_USDA=13.529
NC_035085.1	14766030	.	G	A	.	.	MAF_USDA=3.279
NC_035085.1	14766066	.	C	A	.	.	MAF_USDA=5.738
NC_035085.1	14766074	.	A	T	.	.	MAF_USDA=4.918
NC_035085.1	14766129	.	C	A	.	.	MAF_INRAE=7.595;MAF_USDA=13.529
NC_035085.1	14766150	.	A	G	.	.	MAF_INRAE=14.557;MAF_USDA=17.647
NC_035085.1	14766183	.	G	A	.	.	MAF_INRAE=20.253;MAF_USDA=6.471
NC_035085.1	14766212	.	A	T	.	.	MAF_USDA=2.083
NC_035085.1	14766215	.	T	G	.	.	MAF_INRAE=7.595;MAF_USDA=1.786
NC_035085.1	14766300	.	G	A	.	.	MAF_INRAE=5.263;MAF_USDA=9.412
NC_035085.1	14766303	.	A	T	.	.	MAF_USDA=1.639
NC_035085.1	14766376	.	A	C	.	.	MAF_INRAE=7.595;MAF_USDA=16.071
NC_035085.1	14766386	.	C	A	.	.	MAF_INRAE=7.595;MAF_USDA=22.619
NC_035085.1	14766393	.	C	T	.	.	MAF_USDA=1.667
NC_035085.1	14766410	.	T	C	.	.	MAF_USDA=2.5
NC_035085.1	14766434	.	A	T	.	.	MAF_INRAE=7.595;MAF_USDA=15.882
NC_035085.1	14766469	.	A	C	.	.	MAF_INRAE=7.595;MAF_USDA=2.083
NC_035085.1	14766511	.	C	T	.	.	MAF_USDA=4.706
NC_035085.1	14766512	.	T	G	.	.	MAF_USDA=2.459
NC_035085.1	14766546	.	A	T	.	.	MAF_USDA=8.333
NC_035085.1	14766557	.	T	A	.	.	MAF_INRAE=5.263;MAF_USDA=8.824
NC_035085.1	14766606	.	A	C	.	.	MAF_INRAE=7.595;MAF_USDA=12.353
NC_035085.1	14766702	.	T	C	.	.	MAF_INRAE=21.053;MAF_USDA=5.294
NC_035085.1	14766776	.	T	C	.	.	MAF_USDA=4.098
NC_035085.1	14766832	.	A	T	.	.	MAF_USDA=4.098
NC_035085.1	14766991	.	A	C	.	.	MAF_USDA=4.098
NC_035085.1	14767068	.	G	A	.	.	MAF_USDA=4.918
NC_035085.1	14767119	.	C	A	.	.	MAF_INRAE=12.025;MAF_USDA=6.471
NC_035085.1	14767132	.	C	A	.	.	MAF_INRAE=7.595;MAF_USDA=12.941
NC_035085.1	14767144	.	G	T	.	.	MAF_INRAE=7.595;MAF_USDA=8.235
NC_035085.1	14767172	.	T	A	.	.	MAF_INRAE=5.0;MAF_USDA=12.941
NC_035085.1	14767244	.	T	A	.	.	MAF_INRAE=7.595;MAF_USDA=12.941
NC_035085.1	14767378	.	A	G	.	.	MAF_USDA=24.706
NC_035085.1	14767406	.	A	G	.	.	MAF_USDA=31.25
NC_035085.1	14767490	.	A	G	.	.	MAF_USDA=37.5
NC_035085.1	14767587	.	A	T	.	.	MAF_USDA=4.098
NC_035085.1	14767706	.	T	G	.	.	MAF_USDA=4.918
NC_035085.1	14767726	.	A	C	.	.	MAF_USDA=4.098
NC_035085.1	14767808	.	A	C	.	.	MAF_INRAE=8.228;MAF_USDA=12.941
NC_035085.1	14767886	.	G	T	.	.	MAF_INRAE=8.228;MAF_USDA=15.882
NC_035085.1	14767893	.	G	A	.	.	MAF_USDA=1.639
NC_035085.1	14767926	.	G	T	.	.	MAF_USDA=4.098
NC_035085.1	14767973	.	T	C	.	.	MAF_USDA=9.412
NC_035085.1	14768023	.	A	G	.	.	MAF_USDA=6.557
NC_035085.1	14768025	.	G	A	.	.	MAF_USDA=1.639
NC_035085.1	14768080	.	A	T	.	.	MAF_USDA=14.706
NC_035085.1	14768100	.	A	G	.	.	MAF_INRAE=5.833;MAF_USDA=12.941
NC_035085.1	14768198	.	G	A	.	.	MAF_USDA=2.459
NC_035085.1	14768223	.	G	T	.	.	MAF_USDA=1.639
NC_035085.1	14768311	.	T	G	.	.	MAF_USDA=2.459
NC_035085.1	14768335	.	G	A	.	.	MAF_USDA=1.639
NC_035085.1	14768360	.	G	T	.	.	MAF_USDA=1.639
NC_035085.1	14768387	.	C	T	.	.	MAF_INRAE=7.595;MAF_USDA=12.5
NC_035085.1	14768390	.	C	T	.	.	MAF_USDA=12.941
NC_035085.1	14768440	.	T	C	.	.	MAF_INRAE=7.595;MAF_USDA=17.647
NC_035085.1	14768471	.	C	T	.	.	MAF_INRAE=2.532
NC_035085.1	14768541	.	A	G	.	.	MAF_USDA=11.176
NC_035085.1	14768554	.	A	C	.	.	MAF_INRAE=7.595;MAF_USDA=16.471
NC_035085.1	14768570	.	T	A	.	.	MAF_USDA=12.353
NC_035085.1	14768581	.	T	A	.	.	MAF_USDA=47.917
NC_035085.1	14768590	.	T	G	.	.	MAF_INRAE=5.0
NC_035085.1	14768751	.	T	G	.	.	MAF_USDA=8.824
NC_035085.1	14768760	.	A	G	.	.	MAF_INRAE=5.0;MAF_USDA=15.294
NC_035085.1	14768771	.	T	C	.	.	MAF_INRAE=7.595;MAF_USDA=15.294
NC_035085.1	14768782	.	G	A	.	.	MAF_USDA=4.918
NC_035085.1	14768789	.	A	C	.	.	MAF_USDA=4.098
NC_035085.1	14768830	.	T	C	.	.	MAF_INRAE=22.785
NC_035085.1	14768949	.	G	A	.	.	MAF_USDA=3.279
NC_035085.1	14769079	.	T	C	.	.	MAF_INRAE=35.443;MAF_USDA=8.235
NC_035085.1	14769189	.	C	A	.	.	MAF_USDA=1.639
NC_035085.1	14769387	.	C	A	.	.	MAF_INRAE=7.595;MAF_USDA=12.941
NC_035085.1	14769402	.	G	T	.	.	MAF_INRAE=13.333;MAF_USDA=2.941
NC_035085.1	14769477	.	A	G	.	.	MAF_USDA=4.918
NC_035085.1	14769511	.	G	A	.	.	MAF_INRAE=11.392;MAF_USDA=5.882
NC_035085.1	14769533	.	C	T	.	.	MAF_USDA=11.176
NC_035085.1	14769566	.	A	G	.	.	MAF_USDA=4.918
NC_035085.1	14769585	.	T	C	.	.	MAF_INRAE=12.025;MAF_USDA=18.824
NC_035085.1	14769609	.	C	G	.	.	MAF_USDA=2.083
NC_035085.1	14769778	.	T	A	.	.	MAF_INRAE=6.962
NC_035085.1	14769789	.	C	A	.	.	MAF_USDA=4.098
NC_035085.1	14769839	.	T	C	.	.	MAF_USDA=2.459
NC_035085.1	14769848	.	C	G	.	.	MAF_USDA=12.941
NC_035085.1	14769865	.	G	T	.	.	MAF_INRAE=7.595;MAF_USDA=12.941
NC_035085.1	14769885	.	C	T	.	.	MAF_INRAE=10.127
NC_035085.1	14769908	.	G	T	.	.	MAF_INRAE=32.278;MAF_USDA=39.412
NC_035085.1	14769922	.	T	C	.	.	MAF_INRAE=7.595;MAF_USDA=12.941
NC_035085.1	14769939	.	C	A	.	.	MAF_INRAE=7.595;MAF_USDA=3.529
NC_035085.1	14769967	.	G	T	.	.	MAF_INRAE=5.263;MAF_USDA=5.738
NC_035085.1	14770011	.	G	T	.	.	MAF_INRAE=15.789;MAF_USDA=13.529
NC_035085.1	14770023	.	T	C	.	.	MAF_INRAE=32.278;MAF_USDA=31.25
NC_035085.1	14770037	.	A	C	.	.	MAF_INRAE=10.127
NC_035085.1	14770043	.	A	T	.	.	MAF_INRAE=7.595;MAF_USDA=12.353
NC_035085.1	14770044	.	G	T	.	.	MAF_USDA=4.098
NC_035085.1	14770057	.	G	A	.	.	MAF_INRAE=7.595;MAF_USDA=12.941
NC_035085.1	14770124	.	C	T	.	.	MAF_INRAE=15.789
NC_035085.1	14770141	.	C	T	.	.	MAF_USDA=4.167
NC_035085.1	14770148	.	C	T	.	.	MAF_USDA=17.647
NC_035085.1	14770154	.	A	C	.	.	MAF_USDA=6.098
NC_035085.1	14770219	.	C	T	.	.	MAF_USDA=11.765
NC_035085.1	14770236	.	G	T	.	.	MAF_INRAE=21.053;MAF_USDA=16.471
NC_035085.1	14770299	.	C	T	.	.	MAF_INRAE=7.595;MAF_USDA=15.294
NC_035085.1	14770300	.	A	C	.	.	MAF_INRAE=32.278;MAF_USDA=41.176
NC_035085.1	14770346	.	G	T	.	.	MAF_USDA=1.639
NC_035085.1	14770406	.	C	T	.	.	MAF_USDA=1.639
NC_035085.1	14770478	.	T	G	.	.	MAF_USDA=4.098
NC_035085.1	14770483	.	T	G	.	.	MAF_INRAE=31.646;MAF_USDA=41.176
NC_035085.1	14770518	.	C	T	.	.	MAF_USDA=8.333
NC_035085.1	14770534	.	G	A	.	.	MAF_USDA=1.176
NC_035085.1	14770563	.	C	A	.	.	MAF_INRAE=14.167;MAF_USDA=2.941
NC_035085.1	14770603	.	T	A	.	.	MAF_USDA=10.588
NC_035085.1	14770605	.	C	A	.	.	MAF_USDA=3.279
NC_035085.1	14770728	.	C	T	.	.	MAF_INRAE=7.595;MAF_USDA=12.353
NC_035085.1	14770787	.	C	T	.	.	MAF_INRAE=7.595;MAF_USDA=12.941
NC_035085.1	14770814	.	G	A	.	.	MAF_INRAE=7.595;MAF_USDA=12.941
NC_035085.1	14770818	.	A	C	.	.	MAF_INRAE=5.0;MAF_USDA=12.941
NC_035085.1	14770860	.	T	C	.	.	MAF_INRAE=7.595;MAF_USDA=22.131
NC_035085.1	14770966	.	T	C	.	.	MAF_INRAE=7.595;MAF_USDA=17.213
NC_035085.1	14770980	.	T	A	.	.	MAF_INRAE=12.025;MAF_USDA=18.75
NC_035085.1	14770983	.	T	C	.	.	MAF_INRAE=5.263;MAF_USDA=3.333
NC_035085.1	14770986	.	A	G	.	.	MAF_INRAE=7.595;MAF_USDA=13.095
NC_035085.1	14771048	.	T	C	.	.	MAF_INRAE=12.658;MAF_USDA=20.0
NC_035085.1	14771089	.	C	T	.	.	MAF_INRAE=7.595;MAF_USDA=12.941
NC_035085.1	14771093	.	G	C	.	.	MAF_INRAE=12.5;MAF_USDA=2.941
NC_035085.1	14771229	.	G	T	.	.	MAF_INRAE=2.532
NC_035085.1	14771420	.	C	A	.	.	MAF_USDA=1.639
NC_035085.1	14771466	.	C	T	.	.	MAF_USDA=16.667
NC_035085.1	14771530	.	C	T	.	.	MAF_USDA=13.529
NC_035085.1	14771535	.	T	A	.	.	MAF_USDA=12.941
NC_035085.1	14771539	.	A	G	.	.	MAF_USDA=13.529
NC_035085.1	14771552	.	T	C	.	.	MAF_USDA=11.176
NC_035085.1	14771561	.	C	T	.	.	MAF_USDA=10.0
NC_035085.1	14771583	.	A	G	.	.	MAF_USDA=13.529
NC_035085.1	14771603	.	A	G	.	.	MAF_USDA=4.918
NC_035085.1	14771623	.	C	T	.	.	MAF_USDA=1.639
NC_035085.1	14771686	.	G	T	.	.	MAF_USDA=4.918
NC_035085.1	14771703	.	A	T	.	.	MAF_INRAE=13.333;MAF_USDA=2.941
NC_035085.1	14771750	.	C	A	.	.	MAF_INRAE=5.263;MAF_USDA=9.412
NC_035085.1	14771752	.	T	A	.	.	MAF_USDA=11.176
NC_035085.1	14771912	.	C	A	.	.	MAF_USDA=6.25
NC_035085.1	14771913	.	C	A	.	.	MAF_USDA=6.25
NC_035085.1	14771927	.	A	G	.	.	MAF_USDA=1.639
NC_035085.1	14771968	.	G	A	.	.	MAF_INRAE=7.595;MAF_USDA=8.235
NC_035085.1	14772099	.	C	T	.	.	MAF_USDA=4.918
NC_035085.1	14772109	.	C	T	.	.	MAF_INRAE=2.532
NC_035085.1	14772145	.	G	A	.	.	MAF_USDA=12.941
NC_035085.1	14772162	.	T	C	.	.	MAF_INRAE=7.595;MAF_USDA=5.882
NC_035085.1	14772208	.	T	C	.	.	MAF_USDA=6.25
NC_035085.1	14772243	.	C	G	.	.	MAF_INRAE=47.468;MAF_USDA=27.059
NC_035085.1	14772321	.	A	C	.	.	MAF_INRAE=12.5;MAF_USDA=2.353
NC_035085.1	14772337	.	C	A	.	.	MAF_INRAE=43.671;MAF_USDA=15.294
NC_035085.1	14772376	.	C	A	.	.	MAF_USDA=6.557
NC_035085.1	14772378	.	G	A	.	.	MAF_USDA=1.639
NC_035085.1	14772389	.	T	C	.	.	MAF_INRAE=6.962;MAF_USDA=7.647
NC_035085.1	14772412	.	C	G	.	.	MAF_INRAE=34.81;MAF_USDA=47.059
NC_035085.1	14772450	.	A	G	.	.	MAF_INRAE=12.5
NC_035085.1	14772459	.	G	T	.	.	MAF_INRAE=13.333;MAF_USDA=2.941
NC_035085.1	14772482	.	A	T	.	.	MAF_INRAE=2.532
NC_035085.1	14772536	.	T	C	.	.	MAF_USDA=6.557
NC_035085.1	14772580	.	A	G	.	.	MAF_USDA=3.279
NC_035085.1	14772634	.	C	T	.	.	MAF_INRAE=12.658;MAF_USDA=31.765
NC_035085.1	14772691	.	A	C	.	.	MAF_INRAE=24.684;MAF_USDA=7.059
NC_035085.1	14772772	.	G	A	.	.	MAF_USDA=2.459
NC_035085.1	14772841	.	C	A	.	.	MAF_INRAE=44.937;MAF_USDA=20.238
NC_035085.1	14772873	.	T	C	.	.	MAF_USDA=6.548
NC_035085.1	14772938	.	C	T	.	.	MAF_USDA=4.918
NC_035085.1	14772978	.	C	T	.	.	MAF_USDA=3.279
NC_035085.1	14773143	.	G	A	.	.	MAF_USDA=4.918
NC_035085.1	14773183	.	C	A	.	.	MAF_INRAE=44.937;MAF_USDA=34.706
NC_035085.1	14773258	.	T	C	.	.	MAF_INRAE=42.405;MAF_USDA=45.294
NC_035085.1	14773318	.	G	A	.	.	MAF_USDA=12.5
NC_035085.1	14773387	.	A	C	.	.	MAF_INRAE=2.532
NC_035085.1	14773389	.	T	C	.	.	MAF_INRAE=1.667
NC_035085.1	14773392	.	G	C	.	.	MAF_USDA=23.913
NC_035085.1	14773404	.	C	T	.	.	MAF_USDA=6.557
NC_035085.1	14773408	.	A	T	.	.	MAF_INRAE=2.532;MAF_USDA=14.286
NC_035085.1	14773414	.	G	A	.	.	MAF_INRAE=42.405;MAF_USDA=44.643
NC_035085.1	14773519	.	T	G	.	.	MAF_USDA=9.524
NC_035085.1	14773526	.	G	A	.	.	MAF_INRAE=2.532;MAF_USDA=13.69
NC_035085.1	14773558	.	A	C	.	.	MAF_INRAE=12.025;MAF_USDA=19.565
NC_035085.1	14773587	.	C	T	.	.	MAF_USDA=3.279
NC_035085.1	14773599	.	G	A	.	.	MAF_INRAE=1.667;MAF_USDA=29.167
NC_035085.1	14773652	.	G	T	.	.	MAF_USDA=6.25
NC_035085.1	14773662	.	T	C	.	.	MAF_USDA=12.353
NC_035085.1	14773677	.	C	T	.	.	MAF_USDA=7.377
NC_035085.1	14773687	.	T	G	.	.	MAF_INRAE=2.532;MAF_USDA=11.176
NC_035085.1	14773724	.	T	C	.	.	MAF_INRAE=2.532;MAF_USDA=11.765
NC_035085.1	14773795	.	G	A	.	.	MAF_INRAE=7.595;MAF_USDA=7.059
NC_035085.1	14773807	.	G	A	.	.	MAF_INRAE=2.532;MAF_USDA=25.294
NC_035085.1	14773862	.	G	A	.	.	MAF_USDA=6.667
NC_035085.1	14773866	.	G	A	.	.	MAF_USDA=14.881
NC_035085.1	14773884	.	C	A	.	.	MAF_INRAE=5.263;MAF_USDA=39.583
NC_035085.1	14773921	.	A	G	.	.	MAF_USDA=6.25
NC_035085.1	14773962	.	C	T	.	.	MAF_INRAE=11.392;MAF_USDA=19.565
NC_035085.1	14774006	.	C	T	.	.	MAF_INRAE=18.354;MAF_USDA=8.929
NC_035085.1	14774011	.	A	G	.	.	MAF_INRAE=2.532;MAF_USDA=24.405
NC_035085.1	14774146	.	A	G	.	.	MAF_INRAE=2.532;MAF_USDA=31.548
NC_035085.1	14774254	.	T	G	.	.	MAF_INRAE=2.532;MAF_USDA=25.595
NC_035085.1	14774274	.	T	C	.	.	MAF_USDA=12.5
NC_035085.1	14774301	.	A	C	.	.	MAF_USDA=7.143
NC_035085.1	14774340	.	C	A	.	.	MAF_USDA=6.557
NC_035085.1	14774460	.	A	G	.	.	MAF_USDA=14.706
NC_035085.1	14774483	.	G	A	.	.	MAF_USDA=14.118
NC_035085.1	14774602	.	G	A	.	.	MAF_USDA=31.818
NC_035085.1	14775682	.	C	T	.	.	MAF_USDA=9.524
NC_035085.1	14775764	.	G	A	.	.	MAF_INRAE=8.333
NC_035085.1	14775795	.	G	A	.	.	MAF_USDA=8.197
NC_035085.1	14775842	.	T	A	.	.	MAF_USDA=4.098
NC_035085.1	14775852	.	A	G	.	.	MAF_USDA=4.098
NC_035085.1	14775858	.	G	A	.	.	MAF_USDA=4.098
NC_035085.1	14775867	.	C	T	.	.	MAF_INRAE=1.899;MAF_USDA=4.098
NC_035085.1	14775887	.	A	G	.	.	MAF_INRAE=3.333
NC_035085.1	14775897	.	T	C	.	.	MAF_INRAE=2.5
NC_035085.1	14775908	.	C	T	.	.	MAF_INRAE=1.667
NC_035085.1	14775909	.	T	C	.	.	MAF_INRAE=1.667
NC_035085.1	14775912	.	C	T	.	.	MAF_INRAE=1.667
NC_035085.1	14775913	.	T	A	.	.	MAF_INRAE=1.667
NC_035085.1	14775916	.	A	T	.	.	MAF_INRAE=1.667
NC_035085.1	14775919	.	T	A	.	.	MAF_INRAE=1.667
NC_035085.1	14775920	.	G	A	.	.	MAF_INRAE=1.667
NC_035085.1	14775935	.	G	A	.	.	MAF_USDA=8.197
NC_035085.1	14775946	.	G	A	.	.	MAF_USDA=1.639
NC_035085.1	14775952	.	G	A	.	.	MAF_USDA=8.197
NC_035085.1	14775956	.	T	C	.	.	MAF_INRAE=10.759;MAF_USDA=36.905
NC_035085.1	14775967	.	T	A	.	.	MAF_USDA=8.197
NC_035085.1	14775999	.	T	G	.	.	MAF_USDA=21.429
NC_035085.1	14776024	.	G	A	.	.	MAF_USDA=14.286
NC_035085.1	14776048	.	A	G	.	.	MAF_INRAE=11.392;MAF_USDA=36.471
NC_035085.1	14776053	.	C	T	.	.	MAF_USDA=4.098
NC_035085.1	14776108	.	G	C	.	.	MAF_USDA=21.176
NC_035085.1	14776142	.	C	T	.	.	MAF_USDA=4.098
NC_035085.1	14776154	.	A	T	.	.	MAF_USDA=14.118
NC_035085.1	14776164	.	T	C	.	.	MAF_USDA=8.197
NC_035085.1	14776261	.	C	T	.	.	MAF_USDA=8.197
NC_035085.1	14776270	.	G	T	.	.	MAF_USDA=14.881
NC_035085.1	14776353	.	C	T	.	.	MAF_USDA=1.639
NC_035085.1	14776367	.	T	C	.	.	MAF_USDA=21.429
NC_035085.1	14776372	.	G	A	.	.	MAF_USDA=3.279
NC_035085.1	14776426	.	A	G	.	.	MAF_INRAE=12.5;MAF_USDA=2.459
NC_035085.1	14776489	.	G	C	.	.	MAF_USDA=15.882
NC_035085.1	14776532	.	T	C	.	.	MAF_INRAE=12.658;MAF_USDA=37.059
NC_035085.1	14776551	.	C	T	.	.	MAF_USDA=15.294
NC_035085.1	14776583	.	C	G	.	.	MAF_USDA=1.639
NC_035085.1	14776708	.	C	T	.	.	MAF_INRAE=2.532
NC_035085.1	14776729	.	G	A	.	.	MAF_USDA=12.941
NC_035085.1	14776730	.	T	G	.	.	MAF_USDA=9.016
NC_035085.1	14776791	.	T	A	.	.	MAF_USDA=2.459
NC_035085.1	14776917	.	T	C	.	.	MAF_USDA=20.0
NC_035085.1	14777121	.	G	C	.	.	MAF_USDA=13.529
NC_035085.1	14777213	.	A	G	.	.	MAF_USDA=11.765
NC_035085.1	14777248	.	A	G	.	.	MAF_USDA=4.918
NC_035085.1	14777254	.	A	G	.	.	MAF_USDA=1.639
NC_035085.1	14777263	.	T	A	.	.	MAF_USDA=9.016
NC_035085.1	14777307	.	T	C	.	.	MAF_INRAE=8.228;MAF_USDA=10.588
NC_035085.1	14777323	.	C	T	.	.	MAF_USDA=14.118
NC_035085.1	14777369	.	C	A	.	.	MAF_USDA=3.279
NC_035085.1	14777370	.	G	T	.	.	MAF_USDA=13.529
NC_035085.1	14777383	.	G	C	.	.	MAF_USDA=4.098
NC_035085.1	14777388	.	G	A	.	.	MAF_INRAE=3.165
NC_035085.1	14777433	.	G	A	.	.	MAF_USDA=9.016
NC_035085.1	14777447	.	G	A	.	.	MAF_INRAE=11.392;MAF_USDA=22.941
NC_035085.1	14777559	.	C	A	.	.	MAF_INRAE=11.392;MAF_USDA=19.412
NC_035085.1	14777560	.	C	A	.	.	MAF_INRAE=13.333;MAF_USDA=20.0
NC_035085.1	14777575	.	C	T	.	.	MAF_USDA=3.614
NC_035085.1	14777596	.	C	A	.	.	MAF_USDA=9.016
NC_035085.1	14777597	.	C	T	.	.	MAF_USDA=8.197
NC_035085.1	14777600	.	G	A	.	.	MAF_USDA=3.279
NC_035085.1	14777655	.	G	A	.	.	MAF_USDA=12.941
NC_035085.1	14777670	.	A	G	.	.	MAF_USDA=8.197
NC_035085.1	14777683	.	C	A	.	.	MAF_USDA=13.529
NC_035085.1	14777690	.	C	T	.	.	MAF_USDA=7.377
NC_035085.1	14777713	.	C	T	.	.	MAF_INRAE=13.291;MAF_USDA=19.412
NC_035085.1	14777724	.	C	T	.	.	MAF_USDA=13.115
NC_035085.1	14777737	.	C	A	.	.	MAF_USDA=8.333
NC_035085.1	14777767	.	A	T	.	.	MAF_USDA=2.083
NC_035085.1	14777769	.	G	A	.	.	MAF_USDA=25.0
NC_035085.1	14777771	.	G	A	.	.	MAF_USDA=12.5
NC_035085.1	14777773	.	T	A	.	.	MAF_USDA=12.5
NC_035085.1	14777780	.	C	A	.	.	MAF_USDA=6.557
NC_035085.1	14777787	.	G	A	.	.	MAF_USDA=12.5
NC_035085.1	14777827	.	C	G	.	.	MAF_INRAE=1.667
NC_035085.1	14777829	.	C	A	.	.	MAF_INRAE=1.667
NC_035085.1	14777847	.	A	T	.	.	MAF_INRAE=1.667
NC_035085.1	14777848	.	T	C	.	.	MAF_USDA=12.5
NC_035085.1	14777889	.	C	T	.	.	MAF_INRAE=1.667;MAF_USDA=12.295
NC_035085.1	14777894	.	C	A	.	.	MAF_USDA=12.295
NC_035085.1	14777905	.	C	G	.	.	MAF_USDA=1.639
NC_035085.1	14777914	.	C	T	.	.	MAF_USDA=11.475
NC_035085.1	14777929	.	A	G	.	.	MAF_USDA=11.475
NC_035085.1	14777960	.	G	A	.	.	MAF_INRAE=13.333;MAF_USDA=10.0
NC_035085.1	14777961	.	C	T	.	.	MAF_INRAE=1.667
NC_035085.1	14777971	.	G	A	.	.	MAF_INRAE=24.684;MAF_USDA=12.941
NC_035085.1	14778064	.	A	G	.	.	MAF_USDA=19.412
NC_035085.1	14778193	.	G	A	.	.	MAF_USDA=7.059
NC_035085.1	14778216	.	C	T	.	.	MAF_USDA=10.588
NC_035085.1	14778231	.	T	G	.	.	MAF_USDA=7.059
NC_035085.1	14778280	.	G	A	.	.	MAF_USDA=8.197
NC_035085.1	14778313	.	C	T	.	.	MAF_INRAE=10.127
NC_035085.1	14778325	.	G	T	.	.	MAF_USDA=12.5
NC_035085.1	14778366	.	T	A	.	.	MAF_INRAE=12.5;MAF_USDA=2.353
NC_035085.1	14778368	.	C	T	.	.	MAF_USDA=2.083
NC_035085.1	14778384	.	C	T	.	.	MAF_INRAE=7.595;MAF_USDA=5.882
NC_035085.1	14778402	.	C	A	.	.	MAF_USDA=1.639
NC_035085.1	14778403	.	C	T	.	.	MAF_USDA=2.459
NC_035085.1	14778408	.	T	C	.	.	MAF_USDA=19.412
NC_035085.1	14778412	.	C	T	.	.	MAF_USDA=13.529
NC_035085.1	14778497	.	C	T	.	.	MAF_USDA=9.016
NC_035085.1	14778513	.	C	T	.	.	MAF_INRAE=24.167;MAF_USDA=7.647
NC_035085.1	14778576	.	C	G	.	.	MAF_USDA=12.941
NC_035085.1	14778610	.	C	T	.	.	MAF_INRAE=24.684;MAF_USDA=8.235
NC_035085.1	14778629	.	C	G	.	.	MAF_USDA=4.098
NC_035085.1	14778690	.	C	A	.	.	MAF_USDA=12.5
NC_035085.1	14778691	.	G	A	.	.	MAF_USDA=12.5
NC_035085.1	14778718	.	T	A	.	.	MAF_USDA=19.412
NC_035085.1	14778737	.	G	A	.	.	MAF_USDA=14.118
NC_035085.1	14778865	.	A	C	.	.	MAF_USDA=39.583
NC_035085.1	14778867	.	A	G	.	.	MAF_USDA=22.917
NC_035085.1	14778874	.	C	A	.	.	MAF_USDA=16.667
NC_035085.1	14778902	.	G	T	.	.	MAF_USDA=6.557
NC_035085.1	14778911	.	G	A	.	.	MAF_USDA=2.941
NC_035085.1	14778927	.	A	G	.	.	MAF_USDA=6.557
NC_035085.1	14778967	.	C	T	.	.	MAF_USDA=2.459
NC_035085.1	14778992	.	T	C	.	.	MAF_USDA=1.639
NC_035085.1	14779032	.	T	C	.	.	MAF_USDA=8.197
NC_035085.1	14779067	.	A	C	.	.	MAF_INRAE=10.759;MAF_USDA=17.059
NC_035085.1	14779100	.	A	C	.	.	MAF_USDA=4.918
NC_035085.1	14779126	.	C	T	.	.	MAF_USDA=3.279
NC_035085.1	14779165	.	G	T	.	.	MAF_INRAE=10.127
NC_035085.1	14779215	.	G	A	.	.	MAF_INRAE=10.127;MAF_USDA=6.557
NC_035085.1	14779239	.	A	G	.	.	MAF_USDA=9.016
NC_035085.1	14779281	.	A	C	.	.	MAF_USDA=9.016
NC_035085.1	14779304	.	T	G	.	.	MAF_USDA=15.294
NC_035085.1	14779311	.	G	T	.	.	MAF_USDA=7.377
NC_035085.1	14779391	.	G	A	.	.	MAF_INRAE=32.911;MAF_USDA=8.824
NC_035085.1	14779413	.	G	A	.	.	MAF_USDA=22.917
NC_035085.1	14779429	.	A	G	.	.	MAF_USDA=20.0
NC_035085.1	14779466	.	C	T	.	.	MAF_INRAE=7.595;MAF_USDA=38.824
NC_035085.1	14779522	.	G	T	.	.	MAF_USDA=3.279
NC_035085.1	14779556	.	T	G	.	.	MAF_USDA=4.918
NC_035085.1	14779564	.	A	C	.	.	MAF_USDA=3.279
NC_035085.1	14779613	.	G	T	.	.	MAF_USDA=13.529
NC_035085.1	14779713	.	T	G	.	.	MAF_INRAE=1.667
NC_035085.1	14779771	.	A	G	.	.	MAF_USDA=22.917
NC_035085.1	14779850	.	T	A	.	.	MAF_USDA=2.941
NC_035085.1	14779910	.	A	T	.	.	MAF_INRAE=44.937;MAF_USDA=18.824
NC_035085.1	14779926	.	T	C	.	.	MAF_INRAE=10.127;MAF_USDA=4.918
NC_035085.1	14780078	.	T	G	.	.	MAF_USDA=1.639
NC_035085.1	14780096	.	T	G	.	.	MAF_USDA=12.941
NC_035085.1	14780106	.	T	C	.	.	MAF_USDA=19.412
NC_035085.1	14780108	.	C	T	.	.	MAF_USDA=9.016
NC_035085.1	14780134	.	G	A	.	.	MAF_INRAE=32.911;MAF_USDA=7.647
NC_035085.1	14780154	.	G	A	.	.	MAF_USDA=12.353
NC_035085.1	14780160	.	A	G	.	.	MAF_USDA=5.294
NC_035085.1	14780198	.	G	A	.	.	MAF_USDA=19.412
NC_035085.1	14780223	.	C	T	.	.	MAF_USDA=4.918
NC_035085.1	14780237	.	G	A	.	.	MAF_USDA=1.639
NC_035085.1	14780239	.	A	C	.	.	MAF_INRAE=2.532;MAF_USDA=35.294
NC_035085.1	14780244	.	T	A	.	.	MAF_INRAE=2.532;MAF_USDA=35.294
NC_035085.1	14780320	.	A	G	.	.	MAF_USDA=7.059
NC_035085.1	14780350	.	C	T	.	.	MAF_USDA=4.098
NC_035085.1	14780361	.	T	C	.	.	MAF_USDA=4.918
NC_035085.1	14780398	.	G	A	.	.	MAF_USDA=1.639
NC_035085.1	14780432	.	C	T	.	.	MAF_USDA=7.377
NC_035085.1	14780433	.	A	T	.	.	MAF_USDA=7.377
NC_035085.1	14780500	.	C	T	.	.	MAF_USDA=18.824
NC_035085.1	14780529	.	C	T	.	.	MAF_USDA=7.647
NC_035085.1	14780549	.	A	C	.	.	MAF_USDA=7.059
NC_035085.1	14780566	.	G	A	.	.	MAF_USDA=4.706
NC_035085.1	14780665	.	A	G	.	.	MAF_USDA=3.279
NC_035085.1	14780668	.	G	C	.	.	MAF_USDA=12.941
NC_035085.1	14780669	.	C	A	.	.	MAF_USDA=9.016
NC_035085.1	14780712	.	T	G	.	.	MAF_USDA=3.279
NC_035085.1	14780725	.	G	A	.	.	MAF_USDA=19.412
NC_035085.1	14780787	.	T	A	.	.	MAF_USDA=13.529
NC_035085.1	14780788	.	T	C	.	.	MAF_USDA=5.882
NC_035085.1	14780832	.	G	A	.	.	MAF_USDA=10.714
NC_035085.1	14781008	.	C	G	.	.	MAF_USDA=19.672
NC_035085.1	14781019	.	C	T	.	.	MAF_USDA=1.639
NC_035085.1	14781070	.	T	A	.	.	MAF_USDA=16.471
NC_035085.1	14781171	.	T	A	.	.	MAF_USDA=8.197
NC_035085.1	14781266	.	A	C	.	.	MAF_USDA=9.016
NC_035085.1	14781280	.	A	T	.	.	MAF_INRAE=45.57;MAF_USDA=18.824
NC_035085.1	14781328	.	G	T	.	.	MAF_USDA=3.279
NC_035085.1	14781438	.	C	A	.	.	MAF_USDA=1.639
NC_035085.1	14781444	.	C	A	.	.	MAF_USDA=1.639
NC_035085.1	14781501	.	A	T	.	.	MAF_INRAE=2.532;MAF_USDA=1.639
NC_035085.1	14781576	.	A	C	.	.	MAF_INRAE=5.263;MAF_USDA=25.41
NC_035085.1	14781697	.	C	T	.	.	MAF_USDA=1.639
NC_035085.1	14781702	.	G	T	.	.	MAF_INRAE=2.532;MAF_USDA=24.706
NC_035085.1	14781723	.	G	T	.	.	MAF_INRAE=2.532;MAF_USDA=31.176
NC_035085.1	14781743	.	G	T	.	.	MAF_INRAE=32.911;MAF_USDA=10.588
NC_035085.1	14781849	.	T	G	.	.	MAF_USDA=1.639
NC_035085.1	14781868	.	T	A	.	.	MAF_USDA=1.639
NC_035085.1	14781912	.	A	G	.	.	MAF_USDA=20.0
NC_035085.1	14781923	.	G	A	.	.	MAF_USDA=4.918
NC_035085.1	14782053	.	T	A	.	.	MAF_USDA=1.639
NC_035085.1	14782058	.	T	C	.	.	MAF_USDA=7.059
NC_035085.1	14782099	.	A	T	.	.	MAF_INRAE=24.684;MAF_USDA=34.118
NC_035085.1	14782108	.	C	A	.	.	MAF_INRAE=42.405;MAF_USDA=12.941
NC_035085.1	14782114	.	T	G	.	.	MAF_INRAE=24.684;MAF_USDA=31.765
NC_035085.1	14782201	.	G	T	.	.	MAF_USDA=4.918
NC_035085.1	14782234	.	T	A	.	.	MAF_USDA=7.059
NC_035085.1	14782311	.	A	G	.	.	MAF_USDA=1.639
NC_035085.1	14782316	.	A	G	.	.	MAF_USDA=10.0
NC_035085.1	14782414	.	T	A	.	.	MAF_USDA=3.279
NC_035085.1	14782519	.	A	T	.	.	MAF_USDA=4.118
NC_035085.1	14782533	.	G	A	.	.	MAF_USDA=6.25
NC_035085.1	14782632	.	A	G	.	.	MAF_USDA=8.824
NC_035085.1	14782676	.	G	T	.	.	MAF_USDA=17.647
NC_035085.1	14782698	.	A	C	.	.	MAF_INRAE=7.595;MAF_USDA=11.765
NC_035085.1	14782699	.	G	T	.	.	MAF_USDA=11.176
NC_035085.1	14782704	.	A	C	.	.	MAF_INRAE=39.241;MAF_USDA=14.706
NC_035085.1	14782715	.	T	A	.	.	MAF_USDA=10.0
NC_035085.1	14782752	.	A	T	.	.	MAF_USDA=25.0
NC_035085.1	14782894	.	T	C	.	.	MAF_INRAE=39.241;MAF_USDA=25.0
NC_035085.1	14782979	.	A	G	.	.	MAF_USDA=4.918
NC_035085.1	14783059	.	C	T	.	.	MAF_USDA=4.918
NC_035085.1	14783080	.	G	T	.	.	MAF_INRAE=38.608;MAF_USDA=23.214
NC_035085.1	14783144	.	T	C	.	.	MAF_USDA=5.0
NC_035085.1	14783146	.	T	A	.	.	MAF_INRAE=39.241;MAF_USDA=23.214
NC_035085.1	14783244	.	C	A	.	.	MAF_INRAE=38.608;MAF_USDA=13.529
NC_035085.1	14783362	.	C	T	.	.	MAF_INRAE=39.241;MAF_USDA=13.253
NC_035085.1	14783395	.	T	C	.	.	MAF_USDA=1.724
NC_035085.1	14783423	.	T	C	.	.	MAF_USDA=9.483
NC_035085.1	14783454	.	T	G	.	.	MAF_INRAE=35.0;MAF_USDA=29.167
NC_035085.1	14783559	.	A	C	.	.	MAF_USDA=9.756
NC_035085.1	14783568	.	T	C	.	.	MAF_INRAE=38.608;MAF_USDA=41.667
NC_035085.1	14783636	.	G	A	.	.	MAF_INRAE=9.494
NC_035085.1	14783673	.	A	C	.	.	MAF_USDA=2.083
NC_035085.1	14783733	.	A	C	.	.	MAF_INRAE=11.392;MAF_USDA=20.833
NC_035085.1	14783735	.	G	A	.	.	MAF_USDA=9.036
NC_035085.1	14783764	.	T	A	.	.	MAF_INRAE=38.608
NC_035085.1	14783869	.	G	T	.	.	MAF_USDA=1.695
NC_035085.1	14783889	.	T	C	.	.	MAF_USDA=1.695
NC_035085.1	14783939	.	C	A	.	.	MAF_USDA=11.446
NC_035085.1	14784019	.	G	A	.	.	MAF_USDA=9.412
NC_035085.1	14784049	.	T	A	.	.	MAF_INRAE=7.595;MAF_USDA=5.882
NC_035085.1	14784073	.	C	T	.	.	MAF_USDA=1.667
NC_035085.1	14784079	.	A	T	.	.	MAF_INRAE=35.0;MAF_USDA=22.619
NC_035085.1	14784099	.	C	T	.	.	MAF_USDA=9.412
NC_035085.1	14784104	.	C	T	.	.	MAF_USDA=9.412
NC_035085.1	14784217	.	C	G	.	.	MAF_INRAE=34.167;MAF_USDA=49.405
NC_035085.1	14784289	.	G	A	.	.	MAF_INRAE=24.684;MAF_USDA=6.471
NC_035085.1	14784326	.	G	A	.	.	MAF_USDA=4.167
NC_035085.1	14784357	.	T	G	.	.	MAF_INRAE=5.0;MAF_USDA=9.524
NC_035085.1	14784359	.	G	A	.	.	MAF_INRAE=6.667;MAF_USDA=20.833
NC_035085.1	14784474	.	T	A	.	.	MAF_USDA=9.091
NC_035085.1	14784534	.	G	T	.	.	MAF_USDA=7.738
NC_035085.1	14784665	.	A	T	.	.	MAF_USDA=4.167
NC_035085.1	14784691	.	G	A	.	.	MAF_INRAE=10.759
NC_035085.1	14784693	.	A	G	.	.	MAF_USDA=8.333
NC_035085.1	14784701	.	G	A	.	.	MAF_USDA=12.5
NC_035085.1	14784703	.	C	T	.	.	MAF_USDA=3.333
NC_035085.1	14784757	.	C	T	.	.	MAF_USDA=3.571
NC_035085.1	14784822	.	G	A	.	.	MAF_USDA=8.333
NC_035085.1	14784827	.	C	A	.	.	MAF_INRAE=2.532
NC_035085.1	14784830	.	T	G	.	.	MAF_USDA=8.333
NC_035085.1	14784831	.	G	T	.	.	MAF_USDA=8.333
NC_035085.1	14784832	.	T	A	.	.	MAF_USDA=8.333
NC_035085.1	14784897	.	A	C	.	.	MAF_USDA=10.714
NC_035085.1	14784972	.	T	A	.	.	MAF_USDA=12.5
NC_035085.1	14784980	.	A	C	.	.	MAF_USDA=12.5
NC_035085.1	14785032	.	A	G	.	.	MAF_INRAE=10.127
NC_035085.1	14785127	.	C	T	.	.	MAF_INRAE=48.101;MAF_USDA=15.663
NC_035085.1	14785220	.	G	A	.	.	MAF_INRAE=2.532
NC_035085.1	14785261	.	G	T	.	.	MAF_INRAE=7.595;MAF_USDA=8.824
NC_035085.1	14785299	.	G	T	.	.	MAF_USDA=1.639
NC_035085.1	14785426	.	C	G	.	.	MAF_USDA=32.353
NC_035085.1	14785461	.	A	C	.	.	MAF_INRAE=35.443;MAF_USDA=29.412
NC_035085.1	14785474	.	G	T	.	.	MAF_USDA=8.333
NC_035085.1	14785724	.	G	A	.	.	MAF_USDA=11.765
NC_035085.1	14785855	.	G	A	.	.	MAF_USDA=18.235
NC_035085.1	14785859	.	A	C	.	.	MAF_USDA=12.353
NC_035085.1	14786029	.	C	A	.	.	MAF_INRAE=27.215;MAF_USDA=19.412
NC_035085.1	14786031	.	G	A	.	.	MAF_USDA=10.417
NC_035085.1	14786075	.	A	G	.	.	MAF_USDA=12.941
NC_035085.1	14786109	.	C	A	.	.	MAF_USDA=3.279
NC_035085.1	14786194	.	C	T	.	.	MAF_USDA=4.918
NC_035085.1	14786280	.	G	T	.	.	MAF_USDA=10.0
NC_035085.1	14786282	.	C	T	.	.	MAF_INRAE=30.38;MAF_USDA=25.882
NC_035085.1	14786289	.	C	G	.	.	MAF_USDA=4.918
NC_035085.1	14786343	.	T	C	.	.	MAF_USDA=10.588
NC_035085.1	14786370	.	C	T	.	.	MAF_USDA=10.588
NC_035085.1	14786375	.	G	A	.	.	MAF_INRAE=2.532
NC_035085.1	14786377	.	G	A	.	.	MAF_INRAE=1.667
NC_035085.1	14786382	.	A	T	.	.	MAF_INRAE=20.253;MAF_USDA=6.471
NC_035085.1	14786386	.	A	T	.	.	MAF_USDA=20.0
NC_035085.1	14786460	.	A	G	.	.	MAF_USDA=10.588
NC_035085.1	14786599	.	C	T	.	.	MAF_USDA=3.279
NC_035085.1	14786614	.	A	C	.	.	MAF_USDA=11.475
NC_035085.1	14786643	.	A	C	.	.	MAF_USDA=9.836
NC_035085.1	14786645	.	G	A	.	.	MAF_INRAE=40.833;MAF_USDA=30.0
NC_035085.1	14786693	.	A	C	.	.	MAF_INRAE=44.304;MAF_USDA=42.941
NC_035085.1	14786761	.	G	C	.	.	MAF_USDA=22.353
NC_035085.1	14786763	.	T	A	.	.	MAF_INRAE=5.0;MAF_USDA=6.557
NC_035085.1	14786812	.	C	T	.	.	MAF_USDA=10.656
NC_035085.1	14786872	.	C	A	.	.	MAF_INRAE=43.038;MAF_USDA=30.0
NC_035085.1	14786922	.	C	T	.	.	MAF_USDA=5.882
NC_035085.1	14786986	.	C	A	.	.	MAF_INRAE=25.949;MAF_USDA=34.118
NC_035085.1	14786995	.	T	C	.	.	MAF_USDA=1.639
NC_035085.1	14787037	.	T	C	.	.	MAF_USDA=4.118
NC_035085.1	14787190	.	A	G	.	.	MAF_USDA=16.667
NC_035085.1	14787215	.	G	A	.	.	MAF_USDA=16.667
NC_035085.1	14787327	.	T	G	.	.	MAF_USDA=4.167
NC_035085.1	14787456	.	C	T	.	.	MAF_USDA=4.918
NC_035085.1	14787464	.	C	T	.	.	MAF_INRAE=42.105;MAF_USDA=27.083
NC_035085.1	14787481	.	T	C	.	.	MAF_INRAE=42.105;MAF_USDA=20.833
NC_035085.1	14787486	.	G	A	.	.	MAF_INRAE=42.105;MAF_USDA=22.917
NC_035085.1	14787503	.	T	C	.	.	MAF_USDA=39.583
NC_035085.1	14787520	.	C	A	.	.	MAF_INRAE=5.263;MAF_USDA=2.083
NC_035085.1	14787538	.	T	A	.	.	MAF_USDA=11.667
NC_035085.1	14787556	.	T	G	.	.	MAF_INRAE=21.053;MAF_USDA=22.917
NC_035085.1	14787586	.	T	C	.	.	MAF_USDA=4.918
NC_035085.1	14787625	.	T	C	.	.	MAF_INRAE=50.0;MAF_USDA=14.583
NC_035085.1	14788796	.	C	T	.	.	MAF_USDA=25.0
NC_035085.1	14788810	.	C	A	.	.	MAF_USDA=18.75
NC_035085.1	14788823	.	G	T	.	.	MAF_USDA=18.75
NC_035085.1	14788893	.	T	A	.	.	MAF_USDA=29.167
NC_035085.1	14788938	.	G	T	.	.	MAF_USDA=29.167
NC_035085.1	14789014	.	T	C	.	.	MAF_INRAE=15.789;MAF_USDA=19.88
NC_035085.1	14789094	.	T	C	.	.	MAF_INRAE=7.595;MAF_USDA=18.824
NC_035085.1	14789099	.	A	G	.	.	MAF_INRAE=7.595;MAF_USDA=10.588
NC_035085.1	14789108	.	G	A	.	.	MAF_USDA=1.639
NC_035085.1	14789117	.	A	G	.	.	MAF_USDA=9.412
NC_035085.1	14789137	.	C	T	.	.	MAF_INRAE=15.789;MAF_USDA=20.0
NC_035085.1	14789176	.	C	T	.	.	MAF_INRAE=15.789;MAF_USDA=20.0
NC_035085.1	14789192	.	C	A	.	.	MAF_INRAE=15.789
NC_035085.1	14789209	.	C	T	.	.	MAF_USDA=10.588
NC_035085.1	14789243	.	C	T	.	.	MAF_INRAE=5.263;MAF_USDA=2.941
NC_035085.1	14789256	.	A	C	.	.	MAF_USDA=4.918
NC_035085.1	14789264	.	G	T	.	.	MAF_INRAE=5.263
NC_035085.1	14789274	.	G	C	.	.	MAF_INRAE=26.316;MAF_USDA=31.176
NC_035085.1	14789286	.	A	G	.	.	MAF_USDA=8.333
NC_035085.1	14789287	.	A	G	.	.	MAF_INRAE=15.789;MAF_USDA=20.833
NC_035085.1	14789294	.	T	C	.	.	MAF_USDA=16.667
NC_035085.1	14789356	.	A	C	.	.	MAF_USDA=8.197
NC_035085.1	14789370	.	T	G	.	.	MAF_INRAE=7.595;MAF_USDA=18.235
NC_035085.1	14789400	.	A	C	.	.	MAF_USDA=10.417
NC_035085.1	14789496	.	G	T	.	.	MAF_INRAE=13.333;MAF_USDA=2.083
NC_035085.1	14789609	.	G	A	.	.	MAF_USDA=20.833
NC_035085.1	14789784	.	A	T	.	.	MAF_USDA=2.174
NC_035085.1	14789823	.	C	T	.	.	MAF_USDA=6.522
NC_035085.1	14790117	.	G	A	.	.	MAF_USDA=14.583
NC_035085.1	14790123	.	G	T	.	.	MAF_USDA=8.333
NC_035085.1	14790326	.	C	A	.	.	MAF_USDA=13.043
NC_035085.1	14790636	.	C	T	.	.	MAF_USDA=27.083
NC_035085.1	14790724	.	A	G	.	.	MAF_USDA=2.083
NC_035085.1	14790777	.	T	G	.	.	MAF_INRAE=15.789;MAF_USDA=37.5
NC_035085.1	14791005	.	A	C	.	.	MAF_INRAE=7.595;MAF_USDA=7.059
NC_035085.1	14791061	.	A	C	.	.	MAF_USDA=8.824
NC_035085.1	14791143	.	T	G	.	.	MAF_INRAE=7.595;MAF_USDA=8.824
NC_035085.1	14791168	.	A	T	.	.	MAF_INRAE=22.785;MAF_USDA=15.882
NC_035085.1	14791177	.	C	A	.	.	MAF_INRAE=7.595;MAF_USDA=7.647
```
