## Supplemental Data 1 for "Development of a high-density 665 K SNP array for rainbow trout genome-wide genotyping": INRAE_USDA_MAF1.vcf (part 1666 of 1714)

```
NC_035085.1	14791228	.	T	C	.	.	MAF_USDA=6.471
NC_035085.1	14791236	.	T	C	.	.	MAF_INRAE=7.595;MAF_USDA=8.824
NC_035085.1	14791275	.	T	C	.	.	MAF_USDA=8.824
NC_035085.1	14791391	.	G	A	.	.	MAF_USDA=8.235
NC_035085.1	14791415	.	T	C	.	.	MAF_USDA=18.75
NC_035085.1	14791416	.	G	A	.	.	MAF_USDA=33.333
NC_035085.1	14791450	.	T	G	.	.	MAF_USDA=2.459
NC_035085.1	14791553	.	G	C	.	.	MAF_USDA=2.459
NC_035085.1	14791607	.	C	T	.	.	MAF_USDA=14.706
NC_035085.1	14791713	.	C	G	.	.	MAF_INRAE=41.139;MAF_USDA=14.118
NC_035085.1	14791781	.	A	C	.	.	MAF_INRAE=30.38;MAF_USDA=41.176
NC_035085.1	14791859	.	T	G	.	.	MAF_INRAE=39.873;MAF_USDA=34.706
NC_035085.1	14792017	.	T	C	.	.	MAF_INRAE=29.747;MAF_USDA=37.059
NC_035085.1	14792063	.	T	A	.	.	MAF_INRAE=13.333;MAF_USDA=2.083
NC_035085.1	14792069	.	A	C	.	.	MAF_INRAE=30.38;MAF_USDA=33.529
NC_035085.1	14792077	.	A	C	.	.	MAF_INRAE=30.38;MAF_USDA=48.235
NC_035085.1	14792078	.	C	A	.	.	MAF_INRAE=26.667;MAF_USDA=48.235
NC_035085.1	14792084	.	G	A	.	.	MAF_INRAE=30.38;MAF_USDA=49.412
NC_035085.1	14792095	.	G	T	.	.	MAF_INRAE=40.506;MAF_USDA=47.059
NC_035085.1	14792119	.	T	C	.	.	MAF_USDA=8.333
NC_035085.1	14792131	.	T	A	.	.	MAF_USDA=1.639
NC_035085.1	14792151	.	C	A	.	.	MAF_USDA=8.333
NC_035085.1	14792154	.	C	T	.	.	MAF_INRAE=9.494;MAF_USDA=13.095
NC_035085.1	14792156	.	A	T	.	.	MAF_INRAE=10.833;MAF_USDA=13.095
NC_035085.1	14792163	.	G	T	.	.	MAF_USDA=8.333
NC_035085.1	14792164	.	C	G	.	.	MAF_INRAE=20.253;MAF_USDA=49.167
NC_035085.1	14792175	.	G	T	.	.	MAF_INRAE=20.253;MAF_USDA=3.333
NC_035085.1	14792204	.	A	G	.	.	MAF_INRAE=7.595;MAF_USDA=39.881
NC_035085.1	14792291	.	T	A	.	.	MAF_INRAE=40.506;MAF_USDA=31.765
NC_035085.1	14792301	.	A	T	.	.	MAF_USDA=4.098
NC_035085.1	14792316	.	A	G	.	.	MAF_USDA=8.333
NC_035085.1	14792318	.	G	A	.	.	MAF_INRAE=12.025;MAF_USDA=16.471
NC_035085.1	14792353	.	C	T	.	.	MAF_INRAE=13.333;MAF_USDA=2.083
NC_035085.1	14792423	.	A	T	.	.	MAF_USDA=7.377
NC_035085.1	14792471	.	A	G	.	.	MAF_INRAE=17.722;MAF_USDA=42.353
NC_035085.1	14792542	.	C	T	.	.	MAF_INRAE=12.025;MAF_USDA=8.824
NC_035085.1	14792667	.	G	A	.	.	MAF_USDA=1.639
NC_035085.1	14792686	.	G	A	.	.	MAF_USDA=1.639
NC_035085.1	14792838	.	G	A	.	.	MAF_INRAE=12.025;MAF_USDA=16.471
NC_035085.1	14792875	.	G	A	.	.	MAF_USDA=1.639
NC_035085.1	14792955	.	T	G	.	.	MAF_USDA=44.706
NC_035085.1	14792964	.	T	G	.	.	MAF_USDA=4.098
NC_035085.1	14792968	.	A	C	.	.	MAF_INRAE=10.127;MAF_USDA=47.059
NC_035085.1	14792995	.	T	G	.	.	MAF_INRAE=10.127;MAF_USDA=47.059
NC_035085.1	14793018	.	G	T	.	.	MAF_USDA=8.333
NC_035085.1	14793029	.	T	A	.	.	MAF_INRAE=20.253
NC_035085.1	14793092	.	T	A	.	.	MAF_USDA=6.25
NC_035085.1	14793120	.	A	C	.	.	MAF_USDA=11.176
NC_035085.1	14793182	.	T	G	.	.	MAF_INRAE=10.127;MAF_USDA=2.459
NC_035085.1	14793191	.	T	C	.	.	MAF_USDA=4.918
NC_035085.1	14793238	.	C	T	.	.	MAF_USDA=4.118
NC_035085.1	14793264	.	T	G	.	.	MAF_INRAE=48.734;MAF_USDA=31.176
NC_035085.1	14793266	.	C	A	.	.	MAF_USDA=1.639
NC_035085.1	14793268	.	A	T	.	.	MAF_USDA=17.059
NC_035085.1	14793293	.	A	T	.	.	MAF_USDA=7.059
NC_035085.1	14793326	.	G	C	.	.	MAF_INRAE=18.333;MAF_USDA=45.833
NC_035085.1	14793362	.	C	A	.	.	MAF_USDA=2.353
NC_035085.1	14793385	.	A	G	.	.	MAF_INRAE=29.747;MAF_USDA=29.167
NC_035085.1	14793403	.	G	T	.	.	MAF_USDA=12.941
NC_035085.1	14793439	.	T	A	.	.	MAF_USDA=2.459
NC_035085.1	14793441	.	A	C	.	.	MAF_USDA=4.918
NC_035085.1	14793463	.	G	A	.	.	MAF_USDA=7.377
NC_035085.1	14793484	.	A	G	.	.	MAF_USDA=4.918
NC_035085.1	14793530	.	G	A	.	.	MAF_USDA=3.279
NC_035085.1	14793535	.	C	T	.	.	MAF_USDA=8.197
NC_035085.1	14793538	.	G	T	.	.	MAF_USDA=18.852
NC_035085.1	14793542	.	A	C	.	.	MAF_USDA=4.098
NC_035085.1	14793566	.	A	T	.	.	MAF_INRAE=22.152;MAF_USDA=37.647
NC_035085.1	14793567	.	C	T	.	.	MAF_USDA=2.941
NC_035085.1	14793612	.	A	C	.	.	MAF_USDA=3.279
NC_035085.1	14793617	.	A	G	.	.	MAF_INRAE=13.924;MAF_USDA=6.471
NC_035085.1	14793670	.	T	C	.	.	MAF_USDA=12.5
NC_035085.1	14794487	.	A	G	.	.	MAF_USDA=4.098
NC_035085.1	14794541	.	C	T	.	.	MAF_INRAE=32.278;MAF_USDA=20.833
NC_035085.1	14794639	.	T	C	.	.	MAF_INRAE=5.0;MAF_USDA=3.279
NC_035085.1	14794671	.	G	T	.	.	MAF_USDA=3.529
NC_035085.1	14794810	.	G	T	.	.	MAF_USDA=18.75
NC_035085.1	14794822	.	C	T	.	.	MAF_INRAE=12.658;MAF_USDA=11.765
NC_035085.1	14794870	.	C	A	.	.	MAF_INRAE=12.025;MAF_USDA=11.765
NC_035085.1	14794961	.	C	A	.	.	MAF_USDA=2.459
NC_035085.1	14794990	.	T	A	.	.	MAF_USDA=2.459
NC_035085.1	14795011	.	G	T	.	.	MAF_USDA=4.098
NC_035085.1	14795031	.	G	A	.	.	MAF_USDA=1.639
NC_035085.1	14795059	.	G	T	.	.	MAF_INRAE=13.333;MAF_USDA=22.353
NC_035085.1	14795088	.	G	C	.	.	MAF_INRAE=13.924
NC_035085.1	14795093	.	G	T	.	.	MAF_USDA=6.471
NC_035085.1	14795332	.	A	T	.	.	MAF_USDA=2.941
NC_035085.1	14795380	.	C	A	.	.	MAF_INRAE=9.494;MAF_USDA=3.279
NC_035085.1	14795397	.	G	A	.	.	MAF_USDA=2.941
NC_035085.1	14795399	.	C	A	.	.	MAF_USDA=2.941
NC_035085.1	14795474	.	C	T	.	.	MAF_USDA=4.098
NC_035085.1	14795520	.	C	T	.	.	MAF_USDA=1.639
NC_035085.1	14795533	.	T	G	.	.	MAF_INRAE=12.025;MAF_USDA=11.176
NC_035085.1	14795620	.	C	T	.	.	MAF_INRAE=13.924;MAF_USDA=2.353
NC_035085.1	14795633	.	A	G	.	.	MAF_USDA=1.639
NC_035085.1	14795649	.	C	A	.	.	MAF_USDA=16.667
NC_035085.1	14795857	.	A	T	.	.	MAF_USDA=2.459
NC_035085.1	14795946	.	G	A	.	.	MAF_INRAE=22.152;MAF_USDA=21.765
NC_035085.1	14795956	.	T	C	.	.	MAF_INRAE=32.278;MAF_USDA=39.412
NC_035085.1	14796027	.	A	G	.	.	MAF_INRAE=12.5
NC_035085.1	14796031	.	C	A	.	.	MAF_INRAE=12.5;MAF_USDA=2.083
NC_035085.1	14796037	.	T	C	.	.	MAF_INRAE=32.278;MAF_USDA=37.059
NC_035085.1	14796056	.	G	A	.	.	MAF_INRAE=13.333;MAF_USDA=36.471
NC_035085.1	14796133	.	T	C	.	.	MAF_INRAE=12.025;MAF_USDA=11.176
NC_035085.1	14796310	.	C	T	.	.	MAF_USDA=17.213
NC_035085.1	14796417	.	G	T	.	.	MAF_USDA=5.738
NC_035085.1	14796536	.	A	G	.	.	MAF_USDA=4.098
NC_035085.1	14796604	.	C	G	.	.	MAF_INRAE=32.278;MAF_USDA=36.471
NC_035085.1	14796653	.	A	T	.	.	MAF_USDA=10.417
NC_035085.1	14796681	.	G	T	.	.	MAF_USDA=2.941
NC_035085.1	14796683	.	T	G	.	.	MAF_USDA=1.639
NC_035085.1	14796863	.	A	T	.	.	MAF_USDA=4.167
NC_035085.1	14796901	.	T	A	.	.	MAF_INRAE=10.127;MAF_USDA=2.459
NC_035085.1	14796904	.	A	G	.	.	MAF_USDA=5.738
NC_035085.1	14796909	.	A	C	.	.	MAF_INRAE=10.127;MAF_USDA=2.459
NC_035085.1	14797028	.	T	C	.	.	MAF_INRAE=13.333;MAF_USDA=34.118
NC_035085.1	14797042	.	G	A	.	.	MAF_INRAE=22.152;MAF_USDA=24.118
NC_035085.1	14797091	.	T	C	.	.	MAF_USDA=1.639
NC_035085.1	14797209	.	T	C	.	.	MAF_USDA=2.941
NC_035085.1	14797236	.	C	T	.	.	MAF_USDA=1.639
NC_035085.1	14797266	.	C	A	.	.	MAF_USDA=6.471
NC_035085.1	14797289	.	T	G	.	.	MAF_INRAE=10.127;MAF_USDA=1.639
NC_035085.1	14797321	.	T	G	.	.	MAF_INRAE=5.0;MAF_USDA=1.639
NC_035085.1	14797363	.	C	A	.	.	MAF_USDA=3.279
NC_035085.1	14797439	.	A	G	.	.	MAF_INRAE=22.152;MAF_USDA=43.529
NC_035085.1	14797491	.	G	C	.	.	MAF_INRAE=32.278;MAF_USDA=35.294
NC_035085.1	14797584	.	T	C	.	.	MAF_USDA=2.941
NC_035085.1	14797640	.	A	T	.	.	MAF_USDA=4.098
NC_035085.1	14797641	.	T	A	.	.	MAF_USDA=4.098
NC_035085.1	14797676	.	G	T	.	.	MAF_INRAE=10.127;MAF_USDA=18.824
NC_035085.1	14797706	.	G	C	.	.	MAF_USDA=7.377
NC_035085.1	14797724	.	G	A	.	.	MAF_USDA=3.279
NC_035085.1	14797789	.	T	C	.	.	MAF_INRAE=10.127;MAF_USDA=18.824
NC_035085.1	14797847	.	G	A	.	.	MAF_USDA=2.459
NC_035085.1	14797878	.	C	T	.	.	MAF_USDA=5.294
NC_035085.1	14797906	.	A	T	.	.	MAF_USDA=4.098
NC_035085.1	14797920	.	T	G	.	.	MAF_INRAE=32.278;MAF_USDA=29.167
NC_035085.1	14798112	.	A	G	.	.	MAF_USDA=8.197
NC_035085.1	14798159	.	T	A	.	.	MAF_USDA=4.098
NC_035085.1	14798193	.	C	A	.	.	MAF_INRAE=10.127;MAF_USDA=20.588
NC_035085.1	14798220	.	T	A	.	.	MAF_USDA=4.118
NC_035085.1	14798284	.	G	A	.	.	MAF_USDA=5.738
NC_035085.1	14798320	.	G	A	.	.	MAF_INRAE=22.152;MAF_USDA=23.529
NC_035085.1	14798321	.	G	T	.	.	MAF_INRAE=20.833;MAF_USDA=23.529
NC_035085.1	14798388	.	G	A	.	.	MAF_INRAE=12.025;MAF_USDA=20.833
NC_035085.1	14798431	.	T	A	.	.	MAF_USDA=3.279
NC_035085.1	14798432	.	C	G	.	.	MAF_USDA=3.279
NC_035085.1	14798437	.	C	T	.	.	MAF_INRAE=32.278;MAF_USDA=44.118
NC_035085.1	14798550	.	G	T	.	.	MAF_USDA=8.197
NC_035085.1	14798629	.	T	C	.	.	MAF_USDA=5.294
NC_035085.1	14798728	.	A	G	.	.	MAF_USDA=19.412
NC_035085.1	14798741	.	C	A	.	.	MAF_INRAE=32.278;MAF_USDA=39.412
NC_035085.1	14798791	.	C	T	.	.	MAF_INRAE=11.392;MAF_USDA=12.353
NC_035085.1	14798810	.	C	T	.	.	MAF_USDA=4.918
NC_035085.1	14798848	.	G	T	.	.	MAF_USDA=1.639
NC_035085.1	14798953	.	A	G	.	.	MAF_INRAE=31.013;MAF_USDA=46.471
NC_035085.1	14799719	.	T	C	.	.	MAF_INRAE=13.333
NC_035085.1	14799749	.	G	A	.	.	MAF_USDA=1.639
NC_035085.1	14799757	.	C	G	.	.	MAF_INRAE=22.152;MAF_USDA=34.118
NC_035085.1	14799783	.	G	A	.	.	MAF_INRAE=26.316
NC_035085.1	14799862	.	G	T	.	.	MAF_INRAE=5.696
NC_035085.1	14799892	.	T	A	.	.	MAF_INRAE=13.333;MAF_USDA=4.118
NC_035085.1	14799937	.	C	A	.	.	MAF_INRAE=13.333;MAF_USDA=11.176
NC_035085.1	14799958	.	G	A	.	.	MAF_INRAE=10.127;MAF_USDA=3.279
NC_035085.1	14800123	.	T	C	.	.	MAF_USDA=4.098
NC_035085.1	14800232	.	A	C	.	.	MAF_USDA=8.235
NC_035085.1	14800249	.	G	C	.	.	MAF_INRAE=22.152;MAF_USDA=34.706
NC_035085.1	14800278	.	A	T	.	.	MAF_USDA=5.294
NC_035085.1	14800356	.	A	C	.	.	MAF_USDA=8.235
NC_035085.1	14800403	.	C	A	.	.	MAF_INRAE=11.392;MAF_USDA=12.353
NC_035085.1	14800750	.	T	A	.	.	MAF_USDA=1.639
NC_035085.1	14800895	.	G	T	.	.	MAF_USDA=10.417
NC_035085.1	14800908	.	C	T	.	.	MAF_USDA=5.882
NC_035085.1	14800955	.	G	T	.	.	MAF_USDA=2.941
NC_035085.1	14800957	.	G	A	.	.	MAF_INRAE=32.278;MAF_USDA=41.176
NC_035085.1	14800977	.	T	C	.	.	MAF_INRAE=10.127
NC_035085.1	14800988	.	T	C	.	.	MAF_USDA=6.471
NC_035085.1	14801206	.	T	C	.	.	MAF_USDA=5.738
NC_035085.1	14801241	.	C	T	.	.	MAF_USDA=4.118
NC_035085.1	14801270	.	A	G	.	.	MAF_USDA=6.25
NC_035085.1	14801375	.	A	G	.	.	MAF_USDA=10.0
NC_035085.1	14801394	.	A	C	.	.	MAF_USDA=14.754
NC_035085.1	14801411	.	T	C	.	.	MAF_USDA=3.279
NC_035085.1	14801433	.	T	C	.	.	MAF_USDA=5.738
NC_035085.1	14801436	.	T	G	.	.	MAF_USDA=2.459
NC_035085.1	14801481	.	A	G	.	.	MAF_USDA=1.639
NC_035085.1	14801491	.	A	G	.	.	MAF_INRAE=10.127;MAF_USDA=41.176
NC_035085.1	14801492	.	C	T	.	.	MAF_USDA=37.059
NC_035085.1	14801510	.	C	A	.	.	MAF_USDA=1.639
NC_035085.1	14801522	.	A	G	.	.	MAF_INRAE=7.595;MAF_USDA=10.417
NC_035085.1	14801536	.	G	A	.	.	MAF_USDA=12.353
NC_035085.1	14801567	.	A	G	.	.	MAF_INRAE=22.152;MAF_USDA=44.706
NC_035085.1	14801631	.	T	C	.	.	MAF_USDA=15.294
NC_035085.1	14801647	.	A	G	.	.	MAF_USDA=2.459
NC_035085.1	14801668	.	A	G	.	.	MAF_INRAE=17.089;MAF_USDA=33.529
NC_035085.1	14801698	.	A	T	.	.	MAF_INRAE=9.494;MAF_USDA=7.377
NC_035085.1	14801721	.	C	G	.	.	MAF_USDA=12.353
NC_035085.1	14801735	.	G	A	.	.	MAF_USDA=2.459
NC_035085.1	14801793	.	C	T	.	.	MAF_USDA=10.0
NC_035085.1	14801799	.	A	T	.	.	MAF_INRAE=22.152;MAF_USDA=37.647
NC_035085.1	14801817	.	A	T	.	.	MAF_USDA=2.459
NC_035085.1	14801857	.	A	T	.	.	MAF_USDA=26.471
NC_035085.1	14801871	.	C	A	.	.	MAF_USDA=29.508
NC_035085.1	14801901	.	C	T	.	.	MAF_USDA=1.639
NC_035085.1	14801943	.	G	T	.	.	MAF_INRAE=20.253;MAF_USDA=25.882
NC_035085.1	14801954	.	G	A	.	.	MAF_USDA=8.197
NC_035085.1	14802014	.	T	G	.	.	MAF_INRAE=10.127;MAF_USDA=2.459
NC_035085.1	14802052	.	A	G	.	.	MAF_USDA=1.639
NC_035085.1	14802108	.	T	C	.	.	MAF_USDA=1.639
NC_035085.1	14802110	.	G	A	.	.	MAF_USDA=7.647
NC_035085.1	14802136	.	G	A	.	.	MAF_USDA=4.918
NC_035085.1	14802150	.	C	A	.	.	MAF_USDA=3.279
NC_035085.1	14802281	.	A	G	.	.	MAF_INRAE=11.392;MAF_USDA=21.765
NC_035085.1	14802352	.	G	A	.	.	MAF_INRAE=12.5;MAF_USDA=7.059
NC_035085.1	14802386	.	T	A	.	.	MAF_INRAE=12.025;MAF_USDA=9.412
NC_035085.1	14802429	.	G	A	.	.	MAF_USDA=1.639
NC_035085.1	14802439	.	T	G	.	.	MAF_USDA=22.941
NC_035085.1	14802472	.	C	A	.	.	MAF_INRAE=31.646;MAF_USDA=30.0
NC_035085.1	14802538	.	C	G	.	.	MAF_USDA=7.377
NC_035085.1	14802587	.	A	T	.	.	MAF_USDA=6.25
NC_035085.1	14802593	.	C	T	.	.	MAF_INRAE=4.167;MAF_USDA=4.098
NC_035085.1	14802697	.	C	T	.	.	MAF_INRAE=10.833
NC_035085.1	14802706	.	C	T	.	.	MAF_USDA=3.333
NC_035085.1	14802896	.	C	A	.	.	MAF_USDA=4.118
NC_035085.1	14803079	.	A	G	.	.	MAF_USDA=5.294
NC_035085.1	14803088	.	T	C	.	.	MAF_INRAE=20.253;MAF_USDA=12.5
NC_035085.1	14803164	.	C	T	.	.	MAF_INRAE=12.025;MAF_USDA=23.529
NC_035085.1	14803165	.	A	T	.	.	MAF_INRAE=20.253;MAF_USDA=8.235
NC_035085.1	14803166	.	C	A	.	.	MAF_INRAE=25.0;MAF_USDA=47.647
NC_035085.1	14803328	.	C	T	.	.	MAF_USDA=5.882
NC_035085.1	14803380	.	T	C	.	.	MAF_INRAE=12.025;MAF_USDA=15.294
NC_035085.1	14803412	.	G	T	.	.	MAF_USDA=2.459
NC_035085.1	14803420	.	T	A	.	.	MAF_USDA=1.639
NC_035085.1	14803442	.	A	G	.	.	MAF_USDA=6.25
NC_035085.1	14803451	.	T	C	.	.	MAF_INRAE=32.278;MAF_USDA=28.824
NC_035085.1	14803464	.	A	C	.	.	MAF_USDA=13.529
NC_035085.1	14803492	.	C	A	.	.	MAF_USDA=2.174
NC_035085.1	14803494	.	T	C	.	.	MAF_USDA=2.174
NC_035085.1	14803499	.	G	T	.	.	MAF_USDA=2.174
NC_035085.1	14803550	.	A	G	.	.	MAF_USDA=5.882
NC_035085.1	14803554	.	T	G	.	.	MAF_INRAE=1.667
NC_035085.1	14803567	.	C	G	.	.	MAF_INRAE=12.025;MAF_USDA=8.824
NC_035085.1	14803607	.	G	A	.	.	MAF_USDA=1.639
NC_035085.1	14803631	.	C	T	.	.	MAF_USDA=1.639
NC_035085.1	14803716	.	T	A	.	.	MAF_USDA=5.882
NC_035085.1	14803767	.	A	G	.	.	MAF_USDA=2.459
NC_035085.1	14803786	.	T	C	.	.	MAF_USDA=6.25
NC_035085.1	14803900	.	A	T	.	.	MAF_INRAE=21.519;MAF_USDA=41.176
NC_035085.1	14803908	.	T	G	.	.	MAF_INRAE=11.392;MAF_USDA=7.059
NC_035085.1	14803910	.	G	T	.	.	MAF_USDA=3.279
NC_035085.1	14803923	.	T	A	.	.	MAF_INRAE=21.519;MAF_USDA=41.176
NC_035085.1	14803939	.	T	C	.	.	MAF_USDA=1.639
NC_035085.1	14803959	.	T	A	.	.	MAF_INRAE=13.333;MAF_USDA=37.647
NC_035085.1	14803963	.	C	T	.	.	MAF_INRAE=32.278;MAF_USDA=31.765
NC_035085.1	14803978	.	T	C	.	.	MAF_USDA=1.639
NC_035085.1	14803988	.	G	C	.	.	MAF_INRAE=12.025;MAF_USDA=10.588
NC_035085.1	14803990	.	T	C	.	.	MAF_USDA=3.279
NC_035085.1	14804041	.	T	C	.	.	MAF_INRAE=13.333;MAF_USDA=45.882
NC_035085.1	14804106	.	C	T	.	.	MAF_USDA=11.765
NC_035085.1	14804107	.	G	A	.	.	MAF_INRAE=12.5;MAF_USDA=7.059
NC_035085.1	14804108	.	G	A	.	.	MAF_INRAE=12.658;MAF_USDA=24.118
NC_035085.1	14804195	.	G	A	.	.	MAF_USDA=2.941
NC_035085.1	14804402	.	G	C	.	.	MAF_USDA=1.639
NC_035085.1	14804584	.	C	G	.	.	MAF_USDA=16.667
NC_035085.1	14804589	.	T	C	.	.	MAF_USDA=4.706
NC_035085.1	14804591	.	A	G	.	.	MAF_USDA=24.118
NC_035085.1	14804615	.	T	G	.	.	MAF_USDA=5.738
NC_035085.1	14804637	.	G	C	.	.	MAF_USDA=1.639
NC_035085.1	14804764	.	T	A	.	.	MAF_USDA=15.574
NC_035085.1	14804766	.	C	G	.	.	MAF_USDA=10.0
NC_035085.1	14804774	.	T	G	.	.	MAF_USDA=1.639
NC_035085.1	14804776	.	C	T	.	.	MAF_USDA=3.279
NC_035085.1	14804871	.	G	A	.	.	MAF_INRAE=32.278;MAF_USDA=27.647
NC_035085.1	14804896	.	C	A	.	.	MAF_USDA=10.417
NC_035085.1	14804960	.	C	T	.	.	MAF_USDA=12.295
NC_035085.1	14805087	.	G	T	.	.	MAF_USDA=12.295
NC_035085.1	14805138	.	A	C	.	.	MAF_INRAE=13.333;MAF_USDA=2.083
NC_035085.1	14805168	.	T	A	.	.	MAF_USDA=3.279
NC_035085.1	14805194	.	C	T	.	.	MAF_INRAE=10.127;MAF_USDA=35.294
NC_035085.1	14805206	.	T	A	.	.	MAF_USDA=15.882
NC_035085.1	14805224	.	A	G	.	.	MAF_INRAE=9.494;MAF_USDA=42.353
NC_035085.1	14805238	.	G	A	.	.	MAF_USDA=15.294
NC_035085.1	14805246	.	C	T	.	.	MAF_INRAE=9.494;MAF_USDA=5.294
NC_035085.1	14805329	.	C	A	.	.	MAF_USDA=5.882
NC_035085.1	14805422	.	T	C	.	.	MAF_USDA=10.417
NC_035085.1	14805425	.	A	G	.	.	MAF_USDA=10.417
NC_035085.1	14805452	.	G	T	.	.	MAF_USDA=30.588
NC_035085.1	14805461	.	G	A	.	.	MAF_USDA=11.475
NC_035085.1	14805500	.	G	T	.	.	MAF_USDA=11.475
NC_035085.1	14805579	.	G	A	.	.	MAF_USDA=7.647
NC_035085.1	14805616	.	C	T	.	.	MAF_INRAE=13.924
NC_035085.1	14805666	.	A	G	.	.	MAF_INRAE=20.253;MAF_USDA=46.429
NC_035085.1	14805685	.	T	C	.	.	MAF_USDA=2.459
NC_035085.1	14805688	.	T	C	.	.	MAF_USDA=2.459
NC_035085.1	14805698	.	G	A	.	.	MAF_USDA=2.459
NC_035085.1	14805820	.	T	C	.	.	MAF_USDA=1.639
NC_035085.1	14805861	.	G	C	.	.	MAF_USDA=16.667
NC_035085.1	14805863	.	G	T	.	.	MAF_USDA=16.667
NC_035085.1	14805948	.	G	A	.	.	MAF_USDA=9.016
NC_035085.1	14805952	.	T	A	.	.	MAF_INRAE=9.167;MAF_USDA=12.353
NC_035085.1	14806024	.	G	A	.	.	MAF_INRAE=5.263;MAF_USDA=3.279
NC_035085.1	14806195	.	C	A	.	.	MAF_USDA=2.459
NC_035085.1	14806260	.	G	A	.	.	MAF_USDA=6.25
NC_035085.1	14806261	.	C	T	.	.	MAF_USDA=12.5
NC_035085.1	14806296	.	T	C	.	.	MAF_USDA=10.417
NC_035085.1	14806314	.	T	C	.	.	MAF_USDA=2.459
NC_035085.1	14806431	.	G	T	.	.	MAF_USDA=10.417
NC_035085.1	14806916	.	C	T	.	.	MAF_USDA=1.667
NC_035085.1	14806946	.	C	T	.	.	MAF_USDA=2.5
NC_035085.1	14806974	.	G	C	.	.	MAF_USDA=4.167
NC_035085.1	14807024	.	C	G	.	.	MAF_USDA=2.5
NC_035085.1	14807178	.	C	G	.	.	MAF_USDA=2.5
NC_035085.1	14807281	.	T	A	.	.	MAF_USDA=5.833
NC_035085.1	14807288	.	A	T	.	.	MAF_USDA=9.167
NC_035085.1	14807370	.	T	G	.	.	MAF_USDA=45.833
NC_035085.1	14807420	.	A	G	.	.	MAF_USDA=5.952
NC_035085.1	14807453	.	T	C	.	.	MAF_USDA=11.905
NC_035085.1	14807472	.	T	A	.	.	MAF_INRAE=13.333;MAF_USDA=47.619
NC_035085.1	14807473	.	C	A	.	.	MAF_INRAE=13.333;MAF_USDA=47.619
NC_035085.1	14807478	.	C	T	.	.	MAF_USDA=20.238
NC_035085.1	14807504	.	T	C	.	.	MAF_USDA=1.667
NC_035085.1	14807514	.	C	T	.	.	MAF_USDA=5.0
NC_035085.1	14807551	.	C	T	.	.	MAF_USDA=2.083
NC_035085.1	14807560	.	G	A	.	.	MAF_USDA=1.667
NC_035085.1	14807613	.	C	A	.	.	MAF_USDA=1.786
NC_035085.1	14807696	.	A	G	.	.	MAF_USDA=4.167
NC_035085.1	14807740	.	G	C	.	.	MAF_INRAE=13.333;MAF_USDA=2.381
NC_035085.1	14807763	.	G	A	.	.	MAF_USDA=1.19
NC_035085.1	14807886	.	A	G	.	.	MAF_USDA=6.557
NC_035085.1	14807918	.	A	C	.	.	MAF_USDA=9.836
NC_035085.1	14807961	.	T	A	.	.	MAF_USDA=8.197
NC_035085.1	14808137	.	T	G	.	.	MAF_USDA=6.557
NC_035085.1	14808138	.	G	T	.	.	MAF_USDA=6.557
NC_035085.1	14808376	.	A	G	.	.	MAF_USDA=1.639
NC_035085.1	14808562	.	C	A	.	.	MAF_INRAE=8.861;MAF_USDA=8.824
NC_035085.1	14808577	.	G	A	.	.	MAF_USDA=2.353
NC_035085.1	14808649	.	C	T	.	.	MAF_USDA=1.639
NC_035085.1	14808653	.	C	T	.	.	MAF_USDA=2.459
NC_035085.1	14808764	.	A	G	.	.	MAF_USDA=4.918
NC_035085.1	14808842	.	T	C	.	.	MAF_USDA=1.639
NC_035085.1	14808890	.	T	G	.	.	MAF_USDA=1.667
NC_035085.1	14808915	.	C	T	.	.	MAF_USDA=2.5
NC_035085.1	14808983	.	T	A	.	.	MAF_USDA=41.304
NC_035085.1	14809082	.	A	G	.	.	MAF_USDA=2.459
NC_035085.1	14809086	.	C	A	.	.	MAF_USDA=4.918
NC_035085.1	14809137	.	G	A	.	.	MAF_USDA=14.655
NC_035085.1	14809171	.	C	A	.	.	MAF_INRAE=6.667;MAF_USDA=16.667
NC_035085.1	14809210	.	G	A	.	.	MAF_INRAE=27.848;MAF_USDA=21.765
NC_035085.1	14809251	.	A	G	.	.	MAF_USDA=18.333
NC_035085.1	14809280	.	T	A	.	.	MAF_INRAE=15.19;MAF_USDA=27.059
NC_035085.1	14809299	.	G	A	.	.	MAF_INRAE=12.025;MAF_USDA=16.667
NC_035085.1	14809332	.	C	G	.	.	MAF_USDA=6.25
NC_035085.1	14809427	.	C	T	.	.	MAF_USDA=2.941
NC_035085.1	14809442	.	A	T	.	.	MAF_USDA=2.941
NC_035085.1	14809476	.	A	T	.	.	MAF_INRAE=13.333;MAF_USDA=2.083
NC_035085.1	14809491	.	G	A	.	.	MAF_USDA=1.639
NC_035085.1	14809549	.	T	G	.	.	MAF_USDA=2.459
NC_035085.1	14809557	.	T	C	.	.	MAF_USDA=2.459
NC_035085.1	14809640	.	A	G	.	.	MAF_USDA=1.639
NC_035085.1	14809746	.	C	T	.	.	MAF_USDA=2.459
NC_035085.1	14809772	.	A	T	.	.	MAF_USDA=1.639
NC_035085.1	14809827	.	G	C	.	.	MAF_INRAE=37.342;MAF_USDA=29.412
NC_035085.1	14809831	.	A	G	.	.	MAF_USDA=3.529
NC_035085.1	14809874	.	C	T	.	.	MAF_INRAE=12.025;MAF_USDA=4.706
NC_035085.1	14809886	.	C	A	.	.	MAF_INRAE=11.392;MAF_USDA=41.765
NC_035085.1	14809974	.	C	G	.	.	MAF_INRAE=12.025;MAF_USDA=4.706
NC_035085.1	14810043	.	T	G	.	.	MAF_INRAE=11.392;MAF_USDA=37.647
NC_035085.1	14810073	.	A	T	.	.	MAF_USDA=4.118
NC_035085.1	14810122	.	A	C	.	.	MAF_USDA=18.852
NC_035085.1	14810140	.	T	G	.	.	MAF_INRAE=11.392;MAF_USDA=41.176
NC_035085.1	14810195	.	A	T	.	.	MAF_USDA=18.852
NC_035085.1	14810198	.	A	G	.	.	MAF_INRAE=12.025;MAF_USDA=4.706
NC_035085.1	14810207	.	C	A	.	.	MAF_INRAE=10.759;MAF_USDA=7.647
NC_035085.1	14810256	.	T	C	.	.	MAF_INRAE=10.759;MAF_USDA=47.647
NC_035085.1	14810293	.	G	T	.	.	MAF_INRAE=10.759;MAF_USDA=46.471
NC_035085.1	14810373	.	C	T	.	.	MAF_INRAE=5.0
NC_035085.1	14810377	.	C	T	.	.	MAF_INRAE=37.975;MAF_USDA=30.588
NC_035085.1	14810521	.	C	A	.	.	MAF_INRAE=11.392;MAF_USDA=48.235
NC_035085.1	14810592	.	G	T	.	.	MAF_USDA=9.412
NC_035085.1	14810622	.	G	T	.	.	MAF_USDA=3.279
NC_035085.1	14810632	.	T	G	.	.	MAF_INRAE=10.127;MAF_USDA=3.279
NC_035085.1	14810636	.	G	T	.	.	MAF_INRAE=12.025;MAF_USDA=4.706
NC_035085.1	14810641	.	G	T	.	.	MAF_USDA=36.471
NC_035085.1	14810649	.	G	A	.	.	MAF_USDA=1.639
NC_035085.1	14810653	.	G	A	.	.	MAF_INRAE=21.053;MAF_USDA=2.941
NC_035085.1	14810660	.	A	T	.	.	MAF_USDA=1.639
NC_035085.1	14810678	.	C	T	.	.	MAF_INRAE=1.667
NC_035085.1	14810728	.	C	A	.	.	MAF_USDA=3.279
NC_035085.1	14810749	.	T	A	.	.	MAF_INRAE=12.025;MAF_USDA=4.706
NC_035085.1	14810941	.	T	A	.	.	MAF_INRAE=12.025;MAF_USDA=48.824
NC_035085.1	14810942	.	A	T	.	.	MAF_INRAE=14.167;MAF_USDA=48.824
NC_035085.1	14810994	.	C	A	.	.	MAF_INRAE=25.316;MAF_USDA=45.882
NC_035085.1	14811160	.	G	A	.	.	MAF_INRAE=11.392;MAF_USDA=24.706
NC_035085.1	14811182	.	T	G	.	.	MAF_USDA=1.639
NC_035085.1	14811191	.	G	T	.	.	MAF_INRAE=12.025;MAF_USDA=14.583
NC_035085.1	14811193	.	C	T	.	.	MAF_USDA=8.197
NC_035085.1	14811194	.	G	T	.	.	MAF_USDA=9.016
NC_035085.1	14811207	.	C	T	.	.	MAF_INRAE=10.759;MAF_USDA=1.639
NC_035085.1	14811232	.	G	T	.	.	MAF_USDA=20.492
NC_035085.1	14811249	.	G	A	.	.	MAF_INRAE=12.025;MAF_USDA=2.941
NC_035085.1	14811283	.	C	T	.	.	MAF_INRAE=38.608;MAF_USDA=32.353
NC_035085.1	14811311	.	C	T	.	.	MAF_INRAE=12.658;MAF_USDA=4.706
NC_035085.1	14811316	.	T	C	.	.	MAF_USDA=1.639
NC_035085.1	14811346	.	G	T	.	.	MAF_INRAE=11.392;MAF_USDA=14.583
NC_035085.1	14811373	.	A	T	.	.	MAF_INRAE=9.167;MAF_USDA=14.583
NC_035085.1	14811391	.	A	C	.	.	MAF_USDA=2.459
NC_035085.1	14811396	.	C	A	.	.	MAF_INRAE=7.5;MAF_USDA=5.294
NC_035085.1	14811413	.	T	G	.	.	MAF_INRAE=8.333;MAF_USDA=9.412
NC_035085.1	14811462	.	C	T	.	.	MAF_INRAE=12.025;MAF_USDA=6.471
NC_035085.1	14811495	.	G	A	.	.	MAF_INRAE=18.333;MAF_USDA=2.083
NC_035085.1	14811514	.	A	T	.	.	MAF_INRAE=12.025;MAF_USDA=5.294
NC_035085.1	14811529	.	T	C	.	.	MAF_USDA=2.459
NC_035085.1	14811546	.	C	A	.	.	MAF_USDA=2.459
NC_035085.1	14811573	.	G	C	.	.	MAF_INRAE=1.667;MAF_USDA=4.706
NC_035085.1	14811578	.	G	A	.	.	MAF_USDA=1.639
NC_035085.1	14811589	.	G	T	.	.	MAF_INRAE=12.025;MAF_USDA=4.706
NC_035085.1	14811609	.	G	A	.	.	MAF_INRAE=1.667;MAF_USDA=10.417
NC_035085.1	14811758	.	C	T	.	.	MAF_USDA=21.311
NC_035085.1	14811761	.	C	T	.	.	MAF_USDA=4.098
NC_035085.1	14811762	.	G	T	.	.	MAF_USDA=2.459
NC_035085.1	14811769	.	C	A	.	.	MAF_USDA=20.492
NC_035085.1	14811802	.	T	A	.	.	MAF_USDA=1.639
NC_035085.1	14811811	.	C	A	.	.	MAF_INRAE=12.025;MAF_USDA=14.583
NC_035085.1	14811822	.	C	T	.	.	MAF_USDA=1.639
NC_035085.1	14811881	.	A	C	.	.	MAF_USDA=4.098
NC_035085.1	14811934	.	G	T	.	.	MAF_INRAE=8.333;MAF_USDA=4.706
NC_035085.1	14812001	.	A	C	.	.	MAF_USDA=4.098
NC_035085.1	14812061	.	G	T	.	.	MAF_USDA=21.765
NC_035085.1	14812066	.	T	G	.	.	MAF_USDA=1.639
NC_035085.1	14812123	.	T	C	.	.	MAF_USDA=22.353
NC_035085.1	14812132	.	A	G	.	.	MAF_INRAE=12.025;MAF_USDA=4.706
NC_035085.1	14812137	.	C	T	.	.	MAF_INRAE=8.861;MAF_USDA=1.639
NC_035085.1	14812138	.	T	G	.	.	MAF_USDA=2.459
NC_035085.1	14812144	.	G	T	.	.	MAF_USDA=3.279
NC_035085.1	14812292	.	A	T	.	.	MAF_INRAE=20.0
NC_035085.1	14812305	.	T	G	.	.	MAF_USDA=1.639
NC_035085.1	14812353	.	T	C	.	.	MAF_USDA=1.639
NC_035085.1	14812390	.	G	T	.	.	MAF_INRAE=12.025;MAF_USDA=5.882
NC_035085.1	14812423	.	T	C	.	.	MAF_USDA=14.754
NC_035085.1	14812476	.	A	G	.	.	MAF_USDA=1.639
NC_035085.1	14812479	.	G	T	.	.	MAF_INRAE=18.333;MAF_USDA=2.353
NC_035085.1	14812482	.	A	C	.	.	MAF_INRAE=11.392;MAF_USDA=7.647
NC_035085.1	14812484	.	T	C	.	.	MAF_INRAE=8.333;MAF_USDA=4.706
NC_035085.1	14812674	.	G	A	.	.	MAF_USDA=7.377
NC_035085.1	14812675	.	C	A	.	.	MAF_INRAE=23.418;MAF_USDA=40.0
NC_035085.1	14812714	.	A	G	.	.	MAF_USDA=2.459
NC_035085.1	14812757	.	C	A	.	.	MAF_USDA=6.25
NC_035085.1	14812809	.	G	A	.	.	MAF_INRAE=12.025;MAF_USDA=4.118
NC_035085.1	14812818	.	G	A	.	.	MAF_USDA=6.25
NC_035085.1	14812888	.	C	T	.	.	MAF_USDA=2.459
NC_035085.1	14812905	.	G	A	.	.	MAF_USDA=1.639
NC_035085.1	14813025	.	G	A	.	.	MAF_INRAE=9.494;MAF_USDA=1.639
NC_035085.1	14813040	.	A	G	.	.	MAF_USDA=1.639
NC_035085.1	14813127	.	A	T	.	.	MAF_INRAE=12.025;MAF_USDA=20.0
NC_035085.1	14813224	.	G	T	.	.	MAF_INRAE=12.025;MAF_USDA=4.706
NC_035085.1	14813237	.	G	C	.	.	MAF_USDA=2.459
NC_035085.1	14813271	.	C	T	.	.	MAF_INRAE=12.025;MAF_USDA=8.235
NC_035085.1	14813359	.	C	T	.	.	MAF_USDA=3.279
NC_035085.1	14813406	.	G	A	.	.	MAF_USDA=15.294
NC_035085.1	14813409	.	T	G	.	.	MAF_USDA=2.459
NC_035085.1	14813415	.	C	A	.	.	MAF_USDA=1.639
NC_035085.1	14813423	.	T	C	.	.	MAF_USDA=2.459
NC_035085.1	14813435	.	A	G	.	.	MAF_USDA=1.639
NC_035085.1	14813440	.	C	G	.	.	MAF_USDA=1.639
NC_035085.1	14813441	.	C	T	.	.	MAF_USDA=2.459
NC_035085.1	14813544	.	G	A	.	.	MAF_USDA=3.279
NC_035085.1	14813714	.	G	T	.	.	MAF_USDA=2.459
NC_035085.1	14813744	.	A	C	.	.	MAF_USDA=2.459
NC_035085.1	14813774	.	G	A	.	.	MAF_USDA=4.118
NC_035085.1	14813793	.	T	A	.	.	MAF_USDA=4.118
NC_035085.1	14813811	.	T	C	.	.	MAF_INRAE=24.684;MAF_USDA=33.529
NC_035085.1	14813814	.	G	A	.	.	MAF_USDA=1.639
NC_035085.1	14813831	.	G	A	.	.	MAF_USDA=6.25
NC_035085.1	14813858	.	A	G	.	.	MAF_INRAE=17.5;MAF_USDA=1.765
NC_035085.1	14813942	.	C	T	.	.	MAF_INRAE=2.5;MAF_USDA=2.459
NC_035085.1	14813951	.	G	A	.	.	MAF_INRAE=21.053
NC_035085.1	14813989	.	C	A	.	.	MAF_INRAE=5.0;MAF_USDA=1.639
NC_035085.1	14814105	.	G	C	.	.	MAF_USDA=2.459
NC_035085.1	14814148	.	G	T	.	.	MAF_USDA=2.459
NC_035085.1	14814198	.	C	A	.	.	MAF_INRAE=12.025;MAF_USDA=8.824
NC_035085.1	14814345	.	C	T	.	.	MAF_USDA=4.098
NC_035085.1	14814357	.	T	G	.	.	MAF_USDA=1.639
NC_035085.1	14814369	.	C	T	.	.	MAF_INRAE=1.667;MAF_USDA=4.706
NC_035085.1	14814571	.	C	T	.	.	MAF_USDA=3.279
NC_035085.1	14814599	.	A	G	.	.	MAF_INRAE=18.333;MAF_USDA=1.765
NC_035085.1	14814687	.	T	C	.	.	MAF_INRAE=11.392;MAF_USDA=2.941
NC_035085.1	14814693	.	C	T	.	.	MAF_INRAE=11.392;MAF_USDA=6.471
NC_035085.1	14814837	.	G	A	.	.	MAF_INRAE=12.025;MAF_USDA=5.882
NC_035085.1	14814860	.	G	A	.	.	MAF_USDA=3.279
NC_035085.1	14814878	.	G	T	.	.	MAF_INRAE=44.937;MAF_USDA=29.412
NC_035085.1	14814904	.	G	A	.	.	MAF_USDA=3.279
NC_035085.1	14814936	.	C	A	.	.	MAF_USDA=2.353
NC_035085.1	14815125	.	T	C	.	.	MAF_USDA=2.5
NC_035085.1	14815314	.	C	T	.	.	MAF_USDA=8.333
NC_035085.1	14815723	.	T	A	.	.	MAF_USDA=14.583
NC_035085.1	14816098	.	C	G	.	.	MAF_USDA=3.279
NC_035085.1	14816122	.	G	C	.	.	MAF_USDA=8.824
NC_035085.1	14816213	.	G	T	.	.	MAF_USDA=3.279
NC_035085.1	14816294	.	C	T	.	.	MAF_USDA=4.098
NC_035085.1	14816302	.	T	C	.	.	MAF_USDA=3.279
NC_035085.1	14816314	.	A	G	.	.	MAF_INRAE=14.167;MAF_USDA=2.083
NC_035085.1	14816353	.	A	G	.	.	MAF_INRAE=22.152;MAF_USDA=9.412
NC_035085.1	14816400	.	A	C	.	.	MAF_USDA=15.882
NC_035085.1	14816488	.	T	A	.	.	MAF_USDA=5.738
NC_035085.1	14816525	.	G	A	.	.	MAF_INRAE=12.025;MAF_USDA=24.706
NC_035085.1	14816526	.	T	C	.	.	MAF_INRAE=12.025;MAF_USDA=8.333
NC_035085.1	14816592	.	C	A	.	.	MAF_USDA=1.639
NC_035085.1	14816607	.	T	C	.	.	MAF_USDA=1.639
NC_035085.1	14816610	.	T	C	.	.	MAF_INRAE=9.494
NC_035085.1	14816649	.	T	C	.	.	MAF_USDA=1.639
NC_035085.1	14816695	.	A	T	.	.	MAF_USDA=6.25
NC_035085.1	14816858	.	A	T	.	.	MAF_INRAE=13.333;MAF_USDA=2.353
NC_035085.1	14816860	.	A	T	.	.	MAF_INRAE=13.333;MAF_USDA=2.459
NC_035085.1	14816867	.	C	A	.	.	MAF_USDA=5.294
NC_035085.1	14816921	.	C	T	.	.	MAF_USDA=4.098
NC_035085.1	14816978	.	A	T	.	.	MAF_USDA=7.377
NC_035085.1	14817103	.	A	T	.	.	MAF_USDA=6.557
NC_035085.1	14817147	.	G	A	.	.	MAF_USDA=4.098
NC_035085.1	14817160	.	C	G	.	.	MAF_INRAE=1.667;MAF_USDA=4.918
NC_035085.1	14817165	.	G	A	.	.	MAF_USDA=16.667
NC_035085.1	14817177	.	C	T	.	.	MAF_USDA=2.459
NC_035085.1	14817188	.	T	C	.	.	MAF_USDA=1.639
NC_035085.1	14817323	.	G	A	.	.	MAF_INRAE=37.342;MAF_USDA=34.118
NC_035085.1	14817360	.	A	G	.	.	MAF_INRAE=27.215;MAF_USDA=35.294
NC_035085.1	14817447	.	T	G	.	.	MAF_USDA=6.25
NC_035085.1	14817501	.	A	C	.	.	MAF_USDA=5.294
NC_035085.1	14817505	.	T	G	.	.	MAF_USDA=1.639
NC_035085.1	14817529	.	T	G	.	.	MAF_INRAE=37.975;MAF_USDA=33.529
NC_035085.1	14817573	.	G	A	.	.	MAF_INRAE=13.333;MAF_USDA=1.765
NC_035085.1	14817638	.	G	A	.	.	MAF_USDA=1.639
NC_035085.1	14817901	.	A	C	.	.	MAF_USDA=10.417
NC_035085.1	14817949	.	C	G	.	.	MAF_INRAE=36.076;MAF_USDA=34.706
NC_035085.1	14818088	.	C	A	.	.	MAF_USDA=3.279
NC_035085.1	14818120	.	T	A	.	.	MAF_USDA=2.459
NC_035085.1	14818147	.	T	A	.	.	MAF_INRAE=37.975;MAF_USDA=37.5
NC_035085.1	14818165	.	G	A	.	.	MAF_USDA=8.197
NC_035085.1	14818174	.	A	T	.	.	MAF_USDA=3.279
NC_035085.1	14818242	.	C	A	.	.	MAF_INRAE=10.759;MAF_USDA=1.667
NC_035085.1	14818362	.	G	A	.	.	MAF_USDA=6.25
NC_035085.1	14818375	.	G	T	.	.	MAF_INRAE=37.342;MAF_USDA=30.952
NC_035085.1	14818407	.	A	G	.	.	MAF_USDA=1.667
NC_035085.1	14818408	.	T	G	.	.	MAF_USDA=2.5
NC_035085.1	14818417	.	T	G	.	.	MAF_INRAE=1.667;MAF_USDA=2.5
NC_035085.1	14818437	.	T	C	.	.	MAF_USDA=1.639
NC_035085.1	14818487	.	A	G	.	.	MAF_USDA=1.639
NC_035085.1	14818490	.	C	T	.	.	MAF_USDA=2.459
NC_035085.1	14818497	.	T	C	.	.	MAF_INRAE=37.975;MAF_USDA=30.588
NC_035085.1	14818502	.	C	T	.	.	MAF_USDA=8.197
NC_035085.1	14818538	.	T	A	.	.	MAF_INRAE=38.608;MAF_USDA=30.588
NC_035085.1	14818541	.	A	G	.	.	MAF_INRAE=42.5;MAF_USDA=30.588
NC_035085.1	14818556	.	C	T	.	.	MAF_USDA=2.459
NC_035085.1	14818583	.	C	T	.	.	MAF_USDA=5.882
NC_035085.1	14818798	.	G	C	.	.	MAF_USDA=9.412
NC_035085.1	14818941	.	T	C	.	.	MAF_USDA=2.353
NC_035085.1	14818961	.	AATG	AATT	.	.	MAF_USDA=6.25
NC_035085.1	14818966	.	T	C	.	.	MAF_USDA=4.098
NC_035085.1	14819009	.	T	C	.	.	MAF_USDA=7.647
NC_035085.1	14819012	.	T	C	.	.	MAF_USDA=1.639
NC_035085.1	14819014	.	A	C	.	.	MAF_USDA=16.393
NC_035085.1	14819365	.	G	T	.	.	MAF_USDA=14.754
NC_035085.1	14819448	.	C	T	.	.	MAF_INRAE=9.494;MAF_USDA=9.412
NC_035085.1	14819541	.	C	T	.	.	MAF_USDA=14.754
NC_035085.1	14819547	.	C	A	.	.	MAF_USDA=4.098
NC_035085.1	14819565	.	G	T	.	.	MAF_USDA=16.393
NC_035085.1	14819631	.	G	T	.	.	MAF_USDA=1.639
NC_035085.1	14819718	.	G	T	.	.	MAF_USDA=14.754
NC_035085.1	14819733	.	G	T	.	.	MAF_INRAE=37.342;MAF_USDA=31.176
NC_035085.1	14819800	.	C	A	.	.	MAF_INRAE=7.595;MAF_USDA=5.882
NC_035085.1	14819868	.	T	A	.	.	MAF_USDA=4.918
NC_035085.1	14820039	.	G	T	.	.	MAF_INRAE=13.333;MAF_USDA=33.529
NC_035085.1	14820156	.	T	C	.	.	MAF_USDA=12.941
NC_035085.1	14820394	.	A	C	.	.	MAF_USDA=11.475
NC_035085.1	14820465	.	C	A	.	.	MAF_USDA=6.25
NC_035085.1	14820476	.	C	A	.	.	MAF_USDA=1.639
NC_035085.1	14820527	.	G	A	.	.	MAF_USDA=6.25
NC_035085.1	14820556	.	C	A	.	.	MAF_USDA=22.131
NC_035085.1	14820778	.	G	A	.	.	MAF_USDA=22.951
NC_035085.1	14820928	.	G	T	.	.	MAF_USDA=22.131
NC_035085.1	14821030	.	G	A	.	.	MAF_USDA=1.639
NC_035085.1	14821066	.	C	T	.	.	MAF_USDA=14.754
NC_035085.1	14821102	.	T	C	.	.	MAF_INRAE=1.667;MAF_USDA=5.882
NC_035085.1	14821128	.	T	C	.	.	MAF_USDA=1.639
NC_035085.1	14821138	.	G	T	.	.	MAF_USDA=2.459
NC_035085.1	14821151	.	A	T	.	.	MAF_USDA=4.918
NC_035085.1	14821203	.	T	G	.	.	MAF_USDA=22.951
NC_035085.1	14821241	.	A	T	.	.	MAF_USDA=3.529
NC_035085.1	14821292	.	C	T	.	.	MAF_USDA=22.131
NC_035085.1	14821309	.	G	A	.	.	MAF_USDA=7.377
NC_035085.1	14821368	.	A	T	.	.	MAF_INRAE=15.823;MAF_USDA=10.588
NC_035085.1	14821446	.	C	T	.	.	MAF_INRAE=15.823;MAF_USDA=8.333
NC_035085.1	14821501	.	G	T	.	.	MAF_USDA=10.417
NC_035085.1	14821614	.	A	G	.	.	MAF_USDA=22.5
NC_035085.1	14821690	.	C	A	.	.	MAF_USDA=1.639
NC_035085.1	14821714	.	G	A	.	.	MAF_USDA=2.459
NC_035085.1	14821725	.	C	A	.	.	MAF_USDA=1.639
NC_035085.1	14821767	.	C	T	.	.	MAF_INRAE=10.127
NC_035085.1	14821929	.	G	A	.	.	MAF_USDA=1.639
NC_035085.1	14822196	.	A	T	.	.	MAF_USDA=2.459
NC_035085.1	14822231	.	G	A	.	.	MAF_USDA=2.459
NC_035085.1	14822383	.	T	C	.	.	MAF_INRAE=13.333;MAF_USDA=2.083
NC_035085.1	14822449	.	A	G	.	.	MAF_USDA=7.377
NC_035085.1	14822475	.	G	A	.	.	MAF_USDA=6.25
NC_035085.1	14822539	.	T	C	.	.	MAF_INRAE=13.333;MAF_USDA=2.083
NC_035085.1	14822566	.	A	T	.	.	MAF_USDA=1.639
NC_035085.1	14822584	.	G	A	.	.	MAF_USDA=1.639
NC_035085.1	14822586	.	A	G	.	.	MAF_USDA=3.279
NC_035085.1	14822621	.	A	C	.	.	MAF_USDA=2.459
NC_035085.1	14822627	.	T	A	.	.	MAF_USDA=2.459
NC_035085.1	14822628	.	A	G	.	.	MAF_USDA=3.529
NC_035085.1	14823033	.	G	T	.	.	MAF_USDA=13.934
NC_035085.1	14823048	.	A	C	.	.	MAF_INRAE=1.667;MAF_USDA=8.197
NC_035085.1	14823116	.	A	C	.	.	MAF_USDA=10.656
NC_035085.1	14823127	.	G	T	.	.	MAF_USDA=1.639
NC_035085.1	14823166	.	G	A	.	.	MAF_USDA=2.459
NC_035085.1	14823267	.	G	A	.	.	MAF_USDA=4.118
NC_035085.1	14823301	.	C	T	.	.	MAF_USDA=7.377
NC_035085.1	14823312	.	C	T	.	.	MAF_INRAE=13.333;MAF_USDA=5.882
NC_035085.1	14823378	.	G	T	.	.	MAF_INRAE=5.0
NC_035085.1	14823458	.	A	C	.	.	MAF_USDA=12.295
NC_035085.1	14823557	.	G	A	.	.	MAF_USDA=3.529
NC_035085.1	14823559	.	C	A	.	.	MAF_USDA=6.557
NC_035085.1	14823580	.	A	G	.	.	MAF_USDA=8.824
NC_035085.1	14823667	.	A	G	.	.	MAF_INRAE=13.333;MAF_USDA=6.471
NC_035085.1	14823723	.	G	A	.	.	MAF_USDA=2.459
NC_035085.1	14823762	.	G	T	.	.	MAF_USDA=7.377
NC_035085.1	14824004	.	A	G	.	.	MAF_INRAE=12.025;MAF_USDA=6.25
NC_035085.1	14824029	.	T	C	.	.	MAF_USDA=6.25
NC_035085.1	14824093	.	G	A	.	.	MAF_INRAE=13.333;MAF_USDA=15.294
NC_035085.1	14824310	.	C	A	.	.	MAF_USDA=6.557
NC_035085.1	14824323	.	T	C	.	.	MAF_USDA=6.557
NC_035085.1	14824340	.	C	A	.	.	MAF_USDA=1.667
NC_035085.1	14824394	.	T	G	.	.	MAF_INRAE=10.127;MAF_USDA=1.639
NC_035085.1	14824519	.	C	T	.	.	MAF_USDA=7.377
NC_035085.1	14824529	.	A	G	.	.	MAF_INRAE=5.063;MAF_USDA=1.765
NC_035085.1	14824542	.	T	G	.	.	MAF_USDA=3.279
NC_035085.1	14824566	.	C	T	.	.	MAF_USDA=6.25
NC_035085.1	14824620	.	C	T	.	.	MAF_USDA=3.279
NC_035085.1	14824631	.	C	G	.	.	MAF_USDA=1.639
NC_035085.1	14824902	.	G	A	.	.	MAF_USDA=1.639
NC_035085.1	14824903	.	C	G	.	.	MAF_USDA=1.639
NC_035085.1	14825086	.	C	T	.	.	MAF_INRAE=13.333;MAF_USDA=8.235
NC_035085.1	14825105	.	C	T	.	.	MAF_USDA=4.098
NC_035085.1	14825108	.	G	T	.	.	MAF_INRAE=37.342;MAF_USDA=41.765
NC_035085.1	14825166	.	T	C	.	.	MAF_INRAE=10.759;MAF_USDA=16.393
NC_035085.1	14825234	.	A	G	.	.	MAF_INRAE=13.333;MAF_USDA=15.882
NC_035085.1	14825278	.	C	T	.	.	MAF_INRAE=13.333;MAF_USDA=14.706
NC_035085.1	14825293	.	A	G	.	.	MAF_INRAE=13.333;MAF_USDA=14.118
NC_035085.1	14825299	.	T	A	.	.	MAF_INRAE=1.667
NC_035085.1	14825342	.	A	T	.	.	MAF_USDA=1.639
NC_035085.1	14825351	.	C	A	.	.	MAF_USDA=1.639
NC_035085.1	14825369	.	A	G	.	.	MAF_USDA=2.459
NC_035085.1	14825384	.	A	C	.	.	MAF_USDA=6.25
NC_035085.1	14825396	.	A	T	.	.	MAF_USDA=12.5
NC_035085.1	14825404	.	A	T	.	.	MAF_INRAE=41.667;MAF_USDA=37.5
NC_035085.1	14825427	.	C	G	.	.	MAF_USDA=1.639
NC_035085.1	14825594	.	C	T	.	.	MAF_USDA=8.197
NC_035085.1	14825611	.	A	T	.	.	MAF_USDA=1.639
NC_035085.1	14825705	.	T	C	.	.	MAF_INRAE=27.215;MAF_USDA=35.882
NC_035085.1	14825711	.	T	A	.	.	MAF_USDA=1.639
NC_035085.1	14825745	.	G	A	.	.	MAF_INRAE=5.0
NC_035085.1	14825840	.	C	A	.	.	MAF_USDA=1.639
NC_035085.1	14825844	.	T	G	.	.	MAF_INRAE=27.215;MAF_USDA=36.471
NC_035085.1	14825896	.	A	T	.	.	MAF_USDA=1.765
NC_035085.1	14825936	.	A	T	.	.	MAF_USDA=6.25
NC_035085.1	14825978	.	T	G	.	.	MAF_USDA=17.5
NC_035085.1	14825997	.	G	A	.	.	MAF_USDA=9.016
NC_035085.1	14826269	.	A	G	.	.	MAF_INRAE=26.582;MAF_USDA=41.765
NC_035085.1	14826440	.	A	C	.	.	MAF_USDA=1.639
NC_035085.1	14826480	.	C	A	.	.	MAF_USDA=2.459
NC_035085.1	14826485	.	A	T	.	.	MAF_USDA=2.459
NC_035085.1	14826495	.	T	G	.	.	MAF_USDA=6.25
NC_035085.1	14826517	.	G	A	.	.	MAF_USDA=2.353
NC_035085.1	14826551	.	G	C	.	.	MAF_INRAE=21.053
NC_035085.1	14826552	.	G	T	.	.	MAF_USDA=2.941
NC_035085.1	14826556	.	T	C	.	.	MAF_USDA=2.941
NC_035085.1	14826559	.	C	T	.	.	MAF_INRAE=12.025;MAF_USDA=8.333
NC_035085.1	14826568	.	A	G	.	.	MAF_INRAE=10.127;MAF_USDA=20.0
NC_035085.1	14826582	.	G	A	.	.	MAF_USDA=7.377
NC_035085.1	14826678	.	G	C	.	.	MAF_USDA=3.279
NC_035085.1	14826720	.	T	A	.	.	MAF_INRAE=10.127;MAF_USDA=3.529
NC_035085.1	14826735	.	T	C	.	.	MAF_USDA=27.869
NC_035085.1	14826831	.	T	A	.	.	MAF_INRAE=10.127;MAF_USDA=4.118
NC_035085.1	14826860	.	C	T	.	.	MAF_INRAE=10.127;MAF_USDA=22.353
NC_035085.1	14826878	.	T	A	.	.	MAF_USDA=6.25
NC_035085.1	14826971	.	C	T	.	.	MAF_INRAE=10.127;MAF_USDA=5.294
NC_035085.1	14827016	.	G	A	.	.	MAF_USDA=6.25
NC_035085.1	14827073	.	A	G	.	.	MAF_INRAE=13.333;MAF_USDA=22.353
NC_035085.1	14827138	.	G	C	.	.	MAF_USDA=9.016
NC_035085.1	14827187	.	T	A	.	.	MAF_INRAE=9.494;MAF_USDA=5.294
NC_035085.1	14827265	.	T	A	.	.	MAF_INRAE=10.759;MAF_USDA=28.824
NC_035085.1	14827403	.	A	G	.	.	MAF_USDA=6.557
NC_035085.1	14827465	.	T	C	.	.	MAF_INRAE=10.127;MAF_USDA=1.639
NC_035085.1	14827505	.	T	C	.	.	MAF_INRAE=10.127;MAF_USDA=28.824
NC_035085.1	14827722	.	T	A	.	.	MAF_USDA=1.639
NC_035085.1	14827753	.	G	A	.	.	MAF_INRAE=16.456;MAF_USDA=15.882
NC_035085.1	14827820	.	G	A	.	.	MAF_INRAE=10.127;MAF_USDA=1.667
NC_035085.1	14827840	.	A	G	.	.	MAF_INRAE=13.333;MAF_USDA=15.476
NC_035085.1	14827864	.	G	A	.	.	MAF_INRAE=13.333;MAF_USDA=17.647
NC_035085.1	14827905	.	C	A	.	.	MAF_INRAE=27.215;MAF_USDA=42.941
NC_035085.1	14827970	.	G	T	.	.	MAF_INRAE=20.886;MAF_USDA=17.647
NC_035085.1	14827982	.	A	G	.	.	MAF_USDA=4.098
NC_035085.1	14828017	.	G	T	.	.	MAF_USDA=4.098
NC_035085.1	14828045	.	T	A	.	.	MAF_USDA=1.667
NC_035085.1	14828046	.	G	T	.	.	MAF_INRAE=34.177;MAF_USDA=35.119
NC_035085.1	14828098	.	C	A	.	.	MAF_INRAE=37.342;MAF_USDA=30.952
NC_035085.1	14828122	.	A	C	.	.	MAF_USDA=5.833
NC_035085.1	14828126	.	T	C	.	.	MAF_USDA=3.333
NC_035085.1	14828139	.	G	T	.	.	MAF_USDA=7.5
NC_035085.1	14828174	.	T	C	.	.	MAF_USDA=25.904
NC_035085.1	14828178	.	A	G	.	.	MAF_USDA=3.39
NC_035085.1	14828186	.	A	C	.	.	MAF_USDA=22.561
NC_035085.1	14828340	.	G	T	.	.	MAF_USDA=13.115
NC_035085.1	14828380	.	C	G	.	.	MAF_USDA=4.918
NC_035085.1	14828398	.	A	G	.	.	MAF_INRAE=13.333;MAF_USDA=8.235
NC_035085.1	14828752	.	T	C	.	.	MAF_USDA=1.639
NC_035085.1	14828776	.	T	C	.	.	MAF_INRAE=10.127;MAF_USDA=1.639
NC_035085.1	14828854	.	G	A	.	.	MAF_INRAE=5.0;MAF_USDA=22.941
NC_035085.1	14828873	.	A	T	.	.	MAF_USDA=6.25
NC_035085.1	14828894	.	G	T	.	.	MAF_USDA=1.639
NC_035085.1	14828895	.	C	A	.	.	MAF_USDA=3.279
NC_035085.1	14828936	.	G	A	.	.	MAF_INRAE=13.291;MAF_USDA=16.471
NC_035085.1	14829045	.	G	A	.	.	MAF_USDA=1.639
NC_035085.1	14829176	.	A	C	.	.	MAF_INRAE=13.291;MAF_USDA=24.118
NC_035085.1	14829197	.	A	C	.	.	MAF_USDA=1.639
NC_035085.1	14829264	.	C	T	.	.	MAF_INRAE=13.333;MAF_USDA=2.353
NC_035085.1	14829265	.	G	A	.	.	MAF_USDA=9.412
NC_035085.1	14829278	.	T	A	.	.	MAF_INRAE=12.025;MAF_USDA=14.706
NC_035085.1	14829282	.	C	T	.	.	MAF_USDA=3.529
NC_035085.1	14829306	.	T	A	.	.	MAF_USDA=6.25
NC_035085.1	14829329	.	A	C	.	.	MAF_USDA=1.639
NC_035085.1	14829354	.	G	A	.	.	MAF_INRAE=10.127;MAF_USDA=2.941
NC_035085.1	14829683	.	G	T	.	.	MAF_INRAE=10.127;MAF_USDA=1.639
NC_035085.1	14829684	.	G	T	.	.	MAF_INRAE=49.167;MAF_USDA=47.647
NC_035085.1	14829685	.	T	G	.	.	MAF_USDA=1.639
NC_035085.1	14829759	.	T	C	.	.	MAF_INRAE=22.152;MAF_USDA=8.824
NC_035085.1	14829769	.	G	C	.	.	MAF_INRAE=1.667
NC_035085.1	14829822	.	C	T	.	.	MAF_USDA=2.459
NC_035085.1	14829891	.	C	A	.	.	MAF_USDA=1.639
NC_035085.1	14829926	.	A	G	.	.	MAF_USDA=20.492
NC_035085.1	14830022	.	G	T	.	.	MAF_USDA=3.279
NC_035085.1	14830023	.	T	C	.	.	MAF_USDA=17.647
NC_035085.1	14830064	.	T	C	.	.	MAF_USDA=2.459
NC_035085.1	14830189	.	T	G	.	.	MAF_INRAE=27.215;MAF_USDA=32.941
NC_035085.1	14830205	.	G	A	.	.	MAF_INRAE=17.089;MAF_USDA=47.059
NC_035085.1	14830215	.	G	T	.	.	MAF_INRAE=5.0
NC_035085.1	14830291	.	G	A	.	.	MAF_INRAE=17.089
NC_035085.1	14830348	.	G	T	.	.	MAF_USDA=3.279
NC_035085.1	14830352	.	T	C	.	.	MAF_USDA=10.656
NC_035085.1	14830378	.	A	C	.	.	MAF_INRAE=13.333;MAF_USDA=1.176
NC_035085.1	14830424	.	A	G	.	.	MAF_INRAE=27.215;MAF_USDA=37.059
NC_035085.1	14830426	.	G	A	.	.	MAF_USDA=2.083
NC_035085.1	14830442	.	A	G	.	.	MAF_USDA=3.279
NC_035085.1	14830510	.	C	T	.	.	MAF_INRAE=13.333;MAF_USDA=2.353
NC_035085.1	14830531	.	T	C	.	.	MAF_INRAE=13.333;MAF_USDA=2.353
NC_035085.1	14830543	.	G	T	.	.	MAF_USDA=2.941
NC_035085.1	14830562	.	C	A	.	.	MAF_INRAE=17.089;MAF_USDA=35.882
NC_035085.1	14830573	.	C	A	.	.	MAF_USDA=12.295
NC_035085.1	14830581	.	C	A	.	.	MAF_INRAE=27.215;MAF_USDA=37.059
NC_035085.1	14830631	.	G	A	.	.	MAF_USDA=2.459
NC_035085.1	14830649	.	A	G	.	.	MAF_INRAE=27.215;MAF_USDA=37.059
NC_035085.1	14830655	.	C	A	.	.	MAF_INRAE=27.215;MAF_USDA=35.294
NC_035085.1	14830728	.	C	A	.	.	MAF_INRAE=27.215;MAF_USDA=35.294
NC_035085.1	14830809	.	C	T	.	.	MAF_USDA=1.639
NC_035085.1	14830887	.	A	C	.	.	MAF_USDA=4.167
NC_035085.1	14830892	.	G	C	.	.	MAF_INRAE=13.333;MAF_USDA=2.353
NC_035085.1	14830947	.	G	A	.	.	MAF_USDA=10.656
NC_035085.1	14831161	.	G	A	.	.	MAF_INRAE=7.595;MAF_USDA=2.941
NC_035085.1	14831183	.	G	A	.	.	MAF_USDA=7.377
NC_035085.1	14831200	.	C	T	.	.	MAF_USDA=1.639
NC_035085.1	14831310	.	T	C	.	.	MAF_INRAE=7.595;MAF_USDA=3.529
NC_035085.1	14831311	.	C	T	.	.	MAF_INRAE=17.089;MAF_USDA=36.471
NC_035085.1	14831388	.	C	T	.	.	MAF_USDA=8.824
NC_035085.1	14831467	.	G	A	.	.	MAF_USDA=2.459
NC_035085.1	14831474	.	G	A	.	.	MAF_INRAE=27.848;MAF_USDA=33.529
NC_035085.1	14831476	.	C	A	.	.	MAF_USDA=1.639
NC_035085.1	14831564	.	A	G	.	.	MAF_USDA=2.459
NC_035085.1	14831598	.	C	G	.	.	MAF_INRAE=27.215;MAF_USDA=34.118
NC_035085.1	14831768	.	T	A	.	.	MAF_USDA=6.25
NC_035085.1	14831967	.	T	A	.	.	MAF_USDA=1.639
NC_035085.1	14832157	.	T	C	.	.	MAF_INRAE=17.089;MAF_USDA=35.714
NC_035085.1	14832161	.	C	A	.	.	MAF_INRAE=5.0
NC_035085.1	14832218	.	A	T	.	.	MAF_USDA=3.333
NC_035085.1	14832268	.	T	G	.	.	MAF_USDA=1.667
NC_035085.1	14832304	.	C	A	.	.	MAF_USDA=6.25
NC_035085.1	14832377	.	G	A	.	.	MAF_USDA=3.333
NC_035085.1	14832413	.	A	C	.	.	MAF_USDA=1.639
NC_035085.1	14832541	.	G	T	.	.	MAF_INRAE=27.215;MAF_USDA=34.706
NC_035085.1	14832590	.	G	T	.	.	MAF_USDA=16.471
NC_035085.1	14832591	.	C	A	.	.	MAF_INRAE=29.167;MAF_USDA=37.059
NC_035085.1	14832617	.	T	G	.	.	MAF_USDA=1.639
NC_035085.1	14832627	.	G	A	.	.	MAF_USDA=17.213
NC_035085.1	14832824	.	A	G	.	.	MAF_INRAE=27.848;MAF_USDA=34.118
NC_035085.1	14832857	.	G	A	.	.	MAF_INRAE=13.924;MAF_USDA=1.639
NC_035085.1	14832888	.	G	C	.	.	MAF_USDA=4.918
NC_035085.1	14832926	.	T	A	.	.	MAF_USDA=3.279
NC_035085.1	14832979	.	A	C	.	.	MAF_USDA=14.754
NC_035085.1	14833289	.	T	C	.	.	MAF_INRAE=27.215;MAF_USDA=35.882
NC_035085.1	14833302	.	C	A	.	.	MAF_INRAE=27.215;MAF_USDA=50.0
NC_035085.1	14833336	.	A	T	.	.	MAF_USDA=1.639
NC_035085.1	14833369	.	T	C	.	.	MAF_USDA=1.639
NC_035085.1	14833421	.	T	C	.	.	MAF_INRAE=27.215;MAF_USDA=46.471
NC_035085.1	14833478	.	T	C	.	.	MAF_USDA=1.639
NC_035085.1	14833492	.	G	A	.	.	MAF_INRAE=27.215;MAF_USDA=34.706
NC_035085.1	14833508	.	G	T	.	.	MAF_USDA=4.098
NC_035085.1	14833512	.	A	C	.	.	MAF_USDA=6.25
NC_035085.1	14833543	.	G	A	.	.	MAF_USDA=6.25
NC_035085.1	14833573	.	C	A	.	.	MAF_USDA=1.639
NC_035085.1	14833604	.	C	A	.	.	MAF_INRAE=27.215;MAF_USDA=34.118
NC_035085.1	14833650	.	A	C	.	.	MAF_INRAE=27.848;MAF_USDA=35.882
NC_035085.1	14833664	.	T	G	.	.	MAF_USDA=1.639
NC_035085.1	14833750	.	G	A	.	.	MAF_USDA=4.167
NC_035085.1	14833968	.	A	G	.	.	MAF_USDA=6.25
NC_035085.1	14833986	.	C	T	.	.	MAF_USDA=4.118
NC_035085.1	14834009	.	G	C	.	.	MAF_USDA=6.25
NC_035085.1	14834047	.	G	T	.	.	MAF_USDA=1.639
NC_035085.1	14834292	.	G	T	.	.	MAF_USDA=6.25
NC_035085.1	14834301	.	A	T	.	.	MAF_USDA=1.639
NC_035085.1	14834341	.	T	C	.	.	MAF_USDA=5.738
NC_035085.1	14834395	.	T	G	.	.	MAF_USDA=6.25
NC_035085.1	14834403	.	C	T	.	.	MAF_USDA=6.25
NC_035085.1	14834465	.	A	C	.	.	MAF_USDA=6.25
NC_035085.1	14834466	.	A	T	.	.	MAF_USDA=6.25
NC_035085.1	14834481	.	G	A	.	.	MAF_USDA=6.25
NC_035085.1	14834613	.	G	A	.	.	MAF_INRAE=27.215;MAF_USDA=34.118
NC_035085.1	14834654	.	A	G	.	.	MAF_USDA=6.25
NC_035085.1	14834683	.	C	T	.	.	MAF_INRAE=1.667
NC_035085.1	14834698	.	A	T	.	.	MAF_USDA=1.639
NC_035085.1	14834757	.	A	G	.	.	MAF_USDA=2.459
NC_035085.1	14834802	.	T	C	.	.	MAF_USDA=4.098
NC_035085.1	14834816	.	C	G	.	.	MAF_USDA=6.25
NC_035085.1	14834871	.	T	G	.	.	MAF_USDA=5.738
NC_035085.1	14834958	.	G	T	.	.	MAF_USDA=1.639
NC_035085.1	14835106	.	G	T	.	.	MAF_INRAE=13.333;MAF_USDA=1.176
NC_035085.1	14835113	.	T	C	.	.	MAF_INRAE=27.215;MAF_USDA=41.765
NC_035085.1	14835154	.	C	G	.	.	MAF_USDA=8.197
NC_035085.1	14835172	.	G	A	.	.	MAF_USDA=2.459
NC_035085.1	14835196	.	G	A	.	.	MAF_USDA=7.377
NC_035085.1	14835200	.	A	T	.	.	MAF_INRAE=27.215;MAF_USDA=34.706
NC_035085.1	14835202	.	G	C	.	.	MAF_INRAE=29.167;MAF_USDA=34.706
NC_035085.1	14835317	.	A	C	.	.	MAF_INRAE=27.215;MAF_USDA=48.824
NC_035085.1	14835329	.	G	T	.	.	MAF_USDA=6.25
NC_035085.1	14835354	.	T	C	.	.	MAF_USDA=5.738
NC_035085.1	14835355	.	A	T	.	.	MAF_USDA=3.279
NC_035085.1	14835361	.	G	A	.	.	MAF_USDA=3.279
NC_035085.1	14835376	.	C	G	.	.	MAF_USDA=8.197
NC_035085.1	14835379	.	C	A	.	.	MAF_INRAE=26.582
NC_035085.1	14835400	.	T	C	.	.	MAF_INRAE=5.0
NC_035085.1	14835403	.	A	G	.	.	MAF_USDA=3.279
NC_035085.1	14835421	.	G	A	.	.	MAF_INRAE=27.215;MAF_USDA=35.294
NC_035085.1	14835443	.	A	T	.	.	MAF_USDA=35.417
NC_035085.1	14835444	.	T	A	.	.	MAF_USDA=35.417
NC_035085.1	14835445	.	G	C	.	.	MAF_USDA=35.417
NC_035085.1	14835446	.	T	A	.	.	MAF_USDA=35.417
NC_035085.1	14835452	.	T	A	.	.	MAF_INRAE=27.848;MAF_USDA=35.417
NC_035085.1	14835479	.	T	C	.	.	MAF_INRAE=27.215;MAF_USDA=50.0
NC_035085.1	14835488	.	A	T	.	.	MAF_USDA=5.738
NC_035085.1	14835497	.	C	T	.	.	MAF_USDA=4.918
NC_035085.1	14835529	.	A	C	.	.	MAF_USDA=22.131
NC_035085.1	14835581	.	G	A	.	.	MAF_USDA=3.279
NC_035085.1	14835756	.	A	G	.	.	MAF_INRAE=27.848;MAF_USDA=27.083
NC_035085.1	14835818	.	G	A	.	.	MAF_INRAE=27.848;MAF_USDA=35.882
NC_035085.1	14835819	.	C	A	.	.	MAF_INRAE=30.0;MAF_USDA=35.882
NC_035085.1	14835821	.	C	T	.	.	MAF_INRAE=30.0;MAF_USDA=45.882
NC_035085.1	14835839	.	A	C	.	.	MAF_INRAE=17.722;MAF_USDA=1.639
NC_035085.1	14835863	.	A	T	.	.	MAF_INRAE=27.215
NC_035085.1	14835871	.	T	G	.	.	MAF_USDA=3.279
NC_035085.1	14835872	.	T	G	.	.	MAF_USDA=1.639
NC_035085.1	14835887	.	T	C	.	.	MAF_USDA=2.459
NC_035085.1	14835936	.	A	C	.	.	MAF_USDA=14.754
NC_035085.1	14835942	.	C	A	.	.	MAF_INRAE=27.215;MAF_USDA=47.059
NC_035085.1	14835960	.	C	T	.	.	MAF_INRAE=14.557;MAF_USDA=1.639
NC_035085.1	14835980	.	A	G	.	.	MAF_USDA=3.279
NC_035085.1	14836035	.	T	G	.	.	MAF_INRAE=27.215;MAF_USDA=41.765
NC_035085.1	14836037	.	T	C	.	.	MAF_INRAE=29.167;MAF_USDA=41.176
NC_035085.1	14836059	.	C	A	.	.	MAF_INRAE=27.215;MAF_USDA=35.882
NC_035085.1	14836092	.	G	T	.	.	MAF_USDA=1.765
NC_035085.1	14836129	.	A	C	.	.	MAF_USDA=1.667
NC_035085.1	14836143	.	C	T	.	.	MAF_INRAE=27.215;MAF_USDA=36.31
NC_035085.1	14836193	.	C	A	.	.	MAF_USDA=1.639
NC_035085.1	14836220	.	T	G	.	.	MAF_INRAE=27.215;MAF_USDA=35.294
NC_035085.1	14836226	.	T	A	.	.	MAF_USDA=10.656
NC_035085.1	14836288	.	C	A	.	.	MAF_INRAE=27.215;MAF_USDA=33.529
NC_035085.1	14836359	.	G	A	.	.	MAF_INRAE=13.333;MAF_USDA=10.588
NC_035085.1	14836360	.	C	T	.	.	MAF_USDA=5.738
NC_035085.1	14836362	.	A	G	.	.	MAF_USDA=13.115
NC_035085.1	14836368	.	C	T	.	.	MAF_USDA=6.25
NC_035085.1	14836394	.	A	G	.	.	MAF_USDA=10.656
NC_035085.1	14836395	.	T	C	.	.	MAF_USDA=3.279
NC_035085.1	14836403	.	C	A	.	.	MAF_USDA=15.476
NC_035085.1	14836431	.	T	C	.	.	MAF_USDA=12.5
NC_035085.1	14836461	.	C	A	.	.	MAF_USDA=11.475
NC_035085.1	14836487	.	C	A	.	.	MAF_USDA=3.279
NC_035085.1	14836538	.	A	T	.	.	MAF_USDA=6.25
NC_035085.1	14836558	.	T	A	.	.	MAF_USDA=6.25
NC_035085.1	14836571	.	C	T	.	.	MAF_USDA=6.25
NC_035085.1	14836718	.	A	G	.	.	MAF_INRAE=27.215;MAF_USDA=40.854
NC_035085.1	14836852	.	T	C	.	.	MAF_USDA=3.448
NC_035085.1	14836908	.	A	C	.	.	MAF_USDA=21.552
NC_035085.1	14836938	.	C	T	.	.	MAF_USDA=18.103
NC_035085.1	14836951	.	T	G	.	.	MAF_INRAE=27.215;MAF_USDA=46.951
NC_035085.1	14836998	.	C	T	.	.	MAF_INRAE=27.848;MAF_USDA=38.415
NC_035085.1	14837051	.	A	G	.	.	MAF_INRAE=13.291;MAF_USDA=8.333
NC_035085.1	14837067	.	A	T	.	.	MAF_INRAE=13.291;MAF_USDA=8.333
NC_035085.1	14837154	.	T	G	.	.	MAF_INRAE=27.215;MAF_USDA=46.386
NC_035085.1	14837307	.	A	T	.	.	MAF_USDA=2.542
NC_035085.1	14837393	.	G	T	.	.	MAF_INRAE=13.291;MAF_USDA=2.976
NC_035085.1	14837450	.	C	T	.	.	MAF_USDA=3.448
NC_035085.1	14837498	.	A	G	.	.	MAF_USDA=34.706
NC_035085.1	14837613	.	C	T	.	.	MAF_USDA=1.639
NC_035085.1	14837724	.	A	G	.	.	MAF_USDA=1.639
NC_035085.1	14837740	.	TAATGGGGA	TAATGGGGG	.	.	MAF_USDA=31.25
NC_035085.1	14837748	.	A	G	.	.	MAF_INRAE=27.215
NC_035085.1	14837774	.	G	A	.	.	MAF_USDA=18.852
NC_035085.1	14837816	.	G	A	.	.	MAF_USDA=11.475
NC_035085.1	14837825	.	T	C	.	.	MAF_USDA=1.639
NC_035085.1	14837842	.	G	A	.	.	MAF_USDA=11.475
NC_035085.1	14837994	.	C	T	.	.	MAF_USDA=12.295
NC_035085.1	14838005	.	T	C	.	.	MAF_USDA=12.295
NC_035085.1	14838039	.	T	G	.	.	MAF_INRAE=19.62;MAF_USDA=12.941
NC_035085.1	14838065	.	G	T	.	.	MAF_USDA=3.279
NC_035085.1	14838083	.	T	C	.	.	MAF_USDA=4.118
NC_035085.1	14838108	.	G	A	.	.	MAF_USDA=11.176
NC_035085.1	14838136	.	T	C	.	.	MAF_USDA=12.295
NC_035085.1	14838188	.	G	T	.	.	MAF_INRAE=27.215;MAF_USDA=35.882
NC_035085.1	14838201	.	T	G	.	.	MAF_INRAE=13.291;MAF_USDA=4.118
NC_035085.1	14838208	.	T	C	.	.	MAF_INRAE=27.215;MAF_USDA=35.882
NC_035085.1	14838221	.	T	A	.	.	MAF_USDA=12.295
NC_035085.1	14838238	.	G	A	.	.	MAF_USDA=12.295
NC_035085.1	14838245	.	T	C	.	.	MAF_INRAE=13.333
NC_035085.1	14838257	.	G	T	.	.	MAF_USDA=21.311
NC_035085.1	14838281	.	T	C	.	.	MAF_INRAE=27.215;MAF_USDA=34.118
NC_035085.1	14838335	.	C	A	.	.	MAF_INRAE=18.333;MAF_USDA=35.882
NC_035085.1	14838372	.	C	A	.	.	MAF_INRAE=27.215;MAF_USDA=35.882
NC_035085.1	14838378	.	G	T	.	.	MAF_INRAE=10.526;MAF_USDA=10.588
NC_035085.1	14838420	.	G	T	.	.	MAF_USDA=2.459
NC_035085.1	14838428	.	G	A	.	.	MAF_INRAE=13.291;MAF_USDA=3.529
NC_035085.1	14838446	.	C	T	.	.	MAF_INRAE=5.0;MAF_USDA=14.118
NC_035085.1	14838483	.	A	T	.	.	MAF_USDA=15.574
NC_035085.1	14838548	.	G	A	.	.	MAF_INRAE=9.494;MAF_USDA=1.639
NC_035085.1	14838570	.	G	A	.	.	MAF_USDA=1.639
NC_035085.1	14838643	.	A	C	.	.	MAF_USDA=11.475
NC_035085.1	14838653	.	G	A	.	.	MAF_USDA=4.098
NC_035085.1	14838671	.	C	T	.	.	MAF_USDA=10.417
NC_035085.1	14838730	.	C	A	.	.	MAF_INRAE=19.167;MAF_USDA=35.882
NC_035085.1	14838737	.	T	A	.	.	MAF_INRAE=19.167;MAF_USDA=30.588
NC_035085.1	14838746	.	G	T	.	.	MAF_USDA=3.279
NC_035085.1	14838748	.	A	T	.	.	MAF_USDA=3.279
NC_035085.1	14838798	.	T	C	.	.	MAF_INRAE=5.833;MAF_USDA=36.471
NC_035085.1	14838824	.	C	T	.	.	MAF_USDA=2.459
NC_035085.1	14838831	.	T	A	.	.	MAF_USDA=1.639
NC_035085.1	14838857	.	T	G	.	.	MAF_USDA=2.353
NC_035085.1	14838867	.	C	G	.	.	MAF_USDA=1.639
NC_035085.1	14838906	.	T	C	.	.	MAF_INRAE=26.582;MAF_USDA=35.882
NC_035085.1	14838912	.	A	G	.	.	MAF_INRAE=5.0;MAF_USDA=31.765
NC_035085.1	14838938	.	G	A	.	.	MAF_USDA=18.033
NC_035085.1	14839015	.	T	C	.	.	MAF_INRAE=13.291
NC_035085.1	14839021	.	T	C	.	.	MAF_INRAE=18.333;MAF_USDA=39.024
NC_035085.1	14839027	.	G	A	.	.	MAF_USDA=2.459
NC_035085.1	14839038	.	C	T	.	.	MAF_USDA=1.639
NC_035085.1	14839063	.	G	T	.	.	MAF_USDA=1.639
NC_035085.1	14839103	.	C	A	.	.	MAF_USDA=3.279
NC_035085.1	14839131	.	G	C	.	.	MAF_INRAE=12.658;MAF_USDA=38.824
NC_035085.1	14839163	.	T	C	.	.	MAF_USDA=3.279
NC_035085.1	14839339	.	T	C	.	.	MAF_USDA=1.639
NC_035085.1	14839353	.	A	T	.	.	MAF_INRAE=28.481;MAF_USDA=35.882
NC_035085.1	14839402	.	T	A	.	.	MAF_USDA=4.918
NC_035085.1	14839436	.	T	A	.	.	MAF_USDA=6.25
NC_035085.1	14839530	.	A	C	.	.	MAF_USDA=1.639
NC_035085.1	14839535	.	G	A	.	.	MAF_INRAE=18.333;MAF_USDA=25.294
NC_035085.1	14839568	.	A	C	.	.	MAF_INRAE=27.215;MAF_USDA=34.118
NC_035085.1	14839806	.	G	T	.	.	MAF_USDA=2.459
NC_035085.1	14839810	.	T	C	.	.	MAF_INRAE=13.924;MAF_USDA=14.706
NC_035085.1	14839835	.	T	A	.	.	MAF_USDA=1.639
NC_035085.1	14839867	.	A	G	.	.	MAF_USDA=1.639
NC_035085.1	14840199	.	T	C	.	.	MAF_USDA=7.5
NC_035085.1	14840339	.	C	A	.	.	MAF_INRAE=27.848;MAF_USDA=34.706
NC_035085.1	14840395	.	A	G	.	.	MAF_USDA=13.333
NC_035085.1	14840430	.	G	T	.	.	MAF_INRAE=27.848;MAF_USDA=35.882
NC_035085.1	14840441	.	G	T	.	.	MAF_USDA=4.098
NC_035085.1	14840453	.	G	A	.	.	MAF_USDA=9.412
NC_035085.1	14840500	.	C	T	.	.	MAF_USDA=31.25
NC_035085.1	14840501	.	A	T	.	.	MAF_USDA=31.25
NC_035085.1	14840517	.	A	G	.	.	MAF_USDA=18.852
NC_035085.1	14840604	.	C	A	.	.	MAF_USDA=1.639
NC_035085.1	14840643	.	G	T	.	.	MAF_USDA=13.934
NC_035085.1	14840843	.	A	G	.	.	MAF_USDA=6.25
NC_035085.1	14840938	.	G	A	.	.	MAF_USDA=1.639
NC_035085.1	14841007	.	T	C	.	.	MAF_INRAE=6.667;MAF_USDA=40.588
NC_035085.1	14841097	.	G	A	.	.	MAF_USDA=3.279
NC_035085.1	14841139	.	C	T	.	.	MAF_USDA=1.639
NC_035085.1	14841177	.	C	T	.	.	MAF_USDA=2.459
NC_035085.1	14841254	.	G	A	.	.	MAF_INRAE=12.5;MAF_USDA=4.167
NC_035085.1	14841323	.	T	G	.	.	MAF_USDA=12.295
NC_035085.1	14841367	.	T	C	.	.	MAF_USDA=1.639
NC_035085.1	14841396	.	T	C	.	.	MAF_INRAE=12.025
NC_035085.1	14841409	.	T	C	.	.	MAF_USDA=4.098
NC_035085.1	14841423	.	G	T	.	.	MAF_INRAE=12.025;MAF_USDA=7.647
NC_035085.1	14841424	.	T	G	.	.	MAF_INRAE=9.167;MAF_USDA=7.647
NC_035085.1	14841427	.	A	C	.	.	MAF_INRAE=9.167;MAF_USDA=7.647
NC_035085.1	14841531	.	C	T	.	.	MAF_INRAE=8.333;MAF_USDA=21.765
NC_035085.1	14841756	.	G	C	.	.	MAF_INRAE=11.392;MAF_USDA=4.918
NC_035085.1	14841785	.	C	T	.	.	MAF_USDA=3.279
NC_035085.1	14841803	.	G	A	.	.	MAF_USDA=1.639
NC_035085.1	14841834	.	T	A	.	.	MAF_USDA=1.639
NC_035085.1	14841878	.	T	G	.	.	MAF_INRAE=12.025;MAF_USDA=7.647
NC_035085.1	14841986	.	T	G	.	.	MAF_INRAE=12.025
NC_035085.1	14842055	.	C	A	.	.	MAF_INRAE=27.215;MAF_USDA=34.118
NC_035085.1	14842064	.	G	A	.	.	MAF_USDA=2.353
NC_035085.1	14842134	.	G	C	.	.	MAF_INRAE=12.025;MAF_USDA=8.333
NC_035085.1	14842142	.	G	C	.	.	MAF_USDA=8.333
NC_035085.1	14842240	.	C	A	.	.	MAF_INRAE=44.937;MAF_USDA=32.353
NC_035085.1	14842336	.	G	A	.	.	MAF_USDA=1.639
NC_035085.1	14842427	.	C	A	.	.	MAF_USDA=6.25
NC_035085.1	14842490	.	A	C	.	.	MAF_INRAE=27.215;MAF_USDA=34.118
NC_035085.1	14842550	.	C	T	.	.	MAF_INRAE=5.0;MAF_USDA=16.471
NC_035085.1	14842691	.	T	G	.	.	MAF_USDA=12.295
NC_035085.1	14842818	.	C	T	.	.	MAF_USDA=1.639
NC_035085.1	14842855	.	C	G	.	.	MAF_INRAE=12.025;MAF_USDA=8.333
NC_035085.1	14842899	.	G	T	.	.	MAF_INRAE=12.025;MAF_USDA=8.333
NC_035085.1	14842900	.	C	G	.	.	MAF_INRAE=9.167;MAF_USDA=8.333
NC_035085.1	14842978	.	G	T	.	.	MAF_USDA=1.639
NC_035085.1	14843077	.	C	A	.	.	MAF_INRAE=1.667;MAF_USDA=19.412
NC_035085.1	14843100	.	T	A	.	.	MAF_USDA=2.459
NC_035085.1	14843156	.	C	A	.	.	MAF_INRAE=1.667;MAF_USDA=2.459
NC_035085.1	14843159	.	T	G	.	.	MAF_INRAE=1.667;MAF_USDA=2.459
NC_035085.1	14843187	.	A	G	.	.	MAF_USDA=1.765
NC_035085.1	14843283	.	C	T	.	.	MAF_INRAE=1.667
NC_035085.1	14843310	.	C	T	.	.	MAF_USDA=12.353
NC_035085.1	14843345	.	C	G	.	.	MAF_USDA=13.115
NC_035085.1	14843357	.	A	G	.	.	MAF_USDA=3.279
NC_035085.1	14843552	.	G	A	.	.	MAF_USDA=2.459
NC_035085.1	14843562	.	A	G	.	.	MAF_USDA=2.459
NC_035085.1	14843702	.	A	C	.	.	MAF_INRAE=1.667
NC_035085.1	14843918	.	C	T	.	.	MAF_INRAE=13.333;MAF_USDA=4.118
NC_035085.1	14843945	.	C	A	.	.	MAF_INRAE=13.333;MAF_USDA=14.706
NC_035085.1	14844015	.	C	G	.	.	MAF_INRAE=13.924;MAF_USDA=10.588
NC_035085.1	14844267	.	G	A	.	.	MAF_USDA=1.639
NC_035085.1	14844299	.	A	G	.	.	MAF_USDA=1.639
NC_035085.1	14844427	.	C	T	.	.	MAF_USDA=1.639
NC_035085.1	14844667	.	G	T	.	.	MAF_USDA=1.639
NC_035085.1	14844737	.	C	T	.	.	MAF_INRAE=12.025;MAF_USDA=17.059
NC_035085.1	14844768	.	A	C	.	.	MAF_USDA=10.417
NC_035085.1	14844980	.	G	T	.	.	MAF_USDA=1.639
NC_035085.1	14845006	.	A	G	.	.	MAF_INRAE=27.848;MAF_USDA=34.118
NC_035085.1	14845043	.	G	C	.	.	MAF_USDA=6.25
NC_035085.1	14845055	.	C	T	.	.	MAF_INRAE=12.025;MAF_USDA=18.824
NC_035085.1	14845086	.	G	T	.	.	MAF_USDA=2.459
NC_035085.1	14845111	.	C	T	.	.	MAF_INRAE=7.595;MAF_USDA=3.529
NC_035085.1	14845237	.	A	T	.	.	MAF_INRAE=18.333;MAF_USDA=37.059
NC_035085.1	14845241	.	A	G	.	.	MAF_USDA=10.656
NC_035085.1	14845265	.	A	C	.	.	MAF_USDA=6.25
NC_035085.1	14845316	.	C	T	.	.	MAF_USDA=1.639
NC_035085.1	14845428	.	G	A	.	.	MAF_USDA=1.639
NC_035085.1	14845462	.	T	G	.	.	MAF_INRAE=5.0;MAF_USDA=37.647
NC_035085.1	14845561	.	A	G	.	.	MAF_INRAE=22.152;MAF_USDA=12.941
NC_035085.1	14845638	.	A	C	.	.	MAF_USDA=1.639
NC_035085.1	14845658	.	T	C	.	.	MAF_USDA=1.639
NC_035085.1	14845665	.	C	T	.	.	MAF_INRAE=15.823;MAF_USDA=37.647
NC_035085.1	14845739	.	G	C	.	.	MAF_INRAE=26.582;MAF_USDA=35.294
NC_035085.1	14845763	.	G	C	.	.	MAF_USDA=1.639
NC_035085.1	14845813	.	A	T	.	.	MAF_INRAE=21.519;MAF_USDA=25.294
NC_035085.1	14845858	.	C	T	.	.	MAF_USDA=5.738
NC_035085.1	14845860	.	T	C	.	.	MAF_USDA=5.738
NC_035085.1	14845879	.	A	G	.	.	MAF_USDA=2.459
NC_035085.1	14845914	.	T	A	.	.	MAF_USDA=1.639
NC_035085.1	14846169	.	C	A	.	.	MAF_USDA=1.667
NC_035085.1	14846170	.	C	A	.	.	MAF_USDA=1.667
NC_035085.1	14846201	.	T	G	.	.	MAF_USDA=2.459
NC_035085.1	14846217	.	C	T	.	.	MAF_USDA=1.639
NC_035085.1	14846280	.	G	C	.	.	MAF_USDA=3.279
NC_035085.1	14846318	.	C	T	.	.	MAF_USDA=3.279
NC_035085.1	14846347	.	T	G	.	.	MAF_INRAE=12.5;MAF_USDA=21.176
NC_035085.1	14846352	.	G	A	.	.	MAF_USDA=2.459
NC_035085.1	14846583	.	C	A	.	.	MAF_INRAE=5.0;MAF_USDA=22.353
NC_035085.1	14846621	.	T	C	.	.	MAF_INRAE=5.0;MAF_USDA=38.235
NC_035085.1	14846662	.	G	A	.	.	MAF_INRAE=13.333;MAF_USDA=20.588
NC_035085.1	14846680	.	A	G	.	.	MAF_INRAE=5.0;MAF_USDA=38.824
NC_035085.1	14846726	.	C	T	.	.	MAF_INRAE=17.722;MAF_USDA=1.639
NC_035085.1	14846771	.	T	A	.	.	MAF_USDA=2.083
NC_035085.1	14846808	.	C	T	.	.	MAF_USDA=1.639
NC_035085.1	14846856	.	A	T	.	.	MAF_INRAE=12.025;MAF_USDA=8.333
NC_035085.1	14846882	.	A	C	.	.	MAF_USDA=6.25
NC_035085.1	14846902	.	G	T	.	.	MAF_INRAE=12.025;MAF_USDA=8.333
NC_035085.1	14846903	.	T	A	.	.	MAF_INRAE=9.167;MAF_USDA=8.333
NC_035085.1	14846904	.	C	T	.	.	MAF_INRAE=9.167;MAF_USDA=2.941
NC_035085.1	14846941	.	C	T	.	.	MAF_USDA=3.279
NC_035085.1	14846945	.	C	T	.	.	MAF_INRAE=12.5;MAF_USDA=20.0
NC_035085.1	14847069	.	A	G	.	.	MAF_USDA=2.459
NC_035085.1	14847071	.	G	C	.	.	MAF_USDA=1.639
NC_035085.1	14847137	.	C	T	.	.	MAF_USDA=1.639
NC_035085.1	14847270	.	T	C	.	.	MAF_USDA=3.279
NC_035085.1	14847300	.	T	C	.	.	MAF_USDA=4.918
NC_035085.1	14847325	.	T	A	.	.	MAF_INRAE=5.0;MAF_USDA=38.235
NC_035085.1	14847424	.	T	A	.	.	MAF_USDA=1.639
NC_035085.1	14847482	.	C	T	.	.	MAF_USDA=4.918
NC_035085.1	14847512	.	A	T	.	.	MAF_INRAE=6.667;MAF_USDA=44.706
NC_035085.1	14847539	.	G	A	.	.	MAF_INRAE=17.722;MAF_USDA=1.639
NC_035085.1	14847622	.	C	G	.	.	MAF_USDA=1.639
NC_035085.1	14847672	.	A	T	.	.	MAF_USDA=1.639
NC_035085.1	14847783	.	G	A	.	.	MAF_INRAE=12.025;MAF_USDA=2.941
NC_035085.1	14847796	.	G	T	.	.	MAF_INRAE=13.333;MAF_USDA=16.667
NC_035085.1	14847832	.	C	A	.	.	MAF_INRAE=13.333;MAF_USDA=31.765
NC_035085.1	14847863	.	C	A	.	.	MAF_INRAE=13.333;MAF_USDA=32.353
NC_035085.1	14847879	.	A	G	.	.	MAF_INRAE=15.823;MAF_USDA=34.118
NC_035085.1	14847887	.	G	A	.	.	MAF_USDA=2.459
NC_035085.1	14848023	.	C	G	.	.	MAF_INRAE=13.333;MAF_USDA=1.765
NC_035085.1	14848042	.	C	A	.	.	MAF_INRAE=5.0;MAF_USDA=30.0
NC_035085.1	14848102	.	C	A	.	.	MAF_USDA=4.918
NC_035085.1	14848116	.	A	C	.	.	MAF_USDA=4.918
NC_035085.1	14848293	.	T	C	.	.	MAF_INRAE=26.582;MAF_USDA=32.353
NC_035085.1	14848315	.	G	C	.	.	MAF_USDA=3.279
NC_035085.1	14848349	.	C	A	.	.	MAF_INRAE=15.823;MAF_USDA=48.824
NC_035085.1	14848389	.	G	A	.	.	MAF_USDA=6.25
NC_035085.1	14848449	.	A	C	.	.	MAF_USDA=12.353
NC_035085.1	14848511	.	A	T	.	.	MAF_USDA=8.333
NC_035085.1	14848537	.	A	C	.	.	MAF_USDA=2.5
NC_035085.1	14848624	.	T	C	.	.	MAF_USDA=11.176
NC_035085.1	14848633	.	C	A	.	.	MAF_INRAE=12.025;MAF_USDA=8.333
NC_035085.1	14848828	.	A	G	.	.	MAF_INRAE=13.333;MAF_USDA=2.353
NC_035085.1	14848840	.	T	G	.	.	MAF_INRAE=27.215;MAF_USDA=42.941
NC_035085.1	14848885	.	G	A	.	.	MAF_INRAE=23.418;MAF_USDA=16.471
NC_035085.1	14849032	.	A	G	.	.	MAF_USDA=6.25
NC_035085.1	14849111	.	T	G	.	.	MAF_USDA=1.639
NC_035085.1	14849151	.	T	C	.	.	MAF_INRAE=12.025;MAF_USDA=3.529
NC_035085.1	14849267	.	G	A	.	.	MAF_USDA=1.639
NC_035085.1	14849332	.	G	A	.	.	MAF_USDA=2.459
NC_035085.1	14849355	.	G	T	.	.	MAF_USDA=1.667
NC_035085.1	14849549	.	G	C	.	.	MAF_USDA=1.639
NC_035085.1	14849648	.	T	C	.	.	MAF_INRAE=4.167
NC_035085.1	14849701	.	C	T	.	.	MAF_USDA=2.5
NC_035085.1	14849729	.	G	A	.	.	MAF_INRAE=1.667;MAF_USDA=4.706
NC_035085.1	14849768	.	G	A	.	.	MAF_INRAE=25.316;MAF_USDA=36.885
NC_035085.1	14849789	.	G	A	.	.	MAF_USDA=1.639
NC_035085.1	14849826	.	A	T	.	.	MAF_INRAE=21.053;MAF_USDA=40.0
NC_035085.1	14850013	.	G	T	.	.	MAF_INRAE=12.025;MAF_USDA=3.529
NC_035085.1	14850019	.	G	C	.	.	MAF_USDA=1.639
NC_035085.1	14850037	.	T	A	.	.	MAF_INRAE=21.519;MAF_USDA=18.235
NC_035085.1	14850042	.	C	T	.	.	MAF_INRAE=1.667;MAF_USDA=4.918
NC_035085.1	14850049	.	G	C	.	.	MAF_INRAE=1.667;MAF_USDA=19.412
NC_035085.1	14850259	.	A	T	.	.	MAF_INRAE=17.5;MAF_USDA=9.016
NC_035085.1	14850290	.	C	G	.	.	MAF_INRAE=27.215;MAF_USDA=49.412
NC_035085.1	14850319	.	G	A	.	.	MAF_USDA=12.295
NC_035085.1	14850351	.	G	C	.	.	MAF_USDA=8.333
NC_035085.1	14850352	.	G	T	.	.	MAF_USDA=8.333
NC_035085.1	14850353	.	G	T	.	.	MAF_USDA=8.333
NC_035085.1	14850355	.	G	C	.	.	MAF_USDA=8.333
NC_035085.1	14850612	.	C	G	.	.	MAF_INRAE=5.0;MAF_USDA=27.647
NC_035085.1	14850632	.	A	G	.	.	MAF_INRAE=14.167;MAF_USDA=6.471
NC_035085.1	14850699	.	T	G	.	.	MAF_INRAE=7.595;MAF_USDA=3.529
NC_035085.1	14850764	.	A	G	.	.	MAF_USDA=2.459
NC_035085.1	14850847	.	G	A	.	.	MAF_USDA=2.459
NC_035085.1	14850966	.	A	T	.	.	MAF_USDA=2.459
NC_035085.1	14851004	.	G	T	.	.	MAF_USDA=1.639
NC_035085.1	14851039	.	A	G	.	.	MAF_INRAE=15.823;MAF_USDA=38.235
NC_035085.1	14851094	.	A	G	.	.	MAF_INRAE=16.456;MAF_USDA=46.471
NC_035085.1	14851111	.	G	T	.	.	MAF_USDA=1.639
NC_035085.1	14851116	.	G	A	.	.	MAF_INRAE=25.949;MAF_USDA=37.059
NC_035085.1	14851167	.	C	T	.	.	MAF_INRAE=18.333;MAF_USDA=42.941
NC_035085.1	14851231	.	A	G	.	.	MAF_INRAE=5.0;MAF_USDA=14.583
NC_035085.1	14851376	.	T	A	.	.	MAF_INRAE=13.291
NC_035085.1	14851542	.	A	G	.	.	MAF_INRAE=13.333;MAF_USDA=1.765
NC_035085.1	14851650	.	A	C	.	.	MAF_USDA=6.25
NC_035085.1	14851678	.	T	C	.	.	MAF_USDA=1.639
NC_035085.1	14851704	.	C	T	.	.	MAF_INRAE=5.0
NC_035085.1	14851746	.	A	T	.	.	MAF_USDA=6.25
NC_035085.1	14851747	.	G	T	.	.	MAF_USDA=6.25
NC_035085.1	14851794	.	G	A	.	.	MAF_USDA=6.25
NC_035085.1	14851978	.	T	C	.	.	MAF_USDA=2.459
NC_035085.1	14852219	.	C	A	.	.	MAF_INRAE=5.0;MAF_USDA=14.754
NC_035085.1	14852364	.	C	T	.	.	MAF_INRAE=5.0;MAF_USDA=21.765
NC_035085.1	14852612	.	C	T	.	.	MAF_INRAE=1.667
NC_035085.1	14852775	.	G	A	.	.	MAF_USDA=6.557
NC_035085.1	14852924	.	G	A	.	.	MAF_USDA=2.459
NC_035085.1	14852976	.	C	T	.	.	MAF_USDA=6.25
NC_035085.1	14853008	.	G	A	.	.	MAF_USDA=14.118
NC_035085.1	14853012	.	A	C	.	.	MAF_USDA=11.765
NC_035085.1	14853047	.	C	T	.	.	MAF_USDA=2.459
NC_035085.1	14853083	.	A	G	.	.	MAF_USDA=12.295
NC_035085.1	14853102	.	G	T	.	.	MAF_USDA=4.098
NC_035085.1	14853155	.	C	T	.	.	MAF_USDA=1.639
NC_035085.1	14853159	.	A	C	.	.	MAF_USDA=1.639
NC_035085.1	14853268	.	C	T	.	.	MAF_USDA=1.639
NC_035085.1	14853436	.	C	A	.	.	MAF_USDA=8.197
NC_035085.1	14853600	.	G	T	.	.	MAF_USDA=3.279
NC_035085.1	14853651	.	G	T	.	.	MAF_USDA=2.459
NC_035085.1	14853653	.	A	C	.	.	MAF_USDA=1.639
NC_035085.1	14853669	.	T	G	.	.	MAF_INRAE=12.025;MAF_USDA=12.353
NC_035085.1	14853855	.	G	A	.	.	MAF_INRAE=5.0;MAF_USDA=20.588
NC_035085.1	14853863	.	T	C	.	.	MAF_USDA=3.279
NC_035085.1	14854939	.	A	G	.	.	MAF_USDA=3.279
NC_035085.1	14855026	.	A	G	.	.	MAF_USDA=3.279
NC_035085.1	14855059	.	A	C	.	.	MAF_INRAE=1.667;MAF_USDA=4.098
NC_035085.1	14855108	.	G	C	.	.	MAF_USDA=10.0
NC_035085.1	14855145	.	A	G	.	.	MAF_INRAE=13.333;MAF_USDA=2.083
NC_035085.1	14855160	.	C	T	.	.	MAF_USDA=10.656
NC_035085.1	14855208	.	G	T	.	.	MAF_INRAE=10.759;MAF_USDA=9.412
NC_035085.1	14855261	.	T	C	.	.	MAF_INRAE=5.833;MAF_USDA=18.824
NC_035085.1	14855305	.	C	T	.	.	MAF_INRAE=22.785;MAF_USDA=34.118
NC_035085.1	14855321	.	T	C	.	.	MAF_USDA=6.471
NC_035085.1	14855323	.	C	A	.	.	MAF_INRAE=37.342;MAF_USDA=32.941
NC_035085.1	14855376	.	A	C	.	.	MAF_INRAE=13.291;MAF_USDA=15.882
NC_035085.1	14855379	.	T	C	.	.	MAF_INRAE=10.833;MAF_USDA=15.882
NC_035085.1	14855380	.	G	A	.	.	MAF_INRAE=10.833;MAF_USDA=15.882
NC_035085.1	14855397	.	A	G	.	.	MAF_USDA=2.459
NC_035085.1	14855402	.	C	G	.	.	MAF_INRAE=9.494;MAF_USDA=4.918
NC_035085.1	14855420	.	T	C	.	.	MAF_USDA=4.706
NC_035085.1	14855429	.	T	A	.	.	MAF_INRAE=37.342;MAF_USDA=32.941
NC_035085.1	14855436	.	C	G	.	.	MAF_USDA=15.294
NC_035085.1	14855442	.	T	A	.	.	MAF_USDA=15.294
NC_035085.1	14855448	.	T	A	.	.	MAF_INRAE=9.494;MAF_USDA=4.918
NC_035085.1	14855451	.	G	A	.	.	MAF_USDA=2.459
NC_035085.1	14855460	.	G	A	.	.	MAF_USDA=1.639
NC_035085.1	14855463	.	G	C	.	.	MAF_INRAE=13.291;MAF_USDA=15.294
NC_035085.1	14855471	.	A	G	.	.	MAF_INRAE=37.342;MAF_USDA=37.059
NC_035085.1	14855490	.	G	A	.	.	MAF_INRAE=13.291;MAF_USDA=15.882
NC_035085.1	14855505	.	G	T	.	.	MAF_USDA=7.377
NC_035085.1	14855550	.	A	C	.	.	MAF_INRAE=13.291;MAF_USDA=14.706
NC_035085.1	14855556	.	A	G	.	.	MAF_USDA=1.639
NC_035085.1	14855558	.	A	G	.	.	MAF_INRAE=13.924;MAF_USDA=45.294
NC_035085.1	14855574	.	T	C	.	.	MAF_INRAE=13.291;MAF_USDA=18.824
NC_035085.1	14855586	.	G	T	.	.	MAF_USDA=3.529
NC_035085.1	14855605	.	A	C	.	.	MAF_INRAE=9.494;MAF_USDA=4.706
NC_035085.1	14855619	.	G	A	.	.	MAF_INRAE=9.494
NC_035085.1	14855838	.	G	A	.	.	MAF_INRAE=13.333;MAF_USDA=3.529
NC_035085.1	14855856	.	T	G	.	.	MAF_INRAE=22.785;MAF_USDA=18.824
NC_035085.1	14855914	.	G	A	.	.	MAF_INRAE=12.5;MAF_USDA=3.529
NC_035085.1	14855933	.	A	C	.	.	MAF_USDA=25.882
NC_035085.1	14855959	.	G	A	.	.	MAF_USDA=4.706
NC_035085.1	14855997	.	G	A	.	.	MAF_USDA=3.529
NC_035085.1	14856080	.	C	T	.	.	MAF_USDA=5.294
NC_035085.1	14856111	.	T	C	.	.	MAF_INRAE=13.291;MAF_USDA=13.529
NC_035085.1	14856122	.	T	C	.	.	MAF_USDA=1.639
NC_035085.1	14856148	.	G	A	.	.	MAF_INRAE=13.291;MAF_USDA=13.095
NC_035085.1	14856158	.	A	G	.	.	MAF_USDA=27.059
NC_035085.1	14856178	.	A	G	.	.	MAF_INRAE=9.494
NC_035085.1	14856181	.	T	A	.	.	MAF_INRAE=13.333
NC_035085.1	14856254	.	T	A	.	.	MAF_INRAE=5.833;MAF_USDA=19.672
NC_035085.1	14856302	.	C	T	.	.	MAF_INRAE=9.494;MAF_USDA=5.738
NC_035085.1	14856303	.	G	A	.	.	MAF_INRAE=13.924;MAF_USDA=3.279
NC_035085.1	14856416	.	T	C	.	.	MAF_INRAE=5.833;MAF_USDA=25.41
NC_035085.1	14856418	.	T	C	.	.	MAF_USDA=3.529
NC_035085.1	14856472	.	G	T	.	.	MAF_INRAE=37.342;MAF_USDA=32.941
NC_035085.1	14856578	.	T	C	.	.	MAF_INRAE=13.924;MAF_USDA=23.529
NC_035085.1	14856585	.	A	C	.	.	MAF_INRAE=12.025;MAF_USDA=8.333
NC_035085.1	14856591	.	A	T	.	.	MAF_USDA=3.279
NC_035085.1	14856644	.	C	A	.	.	MAF_INRAE=7.5
NC_035085.1	14856661	.	C	T	.	.	MAF_INRAE=37.342;MAF_USDA=32.941
NC_035085.1	14856687	.	A	T	.	.	MAF_INRAE=37.975;MAF_USDA=32.941
NC_035085.1	14856738	.	T	C	.	.	MAF_USDA=3.279
NC_035085.1	14856747	.	G	A	.	.	MAF_INRAE=1.667
NC_035085.1	14856768	.	G	A	.	.	MAF_USDA=6.25
NC_035085.1	14856809	.	A	G	.	.	MAF_USDA=18.235
NC_035085.1	14856857	.	G	A	.	.	MAF_USDA=15.882
NC_035085.1	14856964	.	A	G	.	.	MAF_USDA=10.588
NC_035085.1	14856984	.	T	A	.	.	MAF_INRAE=13.333;MAF_USDA=1.639
NC_035085.1	14857067	.	T	C	.	.	MAF_USDA=3.279
NC_035085.1	14857128	.	G	A	.	.	MAF_INRAE=23.418;MAF_USDA=35.882
NC_035085.1	14857142	.	G	T	.	.	MAF_INRAE=12.025;MAF_USDA=6.471
NC_035085.1	14857155	.	G	A	.	.	MAF_INRAE=23.418;MAF_USDA=37.647
NC_035085.1	14857225	.	T	C	.	.	MAF_USDA=1.639
NC_035085.1	14857236	.	A	C	.	.	MAF_INRAE=5.833;MAF_USDA=23.77
NC_035085.1	14857266	.	T	G	.	.	MAF_USDA=1.639
NC_035085.1	14857294	.	C	T	.	.	MAF_INRAE=13.333;MAF_USDA=2.083
NC_035085.1	14857331	.	A	C	.	.	MAF_USDA=2.459
NC_035085.1	14857382	.	T	C	.	.	MAF_USDA=2.459
NC_035085.1	14857425	.	A	C	.	.	MAF_USDA=1.639
NC_035085.1	14857542	.	C	A	.	.	MAF_USDA=6.557
NC_035085.1	14857590	.	G	A	.	.	MAF_INRAE=37.342;MAF_USDA=38.235
NC_035085.1	14857606	.	C	T	.	.	MAF_USDA=6.25
NC_035085.1	14857629	.	A	T	.	.	MAF_INRAE=5.833;MAF_USDA=20.492
NC_035085.1	14857673	.	T	C	.	.	MAF_INRAE=5.833
NC_035085.1	14857782	.	T	C	.	.	MAF_USDA=3.279
NC_035085.1	14857808	.	C	T	.	.	MAF_USDA=8.197
NC_035085.1	14857907	.	C	T	.	.	MAF_INRAE=12.025;MAF_USDA=7.647
NC_035085.1	14857916	.	C	A	.	.	MAF_USDA=1.639
NC_035085.1	14858014	.	G	A	.	.	MAF_INRAE=5.833;MAF_USDA=27.869
NC_035085.1	14858021	.	T	A	.	.	MAF_USDA=5.738
NC_035085.1	14858022	.	A	T	.	.	MAF_INRAE=27.215;MAF_USDA=41.765
NC_035085.1	14858066	.	G	T	.	.	MAF_USDA=2.459
NC_035085.1	14858228	.	C	A	.	.	MAF_USDA=3.279
NC_035085.1	14858265	.	A	T	.	.	MAF_INRAE=8.861;MAF_USDA=10.0
NC_035085.1	14858306	.	A	C	.	.	MAF_INRAE=5.833;MAF_USDA=26.23
NC_035085.1	14858330	.	T	C	.	.	MAF_INRAE=5.833;MAF_USDA=26.23
NC_035085.1	14858335	.	C	T	.	.	MAF_INRAE=13.333;MAF_USDA=2.083
NC_035085.1	14858355	.	A	C	.	.	MAF_INRAE=5.833;MAF_USDA=21.311
NC_035085.1	14858387	.	G	T	.	.	MAF_USDA=2.459
NC_035085.1	14858408	.	C	A	.	.	MAF_USDA=1.639
NC_035085.1	14858462	.	A	G	.	.	MAF_INRAE=32.911;MAF_USDA=44.706
NC_035085.1	14858559	.	C	T	.	.	MAF_INRAE=5.833;MAF_USDA=20.492
NC_035085.1	14858647	.	T	C	.	.	MAF_INRAE=7.595
NC_035085.1	14858678	.	G	A	.	.	MAF_INRAE=12.025;MAF_USDA=8.333
NC_035085.1	14858785	.	C	A	.	.	MAF_USDA=2.083
NC_035085.1	14858797	.	T	A	.	.	MAF_INRAE=21.053;MAF_USDA=29.167
NC_035085.1	14858875	.	C	A	.	.	MAF_INRAE=12.025;MAF_USDA=37.059
NC_035085.1	14858956	.	A	G	.	.	MAF_INRAE=26.582;MAF_USDA=42.353
NC_035085.1	14858979	.	T	C	.	.	MAF_USDA=2.459
NC_035085.1	14858988	.	C	A	.	.	MAF_USDA=3.279
NC_035085.1	14859004	.	C	T	.	.	MAF_USDA=3.529
NC_035085.1	14859101	.	T	C	.	.	MAF_INRAE=5.833;MAF_USDA=32.941
NC_035085.1	14859139	.	G	A	.	.	MAF_USDA=1.639
NC_035085.1	14859161	.	G	T	.	.	MAF_INRAE=26.582;MAF_USDA=41.176
NC_035085.1	14859163	.	T	G	.	.	MAF_USDA=1.639
NC_035085.1	14859164	.	G	A	.	.	MAF_INRAE=6.962
NC_035085.1	14859205	.	C	T	.	.	MAF_INRAE=13.333;MAF_USDA=3.529
NC_035085.1	14859241	.	C	A	.	.	MAF_INRAE=9.494;MAF_USDA=1.639
NC_035085.1	14859258	.	T	C	.	.	MAF_INRAE=13.333;MAF_USDA=7.647
NC_035085.1	14859268	.	T	C	.	.	MAF_USDA=3.279
NC_035085.1	14859323	.	A	C	.	.	MAF_USDA=1.639
NC_035085.1	14859326	.	G	T	.	.	MAF_INRAE=12.5;MAF_USDA=2.941
NC_035085.1	14859335	.	C	A	.	.	MAF_USDA=3.279
NC_035085.1	14859374	.	C	T	.	.	MAF_INRAE=13.333;MAF_USDA=4.118
NC_035085.1	14859416	.	C	A	.	.	MAF_USDA=10.417
NC_035085.1	14859424	.	G	A	.	.	MAF_INRAE=9.494;MAF_USDA=1.639
NC_035085.1	14859464	.	G	T	.	.	MAF_INRAE=21.519;MAF_USDA=10.588
NC_035085.1	14859533	.	A	G	.	.	MAF_INRAE=36.076;MAF_USDA=40.588
NC_035085.1	14859561	.	G	A	.	.	MAF_INRAE=9.494
NC_035085.1	14859569	.	A	T	.	.	MAF_USDA=2.459
NC_035085.1	14859623	.	G	A	.	.	MAF_INRAE=36.076;MAF_USDA=38.824
NC_035085.1	14859629	.	A	G	.	.	MAF_USDA=1.639
NC_035085.1	14859688	.	C	T	.	.	MAF_INRAE=16.456;MAF_USDA=39.412
NC_035085.1	14859703	.	T	A	.	.	MAF_INRAE=36.076;MAF_USDA=37.059
NC_035085.1	14859750	.	G	A	.	.	MAF_USDA=8.197
NC_035085.1	14859816	.	G	A	.	.	MAF_INRAE=25.949;MAF_USDA=32.787
NC_035085.1	14859895	.	C	T	.	.	MAF_INRAE=13.333;MAF_USDA=8.235
NC_035085.1	14859956	.	T	C	.	.	MAF_USDA=3.279
NC_035085.1	14860138	.	G	A	.	.	MAF_INRAE=13.333;MAF_USDA=3.529
NC_035085.1	14860171	.	C	T	.	.	MAF_USDA=2.459
NC_035085.1	14860201	.	G	T	.	.	MAF_USDA=2.459
NC_035085.1	14860253	.	C	A	.	.	MAF_USDA=2.459
NC_035085.1	14860284	.	T	G	.	.	MAF_INRAE=1.667
NC_035085.1	14860361	.	A	T	.	.	MAF_INRAE=9.494;MAF_USDA=8.235
NC_035085.1	14860471	.	T	C	.	.	MAF_USDA=1.639
NC_035085.1	14860526	.	C	A	.	.	MAF_USDA=5.294
NC_035085.1	14860530	.	G	A	.	.	MAF_INRAE=12.025;MAF_USDA=12.353
NC_035085.1	14860571	.	T	C	.	.	MAF_INRAE=1.667
NC_035085.1	14860627	.	C	A	.	.	MAF_INRAE=5.0;MAF_USDA=31.176
NC_035085.1	14860631	.	T	G	.	.	MAF_USDA=15.294
NC_035085.1	14860666	.	T	C	.	.	MAF_INRAE=5.0;MAF_USDA=15.882
NC_035085.1	14860736	.	T	G	.	.	MAF_USDA=3.279
NC_035085.1	14860784	.	G	T	.	.	MAF_INRAE=1.667;MAF_USDA=3.279
NC_035085.1	14860830	.	T	C	.	.	MAF_USDA=3.279
NC_035085.1	14860853	.	C	T	.	.	MAF_USDA=3.279
NC_035085.1	14860865	.	A	G	.	.	MAF_USDA=6.25
NC_035085.1	14860897	.	C	T	.	.	MAF_INRAE=1.667
NC_035085.1	14860942	.	G	A	.	.	MAF_USDA=1.639
NC_035085.1	14861089	.	G	A	.	.	MAF_USDA=6.25
NC_035085.1	14861252	.	T	A	.	.	MAF_USDA=4.098
NC_035085.1	14861254	.	T	C	.	.	MAF_INRAE=7.595
NC_035085.1	14861280	.	T	C	.	.	MAF_USDA=6.25
NC_035085.1	14861311	.	A	C	.	.	MAF_USDA=6.25
NC_035085.1	14861315	.	T	G	.	.	MAF_USDA=4.098
NC_035085.1	14861359	.	A	G	.	.	MAF_USDA=6.25
NC_035085.1	14861363	.	G	A	.	.	MAF_USDA=2.459
NC_035085.1	14861389	.	C	T	.	.	MAF_USDA=6.25
NC_035085.1	14861415	.	C	T	.	.	MAF_INRAE=7.595
NC_035085.1	14861508	.	C	T	.	.	MAF_INRAE=11.392
NC_035085.1	14861549	.	A	C	.	.	MAF_USDA=2.459
NC_035085.1	14861570	.	A	G	.	.	MAF_INRAE=11.392;MAF_USDA=7.059
NC_035085.1	14861717	.	C	G	.	.	MAF_INRAE=12.025;MAF_USDA=8.333
NC_035085.1	14861774	.	G	C	.	.	MAF_USDA=2.459
NC_035085.1	14861815	.	T	G	.	.	MAF_USDA=1.639
NC_035085.1	14861889	.	A	G	.	.	MAF_INRAE=13.924;MAF_USDA=14.706
NC_035085.1	14861912	.	C	T	.	.	MAF_INRAE=13.333;MAF_USDA=2.083
NC_035085.1	14861919	.	G	T	.	.	MAF_INRAE=37.342;MAF_USDA=32.353
NC_035085.1	14861920	.	G	A	.	.	MAF_USDA=3.279
NC_035085.1	14861926	.	T	G	.	.	MAF_USDA=4.706
NC_035085.1	14861946	.	T	G	.	.	MAF_USDA=2.5
NC_035085.1	14862027	.	C	T	.	.	MAF_INRAE=5.833;MAF_USDA=25.882
NC_035085.1	14862041	.	C	A	.	.	MAF_USDA=3.279
NC_035085.1	14862052	.	G	T	.	.	MAF_USDA=3.279
NC_035085.1	14862150	.	G	A	.	.	MAF_INRAE=27.848;MAF_USDA=42.941
NC_035085.1	14862192	.	G	A	.	.	MAF_USDA=4.098
NC_035085.1	14862570	.	G	A	.	.	MAF_INRAE=13.333;MAF_USDA=1.176
NC_035085.1	14862765	.	T	C	.	.	MAF_INRAE=17.722;MAF_USDA=40.588
NC_035085.1	14863184	.	C	T	.	.	MAF_USDA=3.279
NC_035085.1	14863236	.	A	G	.	.	MAF_USDA=5.294
NC_035085.1	14863262	.	C	T	.	.	MAF_INRAE=1.667
NC_035085.1	14863263	.	T	C	.	.	MAF_INRAE=1.667
NC_035085.1	14863495	.	T	A	.	.	MAF_USDA=3.279
NC_035085.1	14863540	.	C	T	.	.	MAF_USDA=2.459
NC_035085.1	14863543	.	C	T	.	.	MAF_INRAE=11.392;MAF_USDA=7.059
NC_035085.1	14863585	.	G	T	.	.	MAF_USDA=1.639
NC_035085.1	14863612	.	G	A	.	.	MAF_USDA=4.098
NC_035085.1	14863708	.	C	A	.	.	MAF_INRAE=13.333;MAF_USDA=2.083
NC_035085.1	14863709	.	C	A	.	.	MAF_INRAE=13.333;MAF_USDA=2.083
NC_035085.1	14863765	.	G	T	.	.	MAF_INRAE=18.987;MAF_USDA=5.422
NC_035085.1	14863786	.	T	C	.	.	MAF_INRAE=37.342;MAF_USDA=47.59
NC_035085.1	14863801	.	T	C	.	.	MAF_INRAE=18.987;MAF_USDA=4.819
NC_035085.1	14864098	.	T	G	.	.	MAF_INRAE=9.494;MAF_USDA=1.695
NC_035085.1	14864115	.	T	C	.	.	MAF_USDA=4.237
NC_035085.1	14864122	.	G	A	.	.	MAF_USDA=1.695
NC_035085.1	14864130	.	A	C	.	.	MAF_USDA=19.492
NC_035085.1	14864139	.	G	A	.	.	MAF_USDA=4.237
NC_035085.1	14864173	.	T	A	.	.	MAF_USDA=4.217
NC_035085.1	14864191	.	C	G	.	.	MAF_USDA=4.237
NC_035085.1	14864216	.	A	T	.	.	MAF_USDA=1.695
NC_035085.1	14864218	.	T	C	.	.	MAF_USDA=1.695
NC_035085.1	14864220	.	G	A	.	.	MAF_USDA=3.39
NC_035085.1	14864233	.	C	A	.	.	MAF_USDA=4.819
NC_035085.1	14864260	.	C	A	.	.	MAF_INRAE=6.962
NC_035085.1	14864337	.	G	A	.	.	MAF_USDA=3.39
NC_035085.1	14864421	.	C	T	.	.	MAF_INRAE=5.833;MAF_USDA=20.0
NC_035085.1	14864423	.	A	T	.	.	MAF_INRAE=5.833;MAF_USDA=20.833
NC_035085.1	14864424	.	A	C	.	.	MAF_USDA=2.976
NC_035085.1	14864472	.	T	A	.	.	MAF_INRAE=19.62;MAF_USDA=4.706
NC_035085.1	14864591	.	G	T	.	.	MAF_INRAE=5.833;MAF_USDA=23.77
NC_035085.1	14864596	.	G	A	.	.	MAF_USDA=2.459
NC_035085.1	14864618	.	G	A	.	.	MAF_USDA=1.639
NC_035085.1	14864654	.	G	T	.	.	MAF_USDA=4.098
NC_035085.1	14864741	.	C	T	.	.	MAF_INRAE=18.987;MAF_USDA=20.588
NC_035085.1	14864840	.	T	C	.	.	MAF_INRAE=13.333;MAF_USDA=2.083
NC_035085.1	14864880	.	G	T	.	.	MAF_USDA=4.098
NC_035085.1	14864943	.	C	T	.	.	MAF_USDA=2.459
NC_035085.1	14864979	.	A	G	.	.	MAF_USDA=6.557
NC_035085.1	14865020	.	G	A	.	.	MAF_USDA=10.656
NC_035085.1	14865052	.	A	G	.	.	MAF_INRAE=12.025;MAF_USDA=8.333
NC_035085.1	14865207	.	A	G	.	.	MAF_USDA=3.279
NC_035085.1	14865230	.	T	G	.	.	MAF_USDA=4.098
NC_035085.1	14865298	.	T	A	.	.	MAF_USDA=1.639
NC_035085.1	14865311	.	T	G	.	.	MAF_USDA=4.918
NC_035085.1	14865432	.	G	C	.	.	MAF_USDA=3.279
NC_035085.1	14865459	.	G	A	.	.	MAF_INRAE=19.62;MAF_USDA=5.294
NC_035085.1	14865502	.	A	C	.	.	MAF_USDA=3.279
NC_035085.1	14865507	.	A	C	.	.	MAF_USDA=16.393
NC_035085.1	14865549	.	A	T	.	.	MAF_USDA=20.833
NC_035085.1	14865658	.	T	C	.	.	MAF_USDA=4.098
NC_035085.1	14865719	.	T	A	.	.	MAF_USDA=1.639
NC_035085.1	14865862	.	T	C	.	.	MAF_USDA=18.033
NC_035085.1	14865865	.	C	A	.	.	MAF_USDA=4.918
NC_035085.1	14865944	.	A	G	.	.	MAF_USDA=6.557
NC_035085.1	14866071	.	A	T	.	.	MAF_INRAE=1.667
NC_035085.1	14866087	.	C	A	.	.	MAF_USDA=18.033
NC_035085.1	14866092	.	T	A	.	.	MAF_USDA=18.033
NC_035085.1	14866093	.	C	A	.	.	MAF_USDA=18.033
NC_035085.1	14866101	.	C	A	.	.	MAF_INRAE=19.62;MAF_USDA=21.765
NC_035085.1	14866141	.	G	C	.	.	MAF_USDA=10.417
NC_035085.1	14866173	.	G	A	.	.	MAF_USDA=3.279
NC_035085.1	14866204	.	G	A	.	.	MAF_USDA=18.852
NC_035085.1	14866277	.	G	A	.	.	MAF_INRAE=17.722;MAF_USDA=45.294
NC_035085.1	14866288	.	A	C	.	.	MAF_INRAE=1.667
NC_035085.1	14866333	.	C	T	.	.	MAF_INRAE=15.789;MAF_USDA=2.459
NC_035085.1	14866334	.	G	A	.	.	MAF_USDA=3.279
NC_035085.1	14866359	.	G	T	.	.	MAF_USDA=17.213
NC_035085.1	14866471	.	C	T	.	.	MAF_INRAE=5.833
NC_035085.1	14866648	.	G	C	.	.	MAF_INRAE=12.025;MAF_USDA=12.5
NC_035085.1	14866700	.	G	T	.	.	MAF_USDA=2.353
NC_035085.1	14866727	.	T	A	.	.	MAF_INRAE=5.833;MAF_USDA=23.77
NC_035085.1	14866813	.	A	G	.	.	MAF_USDA=22.034
NC_035085.1	14866932	.	A	C	.	.	MAF_USDA=2.459
NC_035085.1	14867008	.	C	A	.	.	MAF_INRAE=27.848
NC_035085.1	14867020	.	G	A	.	.	MAF_USDA=3.529
NC_035085.1	14867113	.	C	T	.	.	MAF_USDA=1.639
NC_035085.1	14867155	.	C	T	.	.	MAF_USDA=18.033
NC_035085.1	14867240	.	T	C	.	.	MAF_USDA=24.59
NC_035085.1	14867258	.	T	A	.	.	MAF_USDA=3.279
NC_035085.1	14867289	.	C	A	.	.	MAF_INRAE=20.833;MAF_USDA=37.647
NC_035085.1	14867377	.	G	T	.	.	MAF_INRAE=7.5;MAF_USDA=39.412
NC_035085.1	14867393	.	C	T	.	.	MAF_USDA=22.131
NC_035085.1	14867407	.	G	A	.	.	MAF_USDA=22.131
NC_035085.1	14867495	.	G	A	.	.	MAF_USDA=3.279
NC_035085.1	14867547	.	G	C	.	.	MAF_USDA=18.033
NC_035085.1	14867548	.	C	T	.	.	MAF_USDA=3.529
NC_035085.1	14867638	.	G	A	.	.	MAF_INRAE=20.833;MAF_USDA=35.882
NC_035085.1	14867654	.	G	A	.	.	MAF_USDA=3.279
NC_035085.1	14867657	.	A	T	.	.	MAF_USDA=16.393
NC_035085.1	14867711	.	G	A	.	.	MAF_USDA=5.738
NC_035085.1	14867855	.	G	A	.	.	MAF_USDA=18.033
NC_035085.1	14867870	.	T	C	.	.	MAF_INRAE=20.833;MAF_USDA=45.882
NC_035085.1	14867884	.	A	G	.	.	MAF_USDA=22.131
NC_035085.1	14867902	.	T	C	.	.	MAF_INRAE=12.025;MAF_USDA=9.412
NC_035085.1	14868035	.	C	A	.	.	MAF_INRAE=13.333;MAF_USDA=2.353
NC_035085.1	14868060	.	A	C	.	.	MAF_USDA=22.131
NC_035085.1	14868122	.	A	C	.	.	MAF_USDA=3.279
NC_035085.1	14868199	.	T	A	.	.	MAF_INRAE=12.025;MAF_USDA=8.333
NC_035085.1	14868237	.	C	T	.	.	MAF_INRAE=1.667
NC_035085.1	14868253	.	G	T	.	.	MAF_INRAE=7.5;MAF_USDA=35.294
NC_035085.1	14868315	.	T	A	.	.	MAF_INRAE=7.5;MAF_USDA=16.667
NC_035085.1	14868466	.	G	A	.	.	MAF_INRAE=13.333;MAF_USDA=5.294
NC_035085.1	14868475	.	T	C	.	.	MAF_INRAE=7.5;MAF_USDA=49.412
NC_035085.1	14868523	.	T	A	.	.	MAF_INRAE=5.833;MAF_USDA=41.765
NC_035085.1	14868554	.	C	A	.	.	MAF_USDA=10.417
NC_035085.1	14868577	.	A	T	.	.	MAF_INRAE=5.833
NC_035085.1	14868619	.	T	A	.	.	MAF_USDA=3.279
NC_035085.1	14868714	.	G	A	.	.	MAF_USDA=1.639
NC_035085.1	14868715	.	A	C	.	.	MAF_USDA=1.639
NC_035085.1	14868769	.	T	C	.	.	MAF_USDA=2.5
NC_035085.1	14868817	.	C	T	.	.	MAF_USDA=2.5
NC_035085.1	14869039	.	A	G	.	.	MAF_USDA=1.639
NC_035085.1	14869255	.	C	T	.	.	MAF_INRAE=1.667;MAF_USDA=18.852
NC_035085.1	14869401	.	C	A	.	.	MAF_USDA=6.25
NC_035085.1	14869483	.	G	T	.	.	MAF_INRAE=27.848;MAF_USDA=37.5
NC_035085.1	14869524	.	G	A	.	.	MAF_INRAE=5.833;MAF_USDA=2.459
NC_035085.1	14869704	.	C	T	.	.	MAF_INRAE=14.167;MAF_USDA=2.083
NC_035085.1	14869705	.	A	G	.	.	MAF_USDA=1.639
NC_035085.1	14869764	.	G	C	.	.	MAF_USDA=3.279
NC_035085.1	14869890	.	C	G	.	.	MAF_INRAE=14.167;MAF_USDA=8.824
NC_035085.1	14869902	.	G	A	.	.	MAF_USDA=18.033
NC_035085.1	14869928	.	C	A	.	.	MAF_INRAE=27.215;MAF_USDA=38.824
NC_035085.1	14869946	.	T	A	.	.	MAF_INRAE=13.333;MAF_USDA=8.235
NC_035085.1	14870093	.	G	A	.	.	MAF_USDA=1.639
NC_035085.1	14870167	.	A	T	.	.	MAF_INRAE=17.722;MAF_USDA=47.647
NC_035085.1	14870177	.	T	C	.	.	MAF_INRAE=13.333;MAF_USDA=8.824
NC_035085.1	14870198	.	G	A	.	.	MAF_INRAE=37.342;MAF_USDA=32.941
NC_035085.1	14870229	.	A	G	.	.	MAF_USDA=3.279
NC_035085.1	14870304	.	A	T	.	.	MAF_INRAE=13.333;MAF_USDA=8.824
NC_035085.1	14870378	.	T	C	.	.	MAF_USDA=1.639
NC_035085.1	14870408	.	T	C	.	.	MAF_USDA=3.279
NC_035085.1	14870409	.	C	A	.	.	MAF_INRAE=13.333;MAF_USDA=2.083
NC_035085.1	14870420	.	G	A	.	.	MAF_INRAE=16.456;MAF_USDA=48.235
NC_035085.1	14870421	.	C	T	.	.	MAF_INRAE=15.0;MAF_USDA=48.824
NC_035085.1	14870465	.	C	T	.	.	MAF_INRAE=5.833;MAF_USDA=22.951
NC_035085.1	14870558	.	A	T	.	.	MAF_USDA=4.098
NC_035085.1	14870563	.	C	T	.	.	MAF_INRAE=26.582;MAF_USDA=37.647
NC_035085.1	14870624	.	G	A	.	.	MAF_INRAE=26.582;MAF_USDA=37.647
NC_035085.1	14870633	.	A	C	.	.	MAF_INRAE=16.456;MAF_USDA=48.824
NC_035085.1	14870655	.	A	T	.	.	MAF_INRAE=25.949;MAF_USDA=25.294
NC_035085.1	14870676	.	A	C	.	.	MAF_USDA=4.098
NC_035085.1	14870680	.	A	G	.	.	MAF_USDA=4.098
NC_035085.1	14870721	.	A	C	.	.	MAF_USDA=47.059
NC_035085.1	14870725	.	C	T	.	.	MAF_USDA=4.098
NC_035085.1	14870781	.	G	A	.	.	MAF_USDA=3.333
NC_035085.1	14871064	.	C	A	.	.	MAF_USDA=38.095
NC_035085.1	14872075	.	T	C	.	.	MAF_USDA=2.083
NC_035085.1	14872297	.	T	G	.	.	MAF_USDA=18.75
NC_035085.1	14872310	.	C	A	.	.	MAF_USDA=3.279
NC_035085.1	14872342	.	G	T	.	.	MAF_INRAE=13.333;MAF_USDA=5.952
NC_035085.1	14872372	.	C	T	.	.	MAF_INRAE=12.025;MAF_USDA=24.706
NC_035085.1	14872399	.	C	G	.	.	MAF_INRAE=25.949;MAF_USDA=47.647
NC_035085.1	14872435	.	T	C	.	.	MAF_USDA=6.557
NC_035085.1	14872491	.	G	C	.	.	MAF_INRAE=26.316;MAF_USDA=42.623
NC_035085.1	14872494	.	T	A	.	.	MAF_USDA=3.279
NC_035085.1	14872498	.	G	A	.	.	MAF_USDA=4.098
NC_035085.1	14872500	.	C	A	.	.	MAF_USDA=1.639
NC_035085.1	14872534	.	C	T	.	.	MAF_INRAE=13.333;MAF_USDA=22.941
NC_035085.1	14872587	.	A	T	.	.	MAF_USDA=3.279
NC_035085.1	14872649	.	C	G	.	.	MAF_USDA=25.294
NC_035085.1	14872679	.	A	G	.	.	MAF_USDA=3.279
NC_035085.1	14872702	.	G	A	.	.	MAF_USDA=2.459
NC_035085.1	14872712	.	T	A	.	.	MAF_INRAE=13.333;MAF_USDA=22.353
NC_035085.1	14872727	.	T	C	.	.	MAF_USDA=7.647
NC_035085.1	14872737	.	T	C	.	.	MAF_INRAE=5.833
NC_035085.1	14872905	.	C	T	.	.	MAF_USDA=3.279
NC_035085.1	14872909	.	T	G	.	.	MAF_INRAE=13.333;MAF_USDA=4.118
NC_035085.1	14872928	.	G	C	.	.	MAF_USDA=4.098
NC_035085.1	14872939	.	C	T	.	.	MAF_USDA=1.639
NC_035085.1	14872991	.	C	T	.	.	MAF_INRAE=9.494;MAF_USDA=1.639
NC_035085.1	14873070	.	G	A	.	.	MAF_INRAE=5.833;MAF_USDA=15.294
NC_035085.1	14873079	.	G	C	.	.	MAF_USDA=3.279
NC_035085.1	14873082	.	A	G	.	.	MAF_USDA=1.639
NC_035085.1	14873089	.	T	C	.	.	MAF_INRAE=13.333;MAF_USDA=8.235
NC_035085.1	14873121	.	A	G	.	.	MAF_INRAE=32.911;MAF_USDA=38.824
NC_035085.1	14873164	.	G	T	.	.	MAF_USDA=3.279
NC_035085.1	14873172	.	C	A	.	.	MAF_USDA=3.279
NC_035085.1	14873178	.	G	T	.	.	MAF_INRAE=27.215;MAF_USDA=16.471
NC_035085.1	14873193	.	G	A	.	.	MAF_USDA=3.279
NC_035085.1	14873203	.	T	G	.	.	MAF_USDA=3.279
NC_035085.1	14873225	.	G	A	.	.	MAF_USDA=10.417
NC_035085.1	14873240	.	T	A	.	.	MAF_USDA=7.059
NC_035085.1	14873277	.	G	A	.	.	MAF_INRAE=5.833;MAF_USDA=26.471
NC_035085.1	14873299	.	T	A	.	.	MAF_USDA=1.639
NC_035085.1	14873311	.	G	T	.	.	MAF_INRAE=13.333;MAF_USDA=1.176
NC_035085.1	14873325	.	A	C	.	.	MAF_USDA=1.639
NC_035085.1	14873332	.	C	A	.	.	MAF_USDA=1.639
NC_035085.1	14873333	.	G	A	.	.	MAF_USDA=3.279
NC_035085.1	14873360	.	C	A	.	.	MAF_INRAE=44.304;MAF_USDA=41.765
NC_035085.1	14873363	.	T	G	.	.	MAF_USDA=1.639
NC_035085.1	14873367	.	T	G	.	.	MAF_USDA=3.279
NC_035085.1	14873427	.	A	G	.	.	MAF_INRAE=20.253;MAF_USDA=16.471
NC_035085.1	14873490	.	C	A	.	.	MAF_USDA=4.098
NC_035085.1	14873548	.	A	C	.	.	MAF_INRAE=31.646;MAF_USDA=47.647
NC_035085.1	14873557	.	C	A	.	.	MAF_INRAE=12.025;MAF_USDA=8.235
NC_035085.1	14873627	.	G	A	.	.	MAF_INRAE=44.304;MAF_USDA=37.059
NC_035085.1	14873652	.	G	A	.	.	MAF_INRAE=5.833;MAF_USDA=31.176
NC_035085.1	14873738	.	G	A	.	.	MAF_USDA=2.459
NC_035085.1	14873786	.	T	C	.	.	MAF_USDA=4.167
NC_035085.1	14873828	.	G	A	.	.	MAF_INRAE=17.089;MAF_USDA=4.098
NC_035085.1	14873898	.	C	A	.	.	MAF_USDA=10.417
NC_035085.1	14873900	.	C	A	.	.	MAF_INRAE=44.304;MAF_USDA=45.294
NC_035085.1	14873949	.	C	T	.	.	MAF_USDA=3.279
NC_035085.1	14873956	.	C	A	.	.	MAF_USDA=7.377
NC_035085.1	14873962	.	T	A	.	.	MAF_INRAE=12.025;MAF_USDA=4.706
NC_035085.1	14873977	.	A	G	.	.	MAF_USDA=3.279
NC_035085.1	14873990	.	T	C	.	.	MAF_USDA=4.918
NC_035085.1	14874023	.	C	A	.	.	MAF_USDA=1.639
NC_035085.1	14874061	.	G	A	.	.	MAF_USDA=4.098
NC_035085.1	14874096	.	A	G	.	.	MAF_USDA=3.279
NC_035085.1	14874124	.	A	G	.	.	MAF_INRAE=6.667;MAF_USDA=39.412
NC_035085.1	14874127	.	A	G	.	.	MAF_USDA=3.279
NC_035085.1	14874280	.	G	T	.	.	MAF_USDA=9.836
NC_035085.1	14874505	.	C	T	.	.	MAF_INRAE=31.646;MAF_USDA=40.588
NC_035085.1	14874507	.	A	G	.	.	MAF_INRAE=38.333;MAF_USDA=40.588
NC_035085.1	14874522	.	C	T	.	.	MAF_INRAE=31.646;MAF_USDA=40.0
NC_035085.1	14874577	.	G	C	.	.	MAF_USDA=3.279
NC_035085.1	14874588	.	A	C	.	.	MAF_USDA=3.279
NC_035085.1	14874613	.	T	G	.	.	MAF_USDA=8.235
NC_035085.1	14874677	.	G	A	.	.	MAF_USDA=2.459
NC_035085.1	14874885	.	G	A	.	.	MAF_USDA=6.557
NC_035085.1	14874996	.	C	T	.	.	MAF_INRAE=17.089;MAF_USDA=4.098
NC_035085.1	14875049	.	A	G	.	.	MAF_INRAE=27.215;MAF_USDA=6.557
NC_035085.1	14875074	.	A	T	.	.	MAF_USDA=1.639
NC_035085.1	14875144	.	C	T	.	.	MAF_USDA=24.118
NC_035085.1	14875153	.	A	C	.	.	MAF_USDA=9.836
NC_035085.1	14875252	.	A	G	.	.	MAF_INRAE=8.333
NC_035085.1	14875331	.	T	C	.	.	MAF_INRAE=10.833
NC_035085.1	14875374	.	C	T	.	.	MAF_USDA=20.492
NC_035085.1	14875400	.	T	C	.	.	MAF_INRAE=5.833;MAF_USDA=15.294
NC_035085.1	14875502	.	A	G	.	.	MAF_INRAE=5.833;MAF_USDA=27.647
NC_035085.1	14875600	.	C	A	.	.	MAF_INRAE=5.833;MAF_USDA=18.235
NC_035085.1	14875672	.	T	G	.	.	MAF_INRAE=5.833;MAF_USDA=14.754
NC_035085.1	14875684	.	C	T	.	.	MAF_USDA=5.294
NC_035085.1	14875702	.	A	G	.	.	MAF_USDA=4.706
NC_035085.1	14875743	.	A	T	.	.	MAF_USDA=7.377
NC_035085.1	14875744	.	G	T	.	.	MAF_USDA=1.639
NC_035085.1	14875749	.	T	G	.	.	MAF_USDA=10.417
NC_035085.1	14875768	.	T	A	.	.	MAF_USDA=4.118
NC_035085.1	14875788	.	T	A	.	.	MAF_INRAE=27.215;MAF_USDA=7.059
NC_035085.1	14875858	.	G	T	.	.	MAF_USDA=4.118
NC_035085.1	14875962	.	A	T	.	.	MAF_USDA=2.459
NC_035085.1	14875966	.	A	C	.	.	MAF_INRAE=16.456;MAF_USDA=4.918
NC_035085.1	14876043	.	G	C	.	.	MAF_INRAE=1.667
NC_035085.1	14876045	.	T	A	.	.	MAF_INRAE=1.667
NC_035085.1	14876046	.	A	G	.	.	MAF_INRAE=15.833;MAF_USDA=4.167
NC_035085.1	14876088	.	T	C	.	.	MAF_USDA=5.882
NC_035085.1	14876113	.	T	A	.	.	MAF_INRAE=17.5
NC_035085.1	14876119	.	G	A	.	.	MAF_INRAE=14.167;MAF_USDA=4.167
NC_035085.1	14876167	.	T	G	.	.	MAF_USDA=1.639
NC_035085.1	14876249	.	C	A	.	.	MAF_USDA=2.459
NC_035085.1	14876251	.	C	T	.	.	MAF_USDA=1.639
NC_035085.1	14876371	.	G	A	.	.	MAF_USDA=3.279
NC_035085.1	14876397	.	G	A	.	.	MAF_USDA=3.279
NC_035085.1	14876497	.	A	G	.	.	MAF_USDA=31.765
NC_035085.1	14876503	.	C	A	.	.	MAF_INRAE=6.667;MAF_USDA=14.754
NC_035085.1	14876504	.	T	G	.	.	MAF_USDA=3.279
NC_035085.1	14876534	.	T	C	.	.	MAF_USDA=5.882
NC_035085.1	14876566	.	C	T	.	.	MAF_USDA=10.417
NC_035085.1	14876641	.	A	T	.	.	MAF_INRAE=12.025;MAF_USDA=4.706
NC_035085.1	14876653	.	G	A	.	.	MAF_INRAE=27.215;MAF_USDA=3.529
NC_035085.1	14876669	.	G	T	.	.	MAF_USDA=2.459
NC_035085.1	14876896	.	C	T	.	.	MAF_USDA=7.647
NC_035085.1	14877009	.	C	T	.	.	MAF_USDA=2.459
NC_035085.1	14877048	.	A	G	.	.	MAF_USDA=1.639
NC_035085.1	14877143	.	G	T	.	.	MAF_INRAE=25.949;MAF_USDA=5.294
NC_035085.1	14877257	.	A	T	.	.	MAF_INRAE=31.013;MAF_USDA=49.412
NC_035085.1	14877265	.	C	A	.	.	MAF_INRAE=10.0;MAF_USDA=4.118
NC_035085.1	14877327	.	G	A	.	.	MAF_INRAE=31.579;MAF_USDA=25.294
NC_035085.1	14877345	.	T	G	.	.	MAF_USDA=12.941
NC_035085.1	14877370	.	C	A	.	.	MAF_INRAE=10.526;MAF_USDA=4.098
NC_035085.1	14877371	.	C	A	.	.	MAF_INRAE=21.053;MAF_USDA=5.294
NC_035085.1	14877406	.	T	G	.	.	MAF_INRAE=21.053;MAF_USDA=8.824
NC_035085.1	14877441	.	A	C	.	.	MAF_USDA=1.639
NC_035085.1	14877442	.	C	A	.	.	MAF_USDA=45.902
NC_035085.1	14877506	.	T	A	.	.	MAF_USDA=10.588
NC_035085.1	14877507	.	G	T	.	.	MAF_USDA=31.25
NC_035085.1	14877556	.	A	G	.	.	MAF_INRAE=5.263;MAF_USDA=4.098
NC_035085.1	14877730	.	A	G	.	.	MAF_INRAE=22.785;MAF_USDA=15.882
NC_035085.1	14877750	.	T	A	.	.	MAF_USDA=1.639
NC_035085.1	14877782	.	C	A	.	.	MAF_INRAE=6.962;MAF_USDA=4.118
NC_035085.1	14877888	.	A	G	.	.	MAF_USDA=6.25
NC_035085.1	14877927	.	G	A	.	.	MAF_USDA=2.459
NC_035085.1	14878021	.	A	G	.	.	MAF_INRAE=12.025;MAF_USDA=16.071
NC_035085.1	14878116	.	T	G	.	.	MAF_USDA=1.639
NC_035085.1	14878119	.	G	T	.	.	MAF_INRAE=43.038;MAF_USDA=15.882
NC_035085.1	14878129	.	C	T	.	.	MAF_USDA=2.353
NC_035085.1	14878164	.	A	T	.	.	MAF_INRAE=13.333;MAF_USDA=2.083
NC_035085.1	14878197	.	T	C	.	.	MAF_INRAE=21.053;MAF_USDA=34.706
NC_035085.1	14878207	.	C	T	.	.	MAF_USDA=1.667
NC_035085.1	14878208	.	G	T	.	.	MAF_USDA=5.0
NC_035085.1	14878259	.	A	G	.	.	MAF_INRAE=48.101;MAF_USDA=25.882
NC_035085.1	14878303	.	C	T	.	.	MAF_USDA=3.279
NC_035085.1	14878317	.	T	G	.	.	MAF_USDA=3.279
NC_035085.1	14878337	.	G	A	.	.	MAF_USDA=2.459
NC_035085.1	14878420	.	G	A	.	.	MAF_USDA=5.833
NC_035085.1	14878422	.	G	T	.	.	MAF_USDA=5.833
NC_035085.1	14878449	.	T	A	.	.	MAF_USDA=1.639
NC_035085.1	14878453	.	A	G	.	.	MAF_USDA=2.459
NC_035085.1	14878480	.	G	A	.	.	MAF_USDA=4.098
NC_035085.1	14878582	.	A	G	.	.	MAF_USDA=3.279
NC_035085.1	14878655	.	A	G	.	.	MAF_USDA=45.833
NC_035085.1	14879242	.	C	G	.	.	MAF_INRAE=36.842;MAF_USDA=23.78
NC_035085.1	14879288	.	T	C	.	.	MAF_INRAE=15.789;MAF_USDA=4.167
NC_035085.1	14879315	.	T	G	.	.	MAF_INRAE=21.053;MAF_USDA=32.143
NC_035085.1	14879362	.	G	T	.	.	MAF_USDA=1.639
NC_035085.1	14879366	.	G	T	.	.	MAF_INRAE=13.333;MAF_USDA=22.353
NC_035085.1	14879395	.	C	T	.	.	MAF_USDA=4.098
NC_035085.1	14879412	.	A	C	.	.	MAF_USDA=6.25
NC_035085.1	14879476	.	T	G	.	.	MAF_INRAE=13.333;MAF_USDA=21.176
NC_035085.1	14879600	.	T	G	.	.	MAF_INRAE=13.333;MAF_USDA=20.588
NC_035085.1	14879620	.	G	T	.	.	MAF_INRAE=13.333;MAF_USDA=20.588
NC_035085.1	14879631	.	C	A	.	.	MAF_INRAE=12.025;MAF_USDA=8.333
NC_035085.1	14879635	.	T	C	.	.	MAF_INRAE=13.333;MAF_USDA=11.176
NC_035085.1	14879728	.	G	A	.	.	MAF_INRAE=13.333;MAF_USDA=21.176
NC_035085.1	14879788	.	A	C	.	.	MAF_USDA=1.639
NC_035085.1	14879878	.	A	C	.	.	MAF_USDA=5.0
NC_035085.1	14879986	.	T	G	.	.	MAF_USDA=3.279
NC_035085.1	14880147	.	A	G	.	.	MAF_INRAE=24.051;MAF_USDA=48.235
NC_035085.1	14880148	.	G	C	.	.	MAF_INRAE=20.0;MAF_USDA=47.647
NC_035085.1	14880170	.	T	A	.	.	MAF_INRAE=34.177;MAF_USDA=30.0
NC_035085.1	14880373	.	C	T	.	.	MAF_INRAE=12.5;MAF_USDA=21.176
NC_035085.1	14880374	.	A	T	.	.	MAF_INRAE=12.5;MAF_USDA=21.176
NC_035085.1	14880471	.	C	T	.	.	MAF_INRAE=34.177;MAF_USDA=24.706
NC_035085.1	14880481	.	G	T	.	.	MAF_USDA=1.639
NC_035085.1	14880503	.	C	T	.	.	MAF_INRAE=13.333;MAF_USDA=21.765
NC_035085.1	14880576	.	T	A	.	.	MAF_USDA=1.639
NC_035085.1	14880657	.	C	A	.	.	MAF_INRAE=11.667;MAF_USDA=22.353
NC_035085.1	14880789	.	G	T	.	.	MAF_INRAE=13.333;MAF_USDA=22.353
NC_035085.1	14880804	.	A	G	.	.	MAF_INRAE=13.333;MAF_USDA=22.353
NC_035085.1	14880862	.	A	T	.	.	MAF_USDA=4.098
NC_035085.1	14880951	.	C	T	.	.	MAF_USDA=16.667
NC_035085.1	14880956	.	A	G	.	.	MAF_USDA=6.557
NC_035085.1	14881011	.	G	A	.	.	MAF_INRAE=13.333;MAF_USDA=21.765
NC_035085.1	14881095	.	A	G	.	.	MAF_INRAE=13.333;MAF_USDA=22.353
NC_035085.1	14881145	.	C	A	.	.	MAF_USDA=1.639
NC_035085.1	14881243	.	C	A	.	.	MAF_USDA=8.197
NC_035085.1	14881328	.	C	T	.	.	MAF_USDA=11.475
NC_035085.1	14881330	.	G	A	.	.	MAF_INRAE=17.089;MAF_USDA=34.118
NC_035085.1	14881359	.	T	C	.	.	MAF_INRAE=13.333;MAF_USDA=14.118
NC_035085.1	14881403	.	C	T	.	.	MAF_INRAE=13.333;MAF_USDA=13.529
NC_035085.1	14881524	.	A	T	.	.	MAF_INRAE=13.333;MAF_USDA=12.941
NC_035085.1	14881581	.	C	A	.	.	MAF_INRAE=13.333
NC_035085.1	14881620	.	A	C	.	.	MAF_USDA=10.119
NC_035085.1	14881621	.	G	A	.	.	MAF_USDA=10.119
NC_035085.1	14881622	.	G	T	.	.	MAF_USDA=10.119
NC_035085.1	14881623	.	G	A	.	.	MAF_USDA=10.119
NC_035085.1	14881634	.	G	T	.	.	MAF_INRAE=13.333;MAF_USDA=11.765
NC_035085.1	14881641	.	C	T	.	.	MAF_USDA=1.639
NC_035085.1	14881655	.	G	C	.	.	MAF_USDA=3.529
NC_035085.1	14881663	.	C	T	.	.	MAF_USDA=4.918
NC_035085.1	14881679	.	C	T	.	.	MAF_INRAE=13.333;MAF_USDA=13.529
NC_035085.1	14881706	.	C	T	.	.	MAF_USDA=1.639
NC_035085.1	14881708	.	A	T	.	.	MAF_INRAE=13.333;MAF_USDA=13.529
NC_035085.1	14881765	.	A	G	.	.	MAF_INRAE=34.81;MAF_USDA=25.294
NC_035085.1	14881793	.	G	A	.	.	MAF_USDA=2.459
NC_035085.1	14881877	.	A	T	.	.	MAF_USDA=1.639
NC_035085.1	14881887	.	T	G	.	.	MAF_INRAE=13.333;MAF_USDA=24.706
NC_035085.1	14881904	.	C	A	.	.	MAF_USDA=6.557
NC_035085.1	14881939	.	C	G	.	.	MAF_USDA=2.459
NC_035085.1	14881999	.	C	A	.	.	MAF_USDA=3.279
NC_035085.1	14882032	.	T	C	.	.	MAF_INRAE=12.025;MAF_USDA=8.333
NC_035085.1	14882143	.	A	T	.	.	MAF_INRAE=12.5;MAF_USDA=10.588
NC_035085.1	14882161	.	C	A	.	.	MAF_INRAE=13.333;MAF_USDA=21.429
NC_035085.1	14882162	.	A	C	.	.	MAF_USDA=13.095
NC_035085.1	14882163	.	A	C	.	.	MAF_USDA=9.167
NC_035085.1	14882189	.	T	C	.	.	MAF_USDA=5.738
NC_035085.1	14882211	.	T	C	.	.	MAF_INRAE=14.167;MAF_USDA=18.235
NC_035085.1	14882350	.	T	C	.	.	MAF_INRAE=14.167;MAF_USDA=17.647
NC_035085.1	14882380	.	A	G	.	.	MAF_INRAE=14.167;MAF_USDA=17.647
NC_035085.1	14882445	.	A	G	.	.	MAF_INRAE=12.5;MAF_USDA=17.059
NC_035085.1	14882581	.	G	T	.	.	MAF_USDA=4.118
NC_035085.1	14882594	.	G	A	.	.	MAF_INRAE=13.333;MAF_USDA=15.882
NC_035085.1	14882650	.	T	C	.	.	MAF_INRAE=12.025;MAF_USDA=24.118
NC_035085.1	14882685	.	A	G	.	.	MAF_USDA=2.459
NC_035085.1	14882819	.	A	T	.	.	MAF_INRAE=13.333;MAF_USDA=18.235
NC_035085.1	14882852	.	G	C	.	.	MAF_USDA=2.459
NC_035085.1	14882984	.	A	T	.	.	MAF_INRAE=12.5;MAF_USDA=18.75
NC_035085.1	14882987	.	C	T	.	.	MAF_INRAE=12.5;MAF_USDA=18.75
NC_035085.1	14883023	.	A	C	.	.	MAF_USDA=2.459
NC_035085.1	14883092	.	G	A	.	.	MAF_USDA=1.639
NC_035085.1	14883148	.	T	G	.	.	MAF_INRAE=22.152;MAF_USDA=42.941
NC_035085.1	14883192	.	A	G	.	.	MAF_INRAE=13.333;MAF_USDA=17.647
NC_035085.1	14883222	.	A	G	.	.	MAF_INRAE=28.481;MAF_USDA=4.918
NC_035085.1	14883253	.	C	T	.	.	MAF_USDA=4.098
NC_035085.1	14883300	.	C	T	.	.	MAF_USDA=3.279
NC_035085.1	14883425	.	T	G	.	.	MAF_INRAE=11.667;MAF_USDA=11.765
NC_035085.1	14883460	.	G	A	.	.	MAF_USDA=2.459
NC_035085.1	14883563	.	G	A	.	.	MAF_USDA=3.529
NC_035085.1	14883639	.	T	G	.	.	MAF_USDA=4.098
NC_035085.1	14883696	.	T	G	.	.	MAF_INRAE=5.833;MAF_USDA=9.836
NC_035085.1	14883724	.	G	T	.	.	MAF_INRAE=7.595;MAF_USDA=11.765
NC_035085.1	14883759	.	G	T	.	.	MAF_INRAE=48.101;MAF_USDA=45.882
NC_035085.1	14883783	.	G	A	.	.	MAF_INRAE=7.595;MAF_USDA=12.353
NC_035085.1	14883960	.	G	T	.	.	MAF_INRAE=17.722;MAF_USDA=25.294
NC_035085.1	14883996	.	G	A	.	.	MAF_INRAE=12.025;MAF_USDA=8.333
NC_035085.1	14884014	.	G	T	.	.	MAF_INRAE=25.316;MAF_USDA=8.824
NC_035085.1	14884032	.	A	G	.	.	MAF_INRAE=25.316;MAF_USDA=8.824
NC_035085.1	14884047	.	A	T	.	.	MAF_USDA=14.118
NC_035085.1	14884064	.	T	C	.	.	MAF_INRAE=5.833
NC_035085.1	14884065	.	C	A	.	.	MAF_INRAE=12.025;MAF_USDA=20.0
NC_035085.1	14884636	.	A	G	.	.	MAF_USDA=1.639
NC_035085.1	14884765	.	C	G	.	.	MAF_USDA=8.333
NC_035085.1	14884786	.	T	A	.	.	MAF_USDA=1.695
NC_035085.1	14884809	.	A	C	.	.	MAF_USDA=4.237
NC_035085.1	14884825	.	T	C	.	.	MAF_USDA=8.621
NC_035085.1	14884853	.	G	A	.	.	MAF_USDA=1.695
NC_035085.1	14884919	.	T	A	.	.	MAF_USDA=1.695
NC_035085.1	14885022	.	C	T	.	.	MAF_USDA=5.085
NC_035085.1	14885348	.	A	G	.	.	MAF_INRAE=7.595;MAF_USDA=5.882
NC_035085.1	14885410	.	G	T	.	.	MAF_USDA=6.25
NC_035085.1	14885675	.	T	C	.	.	MAF_USDA=3.279
NC_035085.1	14885690	.	C	A	.	.	MAF_USDA=3.529
NC_035085.1	14885691	.	A	G	.	.	MAF_INRAE=12.5;MAF_USDA=4.706
NC_035085.1	14885710	.	G	A	.	.	MAF_INRAE=7.595;MAF_USDA=8.235
NC_035085.1	14885731	.	T	C	.	.	MAF_USDA=3.279
NC_035085.1	14885735	.	T	G	.	.	MAF_INRAE=12.5;MAF_USDA=4.706
NC_035085.1	14885853	.	C	G	.	.	MAF_USDA=4.098
NC_035085.1	14885877	.	G	A	.	.	MAF_USDA=4.098
NC_035085.1	14885899	.	C	A	.	.	MAF_USDA=1.639
NC_035085.1	14885971	.	G	A	.	.	MAF_USDA=11.475
NC_035085.1	14886049	.	G	C	.	.	MAF_INRAE=13.333;MAF_USDA=4.706
NC_035085.1	14886070	.	G	A	.	.	MAF_INRAE=17.089;MAF_USDA=12.353
NC_035085.1	14886149	.	G	A	.	.	MAF_INRAE=7.595;MAF_USDA=7.647
NC_035085.1	14886174	.	A	T	.	.	MAF_USDA=2.459
NC_035085.1	14886213	.	G	A	.	.	MAF_INRAE=17.722;MAF_USDA=12.941
NC_035085.1	14886361	.	A	G	.	.	MAF_USDA=4.098
NC_035085.1	14886449	.	C	T	.	.	MAF_INRAE=12.025;MAF_USDA=10.417
NC_035085.1	14886459	.	T	C	.	.	MAF_USDA=6.557
NC_035085.1	14886539	.	C	T	.	.	MAF_USDA=4.098
NC_035085.1	14886583	.	G	A	.	.	MAF_USDA=3.279
NC_035085.1	14886644	.	A	T	.	.	MAF_INRAE=7.595;MAF_USDA=11.176
NC_035085.1	14886648	.	A	T	.	.	MAF_INRAE=40.506
NC_035085.1	14886665	.	T	A	.	.	MAF_USDA=12.353
NC_035085.1	14886667	.	T	A	.	.	MAF_USDA=16.667
NC_035085.1	14886670	.	A	T	.	.	MAF_INRAE=13.333;MAF_USDA=6.471
NC_035085.1	14886671	.	T	C	.	.	MAF_USDA=3.279
NC_035085.1	14886672	.	A	T	.	.	MAF_INRAE=13.333;MAF_USDA=6.471
NC_035085.1	14886682	.	C	A	.	.	MAF_USDA=4.118
NC_035085.1	14886763	.	T	C	.	.	MAF_USDA=2.459
NC_035085.1	14886783	.	G	A	.	.	MAF_INRAE=25.316;MAF_USDA=8.824
NC_035085.1	14886843	.	G	A	.	.	MAF_USDA=3.279
NC_035085.1	14886887	.	G	T	.	.	MAF_USDA=3.279
NC_035085.1	14886984	.	G	C	.	.	MAF_USDA=16.667
NC_035085.1	14887094	.	C	T	.	.	MAF_INRAE=41.139;MAF_USDA=44.118
NC_035085.1	14887184	.	A	T	.	.	MAF_INRAE=7.595;MAF_USDA=4.706
NC_035085.1	14887244	.	C	T	.	.	MAF_USDA=2.459
NC_035085.1	14887284	.	A	T	.	.	MAF_USDA=2.5
NC_035085.1	14887285	.	G	T	.	.	MAF_USDA=2.5
NC_035085.1	14887427	.	C	T	.	.	MAF_INRAE=13.333;MAF_USDA=16.471
NC_035085.1	14887571	.	C	A	.	.	MAF_INRAE=7.595;MAF_USDA=16.471
NC_035085.1	14887583	.	T	C	.	.	MAF_INRAE=7.595;MAF_USDA=12.353
NC_035085.1	14887590	.	A	C	.	.	MAF_INRAE=7.595;MAF_USDA=12.941
NC_035085.1	14887605	.	G	T	.	.	MAF_INRAE=5.833
NC_035085.1	14887739	.	C	T	.	.	MAF_USDA=16.667
NC_035085.1	14887750	.	T	C	.	.	MAF_USDA=3.279
NC_035085.1	14887780	.	A	G	.	.	MAF_USDA=6.25
NC_035085.1	14887907	.	A	G	.	.	MAF_USDA=4.098
NC_035085.1	14887929	.	T	A	.	.	MAF_USDA=1.639
NC_035085.1	14887951	.	G	A	.	.	MAF_USDA=12.941
NC_035085.1	14887964	.	C	T	.	.	MAF_USDA=1.639
NC_035085.1	14888042	.	T	C	.	.	MAF_USDA=4.098
NC_035085.1	14888221	.	C	T	.	.	MAF_INRAE=13.333;MAF_USDA=8.824
NC_035085.1	14888227	.	G	A	.	.	MAF_INRAE=5.263;MAF_USDA=3.279
NC_035085.1	14888233	.	A	C	.	.	MAF_USDA=10.0
NC_035085.1	14888234	.	A	C	.	.	MAF_USDA=10.0
NC_035085.1	14888235	.	A	C	.	.	MAF_USDA=10.0
NC_035085.1	14888239	.	C	A	.	.	MAF_USDA=4.706
NC_035085.1	14888243	.	T	A	.	.	MAF_USDA=6.25
NC_035085.1	14888249	.	C	T	.	.	MAF_INRAE=22.152;MAF_USDA=40.588
NC_035085.1	14888274	.	A	T	.	.	MAF_USDA=2.459
NC_035085.1	14888302	.	G	A	.	.	MAF_INRAE=7.5;MAF_USDA=4.706
NC_035085.1	14888319	.	G	A	.	.	MAF_USDA=4.167
NC_035085.1	14888327	.	A	G	.	.	MAF_USDA=4.167
NC_035085.1	14888342	.	C	T	.	.	MAF_USDA=3.333
NC_035085.1	14888343	.	G	A	.	.	MAF_INRAE=44.304;MAF_USDA=47.024
NC_035085.1	14888370	.	G	A	.	.	MAF_USDA=3.333
NC_035085.1	14888394	.	T	G	.	.	MAF_USDA=2.459
NC_035085.1	14888430	.	T	A	.	.	MAF_USDA=1.639
NC_035085.1	14888472	.	A	C	.	.	MAF_USDA=3.279
NC_035085.1	14888473	.	A	T	.	.	MAF_INRAE=32.278;MAF_USDA=43.75
NC_035085.1	14888518	.	T	C	.	.	MAF_USDA=4.098
NC_035085.1	14888532	.	T	C	.	.	MAF_USDA=4.098
NC_035085.1	14888649	.	T	G	.	.	MAF_INRAE=14.557;MAF_USDA=3.529
NC_035085.1	14888668	.	G	T	.	.	MAF_USDA=4.098
NC_035085.1	14888676	.	C	T	.	.	MAF_USDA=16.667
NC_035085.1	14888690	.	G	A	.	.	MAF_INRAE=13.333;MAF_USDA=8.235
NC_035085.1	14888785	.	G	A	.	.	MAF_USDA=1.639
NC_035085.1	14888795	.	G	T	.	.	MAF_USDA=3.279
NC_035085.1	14888820	.	A	G	.	.	MAF_USDA=11.765
NC_035085.1	14888823	.	A	C	.	.	MAF_USDA=2.459
NC_035085.1	14888825	.	T	C	.	.	MAF_USDA=2.941
NC_035085.1	14888850	.	A	G	.	.	MAF_USDA=3.279
NC_035085.1	14888870	.	G	A	.	.	MAF_INRAE=13.333;MAF_USDA=2.083
NC_035085.1	14888990	.	G	A	.	.	MAF_USDA=3.279
NC_035085.1	14888997	.	C	T	.	.	MAF_USDA=4.118
NC_035085.1	14889022	.	A	G	.	.	MAF_USDA=14.706
NC_035085.1	14889078	.	G	T	.	.	MAF_USDA=3.279
NC_035085.1	14889081	.	C	A	.	.	MAF_INRAE=6.329;MAF_USDA=4.118
NC_035085.1	14889135	.	G	A	.	.	MAF_INRAE=12.025;MAF_USDA=4.706
NC_035085.1	14889208	.	G	A	.	.	MAF_INRAE=44.937;MAF_USDA=47.647
NC_035085.1	14889214	.	T	G	.	.	MAF_USDA=1.639
NC_035085.1	14889248	.	G	C	.	.	MAF_USDA=1.639
NC_035085.1	14889280	.	G	A	.	.	MAF_INRAE=14.557;MAF_USDA=3.529
NC_035085.1	14889291	.	G	T	.	.	MAF_INRAE=44.937;MAF_USDA=7.377
NC_035085.1	14889433	.	G	A	.	.	MAF_USDA=3.333
NC_035085.1	14889439	.	C	T	.	.	MAF_USDA=12.5
NC_035085.1	14889487	.	A	T	.	.	MAF_INRAE=7.595;MAF_USDA=15.476
NC_035085.1	14889494	.	C	T	.	.	MAF_USDA=2.976
NC_035085.1	14889548	.	C	T	.	.	MAF_INRAE=42.405;MAF_USDA=7.5
NC_035085.1	14889604	.	T	G	.	.	MAF_INRAE=14.167;MAF_USDA=16.071
NC_035085.1	14889617	.	C	T	.	.	MAF_USDA=3.39
NC_035085.1	14889620	.	C	A	.	.	MAF_USDA=4.237
NC_035085.1	14889626	.	G	C	.	.	MAF_USDA=3.39
NC_035085.1	14889661	.	G	A	.	.	MAF_INRAE=44.304;MAF_USDA=45.238
NC_035085.1	14889716	.	G	A	.	.	MAF_USDA=9.639
NC_035085.1	14889893	.	A	G	.	.	MAF_USDA=11.765
NC_035085.1	14889894	.	G	A	.	.	MAF_USDA=12.353
NC_035085.1	14889939	.	A	C	.	.	MAF_USDA=12.941
NC_035085.1	14889959	.	G	A	.	.	MAF_INRAE=12.025;MAF_USDA=4.118
NC_035085.1	14889975	.	T	C	.	.	MAF_USDA=1.639
NC_035085.1	14890059	.	A	G	.	.	MAF_USDA=4.706
NC_035085.1	14890061	.	G	A	.	.	MAF_USDA=2.459
NC_035085.1	14890096	.	C	T	.	.	MAF_USDA=4.098
NC_035085.1	14890098	.	C	T	.	.	MAF_USDA=2.941
NC_035085.1	14890109	.	C	A	.	.	MAF_USDA=4.098
NC_035085.1	14890168	.	C	A	.	.	MAF_USDA=2.459
NC_035085.1	14890182	.	G	A	.	.	MAF_USDA=5.738
NC_035085.1	14890205	.	A	T	.	.	MAF_USDA=7.377
NC_035085.1	14890228	.	C	T	.	.	MAF_USDA=3.279
NC_035085.1	14890229	.	A	T	.	.	MAF_USDA=3.279
NC_035085.1	14890237	.	T	G	.	.	MAF_USDA=12.353
NC_035085.1	14890252	.	G	A	.	.	MAF_USDA=1.639
NC_035085.1	14890329	.	T	A	.	.	MAF_INRAE=17.5
NC_035085.1	14890435	.	C	A	.	.	MAF_USDA=5.882
NC_035085.1	14890447	.	G	T	.	.	MAF_USDA=11.765
NC_035085.1	14890463	.	A	C	.	.	MAF_INRAE=44.304;MAF_USDA=20.0
NC_035085.1	14890516	.	T	G	.	.	MAF_USDA=9.412
NC_035085.1	14890531	.	A	T	.	.	MAF_USDA=3.279
NC_035085.1	14890532	.	A	T	.	.	MAF_USDA=3.279
NC_035085.1	14890537	.	T	A	.	.	MAF_USDA=3.279
NC_035085.1	14890538	.	G	T	.	.	MAF_USDA=3.279
NC_035085.1	14890568	.	A	T	.	.	MAF_USDA=3.279
NC_035085.1	14890661	.	C	A	.	.	MAF_USDA=16.667
NC_035085.1	14890746	.	T	C	.	.	MAF_USDA=2.353
NC_035085.1	14890802	.	G	T	.	.	MAF_USDA=4.098
NC_035085.1	14890913	.	G	T	.	.	MAF_USDA=4.098
NC_035085.1	14890947	.	A	G	.	.	MAF_USDA=4.706
NC_035085.1	14890953	.	C	A	.	.	MAF_USDA=4.918
NC_035085.1	14890991	.	G	T	.	.	MAF_USDA=4.098
NC_035085.1	14891125	.	C	T	.	.	MAF_USDA=3.279
NC_035085.1	14891190	.	G	A	.	.	MAF_USDA=15.882
NC_035085.1	14891255	.	A	T	.	.	MAF_INRAE=6.329;MAF_USDA=4.706
NC_035085.1	14891380	.	T	C	.	.	MAF_INRAE=12.025;MAF_USDA=2.083
NC_035085.1	14891410	.	C	G	.	.	MAF_USDA=1.639
NC_035085.1	14891426	.	C	T	.	.	MAF_USDA=3.279
NC_035085.1	14891465	.	G	T	.	.	MAF_INRAE=11.392;MAF_USDA=4.706
NC_035085.1	14891563	.	C	T	.	.	MAF_USDA=3.279
NC_035085.1	14891613	.	C	T	.	.	MAF_USDA=3.279
NC_035085.1	14891739	.	A	T	.	.	MAF_INRAE=5.833
NC_035085.1	14891765	.	G	C	.	.	MAF_INRAE=17.5;MAF_USDA=29.167
NC_035085.1	14891864	.	T	A	.	.	MAF_INRAE=6.329;MAF_USDA=3.571
NC_035085.1	14891921	.	C	T	.	.	MAF_USDA=2.5
NC_035085.1	14891941	.	C	A	.	.	MAF_USDA=4.167
NC_035085.1	14892166	.	G	T	.	.	MAF_INRAE=13.333;MAF_USDA=6.548
NC_035085.1	14892183	.	T	C	.	.	MAF_USDA=11.905
NC_035085.1	14892255	.	T	A	.	.	MAF_INRAE=7.595;MAF_USDA=16.071
NC_035085.1	14892334	.	C	T	.	.	MAF_USDA=1.667
NC_035085.1	14892352	.	C	A	.	.	MAF_INRAE=5.263;MAF_USDA=7.738
NC_035085.1	14892409	.	C	T	.	.	MAF_INRAE=5.263;MAF_USDA=9.524
NC_035085.1	14892539	.	G	T	.	.	MAF_INRAE=5.833;MAF_USDA=6.25
NC_035085.1	14892544	.	A	C	.	.	MAF_USDA=4.167
NC_035085.1	14892641	.	C	G	.	.	MAF_INRAE=14.557;MAF_USDA=4.167
NC_035085.1	14892648	.	T	A	.	.	MAF_USDA=5.0
NC_035085.1	14892657	.	G	C	.	.	MAF_USDA=14.881
NC_035085.1	14892783	.	C	T	.	.	MAF_USDA=1.667
NC_035085.1	14893010	.	T	A	.	.	MAF_INRAE=13.924
NC_035085.1	14893071	.	C	T	.	.	MAF_INRAE=5.263;MAF_USDA=17.262
NC_035085.1	14893122	.	T	C	.	.	MAF_USDA=12.5
NC_035085.1	14893130	.	G	A	.	.	MAF_USDA=2.5
NC_035085.1	14893190	.	G	T	.	.	MAF_INRAE=14.557;MAF_USDA=4.167
NC_035085.1	14893197	.	A	G	.	.	MAF_USDA=13.095
NC_035085.1	14893219	.	G	A	.	.	MAF_INRAE=17.089;MAF_USDA=11.765
NC_035085.1	14893314	.	G	A	.	.	MAF_USDA=14.118
NC_035085.1	14893357	.	A	T	.	.	MAF_INRAE=7.595;MAF_USDA=4.706
NC_035085.1	14893358	.	G	T	.	.	MAF_USDA=12.941
NC_035085.1	14893412	.	A	C	.	.	MAF_INRAE=44.304;MAF_USDA=43.529
NC_035085.1	14893431	.	T	A	.	.	MAF_USDA=3.279
NC_035085.1	14893449	.	C	G	.	.	MAF_INRAE=5.833
NC_035085.1	14893453	.	C	T	.	.	MAF_USDA=11.475
NC_035085.1	14893517	.	C	T	.	.	MAF_INRAE=15.19;MAF_USDA=2.976
NC_035085.1	14893579	.	C	A	.	.	MAF_INRAE=5.833
NC_035085.1	14893644	.	C	T	.	.	MAF_USDA=6.25
NC_035085.1	14893664	.	T	A	.	.	MAF_USDA=3.279
NC_035085.1	14893687	.	T	C	.	.	MAF_USDA=3.279
NC_035085.1	14893689	.	C	A	.	.	MAF_USDA=10.588
NC_035085.1	14893693	.	G	A	.	.	MAF_USDA=1.639
NC_035085.1	14893715	.	G	T	.	.	MAF_INRAE=15.823;MAF_USDA=11.176
NC_035085.1	14893733	.	T	C	.	.	MAF_USDA=6.25
NC_035085.1	14893778	.	A	C	.	.	MAF_USDA=6.25
NC_035085.1	14893824	.	A	T	.	.	MAF_USDA=3.279
NC_035085.1	14893904	.	G	T	.	.	MAF_USDA=6.25
NC_035085.1	14893917	.	G	C	.	.	MAF_INRAE=14.557;MAF_USDA=3.529
NC_035085.1	14893931	.	G	A	.	.	MAF_USDA=4.098
NC_035085.1	14893982	.	A	C	.	.	MAF_USDA=4.098
NC_035085.1	14894150	.	C	T	.	.	MAF_INRAE=14.557;MAF_USDA=4.118
NC_035085.1	14894237	.	A	C	.	.	MAF_USDA=3.279
NC_035085.1	14894275	.	C	G	.	.	MAF_INRAE=5.0;MAF_USDA=4.706
NC_035085.1	14894328	.	G	A	.	.	MAF_USDA=12.295
NC_035085.1	14894410	.	C	T	.	.	MAF_USDA=1.639
NC_035085.1	14894429	.	C	T	.	.	MAF_USDA=3.279
NC_035085.1	14894446	.	A	C	.	.	MAF_USDA=4.098
NC_035085.1	14894472	.	T	C	.	.	MAF_INRAE=16.456;MAF_USDA=11.176
NC_035085.1	14894550	.	T	C	.	.	MAF_USDA=6.25
NC_035085.1	14894603	.	T	A	.	.	MAF_INRAE=16.456;MAF_USDA=9.412
NC_035085.1	14894624	.	A	T	.	.	MAF_USDA=4.918
NC_035085.1	14894838	.	G	A	.	.	MAF_INRAE=11.392;MAF_USDA=14.706
NC_035085.1	14894869	.	A	G	.	.	MAF_USDA=6.25
NC_035085.1	14894936	.	G	A	.	.	MAF_INRAE=5.833
NC_035085.1	14894951	.	C	T	.	.	MAF_USDA=4.706
NC_035085.1	14894959	.	T	C	.	.	MAF_USDA=4.918
NC_035085.1	14894964	.	C	T	.	.	MAF_USDA=2.459
NC_035085.1	14894968	.	C	A	.	.	MAF_USDA=2.459
NC_035085.1	14894975	.	G	A	.	.	MAF_USDA=2.459
NC_035085.1	14894986	.	T	A	.	.	MAF_USDA=6.25
NC_035085.1	14894989	.	C	A	.	.	MAF_USDA=3.279
NC_035085.1	14895014	.	C	T	.	.	MAF_INRAE=27.215;MAF_USDA=43.529
NC_035085.1	14895210	.	G	A	.	.	MAF_INRAE=16.456
NC_035085.1	14895242	.	G	A	.	.	MAF_USDA=6.25
NC_035085.1	14895601	.	A	C	.	.	MAF_USDA=5.738
NC_035085.1	14895617	.	T	A	.	.	MAF_INRAE=15.789;MAF_USDA=7.059
NC_035085.1	14895660	.	A	T	.	.	MAF_USDA=6.25
NC_035085.1	14895679	.	C	T	.	.	MAF_USDA=2.083
NC_035085.1	14895841	.	C	T	.	.	MAF_USDA=4.167
NC_035085.1	14895845	.	T	A	.	.	MAF_USDA=16.667
NC_035085.1	14895935	.	G	T	.	.	MAF_USDA=10.833
NC_035085.1	14895956	.	A	C	.	.	MAF_INRAE=6.329;MAF_USDA=8.333
NC_035085.1	14895976	.	C	A	.	.	MAF_USDA=6.25
NC_035085.1	14895977	.	A	C	.	.	MAF_INRAE=17.089;MAF_USDA=10.714
NC_035085.1	14896156	.	T	C	.	.	MAF_USDA=6.25
NC_035085.1	14896172	.	C	A	.	.	MAF_USDA=7.738
NC_035085.1	14896288	.	G	A	.	.	MAF_INRAE=18.354;MAF_USDA=3.333
NC_035085.1	14896296	.	C	T	.	.	MAF_USDA=2.5
NC_035085.1	14896297	.	G	A	.	.	MAF_USDA=2.5
NC_035085.1	14896308	.	T	C	.	.	MAF_USDA=7.738
NC_035085.1	14896376	.	C	A	.	.	MAF_USDA=3.279
NC_035085.1	14896426	.	T	C	.	.	MAF_USDA=2.459
NC_035085.1	14896486	.	G	A	.	.	MAF_INRAE=13.333;MAF_USDA=2.083
NC_035085.1	14896531	.	A	C	.	.	MAF_USDA=4.098
NC_035085.1	14896532	.	T	C	.	.	MAF_USDA=4.098
NC_035085.1	14896536	.	A	T	.	.	MAF_USDA=4.098
NC_035085.1	14896594	.	C	A	.	.	MAF_USDA=10.588
NC_035085.1	14896599	.	T	G	.	.	MAF_INRAE=12.025;MAF_USDA=18.824
NC_035085.1	14896603	.	T	C	.	.	MAF_USDA=4.098
NC_035085.1	14896634	.	T	C	.	.	MAF_INRAE=12.025;MAF_USDA=11.176
NC_035085.1	14896708	.	A	G	.	.	MAF_USDA=1.639
NC_035085.1	14896726	.	G	A	.	.	MAF_USDA=3.279
NC_035085.1	14896754	.	A	G	.	.	MAF_INRAE=29.747;MAF_USDA=45.882
NC_035085.1	14896974	.	C	T	.	.	MAF_INRAE=5.833
NC_035085.1	14896994	.	G	A	.	.	MAF_INRAE=5.833
NC_035085.1	14897046	.	G	A	.	.	MAF_USDA=7.647
NC_035085.1	14897059	.	T	C	.	.	MAF_USDA=6.25
NC_035085.1	14897128	.	G	A	.	.	MAF_INRAE=5.833
NC_035085.1	14897205	.	T	G	.	.	MAF_USDA=10.417
NC_035085.1	14897309	.	C	A	.	.	MAF_USDA=7.647
NC_035085.1	14897322	.	G	A	.	.	MAF_INRAE=15.19;MAF_USDA=9.412
NC_035085.1	14897332	.	G	T	.	.	MAF_USDA=1.639
NC_035085.1	14897343	.	C	T	.	.	MAF_INRAE=5.263;MAF_USDA=12.941
NC_035085.1	14897352	.	G	T	.	.	MAF_USDA=1.639
NC_035085.1	14897371	.	G	T	.	.	MAF_USDA=7.647
NC_035085.1	14897534	.	C	T	.	.	MAF_USDA=1.639
NC_035085.1	14897591	.	G	A	.	.	MAF_USDA=6.25
NC_035085.1	14897703	.	C	G	.	.	MAF_USDA=2.459
NC_035085.1	14897723	.	G	T	.	.	MAF_USDA=8.235
NC_035085.1	14897793	.	G	A	.	.	MAF_INRAE=16.456;MAF_USDA=10.588
NC_035085.1	14897831	.	C	T	.	.	MAF_USDA=6.25
NC_035085.1	14897854	.	A	T	.	.	MAF_USDA=2.459
NC_035085.1	14897855	.	G	T	.	.	MAF_USDA=2.459
NC_035085.1	14897895	.	C	T	.	.	MAF_INRAE=16.456;MAF_USDA=17.647
NC_035085.1	14897964	.	C	T	.	.	MAF_INRAE=28.481;MAF_USDA=30.0
NC_035085.1	14898004	.	A	C	.	.	MAF_INRAE=12.025;MAF_USDA=8.824
NC_035085.1	14898193	.	T	C	.	.	MAF_INRAE=12.025;MAF_USDA=11.176
NC_035085.1	14898285	.	T	A	.	.	MAF_INRAE=16.456;MAF_USDA=11.31
NC_035085.1	14898308	.	A	T	.	.	MAF_USDA=4.167
NC_035085.1	14898372	.	T	A	.	.	MAF_INRAE=16.456;MAF_USDA=11.31
NC_035085.1	14898507	.	G	C	.	.	MAF_USDA=2.5
NC_035085.1	14898588	.	G	T	.	.	MAF_USDA=2.5
NC_035085.1	14898591	.	A	G	.	.	MAF_INRAE=16.456;MAF_USDA=11.31
NC_035085.1	14898616	.	G	C	.	.	MAF_INRAE=16.456;MAF_USDA=11.905
NC_035085.1	14898644	.	A	C	.	.	MAF_INRAE=15.823;MAF_USDA=11.31
NC_035085.1	14898708	.	C	T	.	.	MAF_INRAE=29.747;MAF_USDA=39.881
NC_035085.1	14898721	.	G	A	.	.	MAF_INRAE=5.833
NC_035085.1	14898731	.	G	A	.	.	MAF_INRAE=7.595;MAF_USDA=4.762
NC_035085.1	14898778	.	G	T	.	.	MAF_USDA=6.25
NC_035085.1	14898860	.	C	T	.	.	MAF_INRAE=5.833
NC_035085.1	14898967	.	C	T	.	.	MAF_USDA=4.167
NC_035085.1	14899058	.	C	T	.	.	MAF_USDA=2.5
NC_035085.1	14899060	.	T	C	.	.	MAF_INRAE=13.333;MAF_USDA=7.143
NC_035085.1	14899161	.	A	C	.	.	MAF_INRAE=12.5;MAF_USDA=7.143
NC_035085.1	14899245	.	T	C	.	.	MAF_INRAE=13.333;MAF_USDA=7.143
NC_035085.1	14899299	.	C	T	.	.	MAF_USDA=6.25
NC_035085.1	14899317	.	A	C	.	.	MAF_INRAE=16.456;MAF_USDA=10.843
NC_035085.1	14899377	.	T	C	.	.	MAF_USDA=2.459
NC_035085.1	14899562	.	G	T	.	.	MAF_INRAE=15.19;MAF_USDA=10.588
NC_035085.1	14899689	.	G	A	.	.	MAF_INRAE=29.747;MAF_USDA=49.412
NC_035085.1	14899725	.	T	A	.	.	MAF_USDA=1.639
NC_035085.1	14899784	.	T	A	.	.	MAF_USDA=6.25
NC_035085.1	14899809	.	A	G	.	.	MAF_INRAE=15.823;MAF_USDA=11.176
NC_035085.1	14899854	.	A	G	.	.	MAF_INRAE=15.823;MAF_USDA=24.118
NC_035085.1	14899869	.	C	T	.	.	MAF_USDA=6.25
NC_035085.1	14899947	.	G	A	.	.	MAF_USDA=4.098
NC_035085.1	14899972	.	A	C	.	.	MAF_INRAE=5.263;MAF_USDA=3.279
NC_035085.1	14899984	.	C	T	.	.	MAF_USDA=3.529
NC_035085.1	14900024	.	C	T	.	.	MAF_INRAE=28.481;MAF_USDA=34.118
NC_035085.1	14900026	.	A	T	.	.	MAF_INRAE=25.833;MAF_USDA=34.118
NC_035085.1	14900094	.	T	C	.	.	MAF_USDA=6.25
NC_035085.1	14900282	.	T	G	.	.	MAF_USDA=4.167
NC_035085.1	14900342	.	G	A	.	.	MAF_USDA=1.639
NC_035085.1	14900359	.	C	G	.	.	MAF_USDA=6.25
NC_035085.1	14900517	.	G	A	.	.	MAF_USDA=2.941
NC_035085.1	14900525	.	T	A	.	.	MAF_USDA=6.25
NC_035085.1	14900580	.	C	A	.	.	MAF_USDA=12.295
NC_035085.1	14900591	.	G	A	.	.	MAF_USDA=6.25
NC_035085.1	14900629	.	C	T	.	.	MAF_INRAE=15.823
NC_035085.1	14900663	.	G	A	.	.	MAF_USDA=12.295
NC_035085.1	14900677	.	T	C	.	.	MAF_USDA=6.25
NC_035085.1	14900749	.	C	T	.	.	MAF_INRAE=5.833
NC_035085.1	14901001	.	G	T	.	.	MAF_USDA=4.167
NC_035085.1	14901016	.	T	A	.	.	MAF_INRAE=5.263;MAF_USDA=13.529
NC_035085.1	14901185	.	C	A	.	.	MAF_USDA=4.118
NC_035085.1	14901226	.	C	T	.	.	MAF_USDA=1.639
NC_035085.1	14901232	.	T	C	.	.	MAF_USDA=5.882
NC_035085.1	14901346	.	A	T	.	.	MAF_USDA=1.639
NC_035085.1	14901349	.	T	G	.	.	MAF_USDA=2.459
NC_035085.1	14901389	.	C	T	.	.	MAF_USDA=2.459
NC_035085.1	14901505	.	A	G	.	.	MAF_USDA=3.279
NC_035085.1	14901507	.	A	C	.	.	MAF_INRAE=29.747;MAF_USDA=39.412
NC_035085.1	14901510	.	T	G	.	.	MAF_INRAE=24.051;MAF_USDA=21.176
NC_035085.1	14901587	.	C	A	.	.	MAF_USDA=6.25
NC_035085.1	14901599	.	C	T	.	.	MAF_USDA=19.412
NC_035085.1	14901677	.	G	C	.	.	MAF_USDA=6.25
NC_035085.1	14901685	.	T	A	.	.	MAF_USDA=6.25
NC_035085.1	14901700	.	A	G	.	.	MAF_USDA=6.25
NC_035085.1	14901740	.	T	C	.	.	MAF_USDA=1.639
NC_035085.1	14901741	.	A	C	.	.	MAF_INRAE=5.263;MAF_USDA=15.294
NC_035085.1	14901797	.	T	C	.	.	MAF_USDA=17.262
NC_035085.1	14901850	.	G	C	.	.	MAF_USDA=13.043
NC_035085.1	14901871	.	G	A	.	.	MAF_USDA=1.639
NC_035085.1	14901880	.	C	T	.	.	MAF_USDA=2.459
NC_035085.1	14902922	.	C	T	.	.	MAF_INRAE=10.526
NC_035085.1	14902956	.	C	T	.	.	MAF_USDA=8.696
NC_035085.1	14902994	.	C	A	.	.	MAF_USDA=8.696
NC_035085.1	14903045	.	A	T	.	.	MAF_USDA=18.182
NC_035085.1	14903123	.	G	A	.	.	MAF_INRAE=5.263
NC_035085.1	14903164	.	T	A	.	.	MAF_USDA=6.522
NC_035085.1	14903195	.	A	G	.	.	MAF_USDA=1.695
NC_035085.1	14903199	.	A	T	.	.	MAF_USDA=6.522
NC_035085.1	14903301	.	C	T	.	.	MAF_INRAE=29.747;MAF_USDA=42.262
NC_035085.1	14903393	.	A	G	.	.	MAF_USDA=6.25
NC_035085.1	14903440	.	A	T	.	.	MAF_USDA=6.25
NC_035085.1	14903443	.	T	A	.	.	MAF_USDA=6.25
NC_035085.1	14903454	.	T	G	.	.	MAF_USDA=1.639
NC_035085.1	14903464	.	A	T	.	.	MAF_USDA=4.706
NC_035085.1	14903542	.	C	T	.	.	MAF_USDA=1.639
NC_035085.1	14903572	.	C	T	.	.	MAF_USDA=6.25
NC_035085.1	14903761	.	G	A	.	.	MAF_INRAE=41.139;MAF_USDA=8.235
NC_035085.1	14903780	.	A	T	.	.	MAF_USDA=6.25
NC_035085.1	14903781	.	C	A	.	.	MAF_USDA=6.25
NC_035085.1	14903805	.	A	G	.	.	MAF_USDA=1.639
NC_035085.1	14903850	.	G	A	.	.	MAF_USDA=15.294
NC_035085.1	14903983	.	C	T	.	.	MAF_USDA=1.639
NC_035085.1	14903993	.	C	T	.	.	MAF_INRAE=24.051;MAF_USDA=15.882
NC_035085.1	14904012	.	A	T	.	.	MAF_USDA=22.353
NC_035085.1	14904013	.	A	C	.	.	MAF_USDA=21.176
NC_035085.1	14904083	.	C	A	.	.	MAF_USDA=14.706
NC_035085.1	14904200	.	A	G	.	.	MAF_USDA=1.639
NC_035085.1	14904217	.	G	T	.	.	MAF_USDA=1.639
NC_035085.1	14904225	.	A	G	.	.	MAF_USDA=6.25
NC_035085.1	14904246	.	T	C	.	.	MAF_USDA=6.25
NC_035085.1	14904319	.	A	G	.	.	MAF_USDA=6.25
NC_035085.1	14904351	.	G	A	.	.	MAF_USDA=6.25
NC_035085.1	14904369	.	C	T	.	.	MAF_USDA=10.417
NC_035085.1	14904375	.	T	C	.	.	MAF_INRAE=6.329;MAF_USDA=8.235
NC_035085.1	14904379	.	G	A	.	.	MAF_USDA=8.333
NC_035085.1	14904390	.	A	C	.	.	MAF_USDA=1.639
NC_035085.1	14904428	.	A	G	.	.	MAF_USDA=6.25
NC_035085.1	14904509	.	C	A	.	.	MAF_USDA=4.098
NC_035085.1	14904566	.	A	G	.	.	MAF_USDA=12.353
NC_035085.1	14904607	.	T	G	.	.	MAF_USDA=6.25
NC_035085.1	14904633	.	T	C	.	.	MAF_USDA=6.25
NC_035085.1	14904735	.	G	T	.	.	MAF_INRAE=24.684;MAF_USDA=15.476
NC_035085.1	14904802	.	C	T	.	.	MAF_INRAE=5.263;MAF_USDA=13.529
NC_035085.1	14904838	.	C	A	.	.	MAF_USDA=4.918
NC_035085.1	14904887	.	T	C	.	.	MAF_INRAE=13.333;MAF_USDA=2.083
NC_035085.1	14904948	.	G	T	.	.	MAF_INRAE=11.392;MAF_USDA=14.118
NC_035085.1	14904978	.	G	T	.	.	MAF_INRAE=29.747;MAF_USDA=42.353
NC_035085.1	14905110	.	C	T	.	.	MAF_INRAE=25.949;MAF_USDA=43.529
NC_035085.1	14905111	.	G	A	.	.	MAF_USDA=7.059
NC_035085.1	14905127	.	A	C	.	.	MAF_INRAE=5.263;MAF_USDA=3.279
NC_035085.1	14905138	.	C	T	.	.	MAF_INRAE=5.263;MAF_USDA=3.279
NC_035085.1	14905180	.	T	C	.	.	MAF_USDA=6.25
NC_035085.1	14905320	.	C	G	.	.	MAF_INRAE=24.684;MAF_USDA=31.176
NC_035085.1	14905322	.	G	A	.	.	MAF_INRAE=5.833;MAF_USDA=22.941
NC_035085.1	14905394	.	T	G	.	.	MAF_USDA=1.639
NC_035085.1	14905415	.	G	C	.	.	MAF_INRAE=4.167;MAF_USDA=5.294
NC_035085.1	14905454	.	G	T	.	.	MAF_INRAE=5.696;MAF_USDA=24.706
NC_035085.1	14905492	.	T	A	.	.	MAF_USDA=4.918
NC_035085.1	14905537	.	T	G	.	.	MAF_USDA=4.167
NC_035085.1	14905565	.	A	T	.	.	MAF_USDA=1.639
NC_035085.1	14905588	.	G	A	.	.	MAF_INRAE=2.532;MAF_USDA=3.279
NC_035085.1	14905774	.	C	G	.	.	MAF_INRAE=29.747;MAF_USDA=50.0
NC_035085.1	14905801	.	T	G	.	.	MAF_USDA=9.836
NC_035085.1	14905804	.	C	A	.	.	MAF_USDA=1.639
NC_035085.1	14905809	.	C	A	.	.	MAF_USDA=1.639
NC_035085.1	14905829	.	C	T	.	.	MAF_INRAE=5.833
NC_035085.1	14905834	.	G	A	.	.	MAF_USDA=20.0
NC_035085.1	14905836	.	G	A	.	.	MAF_USDA=1.639
NC_035085.1	14905878	.	T	G	.	.	MAF_USDA=1.639
NC_035085.1	14905888	.	T	C	.	.	MAF_USDA=12.5
NC_035085.1	14905937	.	T	C	.	.	MAF_USDA=6.557
NC_035085.1	14905938	.	G	A	.	.	MAF_USDA=5.738
NC_035085.1	14905946	.	A	G	.	.	MAF_USDA=6.557
NC_035085.1	14905952	.	C	T	.	.	MAF_INRAE=5.0;MAF_USDA=29.167
NC_035085.1	14905953	.	A	G	.	.	MAF_USDA=18.235
NC_035085.1	14905960	.	C	T	.	.	MAF_USDA=4.918
NC_035085.1	14905977	.	A	G	.	.	MAF_USDA=1.639
NC_035085.1	14905998	.	A	G	.	.	MAF_USDA=1.639
NC_035085.1	14906004	.	C	T	.	.	MAF_INRAE=10.127;MAF_USDA=27.083
NC_035085.1	14906037	.	G	T	.	.	MAF_INRAE=1.667
NC_035085.1	14906047	.	C	A	.	.	MAF_USDA=34.706
NC_035085.1	14906155	.	C	T	.	.	MAF_INRAE=7.595;MAF_USDA=4.706
NC_035085.1	14906179	.	C	G	.	.	MAF_USDA=20.588
NC_035085.1	14906328	.	G	T	.	.	MAF_USDA=4.098
NC_035085.1	14906340	.	T	G	.	.	MAF_USDA=20.0
NC_035085.1	14906350	.	G	C	.	.	MAF_USDA=4.098
NC_035085.1	14906351	.	G	A	.	.	MAF_USDA=3.279
NC_035085.1	14906630	.	A	T	.	.	MAF_USDA=4.098
NC_035085.1	14906634	.	G	T	.	.	MAF_INRAE=29.114;MAF_USDA=41.176
NC_035085.1	14906660	.	C	T	.	.	MAF_USDA=1.639
NC_035085.1	14906681	.	T	C	.	.	MAF_USDA=4.918
NC_035085.1	14906697	.	A	T	.	.	MAF_USDA=1.639
NC_035085.1	14906724	.	C	T	.	.	MAF_USDA=5.738
NC_035085.1	14906743	.	A	T	.	.	MAF_USDA=1.639
NC_035085.1	14906773	.	C	T	.	.	MAF_INRAE=29.747;MAF_USDA=42.353
NC_035085.1	14906804	.	G	A	.	.	MAF_USDA=15.882
NC_035085.1	14906920	.	C	T	.	.	MAF_INRAE=24.051;MAF_USDA=14.118
NC_035085.1	14906922	.	T	C	.	.	MAF_USDA=4.918
NC_035085.1	14906966	.	T	C	.	.	MAF_INRAE=29.747;MAF_USDA=38.824
NC_035085.1	14907116	.	T	A	.	.	MAF_USDA=1.667
NC_035085.1	14907180	.	A	C	.	.	MAF_INRAE=25.316;MAF_USDA=34.706
NC_035085.1	14907219	.	A	T	.	.	MAF_USDA=2.459
NC_035085.1	14907249	.	G	T	.	.	MAF_INRAE=24.684;MAF_USDA=38.235
NC_035085.1	14907274	.	G	A	.	.	MAF_USDA=16.471
NC_035085.1	14907312	.	C	T	.	.	MAF_USDA=1.639
NC_035085.1	14907333	.	G	C	.	.	MAF_USDA=4.918
NC_035085.1	14907380	.	A	T	.	.	MAF_USDA=6.25
NC_035085.1	14907382	.	A	T	.	.	MAF_USDA=5.294
NC_035085.1	14907410	.	G	A	.	.	MAF_USDA=4.918
NC_035085.1	14907470	.	A	G	.	.	MAF_INRAE=15.823;MAF_USDA=12.353
NC_035085.1	14907546	.	G	T	.	.	MAF_USDA=6.557
NC_035085.1	14907564	.	A	C	.	.	MAF_INRAE=5.0
NC_035085.1	14907576	.	C	T	.	.	MAF_USDA=7.377
NC_035085.1	14907695	.	G	T	.	.	MAF_USDA=1.639
NC_035085.1	14907713	.	T	C	.	.	MAF_USDA=4.918
NC_035085.1	14907783	.	C	A	.	.	MAF_USDA=1.639
NC_035085.1	14907882	.	C	T	.	.	MAF_USDA=7.059
NC_035085.1	14907893	.	C	A	.	.	MAF_USDA=4.918
NC_035085.1	14907910	.	C	T	.	.	MAF_USDA=4.918
NC_035085.1	14908012	.	C	A	.	.	MAF_USDA=4.918
NC_035085.1	14908022	.	T	A	.	.	MAF_USDA=1.639
NC_035085.1	14908031	.	G	A	.	.	MAF_USDA=4.918
NC_035085.1	14908069	.	G	A	.	.	MAF_USDA=1.639
NC_035085.1	14908072	.	T	C	.	.	MAF_USDA=4.918
NC_035085.1	14908085	.	T	A	.	.	MAF_INRAE=5.263;MAF_USDA=3.279
NC_035085.1	14908210	.	G	A	.	.	MAF_USDA=1.639
NC_035085.1	14908212	.	C	A	.	.	MAF_USDA=1.639
NC_035085.1	14908283	.	C	T	.	.	MAF_USDA=1.639
NC_035085.1	14908298	.	G	C	.	.	MAF_INRAE=12.658;MAF_USDA=41.765
NC_035085.1	14908331	.	T	A	.	.	MAF_USDA=1.639
NC_035085.1	14908333	.	G	A	.	.	MAF_USDA=4.098
NC_035085.1	14908431	.	G	A	.	.	MAF_USDA=3.279
NC_035085.1	14908487	.	T	C	.	.	MAF_USDA=2.459
NC_035085.1	14908522	.	T	A	.	.	MAF_INRAE=12.658;MAF_USDA=41.176
NC_035085.1	14908533	.	G	A	.	.	MAF_INRAE=23.418;MAF_USDA=18.235
NC_035085.1	14908539	.	C	T	.	.	MAF_USDA=4.918
NC_035085.1	14908553	.	G	T	.	.	MAF_USDA=1.639
NC_035085.1	14908715	.	G	A	.	.	MAF_USDA=6.25
NC_035085.1	14908717	.	A	T	.	.	MAF_USDA=6.25
NC_035085.1	14908791	.	G	A	.	.	MAF_USDA=5.738
NC_035085.1	14908841	.	A	G	.	.	MAF_INRAE=32.278;MAF_USDA=26.471
NC_035085.1	14908905	.	T	G	.	.	MAF_USDA=12.5
NC_035085.1	14909080	.	A	T	.	.	MAF_USDA=2.459
NC_035085.1	14909084	.	G	T	.	.	MAF_USDA=6.25
NC_035085.1	14909092	.	G	T	.	.	MAF_USDA=6.25
NC_035085.1	14909096	.	A	C	.	.	MAF_USDA=1.639
NC_035085.1	14909154	.	A	C	.	.	MAF_INRAE=12.658;MAF_USDA=30.0
NC_035085.1	14909211	.	G	T	.	.	MAF_USDA=4.098
NC_035085.1	14909225	.	G	T	.	.	MAF_USDA=1.639
NC_035085.1	14909362	.	T	G	.	.	MAF_USDA=4.918
NC_035085.1	14909412	.	T	C	.	.	MAF_INRAE=16.456;MAF_USDA=12.941
NC_035085.1	14909465	.	G	A	.	.	MAF_USDA=5.738
NC_035085.1	14909558	.	G	A	.	.	MAF_USDA=1.639
NC_035085.1	14909629	.	C	T	.	.	MAF_USDA=2.459
NC_035085.1	14909651	.	G	T	.	.	MAF_INRAE=11.667;MAF_USDA=41.765
NC_035085.1	14909664	.	C	T	.	.	MAF_USDA=18.75
NC_035085.1	14909667	.	G	A	.	.	MAF_USDA=2.459
NC_035085.1	14909692	.	C	T	.	.	MAF_USDA=2.459
NC_035085.1	14909709	.	C	T	.	.	MAF_INRAE=12.025;MAF_USDA=28.824
NC_035085.1	14909713	.	G	A	.	.	MAF_USDA=4.098
NC_035085.1	14909718	.	T	A	.	.	MAF_USDA=1.639
NC_035085.1	14909722	.	T	C	.	.	MAF_USDA=4.098
NC_035085.1	14909728	.	G	A	.	.	MAF_USDA=1.639
NC_035085.1	14909737	.	T	G	.	.	MAF_INRAE=11.392;MAF_USDA=14.118
NC_035085.1	14909762	.	C	T	.	.	MAF_INRAE=11.392;MAF_USDA=15.294
NC_035085.1	14909945	.	C	T	.	.	MAF_USDA=12.353
NC_035085.1	14909967	.	C	T	.	.	MAF_USDA=5.882
NC_035085.1	14909995	.	G	A	.	.	MAF_USDA=3.279
NC_035085.1	14910039	.	C	A	.	.	MAF_USDA=2.459
NC_035085.1	14910068	.	A	G	.	.	MAF_USDA=1.639
NC_035085.1	14910116	.	G	A	.	.	MAF_USDA=5.738
NC_035085.1	14910127	.	C	T	.	.	MAF_USDA=1.639
NC_035085.1	14910226	.	C	T	.	.	MAF_INRAE=5.0;MAF_USDA=4.118
NC_035085.1	14910252	.	C	G	.	.	MAF_USDA=1.639
NC_035085.1	14910259	.	A	T	.	.	MAF_INRAE=23.418;MAF_USDA=16.471
NC_035085.1	14910272	.	T	C	.	.	MAF_USDA=6.557
NC_035085.1	14910287	.	C	T	.	.	MAF_USDA=4.918
NC_035085.1	14910307	.	A	G	.	.	MAF_USDA=5.738
NC_035085.1	14910326	.	A	C	.	.	MAF_INRAE=41.772;MAF_USDA=8.824
NC_035085.1	14910432	.	A	T	.	.	MAF_USDA=4.098
NC_035085.1	14910453	.	C	T	.	.	MAF_USDA=4.918
NC_035085.1	14910458	.	T	A	.	.	MAF_USDA=1.639
NC_035085.1	14910461	.	C	A	.	.	MAF_USDA=1.639
NC_035085.1	14910468	.	A	G	.	.	MAF_USDA=6.25
NC_035085.1	14910472	.	A	T	.	.	MAF_INRAE=12.658;MAF_USDA=35.294
NC_035085.1	14910519	.	A	G	.	.	MAF_USDA=5.738
NC_035085.1	14910644	.	G	T	.	.	MAF_USDA=5.738
NC_035085.1	14910691	.	G	T	.	.	MAF_USDA=5.738
NC_035085.1	14910715	.	C	T	.	.	MAF_USDA=4.706
NC_035085.1	14910737	.	T	C	.	.	MAF_USDA=5.738
NC_035085.1	14910829	.	C	A	.	.	MAF_INRAE=10.759;MAF_USDA=4.167
NC_035085.1	14910831	.	A	G	.	.	MAF_INRAE=11.392;MAF_USDA=14.706
NC_035085.1	14910891	.	C	T	.	.	MAF_INRAE=25.316;MAF_USDA=40.588
NC_035085.1	14910919	.	A	T	.	.	MAF_USDA=9.836
NC_035085.1	14910920	.	T	G	.	.	MAF_USDA=1.639
NC_035085.1	14910970	.	A	C	.	.	MAF_USDA=5.738
NC_035085.1	14910976	.	T	C	.	.	MAF_INRAE=23.418;MAF_USDA=15.882
NC_035085.1	14910982	.	C	A	.	.	MAF_INRAE=23.418;MAF_USDA=16.471
NC_035085.1	14910988	.	C	A	.	.	MAF_USDA=1.639
NC_035085.1	14911012	.	T	A	.	.	MAF_USDA=12.5
NC_035085.1	14911066	.	A	T	.	.	MAF_USDA=2.083
NC_035085.1	14911095	.	T	A	.	.	MAF_USDA=8.333
NC_035085.1	14911144	.	G	T	.	.	MAF_INRAE=24.051;MAF_USDA=18.235
NC_035085.1	14911198	.	A	C	.	.	MAF_USDA=5.738
NC_035085.1	14911236	.	A	C	.	.	MAF_USDA=3.279
NC_035085.1	14911261	.	A	G	.	.	MAF_INRAE=36.709;MAF_USDA=22.941
NC_035085.1	14911314	.	A	C	.	.	MAF_USDA=9.016
NC_035085.1	14911399	.	T	G	.	.	MAF_INRAE=36.709;MAF_USDA=24.706
NC_035085.1	14911444	.	C	T	.	.	MAF_USDA=1.639
NC_035085.1	14911543	.	G	T	.	.	MAF_USDA=6.557
NC_035085.1	14911610	.	G	A	.	.	MAF_USDA=6.557
NC_035085.1	14911612	.	A	T	.	.	MAF_INRAE=5.263;MAF_USDA=14.706
NC_035085.1	14911618	.	C	G	.	.	MAF_USDA=4.918
NC_035085.1	14911619	.	A	G	.	.	MAF_USDA=2.459
NC_035085.1	14911664	.	C	A	.	.	MAF_INRAE=1.667
NC_035085.1	14911773	.	T	C	.	.	MAF_USDA=1.639
NC_035085.1	14911816	.	G	A	.	.	MAF_USDA=4.918
NC_035085.1	14911823	.	A	G	.	.	MAF_USDA=4.918
NC_035085.1	14911887	.	C	T	.	.	MAF_USDA=2.459
NC_035085.1	14911889	.	C	T	.	.	MAF_INRAE=37.342;MAF_USDA=22.941
NC_035085.1	14911890	.	G	A	.	.	MAF_USDA=1.639
NC_035085.1	14911897	.	C	T	.	.	MAF_INRAE=24.051;MAF_USDA=32.941
NC_035085.1	14911905	.	C	A	.	.	MAF_USDA=4.918
NC_035085.1	14911986	.	G	A	.	.	MAF_USDA=1.639
NC_035085.1	14912024	.	C	T	.	.	MAF_USDA=2.459
NC_035085.1	14912087	.	T	A	.	.	MAF_USDA=3.279
NC_035085.1	14912100	.	T	A	.	.	MAF_INRAE=7.595;MAF_USDA=4.706
NC_035085.1	14912115	.	C	A	.	.	MAF_USDA=14.118
NC_035085.1	14912119	.	A	G	.	.	MAF_USDA=5.738
NC_035085.1	14912127	.	C	T	.	.	MAF_USDA=1.639
NC_035085.1	14912212	.	C	T	.	.	MAF_USDA=6.25
NC_035085.1	14912315	.	A	C	.	.	MAF_INRAE=41.139;MAF_USDA=8.235
NC_035085.1	14912343	.	A	G	.	.	MAF_INRAE=23.418;MAF_USDA=14.706
NC_035085.1	14912351	.	T	A	.	.	MAF_INRAE=10.759;MAF_USDA=19.412
NC_035085.1	14912560	.	T	C	.	.	MAF_INRAE=5.263;MAF_USDA=14.706
NC_035085.1	14912612	.	G	A	.	.	MAF_USDA=3.279
NC_035085.1	14912635	.	A	C	.	.	MAF_USDA=1.639
NC_035085.1	14912649	.	C	T	.	.	MAF_INRAE=5.263;MAF_USDA=17.647
NC_035085.1	14912755	.	G	A	.	.	MAF_USDA=4.918
NC_035085.1	14912762	.	A	T	.	.	MAF_INRAE=11.392;MAF_USDA=20.0
NC_035085.1	14912777	.	C	T	.	.	MAF_INRAE=41.139;MAF_USDA=8.824
NC_035085.1	14912785	.	C	T	.	.	MAF_USDA=3.279
NC_035085.1	14912937	.	C	A	.	.	MAF_USDA=5.738
NC_035085.1	14912951	.	A	G	.	.	MAF_INRAE=11.392;MAF_USDA=18.824
NC_035085.1	14913028	.	C	T	.	.	MAF_USDA=4.098
NC_035085.1	14913043	.	C	T	.	.	MAF_USDA=3.279
NC_035085.1	14913057	.	A	G	.	.	MAF_USDA=2.459
NC_035085.1	14913146	.	C	A	.	.	MAF_INRAE=11.392;MAF_USDA=20.0
NC_035085.1	14913148	.	A	C	.	.	MAF_USDA=4.098
NC_035085.1	14913168	.	G	A	.	.	MAF_USDA=1.667
NC_035085.1	14913194	.	C	A	.	.	MAF_USDA=5.738
NC_035085.1	14913222	.	G	A	.	.	MAF_USDA=4.918
NC_035085.1	14913227	.	T	A	.	.	MAF_USDA=3.279
NC_035085.1	14913333	.	G	T	.	.	MAF_USDA=8.197
NC_035085.1	14913340	.	G	T	.	.	MAF_INRAE=5.263;MAF_USDA=2.459
NC_035085.1	14913456	.	G	A	.	.	MAF_USDA=1.639
NC_035085.1	14913508	.	T	C	.	.	MAF_INRAE=12.658;MAF_USDA=43.529
NC_035085.1	14913544	.	G	T	.	.	MAF_INRAE=36.709;MAF_USDA=26.471
NC_035085.1	14913551	.	G	A	.	.	MAF_USDA=2.459
NC_035085.1	14913571	.	C	T	.	.	MAF_USDA=4.706
NC_035085.1	14913590	.	C	T	.	.	MAF_USDA=1.639
NC_035085.1	14913591	.	G	A	.	.	MAF_USDA=11.475
NC_035085.1	14913723	.	A	G	.	.	MAF_INRAE=24.051;MAF_USDA=21.176
NC_035085.1	14913829	.	C	T	.	.	MAF_INRAE=5.263;MAF_USDA=8.197
NC_035085.1	14913834	.	C	T	.	.	MAF_USDA=1.639
NC_035085.1	14913850	.	C	T	.	.	MAF_USDA=1.639
NC_035085.1	14913877	.	G	T	.	.	MAF_USDA=1.639
NC_035085.1	14913883	.	C	T	.	.	MAF_USDA=2.459
NC_035085.1	14913888	.	A	G	.	.	MAF_USDA=10.656
NC_035085.1	14913890	.	A	G	.	.	MAF_USDA=1.639
NC_035085.1	14913902	.	A	C	.	.	MAF_INRAE=11.392;MAF_USDA=22.941
NC_035085.1	14913949	.	C	A	.	.	MAF_INRAE=5.263;MAF_USDA=17.213
NC_035085.1	14914081	.	G	T	.	.	MAF_USDA=6.25
NC_035085.1	14914111	.	C	T	.	.	MAF_USDA=3.279
NC_035085.1	14914186	.	A	G	.	.	MAF_INRAE=5.833
NC_035085.1	14914215	.	C	A	.	.	MAF_INRAE=18.354;MAF_USDA=2.941
NC_035085.1	14914245	.	C	A	.	.	MAF_INRAE=11.392;MAF_USDA=21.429
NC_035085.1	14914247	.	T	A	.	.	MAF_INRAE=11.667;MAF_USDA=21.429
NC_035085.1	14914267	.	GTTTTTTTC	GTTTTTTTT	.	.	MAF_USDA=12.5
NC_035085.1	14914275	.	C	T	.	.	MAF_INRAE=41.139;MAF_USDA=35.833
NC_035085.1	14914280	.	A	G	.	.	MAF_INRAE=41.139;MAF_USDA=30.588
NC_035085.1	14914320	.	G	T	.	.	MAF_USDA=4.098
NC_035085.1	14914446	.	C	T	.	.	MAF_INRAE=11.392;MAF_USDA=11.176
NC_035085.1	14914447	.	C	A	.	.	MAF_INRAE=13.333;MAF_USDA=11.176
NC_035085.1	14914457	.	T	G	.	.	MAF_INRAE=10.759;MAF_USDA=11.176
NC_035085.1	14914465	.	A	C	.	.	MAF_INRAE=10.127;MAF_USDA=4.167
NC_035085.1	14914476	.	A	C	.	.	MAF_USDA=3.279
NC_035085.1	14914494	.	T	G	.	.	MAF_USDA=7.377
NC_035085.1	14914569	.	A	T	.	.	MAF_USDA=2.459
NC_035085.1	14914685	.	G	T	.	.	MAF_USDA=4.918
NC_035085.1	14914748	.	C	A	.	.	MAF_INRAE=11.392;MAF_USDA=20.588
NC_035085.1	14914769	.	C	T	.	.	MAF_USDA=2.5
NC_035085.1	14914783	.	T	C	.	.	MAF_USDA=4.167
NC_035085.1	14914791	.	C	A	.	.	MAF_INRAE=11.392;MAF_USDA=14.118
NC_035085.1	14914808	.	C	T	.	.	MAF_USDA=8.197
NC_035085.1	14914846	.	C	T	.	.	MAF_USDA=8.333
NC_035085.1	14914905	.	C	T	.	.	MAF_INRAE=29.114;MAF_USDA=42.353
NC_035085.1	14914928	.	G	T	.	.	MAF_USDA=2.459
NC_035085.1	14915232	.	A	C	.	.	MAF_USDA=2.459
NC_035085.1	14915241	.	T	C	.	.	MAF_INRAE=21.519;MAF_USDA=25.294
NC_035085.1	14915257	.	A	C	.	.	MAF_INRAE=13.333;MAF_USDA=4.098
NC_035085.1	14915269	.	A	G	.	.	MAF_INRAE=5.0;MAF_USDA=4.098
NC_035085.1	14915275	.	C	T	.	.	MAF_USDA=6.25
NC_035085.1	14915278	.	C	A	.	.	MAF_USDA=6.25
NC_035085.1	14915358	.	G	A	.	.	MAF_USDA=4.237
NC_035085.1	14915472	.	T	C	.	.	MAF_USDA=35.417
NC_035085.1	14916873	.	G	A	.	.	MAF_INRAE=5.263
NC_035085.1	14916886	.	T	A	.	.	MAF_INRAE=7.895
NC_035085.1	14917124	.	C	T	.	.	MAF_USDA=2.459
NC_035085.1	14917145	.	T	C	.	.	MAF_USDA=4.167
NC_035085.1	14917188	.	A	G	.	.	MAF_USDA=37.5
NC_035085.1	14917210	.	T	C	.	.	MAF_USDA=1.639
NC_035085.1	14917227	.	C	T	.	.	MAF_USDA=2.459
NC_035085.1	14917238	.	G	A	.	.	MAF_INRAE=6.667
NC_035085.1	14917246	.	G	T	.	.	MAF_USDA=3.279
NC_035085.1	14917298	.	C	T	.	.	MAF_INRAE=11.392;MAF_USDA=18.824
NC_035085.1	14917322	.	C	A	.	.	MAF_USDA=37.5
NC_035085.1	14917323	.	G	A	.	.	MAF_USDA=37.5
NC_035085.1	14917324	.	T	A	.	.	MAF_USDA=37.5
NC_035085.1	14917331	.	C	G	.	.	MAF_USDA=2.459
NC_035085.1	14917347	.	C	T	.	.	MAF_USDA=1.639
NC_035085.1	14917355	.	C	T	.	.	MAF_INRAE=11.392;MAF_USDA=18.824
NC_035085.1	14917409	.	A	C	.	.	MAF_INRAE=21.519;MAF_USDA=24.118
NC_035085.1	14917447	.	T	A	.	.	MAF_USDA=1.639
NC_035085.1	14917464	.	G	T	.	.	MAF_INRAE=11.392;MAF_USDA=21.765
NC_035085.1	14917533	.	G	T	.	.	MAF_INRAE=6.329;MAF_USDA=7.059
NC_035085.1	14917534	.	G	T	.	.	MAF_INRAE=1.667;MAF_USDA=7.059
NC_035085.1	14917541	.	T	G	.	.	MAF_INRAE=7.595;MAF_USDA=8.235
NC_035085.1	14917626	.	A	T	.	.	MAF_INRAE=13.333;MAF_USDA=1.176
NC_035085.1	14917930	.	T	G	.	.	MAF_INRAE=5.833;MAF_USDA=11.475
NC_035085.1	14917934	.	C	T	.	.	MAF_INRAE=40.506;MAF_USDA=26.471
NC_035085.1	14917980	.	C	G	.	.	MAF_INRAE=5.833;MAF_USDA=11.475
NC_035085.1	14918098	.	A	T	.	.	MAF_USDA=4.918
NC_035085.1	14918355	.	C	T	.	.	MAF_INRAE=13.333;MAF_USDA=1.176
NC_035085.1	14918361	.	G	A	.	.	MAF_INRAE=5.263;MAF_USDA=18.235
NC_035085.1	14918492	.	G	T	.	.	MAF_USDA=4.098
NC_035085.1	14918504	.	G	A	.	.	MAF_USDA=3.279
NC_035085.1	14918514	.	A	G	.	.	MAF_INRAE=25.316;MAF_USDA=11.176
NC_035085.1	14918546	.	C	T	.	.	MAF_USDA=1.639
NC_035085.1	14918614	.	C	G	.	.	MAF_INRAE=5.0
NC_035085.1	14918621	.	C	T	.	.	MAF_INRAE=5.0;MAF_USDA=8.333
NC_035085.1	14918623	.	G	T	.	.	MAF_INRAE=5.0;MAF_USDA=8.333
NC_035085.1	14918691	.	G	A	.	.	MAF_USDA=5.738
NC_035085.1	14918698	.	G	T	.	.	MAF_INRAE=5.833
NC_035085.1	14918707	.	C	T	.	.	MAF_INRAE=7.595;MAF_USDA=2.083
NC_035085.1	14918742	.	G	A	.	.	MAF_USDA=1.639
NC_035085.1	14918757	.	G	A	.	.	MAF_USDA=4.118
NC_035085.1	14918811	.	T	C	.	.	MAF_USDA=3.279
NC_035085.1	14918820	.	C	A	.	.	MAF_USDA=2.459
NC_035085.1	14918850	.	A	G	.	.	MAF_USDA=3.279
NC_035085.1	14918927	.	G	A	.	.	MAF_INRAE=15.19;MAF_USDA=10.0
NC_035085.1	14918972	.	A	C	.	.	MAF_USDA=2.459
NC_035085.1	14918978	.	C	T	.	.	MAF_USDA=2.459
NC_035085.1	14919051	.	A	T	.	.	MAF_INRAE=15.19;MAF_USDA=9.412
NC_035085.1	14919104	.	T	G	.	.	MAF_INRAE=16.456;MAF_USDA=10.417
NC_035085.1	14919140	.	A	G	.	.	MAF_USDA=10.656
NC_035085.1	14919167	.	A	G	.	.	MAF_INRAE=15.19;MAF_USDA=9.412
NC_035085.1	14919172	.	A	T	.	.	MAF_INRAE=6.329;MAF_USDA=3.529
NC_035085.1	14919184	.	G	A	.	.	MAF_USDA=3.279
NC_035085.1	14919290	.	C	A	.	.	MAF_USDA=2.5
NC_035085.1	14919355	.	C	T	.	.	MAF_INRAE=15.19;MAF_USDA=6.471
NC_035085.1	14919419	.	C	A	.	.	MAF_USDA=1.639
NC_035085.1	14919462	.	T	C	.	.	MAF_USDA=1.639
NC_035085.1	14919700	.	C	T	.	.	MAF_USDA=4.268
NC_035085.1	14919721	.	C	T	.	.	MAF_USDA=1.22
NC_035085.1	14919762	.	T	G	.	.	MAF_USDA=14.024
NC_035085.1	14919773	.	T	C	.	.	MAF_USDA=1.724
NC_035085.1	14919850	.	A	G	.	.	MAF_USDA=13.415
NC_035085.1	14919851	.	T	A	.	.	MAF_USDA=28.049
NC_035085.1	14919929	.	G	A	.	.	MAF_USDA=4.31
NC_035085.1	14920019	.	C	T	.	.	MAF_USDA=12.195
NC_035085.1	14920083	.	G	T	.	.	MAF_USDA=3.448
NC_035085.1	14920129	.	T	A	.	.	MAF_USDA=3.279
NC_035085.1	14920153	.	C	A	.	.	MAF_INRAE=17.5;MAF_USDA=13.529
NC_035085.1	14920186	.	C	T	.	.	MAF_USDA=8.333
NC_035085.1	14920599	.	T	C	.	.	MAF_INRAE=13.291;MAF_USDA=12.353
NC_035085.1	14920630	.	A	T	.	.	MAF_INRAE=13.333;MAF_USDA=13.529
NC_035085.1	14920646	.	A	C	.	.	MAF_USDA=4.098
NC_035085.1	14920649	.	G	A	.	.	MAF_INRAE=24.051;MAF_USDA=17.647
NC_035085.1	14920682	.	C	A	.	.	MAF_USDA=3.279
NC_035085.1	14920777	.	C	T	.	.	MAF_INRAE=13.333;MAF_USDA=12.941
NC_035085.1	14920815	.	C	A	.	.	MAF_INRAE=41.772;MAF_USDA=27.059
NC_035085.1	14920923	.	G	T	.	.	MAF_USDA=6.557
NC_035085.1	14920930	.	C	T	.	.	MAF_USDA=6.25
NC_035085.1	14920946	.	A	T	.	.	MAF_INRAE=13.333;MAF_USDA=13.529
NC_035085.1	14920995	.	T	C	.	.	MAF_USDA=1.667
NC_035085.1	14921040	.	T	G	.	.	MAF_USDA=4.098
NC_035085.1	14921132	.	C	A	.	.	MAF_INRAE=6.329;MAF_USDA=5.294
NC_035085.1	14921244	.	A	T	.	.	MAF_USDA=4.118
NC_035085.1	14921253	.	T	C	.	.	MAF_USDA=4.118
NC_035085.1	14921278	.	A	T	.	.	MAF_USDA=1.176
NC_035085.1	14921292	.	T	G	.	.	MAF_USDA=14.407
NC_035085.1	14921347	.	C	T	.	.	MAF_USDA=2.083
NC_035085.1	14921417	.	G	C	.	.	MAF_USDA=6.25
NC_035085.1	14921916	.	C	A	.	.	MAF_USDA=6.25
NC_035085.1	14922006	.	G	A	.	.	MAF_USDA=6.25
NC_035085.1	14922033	.	G	A	.	.	MAF_USDA=3.529
NC_035085.1	14922122	.	A	G	.	.	MAF_USDA=4.118
NC_035085.1	14922125	.	A	G	.	.	MAF_INRAE=13.333;MAF_USDA=14.118
NC_035085.1	14922134	.	T	G	.	.	MAF_INRAE=7.595;MAF_USDA=5.882
NC_035085.1	14922221	.	A	T	.	.	MAF_INRAE=24.051;MAF_USDA=17.059
NC_035085.1	14922247	.	A	G	.	.	MAF_INRAE=13.333;MAF_USDA=14.118
NC_035085.1	14922249	.	T	C	.	.	MAF_INRAE=13.333;MAF_USDA=14.118
NC_035085.1	14922284	.	T	C	.	.	MAF_INRAE=13.333;MAF_USDA=14.706
NC_035085.1	14922290	.	A	G	.	.	MAF_USDA=1.639
NC_035085.1	14922379	.	G	A	.	.	MAF_USDA=1.667
NC_035085.1	14922428	.	A	C	.	.	MAF_USDA=2.941
NC_035085.1	14922459	.	A	T	.	.	MAF_USDA=14.583
NC_035085.1	14922474	.	T	C	.	.	MAF_USDA=4.098
NC_035085.1	14922485	.	T	G	.	.	MAF_USDA=1.639
NC_035085.1	14922634	.	T	G	.	.	MAF_USDA=7.059
NC_035085.1	14922651	.	T	A	.	.	MAF_INRAE=36.667;MAF_USDA=39.412
NC_035085.1	14922654	.	T	C	.	.	MAF_USDA=5.882
NC_035085.1	14922677	.	C	G	.	.	MAF_USDA=7.927
NC_035085.1	14922694	.	T	C	.	.	MAF_USDA=1.639
NC_035085.1	14922745	.	T	A	.	.	MAF_INRAE=6.329;MAF_USDA=7.647
NC_035085.1	14922757	.	T	A	.	.	MAF_INRAE=15.0;MAF_USDA=12.941
NC_035085.1	14922853	.	C	T	.	.	MAF_USDA=6.557
NC_035085.1	14922925	.	T	G	.	.	MAF_USDA=3.279
NC_035085.1	14922995	.	G	T	.	.	MAF_INRAE=11.392;MAF_USDA=15.882
NC_035085.1	14923012	.	C	T	.	.	MAF_INRAE=40.506;MAF_USDA=27.059
NC_035085.1	14923089	.	T	A	.	.	MAF_INRAE=30.38;MAF_USDA=35.294
NC_035085.1	14923123	.	C	T	.	.	MAF_INRAE=8.861;MAF_USDA=10.588
NC_035085.1	14923131	.	T	C	.	.	MAF_USDA=11.475
NC_035085.1	14923153	.	C	T	.	.	MAF_INRAE=40.506;MAF_USDA=35.294
NC_035085.1	14923156	.	T	C	.	.	MAF_INRAE=8.861;MAF_USDA=10.588
NC_035085.1	14923246	.	A	G	.	.	MAF_USDA=2.459
NC_035085.1	14923262	.	T	A	.	.	MAF_USDA=4.098
NC_035085.1	14923483	.	A	G	.	.	MAF_USDA=4.167
NC_035085.1	14923505	.	G	T	.	.	MAF_USDA=11.667
NC_035085.1	14923538	.	A	G	.	.	MAF_INRAE=15.833;MAF_USDA=1.786
NC_035085.1	14923568	.	C	T	.	.	MAF_INRAE=15.833;MAF_USDA=12.5
NC_035085.1	14923629	.	G	A	.	.	MAF_USDA=1.667
NC_035085.1	14923835	.	G	T	.	.	MAF_USDA=5.738
NC_035085.1	14923896	.	T	A	.	.	MAF_USDA=2.459
NC_035085.1	14924022	.	T	C	.	.	MAF_INRAE=15.833;MAF_USDA=8.333
NC_035085.1	14924107	.	C	A	.	.	MAF_USDA=2.5
NC_035085.1	14924164	.	C	T	.	.	MAF_INRAE=11.667;MAF_USDA=7.143
NC_035085.1	14924174	.	A	T	.	.	MAF_INRAE=11.667;MAF_USDA=6.024
NC_035085.1	14924195	.	C	A	.	.	MAF_INRAE=11.667;MAF_USDA=4.167
NC_035085.1	14924197	.	T	C	.	.	MAF_INRAE=11.667
NC_035085.1	14924272	.	G	A	.	.	MAF_USDA=1.724
NC_035085.1	14924348	.	C	T	.	.	MAF_INRAE=13.333;MAF_USDA=1.765
NC_035085.1	14924360	.	G	C	.	.	MAF_INRAE=11.667;MAF_USDA=4.167
NC_035085.1	14924533	.	C	A	.	.	MAF_USDA=16.667
NC_035085.1	14924590	.	G	A	.	.	MAF_INRAE=10.759;MAF_USDA=1.765
NC_035085.1	14924626	.	T	A	.	.	MAF_USDA=3.279
NC_035085.1	14924629	.	G	C	.	.	MAF_USDA=17.213
NC_035085.1	14924630	.	G	A	.	.	MAF_USDA=17.213
NC_035085.1	14924661	.	C	T	.	.	MAF_USDA=16.393
NC_035085.1	14924752	.	C	T	.	.	MAF_USDA=3.279
NC_035085.1	14924797	.	C	T	.	.	MAF_USDA=1.639
NC_035085.1	14924909	.	C	G	.	.	MAF_USDA=3.279
NC_035085.1	14924957	.	G	T	.	.	MAF_USDA=4.098
NC_035085.1	14924997	.	C	T	.	.	MAF_INRAE=26.316;MAF_USDA=11.765
NC_035085.1	14925025	.	T	C	.	.	MAF_USDA=3.529
NC_035085.1	14925039	.	C	T	.	.	MAF_INRAE=10.759;MAF_USDA=1.765
NC_035085.1	14925044	.	T	A	.	.	MAF_USDA=5.738
NC_035085.1	14925049	.	A	G	.	.	MAF_INRAE=13.333;MAF_USDA=8.824
NC_035085.1	14925061	.	A	G	.	.	MAF_USDA=1.639
NC_035085.1	14925111	.	G	T	.	.	MAF_INRAE=13.333;MAF_USDA=9.412
NC_035085.1	14925118	.	A	T	.	.	MAF_INRAE=13.333;MAF_USDA=8.824
NC_035085.1	14925126	.	C	T	.	.	MAF_INRAE=15.19;MAF_USDA=2.941
NC_035085.1	14925130	.	A	T	.	.	MAF_USDA=3.529
NC_035085.1	14925182	.	G	A	.	.	MAF_INRAE=13.333;MAF_USDA=8.824
NC_035085.1	14925210	.	A	G	.	.	MAF_INRAE=11.392;MAF_USDA=38.235
NC_035085.1	14925323	.	T	G	.	.	MAF_INRAE=4.167
NC_035085.1	14925345	.	G	T	.	.	MAF_INRAE=13.333;MAF_USDA=8.235
NC_035085.1	14925360	.	C	T	.	.	MAF_USDA=2.459
NC_035085.1	14925378	.	C	T	.	.	MAF_USDA=3.279
NC_035085.1	14925577	.	G	A	.	.	MAF_USDA=3.529
NC_035085.1	14925640	.	G	T	.	.	MAF_INRAE=5.833
NC_035085.1	14925681	.	C	A	.	.	MAF_INRAE=13.333;MAF_USDA=8.929
NC_035085.1	14925854	.	C	T	.	.	MAF_USDA=3.333
NC_035085.1	14925865	.	A	G	.	.	MAF_INRAE=6.329;MAF_USDA=17.857
NC_035085.1	14925866	.	G	T	.	.	MAF_INRAE=1.667;MAF_USDA=17.857
NC_035085.1	14925871	.	G	C	.	.	MAF_INRAE=13.333;MAF_USDA=1.19
NC_035085.1	14925879	.	A	G	.	.	MAF_USDA=1.667
NC_035085.1	14925884	.	C	T	.	.	MAF_INRAE=6.329;MAF_USDA=17.857
NC_035085.1	14925897	.	G	C	.	.	MAF_INRAE=6.329;MAF_USDA=17.47
NC_035085.1	14925910	.	G	A	.	.	MAF_USDA=4.167
NC_035085.1	14926006	.	C	T	.	.	MAF_INRAE=5.833
NC_035085.1	14926021	.	G	A	.	.	MAF_INRAE=10.759;MAF_USDA=1.786
NC_035085.1	14926078	.	G	A	.	.	MAF_INRAE=8.861;MAF_USDA=11.765
NC_035085.1	14926114	.	A	C	.	.	MAF_USDA=3.279
NC_035085.1	14926124	.	G	C	.	.	MAF_INRAE=13.333;MAF_USDA=8.824
NC_035085.1	14926175	.	C	G	.	.	MAF_USDA=6.25
NC_035085.1	14926176	.	A	C	.	.	MAF_USDA=6.25
NC_035085.1	14926177	.	A	T	.	.	MAF_USDA=6.25
NC_035085.1	14926193	.	C	G	.	.	MAF_INRAE=13.333;MAF_USDA=8.333
NC_035085.1	14926223	.	G	A	.	.	MAF_USDA=5.738
NC_035085.1	14926339	.	C	T	.	.	MAF_USDA=5.738
NC_035085.1	14926346	.	C	G	.	.	MAF_USDA=8.333
NC_035085.1	14926350	.	G	T	.	.	MAF_USDA=3.279
NC_035085.1	14926353	.	A	G	.	.	MAF_INRAE=13.333;MAF_USDA=9.016
NC_035085.1	14926355	.	A	T	.	.	MAF_INRAE=13.333;MAF_USDA=8.824
NC_035085.1	14926359	.	G	T	.	.	MAF_INRAE=40.506;MAF_USDA=27.059
NC_035085.1	14926407	.	A	G	.	.	MAF_INRAE=5.833;MAF_USDA=13.529
NC_035085.1	14926411	.	A	C	.	.	MAF_INRAE=5.0;MAF_USDA=11.765
NC_035085.1	14926413	.	T	A	.	.	MAF_USDA=4.098
NC_035085.1	14926415	.	T	G	.	.	MAF_USDA=2.459
NC_035085.1	14926438	.	A	G	.	.	MAF_USDA=1.639
NC_035085.1	14926473	.	T	G	.	.	MAF_INRAE=13.333
NC_035085.1	14926492	.	A	C	.	.	MAF_USDA=3.529
NC_035085.1	14926547	.	T	G	.	.	MAF_USDA=3.529
NC_035085.1	14926549	.	C	A	.	.	MAF_INRAE=5.833
NC_035085.1	14926609	.	A	G	.	.	MAF_INRAE=5.833;MAF_USDA=12.941
NC_035085.1	14926629	.	T	C	.	.	MAF_USDA=2.459
NC_035085.1	14926641	.	G	T	.	.	MAF_USDA=1.639
NC_035085.1	14926642	.	G	A	.	.	MAF_USDA=1.639
NC_035085.1	14926651	.	G	T	.	.	MAF_INRAE=13.333;MAF_USDA=8.824
NC_035085.1	14926653	.	G	A	.	.	MAF_INRAE=8.861;MAF_USDA=12.941
NC_035085.1	14926689	.	C	T	.	.	MAF_USDA=3.279
NC_035085.1	14926699	.	A	G	.	.	MAF_USDA=6.25
NC_035085.1	14926701	.	A	T	.	.	MAF_USDA=1.639
NC_035085.1	14926737	.	C	T	.	.	MAF_USDA=8.333
NC_035085.1	14926832	.	A	G	.	.	MAF_INRAE=14.167;MAF_USDA=8.235
NC_035085.1	14926845	.	G	A	.	.	MAF_USDA=1.639
NC_035085.1	14926847	.	C	T	.	.	MAF_USDA=4.098
NC_035085.1	14926894	.	T	C	.	.	MAF_INRAE=13.333;MAF_USDA=8.235
NC_035085.1	14926946	.	T	G	.	.	MAF_INRAE=4.167
NC_035085.1	14926948	.	C	T	.	.	MAF_INRAE=4.167;MAF_USDA=6.471
NC_035085.1	14926954	.	A	G	.	.	MAF_INRAE=4.167
NC_035085.1	14926958	.	C	A	.	.	MAF_INRAE=10.759;MAF_USDA=38.824
NC_035085.1	14926974	.	C	A	.	.	MAF_INRAE=4.167
NC_035085.1	14926976	.	A	T	.	.	MAF_INRAE=4.167
NC_035085.1	14926982	.	A	G	.	.	MAF_INRAE=4.167
NC_035085.1	14926988	.	C	T	.	.	MAF_INRAE=4.167
NC_035085.1	14926995	.	T	A	.	.	MAF_USDA=3.279
NC_035085.1	14927039	.	G	A	.	.	MAF_USDA=8.333
NC_035085.1	14927063	.	A	T	.	.	MAF_USDA=2.459
NC_035085.1	14927152	.	G	T	.	.	MAF_USDA=2.459
NC_035085.1	14927202	.	G	A	.	.	MAF_USDA=3.279
NC_035085.1	14927220	.	A	G	.	.	MAF_USDA=2.459
NC_035085.1	14927234	.	A	T	.	.	MAF_USDA=8.824
NC_035085.1	14927266	.	T	G	.	.	MAF_INRAE=13.333;MAF_USDA=8.824
NC_035085.1	14927312	.	G	T	.	.	MAF_USDA=1.639
NC_035085.1	14927330	.	A	T	.	.	MAF_USDA=4.098
NC_035085.1	14927388	.	T	C	.	.	MAF_INRAE=6.329;MAF_USDA=15.882
NC_035085.1	14927392	.	A	T	.	.	MAF_USDA=5.738
NC_035085.1	14927527	.	G	T	.	.	MAF_INRAE=40.506;MAF_USDA=26.19
NC_035085.1	14927569	.	A	C	.	.	MAF_USDA=2.459
NC_035085.1	14927679	.	G	T	.	.	MAF_INRAE=5.833;MAF_USDA=13.095
NC_035085.1	14927710	.	T	C	.	.	MAF_INRAE=13.333;MAF_USDA=8.929
NC_035085.1	14927742	.	G	A	.	.	MAF_INRAE=10.759;MAF_USDA=2.941
NC_035085.1	14927755	.	C	A	.	.	MAF_INRAE=10.759;MAF_USDA=2.941
NC_035085.1	14927775	.	C	T	.	.	MAF_USDA=4.098
NC_035085.1	14927835	.	C	T	.	.	MAF_USDA=3.529
NC_035085.1	14927888	.	C	T	.	.	MAF_USDA=3.279
NC_035085.1	14927929	.	T	C	.	.	MAF_USDA=3.279
NC_035085.1	14928020	.	A	C	.	.	MAF_USDA=4.098
NC_035085.1	14928059	.	C	G	.	.	MAF_USDA=6.557
NC_035085.1	14928100	.	C	T	.	.	MAF_USDA=1.639
NC_035085.1	14928200	.	C	T	.	.	MAF_USDA=6.25
NC_035085.1	14928256	.	T	G	.	.	MAF_USDA=4.918
NC_035085.1	14928277	.	G	T	.	.	MAF_USDA=1.639
NC_035085.1	14928396	.	G	A	.	.	MAF_USDA=4.098
NC_035085.1	14928433	.	G	A	.	.	MAF_INRAE=6.962
NC_035085.1	14928527	.	G	A	.	.	MAF_USDA=8.197
NC_035085.1	14928532	.	C	T	.	.	MAF_INRAE=5.263;MAF_USDA=10.0
NC_035085.1	14928614	.	C	T	.	.	MAF_USDA=1.639
NC_035085.1	14928696	.	C	G	.	.	MAF_USDA=5.738
NC_035085.1	14928709	.	C	A	.	.	MAF_USDA=1.639
NC_035085.1	14928772	.	G	A	.	.	MAF_USDA=8.333
NC_035085.1	14928832	.	G	A	.	.	MAF_INRAE=5.833
NC_035085.1	14929040	.	C	T	.	.	MAF_INRAE=5.263;MAF_USDA=9.016
NC_035085.1	14929066	.	A	G	.	.	MAF_USDA=4.118
NC_035085.1	14929174	.	C	T	.	.	MAF_USDA=9.836
NC_035085.1	14929220	.	T	C	.	.	MAF_USDA=2.459
NC_035085.1	14929261	.	G	T	.	.	MAF_USDA=5.882
NC_035085.1	14929398	.	T	G	.	.	MAF_INRAE=13.333;MAF_USDA=1.176
NC_035085.1	14929464	.	G	T	.	.	MAF_USDA=5.882
NC_035085.1	14929539	.	G	C	.	.	MAF_INRAE=17.089;MAF_USDA=14.706
NC_035085.1	14929559	.	T	C	.	.	MAF_INRAE=38.608;MAF_USDA=44.118
NC_035085.1	14929566	.	C	T	.	.	MAF_USDA=2.459
NC_035085.1	14929667	.	T	A	.	.	MAF_USDA=2.459
NC_035085.1	14929691	.	G	A	.	.	MAF_USDA=3.279
NC_035085.1	14929701	.	G	A	.	.	MAF_USDA=8.333
NC_035085.1	14929702	.	T	A	.	.	MAF_INRAE=17.089;MAF_USDA=20.588
NC_035085.1	14929703	.	T	C	.	.	MAF_INRAE=14.167;MAF_USDA=21.176
NC_035085.1	14929732	.	T	G	.	.	MAF_INRAE=7.595;MAF_USDA=6.471
NC_035085.1	14929754	.	T	C	.	.	MAF_USDA=4.118
NC_035085.1	14929842	.	A	T	.	.	MAF_INRAE=5.833;MAF_USDA=5.294
NC_035085.1	14929943	.	C	T	.	.	MAF_INRAE=38.608;MAF_USDA=48.824
NC_035085.1	14930016	.	G	T	.	.	MAF_USDA=2.459
NC_035085.1	14930097	.	C	A	.	.	MAF_INRAE=40.506;MAF_USDA=27.059
NC_035085.1	14930224	.	C	G	.	.	MAF_USDA=2.5
NC_035085.1	14930231	.	A	G	.	.	MAF_USDA=2.459
NC_035085.1	14930318	.	A	T	.	.	MAF_INRAE=18.354;MAF_USDA=3.279
NC_035085.1	14930347	.	G	A	.	.	MAF_INRAE=39.241;MAF_USDA=45.294
NC_035085.1	14930373	.	G	A	.	.	MAF_INRAE=17.089;MAF_USDA=16.471
NC_035085.1	14930376	.	C	G	.	.	MAF_USDA=7.377
NC_035085.1	14930398	.	T	C	.	.	MAF_USDA=3.279
NC_035085.1	14930446	.	G	C	.	.	MAF_USDA=1.639
NC_035085.1	14930499	.	A	G	.	.	MAF_USDA=5.833
NC_035085.1	14930587	.	G	A	.	.	MAF_INRAE=10.759;MAF_USDA=4.167
NC_035085.1	14930618	.	C	T	.	.	MAF_INRAE=22.152;MAF_USDA=29.412
NC_035085.1	14930619	.	C	A	.	.	MAF_INRAE=17.089;MAF_USDA=16.471
NC_035085.1	14930718	.	G	T	.	.	MAF_USDA=1.639
NC_035085.1	14930849	.	G	T	.	.	MAF_USDA=1.639
NC_035085.1	14930993	.	C	T	.	.	MAF_USDA=3.279
NC_035085.1	14931000	.	C	T	.	.	MAF_USDA=1.765
NC_035085.1	14931111	.	A	G	.	.	MAF_INRAE=39.241;MAF_USDA=48.235
NC_035085.1	14931221	.	T	G	.	.	MAF_INRAE=39.241;MAF_USDA=49.412
NC_035085.1	14931250	.	G	T	.	.	MAF_INRAE=2.532;MAF_USDA=4.098
NC_035085.1	14931251	.	G	C	.	.	MAF_USDA=31.967
NC_035085.1	14931310	.	C	T	.	.	MAF_USDA=2.459
NC_035085.1	14931321	.	C	A	.	.	MAF_USDA=2.459
NC_035085.1	14931387	.	A	G	.	.	MAF_INRAE=37.342;MAF_USDA=43.75
NC_035085.1	14931414	.	G	T	.	.	MAF_USDA=3.279
NC_035085.1	14931470	.	A	G	.	.	MAF_USDA=6.667
NC_035085.1	14931506	.	C	A	.	.	MAF_USDA=3.279
NC_035085.1	14931547	.	C	A	.	.	MAF_INRAE=5.833
NC_035085.1	14931613	.	T	A	.	.	MAF_USDA=7.377
NC_035085.1	14931674	.	C	T	.	.	MAF_USDA=2.459
NC_035085.1	14931722	.	C	T	.	.	MAF_INRAE=13.333;MAF_USDA=1.176
NC_035085.1	14931805	.	A	C	.	.	MAF_USDA=11.475
NC_035085.1	14932063	.	G	T	.	.	MAF_USDA=10.656
NC_035085.1	14932142	.	T	G	.	.	MAF_USDA=4.918
NC_035085.1	14932157	.	G	T	.	.	MAF_INRAE=5.263;MAF_USDA=11.475
NC_035085.1	14932266	.	T	G	.	.	MAF_USDA=2.459
NC_035085.1	14932434	.	G	A	.	.	MAF_INRAE=5.263;MAF_USDA=3.279
NC_035085.1	14932469	.	G	A	.	.	MAF_INRAE=5.263;MAF_USDA=31.148
NC_035085.1	14932555	.	T	A	.	.	MAF_USDA=6.25
NC_035085.1	14932632	.	G	A	.	.	MAF_USDA=3.279
NC_035085.1	14932759	.	T	A	.	.	MAF_INRAE=5.263;MAF_USDA=24.706
NC_035085.1	14932763	.	A	G	.	.	MAF_INRAE=7.595;MAF_USDA=7.647
NC_035085.1	14932776	.	T	A	.	.	MAF_INRAE=39.241;MAF_USDA=45.882
NC_035085.1	14932936	.	T	C	.	.	MAF_USDA=1.667
NC_035085.1	14932989	.	T	A	.	.	MAF_INRAE=38.333
NC_035085.1	14932995	.	T	G	.	.	MAF_INRAE=1.667
NC_035085.1	14933056	.	T	A	.	.	MAF_INRAE=41.139;MAF_USDA=27.381
NC_035085.1	14933057	.	A	C	.	.	MAF_INRAE=26.582;MAF_USDA=14.286
NC_035085.1	14933065	.	A	C	.	.	MAF_USDA=3.333
NC_035085.1	14933072	.	C	T	.	.	MAF_USDA=5.422
NC_035085.1	14933080	.	G	A	.	.	MAF_INRAE=13.333;MAF_USDA=16.071
NC_035085.1	14933507	.	G	A	.	.	MAF_INRAE=40.506;MAF_USDA=27.059
NC_035085.1	14933523	.	C	G	.	.	MAF_USDA=2.459
NC_035085.1	14933529	.	T	A	.	.	MAF_INRAE=17.089;MAF_USDA=20.588
NC_035085.1	14933628	.	C	A	.	.	MAF_USDA=1.639
NC_035085.1	14933800	.	C	A	.	.	MAF_INRAE=28.481;MAF_USDA=35.882
NC_035085.1	14933828	.	T	G	.	.	MAF_USDA=2.459
NC_035085.1	14933834	.	G	T	.	.	MAF_USDA=3.279
NC_035085.1	14933845	.	G	T	.	.	MAF_USDA=2.459
NC_035085.1	14933896	.	A	C	.	.	MAF_USDA=3.279
NC_035085.1	14934038	.	C	G	.	.	MAF_INRAE=5.833
NC_035085.1	14934055	.	T	G	.	.	MAF_USDA=1.639
NC_035085.1	14934056	.	C	A	.	.	MAF_INRAE=20.886;MAF_USDA=26.471
NC_035085.1	14934075	.	T	A	.	.	MAF_USDA=1.639
NC_035085.1	14934076	.	A	C	.	.	MAF_USDA=2.941
NC_035085.1	14934141	.	C	G	.	.	MAF_USDA=1.639
NC_035085.1	14934153	.	T	G	.	.	MAF_INRAE=7.595;MAF_USDA=33.529
NC_035085.1	14934189	.	G	A	.	.	MAF_USDA=3.279
NC_035085.1	14934374	.	G	T	.	.	MAF_USDA=3.279
NC_035085.1	14934580	.	T	A	.	.	MAF_INRAE=13.333;MAF_USDA=9.412
NC_035085.1	14934639	.	C	T	.	.	MAF_INRAE=13.333;MAF_USDA=7.059
NC_035085.1	14934665	.	T	G	.	.	MAF_INRAE=40.506;MAF_USDA=35.294
NC_035085.1	14934731	.	C	T	.	.	MAF_INRAE=5.833
NC_035085.1	14934800	.	T	A	.	.	MAF_INRAE=21.519;MAF_USDA=24.706
NC_035085.1	14934925	.	C	A	.	.	MAF_USDA=1.639
NC_035085.1	14934963	.	G	T	.	.	MAF_USDA=4.918
NC_035085.1	14935054	.	C	T	.	.	MAF_USDA=1.639
NC_035085.1	14935387	.	G	T	.	.	MAF_INRAE=5.263;MAF_USDA=8.235
NC_035085.1	14935436	.	C	T	.	.	MAF_INRAE=41.139;MAF_USDA=27.059
NC_035085.1	14935438	.	T	C	.	.	MAF_INRAE=39.167;MAF_USDA=27.059
NC_035085.1	14935539	.	T	A	.	.	MAF_USDA=9.836
NC_035085.1	14935606	.	A	C	.	.	MAF_USDA=7.377
NC_035085.1	14935645	.	T	G	.	.	MAF_INRAE=6.329;MAF_USDA=4.118
NC_035085.1	14935706	.	C	T	.	.	MAF_USDA=2.459
NC_035085.1	14935923	.	C	T	.	.	MAF_INRAE=13.333;MAF_USDA=7.059
NC_035085.1	14935936	.	T	A	.	.	MAF_INRAE=40.506;MAF_USDA=26.471
NC_035085.1	14935945	.	G	T	.	.	MAF_USDA=5.738
NC_035085.1	14935946	.	C	T	.	.	MAF_USDA=5.738
NC_035085.1	14936054	.	T	A	.	.	MAF_USDA=6.557
NC_035085.1	14936055	.	A	T	.	.	MAF_USDA=6.557
NC_035085.1	14936090	.	G	T	.	.	MAF_USDA=3.279
NC_035085.1	14936236	.	G	T	.	.	MAF_USDA=2.083
NC_035085.1	14936353	.	T	C	.	.	MAF_USDA=1.639
NC_035085.1	14936548	.	T	G	.	.	MAF_INRAE=6.329;MAF_USDA=4.118
NC_035085.1	14936600	.	G	A	.	.	MAF_USDA=4.098
NC_035085.1	14936604	.	C	A	.	.	MAF_USDA=1.639
NC_035085.1	14936846	.	C	T	.	.	MAF_USDA=3.279
NC_035085.1	14936910	.	C	T	.	.	MAF_INRAE=5.263;MAF_USDA=8.235
NC_035085.1	14936928	.	C	A	.	.	MAF_INRAE=34.177;MAF_USDA=44.706
NC_035085.1	14937502	.	T	A	.	.	MAF_INRAE=21.519;MAF_USDA=33.529
NC_035085.1	14937503	.	T	C	.	.	MAF_INRAE=26.667;MAF_USDA=33.529
NC_035085.1	14937576	.	A	C	.	.	MAF_USDA=1.639
NC_035085.1	14937658	.	C	A	.	.	MAF_USDA=4.098
NC_035085.1	14937763	.	A	C	.	.	MAF_INRAE=15.789;MAF_USDA=6.557
NC_035085.1	14937764	.	A	T	.	.	MAF_USDA=4.098
NC_035085.1	14937869	.	A	T	.	.	MAF_INRAE=20.886;MAF_USDA=34.118
NC_035085.1	14937902	.	G	A	.	.	MAF_USDA=2.459
NC_035085.1	14937912	.	G	T	.	.	MAF_INRAE=25.316;MAF_USDA=41.765
NC_035085.1	14937951	.	G	A	.	.	MAF_USDA=1.639
NC_035085.1	14938009	.	C	A	.	.	MAF_USDA=4.098
NC_035085.1	14938084	.	T	A	.	.	MAF_INRAE=5.263;MAF_USDA=3.279
NC_035085.1	14938086	.	A	G	.	.	MAF_USDA=8.235
NC_035085.1	14938088	.	C	A	.	.	MAF_INRAE=31.667;MAF_USDA=42.353
NC_035085.1	14938095	.	A	G	.	.	MAF_INRAE=25.316;MAF_USDA=38.824
NC_035085.1	14938187	.	C	A	.	.	MAF_USDA=27.083
NC_035085.1	14938201	.	A	G	.	.	MAF_INRAE=5.263;MAF_USDA=4.098
NC_035085.1	14938260	.	A	T	.	.	MAF_USDA=3.279
NC_035085.1	14938264	.	A	C	.	.	MAF_INRAE=25.949;MAF_USDA=41.176
NC_035085.1	14938265	.	G	A	.	.	MAF_INRAE=32.5;MAF_USDA=25.0
NC_035085.1	14938273	.	T	C	.	.	MAF_USDA=1.639
NC_035085.1	14938503	.	T	C	.	.	MAF_USDA=2.459
NC_035085.1	14938528	.	G	C	.	.	MAF_USDA=6.557
NC_035085.1	14938539	.	T	G	.	.	MAF_USDA=4.098
NC_035085.1	14938597	.	T	C	.	.	MAF_USDA=3.279
NC_035085.1	14938617	.	C	T	.	.	MAF_USDA=1.639
NC_035085.1	14938704	.	C	T	.	.	MAF_USDA=12.295
NC_035085.1	14938707	.	C	T	.	.	MAF_USDA=11.475
NC_035085.1	14938713	.	G	A	.	.	MAF_USDA=10.588
NC_035085.1	14938775	.	T	C	.	.	MAF_USDA=10.656
NC_035085.1	14938783	.	C	T	.	.	MAF_USDA=2.459
NC_035085.1	14938791	.	T	A	.	.	MAF_USDA=15.574
NC_035085.1	14938797	.	G	C	.	.	MAF_USDA=12.295
NC_035085.1	14938848	.	G	A	.	.	MAF_USDA=4.098
NC_035085.1	14938940	.	T	C	.	.	MAF_USDA=20.492
NC_035085.1	14939019	.	G	A	.	.	MAF_INRAE=5.263;MAF_USDA=5.882
NC_035085.1	14939022	.	G	A	.	.	MAF_USDA=1.639
NC_035085.1	14939086	.	T	C	.	.	MAF_USDA=1.639
NC_035085.1	14939184	.	G	A	.	.	MAF_USDA=9.016
NC_035085.1	14939188	.	C	T	.	.	MAF_INRAE=10.759;MAF_USDA=6.25
NC_035085.1	14939218	.	T	C	.	.	MAF_USDA=12.295
NC_035085.1	14939230	.	C	T	.	.	MAF_USDA=7.377
NC_035085.1	14939271	.	C	A	.	.	MAF_USDA=7.377
NC_035085.1	14939282	.	G	T	.	.	MAF_INRAE=38.333;MAF_USDA=41.667
NC_035085.1	14939285	.	C	T	.	.	MAF_USDA=2.459
NC_035085.1	14939322	.	A	T	.	.	MAF_USDA=6.557
NC_035085.1	14939435	.	A	T	.	.	MAF_INRAE=25.316;MAF_USDA=38.235
NC_035085.1	14939518	.	A	C	.	.	MAF_USDA=7.377
NC_035085.1	14939566	.	A	C	.	.	MAF_INRAE=1.667
NC_035085.1	14939603	.	G	T	.	.	MAF_USDA=2.5
NC_035085.1	14939693	.	A	T	.	.	MAF_INRAE=5.263;MAF_USDA=8.235
NC_035085.1	14939789	.	A	T	.	.	MAF_USDA=3.279
NC_035085.1	14939812	.	C	G	.	.	MAF_INRAE=7.595;MAF_USDA=7.647
NC_035085.1	14939815	.	T	C	.	.	MAF_INRAE=5.0;MAF_USDA=8.235
NC_035085.1	14939869	.	C	T	.	.	MAF_INRAE=5.263;MAF_USDA=8.235
NC_035085.1	14939895	.	C	T	.	.	MAF_USDA=1.639
NC_035085.1	14939900	.	G	A	.	.	MAF_INRAE=7.595;MAF_USDA=15.294
NC_035085.1	14939909	.	G	T	.	.	MAF_USDA=2.459
NC_035085.1	14939968	.	T	C	.	.	MAF_INRAE=40.506;MAF_USDA=29.412
NC_035085.1	14940002	.	G	A	.	.	MAF_USDA=2.459
NC_035085.1	14940038	.	A	T	.	.	MAF_INRAE=26.582;MAF_USDA=42.353
NC_035085.1	14940045	.	A	G	.	.	MAF_INRAE=26.582;MAF_USDA=38.824
NC_035085.1	14940052	.	A	G	.	.	MAF_INRAE=26.582;MAF_USDA=42.353
NC_035085.1	14940054	.	T	C	.	.	MAF_USDA=6.667
NC_035085.1	14940055	.	G	A	.	.	MAF_USDA=6.557
NC_035085.1	14940182	.	C	T	.	.	MAF_INRAE=5.263;MAF_USDA=8.235
NC_035085.1	14940291	.	C	T	.	.	MAF_INRAE=7.595;MAF_USDA=7.647
NC_035085.1	14940378	.	T	G	.	.	MAF_USDA=1.639
NC_035085.1	14940450	.	C	A	.	.	MAF_INRAE=39.241;MAF_USDA=37.647
NC_035085.1	14940476	.	G	A	.	.	MAF_INRAE=20.886;MAF_USDA=29.412
NC_035085.1	14940709	.	T	G	.	.	MAF_INRAE=5.263;MAF_USDA=3.279
NC_035085.1	14940762	.	G	A	.	.	MAF_INRAE=25.316;MAF_USDA=47.059
NC_035085.1	14941013	.	A	G	.	.	MAF_USDA=3.279
NC_035085.1	14941250	.	G	A	.	.	MAF_INRAE=6.962;MAF_USDA=7.647
NC_035085.1	14941330	.	C	T	.	.	MAF_USDA=2.459
NC_035085.1	14941342	.	G	T	.	.	MAF_USDA=3.279
NC_035085.1	14941524	.	C	G	.	.	MAF_INRAE=5.833;MAF_USDA=6.557
NC_035085.1	14941969	.	G	T	.	.	MAF_INRAE=10.759;MAF_USDA=4.706
NC_035085.1	14941975	.	G	C	.	.	MAF_INRAE=10.759;MAF_USDA=4.706
NC_035085.1	14942208	.	G	A	.	.	MAF_USDA=1.639
NC_035085.1	14942335	.	C	T	.	.	MAF_USDA=1.639
NC_035085.1	14942620	.	A	G	.	.	MAF_USDA=2.353
NC_035085.1	14942648	.	C	G	.	.	MAF_USDA=4.098
NC_035085.1	14942661	.	G	A	.	.	MAF_USDA=1.639
NC_035085.1	14942817	.	G	C	.	.	MAF_USDA=2.459
NC_035085.1	14942914	.	T	A	.	.	MAF_USDA=3.279
NC_035085.1	14942939	.	C	T	.	.	MAF_INRAE=46.203;MAF_USDA=14.706
NC_035085.1	14943027	.	A	C	.	.	MAF_INRAE=31.646;MAF_USDA=36.471
NC_035085.1	14943214	.	G	A	.	.	MAF_INRAE=7.595;MAF_USDA=7.647
NC_035085.1	14943303	.	A	G	.	.	MAF_USDA=1.639
NC_035085.1	14943378	.	A	T	.	.	MAF_USDA=2.353
NC_035085.1	14943379	.	G	A	.	.	MAF_INRAE=5.696
NC_035085.1	14943408	.	G	T	.	.	MAF_INRAE=41.139;MAF_USDA=29.412
NC_035085.1	14943737	.	T	G	.	.	MAF_USDA=2.459
NC_035085.1	14943858	.	T	C	.	.	MAF_USDA=1.639
NC_035085.1	14943860	.	C	T	.	.	MAF_USDA=2.353
NC_035085.1	14943861	.	G	A	.	.	MAF_INRAE=45.57;MAF_USDA=14.706
NC_035085.1	14943875	.	G	A	.	.	MAF_USDA=1.639
NC_035085.1	14944580	.	C	T	.	.	MAF_USDA=3.279
NC_035085.1	14944604	.	C	A	.	.	MAF_USDA=1.639
NC_035085.1	14944644	.	G	T	.	.	MAF_USDA=3.279
NC_035085.1	14944830	.	C	A	.	.	MAF_USDA=1.639
NC_035085.1	14944900	.	T	G	.	.	MAF_USDA=1.639
NC_035085.1	14944901	.	A	G	.	.	MAF_USDA=2.941
NC_035085.1	14944909	.	T	G	.	.	MAF_INRAE=41.139;MAF_USDA=29.412
NC_035085.1	14945036	.	G	T	.	.	MAF_USDA=4.098
NC_035085.1	14945041	.	T	C	.	.	MAF_INRAE=7.595;MAF_USDA=5.882
NC_035085.1	14947928	.	A	G	.	.	MAF_USDA=2.459
NC_035085.1	14947975	.	T	G	.	.	MAF_INRAE=39.873;MAF_USDA=34.118
NC_035085.1	14948012	.	T	C	.	.	MAF_USDA=1.639
NC_035085.1	14948032	.	C	A	.	.	MAF_USDA=4.098
NC_035085.1	14948130	.	T	C	.	.	MAF_INRAE=19.167;MAF_USDA=14.754
NC_035085.1	14948416	.	G	A	.	.	MAF_INRAE=5.263;MAF_USDA=4.098
NC_035085.1	14948519	.	A	C	.	.	MAF_INRAE=19.167;MAF_USDA=12.941
NC_035085.1	14948616	.	A	C	.	.	MAF_USDA=1.639
NC_035085.1	14948645	.	A	G	.	.	MAF_INRAE=18.333;MAF_USDA=14.706
NC_035085.1	14948659	.	T	G	.	.	MAF_USDA=1.639
NC_035085.1	14948805	.	T	C	.	.	MAF_USDA=1.639
NC_035085.1	14948877	.	T	C	.	.	MAF_USDA=3.279
NC_035085.1	14948904	.	A	G	.	.	MAF_INRAE=42.105;MAF_USDA=36.905
NC_035085.1	14948955	.	C	T	.	.	MAF_USDA=5.738
NC_035085.1	14949023	.	G	A	.	.	MAF_INRAE=38.333
NC_035085.1	14949095	.	T	C	.	.	MAF_INRAE=5.263;MAF_USDA=2.459
NC_035085.1	14949139	.	G	T	.	.	MAF_USDA=4.098
NC_035085.1	14949198	.	G	A	.	.	MAF_USDA=3.279
NC_035085.1	14949264	.	C	A	.	.	MAF_INRAE=40.506;MAF_USDA=34.118
NC_035085.1	14949290	.	A	C	.	.	MAF_USDA=3.279
NC_035085.1	14949448	.	A	T	.	.	MAF_INRAE=8.861;MAF_USDA=12.353
NC_035085.1	14949618	.	C	T	.	.	MAF_USDA=2.941
NC_035085.1	14949791	.	A	G	.	.	MAF_INRAE=7.595;MAF_USDA=8.235
NC_035085.1	14949963	.	G	A	.	.	MAF_INRAE=8.861;MAF_USDA=12.353
NC_035085.1	14949981	.	A	T	.	.	MAF_USDA=3.279
NC_035085.1	14950134	.	A	C	.	.	MAF_USDA=3.279
NC_035085.1	14950379	.	G	T	.	.	MAF_USDA=1.639
NC_035085.1	14950552	.	T	C	.	.	MAF_INRAE=40.506;MAF_USDA=28.824
NC_035085.1	14950598	.	A	G	.	.	MAF_INRAE=7.595;MAF_USDA=6.471
NC_035085.1	14950643	.	G	C	.	.	MAF_INRAE=41.139;MAF_USDA=28.824
NC_035085.1	14950702	.	C	T	.	.	MAF_INRAE=41.139;MAF_USDA=29.412
NC_035085.1	14950730	.	T	G	.	.	MAF_INRAE=41.139;MAF_USDA=31.176
NC_035085.1	14950750	.	T	C	.	.	MAF_USDA=1.639
NC_035085.1	14950751	.	G	C	.	.	MAF_INRAE=17.089;MAF_USDA=32.353
NC_035085.1	14950758	.	G	A	.	.	MAF_USDA=1.639
NC_035085.1	14950899	.	A	G	.	.	MAF_USDA=1.639
NC_035085.1	14950944	.	A	C	.	.	MAF_USDA=3.279
NC_035085.1	14951047	.	A	G	.	.	MAF_USDA=1.639
NC_035085.1	14951067	.	A	G	.	.	MAF_INRAE=31.646;MAF_USDA=45.882
NC_035085.1	14951087	.	A	C	.	.	MAF_INRAE=40.506;MAF_USDA=31.176
NC_035085.1	14951139	.	C	T	.	.	MAF_INRAE=19.167;MAF_USDA=8.824
NC_035085.1	14951140	.	C	A	.	.	MAF_USDA=5.738
NC_035085.1	14951192	.	T	A	.	.	MAF_INRAE=40.506;MAF_USDA=31.176
NC_035085.1	14951241	.	A	T	.	.	MAF_USDA=2.5
NC_035085.1	14951274	.	G	A	.	.	MAF_INRAE=40.506;MAF_USDA=27.647
NC_035085.1	14951385	.	G	A	.	.	MAF_INRAE=40.506;MAF_USDA=28.824
NC_035085.1	14951490	.	T	A	.	.	MAF_INRAE=5.263;MAF_USDA=4.098
NC_035085.1	14951722	.	A	G	.	.	MAF_INRAE=47.368;MAF_USDA=29.167
NC_035085.1	14951913	.	C	T	.	.	MAF_INRAE=5.263;MAF_USDA=4.098
NC_035085.1	14951914	.	T	G	.	.	MAF_INRAE=7.595;MAF_USDA=8.235
NC_035085.1	14952063	.	C	G	.	.	MAF_INRAE=40.506;MAF_USDA=31.176
NC_035085.1	14952075	.	C	A	.	.	MAF_USDA=4.098
NC_035085.1	14952117	.	T	G	.	.	MAF_INRAE=19.167;MAF_USDA=11.765
NC_035085.1	14952197	.	T	C	.	.	MAF_USDA=2.459
NC_035085.1	14952206	.	C	A	.	.	MAF_INRAE=47.368;MAF_USDA=28.235
NC_035085.1	14952208	.	T	A	.	.	MAF_USDA=17.213
NC_035085.1	14952210	.	T	G	.	.	MAF_INRAE=38.333;MAF_USDA=17.213
NC_035085.1	14952347	.	C	A	.	.	MAF_INRAE=32.911;MAF_USDA=40.0
NC_035085.1	14952373	.	T	G	.	.	MAF_INRAE=32.911;MAF_USDA=39.412
NC_035085.1	14952513	.	T	A	.	.	MAF_USDA=8.197
NC_035085.1	14952611	.	G	A	.	.	MAF_USDA=8.333
NC_035085.1	14952688	.	T	C	.	.	MAF_USDA=9.016
NC_035085.1	14952790	.	G	A	.	.	MAF_USDA=6.557
NC_035085.1	14952853	.	G	T	.	.	MAF_USDA=1.639
NC_035085.1	14952943	.	G	A	.	.	MAF_USDA=4.098
NC_035085.1	14953120	.	A	G	.	.	MAF_INRAE=26.582;MAF_USDA=38.824
NC_035085.1	14953230	.	G	A	.	.	MAF_INRAE=40.506;MAF_USDA=27.381
NC_035085.1	14953306	.	T	G	.	.	MAF_USDA=1.639
NC_035085.1	14953958	.	T	C	.	.	MAF_USDA=2.5
NC_035085.1	14954074	.	G	C	.	.	MAF_INRAE=7.595;MAF_USDA=8.824
NC_035085.1	14954081	.	C	T	.	.	MAF_INRAE=7.595
NC_035085.1	14954306	.	C	A	.	.	MAF_INRAE=7.595;MAF_USDA=8.824
NC_035085.1	14954375	.	C	T	.	.	MAF_INRAE=8.861;MAF_USDA=24.706
NC_035085.1	14954391	.	G	A	.	.	MAF_USDA=4.098
NC_035085.1	14954426	.	C	T	.	.	MAF_USDA=4.098
NC_035085.1	14954702	.	G	A	.	.	MAF_USDA=1.639
NC_035085.1	14954735	.	G	A	.	.	MAF_USDA=12.941
NC_035085.1	14954736	.	A	C	.	.	MAF_USDA=12.941
NC_035085.1	14954737	.	A	C	.	.	MAF_USDA=12.941
NC_035085.1	14954826	.	G	A	.	.	MAF_INRAE=5.263;MAF_USDA=5.738
NC_035085.1	14954984	.	C	T	.	.	MAF_USDA=1.639
NC_035085.1	14955074	.	C	T	.	.	MAF_USDA=3.279
NC_035085.1	14955113	.	G	A	.	.	MAF_INRAE=13.333;MAF_USDA=2.083
NC_035085.1	14955146	.	C	T	.	.	MAF_INRAE=5.263;MAF_USDA=18.033
NC_035085.1	14955347	.	C	T	.	.	MAF_INRAE=7.595;MAF_USDA=7.059
NC_035085.1	14955413	.	T	G	.	.	MAF_USDA=8.333
NC_035085.1	14955505	.	C	A	.	.	MAF_INRAE=5.263;MAF_USDA=6.557
NC_035085.1	14955695	.	A	C	.	.	MAF_INRAE=43.333;MAF_USDA=14.118
NC_035085.1	14955796	.	G	A	.	.	MAF_INRAE=5.263;MAF_USDA=3.333
NC_035085.1	14955847	.	C	T	.	.	MAF_USDA=45.833
NC_035085.1	14955864	.	C	A	.	.	MAF_USDA=2.459
NC_035085.1	14955898	.	C	T	.	.	MAF_INRAE=46.835;MAF_USDA=14.706
NC_035085.1	14955907	.	A	C	.	.	MAF_USDA=6.25
NC_035085.1	14955909	.	T	G	.	.	MAF_USDA=5.738
NC_035085.1	14955918	.	T	A	.	.	MAF_USDA=3.279
NC_035085.1	14956008	.	A	G	.	.	MAF_USDA=11.475
NC_035085.1	14956074	.	G	T	.	.	MAF_INRAE=41.139;MAF_USDA=27.059
NC_035085.1	14956317	.	C	G	.	.	MAF_USDA=3.279
NC_035085.1	14956327	.	C	T	.	.	MAF_INRAE=10.127;MAF_USDA=1.639
NC_035085.1	14956329	.	G	T	.	.	MAF_INRAE=11.667;MAF_USDA=1.639
NC_035085.1	14956432	.	G	C	.	.	MAF_USDA=41.667
NC_035085.1	14956433	.	G	A	.	.	MAF_USDA=41.667
NC_035085.1	14956481	.	T	C	.	.	MAF_USDA=1.639
NC_035085.1	14956524	.	C	T	.	.	MAF_INRAE=6.329;MAF_USDA=4.118
NC_035085.1	14956643	.	G	A	.	.	MAF_INRAE=7.595;MAF_USDA=6.471
NC_035085.1	14956674	.	G	T	.	.	MAF_USDA=1.639
NC_035085.1	14956694	.	C	T	.	.	MAF_USDA=8.333
NC_035085.1	14956697	.	T	A	.	.	MAF_USDA=4.098
NC_035085.1	14956704	.	C	A	.	.	MAF_USDA=1.639
NC_035085.1	14956706	.	C	A	.	.	MAF_INRAE=41.139;MAF_USDA=28.824
NC_035085.1	14956826	.	G	A	.	.	MAF_USDA=1.639
NC_035085.1	14956834	.	T	C	.	.	MAF_INRAE=32.911;MAF_USDA=37.059
NC_035085.1	14956878	.	G	A	.	.	MAF_USDA=6.557
NC_035085.1	14957050	.	G	A	.	.	MAF_USDA=6.557
NC_035085.1	14957074	.	A	G	.	.	MAF_USDA=1.639
NC_035085.1	14957111	.	T	G	.	.	MAF_INRAE=22.152;MAF_USDA=38.235
NC_035085.1	14957123	.	C	T	.	.	MAF_USDA=1.639
NC_035085.1	14957137	.	C	T	.	.	MAF_INRAE=20.886;MAF_USDA=44.118
NC_035085.1	14957140	.	A	G	.	.	MAF_USDA=1.639
NC_035085.1	14957177	.	C	A	.	.	MAF_USDA=3.279
NC_035085.1	14957217	.	A	G	.	.	MAF_USDA=5.738
NC_035085.1	14957267	.	T	C	.	.	MAF_INRAE=12.5
NC_035085.1	14957288	.	C	A	.	.	MAF_INRAE=43.671;MAF_USDA=43.75
NC_035085.1	14957290	.	T	G	.	.	MAF_INRAE=5.833
NC_035085.1	14957373	.	TAAAATGGATAT	TAAAATGGATAA	.	.	MAF_USDA=8.333
NC_035085.1	14957381	.	A	C	.	.	MAF_USDA=1.639
NC_035085.1	14957384	.	T	A	.	.	MAF_USDA=20.492
NC_035085.1	14957387	.	T	G	.	.	MAF_USDA=4.098
NC_035085.1	14957409	.	C	A	.	.	MAF_USDA=8.333
NC_035085.1	14957461	.	C	T	.	.	MAF_USDA=3.279
NC_035085.1	14957507	.	A	G	.	.	MAF_USDA=1.667
NC_035085.1	14957535	.	A	C	.	.	MAF_INRAE=12.025;MAF_USDA=29.412
NC_035085.1	14957550	.	A	T	.	.	MAF_INRAE=8.228;MAF_USDA=5.952
NC_035085.1	14957560	.	C	T	.	.	MAF_INRAE=41.139;MAF_USDA=27.647
NC_035085.1	14957752	.	G	T	.	.	MAF_USDA=27.647
NC_035085.1	14957792	.	C	T	.	.	MAF_INRAE=31.579;MAF_USDA=32.353
NC_035085.1	14957815	.	T	A	.	.	MAF_INRAE=21.053;MAF_USDA=21.765
NC_035085.1	14957967	.	T	G	.	.	MAF_USDA=1.639
NC_035085.1	14958099	.	C	T	.	.	MAF_USDA=2.459
NC_035085.1	14958110	.	C	T	.	.	MAF_INRAE=7.595;MAF_USDA=9.412
NC_035085.1	14958131	.	G	T	.	.	MAF_INRAE=5.263;MAF_USDA=4.098
NC_035085.1	14958142	.	G	A	.	.	MAF_INRAE=20.886;MAF_USDA=24.706
NC_035085.1	14958150	.	C	A	.	.	MAF_INRAE=10.127;MAF_USDA=4.167
NC_035085.1	14958171	.	A	C,G	.	.	MAF_INRAE=11.667;MAF_USDA=4.098
NC_035085.1	14958177	.	C	T	.	.	MAF_USDA=1.639
NC_035085.1	14958196	.	C	T	.	.	MAF_INRAE=41.772;MAF_USDA=27.059
NC_035085.1	14958208	.	G	A	.	.	MAF_USDA=22.941
NC_035085.1	14958223	.	G	A	.	.	MAF_INRAE=10.759;MAF_USDA=4.167
NC_035085.1	14958268	.	G	A	.	.	MAF_USDA=3.279
NC_035085.1	14958484	.	T	A	.	.	MAF_INRAE=10.127;MAF_USDA=4.167
NC_035085.1	14958485	.	T	A	.	.	MAF_INRAE=11.667;MAF_USDA=4.167
NC_035085.1	14958486	.	T	G	.	.	MAF_INRAE=11.667;MAF_USDA=4.167
NC_035085.1	14958491	.	G	T	.	.	MAF_INRAE=10.127;MAF_USDA=4.167
NC_035085.1	14958535	.	C	T	.	.	MAF_INRAE=7.595;MAF_USDA=2.083
NC_035085.1	14958536	.	G	A	.	.	MAF_INRAE=5.833
NC_035085.1	14958659	.	A	T	.	.	MAF_INRAE=5.263;MAF_USDA=3.39
NC_035085.1	14958665	.	A	T	.	.	MAF_INRAE=7.595;MAF_USDA=8.929
NC_035085.1	14958667	.	G	T	.	.	MAF_INRAE=12.5;MAF_USDA=39.881
NC_035085.1	14958674	.	C	T	.	.	MAF_USDA=1.667
NC_035085.1	14958734	.	A	G	.	.	MAF_INRAE=7.595;MAF_USDA=8.929
NC_035085.1	14958748	.	C	T	.	.	MAF_USDA=8.929
NC_035085.1	14958838	.	T	C	.	.	MAF_INRAE=12.025;MAF_USDA=36.905
NC_035085.1	14958858	.	C	T	.	.	MAF_USDA=20.238
NC_035085.1	14958868	.	G	A	.	.	MAF_INRAE=10.759;MAF_USDA=4.167
NC_035085.1	14958873	.	T	A	.	.	MAF_INRAE=7.595;MAF_USDA=6.548
NC_035085.1	14958884	.	C	A	.	.	MAF_USDA=1.667
NC_035085.1	14958893	.	T	A	.	.	MAF_INRAE=40.506;MAF_USDA=29.167
NC_035085.1	14958909	.	C	T	.	.	MAF_INRAE=12.025;MAF_USDA=35.714
NC_035085.1	14959019	.	T	C	.	.	MAF_USDA=8.333
NC_035085.1	14959182	.	C	A	.	.	MAF_USDA=3.333
NC_035085.1	14959290	.	G	A	.	.	MAF_INRAE=7.595;MAF_USDA=8.929
NC_035085.1	14959443	.	C	T	.	.	MAF_USDA=2.459
NC_035085.1	14959533	.	A	G	.	.	MAF_USDA=3.279
NC_035085.1	14959670	.	G	A	.	.	MAF_INRAE=34.81;MAF_USDA=46.471
NC_035085.1	14959830	.	G	A	.	.	MAF_INRAE=40.506;MAF_USDA=26.471
NC_035085.1	14959910	.	C	A	.	.	MAF_INRAE=10.759;MAF_USDA=4.167
NC_035085.1	14960079	.	C	A	.	.	MAF_USDA=14.706
NC_035085.1	14960097	.	T	G	.	.	MAF_USDA=4.918
NC_035085.1	14960110	.	G	A	.	.	MAF_USDA=2.459
NC_035085.1	14960211	.	G	T	.	.	MAF_INRAE=10.759;MAF_USDA=4.167
NC_035085.1	14960500	.	G	A	.	.	MAF_USDA=4.098
NC_035085.1	14960507	.	G	T	.	.	MAF_USDA=4.098
NC_035085.1	14960583	.	C	T	.	.	MAF_USDA=2.941
NC_035085.1	14960608	.	T	C	.	.	MAF_INRAE=7.595;MAF_USDA=7.059
NC_035085.1	14960614	.	G	T	.	.	MAF_INRAE=7.595;MAF_USDA=21.765
NC_035085.1	14960632	.	C	A	.	.	MAF_USDA=2.459
NC_035085.1	14960677	.	A	G	.	.	MAF_USDA=6.471
NC_035085.1	14960695	.	A	G	.	.	MAF_USDA=1.639
NC_035085.1	14960699	.	C	T	.	.	MAF_INRAE=13.333;MAF_USDA=2.941
NC_035085.1	14960849	.	A	G	.	.	MAF_INRAE=7.595;MAF_USDA=17.059
NC_035085.1	14960967	.	C	T	.	.	MAF_USDA=1.639
NC_035085.1	14961260	.	C	T	.	.	MAF_INRAE=10.759;MAF_USDA=12.5
NC_035085.1	14961269	.	C	A	.	.	MAF_USDA=2.459
NC_035085.1	14961380	.	A	G	.	.	MAF_USDA=2.459
NC_035085.1	14961412	.	T	C	.	.	MAF_INRAE=46.203;MAF_USDA=14.706
NC_035085.1	14961540	.	T	C	.	.	MAF_USDA=5.294
NC_035085.1	14961654	.	C	A	.	.	MAF_USDA=1.695
NC_035085.1	14961732	.	A	C	.	.	MAF_USDA=16.667
NC_035085.1	14961751	.	C	T	.	.	MAF_USDA=6.25
NC_035085.1	14961776	.	G	A	.	.	MAF_INRAE=47.368;MAF_USDA=24.405
NC_035085.1	14961889	.	A	C	.	.	MAF_INRAE=5.263
NC_035085.1	14962158	.	C	T	.	.	MAF_USDA=4.918
NC_035085.1	14962241	.	T	G	.	.	MAF_USDA=1.639
NC_035085.1	14962386	.	T	A	.	.	MAF_USDA=2.459
NC_035085.1	14962388	.	G	A	.	.	MAF_USDA=2.459
NC_035085.1	14962765	.	G	A	.	.	MAF_USDA=3.279
NC_035085.1	14963213	.	T	C	.	.	MAF_INRAE=29.114;MAF_USDA=36.471
NC_035085.1	14963244	.	C	A	.	.	MAF_USDA=5.294
NC_035085.1	14963375	.	A	C	.	.	MAF_INRAE=10.759;MAF_USDA=4.167
NC_035085.1	14963454	.	A	C	.	.	MAF_INRAE=13.333;MAF_USDA=1.765
NC_035085.1	14963681	.	C	T	.	.	MAF_INRAE=13.333;MAF_USDA=2.941
NC_035085.1	14963694	.	C	T	.	.	MAF_USDA=3.279
NC_035085.1	14963787	.	C	T	.	.	MAF_USDA=3.279
NC_035085.1	14964153	.	A	C	.	.	MAF_USDA=1.667
NC_035085.1	14964194	.	A	C	.	.	MAF_USDA=1.667
NC_035085.1	14964465	.	G	A	.	.	MAF_USDA=12.5
NC_035085.1	14964491	.	C	T	.	.	MAF_INRAE=8.228;MAF_USDA=2.5
NC_035085.1	14964499	.	C	A	.	.	MAF_USDA=1.667
NC_035085.1	14964500	.	G	A	.	.	MAF_USDA=1.667
NC_035085.1	14964664	.	G	A	.	.	MAF_INRAE=46.203;MAF_USDA=14.881
NC_035085.1	14964700	.	C	A	.	.	MAF_USDA=5.952
NC_035085.1	14964777	.	T	A	.	.	MAF_USDA=5.0
NC_035085.1	14964892	.	T	G	.	.	MAF_INRAE=5.263;MAF_USDA=8.333
NC_035085.1	14965014	.	C	A	.	.	MAF_INRAE=5.263;MAF_USDA=9.524
NC_035085.1	14965078	.	G	A	.	.	MAF_USDA=1.667
NC_035085.1	14965170	.	G	T	.	.	MAF_INRAE=40.506;MAF_USDA=38.095
NC_035085.1	14965176	.	A	C	.	.	MAF_USDA=1.667
NC_035085.1	14965383	.	T	G	.	.	MAF_USDA=6.557
NC_035085.1	14965724	.	T	C	.	.	MAF_INRAE=10.759;MAF_USDA=10.417
NC_035085.1	14965917	.	G	A	.	.	MAF_USDA=11.475
NC_035085.1	14965951	.	C	T	.	.	MAF_INRAE=5.696;MAF_USDA=12.353
NC_035085.1	14965970	.	C	G	.	.	MAF_USDA=1.639
NC_035085.1	14966127	.	C	T	.	.	MAF_INRAE=5.833
NC_035085.1	14966298	.	G	A	.	.	MAF_USDA=1.639
NC_035085.1	14966348	.	C	T	.	.	MAF_USDA=5.738
NC_035085.1	14966358	.	C	T	.	.	MAF_INRAE=46.835;MAF_USDA=14.706
NC_035085.1	14966409	.	G	A	.	.	MAF_INRAE=6.329;MAF_USDA=3.529
NC_035085.1	14966456	.	C	T	.	.	MAF_INRAE=13.333;MAF_USDA=1.765
NC_035085.1	14966591	.	A	G	.	.	MAF_USDA=10.656
NC_035085.1	14966708	.	T	G	.	.	MAF_INRAE=7.595;MAF_USDA=7.059
NC_035085.1	14966974	.	C	A	.	.	MAF_USDA=3.279
NC_035085.1	14967016	.	G	T	.	.	MAF_INRAE=10.759;MAF_USDA=4.167
NC_035085.1	14967025	.	G	C	.	.	MAF_USDA=1.639
NC_035085.1	14967026	.	C	T	.	.	MAF_INRAE=6.962;MAF_USDA=7.059
NC_035085.1	14967080	.	G	T	.	.	MAF_USDA=1.639
NC_035085.1	14967163	.	G	C	.	.	MAF_INRAE=42.105;MAF_USDA=14.881
NC_035085.1	14967219	.	T	G	.	.	MAF_USDA=1.639
NC_035085.1	14967231	.	G	C	.	.	MAF_INRAE=7.595;MAF_USDA=10.0
NC_035085.1	14967287	.	G	A	.	.	MAF_INRAE=46.203;MAF_USDA=14.706
NC_035085.1	14967292	.	A	C	.	.	MAF_USDA=5.738
NC_035085.1	14967387	.	C	T	.	.	MAF_INRAE=45.57;MAF_USDA=15.882
NC_035085.1	14967548	.	A	C	.	.	MAF_INRAE=7.595;MAF_USDA=10.588
NC_035085.1	14967570	.	A	G	.	.	MAF_USDA=3.279
NC_035085.1	14967585	.	A	C	.	.	MAF_INRAE=39.241;MAF_USDA=26.471
NC_035085.1	14967728	.	T	C	.	.	MAF_INRAE=39.873;MAF_USDA=21.311
NC_035085.1	14967885	.	T	G	.	.	MAF_INRAE=7.595;MAF_USDA=10.588
NC_035085.1	14967894	.	T	G	.	.	MAF_INRAE=5.833
NC_035085.1	14967963	.	T	G	.	.	MAF_INRAE=6.962;MAF_USDA=2.083
NC_035085.1	14967971	.	G	A	.	.	MAF_INRAE=6.962;MAF_USDA=10.0
NC_035085.1	14967973	.	T	G	.	.	MAF_INRAE=44.167;MAF_USDA=12.353
NC_035085.1	14967974	.	C	A	.	.	MAF_INRAE=4.167;MAF_USDA=10.0
NC_035085.1	14968011	.	T	C	.	.	MAF_USDA=10.656
NC_035085.1	14968014	.	C	T	.	.	MAF_USDA=12.353
NC_035085.1	14968024	.	C	T	.	.	MAF_USDA=16.667
NC_035085.1	14968026	.	A	C	.	.	MAF_USDA=18.75
NC_035085.1	14968099	.	T	G	.	.	MAF_INRAE=47.468;MAF_USDA=15.294
NC_035085.1	14968216	.	T	G	.	.	MAF_INRAE=7.595;MAF_USDA=10.588
NC_035085.1	14968218	.	T	C	.	.	MAF_INRAE=5.0;MAF_USDA=7.647
NC_035085.1	14968221	.	G	T	.	.	MAF_USDA=1.639
NC_035085.1	14968237	.	A	T	.	.	MAF_INRAE=7.595;MAF_USDA=10.588
NC_035085.1	14969269	.	G	C	.	.	MAF_USDA=4.918
NC_035085.1	14969278	.	T	C	.	.	MAF_USDA=41.667
NC_035085.1	14969279	.	G	A	.	.	MAF_USDA=16.667
NC_035085.1	14969286	.	T	C	.	.	MAF_USDA=45.833
NC_035085.1	14969288	.	C	T	.	.	MAF_USDA=9.016
NC_035085.1	14969443	.	T	C	.	.	MAF_USDA=4.918
NC_035085.1	14969448	.	T	A	.	.	MAF_USDA=28.235
NC_035085.1	14969458	.	G	A	.	.	MAF_USDA=2.941
NC_035085.1	14969459	.	A	G	.	.	MAF_USDA=2.941
NC_035085.1	14969500	.	G	T	.	.	MAF_USDA=2.941
NC_035085.1	14969506	.	G	T	.	.	MAF_INRAE=13.333;MAF_USDA=5.294
NC_035085.1	14969626	.	C	G	.	.	MAF_USDA=4.098
NC_035085.1	14969672	.	A	C	.	.	MAF_INRAE=7.595;MAF_USDA=7.647
NC_035085.1	14969737	.	C	A	.	.	MAF_USDA=4.098
NC_035085.1	14969915	.	T	C	.	.	MAF_USDA=1.639
NC_035085.1	14970062	.	C	G	.	.	MAF_USDA=1.639
NC_035085.1	14970159	.	G	A	.	.	MAF_USDA=2.459
NC_035085.1	14970185	.	G	A	.	.	MAF_INRAE=8.861;MAF_USDA=17.059
NC_035085.1	14970310	.	C	T	.	.	MAF_INRAE=18.354;MAF_USDA=18.235
NC_035085.1	14970392	.	A	C	.	.	MAF_USDA=35.417
NC_035085.1	14970467	.	G	T	.	.	MAF_INRAE=7.595;MAF_USDA=11.176
NC_035085.1	14970479	.	T	G	.	.	MAF_USDA=3.279
NC_035085.1	14970525	.	G	C	.	.	MAF_USDA=3.279
NC_035085.1	14970616	.	C	T	.	.	MAF_USDA=3.279
NC_035085.1	14970646	.	A	T	.	.	MAF_USDA=1.639
NC_035085.1	14970655	.	G	T	.	.	MAF_USDA=2.353
NC_035085.1	14970758	.	T	C	.	.	MAF_USDA=1.667
NC_035085.1	14970894	.	A	T	.	.	MAF_USDA=2.459
NC_035085.1	14970905	.	T	C	.	.	MAF_INRAE=5.263;MAF_USDA=8.197
NC_035085.1	14970918	.	A	C	.	.	MAF_USDA=2.459
NC_035085.1	14970994	.	G	A	.	.	MAF_USDA=1.639
NC_035085.1	14971064	.	C	T	.	.	MAF_INRAE=46.835;MAF_USDA=14.706
NC_035085.1	14971105	.	G	T	.	.	MAF_USDA=1.639
NC_035085.1	14971110	.	C	T	.	.	MAF_USDA=1.667
NC_035085.1	14971160	.	A	G	.	.	MAF_INRAE=10.759;MAF_USDA=5.952
NC_035085.1	14971173	.	A	T	.	.	MAF_USDA=3.333
NC_035085.1	14971284	.	C	T	.	.	MAF_USDA=1.639
NC_035085.1	14971297	.	A	G	.	.	MAF_USDA=4.918
NC_035085.1	14971311	.	G	A	.	.	MAF_INRAE=9.494;MAF_USDA=5.882
NC_035085.1	14971329	.	A	T	.	.	MAF_USDA=18.852
NC_035085.1	14971333	.	C	A	.	.	MAF_USDA=1.639
NC_035085.1	14971369	.	C	T	.	.	MAF_INRAE=18.987;MAF_USDA=20.0
NC_035085.1	14971444	.	A	G	.	.	MAF_INRAE=10.759;MAF_USDA=8.333
NC_035085.1	14971499	.	TTTAACTTACTCTTGGGGGTAGAAGCTGTTCAGG	TTTAACTTACTCTTGGGGGTAGAAGCTGTTCAGA	.	.	MAF_USDA=29.167
NC_035085.1	14971565	.	A	C	.	.	MAF_INRAE=18.987;MAF_USDA=24.118
NC_035085.1	14971654	.	C	T	.	.	MAF_INRAE=13.333;MAF_USDA=2.083
NC_035085.1	14971665	.	A	T	.	.	MAF_USDA=1.639
NC_035085.1	14971724	.	C	T	.	.	MAF_USDA=2.459
NC_035085.1	14971768	.	C	T	.	.	MAF_INRAE=18.354;MAF_USDA=18.824
NC_035085.1	14971925	.	G	A	.	.	MAF_USDA=1.639
NC_035085.1	14971966	.	C	T	.	.	MAF_INRAE=5.696;MAF_USDA=11.765
NC_035085.1	14972073	.	G	A	.	.	MAF_USDA=3.279
NC_035085.1	14972129	.	T	A	.	.	MAF_USDA=16.667
NC_035085.1	14972225	.	A	G	.	.	MAF_USDA=12.941
NC_035085.1	14972226	.	C	T	.	.	MAF_INRAE=42.5;MAF_USDA=14.706
NC_035085.1	14972240	.	A	G	.	.	MAF_INRAE=46.203;MAF_USDA=11.475
NC_035085.1	14972321	.	G	A	.	.	MAF_USDA=4.098
NC_035085.1	14972325	.	C	T	.	.	MAF_INRAE=6.329;MAF_USDA=8.333
NC_035085.1	14972368	.	C	A	.	.	MAF_USDA=4.167
NC_035085.1	14972509	.	C	G	.	.	MAF_USDA=1.639
NC_035085.1	14972567	.	A	C	.	.	MAF_INRAE=5.263;MAF_USDA=8.197
NC_035085.1	14972642	.	T	G	.	.	MAF_INRAE=46.203;MAF_USDA=14.706
NC_035085.1	14972681	.	A	T	.	.	MAF_INRAE=6.329;MAF_USDA=8.333
NC_035085.1	14972704	.	C	A	.	.	MAF_INRAE=10.759;MAF_USDA=10.0
NC_035085.1	14972721	.	C	T	.	.	MAF_INRAE=5.696;MAF_USDA=11.765
NC_035085.1	14972759	.	T	G	.	.	MAF_USDA=3.279
NC_035085.1	14972797	.	G	A	.	.	MAF_USDA=1.639
NC_035085.1	14972930	.	C	T	.	.	MAF_INRAE=7.595;MAF_USDA=6.471
NC_035085.1	14973027	.	C	A	.	.	MAF_USDA=2.459
NC_035085.1	14973064	.	G	A	.	.	MAF_INRAE=18.987;MAF_USDA=20.0
NC_035085.1	14973073	.	A	G	.	.	MAF_USDA=2.459
NC_035085.1	14973081	.	G	T	.	.	MAF_USDA=6.25
NC_035085.1	14973144	.	A	T	.	.	MAF_INRAE=5.833
NC_035085.1	14973282	.	G	A	.	.	MAF_INRAE=5.696;MAF_USDA=12.941
NC_035085.1	14973336	.	T	G	.	.	MAF_INRAE=46.835;MAF_USDA=14.118
NC_035085.1	14973345	.	C	T	.	.	MAF_USDA=1.639
NC_035085.1	14973434	.	G	T	.	.	MAF_USDA=1.639
NC_035085.1	14973470	.	G	C	.	.	MAF_USDA=5.738
NC_035085.1	14973474	.	A	G	.	.	MAF_INRAE=10.759;MAF_USDA=10.588
NC_035085.1	14973529	.	A	G	.	.	MAF_USDA=1.639
NC_035085.1	14973656	.	G	C	.	.	MAF_INRAE=18.987;MAF_USDA=19.412
NC_035085.1	14973674	.	A	G	.	.	MAF_USDA=3.529
NC_035085.1	14973777	.	C	T	.	.	MAF_INRAE=46.835;MAF_USDA=14.706
NC_035085.1	14973816	.	G	T	.	.	MAF_INRAE=5.0
NC_035085.1	14973829	.	A	C	.	.	MAF_USDA=15.574
NC_035085.1	14973869	.	A	G	.	.	MAF_USDA=1.639
NC_035085.1	14973995	.	A	G	.	.	MAF_INRAE=47.468;MAF_USDA=14.706
NC_035085.1	14974032	.	G	A	.	.	MAF_INRAE=18.987;MAF_USDA=20.0
NC_035085.1	14974035	.	C	T	.	.	MAF_USDA=5.738
NC_035085.1	14974056	.	G	T	.	.	MAF_INRAE=5.263;MAF_USDA=7.377
NC_035085.1	14974122	.	C	T	.	.	MAF_INRAE=18.987;MAF_USDA=19.412
NC_035085.1	14974151	.	G	T	.	.	MAF_INRAE=27.215;MAF_USDA=39.412
NC_035085.1	14974156	.	C	A	.	.	MAF_USDA=5.738
NC_035085.1	14974304	.	C	T	.	.	MAF_USDA=3.279
NC_035085.1	14974346	.	G	A	.	.	MAF_USDA=2.941
NC_035085.1	14974375	.	G	A	.	.	MAF_USDA=1.639
NC_035085.1	14974420	.	G	A	.	.	MAF_INRAE=5.833
NC_035085.1	14974492	.	T	A	.	.	MAF_INRAE=10.127;MAF_USDA=10.588
NC_035085.1	14974560	.	C	T	.	.	MAF_USDA=1.639
NC_035085.1	14974638	.	C	A	.	.	MAF_USDA=2.459
NC_035085.1	14974652	.	G	A	.	.	MAF_INRAE=18.987;MAF_USDA=20.0
NC_035085.1	14974696	.	C	A	.	.	MAF_USDA=1.639
NC_035085.1	14974729	.	A	T	.	.	MAF_USDA=8.824
NC_035085.1	14974770	.	T	A	.	.	MAF_USDA=8.235
NC_035085.1	14974831	.	C	A	.	.	MAF_INRAE=18.987;MAF_USDA=23.77
NC_035085.1	14974866	.	A	G	.	.	MAF_INRAE=5.063;MAF_USDA=4.918
NC_035085.1	14974897	.	T	A	.	.	MAF_INRAE=18.987;MAF_USDA=21.311
NC_035085.1	14974902	.	T	C	.	.	MAF_USDA=1.639
NC_035085.1	14975037	.	A	G	.	.	MAF_USDA=2.459
NC_035085.1	14975097	.	G	C	.	.	MAF_USDA=1.639
NC_035085.1	14975134	.	T	A	.	.	MAF_INRAE=10.759;MAF_USDA=16.471
NC_035085.1	14975200	.	C	T	.	.	MAF_INRAE=5.696;MAF_USDA=4.098
NC_035085.1	14975636	.	A	G	.	.	MAF_USDA=6.25
NC_035085.1	14975748	.	T	A	.	.	MAF_INRAE=17.722;MAF_USDA=16.471
NC_035085.1	14975856	.	T	A	.	.	MAF_INRAE=7.595;MAF_USDA=7.059
NC_035085.1	14975973	.	A	T	.	.	MAF_USDA=6.25
NC_035085.1	14976122	.	C	T	.	.	MAF_USDA=4.918
NC_035085.1	14976220	.	T	A	.	.	MAF_INRAE=21.053;MAF_USDA=15.882
NC_035085.1	14976300	.	G	A	.	.	MAF_INRAE=47.468;MAF_USDA=15.294
NC_035085.1	14976317	.	T	A	.	.	MAF_USDA=1.639
NC_035085.1	14976395	.	T	A	.	.	MAF_INRAE=15.823;MAF_USDA=25.882
NC_035085.1	14976694	.	A	T	.	.	MAF_USDA=1.667
NC_035085.1	14976761	.	C	T	.	.	MAF_USDA=3.279
NC_035085.1	14976813	.	G	A	.	.	MAF_INRAE=6.329;MAF_USDA=8.333
NC_035085.1	14976838	.	C	T	.	.	MAF_INRAE=6.329;MAF_USDA=8.333
NC_035085.1	14976876	.	T	C	.	.	MAF_USDA=5.294
NC_035085.1	14976973	.	C	A	.	.	MAF_INRAE=18.987;MAF_USDA=16.471
NC_035085.1	14977110	.	T	C	.	.	MAF_INRAE=27.848;MAF_USDA=46.471
NC_035085.1	14977130	.	C	T	.	.	MAF_INRAE=27.215;MAF_USDA=35.294
NC_035085.1	14977131	.	T	C	.	.	MAF_INRAE=24.167;MAF_USDA=35.882
NC_035085.1	14977274	.	C	G	.	.	MAF_USDA=4.918
NC_035085.1	14977314	.	C	T	.	.	MAF_USDA=7.377
NC_035085.1	14977456	.	G	A	.	.	MAF_INRAE=18.987;MAF_USDA=16.471
NC_035085.1	14977481	.	A	T	.	.	MAF_USDA=11.475
NC_035085.1	14977496	.	C	G	.	.	MAF_INRAE=18.987;MAF_USDA=16.471
NC_035085.1	14977627	.	C	T	.	.	MAF_USDA=4.918
NC_035085.1	14977692	.	G	A	.	.	MAF_USDA=2.459
NC_035085.1	14977737	.	C	T	.	.	MAF_USDA=2.459
NC_035085.1	14977797	.	G	A	.	.	MAF_INRAE=43.671;MAF_USDA=8.197
NC_035085.1	14977817	.	C	A	.	.	MAF_USDA=3.279
NC_035085.1	14978113	.	G	A	.	.	MAF_INRAE=22.785;MAF_USDA=43.529
NC_035085.1	14978125	.	G	A	.	.	MAF_USDA=3.279
NC_035085.1	14978126	.	C	A	.	.	MAF_USDA=3.279
NC_035085.1	14978152	.	A	G	.	.	MAF_INRAE=27.215;MAF_USDA=35.294
NC_035085.1	14978153	.	G	T	.	.	MAF_INRAE=24.167;MAF_USDA=35.294
NC_035085.1	14978515	.	C	T	.	.	MAF_USDA=2.459
NC_035085.1	14978527	.	G	C	.	.	MAF_INRAE=5.696
NC_035085.1	14978561	.	C	T	.	.	MAF_USDA=2.459
NC_035085.1	14978623	.	G	A	.	.	MAF_INRAE=5.833;MAF_USDA=8.197
NC_035085.1	14978683	.	C	G	.	.	MAF_USDA=6.25
NC_035085.1	14978686	.	C	G	.	.	MAF_INRAE=5.833;MAF_USDA=8.333
NC_035085.1	14978764	.	A	T	.	.	MAF_INRAE=45.57;MAF_USDA=15.294
NC_035085.1	14978789	.	C	A	.	.	MAF_USDA=2.353
NC_035085.1	14978817	.	C	A	.	.	MAF_INRAE=18.354;MAF_USDA=20.588
NC_035085.1	14978910	.	C	A	.	.	MAF_INRAE=2.532
NC_035085.1	14978945	.	T	G	.	.	MAF_INRAE=27.848;MAF_USDA=35.294
NC_035085.1	14979010	.	C	A	.	.	MAF_USDA=5.738
NC_035085.1	14979017	.	G	T	.	.	MAF_USDA=5.738
NC_035085.1	14979196	.	A	G	.	.	MAF_INRAE=28.481;MAF_USDA=35.294
NC_035085.1	14979490	.	C	T	.	.	MAF_INRAE=46.203;MAF_USDA=14.706
NC_035085.1	14979502	.	C	T	.	.	MAF_USDA=2.459
NC_035085.1	14979653	.	A	G	.	.	MAF_INRAE=6.329;MAF_USDA=11.176
NC_035085.1	14979748	.	C	T	.	.	MAF_INRAE=27.848;MAF_USDA=29.167
NC_035085.1	14979785	.	C	T	.	.	MAF_USDA=2.459
NC_035085.1	14979803	.	C	A	.	.	MAF_INRAE=28.481;MAF_USDA=35.294
NC_035085.1	14979804	.	T	C	.	.	MAF_INRAE=25.833;MAF_USDA=35.294
NC_035085.1	14979887	.	C	G	.	.	MAF_INRAE=10.127;MAF_USDA=4.167
NC_035085.1	14979955	.	T	C	.	.	MAF_INRAE=18.987;MAF_USDA=16.471
NC_035085.1	14979972	.	A	G	.	.	MAF_USDA=1.639
NC_035085.1	14979984	.	C	T	.	.	MAF_USDA=4.167
NC_035085.1	14980176	.	G	A	.	.	MAF_USDA=1.639
NC_035085.1	14980190	.	G	T	.	.	MAF_USDA=6.25
NC_035085.1	14980192	.	C	A	.	.	MAF_USDA=2.353
NC_035085.1	14980259	.	C	T	.	.	MAF_INRAE=13.333;MAF_USDA=1.176
NC_035085.1	14980396	.	G	A	.	.	MAF_INRAE=6.962;MAF_USDA=5.882
NC_035085.1	14980524	.	A	C	.	.	MAF_USDA=1.786
NC_035085.1	14980553	.	G	T	.	.	MAF_USDA=11.475
NC_035085.1	14980626	.	C	T	.	.	MAF_INRAE=28.481;MAF_USDA=34.706
NC_035085.1	14980634	.	G	T	.	.	MAF_INRAE=4.167
NC_035085.1	14980758	.	A	C	.	.	MAF_INRAE=45.0
NC_035085.1	14980774	.	G	A	.	.	MAF_USDA=17.647
NC_035085.1	14980802	.	T	G	.	.	MAF_INRAE=1.667
NC_035085.1	14980804	.	G	A	.	.	MAF_INRAE=1.667
NC_035085.1	14980806	.	T	C	.	.	MAF_INRAE=1.667
NC_035085.1	14980815	.	A	G	.	.	MAF_INRAE=1.667
NC_035085.1	14980844	.	G	T	.	.	MAF_USDA=45.833
NC_035085.1	14980846	.	T	C	.	.	MAF_USDA=45.833
NC_035085.1	14980857	.	A	T	.	.	MAF_INRAE=1.667;MAF_USDA=47.917
NC_035085.1	14980866	.	T	A	.	.	MAF_INRAE=3.333;MAF_USDA=36.471
NC_035085.1	14980868	.	A	G	.	.	MAF_INRAE=3.333;MAF_USDA=30.588
NC_035085.1	14980875	.	G	T	.	.	MAF_INRAE=24.167
NC_035085.1	14980885	.	T	C	.	.	MAF_INRAE=12.5
NC_035085.1	14980887	.	G	A	.	.	MAF_INRAE=12.5
NC_035085.1	14980889	.	G	A	.	.	MAF_INRAE=14.167
NC_035085.1	14980902	.	A	T	.	.	MAF_INRAE=15.833
NC_035085.1	14980903	.	C	A	.	.	MAF_INRAE=16.667
NC_035085.1	14980905	.	C	G	.	.	MAF_INRAE=18.354;MAF_USDA=16.471
NC_035085.1	14980913	.	A	G	.	.	MAF_INRAE=9.167
NC_035085.1	14980930	.	T	G	.	.	MAF_INRAE=3.333
NC_035085.1	14980932	.	C	A	.	.	MAF_INRAE=4.167
NC_035085.1	14980933	.	T	G	.	.	MAF_INRAE=4.167
NC_035085.1	14980936	.	A	C	.	.	MAF_INRAE=1.667
NC_035085.1	14980962	.	C	A	.	.	MAF_INRAE=18.333;MAF_USDA=17.059
NC_035085.1	14981042	.	A	T	.	.	MAF_INRAE=46.203
NC_035085.1	14981046	.	T	A	.	.	MAF_USDA=1.639
NC_035085.1	14981054	.	C	G	.	.	MAF_USDA=1.639
NC_035085.1	14981116	.	T	A	.	.	MAF_USDA=3.279
NC_035085.1	14981206	.	A	T	.	.	MAF_USDA=18.75
NC_035085.1	14981275	.	G	T	.	.	MAF_USDA=11.176
NC_035085.1	14981307	.	A	G	.	.	MAF_USDA=15.574
NC_035085.1	14981353	.	A	C	.	.	MAF_USDA=39.583
NC_035085.1	14981386	.	T	A	.	.	MAF_INRAE=1.667
NC_035085.1	14981559	.	T	G	.	.	MAF_USDA=14.706
NC_035085.1	14981618	.	A	C	.	.	MAF_USDA=2.459
NC_035085.1	14981684	.	A	T	.	.	MAF_USDA=2.353
NC_035085.1	14981691	.	T	A	.	.	MAF_USDA=6.25
NC_035085.1	14981833	.	C	T	.	.	MAF_INRAE=7.595;MAF_USDA=4.762
NC_035085.1	14981853	.	G	T	.	.	MAF_INRAE=46.203;MAF_USDA=14.118
NC_035085.1	14981858	.	G	A	.	.	MAF_USDA=2.941
NC_035085.1	14981859	.	C	A	.	.	MAF_INRAE=46.203;MAF_USDA=14.118
NC_035085.1	14981893	.	A	T	.	.	MAF_INRAE=27.215;MAF_USDA=36.471
NC_035085.1	14982008	.	G	A	.	.	MAF_INRAE=27.215;MAF_USDA=36.471
NC_035085.1	14982052	.	A	C	.	.	MAF_USDA=4.918
NC_035085.1	14982080	.	T	G	.	.	MAF_USDA=4.918
NC_035085.1	14982085	.	T	G	.	.	MAF_USDA=4.918
NC_035085.1	14982267	.	T	C	.	.	MAF_INRAE=46.203;MAF_USDA=14.706
NC_035085.1	14982268	.	C	T	.	.	MAF_INRAE=13.333;MAF_USDA=2.083
NC_035085.1	14982468	.	A	T	.	.	MAF_USDA=5.738
NC_035085.1	14982591	.	A	G	.	.	MAF_USDA=5.738
NC_035085.1	14982869	.	G	C	.	.	MAF_INRAE=5.833;MAF_USDA=3.279
NC_035085.1	14982999	.	C	A	.	.	MAF_USDA=2.459
NC_035085.1	14983568	.	C	T	.	.	MAF_INRAE=5.263;MAF_USDA=9.016
NC_035085.1	14983643	.	G	A	.	.	MAF_USDA=8.235
NC_035085.1	14983718	.	A	T	.	.	MAF_INRAE=46.203;MAF_USDA=14.706
NC_035085.1	14983721	.	G	T	.	.	MAF_INRAE=20.0;MAF_USDA=47.647
NC_035085.1	14983784	.	T	C	.	.	MAF_INRAE=22.152;MAF_USDA=47.647
NC_035085.1	14983814	.	C	T	.	.	MAF_INRAE=46.203;MAF_USDA=14.118
NC_035085.1	14983845	.	T	C	.	.	MAF_USDA=7.377
NC_035085.1	14983980	.	A	G	.	.	MAF_INRAE=9.494;MAF_USDA=4.167
NC_035085.1	14984172	.	G	T	.	.	MAF_USDA=2.459
NC_035085.1	14984291	.	T	C	.	.	MAF_INRAE=46.835;MAF_USDA=11.475
NC_035085.1	14984666	.	T	C	.	.	MAF_USDA=8.235
NC_035085.1	14984684	.	T	C	.	.	MAF_INRAE=21.519;MAF_USDA=47.059
NC_035085.1	14984718	.	G	A	.	.	MAF_USDA=2.459
NC_035085.1	14984828	.	G	A	.	.	MAF_USDA=6.25
NC_035085.1	14984892	.	T	A	.	.	MAF_INRAE=10.759;MAF_USDA=4.167
NC_035085.1	14984909	.	G	A	.	.	MAF_USDA=2.459
NC_035085.1	14985030	.	T	C	.	.	MAF_INRAE=18.987;MAF_USDA=12.941
NC_035085.1	14985035	.	C	T	.	.	MAF_INRAE=46.203;MAF_USDA=14.706
NC_035085.1	14985036	.	T	A	.	.	MAF_INRAE=42.5;MAF_USDA=14.118
NC_035085.1	14985096	.	C	T	.	.	MAF_INRAE=5.696;MAF_USDA=12.353
NC_035085.1	14985134	.	G	C	.	.	MAF_USDA=5.738
NC_035085.1	14985166	.	T	G	.	.	MAF_USDA=2.941
NC_035085.1	14985183	.	G	C	.	.	MAF_INRAE=10.759;MAF_USDA=20.0
NC_035085.1	14985497	.	T	C	.	.	MAF_INRAE=24.051;MAF_USDA=43.529
NC_035085.1	14985513	.	C	T	.	.	MAF_USDA=3.279
NC_035085.1	14985526	.	C	T	.	.	MAF_USDA=4.918
NC_035085.1	14985567	.	G	A	.	.	MAF_INRAE=5.833
NC_035085.1	14985606	.	C	T	.	.	MAF_INRAE=5.833
NC_035085.1	14985632	.	T	A	.	.	MAF_USDA=6.25
NC_035085.1	14985739	.	C	A	.	.	MAF_INRAE=10.759;MAF_USDA=4.167
NC_035085.1	14985772	.	G	T	.	.	MAF_USDA=2.459
NC_035085.1	14985907	.	A	C	.	.	MAF_INRAE=13.333;MAF_USDA=2.083
NC_035085.1	14985940	.	G	T	.	.	MAF_INRAE=18.987;MAF_USDA=12.941
NC_035085.1	14985960	.	C	T	.	.	MAF_INRAE=7.595;MAF_USDA=4.706
NC_035085.1	14986073	.	C	T	.	.	MAF_INRAE=5.263;MAF_USDA=4.098
NC_035085.1	14986280	.	C	T	.	.	MAF_USDA=3.279
NC_035085.1	14986452	.	A	T	.	.	MAF_USDA=3.279
NC_035085.1	14986618	.	G	T	.	.	MAF_USDA=2.459
NC_035085.1	14986681	.	T	C	.	.	MAF_USDA=4.706
NC_035085.1	14986781	.	A	G	.	.	MAF_USDA=3.279
NC_035085.1	14986819	.	C	T	.	.	MAF_INRAE=13.333;MAF_USDA=2.083
NC_035085.1	14986841	.	G	A	.	.	MAF_INRAE=6.329;MAF_USDA=2.941
NC_035085.1	14986894	.	G	A	.	.	MAF_INRAE=5.696;MAF_USDA=33.333
NC_035085.1	14986902	.	C	T	.	.	MAF_INRAE=10.759;MAF_USDA=4.167
NC_035085.1	14986903	.	G	A	.	.	MAF_INRAE=22.152;MAF_USDA=7.647
NC_035085.1	14987066	.	A	C	.	.	MAF_INRAE=17.722;MAF_USDA=40.0
NC_035085.1	14987122	.	C	T	.	.	MAF_INRAE=6.329;MAF_USDA=4.118
NC_035085.1	14987196	.	A	G	.	.	MAF_USDA=1.639
NC_035085.1	14987326	.	C	T	.	.	MAF_INRAE=4.167;MAF_USDA=14.583
NC_035085.1	14987413	.	T	G	.	.	MAF_INRAE=13.333;MAF_USDA=2.083
NC_035085.1	14987447	.	G	A	.	.	MAF_USDA=2.459
NC_035085.1	14987449	.	G	T	.	.	MAF_INRAE=6.329;MAF_USDA=4.706
NC_035085.1	14987534	.	T	C	.	.	MAF_INRAE=8.228;MAF_USDA=6.471
NC_035085.1	14987587	.	G	A	.	.	MAF_USDA=1.639
NC_035085.1	14987610	.	G	T	.	.	MAF_INRAE=18.354;MAF_USDA=41.667
NC_035085.1	14987625	.	C	T	.	.	MAF_INRAE=17.722;MAF_USDA=40.0
NC_035085.1	14987702	.	G	T	.	.	MAF_INRAE=5.696;MAF_USDA=12.353
NC_035085.1	14988431	.	A	G	.	.	MAF_USDA=12.5
NC_035085.1	14988528	.	A	G	.	.	MAF_USDA=5.833
NC_035085.1	14988567	.	C	T	.	.	MAF_INRAE=5.833
NC_035085.1	14988766	.	T	C	.	.	MAF_USDA=8.197
NC_035085.1	14988936	.	T	G	.	.	MAF_USDA=1.639
NC_035085.1	14989028	.	A	T	.	.	MAF_USDA=1.639
NC_035085.1	14989039	.	G	A	.	.	MAF_INRAE=36.076;MAF_USDA=30.0
NC_035085.1	14989044	.	A	G	.	.	MAF_INRAE=46.203;MAF_USDA=14.706
NC_035085.1	14989046	.	C	A	.	.	MAF_USDA=5.738
NC_035085.1	14989206	.	G	A	.	.	MAF_USDA=4.918
NC_035085.1	14989296	.	C	G	.	.	MAF_USDA=4.098
NC_035085.1	14989368	.	C	T	.	.	MAF_INRAE=7.595;MAF_USDA=6.471
NC_035085.1	14989476	.	A	T	.	.	MAF_USDA=3.279
NC_035085.1	14989521	.	G	T	.	.	MAF_INRAE=5.696;MAF_USDA=11.765
NC_035085.1	14989527	.	T	G	.	.	MAF_USDA=9.016
NC_035085.1	14989578	.	T	A	.	.	MAF_USDA=2.459
NC_035085.1	14989620	.	A	T	.	.	MAF_INRAE=6.329;MAF_USDA=8.333
NC_035085.1	14989622	.	C	T	.	.	MAF_INRAE=5.833
NC_035085.1	14989701	.	G	T	.	.	MAF_USDA=6.25
NC_035085.1	14989714	.	G	A	.	.	MAF_USDA=3.279
NC_035085.1	14989718	.	C	T	.	.	MAF_USDA=1.639
NC_035085.1	14989759	.	T	C	.	.	MAF_INRAE=18.354;MAF_USDA=37.059
NC_035085.1	14989925	.	C	T	.	.	MAF_INRAE=18.354;MAF_USDA=7.059
NC_035085.1	14990024	.	G	T	.	.	MAF_USDA=3.279
NC_035085.1	14990061	.	C	A	.	.	MAF_INRAE=5.833
NC_035085.1	14990141	.	G	C	.	.	MAF_USDA=1.639
NC_035085.1	14990143	.	G	A	.	.	MAF_INRAE=13.333;MAF_USDA=2.083
NC_035085.1	14990267	.	C	T	.	.	MAF_USDA=1.639
NC_035085.1	14990305	.	T	G	.	.	MAF_USDA=1.639
NC_035085.1	14990360	.	G	T	.	.	MAF_INRAE=47.468;MAF_USDA=14.706
NC_035085.1	14990441	.	G	A	.	.	MAF_INRAE=46.203;MAF_USDA=14.118
NC_035085.1	14990456	.	G	A	.	.	MAF_USDA=2.459
NC_035085.1	14990487	.	T	G	.	.	MAF_USDA=19.672
NC_035085.1	14990529	.	A	G	.	.	MAF_INRAE=7.595;MAF_USDA=6.471
NC_035085.1	14990560	.	T	C	.	.	MAF_INRAE=17.089;MAF_USDA=45.882
NC_035085.1	14990664	.	T	G	.	.	MAF_USDA=7.377
NC_035085.1	14990683	.	C	T	.	.	MAF_USDA=2.459
NC_035085.1	14990699	.	G	T	.	.	MAF_INRAE=35.443;MAF_USDA=35.882
NC_035085.1	14990837	.	T	G	.	.	MAF_INRAE=5.696;MAF_USDA=9.016
NC_035085.1	14991322	.	G	A	.	.	MAF_USDA=1.639
NC_035085.1	14991353	.	C	T	.	.	MAF_USDA=1.639
NC_035085.1	14991371	.	T	A	.	.	MAF_INRAE=17.089;MAF_USDA=42.941
NC_035085.1	14991372	.	T	C	.	.	MAF_INRAE=14.167;MAF_USDA=42.941
NC_035085.1	14991413	.	A	G	.	.	MAF_INRAE=17.089;MAF_USDA=45.882
NC_035085.1	14991472	.	C	T	.	.	MAF_USDA=2.353
NC_035085.1	14991510	.	A	C	.	.	MAF_INRAE=5.696;MAF_USDA=14.706
NC_035085.1	14991637	.	A	C	.	.	MAF_USDA=1.639
NC_035085.1	14991653	.	C	T	.	.	MAF_USDA=6.25
NC_035085.1	14991722	.	C	A	.	.	MAF_INRAE=5.833
NC_035085.1	14991833	.	T	C	.	.	MAF_INRAE=26.316;MAF_USDA=47.059
NC_035085.1	14991876	.	C	A	.	.	MAF_INRAE=6.329;MAF_USDA=8.333
NC_035085.1	14991913	.	G	A	.	.	MAF_INRAE=10.526;MAF_USDA=12.353
NC_035085.1	14991981	.	T	C	.	.	MAF_USDA=3.279
NC_035085.1	14991996	.	C	T	.	.	MAF_USDA=45.882
NC_035085.1	14992151	.	T	C	.	.	MAF_USDA=2.353
NC_035085.1	14992282	.	C	A	.	.	MAF_USDA=2.459
NC_035085.1	14992297	.	A	T	.	.	MAF_USDA=3.279
NC_035085.1	14992355	.	T	A	.	.	MAF_USDA=3.279
NC_035085.1	14992440	.	C	T	.	.	MAF_USDA=1.639
NC_035085.1	14992520	.	A	C	.	.	MAF_INRAE=5.263;MAF_USDA=4.098
NC_035085.1	14992575	.	G	T	.	.	MAF_INRAE=5.833
NC_035085.1	14992612	.	G	A	.	.	MAF_USDA=4.098
NC_035085.1	14992789	.	C	A	.	.	MAF_INRAE=6.329;MAF_USDA=3.529
NC_035085.1	14992950	.	G	A	.	.	MAF_USDA=1.639
NC_035085.1	14993061	.	T	C	.	.	MAF_USDA=1.639
NC_035085.1	14993185	.	G	A	.	.	MAF_USDA=1.639
NC_035085.1	14993401	.	C	G	.	.	MAF_INRAE=40.506;MAF_USDA=35.882
NC_035085.1	14993494	.	A	T	.	.	MAF_INRAE=17.089;MAF_USDA=43.529
NC_035085.1	14993688	.	G	T	.	.	MAF_INRAE=41.139;MAF_USDA=43.75
NC_035085.1	14993689	.	A	T	.	.	MAF_USDA=2.459
NC_035085.1	14993778	.	T	A	.	.	MAF_INRAE=6.329;MAF_USDA=8.333
NC_035085.1	14993859	.	G	A	.	.	MAF_USDA=2.459
NC_035085.1	14994027	.	G	T	.	.	MAF_USDA=1.639
NC_035085.1	14994211	.	C	T	.	.	MAF_USDA=2.459
NC_035085.1	14994212	.	A	C	.	.	MAF_INRAE=17.089;MAF_USDA=47.647
NC_035085.1	14994214	.	G	A	.	.	MAF_USDA=1.639
NC_035085.1	14994258	.	G	C	.	.	MAF_USDA=6.25
NC_035085.1	14994407	.	G	A	.	.	MAF_USDA=4.706
NC_035085.1	14994408	.	A	G	.	.	MAF_INRAE=41.139;MAF_USDA=27.059
NC_035085.1	14994412	.	T	C	.	.	MAF_USDA=1.639
NC_035085.1	14994418	.	C	T	.	.	MAF_INRAE=22.152;MAF_USDA=7.647
NC_035085.1	14994460	.	A	G	.	.	MAF_USDA=2.459
NC_035085.1	14994461	.	G	A	.	.	MAF_INRAE=22.152;MAF_USDA=7.647
NC_035085.1	14994589	.	A	T	.	.	MAF_USDA=2.459
NC_035085.1	14994770	.	C	A	.	.	MAF_USDA=1.639
NC_035085.1	14994852	.	C	T	.	.	MAF_INRAE=7.595;MAF_USDA=4.706
NC_035085.1	14994873	.	C	T	.	.	MAF_USDA=2.083
NC_035085.1	14994997	.	G	T	.	.	MAF_INRAE=17.089;MAF_USDA=50.0
NC_035085.1	14995053	.	G	T	.	.	MAF_USDA=2.941
NC_035085.1	14995096	.	A	G	.	.	MAF_USDA=22.353
NC_035085.1	14995318	.	T	A	.	.	MAF_USDA=4.918
NC_035085.1	14995319	.	G	A	.	.	MAF_INRAE=5.263;MAF_USDA=9.016
NC_035085.1	14995408	.	G	A	.	.	MAF_INRAE=5.263
NC_035085.1	14995438	.	G	A	.	.	MAF_USDA=3.279
NC_035085.1	14995439	.	G	T	.	.	MAF_USDA=2.941
NC_035085.1	14995467	.	C	T	.	.	MAF_INRAE=18.354;MAF_USDA=49.412
NC_035085.1	14995470	.	C	T	.	.	MAF_USDA=2.941
NC_035085.1	14995511	.	A	T	.	.	MAF_INRAE=10.759;MAF_USDA=2.941
NC_035085.1	14995553	.	T	A	.	.	MAF_INRAE=6.329;MAF_USDA=5.882
NC_035085.1	14995574	.	C	A	.	.	MAF_INRAE=22.152;MAF_USDA=7.647
NC_035085.1	14995575	.	G	T	.	.	MAF_INRAE=14.167;MAF_USDA=49.412
NC_035085.1	14995726	.	G	A	.	.	MAF_INRAE=10.759;MAF_USDA=2.941
NC_035085.1	14995859	.	C	T	.	.	MAF_USDA=6.557
NC_035085.1	14995905	.	A	G	.	.	MAF_INRAE=9.167;MAF_USDA=7.647
NC_035085.1	14995909	.	C	T	.	.	MAF_USDA=1.639
NC_035085.1	14996090	.	G	A	.	.	MAF_USDA=2.459
NC_035085.1	14996181	.	C	T	.	.	MAF_INRAE=42.5;MAF_USDA=14.706
NC_035085.1	14996273	.	G	T	.	.	MAF_USDA=1.639
NC_035085.1	14996307	.	G	A	.	.	MAF_USDA=21.311
NC_035085.1	14996373	.	A	G	.	.	MAF_USDA=4.098
NC_035085.1	14996374	.	A	G	.	.	MAF_USDA=4.918
NC_035085.1	14996472	.	A	T	.	.	MAF_USDA=4.918
NC_035085.1	14996487	.	T	C	.	.	MAF_USDA=12.295
NC_035085.1	14996535	.	C	A	.	.	MAF_INRAE=10.127;MAF_USDA=4.167
NC_035085.1	14996759	.	A	G	.	.	MAF_INRAE=1.667;MAF_USDA=8.333
NC_035085.1	14996762	.	T	A	.	.	MAF_INRAE=1.667;MAF_USDA=8.333
NC_035085.1	14996793	.	G	A	.	.	MAF_INRAE=5.833
NC_035085.1	14996893	.	G	A	.	.	MAF_INRAE=22.152;MAF_USDA=18.824
NC_035085.1	14997052	.	C	T	.	.	MAF_USDA=4.098
NC_035085.1	14997083	.	G	T	.	.	MAF_USDA=1.639
NC_035085.1	14997256	.	A	G	.	.	MAF_USDA=3.279
NC_035085.1	14997259	.	T	A	.	.	MAF_USDA=3.279
NC_035085.1	14997309	.	A	T	.	.	MAF_USDA=2.459
NC_035085.1	14997319	.	A	G	.	.	MAF_USDA=2.459
NC_035085.1	14997321	.	T	G	.	.	MAF_INRAE=6.329;MAF_USDA=8.824
NC_035085.1	14997455	.	C	T	.	.	MAF_USDA=1.639
NC_035085.1	14997514	.	G	A	.	.	MAF_INRAE=11.392;MAF_USDA=37.647
NC_035085.1	14997572	.	T	G	.	.	MAF_USDA=1.639
NC_035085.1	14997585	.	C	T	.	.	MAF_INRAE=6.329;MAF_USDA=8.333
NC_035085.1	14997724	.	G	T	.	.	MAF_USDA=1.639
NC_035085.1	14998114	.	C	G	.	.	MAF_USDA=2.941
NC_035085.1	14998242	.	G	A	.	.	MAF_INRAE=5.833
NC_035085.1	14998250	.	C	T	.	.	MAF_USDA=2.459
NC_035085.1	14998254	.	G	A	.	.	MAF_INRAE=6.329;MAF_USDA=6.471
NC_035085.1	14998369	.	C	T	.	.	MAF_INRAE=13.333;MAF_USDA=2.083
NC_035085.1	14998471	.	G	T	.	.	MAF_USDA=1.639
NC_035085.1	14998581	.	A	G	.	.	MAF_INRAE=7.595;MAF_USDA=5.882
NC_035085.1	14998606	.	C	T	.	.	MAF_USDA=9.016
NC_035085.1	14998786	.	C	T	.	.	MAF_INRAE=21.053;MAF_USDA=10.417
NC_035085.1	14998918	.	G	T	.	.	MAF_USDA=2.459
NC_035085.1	14998919	.	G	T	.	.	MAF_USDA=2.459
NC_035085.1	14998993	.	A	T	.	.	MAF_USDA=2.459
NC_035085.1	14999064	.	C	T	.	.	MAF_USDA=15.882
NC_035085.1	14999120	.	C	A	.	.	MAF_USDA=2.459
NC_035085.1	14999142	.	T	A	.	.	MAF_USDA=1.639
NC_035085.1	14999175	.	C	T	.	.	MAF_INRAE=6.962;MAF_USDA=6.471
NC_035085.1	14999320	.	C	A	.	.	MAF_USDA=1.639
NC_035085.1	14999384	.	T	G	.	.	MAF_USDA=1.639
NC_035085.1	14999402	.	A	C	.	.	MAF_INRAE=39.873;MAF_USDA=27.059
NC_035085.1	14999473	.	C	A	.	.	MAF_INRAE=5.833
NC_035085.1	14999484	.	G	A	.	.	MAF_USDA=2.459
NC_035085.1	14999778	.	G	A	.	.	MAF_INRAE=39.241;MAF_USDA=34.118
NC_035085.1	14999822	.	C	A	.	.	MAF_USDA=2.459
NC_035085.1	14999997	.	A	T	.	.	MAF_INRAE=15.823;MAF_USDA=35.294
NC_035085.1	15000149	.	C	T	.	.	MAF_USDA=15.882
NC_035085.1	15000162	.	G	A	.	.	MAF_USDA=1.639
NC_035085.1	15000163	.	C	T	.	.	MAF_USDA=1.639
NC_035085.1	15000360	.	C	T	.	.	MAF_USDA=14.118
NC_035085.1	15000378	.	C	T	.	.	MAF_USDA=2.459
NC_035085.1	15000584	.	C	T	.	.	MAF_INRAE=5.833
NC_035085.1	15000717	.	C	T	.	.	MAF_INRAE=22.152;MAF_USDA=36.471
NC_035085.1	15000947	.	C	A	.	.	MAF_INRAE=5.263;MAF_USDA=8.197
NC_035085.1	15001066	.	T	C	.	.	MAF_USDA=6.25
NC_035085.1	15001113	.	A	G	.	.	MAF_INRAE=49.167
NC_035085.1	15001159	.	A	T	.	.	MAF_INRAE=1.667
NC_035085.1	15001431	.	C	T	.	.	MAF_USDA=1.639
NC_035085.1	15001433	.	C	T	.	.	MAF_USDA=6.25
NC_035085.1	15001439	.	C	T	.	.	MAF_INRAE=6.329;MAF_USDA=21.765
NC_035085.1	15001458	.	T	G	.	.	MAF_INRAE=5.263;MAF_USDA=8.197
NC_035085.1	15001518	.	A	C	.	.	MAF_INRAE=15.19;MAF_USDA=33.529
NC_035085.1	15001520	.	T	C	.	.	MAF_USDA=6.25
NC_035085.1	15001536	.	C	A	.	.	MAF_INRAE=5.263;MAF_USDA=8.197
NC_035085.1	15001582	.	G	A	.	.	MAF_INRAE=6.329;MAF_USDA=20.588
NC_035085.1	15001732	.	C	T	.	.	MAF_USDA=6.25
NC_035085.1	15001851	.	C	T	.	.	MAF_USDA=1.639
NC_035085.1	15001852	.	G	A	.	.	MAF_INRAE=15.19;MAF_USDA=35.294
NC_035085.1	15001887	.	G	A	.	.	MAF_USDA=1.639
NC_035085.1	15001900	.	T	C	.	.	MAF_USDA=4.098
NC_035085.1	15001907	.	C	T	.	.	MAF_USDA=2.459
NC_035085.1	15001910	.	T	G	.	.	MAF_INRAE=5.263;MAF_USDA=8.197
NC_035085.1	15001942	.	G	A	.	.	MAF_USDA=3.279
NC_035085.1	15001944	.	G	C	.	.	MAF_USDA=2.459
NC_035085.1	15002142	.	C	G	.	.	MAF_USDA=28.689
NC_035085.1	15002229	.	C	T	.	.	MAF_USDA=6.25
NC_035085.1	15002263	.	G	C	.	.	MAF_USDA=1.639
NC_035085.1	15002285	.	C	T	.	.	MAF_USDA=3.279
NC_035085.1	15002492	.	T	A	.	.	MAF_USDA=15.294
NC_035085.1	15002498	.	C	T	.	.	MAF_USDA=1.639
NC_035085.1	15002640	.	T	G	.	.	MAF_INRAE=10.759;MAF_USDA=34.118
NC_035085.1	15002713	.	G	A	.	.	MAF_USDA=1.639
NC_035085.1	15002762	.	C	T	.	.	MAF_INRAE=5.263;MAF_USDA=4.918
NC_035085.1	15002805	.	C	A	.	.	MAF_USDA=2.459
NC_035085.1	15002842	.	G	A	.	.	MAF_INRAE=7.595;MAF_USDA=6.548
NC_035085.1	15002989	.	T	C	.	.	MAF_USDA=17.059
NC_035085.1	15003043	.	G	T	.	.	MAF_INRAE=5.263;MAF_USDA=4.098
NC_035085.1	15003089	.	C	T	.	.	MAF_USDA=3.333
NC_035085.1	15003170	.	T	A	.	.	MAF_USDA=1.639
NC_035085.1	15003194	.	T	G	.	.	MAF_USDA=1.639
NC_035085.1	15003380	.	G	A	.	.	MAF_INRAE=17.722;MAF_USDA=11.176
NC_035085.1	15003436	.	C	T	.	.	MAF_INRAE=10.759;MAF_USDA=6.548
NC_035085.1	15003542	.	G	A	.	.	MAF_INRAE=5.263;MAF_USDA=4.098
NC_035085.1	15003550	.	A	G	.	.	MAF_INRAE=5.263;MAF_USDA=8.197
NC_035085.1	15003614	.	C	T	.	.	MAF_INRAE=21.053;MAF_USDA=10.417
NC_035085.1	15003673	.	A	G	.	.	MAF_INRAE=21.053;MAF_USDA=10.417
NC_035085.1	15003674	.	G	A	.	.	MAF_USDA=6.471
NC_035085.1	15003798	.	T	A	.	.	MAF_INRAE=6.329;MAF_USDA=2.941
NC_035085.1	15003837	.	C	A	.	.	MAF_USDA=1.639
NC_035085.1	15003864	.	A	T	.	.	MAF_INRAE=11.392;MAF_USDA=23.529
NC_035085.1	15004261	.	T	G	.	.	MAF_USDA=7.377
NC_035085.1	15004329	.	T	G	.	.	MAF_INRAE=25.316;MAF_USDA=41.176
NC_035085.1	15004406	.	T	G	.	.	MAF_INRAE=10.759;MAF_USDA=28.824
NC_035085.1	15004511	.	C	T	.	.	MAF_USDA=7.647
NC_035085.1	15004696	.	C	T	.	.	MAF_INRAE=8.228;MAF_USDA=2.459
NC_035085.1	15004741	.	A	C	.	.	MAF_INRAE=41.772;MAF_USDA=13.529
NC_035085.1	15004858	.	C	T	.	.	MAF_USDA=4.167
NC_035085.1	15004870	.	G	A	.	.	MAF_INRAE=6.329;MAF_USDA=17.647
NC_035085.1	15004905	.	T	C	.	.	MAF_INRAE=7.595;MAF_USDA=6.471
NC_035085.1	15004916	.	C	T	.	.	MAF_USDA=5.882
NC_035085.1	15004925	.	G	A	.	.	MAF_INRAE=25.949;MAF_USDA=31.765
NC_035085.1	15004926	.	G	C	.	.	MAF_INRAE=19.167;MAF_USDA=31.765
NC_035085.1	15005004	.	G	A	.	.	MAF_USDA=4.918
NC_035085.1	15005072	.	C	T	.	.	MAF_USDA=1.639
NC_035085.1	15005168	.	G	A	.	.	MAF_USDA=1.639
NC_035085.1	15005361	.	G	T	.	.	MAF_INRAE=28.481;MAF_USDA=39.412
NC_035085.1	15005570	.	C	T	.	.	MAF_INRAE=7.5;MAF_USDA=7.059
NC_035085.1	15005635	.	C	T	.	.	MAF_USDA=1.639
NC_035085.1	15005739	.	T	A	.	.	MAF_INRAE=13.333;MAF_USDA=1.765
NC_035085.1	15005824	.	T	A	.	.	MAF_INRAE=12.5;MAF_USDA=4.167
NC_035085.1	15006271	.	T	A	.	.	MAF_INRAE=15.823;MAF_USDA=23.77
NC_035085.1	15006272	.	A	T	.	.	MAF_INRAE=9.494;MAF_USDA=9.016
NC_035085.1	15006387	.	T	A	.	.	MAF_USDA=1.667
NC_035085.1	15006441	.	A	C	.	.	MAF_INRAE=18.354;MAF_USDA=40.588
NC_035085.1	15006482	.	G	T	.	.	MAF_INRAE=28.481;MAF_USDA=40.0
NC_035085.1	15006562	.	G	T	.	.	MAF_USDA=7.059
NC_035085.1	15006632	.	A	G	.	.	MAF_USDA=2.459
NC_035085.1	15006668	.	G	T	.	.	MAF_USDA=10.656
NC_035085.1	15006720	.	G	A	.	.	MAF_USDA=6.25
NC_035085.1	15006746	.	A	G	.	.	MAF_USDA=47.917
NC_035085.1	15006810	.	T	A	.	.	MAF_USDA=20.833
NC_035085.1	15007023	.	G	T	.	.	MAF_USDA=4.167
NC_035085.1	15007029	.	A	T	.	.	MAF_USDA=4.167
NC_035085.1	15007212	.	G	T	.	.	MAF_USDA=1.639
NC_035085.1	15007232	.	G	T	.	.	MAF_USDA=39.583
NC_035085.1	15007648	.	A	G	.	.	MAF_USDA=4.098
NC_035085.1	15007671	.	C	T	.	.	MAF_INRAE=41.772;MAF_USDA=22.917
NC_035085.1	15007890	.	C	T	.	.	MAF_USDA=14.754
NC_035085.1	15007966	.	C	T	.	.	MAF_USDA=2.459
NC_035085.1	15007983	.	T	A	.	.	MAF_USDA=6.25
NC_035085.1	15007999	.	C	A	.	.	MAF_INRAE=11.667;MAF_USDA=10.417
NC_035085.1	15008199	.	T	A	.	.	MAF_USDA=8.333
NC_035085.1	15008201	.	G	A	.	.	MAF_USDA=43.75
NC_035085.1	15008576	.	A	T	.	.	MAF_USDA=31.818
NC_035085.1	15009103	.	C	G	.	.	MAF_INRAE=38.608;MAF_USDA=22.941
NC_035085.1	15009107	.	C	T	.	.	MAF_INRAE=5.263;MAF_USDA=7.377
NC_035085.1	15009157	.	T	C	.	.	MAF_USDA=47.917
NC_035085.1	15009244	.	T	G	.	.	MAF_USDA=33.529
NC_035085.1	15009364	.	A	G	.	.	MAF_USDA=15.574
NC_035085.1	15009435	.	G	T	.	.	MAF_USDA=5.738
NC_035085.1	15009469	.	C	T	.	.	MAF_USDA=6.25
NC_035085.1	15009534	.	T	A	.	.	MAF_INRAE=28.333;MAF_USDA=30.0
NC_035085.1	15009558	.	C	G	.	.	MAF_USDA=9.016
NC_035085.1	15009560	.	A	C	.	.	MAF_USDA=11.475
NC_035085.1	15009692	.	C	A	.	.	MAF_INRAE=10.759;MAF_USDA=27.976
NC_035085.1	15009750	.	G	T	.	.	MAF_USDA=2.459
NC_035085.1	15009887	.	G	A	.	.	MAF_USDA=14.583
NC_035085.1	15009920	.	T	G	.	.	MAF_USDA=8.197
NC_035085.1	15009925	.	T	A	.	.	MAF_INRAE=34.177;MAF_USDA=21.176
NC_035085.1	15009929	.	C	T	.	.	MAF_USDA=8.197
NC_035085.1	15009930	.	C	T	.	.	MAF_INRAE=36.667;MAF_USDA=22.941
NC_035085.1	15009945	.	C	T	.	.	MAF_USDA=1.639
NC_035085.1	15010001	.	G	A	.	.	MAF_USDA=3.279
NC_035085.1	15010016	.	C	T	.	.	MAF_INRAE=41.772;MAF_USDA=21.765
NC_035085.1	15010021	.	C	G	.	.	MAF_USDA=3.279
NC_035085.1	15010033	.	G	T	.	.	MAF_INRAE=20.886;MAF_USDA=7.647
NC_035085.1	15010093	.	C	A	.	.	MAF_USDA=3.279
NC_035085.1	15010121	.	C	T	.	.	MAF_USDA=4.918
NC_035085.1	15010124	.	A	C	.	.	MAF_USDA=3.279
NC_035085.1	15010163	.	C	T	.	.	MAF_USDA=1.639
NC_035085.1	15010200	.	T	G	.	.	MAF_USDA=1.639
NC_035085.1	15010217	.	G	T	.	.	MAF_USDA=2.459
NC_035085.1	15010291	.	A	G	.	.	MAF_USDA=2.941
NC_035085.1	15010312	.	G	A	.	.	MAF_USDA=1.639
NC_035085.1	15010406	.	A	T	.	.	MAF_INRAE=10.127;MAF_USDA=4.167
NC_035085.1	15010553	.	G	C	.	.	MAF_INRAE=6.329;MAF_USDA=24.706
NC_035085.1	15010559	.	T	G	.	.	MAF_USDA=1.639
NC_035085.1	15010589	.	A	G	.	.	MAF_USDA=7.059
NC_035085.1	15010683	.	C	T	.	.	MAF_USDA=4.918
NC_035085.1	15010767	.	C	T	.	.	MAF_INRAE=17.089;MAF_USDA=37.5
NC_035085.1	15010808	.	C	T	.	.	MAF_USDA=2.459
NC_035085.1	15010914	.	C	G	.	.	MAF_INRAE=5.263;MAF_USDA=4.098
NC_035085.1	15010937	.	T	A	.	.	MAF_INRAE=17.722;MAF_USDA=46.471
NC_035085.1	15010949	.	C	A	.	.	MAF_INRAE=17.722;MAF_USDA=45.882
NC_035085.1	15011003	.	C	A	.	.	MAF_USDA=14.754
NC_035085.1	15011007	.	T	A	.	.	MAF_INRAE=28.481;MAF_USDA=33.529
NC_035085.1	15011025	.	A	G	.	.	MAF_USDA=6.25
NC_035085.1	15011026	.	T	A	.	.	MAF_USDA=6.25
NC_035085.1	15011033	.	C	T	.	.	MAF_USDA=2.941
NC_035085.1	15011035	.	T	G	.	.	MAF_USDA=6.557
NC_035085.1	15011108	.	A	C	.	.	MAF_USDA=3.279
NC_035085.1	15011282	.	A	G	.	.	MAF_INRAE=36.076;MAF_USDA=26.471
NC_035085.1	15011340	.	G	T	.	.	MAF_USDA=9.016
NC_035085.1	15011530	.	C	T	.	.	MAF_INRAE=36.076;MAF_USDA=28.824
NC_035085.1	15011587	.	A	G	.	.	MAF_USDA=1.639
NC_035085.1	15011681	.	A	C	.	.	MAF_INRAE=14.557;MAF_USDA=30.588
NC_035085.1	15011809	.	C	T	.	.	MAF_INRAE=28.481;MAF_USDA=39.412
NC_035085.1	15011856	.	C	T	.	.	MAF_INRAE=18.354;MAF_USDA=45.294
NC_035085.1	15011891	.	G	T	.	.	MAF_USDA=5.738
NC_035085.1	15011922	.	G	A	.	.	MAF_INRAE=4.167;MAF_USDA=5.294
NC_035085.1	15011924	.	C	G	.	.	MAF_INRAE=28.481;MAF_USDA=32.353
NC_035085.1	15012060	.	C	A	.	.	MAF_INRAE=13.333;MAF_USDA=2.459
NC_035085.1	15012099	.	C	A	.	.	MAF_INRAE=10.759;MAF_USDA=31.176
NC_035085.1	15012274	.	T	G	.	.	MAF_INRAE=18.354;MAF_USDA=39.412
NC_035085.1	15012336	.	G	C	.	.	MAF_INRAE=18.987;MAF_USDA=39.412
NC_035085.1	15012337	.	C	T	.	.	MAF_INRAE=13.333;MAF_USDA=2.083
NC_035085.1	15012433	.	A	C	.	.	MAF_INRAE=10.759;MAF_USDA=5.882
NC_035085.1	15012563	.	A	G	.	.	MAF_INRAE=10.759
NC_035085.1	15012580	.	T	G	.	.	MAF_INRAE=10.759;MAF_USDA=6.471
NC_035085.1	15012704	.	C	T	.	.	MAF_USDA=20.492
NC_035085.1	15012722	.	G	T	.	.	MAF_INRAE=28.481;MAF_USDA=37.647
NC_035085.1	15012776	.	T	A	.	.	MAF_INRAE=5.263;MAF_USDA=4.098
NC_035085.1	15013041	.	T	G	.	.	MAF_USDA=2.459
NC_035085.1	15013042	.	G	A	.	.	MAF_USDA=2.459
NC_035085.1	15013043	.	A	T	.	.	MAF_USDA=2.459
NC_035085.1	15013413	.	A	G	.	.	MAF_INRAE=18.354;MAF_USDA=36.31
NC_035085.1	15013458	.	C	A	.	.	MAF_USDA=28.689
NC_035085.1	15013504	.	T	C	.	.	MAF_INRAE=18.354;MAF_USDA=41.176
NC_035085.1	15013708	.	A	C	.	.	MAF_INRAE=17.722;MAF_USDA=40.588
NC_035085.1	15013774	.	A	G	.	.	MAF_USDA=9.016
NC_035085.1	15013815	.	A	G	.	.	MAF_INRAE=7.595
NC_035085.1	15013877	.	T	G	.	.	MAF_USDA=8.197
NC_035085.1	15013912	.	T	C	.	.	MAF_INRAE=18.354;MAF_USDA=48.824
NC_035085.1	15013996	.	A	C	.	.	MAF_USDA=1.639
NC_035085.1	15014001	.	C	T	.	.	MAF_INRAE=18.354;MAF_USDA=40.588
NC_035085.1	15014146	.	C	T	.	.	MAF_INRAE=5.263;MAF_USDA=7.377
NC_035085.1	15014168	.	G	T	.	.	MAF_USDA=7.059
NC_035085.1	15014173	.	G	T	.	.	MAF_INRAE=26.582;MAF_USDA=30.0
NC_035085.1	15014273	.	A	G	.	.	MAF_USDA=2.459
NC_035085.1	15014344	.	T	A	.	.	MAF_USDA=2.459
NC_035085.1	15014357	.	C	G	.	.	MAF_INRAE=10.759;MAF_USDA=4.167
NC_035085.1	15014388	.	A	C	.	.	MAF_INRAE=10.759;MAF_USDA=4.167
NC_035085.1	15014508	.	C	T	.	.	MAF_USDA=4.918
NC_035085.1	15014583	.	G	T	.	.	MAF_USDA=3.279
NC_035085.1	15014719	.	G	A	.	.	MAF_INRAE=18.354;MAF_USDA=40.0
NC_035085.1	15014839	.	G	A	.	.	MAF_USDA=20.492
NC_035085.1	15014908	.	C	T	.	.	MAF_INRAE=10.759;MAF_USDA=28.824
NC_035085.1	15014960	.	G	T	.	.	MAF_USDA=1.639
NC_035085.1	15015111	.	C	A	.	.	MAF_USDA=1.639
NC_035085.1	15015167	.	T	A	.	.	MAF_USDA=2.459
NC_035085.1	15015175	.	G	T	.	.	MAF_INRAE=36.709;MAF_USDA=37.647
NC_035085.1	15015267	.	T	A	.	.	MAF_INRAE=6.329;MAF_USDA=8.333
NC_035085.1	15015344	.	T	C	.	.	MAF_USDA=4.918
NC_035085.1	15015403	.	G	A	.	.	MAF_INRAE=10.759;MAF_USDA=7.059
NC_035085.1	15015527	.	C	T	.	.	MAF_INRAE=10.759;MAF_USDA=7.059
NC_035085.1	15015590	.	C	T	.	.	MAF_USDA=1.639
NC_035085.1	15015595	.	G	T	.	.	MAF_USDA=1.639
NC_035085.1	15015652	.	G	A	.	.	MAF_USDA=8.824
NC_035085.1	15015667	.	G	T	.	.	MAF_INRAE=7.595;MAF_USDA=6.471
NC_035085.1	15015669	.	G	C	.	.	MAF_USDA=1.639
NC_035085.1	15015867	.	T	A	.	.	MAF_INRAE=27.5
NC_035085.1	15015925	.	C	T	.	.	MAF_USDA=16.667
NC_035085.1	15016073	.	A	C	.	.	MAF_INRAE=7.595;MAF_USDA=40.0
NC_035085.1	15016084	.	C	T	.	.	MAF_USDA=7.647
NC_035085.1	15016122	.	G	A	.	.	MAF_USDA=6.25
NC_035085.1	15016208	.	A	T	.	.	MAF_USDA=6.25
NC_035085.1	15016280	.	G	A	.	.	MAF_INRAE=18.354;MAF_USDA=37.059
NC_035085.1	15016299	.	T	G	.	.	MAF_USDA=6.25
NC_035085.1	15016350	.	A	T	.	.	MAF_INRAE=7.595;MAF_USDA=39.412
NC_035085.1	15016384	.	A	T	.	.	MAF_INRAE=10.759;MAF_USDA=5.882
NC_035085.1	15016395	.	C	T	.	.	MAF_USDA=6.25
NC_035085.1	15016402	.	C	T	.	.	MAF_USDA=1.639
NC_035085.1	15016420	.	T	C	.	.	MAF_USDA=7.059
NC_035085.1	15016431	.	C	T	.	.	MAF_USDA=7.059
NC_035085.1	15016449	.	T	C	.	.	MAF_INRAE=7.595;MAF_USDA=38.824
NC_035085.1	15016532	.	C	A	.	.	MAF_USDA=2.459
NC_035085.1	15016565	.	G	A	.	.	MAF_INRAE=10.127;MAF_USDA=4.706
NC_035085.1	15016827	.	T	G	.	.	MAF_USDA=1.639
NC_035085.1	15016842	.	T	G	.	.	MAF_USDA=8.197
NC_035085.1	15016866	.	A	T	.	.	MAF_USDA=5.738
NC_035085.1	15016929	.	T	A	.	.	MAF_INRAE=7.595;MAF_USDA=48.235
NC_035085.1	15016975	.	TCTGTTTTAAAGTCACCATTGGCCTTA	TCTGTTTTAAAGTCACCATTGGCCTTG	.	.	MAF_USDA=10.417
NC_035085.1	15017018	.	C	T	.	.	MAF_USDA=6.25
NC_035085.1	15017020	.	C	T	.	.	MAF_USDA=6.25
NC_035085.1	15017070	.	C	T	.	.	MAF_USDA=7.647
NC_035085.1	15017161	.	G	C	.	.	MAF_USDA=2.459
NC_035085.1	15017197	.	A	T	.	.	MAF_INRAE=10.759;MAF_USDA=5.294
NC_035085.1	15017198	.	A	G	.	.	MAF_INRAE=12.5;MAF_USDA=5.294
NC_035085.1	15017199	.	A	T	.	.	MAF_INRAE=12.5;MAF_USDA=5.294
NC_035085.1	15017202	.	A	C	.	.	MAF_USDA=1.639
NC_035085.1	15017229	.	G	T	.	.	MAF_INRAE=5.263;MAF_USDA=4.098
NC_035085.1	15017339	.	G	T	.	.	MAF_INRAE=18.354;MAF_USDA=36.471
NC_035085.1	15017404	.	T	G	.	.	MAF_USDA=3.279
NC_035085.1	15017423	.	A	G	.	.	MAF_INRAE=7.595;MAF_USDA=45.882
NC_035085.1	15017520	.	G	T	.	.	MAF_INRAE=18.354;MAF_USDA=40.0
NC_035085.1	15017525	.	G	A	.	.	MAF_USDA=6.25
NC_035085.1	15017558	.	T	G	.	.	MAF_USDA=5.294
NC_035085.1	15017582	.	A	C	.	.	MAF_INRAE=18.987;MAF_USDA=40.0
NC_035085.1	15017684	.	G	T	.	.	MAF_INRAE=19.62;MAF_USDA=39.412
NC_035085.1	15017688	.	T	A	.	.	MAF_INRAE=15.833;MAF_USDA=36.471
NC_035085.1	15017778	.	C	A	.	.	MAF_USDA=2.459
NC_035085.1	15017888	.	A	G	.	.	MAF_INRAE=18.354;MAF_USDA=38.824
NC_035085.1	15017895	.	G	T	.	.	MAF_INRAE=13.333;MAF_USDA=2.083
NC_035085.1	15017902	.	C	A	.	.	MAF_USDA=3.279
NC_035085.1	15017997	.	A	T	.	.	MAF_INRAE=12.5
NC_035085.1	15018005	.	T	A	.	.	MAF_INRAE=12.5
NC_035085.1	15018086	.	C	A	.	.	MAF_INRAE=6.962;MAF_USDA=8.333
NC_035085.1	15018088	.	T	A	.	.	MAF_USDA=6.548
NC_035085.1	15018089	.	T	A	.	.	MAF_USDA=6.548
NC_035085.1	15018090	.	T	A	.	.	MAF_USDA=6.548
NC_035085.1	15018091	.	T	A	.	.	MAF_USDA=6.548
NC_035085.1	15018172	.	A	C	.	.	MAF_USDA=6.25
NC_035085.1	15018176	.	A	T	.	.	MAF_USDA=17.213
NC_035085.1	15018371	.	T	G	.	.	MAF_USDA=4.167
NC_035085.1	15018437	.	A	G	.	.	MAF_USDA=1.639
NC_035085.1	15018460	.	G	C	.	.	MAF_USDA=6.25
NC_035085.1	15018533	.	G	T	.	.	MAF_USDA=1.639
NC_035085.1	15018634	.	G	A	.	.	MAF_USDA=1.639
NC_035085.1	15018649	.	T	G	.	.	MAF_INRAE=10.759;MAF_USDA=12.941
NC_035085.1	15018909	.	C	T	.	.	MAF_USDA=3.279
NC_035085.1	15018916	.	T	G	.	.	MAF_USDA=3.279
NC_035085.1	15018978	.	C	T	.	.	MAF_USDA=5.294
NC_035085.1	15019003	.	G	A	.	.	MAF_INRAE=8.228;MAF_USDA=2.459
NC_035085.1	15019044	.	A	G	.	.	MAF_USDA=1.639
NC_035085.1	15019073	.	T	G	.	.	MAF_USDA=2.459
NC_035085.1	15019075	.	C	G	.	.	MAF_USDA=3.279
NC_035085.1	15019080	.	G	A	.	.	MAF_USDA=2.459
NC_035085.1	15019088	.	T	C	.	.	MAF_USDA=9.836
NC_035085.1	15019192	.	C	A	.	.	MAF_INRAE=14.557;MAF_USDA=1.639
NC_035085.1	15019337	.	C	A	.	.	MAF_INRAE=7.595;MAF_USDA=46.471
NC_035085.1	15019360	.	T	G	.	.	MAF_INRAE=11.392;MAF_USDA=7.059
NC_035085.1	15019409	.	C	T	.	.	MAF_USDA=1.639
NC_035085.1	15019411	.	A	G	.	.	MAF_USDA=2.459
NC_035085.1	15019420	.	C	A	.	.	MAF_USDA=10.656
NC_035085.1	15019477	.	G	T	.	.	MAF_USDA=4.918
NC_035085.1	15019513	.	T	C	.	.	MAF_USDA=1.639
NC_035085.1	15019547	.	C	T	.	.	MAF_USDA=7.377
NC_035085.1	15019558	.	C	T	.	.	MAF_USDA=10.656
NC_035085.1	15019952	.	A	G	.	.	MAF_INRAE=7.595;MAF_USDA=47.647
NC_035085.1	15019971	.	C	T	.	.	MAF_INRAE=10.759;MAF_USDA=6.471
NC_035085.1	15020190	.	A	G	.	.	MAF_USDA=5.294
NC_035085.1	15020246	.	C	T	.	.	MAF_USDA=1.639
NC_035085.1	15020281	.	G	A	.	.	MAF_USDA=1.639
NC_035085.1	15020347	.	C	T	.	.	MAF_INRAE=13.333;MAF_USDA=2.083
NC_035085.1	15020366	.	G	T	.	.	MAF_USDA=2.459
NC_035085.1	15020451	.	A	T	.	.	MAF_USDA=2.459
NC_035085.1	15020481	.	A	G	.	.	MAF_USDA=2.459
NC_035085.1	15020601	.	T	A	.	.	MAF_INRAE=21.053
NC_035085.1	15020621	.	A	T	.	.	MAF_INRAE=14.167
NC_035085.1	15020654	.	T	A	.	.	MAF_INRAE=2.5
NC_035085.1	15020667	.	C	T	.	.	MAF_USDA=4.098
NC_035085.1	15020717	.	A	G	.	.	MAF_USDA=9.836
NC_035085.1	15020732	.	C	T	.	.	MAF_INRAE=10.759;MAF_USDA=5.882
NC_035085.1	15020815	.	A	G	.	.	MAF_USDA=1.639
NC_035085.1	15020853	.	C	T	.	.	MAF_INRAE=10.759;MAF_USDA=6.471
NC_035085.1	15020874	.	A	C	.	.	MAF_INRAE=10.759;MAF_USDA=13.529
NC_035085.1	15020880	.	A	G	.	.	MAF_INRAE=10.759;MAF_USDA=6.471
NC_035085.1	15020972	.	G	A	.	.	MAF_USDA=1.639
NC_035085.1	15021184	.	A	G	.	.	MAF_USDA=14.583
NC_035085.1	15021254	.	G	A	.	.	MAF_INRAE=10.759;MAF_USDA=14.118
NC_035085.1	15021283	.	G	T	.	.	MAF_INRAE=10.759;MAF_USDA=5.882
NC_035085.1	15021309	.	T	G	.	.	MAF_USDA=6.25
NC_035085.1	15021427	.	T	C	.	.	MAF_INRAE=8.228;MAF_USDA=46.471
NC_035085.1	15021656	.	T	C	.	.	MAF_USDA=5.294
NC_035085.1	15021692	.	A	T	.	.	MAF_INRAE=10.127;MAF_USDA=5.294
NC_035085.1	15021727	.	A	G	.	.	MAF_INRAE=5.263;MAF_USDA=9.836
NC_035085.1	15021779	.	T	A	.	.	MAF_USDA=5.294
NC_035085.1	15021785	.	C	A	.	.	MAF_INRAE=48.101;MAF_USDA=20.0
NC_035085.1	15021786	.	G	A	.	.	MAF_USDA=5.294
NC_035085.1	15021792	.	C	A	.	.	MAF_USDA=11.176
NC_035085.1	15021796	.	A	T	.	.	MAF_USDA=1.639
NC_035085.1	15021812	.	T	C	.	.	MAF_USDA=5.294
NC_035085.1	15021830	.	G	T	.	.	MAF_INRAE=10.759;MAF_USDA=6.471
NC_035085.1	15021900	.	C	T	.	.	MAF_USDA=5.294
NC_035085.1	15021911	.	G	A	.	.	MAF_INRAE=17.722;MAF_USDA=36.471
NC_035085.1	15021951	.	G	A	.	.	MAF_USDA=3.279
NC_035085.1	15022004	.	G	C	.	.	MAF_INRAE=10.127;MAF_USDA=13.529
NC_035085.1	15022034	.	C	T	.	.	MAF_INRAE=6.329;MAF_USDA=14.706
NC_035085.1	15022205	.	G	T	.	.	MAF_INRAE=10.759;MAF_USDA=38.235
NC_035085.1	15022207	.	T	A	.	.	MAF_INRAE=12.5;MAF_USDA=14.118
NC_035085.1	15022221	.	A	C	.	.	MAF_USDA=2.459
NC_035085.1	15022256	.	A	T	.	.	MAF_INRAE=5.0;MAF_USDA=2.083
NC_035085.1	15022320	.	T	C	.	.	MAF_USDA=3.279
NC_035085.1	15022351	.	C	T	.	.	MAF_INRAE=6.962;MAF_USDA=16.667
NC_035085.1	15022478	.	C	T	.	.	MAF_INRAE=6.962;MAF_USDA=4.706
NC_035085.1	15022654	.	T	C	.	.	MAF_INRAE=8.228;MAF_USDA=2.459
NC_035085.1	15022722	.	A	C	.	.	MAF_INRAE=5.263;MAF_USDA=10.0
NC_035085.1	15022727	.	T	G	.	.	MAF_INRAE=7.595;MAF_USDA=4.762
NC_035085.1	15022739	.	A	G	.	.	MAF_INRAE=18.987;MAF_USDA=39.412
NC_035085.1	15022844	.	G	A	.	.	MAF_USDA=3.279
NC_035085.1	15022875	.	T	G	.	.	MAF_USDA=5.294
NC_035085.1	15023039	.	C	A	.	.	MAF_USDA=1.667
NC_035085.1	15023218	.	T	C	.	.	MAF_INRAE=18.354;MAF_USDA=38.69
NC_035085.1	15023253	.	C	A	.	.	MAF_USDA=8.333
NC_035085.1	15023348	.	G	C	.	.	MAF_USDA=8.197
NC_035085.1	15023421	.	G	A	.	.	MAF_INRAE=10.759;MAF_USDA=6.471
NC_035085.1	15023652	.	A	G	.	.	MAF_USDA=6.25
NC_035085.1	15023657	.	G	C	.	.	MAF_USDA=2.459
NC_035085.1	15023692	.	G	A	.	.	MAF_INRAE=6.329;MAF_USDA=8.235
NC_035085.1	15023769	.	C	T	.	.	MAF_USDA=1.639
NC_035085.1	15024087	.	T	C	.	.	MAF_INRAE=10.759;MAF_USDA=7.059
NC_035085.1	15024209	.	A	T	.	.	MAF_USDA=6.25
NC_035085.1	15024232	.	C	T	.	.	MAF_INRAE=47.368;MAF_USDA=30.0
NC_035085.1	15024368	.	T	C	.	.	MAF_USDA=2.459
NC_035085.1	15024370	.	G	A	.	.	MAF_USDA=1.639
NC_035085.1	15024378	.	G	A	.	.	MAF_USDA=6.25
NC_035085.1	15024401	.	G	A	.	.	MAF_INRAE=6.329;MAF_USDA=10.417
NC_035085.1	15024486	.	A	G	.	.	MAF_INRAE=10.127;MAF_USDA=6.471
NC_035085.1	15024529	.	T	A	.	.	MAF_INRAE=10.127;MAF_USDA=6.471
NC_035085.1	15024587	.	T	A	.	.	MAF_INRAE=10.127;MAF_USDA=6.471
NC_035085.1	15024624	.	C	T	.	.	MAF_USDA=1.639
NC_035085.1	15024671	.	C	A	.	.	MAF_USDA=6.25
NC_035085.1	15024768	.	C	A	.	.	MAF_INRAE=5.263;MAF_USDA=12.353
NC_035085.1	15024769	.	T	C	.	.	MAF_INRAE=2.532;MAF_USDA=3.279
NC_035085.1	15024771	.	C	T	.	.	MAF_INRAE=1.667;MAF_USDA=3.279
NC_035085.1	15024856	.	T	G	.	.	MAF_INRAE=15.19;MAF_USDA=46.471
NC_035085.1	15025078	.	A	T	.	.	MAF_INRAE=10.759;MAF_USDA=6.471
NC_035085.1	15025079	.	G	T	.	.	MAF_INRAE=12.5;MAF_USDA=6.471
NC_035085.1	15025191	.	A	T	.	.	MAF_INRAE=25.949;MAF_USDA=41.176
NC_035085.1	15025212	.	C	A	.	.	MAF_INRAE=25.949;MAF_USDA=29.412
NC_035085.1	15025254	.	C	T	.	.	MAF_INRAE=10.759;MAF_USDA=5.294
NC_035085.1	15025290	.	T	C	.	.	MAF_USDA=1.639
NC_035085.1	15025294	.	C	A	.	.	MAF_USDA=1.639
NC_035085.1	15025324	.	T	C	.	.	MAF_INRAE=10.759;MAF_USDA=5.882
NC_035085.1	15025512	.	G	A	.	.	MAF_INRAE=10.759;MAF_USDA=4.118
NC_035085.1	15025795	.	G	A	.	.	MAF_INRAE=13.924;MAF_USDA=21.765
NC_035085.1	15026107	.	G	C	.	.	MAF_USDA=1.639
NC_035085.1	15026146	.	T	C	.	.	MAF_INRAE=16.456;MAF_USDA=45.294
NC_035085.1	15026313	.	C	T	.	.	MAF_INRAE=25.949;MAF_USDA=39.412
NC_035085.1	15026327	.	C	A	.	.	MAF_USDA=3.279
NC_035085.1	15026350	.	A	G	.	.	MAF_USDA=4.167
NC_035085.1	15026353	.	T	G	.	.	MAF_USDA=4.167
NC_035085.1	15026365	.	T	C	.	.	MAF_USDA=1.639
NC_035085.1	15026451	.	C	T	.	.	MAF_INRAE=10.759;MAF_USDA=5.882
NC_035085.1	15026497	.	G	T	.	.	MAF_USDA=4.118
NC_035085.1	15026724	.	A	C	.	.	MAF_USDA=9.016
NC_035085.1	15026741	.	C	T	.	.	MAF_USDA=2.459
NC_035085.1	15026765	.	C	G	.	.	MAF_INRAE=15.19;MAF_USDA=46.471
NC_035085.1	15026926	.	A	C	.	.	MAF_USDA=2.459
NC_035085.1	15026978	.	C	G	.	.	MAF_INRAE=10.759;MAF_USDA=5.294
NC_035085.1	15027080	.	T	A	.	.	MAF_USDA=2.459
NC_035085.1	15027129	.	C	A	.	.	MAF_INRAE=25.949;MAF_USDA=40.588
NC_035085.1	15027289	.	C	G	.	.	MAF_INRAE=10.759;MAF_USDA=5.294
NC_035085.1	15027313	.	A	C	.	.	MAF_INRAE=15.19;MAF_USDA=45.294
NC_035085.1	15027386	.	G	A	.	.	MAF_INRAE=10.526;MAF_USDA=2.083
NC_035085.1	15027463	.	T	C	.	.	MAF_INRAE=10.759;MAF_USDA=4.167
NC_035085.1	15027540	.	C	T	.	.	MAF_INRAE=5.263;MAF_USDA=11.765
NC_035085.1	15027606	.	C	T	.	.	MAF_USDA=3.279
NC_035085.1	15027718	.	G	A	.	.	MAF_USDA=6.557
NC_035085.1	15027719	.	A	T	.	.	MAF_INRAE=15.19;MAF_USDA=47.059
NC_035085.1	15027720	.	G	T	.	.	MAF_INRAE=12.5;MAF_USDA=5.294
NC_035085.1	15027797	.	T	C	.	.	MAF_USDA=5.738
NC_035085.1	15027820	.	T	C	.	.	MAF_INRAE=15.19;MAF_USDA=47.059
NC_035085.1	15027914	.	G	A	.	.	MAF_INRAE=25.949;MAF_USDA=38.69
NC_035085.1	15027918	.	T	A	.	.	MAF_INRAE=6.329;MAF_USDA=8.333
NC_035085.1	15027956	.	G	A	.	.	MAF_INRAE=6.329;MAF_USDA=10.0
NC_035085.1	15027999	.	T	C	.	.	MAF_INRAE=16.456;MAF_USDA=44.118
NC_035085.1	15028095	.	A	G	.	.	MAF_USDA=1.639
NC_035085.1	15028463	.	G	T	.	.	MAF_INRAE=13.333;MAF_USDA=3.571
NC_035085.1	15028473	.	T	C	.	.	MAF_INRAE=5.263;MAF_USDA=3.333
NC_035085.1	15028552	.	A	C	.	.	MAF_INRAE=15.19;MAF_USDA=47.059
NC_035085.1	15028560	.	A	T	.	.	MAF_USDA=2.459
NC_035085.1	15028611	.	C	A	.	.	MAF_USDA=2.459
NC_035085.1	15028632	.	T	A	.	.	MAF_INRAE=42.105;MAF_USDA=46.471
NC_035085.1	15028673	.	C	G	.	.	MAF_INRAE=42.105;MAF_USDA=45.882
NC_035085.1	15028708	.	A	C	.	.	MAF_USDA=15.833
NC_035085.1	15029309	.	C	T	.	.	MAF_USDA=35.417
NC_035085.1	15029364	.	A	G	.	.	MAF_USDA=6.25
NC_035085.1	15029403	.	G	A	.	.	MAF_USDA=6.25
NC_035085.1	15029405	.	T	A	.	.	MAF_INRAE=10.759;MAF_USDA=5.357
NC_035085.1	15029476	.	G	T	.	.	MAF_USDA=5.738
NC_035085.1	15029516	.	C	T	.	.	MAF_INRAE=6.962;MAF_USDA=16.667
NC_035085.1	15029562	.	C	T	.	.	MAF_USDA=2.459
NC_035085.1	15029601	.	C	A	.	.	MAF_USDA=2.459
NC_035085.1	15029709	.	A	G	.	.	MAF_INRAE=15.789;MAF_USDA=6.471
NC_035085.1	15029843	.	T	C	.	.	MAF_INRAE=13.333;MAF_USDA=5.952
NC_035085.1	15029884	.	C	A	.	.	MAF_USDA=6.25
NC_035085.1	15029916	.	C	A	.	.	MAF_INRAE=15.19;MAF_USDA=37.5
NC_035085.1	15029939	.	A	G	.	.	MAF_USDA=6.667
NC_035085.1	15029985	.	T	C	.	.	MAF_INRAE=15.823;MAF_USDA=47.059
NC_035085.1	15030134	.	T	C	.	.	MAF_INRAE=13.924;MAF_USDA=14.118
NC_035085.1	15030223	.	T	C	.	.	MAF_USDA=2.353
NC_035085.1	15030232	.	C	A	.	.	MAF_USDA=1.639
NC_035085.1	15030251	.	G	T	.	.	MAF_USDA=3.279
NC_035085.1	15030276	.	A	G	.	.	MAF_USDA=2.459
NC_035085.1	15030403	.	T	G	.	.	MAF_USDA=7.377
NC_035085.1	15030525	.	G	A	.	.	MAF_USDA=1.639
NC_035085.1	15030538	.	C	A	.	.	MAF_USDA=6.557
NC_035085.1	15030539	.	G	A	.	.	MAF_USDA=1.639
NC_035085.1	15030803	.	A	G	.	.	MAF_USDA=6.25
NC_035085.1	15031016	.	T	G	.	.	MAF_USDA=1.639
NC_035085.1	15031022	.	C	T	.	.	MAF_USDA=6.557
NC_035085.1	15031126	.	G	A	.	.	MAF_USDA=1.639
NC_035085.1	15031396	.	C	A	.	.	MAF_INRAE=15.19;MAF_USDA=45.882
NC_035085.1	15031470	.	G	A	.	.	MAF_USDA=1.639
NC_035085.1	15031552	.	C	A	.	.	MAF_INRAE=10.759;MAF_USDA=5.294
NC_035085.1	15031572	.	C	T	.	.	MAF_INRAE=48.734;MAF_USDA=20.588
NC_035085.1	15031577	.	A	T	.	.	MAF_USDA=16.393
NC_035085.1	15031601	.	C	T	.	.	MAF_INRAE=6.962
NC_035085.1	15031668	.	T	A	.	.	MAF_USDA=2.381
NC_035085.1	15031793	.	G	A	.	.	MAF_USDA=2.976
NC_035085.1	15031798	.	C	T	.	.	MAF_INRAE=15.19;MAF_USDA=49.405
NC_035085.1	15031839	.	A	G	.	.	MAF_INRAE=15.19;MAF_USDA=49.405
NC_035085.1	15031895	.	T	A	.	.	MAF_INRAE=6.329;MAF_USDA=10.417
NC_035085.1	15031999	.	G	A	.	.	MAF_INRAE=6.329;MAF_USDA=10.417
NC_035085.1	15032011	.	G	A	.	.	MAF_INRAE=25.316;MAF_USDA=44.048
NC_035085.1	15032290	.	G	A	.	.	MAF_INRAE=15.19;MAF_USDA=49.412
NC_035085.1	15032291	.	G	T	.	.	MAF_INRAE=6.667;MAF_USDA=48.235
NC_035085.1	15032542	.	G	C	.	.	MAF_INRAE=15.823;MAF_USDA=46.471
NC_035085.1	15032628	.	G	A	.	.	MAF_INRAE=10.759;MAF_USDA=5.882
NC_035085.1	15032636	.	G	T	.	.	MAF_INRAE=10.759;MAF_USDA=5.882
NC_035085.1	15032659	.	C	T	.	.	MAF_INRAE=15.19;MAF_USDA=45.294
NC_035085.1	15032680	.	G	A	.	.	MAF_USDA=2.459
NC_035085.1	15032761	.	C	T	.	.	MAF_USDA=6.25
NC_035085.1	15032763	.	T	G	.	.	MAF_USDA=8.333
NC_035085.1	15032764	.	C	T	.	.	MAF_USDA=6.25
NC_035085.1	15032766	.	G	T	.	.	MAF_USDA=8.333
NC_035085.1	15032767	.	G	T	.	.	MAF_USDA=8.333
NC_035085.1	15032887	.	A	G	.	.	MAF_INRAE=15.19;MAF_USDA=47.059
NC_035085.1	15032904	.	C	G	.	.	MAF_INRAE=11.392;MAF_USDA=6.471
NC_035085.1	15033003	.	A	G	.	.	MAF_INRAE=15.19;MAF_USDA=46.471
NC_035085.1	15033065	.	A	C	.	.	MAF_INRAE=13.333;MAF_USDA=6.471
NC_035085.1	15033079	.	G	A	.	.	MAF_INRAE=13.924;MAF_USDA=46.471
NC_035085.1	15033101	.	C	G	.	.	MAF_USDA=3.279
NC_035085.1	15033483	.	C	G	.	.	MAF_INRAE=5.833;MAF_USDA=47.059
NC_035085.1	15033583	.	T	C	.	.	MAF_INRAE=5.0;MAF_USDA=47.647
NC_035085.1	15033749	.	C	T	.	.	MAF_INRAE=5.0;MAF_USDA=4.706
NC_035085.1	15033862	.	C	A	.	.	MAF_INRAE=17.5;MAF_USDA=43.529
NC_035085.1	15033897	.	A	G	.	.	MAF_INRAE=5.0;MAF_USDA=18.75
NC_035085.1	15034068	.	G	A	.	.	MAF_USDA=2.459
NC_035085.1	15034260	.	T	C	.	.	MAF_INRAE=15.823;MAF_USDA=46.471
NC_035085.1	15034347	.	C	T	.	.	MAF_USDA=4.918
NC_035085.1	15034350	.	T	C	.	.	MAF_USDA=1.765
NC_035085.1	15034455	.	C	T	.	.	MAF_INRAE=13.924;MAF_USDA=14.706
NC_035085.1	15034500	.	G	T	.	.	MAF_USDA=1.639
NC_035085.1	15034541	.	A	G	.	.	MAF_INRAE=15.19;MAF_USDA=46.471
NC_035085.1	15034793	.	T	A	.	.	MAF_INRAE=15.19;MAF_USDA=47.059
NC_035085.1	15034917	.	T	C	.	.	MAF_INRAE=5.263;MAF_USDA=15.294
NC_035085.1	15034979	.	T	C	.	.	MAF_USDA=2.459
NC_035085.1	15034980	.	T	C	.	.	MAF_USDA=26.23
NC_035085.1	15035139	.	G	T	.	.	MAF_USDA=2.459
NC_035085.1	15035457	.	G	A	.	.	MAF_USDA=1.639
NC_035085.1	15035542	.	T	G	.	.	MAF_INRAE=15.19;MAF_USDA=45.882
NC_035085.1	15035594	.	G	C	.	.	MAF_INRAE=13.333;MAF_USDA=5.882
NC_035085.1	15035683	.	G	C	.	.	MAF_INRAE=13.333;MAF_USDA=3.529
NC_035085.1	15035740	.	A	C	.	.	MAF_USDA=1.639
NC_035085.1	15035932	.	C	T	.	.	MAF_INRAE=5.263;MAF_USDA=16.471
NC_035085.1	15036054	.	A	G	.	.	MAF_USDA=6.25
NC_035085.1	15036215	.	C	A	.	.	MAF_INRAE=10.759;MAF_USDA=4.167
NC_035085.1	15036244	.	G	C	.	.	MAF_USDA=11.475
NC_035085.1	15036341	.	C	T	.	.	MAF_USDA=1.639
NC_035085.1	15036366	.	G	T	.	.	MAF_INRAE=6.329;MAF_USDA=8.333
NC_035085.1	15036367	.	C	T	.	.	MAF_INRAE=1.667;MAF_USDA=8.333
NC_035085.1	15036422	.	G	C	.	.	MAF_USDA=1.639
NC_035085.1	15036424	.	C	T	.	.	MAF_USDA=1.639
NC_035085.1	15036452	.	C	T	.	.	MAF_INRAE=10.759;MAF_USDA=5.294
NC_035085.1	15036546	.	G	T	.	.	MAF_INRAE=12.5;MAF_USDA=5.294
NC_035085.1	15036596	.	C	T	.	.	MAF_INRAE=21.053;MAF_USDA=6.098
NC_035085.1	15036601	.	A	T	.	.	MAF_INRAE=21.053;MAF_USDA=5.422
NC_035085.1	15039920	.	T	C	.	.	MAF_USDA=1.695
NC_035085.1	15040037	.	G	A	.	.	MAF_INRAE=6.329;MAF_USDA=8.333
NC_035085.1	15040074	.	A	G	.	.	MAF_USDA=1.639
NC_035085.1	15040117	.	A	C	.	.	MAF_INRAE=36.709;MAF_USDA=45.833
NC_035085.1	15040118	.	G	T	.	.	MAF_INRAE=13.333;MAF_USDA=2.083
NC_035085.1	15040123	.	T	A	.	.	MAF_INRAE=10.759;MAF_USDA=5.882
NC_035085.1	15040244	.	G	A	.	.	MAF_INRAE=13.333;MAF_USDA=5.882
NC_035085.1	15040306	.	A	C	.	.	MAF_INRAE=36.709;MAF_USDA=27.059
NC_035085.1	15040309	.	G	T	.	.	MAF_INRAE=14.167;MAF_USDA=29.412
NC_035085.1	15040319	.	A	G	.	.	MAF_USDA=3.279
NC_035085.1	15040329	.	T	C	.	.	MAF_USDA=5.738
NC_035085.1	15040406	.	C	A	.	.	MAF_INRAE=11.667;MAF_USDA=4.167
NC_035085.1	15040473	.	G	A	.	.	MAF_USDA=3.529
NC_035085.1	15040751	.	C	T	.	.	MAF_INRAE=11.392;MAF_USDA=4.167
NC_035085.1	15040752	.	G	A	.	.	MAF_INRAE=36.709;MAF_USDA=43.75
NC_035085.1	15040779	.	T	C	.	.	MAF_USDA=3.279
NC_035085.1	15041046	.	A	G	.	.	MAF_INRAE=10.759;MAF_USDA=6.471
NC_035085.1	15041095	.	C	G	.	.	MAF_USDA=2.353
NC_035085.1	15041157	.	G	A	.	.	MAF_INRAE=13.333;MAF_USDA=4.118
NC_035085.1	15041162	.	C	A	.	.	MAF_INRAE=13.333;MAF_USDA=5.882
NC_035085.1	15041232	.	C	T	.	.	MAF_INRAE=13.333;MAF_USDA=5.882
NC_035085.1	15041280	.	G	T	.	.	MAF_INRAE=10.759;MAF_USDA=7.647
NC_035085.1	15041295	.	G	T	.	.	MAF_INRAE=10.759;MAF_USDA=5.882
NC_035085.1	15041360	.	C	T	.	.	MAF_USDA=5.738
NC_035085.1	15041361	.	A	T	.	.	MAF_USDA=5.738
NC_035085.1	15041393	.	T	C	.	.	MAF_INRAE=10.759;MAF_USDA=5.882
NC_035085.1	15041649	.	T	A	.	.	MAF_INRAE=10.759;MAF_USDA=6.471
NC_035085.1	15041724	.	G	A	.	.	MAF_INRAE=12.5;MAF_USDA=6.024
NC_035085.1	15041768	.	G	T	.	.	MAF_INRAE=48.734;MAF_USDA=19.412
NC_035085.1	15041807	.	G	A	.	.	MAF_USDA=1.639
NC_035085.1	15041829	.	C	A	.	.	MAF_USDA=1.639
NC_035085.1	15041842	.	G	C	.	.	MAF_INRAE=10.759;MAF_USDA=5.882
NC_035085.1	15041844	.	C	T	.	.	MAF_INRAE=12.5;MAF_USDA=5.882
NC_035085.1	15042080	.	A	T	.	.	MAF_INRAE=13.333;MAF_USDA=5.294
NC_035085.1	15042240	.	T	C	.	.	MAF_USDA=1.639
NC_035085.1	15042404	.	G	C	.	.	MAF_USDA=2.459
NC_035085.1	15042682	.	G	A	.	.	MAF_INRAE=11.392;MAF_USDA=8.235
NC_035085.1	15042844	.	C	T	.	.	MAF_USDA=4.918
NC_035085.1	15042894	.	G	T	.	.	MAF_INRAE=11.392;MAF_USDA=6.667
NC_035085.1	15042899	.	A	C	.	.	MAF_INRAE=6.329
NC_035085.1	15042912	.	G	A	.	.	MAF_USDA=3.279
NC_035085.1	15043044	.	T	C	.	.	MAF_INRAE=10.127;MAF_USDA=6.471
NC_035085.1	15043046	.	T	A	.	.	MAF_INRAE=13.333;MAF_USDA=5.882
NC_035085.1	15043049	.	C	A	.	.	MAF_USDA=6.25
NC_035085.1	15043132	.	G	A	.	.	MAF_INRAE=10.759;MAF_USDA=6.471
NC_035085.1	15043202	.	C	T	.	.	MAF_USDA=1.639
NC_035085.1	15043222	.	C	A	.	.	MAF_INRAE=10.759;MAF_USDA=5.294
NC_035085.1	15043242	.	C	T	.	.	MAF_INRAE=10.759;MAF_USDA=5.294
NC_035085.1	15043376	.	C	T	.	.	MAF_INRAE=36.076;MAF_USDA=26.471
NC_035085.1	15043501	.	C	T	.	.	MAF_USDA=2.459
NC_035085.1	15043526	.	C	G	.	.	MAF_USDA=2.459
NC_035085.1	15043732	.	G	T	.	.	MAF_USDA=1.639
NC_035085.1	15043770	.	A	T	.	.	MAF_INRAE=11.392;MAF_USDA=5.882
NC_035085.1	15043821	.	A	C	.	.	MAF_INRAE=10.759;MAF_USDA=4.762
NC_035085.1	15043826	.	G	A	.	.	MAF_USDA=2.459
NC_035085.1	15043829	.	T	C	.	.	MAF_USDA=2.459
NC_035085.1	15043863	.	C	T	.	.	MAF_USDA=5.952
NC_035085.1	15043937	.	T	G	.	.	MAF_INRAE=23.333;MAF_USDA=34.337
NC_035085.1	15044047	.	C	T	.	.	MAF_USDA=16.667
NC_035085.1	15044055	.	A	T	.	.	MAF_USDA=5.833
NC_035085.1	15044057	.	G	A	.	.	MAF_USDA=5.833
NC_035085.1	15044114	.	G	T	.	.	MAF_USDA=1.695
NC_035085.1	15044158	.	A	C	.	.	MAF_USDA=8.475
NC_035085.1	15044185	.	A	G	.	.	MAF_USDA=11.667
NC_035085.1	15044385	.	G	T	.	.	MAF_USDA=2.542
NC_035085.1	15044474	.	C	A	.	.	MAF_INRAE=5.833;MAF_USDA=4.819
NC_035085.1	15044681	.	G	A	.	.	MAF_INRAE=5.263;MAF_USDA=3.279
NC_035085.1	15044703	.	A	G	.	.	MAF_USDA=3.279
NC_035085.1	15044791	.	C	T	.	.	MAF_INRAE=10.127;MAF_USDA=7.059
NC_035085.1	15044933	.	T	G	.	.	MAF_INRAE=48.734;MAF_USDA=20.588
NC_035085.1	15044962	.	T	C	.	.	MAF_INRAE=10.759;MAF_USDA=1.765
NC_035085.1	15044964	.	T	C	.	.	MAF_INRAE=12.5;MAF_USDA=6.471
NC_035085.1	15045003	.	T	G	.	.	MAF_INRAE=15.19;MAF_USDA=43.529
NC_035085.1	15045041	.	A	C	.	.	MAF_USDA=2.941
NC_035085.1	15045045	.	C	A	.	.	MAF_USDA=1.639
NC_035085.1	15045138	.	G	T	.	.	MAF_INRAE=48.734;MAF_USDA=20.0
NC_035085.1	15045144	.	A	G	.	.	MAF_INRAE=4.167
NC_035085.1	15045259	.	A	T	.	.	MAF_USDA=2.459
NC_035085.1	15045268	.	C	G	.	.	MAF_USDA=3.279
NC_035085.1	15045397	.	C	A	.	.	MAF_USDA=2.459
NC_035085.1	15045436	.	A	C	.	.	MAF_USDA=2.459
NC_035085.1	15045454	.	A	C	.	.	MAF_INRAE=13.924;MAF_USDA=12.353
NC_035085.1	15045508	.	G	T	.	.	MAF_INRAE=15.19;MAF_USDA=44.706
NC_035085.1	15045776	.	T	G	.	.	MAF_INRAE=10.759;MAF_USDA=5.882
NC_035085.1	15045826	.	C	T	.	.	MAF_INRAE=8.228;MAF_USDA=3.279
NC_035085.1	15045888	.	A	C	.	.	MAF_INRAE=10.759;MAF_USDA=5.882
NC_035085.1	15045914	.	A	C	.	.	MAF_USDA=4.118
NC_035085.1	15046060	.	T	C	.	.	MAF_USDA=26.23
NC_035085.1	15046105	.	C	G	.	.	MAF_INRAE=10.759;MAF_USDA=7.059
NC_035085.1	15046215	.	A	T	.	.	MAF_USDA=1.639
NC_035085.1	15046277	.	C	G	.	.	MAF_INRAE=10.759;MAF_USDA=6.471
NC_035085.1	15046399	.	A	G	.	.	MAF_USDA=2.459
NC_035085.1	15046400	.	C	T	.	.	MAF_INRAE=36.076;MAF_USDA=28.235
NC_035085.1	15046440	.	G	C	.	.	MAF_INRAE=36.709;MAF_USDA=32.353
NC_035085.1	15046470	.	A	G	.	.	MAF_INRAE=10.759;MAF_USDA=5.882
NC_035085.1	15046478	.	T	G	.	.	MAF_USDA=1.639
NC_035085.1	15046492	.	C	T	.	.	MAF_INRAE=32.5;MAF_USDA=32.941
NC_035085.1	15046535	.	G	A	.	.	MAF_USDA=1.639
NC_035085.1	15046546	.	C	T	.	.	MAF_USDA=6.25
NC_035085.1	15046559	.	C	T	.	.	MAF_INRAE=37.342;MAF_USDA=31.765
NC_035085.1	15046732	.	G	C	.	.	MAF_INRAE=42.105;MAF_USDA=35.882
NC_035085.1	15046739	.	T	C	.	.	MAF_USDA=39.583
NC_035085.1	15046746	.	A	C	.	.	MAF_USDA=8.333
NC_035085.1	15046753	.	C	A	.	.	MAF_INRAE=47.368;MAF_USDA=24.118
NC_035085.1	15046767	.	A	G	.	.	MAF_INRAE=15.789;MAF_USDA=2.459
NC_035085.1	15046798	.	A	G	.	.	MAF_INRAE=27.215
NC_035085.1	15046890	.	A	G	.	.	MAF_INRAE=15.19;MAF_USDA=35.882
NC_035085.1	15046980	.	T	C	.	.	MAF_USDA=1.639
NC_035085.1	15047156	.	C	G	.	.	MAF_USDA=6.25
NC_035085.1	15047437	.	T	G	.	.	MAF_INRAE=15.19;MAF_USDA=44.118
NC_035085.1	15047502	.	C	T	.	.	MAF_USDA=2.459
NC_035085.1	15047578	.	T	C	.	.	MAF_USDA=2.459
NC_035085.1	15047698	.	C	T	.	.	MAF_INRAE=25.949;MAF_USDA=32.941
NC_035085.1	15047710	.	C	T	.	.	MAF_USDA=1.639
NC_035085.1	15047824	.	A	C	.	.	MAF_USDA=1.639
NC_035085.1	15047916	.	T	G	.	.	MAF_INRAE=13.333;MAF_USDA=4.118
NC_035085.1	15048009	.	C	T	.	.	MAF_INRAE=10.759;MAF_USDA=9.412
NC_035085.1	15048027	.	T	C	.	.	MAF_USDA=2.459
NC_035085.1	15048127	.	T	C	.	.	MAF_INRAE=12.025;MAF_USDA=10.0
NC_035085.1	15048236	.	G	C	.	.	MAF_USDA=49.412
NC_035085.1	15048246	.	A	C	.	.	MAF_INRAE=11.392;MAF_USDA=5.882
NC_035085.1	15048324	.	A	T	.	.	MAF_INRAE=6.962;MAF_USDA=7.059
NC_035085.1	15048403	.	T	A	.	.	MAF_INRAE=13.333;MAF_USDA=3.529
NC_035085.1	15048451	.	C	A	.	.	MAF_INRAE=4.167;MAF_USDA=5.882
NC_035085.1	15048498	.	A	C	.	.	MAF_INRAE=15.19;MAF_USDA=41.176
NC_035085.1	15048532	.	G	T	.	.	MAF_INRAE=10.759;MAF_USDA=5.294
NC_035085.1	15048544	.	G	A	.	.	MAF_INRAE=10.759;MAF_USDA=5.294
NC_035085.1	15048611	.	A	G	.	.	MAF_USDA=27.049
NC_035085.1	15048720	.	G	A	.	.	MAF_INRAE=6.962;MAF_USDA=16.667
NC_035085.1	15048792	.	T	A	.	.	MAF_INRAE=8.228;MAF_USDA=2.459
NC_035085.1	15048883	.	C	T	.	.	MAF_USDA=2.459
NC_035085.1	15048909	.	A	G	.	.	MAF_INRAE=25.949;MAF_USDA=32.941
NC_035085.1	15049066	.	G	T	.	.	MAF_INRAE=10.759;MAF_USDA=15.294
NC_035085.1	15049147	.	A	C	.	.	MAF_INRAE=10.759;MAF_USDA=11.176
NC_035085.1	15049188	.	C	T	.	.	MAF_INRAE=13.924;MAF_USDA=12.941
NC_035085.1	15049297	.	G	C	.	.	MAF_INRAE=10.759;MAF_USDA=17.059
NC_035085.1	15049334	.	T	A	.	.	MAF_USDA=6.25
NC_035085.1	15049365	.	A	G	.	.	MAF_INRAE=10.759;MAF_USDA=16.471
NC_035085.1	15049377	.	G	A	.	.	MAF_USDA=6.25
NC_035085.1	15049388	.	T	C	.	.	MAF_USDA=1.639
NC_035085.1	15049393	.	T	A	.	.	MAF_USDA=2.459
NC_035085.1	15049420	.	A	C	.	.	MAF_USDA=5.294
NC_035085.1	15049421	.	A	T	.	.	MAF_INRAE=27.5
NC_035085.1	15049475	.	C	A	.	.	MAF_INRAE=10.759;MAF_USDA=18.235
NC_035085.1	15049510	.	C	A	.	.	MAF_INRAE=10.759;MAF_USDA=12.941
NC_035085.1	15049514	.	G	T	.	.	MAF_INRAE=12.5;MAF_USDA=5.294
NC_035085.1	15049558	.	C	A	.	.	MAF_USDA=3.279
NC_035085.1	15049689	.	C	A	.	.	MAF_USDA=2.459
NC_035085.1	15049795	.	C	T	.	.	MAF_INRAE=10.759;MAF_USDA=17.059
NC_035085.1	15049836	.	T	C	.	.	MAF_USDA=11.176
NC_035085.1	15049837	.	C	A	.	.	MAF_USDA=11.176
NC_035085.1	15049838	.	A	G	.	.	MAF_USDA=11.176
NC_035085.1	15049874	.	C	A	.	.	MAF_INRAE=36.076;MAF_USDA=27.647
NC_035085.1	15049904	.	T	A	.	.	MAF_USDA=22.131
NC_035085.1	15049908	.	G	T	.	.	MAF_INRAE=12.5;MAF_USDA=11.176
NC_035085.1	15049992	.	C	T	.	.	MAF_INRAE=10.759;MAF_USDA=5.294
NC_035085.1	15050081	.	A	T	.	.	MAF_USDA=5.738
NC_035085.1	15050151	.	T	C	.	.	MAF_USDA=20.833
NC_035085.1	15050166	.	A	G	.	.	MAF_USDA=18.452
NC_035085.1	15050168	.	C	T	.	.	MAF_INRAE=13.333;MAF_USDA=4.167
NC_035085.1	15050209	.	C	G	.	.	MAF_INRAE=10.759;MAF_USDA=4.167
NC_035085.1	15050301	.	G	A	.	.	MAF_USDA=6.557
NC_035085.1	15050313	.	G	T	.	.	MAF_USDA=7.377
NC_035085.1	15050379	.	C	G	.	.	MAF_INRAE=12.5;MAF_USDA=5.294
NC_035085.1	15050381	.	C	T	.	.	MAF_INRAE=12.5;MAF_USDA=5.294
NC_035085.1	15050480	.	C	T	.	.	MAF_INRAE=10.127;MAF_USDA=8.235
NC_035085.1	15050484	.	A	C	.	.	MAF_USDA=6.25
NC_035085.1	15050564	.	C	T	.	.	MAF_USDA=1.639
NC_035085.1	15050616	.	C	A	.	.	MAF_USDA=2.459
NC_035085.1	15050632	.	G	C	.	.	MAF_USDA=23.77
NC_035085.1	15050715	.	C	T	.	.	MAF_USDA=2.459
NC_035085.1	15050718	.	G	T	.	.	MAF_USDA=2.459
NC_035085.1	15050764	.	C	G	.	.	MAF_INRAE=11.392;MAF_USDA=12.941
NC_035085.1	15050789	.	A	T	.	.	MAF_USDA=2.459
NC_035085.1	15050844	.	T	G	.	.	MAF_INRAE=10.759;MAF_USDA=17.059
NC_035085.1	15050931	.	A	C	.	.	MAF_USDA=25.41
NC_035085.1	15050935	.	G	A	.	.	MAF_USDA=1.639
NC_035085.1	15050936	.	C	G	.	.	MAF_INRAE=10.759;MAF_USDA=16.471
NC_035085.1	15050944	.	C	T	.	.	MAF_USDA=1.639
NC_035085.1	15050966	.	G	T	.	.	MAF_USDA=2.459
NC_035085.1	15051018	.	C	T	.	.	MAF_USDA=12.5
NC_035085.1	15051089	.	T	A	.	.	MAF_INRAE=13.333;MAF_USDA=2.083
NC_035085.1	15051090	.	AT	AA	.	.	MAF_USDA=2.083
NC_035085.1	15051091	.	T	A	.	.	MAF_INRAE=13.333
NC_035085.1	15051101	.	T	G	.	.	MAF_INRAE=12.5
NC_035085.1	15051145	.	G	T	.	.	MAF_INRAE=12.5;MAF_USDA=16.667
NC_035085.1	15051172	.	A	G	.	.	MAF_USDA=11.475
NC_035085.1	15051188	.	G	T	.	.	MAF_USDA=1.639
NC_035085.1	15051193	.	C	T	.	.	MAF_USDA=1.639
NC_035085.1	15051235	.	C	A	.	.	MAF_INRAE=2.5
NC_035085.1	15051254	.	T	A	.	.	MAF_INRAE=1.667
NC_035085.1	15051294	.	G	C	.	.	MAF_USDA=4.118
NC_035085.1	15051318	.	T	C	.	.	MAF_USDA=1.639
NC_035085.1	15051449	.	C	T	.	.	MAF_INRAE=10.759;MAF_USDA=5.882
NC_035085.1	15051494	.	G	A	.	.	MAF_INRAE=9.494;MAF_USDA=15.294
NC_035085.1	15051580	.	T	C	.	.	MAF_INRAE=17.5;MAF_USDA=18.75
NC_035085.1	15051652	.	A	G	.	.	MAF_INRAE=10.759;MAF_USDA=16.667
NC_035085.1	15051684	.	A	C	.	.	MAF_INRAE=13.333;MAF_USDA=1.765
NC_035085.1	15051717	.	A	T	.	.	MAF_INRAE=36.709;MAF_USDA=27.059
NC_035085.1	15051737	.	C	T	.	.	MAF_USDA=2.459
NC_035085.1	15051743	.	G	A	.	.	MAF_INRAE=10.127;MAF_USDA=5.882
NC_035085.1	15051918	.	T	C	.	.	MAF_INRAE=11.667;MAF_USDA=17.647
NC_035085.1	15051936	.	T	C	.	.	MAF_INRAE=13.333;MAF_USDA=4.118
NC_035085.1	15052080	.	C	T	.	.	MAF_INRAE=5.263;MAF_USDA=4.098
NC_035085.1	15052090	.	G	A	.	.	MAF_USDA=1.639
NC_035085.1	15052167	.	G	A	.	.	MAF_USDA=13.115
NC_035085.1	15052172	.	G	A	.	.	MAF_USDA=4.918
NC_035085.1	15052198	.	T	G	.	.	MAF_INRAE=13.333;MAF_USDA=2.083
NC_035085.1	15052239	.	C	A	.	.	MAF_USDA=3.279
NC_035085.1	15052246	.	T	G	.	.	MAF_USDA=13.934
NC_035085.1	15052299	.	C	G	.	.	MAF_INRAE=4.167
NC_035085.1	15052468	.	C	G	.	.	MAF_USDA=1.639
NC_035085.1	15052757	.	A	G	.	.	MAF_USDA=2.459
NC_035085.1	15052828	.	A	G	.	.	MAF_INRAE=9.494;MAF_USDA=11.765
NC_035085.1	15052852	.	G	T	.	.	MAF_USDA=6.25
NC_035085.1	15052892	.	G	T	.	.	MAF_INRAE=10.127;MAF_USDA=3.529
NC_035085.1	15052925	.	G	A	.	.	MAF_USDA=2.459
NC_035085.1	15052959	.	G	T	.	.	MAF_USDA=8.235
NC_035085.1	15052969	.	A	G	.	.	MAF_USDA=10.0
NC_035085.1	15052980	.	A	C	.	.	MAF_INRAE=10.833;MAF_USDA=47.647
NC_035085.1	15053009	.	G	C	.	.	MAF_INRAE=10.833
NC_035085.1	15053136	.	G	T	.	.	MAF_USDA=2.459
NC_035085.1	15053140	.	A	C	.	.	MAF_USDA=3.279
NC_035085.1	15053170	.	T	G	.	.	MAF_INRAE=10.759;MAF_USDA=11.765
NC_035085.1	15053173	.	G	T	.	.	MAF_USDA=1.639
NC_035085.1	15053187	.	C	A	.	.	MAF_USDA=1.639
NC_035085.1	15053196	.	C	T	.	.	MAF_USDA=2.353
NC_035085.1	15053336	.	G	A	.	.	MAF_INRAE=13.333;MAF_USDA=4.118
NC_035085.1	15053398	.	C	G	.	.	MAF_USDA=11.475
NC_035085.1	15053431	.	A	G	.	.	MAF_INRAE=7.595;MAF_USDA=4.118
NC_035085.1	15053451	.	T	C	.	.	MAF_INRAE=10.759;MAF_USDA=12.353
NC_035085.1	15053457	.	G	A	.	.	MAF_USDA=2.459
NC_035085.1	15053556	.	A	C	.	.	MAF_INRAE=13.333;MAF_USDA=8.235
NC_035085.1	15053619	.	A	C	.	.	MAF_USDA=7.647
NC_035085.1	15053729	.	T	A	.	.	MAF_INRAE=5.833;MAF_USDA=2.459
NC_035085.1	15053808	.	A	T	.	.	MAF_INRAE=42.105;MAF_USDA=49.412
NC_035085.1	15053894	.	G	C	.	.	MAF_USDA=24.59
NC_035085.1	15053907	.	C	T	.	.	MAF_INRAE=13.333;MAF_USDA=26.471
NC_035085.1	15053945	.	T	A	.	.	MAF_INRAE=10.759;MAF_USDA=5.422
NC_035085.1	15054016	.	C	A	.	.	MAF_INRAE=13.333;MAF_USDA=34.706
NC_035085.1	15054025	.	G	A	.	.	MAF_INRAE=24.684;MAF_USDA=21.765
NC_035085.1	15054033	.	G	T	.	.	MAF_USDA=3.279
NC_035085.1	15054034	.	C	T	.	.	MAF_USDA=3.279
NC_035085.1	15054237	.	C	G	.	.	MAF_USDA=2.459
NC_035085.1	15054332	.	T	C	.	.	MAF_INRAE=10.759;MAF_USDA=27.647
NC_035085.1	15054434	.	T	A	.	.	MAF_INRAE=38.608;MAF_USDA=17.647
NC_035085.1	15054435	.	A	T	.	.	MAF_INRAE=6.962;MAF_USDA=16.667
NC_035085.1	15054443	.	T	A	.	.	MAF_INRAE=48.734;MAF_USDA=20.588
NC_035085.1	15054581	.	G	A	.	.	MAF_INRAE=10.759;MAF_USDA=37.647
NC_035085.1	15054827	.	G	T	.	.	MAF_USDA=3.529
NC_035085.1	15054901	.	A	T	.	.	MAF_INRAE=6.329;MAF_USDA=4.118
NC_035085.1	15055017	.	G	C	.	.	MAF_USDA=2.459
NC_035085.1	15055026	.	T	C	.	.	MAF_USDA=1.639
NC_035085.1	15055156	.	C	T	.	.	MAF_USDA=1.639
NC_035085.1	15055309	.	T	A	.	.	MAF_USDA=6.25
NC_035085.1	15055356	.	C	A	.	.	MAF_USDA=2.459
NC_035085.1	15055422	.	C	T	.	.	MAF_USDA=1.639
NC_035085.1	15055423	.	G	A	.	.	MAF_INRAE=10.759
NC_035085.1	15055450	.	G	A	.	.	MAF_INRAE=10.759;MAF_USDA=34.118
NC_035085.1	15055503	.	A	G	.	.	MAF_USDA=21.311
NC_035085.1	15055553	.	C	G	.	.	MAF_USDA=20.833
NC_035085.1	15055555	.	G	C	.	.	MAF_USDA=22.917
NC_035085.1	15055669	.	C	A	.	.	MAF_USDA=7.059
NC_035085.1	15055742	.	T	C	.	.	MAF_USDA=1.639
NC_035085.1	15055779	.	G	A	.	.	MAF_INRAE=7.595;MAF_USDA=7.059
NC_035085.1	15055809	.	T	C	.	.	MAF_USDA=1.639
NC_035085.1	15055907	.	G	A	.	.	MAF_INRAE=10.0;MAF_USDA=3.529
NC_035085.1	15056044	.	A	G	.	.	MAF_INRAE=13.333;MAF_USDA=3.571
NC_035085.1	15056183	.	A	C	.	.	MAF_INRAE=5.263;MAF_USDA=14.583
NC_035085.1	15056269	.	T	A	.	.	MAF_USDA=19.565
NC_035085.1	15057954	.	T	C	.	.	MAF_USDA=1.639
NC_035085.1	15058093	.	G	A	.	.	MAF_USDA=2.941
NC_035085.1	15058104	.	G	A	.	.	MAF_INRAE=5.263;MAF_USDA=4.918
NC_035085.1	15058140	.	T	C	.	.	MAF_USDA=4.098
NC_035085.1	15058192	.	G	A	.	.	MAF_USDA=1.639
NC_035085.1	15058196	.	C	A	.	.	MAF_USDA=2.459
NC_035085.1	15058254	.	C	T	.	.	MAF_INRAE=15.19;MAF_USDA=32.353
NC_035085.1	15058346	.	T	A	.	.	MAF_USDA=2.941
NC_035085.1	15058375	.	A	T	.	.	MAF_USDA=5.882
NC_035085.1	15058457	.	C	T	.	.	MAF_USDA=4.098
NC_035085.1	15058460	.	T	C	.	.	MAF_USDA=4.098
NC_035085.1	15058482	.	G	T	.	.	MAF_INRAE=10.759;MAF_USDA=24.706
NC_035085.1	15058483	.	G	T	.	.	MAF_USDA=2.941
NC_035085.1	15058595	.	C	A	.	.	MAF_USDA=6.25
NC_035085.1	15058731	.	C	T	.	.	MAF_USDA=2.353
NC_035085.1	15058782	.	A	C	.	.	MAF_INRAE=11.392;MAF_USDA=27.059
NC_035085.1	15058828	.	A	C	.	.	MAF_INRAE=36.076;MAF_USDA=27.059
NC_035085.1	15058856	.	T	A	.	.	MAF_INRAE=36.709;MAF_USDA=27.059
NC_035085.1	15058858	.	T	C	.	.	MAF_INRAE=33.333;MAF_USDA=27.059
NC_035085.1	15058888	.	G	A	.	.	MAF_USDA=6.25
NC_035085.1	15058896	.	G	C	.	.	MAF_USDA=6.25
NC_035085.1	15058941	.	C	T	.	.	MAF_USDA=1.639
NC_035085.1	15058950	.	A	G	.	.	MAF_INRAE=10.759;MAF_USDA=28.824
NC_035085.1	15058951	.	C	A	.	.	MAF_USDA=4.098
NC_035085.1	15058960	.	G	T	.	.	MAF_INRAE=10.759;MAF_USDA=5.294
NC_035085.1	15058977	.	G	C	.	.	MAF_USDA=4.098
NC_035085.1	15059121	.	A	G	.	.	MAF_INRAE=13.333;MAF_USDA=4.118
NC_035085.1	15059140	.	T	A	.	.	MAF_USDA=5.294
NC_035085.1	15059148	.	A	G	.	.	MAF_USDA=5.294
NC_035085.1	15059258	.	C	A	.	.	MAF_USDA=5.294
NC_035085.1	15059312	.	C	A	.	.	MAF_USDA=4.118
NC_035085.1	15059338	.	G	A	.	.	MAF_USDA=4.098
NC_035085.1	15059468	.	C	A	.	.	MAF_INRAE=7.595;MAF_USDA=5.882
NC_035085.1	15059515	.	T	G	.	.	MAF_USDA=2.353
NC_035085.1	15059596	.	G	A	.	.	MAF_INRAE=13.333;MAF_USDA=3.571
NC_035085.1	15059640	.	C	T	.	.	MAF_INRAE=10.759;MAF_USDA=36.885
NC_035085.1	15059673	.	A	T	.	.	MAF_USDA=4.167
NC_035085.1	15059674	.	G	T	.	.	MAF_USDA=1.667
NC_035085.1	15059691	.	C	A	.	.	MAF_INRAE=8.228;MAF_USDA=3.333
NC_035085.1	15059840	.	C	T	.	.	MAF_INRAE=10.759;MAF_USDA=29.412
NC_035085.1	15059847	.	T	G	.	.	MAF_USDA=1.639
NC_035085.1	15059867	.	A	T	.	.	MAF_USDA=6.25
NC_035085.1	15059953	.	C	T	.	.	MAF_USDA=4.098
NC_035085.1	15059983	.	A	T	.	.	MAF_USDA=4.098
NC_035085.1	15060002	.	G	A	.	.	MAF_USDA=3.279
NC_035085.1	15060006	.	A	G	.	.	MAF_USDA=1.765
NC_035085.1	15060040	.	C	A	.	.	MAF_INRAE=5.263;MAF_USDA=4.098
NC_035085.1	15060118	.	C	A	.	.	MAF_USDA=4.918
NC_035085.1	15060138	.	G	T	.	.	MAF_INRAE=10.127;MAF_USDA=33.529
NC_035085.1	15060177	.	T	A	.	.	MAF_USDA=3.529
NC_035085.1	15060178	.	C	T	.	.	MAF_USDA=2.941
NC_035085.1	15060190	.	G	T	.	.	MAF_USDA=3.279
NC_035085.1	15060195	.	T	A	.	.	MAF_USDA=2.459
NC_035085.1	15060206	.	G	A	.	.	MAF_USDA=1.639
NC_035085.1	15060216	.	G	A	.	.	MAF_INRAE=15.19;MAF_USDA=26.471
NC_035085.1	15060259	.	A	G	.	.	MAF_USDA=5.882
NC_035085.1	15060269	.	C	A	.	.	MAF_USDA=2.353
NC_035085.1	15060282	.	C	T	.	.	MAF_USDA=6.25
NC_035085.1	15060286	.	T	C	.	.	MAF_USDA=5.294
NC_035085.1	15060367	.	T	A	.	.	MAF_INRAE=10.759;MAF_USDA=4.706
NC_035085.1	15060470	.	C	G	.	.	MAF_INRAE=10.759;MAF_USDA=7.647
NC_035085.1	15060522	.	C	A	.	.	MAF_USDA=1.639
NC_035085.1	15060577	.	T	C	.	.	MAF_USDA=1.639
NC_035085.1	15060637	.	A	C	.	.	MAF_INRAE=13.333;MAF_USDA=7.738
NC_035085.1	15060654	.	G	T	.	.	MAF_USDA=2.5
NC_035085.1	15060702	.	A	C	.	.	MAF_INRAE=5.263
NC_035085.1	15060765	.	T	C	.	.	MAF_USDA=2.353
NC_035085.1	15060799	.	C	T	.	.	MAF_USDA=6.25
NC_035085.1	15060835	.	G	A	.	.	MAF_USDA=6.25
NC_035085.1	15060862	.	A	G	.	.	MAF_INRAE=24.051;MAF_USDA=36.471
NC_035085.1	15060873	.	C	A	.	.	MAF_USDA=20.492
NC_035085.1	15060926	.	T	A	.	.	MAF_USDA=8.197
NC_035085.1	15060940	.	G	T	.	.	MAF_USDA=2.353
NC_035085.1	15060945	.	A	T	.	.	MAF_USDA=18.852
NC_035085.1	15060976	.	A	G	.	.	MAF_INRAE=10.526;MAF_USDA=31.548
NC_035085.1	15061032	.	G	A	.	.	MAF_USDA=1.667
NC_035085.1	15061072	.	C	T	.	.	MAF_INRAE=10.526;MAF_USDA=35.882
NC_035085.1	15061084	.	T	G	.	.	MAF_USDA=7.059
NC_035085.1	15061091	.	A	T	.	.	MAF_USDA=6.557
NC_035085.1	15061103	.	T	A	.	.	MAF_INRAE=5.263;MAF_USDA=28.235
NC_035085.1	15061120	.	G	T	.	.	MAF_USDA=2.353
NC_035085.1	15061200	.	C	G	.	.	MAF_USDA=2.941
NC_035085.1	15061220	.	C	T	.	.	MAF_INRAE=48.734;MAF_USDA=20.588
NC_035085.1	15061249	.	A	G	.	.	MAF_USDA=6.25
NC_035085.1	15061788	.	T	C	.	.	MAF_USDA=2.459
NC_035085.1	15062003	.	G	A	.	.	MAF_USDA=6.25
NC_035085.1	15062231	.	C	T	.	.	MAF_INRAE=17.089;MAF_USDA=22.941
NC_035085.1	15062244	.	C	T	.	.	MAF_USDA=8.333
NC_035085.1	15062249	.	G	T	.	.	MAF_USDA=6.25
NC_035085.1	15062355	.	C	T	.	.	MAF_USDA=1.639
NC_035085.1	15062358	.	G	T	.	.	MAF_USDA=2.941
NC_035085.1	15062390	.	C	T	.	.	MAF_USDA=6.25
NC_035085.1	15062422	.	C	A	.	.	MAF_USDA=8.333
NC_035085.1	15062447	.	C	A	.	.	MAF_USDA=1.639
NC_035085.1	15062471	.	A	T	.	.	MAF_INRAE=5.263;MAF_USDA=8.197
NC_035085.1	15062475	.	A	G	.	.	MAF_USDA=10.656
NC_035085.1	15062484	.	G	A	.	.	MAF_USDA=2.459
NC_035085.1	15062527	.	C	T	.	.	MAF_INRAE=5.263;MAF_USDA=9.836
NC_035085.1	15062665	.	G	T	.	.	MAF_INRAE=5.263;MAF_USDA=8.197
NC_035085.1	15062810	.	G	C	.	.	MAF_USDA=1.639
NC_035085.1	15062907	.	A	G	.	.	MAF_INRAE=10.759;MAF_USDA=13.529
NC_035085.1	15062925	.	A	C	.	.	MAF_INRAE=5.263;MAF_USDA=7.647
NC_035085.1	15062950	.	C	T	.	.	MAF_INRAE=36.076;MAF_USDA=27.059
NC_035085.1	15062975	.	A	T	.	.	MAF_INRAE=13.333;MAF_USDA=2.083
NC_035085.1	15063259	.	G	A	.	.	MAF_INRAE=36.709;MAF_USDA=25.294
NC_035085.1	15063297	.	G	A	.	.	MAF_USDA=6.471
NC_035085.1	15063303	.	G	A	.	.	MAF_USDA=1.639
NC_035085.1	15063603	.	A	C	.	.	MAF_USDA=2.459
NC_035085.1	15063634	.	T	C	.	.	MAF_INRAE=6.329;MAF_USDA=8.235
NC_035085.1	15063742	.	G	A	.	.	MAF_INRAE=17.089;MAF_USDA=28.235
NC_035085.1	15063851	.	C	A	.	.	MAF_USDA=1.639
NC_035085.1	15063915	.	T	A	.	.	MAF_INRAE=10.759;MAF_USDA=21.176
NC_035085.1	15063940	.	C	T	.	.	MAF_INRAE=8.228;MAF_USDA=2.459
NC_035085.1	15064051	.	C	T	.	.	MAF_USDA=5.294
NC_035085.1	15064052	.	G	A	.	.	MAF_USDA=6.25
NC_035085.1	15064072	.	G	T	.	.	MAF_USDA=8.235
NC_035085.1	15064141	.	A	G	.	.	MAF_INRAE=5.063;MAF_USDA=5.294
NC_035085.1	15064191	.	G	A	.	.	MAF_INRAE=15.823;MAF_USDA=25.882
NC_035085.1	15064224	.	C	A	.	.	MAF_INRAE=15.789;MAF_USDA=5.882
NC_035085.1	15064227	.	T	C	.	.	MAF_INRAE=21.053;MAF_USDA=10.588
NC_035085.1	15064241	.	C	T	.	.	MAF_INRAE=5.063;MAF_USDA=5.882
NC_035085.1	15064349	.	G	A	.	.	MAF_INRAE=10.759;MAF_USDA=5.294
NC_035085.1	15064353	.	C	T	.	.	MAF_INRAE=12.5;MAF_USDA=20.0
NC_035085.1	15064354	.	C	T	.	.	MAF_INRAE=12.5;MAF_USDA=20.0
NC_035085.1	15064405	.	G	A	.	.	MAF_INRAE=13.924;MAF_USDA=10.588
NC_035085.1	15064423	.	C	G	.	.	MAF_INRAE=5.063;MAF_USDA=8.333
NC_035085.1	15064426	.	C	T	.	.	MAF_INRAE=15.0;MAF_USDA=26.471
NC_035085.1	15064551	.	T	G	.	.	MAF_INRAE=21.053;MAF_USDA=25.882
NC_035085.1	15064577	.	C	T	.	.	MAF_USDA=2.459
NC_035085.1	15064607	.	C	T	.	.	MAF_USDA=3.279
NC_035085.1	15064676	.	T	C	.	.	MAF_USDA=3.279
NC_035085.1	15064791	.	T	G	.	.	MAF_USDA=6.25
NC_035085.1	15064893	.	A	G	.	.	MAF_USDA=2.459
NC_035085.1	15064937	.	C	T	.	.	MAF_USDA=1.639
NC_035085.1	15064952	.	T	C	.	.	MAF_INRAE=30.38;MAF_USDA=48.824
NC_035085.1	15064955	.	T	C	.	.	MAF_USDA=3.279
NC_035085.1	15064962	.	A	T	.	.	MAF_USDA=9.836
NC_035085.1	15064993	.	T	A	.	.	MAF_INRAE=10.759;MAF_USDA=16.667
NC_035085.1	15065027	.	C	T	.	.	MAF_USDA=5.738
NC_035085.1	15065030	.	T	C	.	.	MAF_INRAE=5.063;MAF_USDA=7.647
NC_035085.1	15065047	.	C	T	.	.	MAF_USDA=5.738
NC_035085.1	15065130	.	C	A	.	.	MAF_USDA=1.639
NC_035085.1	15065188	.	G	C	.	.	MAF_INRAE=20.886;MAF_USDA=23.529
NC_035085.1	15065219	.	G	T	.	.	MAF_INRAE=6.329
NC_035085.1	15065222	.	T	G	.	.	MAF_INRAE=48.734;MAF_USDA=22.941
NC_035085.1	15065250	.	G	A	.	.	MAF_INRAE=20.886;MAF_USDA=29.412
NC_035085.1	15065260	.	C	T	.	.	MAF_INRAE=20.886;MAF_USDA=28.235
NC_035085.1	15065290	.	C	A	.	.	MAF_USDA=2.459
NC_035085.1	15065295	.	G	T	.	.	MAF_USDA=5.738
NC_035085.1	15065430	.	A	G	.	.	MAF_INRAE=20.886;MAF_USDA=32.353
NC_035085.1	15065463	.	T	C	.	.	MAF_USDA=5.882
NC_035085.1	15065480	.	A	C	.	.	MAF_INRAE=20.886;MAF_USDA=28.824
NC_035085.1	15065523	.	G	T	.	.	MAF_INRAE=20.886;MAF_USDA=27.647
NC_035085.1	15065543	.	A	G	.	.	MAF_USDA=6.25
NC_035085.1	15065550	.	A	T	.	.	MAF_USDA=3.279
NC_035085.1	15065596	.	A	T	.	.	MAF_INRAE=8.861;MAF_USDA=12.941
NC_035085.1	15065621	.	A	G	.	.	MAF_INRAE=27.215;MAF_USDA=19.412
NC_035085.1	15065706	.	T	G	.	.	MAF_INRAE=29.114
NC_035085.1	15065721	.	C	T	.	.	MAF_INRAE=8.861
NC_035085.1	15065759	.	A	T	.	.	MAF_USDA=2.459
NC_035085.1	15065765	.	T	A	.	.	MAF_USDA=3.279
NC_035085.1	15065780	.	C	A	.	.	MAF_USDA=3.279
NC_035085.1	15065844	.	T	G	.	.	MAF_INRAE=3.797
NC_035085.1	15065874	.	A	T	.	.	MAF_INRAE=20.886
NC_035085.1	15065932	.	G	A	.	.	MAF_INRAE=8.861
NC_035085.1	15065976	.	C	A	.	.	MAF_INRAE=13.333;MAF_USDA=2.083
NC_035085.1	15065985	.	C	A	.	.	MAF_INRAE=20.886;MAF_USDA=31.765
NC_035085.1	15066035	.	G	A	.	.	MAF_USDA=4.098
NC_035085.1	15066077	.	T	G	.	.	MAF_INRAE=20.886;MAF_USDA=31.765
NC_035085.1	15066108	.	C	T	.	.	MAF_USDA=1.639
NC_035085.1	15066109	.	G	A	.	.	MAF_USDA=5.882
NC_035085.1	15066146	.	T	C	.	.	MAF_INRAE=20.886;MAF_USDA=32.941
NC_035085.1	15066220	.	T	C	.	.	MAF_INRAE=20.253;MAF_USDA=18.235
NC_035085.1	15066221	.	G	A	.	.	MAF_USDA=1.639
NC_035085.1	15066314	.	C	G	.	.	MAF_USDA=3.279
NC_035085.1	15066384	.	T	G	.	.	MAF_INRAE=20.253;MAF_USDA=24.706
NC_035085.1	15066442	.	C	A	.	.	MAF_INRAE=20.253;MAF_USDA=18.824
NC_035085.1	15066675	.	G	C	.	.	MAF_INRAE=48.734;MAF_USDA=22.353
NC_035085.1	15066721	.	C	T	.	.	MAF_USDA=4.098
NC_035085.1	15066727	.	G	T	.	.	MAF_USDA=4.098
NC_035085.1	15066728	.	G	T	.	.	MAF_USDA=4.098
NC_035085.1	15066788	.	T	A	.	.	MAF_INRAE=8.861;MAF_USDA=10.588
NC_035085.1	15066829	.	A	C	.	.	MAF_USDA=2.941
NC_035085.1	15066985	.	A	G	.	.	MAF_USDA=25.41
NC_035085.1	15067040	.	C	A	.	.	MAF_INRAE=29.747;MAF_USDA=44.118
NC_035085.1	15067070	.	T	C	.	.	MAF_INRAE=29.747;MAF_USDA=44.118
NC_035085.1	15067153	.	G	A	.	.	MAF_USDA=4.918
NC_035085.1	15067198	.	T	C	.	.	MAF_USDA=1.639
NC_035085.1	15067310	.	T	C	.	.	MAF_USDA=23.529
NC_035085.1	15068458	.	C	T	.	.	MAF_INRAE=13.333;MAF_USDA=7.059
NC_035085.1	15068542	.	C	A	.	.	MAF_USDA=2.941
NC_035085.1	15068574	.	G	T	.	.	MAF_INRAE=6.329;MAF_USDA=8.333
NC_035085.1	15068709	.	C	T	.	.	MAF_USDA=1.639
NC_035085.1	15069043	.	G	T	.	.	MAF_INRAE=48.734;MAF_USDA=20.588
NC_035085.1	15069168	.	G	A	.	.	MAF_USDA=1.639
NC_035085.1	15069323	.	C	T	.	.	MAF_USDA=2.459
NC_035085.1	15069425	.	C	T	.	.	MAF_USDA=7.059
NC_035085.1	15069471	.	G	T	.	.	MAF_INRAE=20.886;MAF_USDA=25.882
NC_035085.1	15069484	.	G	A	.	.	MAF_USDA=3.529
NC_035085.1	15069600	.	T	C	.	.	MAF_USDA=1.639
NC_035085.1	15069646	.	A	T	.	.	MAF_INRAE=3.333;MAF_USDA=2.459
NC_035085.1	15069649	.	A	G	.	.	MAF_INRAE=13.333;MAF_USDA=5.882
NC_035085.1	15069734	.	T	G	.	.	MAF_USDA=9.016
NC_035085.1	15069843	.	G	T	.	.	MAF_INRAE=9.494;MAF_USDA=8.824
NC_035085.1	15069845	.	C	A	.	.	MAF_INRAE=5.833;MAF_USDA=8.824
NC_035085.1	15069876	.	C	T	.	.	MAF_USDA=3.279
NC_035085.1	15069883	.	A	T	.	.	MAF_INRAE=6.329;MAF_USDA=31.765
NC_035085.1	15069977	.	A	T	.	.	MAF_USDA=9.016
NC_035085.1	15069985	.	C	T	.	.	MAF_INRAE=20.886;MAF_USDA=25.882
NC_035085.1	15069991	.	A	T	.	.	MAF_USDA=1.639
NC_035085.1	15070013	.	T	C	.	.	MAF_INRAE=10.759;MAF_USDA=13.529
NC_035085.1	15070038	.	T	G	.	.	MAF_INRAE=20.886;MAF_USDA=25.882
NC_035085.1	15070083	.	G	A	.	.	MAF_INRAE=20.886;MAF_USDA=24.706
NC_035085.1	15070105	.	C	T	.	.	MAF_USDA=2.459
NC_035085.1	15070186	.	C	T	.	.	MAF_USDA=4.098
NC_035085.1	15070187	.	G	A	.	.	MAF_INRAE=36.076;MAF_USDA=27.059
NC_035085.1	15070189	.	C	T	.	.	MAF_INRAE=6.329;MAF_USDA=13.529
NC_035085.1	15070321	.	C	T	.	.	MAF_INRAE=15.19;MAF_USDA=42.353
NC_035085.1	15070327	.	C	T	.	.	MAF_INRAE=36.076;MAF_USDA=26.471
NC_035085.1	15070514	.	A	T	.	.	MAF_INRAE=36.076;MAF_USDA=26.471
NC_035085.1	15070517	.	C	T	.	.	MAF_USDA=2.459
NC_035085.1	15070533	.	G	T	.	.	MAF_INRAE=47.368
NC_035085.1	15070539	.	A	G	.	.	MAF_USDA=1.639
NC_035085.1	15070540	.	T	A	.	.	MAF_USDA=2.459
NC_035085.1	15070696	.	C	T	.	.	MAF_INRAE=36.709;MAF_USDA=26.471
NC_035085.1	15070827	.	C	T	.	.	MAF_USDA=4.098
NC_035085.1	15070908	.	C	A	.	.	MAF_USDA=7.377
NC_035085.1	15071037	.	G	T	.	.	MAF_USDA=2.941
NC_035085.1	15071055	.	C	T	.	.	MAF_INRAE=36.076;MAF_USDA=26.471
NC_035085.1	15071185	.	C	T	.	.	MAF_USDA=4.098
NC_035085.1	15071251	.	T	C	.	.	MAF_USDA=8.333
NC_035085.1	15071260	.	A	T	.	.	MAF_INRAE=5.263;MAF_USDA=3.279
NC_035085.1	15071394	.	G	A	.	.	MAF_USDA=4.098
NC_035085.1	15071619	.	G	A	.	.	MAF_INRAE=13.333;MAF_USDA=2.941
NC_035085.1	15071628	.	G	T	.	.	MAF_USDA=6.25
NC_035085.1	15071781	.	C	G	.	.	MAF_INRAE=12.5;MAF_USDA=2.083
NC_035085.1	15071933	.	A	T	.	.	MAF_USDA=1.639
NC_035085.1	15071952	.	T	C	.	.	MAF_INRAE=36.709;MAF_USDA=26.471
NC_035085.1	15072003	.	A	T	.	.	MAF_INRAE=5.063;MAF_USDA=5.882
NC_035085.1	15072016	.	G	T	.	.	MAF_USDA=1.639
NC_035085.1	15072060	.	T	C	.	.	MAF_INRAE=36.076;MAF_USDA=26.471
NC_035085.1	15072076	.	C	T	.	.	MAF_INRAE=36.076;MAF_USDA=27.647
NC_035085.1	15072079	.	G	A	.	.	MAF_USDA=2.941
NC_035085.1	15072160	.	G	A	.	.	MAF_INRAE=13.333;MAF_USDA=4.706
NC_035085.1	15072412	.	C	T	.	.	MAF_INRAE=36.076;MAF_USDA=30.0
NC_035085.1	15072428	.	T	C	.	.	MAF_INRAE=36.076;MAF_USDA=26.471
NC_035085.1	15072623	.	C	T	.	.	MAF_INRAE=3.797;MAF_USDA=6.557
NC_035085.1	15072624	.	G	A	.	.	MAF_INRAE=8.228;MAF_USDA=2.459
NC_035085.1	15072741	.	C	T	.	.	MAF_INRAE=6.329;MAF_USDA=8.235
NC_035085.1	15072746	.	C	T	.	.	MAF_INRAE=13.333;MAF_USDA=4.706
NC_035085.1	15072803	.	A	G	.	.	MAF_USDA=12.353
NC_035085.1	15072825	.	T	C	.	.	MAF_USDA=12.353
NC_035085.1	15072847	.	G	A	.	.	MAF_USDA=12.353
NC_035085.1	15072864	.	G	A	.	.	MAF_USDA=1.639
NC_035085.1	15072871	.	G	T	.	.	MAF_USDA=2.941
NC_035085.1	15072907	.	A	C	.	.	MAF_USDA=2.459
NC_035085.1	15072932	.	C	A	.	.	MAF_INRAE=36.076;MAF_USDA=27.647
NC_035085.1	15072978	.	A	G	.	.	MAF_USDA=2.941
NC_035085.1	15073028	.	C	T	.	.	MAF_INRAE=13.333;MAF_USDA=14.118
NC_035085.1	15073064	.	G	T	.	.	MAF_INRAE=6.329;MAF_USDA=20.0
NC_035085.1	15073131	.	G	A	.	.	MAF_INRAE=5.063;MAF_USDA=2.941
NC_035085.1	15073305	.	C	G	.	.	MAF_USDA=4.167
NC_035085.1	15073316	.	G	T	.	.	MAF_USDA=4.118
NC_035085.1	15073339	.	G	C	.	.	MAF_INRAE=5.063;MAF_USDA=2.941
NC_035085.1	15073376	.	C	A	.	.	MAF_USDA=4.167
NC_035085.1	15073389	.	C	A	.	.	MAF_INRAE=36.709;MAF_USDA=27.976
NC_035085.1	15073415	.	T	A	.	.	MAF_USDA=1.639
NC_035085.1	15073420	.	T	G	.	.	MAF_INRAE=31.013;MAF_USDA=37.059
NC_035085.1	15073471	.	A	G	.	.	MAF_USDA=1.639
NC_035085.1	15073496	.	A	T	.	.	MAF_INRAE=13.333;MAF_USDA=20.0
NC_035085.1	15073531	.	A	G	.	.	MAF_USDA=4.098
NC_035085.1	15073552	.	A	C	.	.	MAF_USDA=5.882
NC_035085.1	15073607	.	T	A	.	.	MAF_INRAE=31.013;MAF_USDA=36.471
NC_035085.1	15073700	.	T	A	.	.	MAF_USDA=1.639
NC_035085.1	15073710	.	C	T	.	.	MAF_INRAE=10.127;MAF_USDA=4.706
NC_035085.1	15073723	.	T	C	.	.	MAF_INRAE=13.333;MAF_USDA=22.353
NC_035085.1	15073824	.	C	A	.	.	MAF_USDA=2.5
NC_035085.1	15073845	.	C	A	.	.	MAF_INRAE=8.228;MAF_USDA=11.765
NC_035085.1	15073949	.	G	T	.	.	MAF_USDA=5.294
NC_035085.1	15073973	.	A	G	.	.	MAF_USDA=4.098
NC_035085.1	15073990	.	A	C	.	.	MAF_USDA=3.279
NC_035085.1	15073993	.	T	C	.	.	MAF_USDA=3.333
NC_035085.1	15074189	.	G	A	.	.	MAF_USDA=5.882
NC_035085.1	15074237	.	C	G	.	.	MAF_INRAE=36.709;MAF_USDA=25.882
NC_035085.1	15074264	.	A	G	.	.	MAF_INRAE=31.646;MAF_USDA=33.529
NC_035085.1	15074282	.	T	G	.	.	MAF_USDA=4.098
NC_035085.1	15074335	.	G	C	.	.	MAF_USDA=2.459
NC_035085.1	15074351	.	G	T	.	.	MAF_USDA=3.279
NC_035085.1	15074392	.	G	A	.	.	MAF_INRAE=31.013;MAF_USDA=30.588
NC_035085.1	15074396	.	G	A	.	.	MAF_INRAE=10.759;MAF_USDA=4.706
NC_035085.1	15074496	.	A	T	.	.	MAF_USDA=7.059
NC_035085.1	15074500	.	T	A	.	.	MAF_INRAE=31.646;MAF_USDA=35.882
NC_035085.1	15074518	.	A	C	.	.	MAF_USDA=14.118
NC_035085.1	15074536	.	C	A	.	.	MAF_USDA=6.25
NC_035085.1	15074610	.	C	T	.	.	MAF_USDA=4.098
NC_035085.1	15074648	.	G	A	.	.	MAF_USDA=2.941
NC_035085.1	15074651	.	C	G	.	.	MAF_USDA=5.882
NC_035085.1	15074652	.	G	A	.	.	MAF_INRAE=10.759;MAF_USDA=12.353
NC_035085.1	15074710	.	G	A	.	.	MAF_INRAE=8.228;MAF_USDA=2.459
NC_035085.1	15074713	.	C	A	.	.	MAF_INRAE=5.833;MAF_USDA=2.459
NC_035085.1	15074774	.	A	T	.	.	MAF_INRAE=31.013;MAF_USDA=35.882
NC_035085.1	15074835	.	A	G	.	.	MAF_USDA=5.882
NC_035085.1	15074852	.	C	A	.	.	MAF_USDA=5.882
NC_035085.1	15074897	.	G	C	.	.	MAF_USDA=7.377
NC_035085.1	15075004	.	C	A	.	.	MAF_USDA=9.836
NC_035085.1	15075025	.	C	T	.	.	MAF_USDA=1.639
NC_035085.1	15075043	.	G	T	.	.	MAF_USDA=2.459
NC_035085.1	15075096	.	A	T	.	.	MAF_USDA=5.882
NC_035085.1	15075097	.	G	C	.	.	MAF_USDA=5.882
NC_035085.1	15075141	.	A	T	.	.	MAF_USDA=2.941
NC_035085.1	15075153	.	G	A	.	.	MAF_USDA=1.639
NC_035085.1	15075196	.	A	T	.	.	MAF_USDA=10.417
NC_035085.1	15075247	.	A	G	.	.	MAF_USDA=5.882
NC_035085.1	15075332	.	C	A	.	.	MAF_INRAE=3.797;MAF_USDA=6.557
NC_035085.1	15075378	.	C	T	.	.	MAF_USDA=1.639
NC_035085.1	15075390	.	C	G	.	.	MAF_INRAE=31.013;MAF_USDA=18.852
NC_035085.1	15075404	.	T	A	.	.	MAF_USDA=4.098
NC_035085.1	15075409	.	G	T	.	.	MAF_USDA=1.639
NC_035085.1	15077676	.	C	G	.	.	MAF_USDA=27.083
NC_035085.1	15077679	.	A	C	.	.	MAF_USDA=20.833
NC_035085.1	15077702	.	C	A	.	.	MAF_USDA=4.167
NC_035085.1	15077722	.	C	G	.	.	MAF_USDA=16.667
NC_035085.1	15077725	.	A	C	.	.	MAF_USDA=4.167
NC_035085.1	15077851	.	T	C	.	.	MAF_INRAE=31.013;MAF_USDA=18.852
NC_035085.1	15077885	.	C	T	.	.	MAF_INRAE=20.886;MAF_USDA=40.0
NC_035085.1	15077901	.	C	A	.	.	MAF_INRAE=5.063;MAF_USDA=3.279
NC_035085.1	15077915	.	G	T	.	.	MAF_USDA=2.459
NC_035085.1	15077927	.	A	T	.	.	MAF_USDA=1.639
NC_035085.1	15077928	.	C	A	.	.	MAF_INRAE=31.013;MAF_USDA=31.765
NC_035085.1	15078166	.	G	A	.	.	MAF_INRAE=5.263
NC_035085.1	15078259	.	T	A	.	.	MAF_INRAE=20.886;MAF_USDA=35.294
NC_035085.1	15078327	.	C	T	.	.	MAF_USDA=1.639
NC_035085.1	15078468	.	T	A	.	.	MAF_USDA=1.639
NC_035085.1	15078469	.	T	A	.	.	MAF_USDA=1.639
NC_035085.1	15078470	.	T	A	.	.	MAF_INRAE=31.013;MAF_USDA=40.0
NC_035085.1	15078483	.	A	C	.	.	MAF_INRAE=31.013;MAF_USDA=37.059
NC_035085.1	15078493	.	C	A	.	.	MAF_INRAE=5.063;MAF_USDA=2.941
NC_035085.1	15078500	.	G	A	.	.	MAF_USDA=1.639
NC_035085.1	15078531	.	T	G	.	.	MAF_USDA=9.016
NC_035085.1	15078558	.	T	A	.	.	MAF_INRAE=6.329;MAF_USDA=11.176
NC_035085.1	15078588	.	T	C	.	.	MAF_USDA=16.393
NC_035085.1	15078646	.	C	T	.	.	MAF_USDA=1.639
NC_035085.1	15078683	.	G	A	.	.	MAF_USDA=8.197
NC_035085.1	15078690	.	T	G	.	.	MAF_INRAE=6.329
NC_035085.1	15078725	.	G	T	.	.	MAF_USDA=5.294
NC_035085.1	15078741	.	A	T	.	.	MAF_USDA=4.098
NC_035085.1	15078988	.	C	T	.	.	MAF_INRAE=6.329;MAF_USDA=8.235
NC_035085.1	15078994	.	G	A	.	.	MAF_USDA=14.118
NC_035085.1	15079176	.	A	C	.	.	MAF_USDA=15.294
NC_035085.1	15079195	.	A	G	.	.	MAF_INRAE=13.333;MAF_USDA=5.294
NC_035085.1	15079374	.	T	G	.	.	MAF_INRAE=13.333;MAF_USDA=7.059
NC_035085.1	15079404	.	T	G	.	.	MAF_USDA=3.333
NC_035085.1	15079736	.	G	A	.	.	MAF_USDA=8.333
NC_035085.1	15079933	.	C	A	.	.	MAF_USDA=9.836
NC_035085.1	15079969	.	T	A	.	.	MAF_USDA=7.377
NC_035085.1	15080041	.	G	T	.	.	MAF_INRAE=3.165;MAF_USDA=6.557
NC_035085.1	15080111	.	T	A	.	.	MAF_USDA=2.459
NC_035085.1	15080115	.	G	A	.	.	MAF_USDA=1.639
NC_035085.1	15080128	.	C	A	.	.	MAF_INRAE=5.063;MAF_USDA=2.941
NC_035085.1	15080284	.	A	G	.	.	MAF_USDA=13.115
NC_035085.1	15080346	.	C	T	.	.	MAF_USDA=9.016
NC_035085.1	15080510	.	C	T	.	.	MAF_USDA=1.639
NC_035085.1	15080550	.	T	G	.	.	MAF_INRAE=20.253;MAF_USDA=45.882
NC_035085.1	15080585	.	T	C	.	.	MAF_USDA=1.639
NC_035085.1	15080602	.	A	C	.	.	MAF_INRAE=20.253;MAF_USDA=45.882
NC_035085.1	15080618	.	G	T	.	.	MAF_USDA=5.294
NC_035085.1	15080691	.	T	C	.	.	MAF_INRAE=6.329;MAF_USDA=27.059
NC_035085.1	15080795	.	G	T	.	.	MAF_INRAE=48.101;MAF_USDA=17.647
NC_035085.1	15080879	.	C	T	.	.	MAF_INRAE=10.759;MAF_USDA=4.167
NC_035085.1	15080937	.	A	C	.	.	MAF_USDA=9.016
NC_035085.1	15081004	.	T	A	.	.	MAF_INRAE=5.833
NC_035085.1	15081015	.	G	A	.	.	MAF_USDA=4.098
NC_035085.1	15081050	.	T	A	.	.	MAF_USDA=1.639
NC_035085.1	15081292	.	C	T	.	.	MAF_INRAE=5.063;MAF_USDA=2.941
NC_035085.1	15081293	.	C	T	.	.	MAF_INRAE=1.667;MAF_USDA=2.941
NC_035085.1	15081420	.	G	A	.	.	MAF_INRAE=25.316;MAF_USDA=47.059
NC_035085.1	15081568	.	T	C	.	.	MAF_USDA=1.639
NC_035085.1	15081581	.	T	C	.	.	MAF_INRAE=5.063;MAF_USDA=3.529
NC_035085.1	15081694	.	C	T	.	.	MAF_USDA=2.353
NC_035085.1	15082334	.	G	A	.	.	MAF_USDA=3.333
NC_035085.1	15082371	.	A	G	.	.	MAF_INRAE=5.063
NC_035085.1	15082452	.	G	A	.	.	MAF_USDA=4.098
NC_035085.1	15082510	.	C	G	.	.	MAF_INRAE=5.063;MAF_USDA=2.941
NC_035085.1	15082720	.	C	T	.	.	MAF_USDA=3.279
NC_035085.1	15082772	.	G	A	.	.	MAF_INRAE=5.063;MAF_USDA=2.941
NC_035085.1	15082855	.	C	A	.	.	MAF_INRAE=5.263;MAF_USDA=9.016
NC_035085.1	15082857	.	T	A	.	.	MAF_INRAE=36.709;MAF_USDA=27.059
NC_035085.1	15082958	.	A	T	.	.	MAF_INRAE=48.734;MAF_USDA=20.588
NC_035085.1	15083017	.	A	C	.	.	MAF_USDA=8.197
NC_035085.1	15083066	.	T	C	.	.	MAF_INRAE=20.886;MAF_USDA=47.059
NC_035085.1	15083262	.	G	T	.	.	MAF_INRAE=5.063;MAF_USDA=2.976
NC_035085.1	15083300	.	T	A	.	.	MAF_USDA=8.197
NC_035085.1	15083307	.	A	G	.	.	MAF_INRAE=8.228;MAF_USDA=2.459
NC_035085.1	15083323	.	A	G	.	.	MAF_INRAE=20.253;MAF_USDA=48.235
NC_035085.1	15083326	.	C	G	.	.	MAF_USDA=3.279
NC_035085.1	15083342	.	T	G	.	.	MAF_USDA=3.279
NC_035085.1	15083459	.	C	T	.	.	MAF_INRAE=5.063;MAF_USDA=2.941
NC_035085.1	15083539	.	C	A	.	.	MAF_USDA=6.25
NC_035085.1	15083557	.	G	T	.	.	MAF_INRAE=6.329;MAF_USDA=8.333
NC_035085.1	15083573	.	T	A	.	.	MAF_INRAE=5.063;MAF_USDA=2.941
NC_035085.1	15083587	.	A	G	.	.	MAF_INRAE=20.886;MAF_USDA=47.647
NC_035085.1	15083589	.	T	A	.	.	MAF_INRAE=20.833;MAF_USDA=47.059
NC_035085.1	15083664	.	A	C	.	.	MAF_INRAE=21.519;MAF_USDA=47.059
NC_035085.1	15083707	.	T	G	.	.	MAF_INRAE=5.063;MAF_USDA=2.941
NC_035085.1	15083729	.	C	T	.	.	MAF_USDA=12.5
NC_035085.1	15083745	.	C	T	.	.	MAF_USDA=7.377
NC_035085.1	15083883	.	C	T	.	.	MAF_INRAE=5.063
NC_035085.1	15083952	.	A	C	.	.	MAF_INRAE=20.253;MAF_USDA=47.059
NC_035085.1	15084217	.	A	C	.	.	MAF_USDA=3.012
NC_035085.1	15084457	.	G	A	.	.	MAF_USDA=1.639
NC_035085.1	15084470	.	A	C	.	.	MAF_USDA=43.75
NC_035085.1	15084473	.	G	C	.	.	MAF_USDA=41.667
NC_035085.1	15084577	.	A	G	.	.	MAF_USDA=4.098
NC_035085.1	15084586	.	A	C	.	.	MAF_INRAE=2.5;MAF_USDA=14.583
NC_035085.1	15084642	.	A	C	.	.	MAF_USDA=6.25
NC_035085.1	15084668	.	G	A	.	.	MAF_USDA=7.5
NC_035085.1	15084673	.	A	T	.	.	MAF_USDA=2.459
NC_035085.1	15084814	.	T	A,C	.	.	MAF_INRAE=47.368
NC_035085.1	15085055	.	A	G	.	.	MAF_USDA=2.459
NC_035085.1	15085064	.	A	T	.	.	MAF_INRAE=5.063;MAF_USDA=2.459
NC_035085.1	15085078	.	G	A	.	.	MAF_INRAE=25.949
NC_035085.1	15085137	.	T	C	.	.	MAF_USDA=1.639
NC_035085.1	15085177	.	G	A	.	.	MAF_INRAE=1.667;MAF_USDA=8.824
NC_035085.1	15085264	.	A	G	.	.	MAF_USDA=18.644
NC_035085.1	15085271	.	A	T	.	.	MAF_USDA=5.085
NC_035085.1	15085283	.	A	G	.	.	MAF_INRAE=12.5;MAF_USDA=1.786
NC_035085.1	15085384	.	G	A	.	.	MAF_USDA=2.459
NC_035085.1	15085402	.	G	T	.	.	MAF_INRAE=45.57;MAF_USDA=50.0
NC_035085.1	15085403	.	G	A	.	.	MAF_INRAE=50.0;MAF_USDA=47.917
NC_035085.1	15085404	.	C	T	.	.	MAF_INRAE=45.0;MAF_USDA=50.0
NC_035085.1	15085448	.	T	G	.	.	MAF_INRAE=40.833
NC_035085.1	15085467	.	A	T	.	.	MAF_INRAE=40.0;MAF_USDA=47.917
NC_035085.1	15085472	.	G	A	.	.	MAF_INRAE=5.063
NC_035085.1	15085509	.	A	G	.	.	MAF_INRAE=5.063;MAF_USDA=5.738
NC_035085.1	15085574	.	C	T	.	.	MAF_INRAE=3.797;MAF_USDA=5.833
NC_035085.1	15085619	.	T	C	.	.	MAF_INRAE=5.063;MAF_USDA=6.667
NC_035085.1	15085691	.	A	G	.	.	MAF_INRAE=48.734;MAF_USDA=22.619
NC_035085.1	15085811	.	C	A	.	.	MAF_INRAE=36.076;MAF_USDA=27.647
NC_035085.1	15085820	.	T	C	.	.	MAF_INRAE=15.789
NC_035085.1	15085849	.	G	A	.	.	MAF_USDA=3.279
NC_035085.1	15085850	.	C	A	.	.	MAF_INRAE=10.759;MAF_USDA=2.941
NC_035085.1	15085931	.	G	A	.	.	MAF_USDA=2.459
NC_035085.1	15086021	.	A	T	.	.	MAF_USDA=3.333
NC_035085.1	15086039	.	C	A	.	.	MAF_USDA=2.459
NC_035085.1	15086068	.	G	A	.	.	MAF_INRAE=6.329;MAF_USDA=7.647
NC_035085.1	15086082	.	C	T	.	.	MAF_USDA=6.25
NC_035085.1	15086098	.	G	A	.	.	MAF_USDA=2.459
NC_035085.1	15086138	.	C	T	.	.	MAF_USDA=4.098
NC_035085.1	15086174	.	C	T	.	.	MAF_USDA=2.353
NC_035085.1	15086193	.	T	A	.	.	MAF_USDA=2.459
NC_035085.1	15086389	.	C	T	.	.	MAF_USDA=1.639
NC_035085.1	15086420	.	A	T	.	.	MAF_INRAE=3.333
NC_035085.1	15086601	.	G	A	.	.	MAF_INRAE=12.5;MAF_USDA=4.167
NC_035085.1	15086644	.	G	T	.	.	MAF_INRAE=13.333
NC_035085.1	15086650	.	T	A	.	.	MAF_INRAE=4.43;MAF_USDA=2.353
NC_035085.1	15086695	.	A	C	.	.	MAF_USDA=2.941
NC_035085.1	15086702	.	G	T	.	.	MAF_USDA=3.279
NC_035085.1	15086706	.	G	A	.	.	MAF_USDA=3.279
NC_035085.1	15086710	.	C	T	.	.	MAF_INRAE=5.063;MAF_USDA=2.083
NC_035085.1	15086731	.	G	T	.	.	MAF_INRAE=12.5;MAF_USDA=5.294
NC_035085.1	15086749	.	A	G	.	.	MAF_USDA=2.459
NC_035085.1	15086815	.	T	C	.	.	MAF_INRAE=1.667;MAF_USDA=2.083
NC_035085.1	15086864	.	G	A	.	.	MAF_INRAE=10.127;MAF_USDA=4.167
NC_035085.1	15087070	.	A	T	.	.	MAF_INRAE=5.063;MAF_USDA=2.941
NC_035085.1	15087095	.	C	T	.	.	MAF_USDA=1.639
NC_035085.1	15087269	.	G	T	.	.	MAF_USDA=8.333
NC_035085.1	15087367	.	T	C	.	.	MAF_USDA=2.941
NC_035085.1	15087440	.	A	G	.	.	MAF_INRAE=5.063;MAF_USDA=2.459
NC_035085.1	15087536	.	G	T	.	.	MAF_USDA=2.941
NC_035085.1	15087544	.	C	G	.	.	MAF_INRAE=10.759;MAF_USDA=20.588
NC_035085.1	15087549	.	G	A	.	.	MAF_INRAE=13.333;MAF_USDA=5.294
NC_035085.1	15087587	.	T	A	.	.	MAF_INRAE=5.063;MAF_USDA=2.941
NC_035085.1	15087601	.	C	T	.	.	MAF_USDA=1.639
NC_035085.1	15087603	.	C	T	.	.	MAF_USDA=6.557
NC_035085.1	15087613	.	G	A	.	.	MAF_USDA=4.098
NC_035085.1	15087634	.	G	A	.	.	MAF_USDA=2.941
NC_035085.1	15087671	.	G	A	.	.	MAF_USDA=10.656
NC_035085.1	15087731	.	G	A	.	.	MAF_USDA=2.459
NC_035085.1	15087759	.	G	A	.	.	MAF_USDA=9.836
NC_035085.1	15087764	.	G	A	.	.	MAF_USDA=9.016
NC_035085.1	15087793	.	A	T	.	.	MAF_INRAE=3.165;MAF_USDA=5.738
NC_035085.1	15087804	.	T	A	.	.	MAF_USDA=9.836
NC_035085.1	15087831	.	G	A	.	.	MAF_INRAE=8.228;MAF_USDA=1.639
NC_035085.1	15087875	.	G	A	.	.	MAF_USDA=1.639
NC_035085.1	15087932	.	C	T	.	.	MAF_USDA=2.941
NC_035085.1	15087936	.	A	G	.	.	MAF_INRAE=6.329;MAF_USDA=10.417
NC_035085.1	15088069	.	A	C	.	.	MAF_INRAE=36.076;MAF_USDA=27.059
NC_035085.1	15088070	.	G	A	.	.	MAF_INRAE=32.5;MAF_USDA=27.059
NC_035085.1	15088081	.	G	A	.	.	MAF_USDA=1.639
NC_035085.1	15088082	.	G	A	.	.	MAF_INRAE=25.949;MAF_USDA=47.647
NC_035085.1	15088083	.	C	T	.	.	MAF_USDA=4.098
NC_035085.1	15088093	.	G	A	.	.	MAF_INRAE=21.053;MAF_USDA=8.333
NC_035085.1	15088189	.	A	G	.	.	MAF_INRAE=20.886;MAF_USDA=48.235
NC_035085.1	15088267	.	C	T	.	.	MAF_USDA=2.459
NC_035085.1	15088285	.	G	A	.	.	MAF_USDA=2.459
NC_035085.1	15088326	.	C	T	.	.	MAF_USDA=2.459
NC_035085.1	15088348	.	G	T	.	.	MAF_USDA=4.167
NC_035085.1	15088387	.	C	T	.	.	MAF_INRAE=5.063;MAF_USDA=5.882
NC_035085.1	15088408	.	G	T	.	.	MAF_INRAE=10.759;MAF_USDA=4.167
NC_035085.1	15088446	.	C	T	.	.	MAF_INRAE=5.063;MAF_USDA=2.941
NC_035085.1	15088447	.	T	A	.	.	MAF_INRAE=1.667;MAF_USDA=2.941
NC_035085.1	15088456	.	C	A	.	.	MAF_INRAE=25.316;MAF_USDA=45.882
NC_035085.1	15088491	.	G	A	.	.	MAF_USDA=2.459
NC_035085.1	15088517	.	G	A	.	.	MAF_INRAE=3.797;MAF_USDA=6.557
NC_035085.1	15088550	.	A	G	.	.	MAF_USDA=16.393
NC_035085.1	15088556	.	G	C	.	.	MAF_INRAE=3.797;MAF_USDA=6.557
NC_035085.1	15088588	.	G	A	.	.	MAF_USDA=2.459
NC_035085.1	15088597	.	C	T	.	.	MAF_USDA=10.656
NC_035085.1	15088666	.	T	G	.	.	MAF_INRAE=13.333;MAF_USDA=2.083
NC_035085.1	15088687	.	A	G	.	.	MAF_USDA=3.279
NC_035085.1	15088707	.	G	A	.	.	MAF_INRAE=6.329;MAF_USDA=8.333
NC_035085.1	15088725	.	A	T	.	.	MAF_INRAE=6.329;MAF_USDA=10.0
NC_035085.1	15088783	.	A	G	.	.	MAF_USDA=15.574
NC_035085.1	15088825	.	G	C	.	.	MAF_INRAE=10.759;MAF_USDA=4.167
NC_035085.1	15088827	.	A	G	.	.	MAF_INRAE=5.063;MAF_USDA=5.294
NC_035085.1	15088898	.	G	T	.	.	MAF_USDA=3.279
NC_035085.1	15088932	.	A	C	.	.	MAF_INRAE=10.759;MAF_USDA=11.176
NC_035085.1	15088984	.	C	T	.	.	MAF_USDA=12.5
NC_035085.1	15089039	.	C	T	.	.	MAF_INRAE=20.253;MAF_USDA=48.824
NC_035085.1	15089045	.	C	A	.	.	MAF_INRAE=10.759;MAF_USDA=11.765
NC_035085.1	15089093	.	C	T	.	.	MAF_USDA=3.279
NC_035085.1	15089179	.	G	A	.	.	MAF_USDA=4.098
NC_035085.1	15089198	.	G	A	.	.	MAF_USDA=3.279
NC_035085.1	15089235	.	T	A	.	.	MAF_INRAE=1.667
NC_035085.1	15089247	.	A	G	.	.	MAF_INRAE=1.667
NC_035085.1	15089259	.	G	T	.	.	MAF_USDA=3.279
NC_035085.1	15089274	.	G	A	.	.	MAF_USDA=4.098
NC_035085.1	15089321	.	C	A	.	.	MAF_USDA=2.459
NC_035085.1	15089379	.	G	T	.	.	MAF_INRAE=5.063;MAF_USDA=2.941
NC_035085.1	15089414	.	G	A	.	.	MAF_USDA=10.417
NC_035085.1	15089419	.	G	A	.	.	MAF_USDA=2.941
NC_035085.1	15089469	.	C	G	.	.	MAF_INRAE=4.167
NC_035085.1	15089477	.	T	C	.	.	MAF_INRAE=2.5
NC_035085.1	15089496	.	T	C	.	.	MAF_USDA=1.639
NC_035085.1	15089504	.	G	A	.	.	MAF_INRAE=5.063;MAF_USDA=2.941
NC_035085.1	15089572	.	C	T	.	.	MAF_INRAE=25.316;MAF_USDA=45.882
NC_035085.1	15089574	.	A	G	.	.	MAF_INRAE=32.5;MAF_USDA=27.059
NC_035085.1	15089590	.	T	G	.	.	MAF_INRAE=5.063;MAF_USDA=5.738
NC_035085.1	15089628	.	T	A	.	.	MAF_USDA=1.639
NC_035085.1	15089644	.	C	A	.	.	MAF_USDA=1.639
NC_035085.1	15089838	.	C	G	.	.	MAF_USDA=3.279
NC_035085.1	15089850	.	C	T	.	.	MAF_USDA=1.639
NC_035085.1	15090940	.	G	T	.	.	MAF_INRAE=15.789
NC_035085.1	15091044	.	C	G	.	.	MAF_USDA=1.639
NC_035085.1	15091064	.	A	T	.	.	MAF_USDA=5.294
NC_035085.1	15091145	.	G	A	.	.	MAF_INRAE=10.127;MAF_USDA=1.667
NC_035085.1	15091159	.	T	A	.	.	MAF_USDA=3.279
NC_035085.1	15091169	.	T	C	.	.	MAF_USDA=3.279
NC_035085.1	15091201	.	T	A	.	.	MAF_INRAE=6.329;MAF_USDA=8.235
NC_035085.1	15091205	.	A	C	.	.	MAF_USDA=2.459
NC_035085.1	15091333	.	T	C	.	.	MAF_USDA=18.033
NC_035085.1	15091694	.	G	T	.	.	MAF_USDA=1.667
NC_035085.1	15091707	.	A	C	.	.	MAF_USDA=14.881
NC_035085.1	15091790	.	C	T	.	.	MAF_INRAE=36.076;MAF_USDA=27.059
NC_035085.1	15091811	.	T	C	.	.	MAF_INRAE=10.526;MAF_USDA=2.083
NC_035085.1	15091873	.	G	T	.	.	MAF_USDA=6.25
NC_035085.1	15091910	.	C	T	.	.	MAF_INRAE=36.709;MAF_USDA=26.471
NC_035085.1	15091943	.	A	C	.	.	MAF_INRAE=31.646;MAF_USDA=37.059
NC_035085.1	15092002	.	G	T	.	.	MAF_USDA=1.667
NC_035085.1	15092017	.	T	C	.	.	MAF_INRAE=10.127;MAF_USDA=45.882
NC_035085.1	15092036	.	G	A	.	.	MAF_USDA=6.25
NC_035085.1	15092038	.	A	G	.	.	MAF_INRAE=10.759
NC_035085.1	15092063	.	T	C	.	.	MAF_INRAE=48.734;MAF_USDA=21.176
NC_035085.1	15092143	.	C	T	.	.	MAF_USDA=1.639
NC_035085.1	15092163	.	G	T	.	.	MAF_USDA=6.557
NC_035085.1	15092228	.	A	G	.	.	MAF_USDA=4.167
NC_035085.1	15092237	.	A	T	.	.	MAF_USDA=2.083
NC_035085.1	15092337	.	C	A	.	.	MAF_USDA=1.639
NC_035085.1	15092340	.	T	A	.	.	MAF_INRAE=3.797;MAF_USDA=8.197
NC_035085.1	15092363	.	A	T	.	.	MAF_USDA=3.333
NC_035085.1	15092412	.	A	T	.	.	MAF_INRAE=20.886;MAF_USDA=39.583
NC_035085.1	15092435	.	A	G	.	.	MAF_INRAE=36.076;MAF_USDA=27.059
NC_035085.1	15092520	.	G	A	.	.	MAF_USDA=1.639
NC_035085.1	15092656	.	T	C	.	.	MAF_INRAE=5.063;MAF_USDA=2.941
NC_035085.1	15092690	.	C	T	.	.	MAF_INRAE=13.333;MAF_USDA=1.765
NC_035085.1	15092727	.	C	A	.	.	MAF_USDA=3.279
NC_035085.1	15092755	.	C	A	.	.	MAF_INRAE=15.19;MAF_USDA=2.941
NC_035085.1	15092761	.	C	T	.	.	MAF_USDA=18.033
NC_035085.1	15092794	.	G	C	.	.	MAF_INRAE=8.228;MAF_USDA=2.459
NC_035085.1	15092903	.	T	C	.	.	MAF_USDA=2.459
NC_035085.1	15092904	.	G	T	.	.	MAF_USDA=2.459
NC_035085.1	15092999	.	A	G	.	.	MAF_USDA=2.459
NC_035085.1	15093072	.	A	C	.	.	MAF_INRAE=31.646;MAF_USDA=35.294
NC_035085.1	15093103	.	A	G	.	.	MAF_INRAE=36.709;MAF_USDA=26.471
NC_035085.1	15093106	.	A	G	.	.	MAF_INRAE=31.667;MAF_USDA=34.706
NC_035085.1	15093127	.	A	G	.	.	MAF_INRAE=21.519;MAF_USDA=44.118
NC_035085.1	15093207	.	C	A	.	.	MAF_USDA=1.639
NC_035085.1	15093255	.	G	C	.	.	MAF_USDA=3.333
NC_035085.1	15093263	.	T	G	.	.	MAF_USDA=7.5
NC_035085.1	15093333	.	C	T	.	.	MAF_INRAE=36.076
NC_035085.1	15093346	.	A	G	.	.	MAF_INRAE=36.076;MAF_USDA=15.574
NC_035085.1	15093352	.	T	C	.	.	MAF_INRAE=6.329
NC_035085.1	15093519	.	C	G	.	.	MAF_USDA=7.377
NC_035085.1	15093552	.	C	A	.	.	MAF_INRAE=31.013;MAF_USDA=36.471
NC_035085.1	15093566	.	G	T	.	.	MAF_USDA=2.459
NC_035085.1	15093681	.	G	A	.	.	MAF_USDA=10.588
NC_035085.1	15093726	.	C	A	.	.	MAF_USDA=37.5
NC_035085.1	15093731	.	G	A	.	.	MAF_USDA=4.118
NC_035085.1	15093882	.	C	A	.	.	MAF_USDA=37.5
NC_035085.1	15093898	.	C	T	.	.	MAF_USDA=6.25
NC_035085.1	15094663	.	A	T	.	.	MAF_USDA=43.75
NC_035085.1	15094665	.	T	G	.	.	MAF_USDA=18.852
NC_035085.1	15094679	.	A	G	.	.	MAF_INRAE=10.0;MAF_USDA=18.75
NC_035085.1	15094681	.	T	A	.	.	MAF_USDA=20.833
NC_035085.1	15094691	.	T	G	.	.	MAF_INRAE=1.667;MAF_USDA=14.583
NC_035085.1	15094759	.	T	A	.	.	MAF_USDA=6.557
NC_035085.1	15094775	.	A	G	.	.	MAF_INRAE=2.5
NC_035085.1	15094825	.	T	A	.	.	MAF_INRAE=1.667;MAF_USDA=8.824
NC_035085.1	15094850	.	G	A	.	.	MAF_USDA=41.176
NC_035085.1	15094862	.	C	T	.	.	MAF_USDA=4.098
NC_035085.1	15094863	.	A	G	.	.	MAF_USDA=32.941
NC_035085.1	15094873	.	G	A	.	.	MAF_USDA=6.25
NC_035085.1	15094888	.	G	A	.	.	MAF_INRAE=5.063;MAF_USDA=7.647
NC_035085.1	15094890	.	C	T	.	.	MAF_INRAE=1.667;MAF_USDA=7.647
NC_035085.1	15094901	.	C	T	.	.	MAF_INRAE=10.759
NC_035085.1	15094933	.	C	A	.	.	MAF_INRAE=5.263;MAF_USDA=16.471
NC_035085.1	15094934	.	T	G	.	.	MAF_USDA=16.471
NC_035085.1	15094955	.	A	C	.	.	MAF_INRAE=47.368;MAF_USDA=27.059
NC_035085.1	15094971	.	T	G	.	.	MAF_USDA=24.59
NC_035085.1	15095016	.	G	A	.	.	MAF_USDA=3.279
NC_035085.1	15095028	.	A	C	.	.	MAF_INRAE=5.063;MAF_USDA=5.882
NC_035085.1	15095083	.	C	T	.	.	MAF_USDA=2.459
NC_035085.1	15095117	.	C	T	.	.	MAF_USDA=2.941
NC_035085.1	15095118	.	G	T	.	.	MAF_INRAE=5.063;MAF_USDA=9.412
NC_035085.1	15095121	.	C	T	.	.	MAF_INRAE=1.667;MAF_USDA=9.412
NC_035085.1	15095168	.	C	A	.	.	MAF_INRAE=3.333;MAF_USDA=4.167
NC_035085.1	15095202	.	G	T	.	.	MAF_INRAE=29.114;MAF_USDA=34.706
NC_035085.1	15095230	.	G	A	.	.	MAF_INRAE=5.063;MAF_USDA=4.706
NC_035085.1	15095260	.	T	A	.	.	MAF_USDA=2.459
NC_035085.1	15095271	.	C	A	.	.	MAF_USDA=4.167
NC_035085.1	15095280	.	T	G	.	.	MAF_USDA=6.25
NC_035085.1	15095306	.	A	G	.	.	MAF_USDA=22.917
NC_035085.1	15095307	.	G	T	.	.	MAF_USDA=22.917
NC_035085.1	15095322	.	G	A	.	.	MAF_USDA=47.917
NC_035085.1	15095462	.	A	T	.	.	MAF_USDA=7.5
NC_035085.1	15095463	.	C	A	.	.	MAF_USDA=11.31
NC_035085.1	15095538	.	T	A	.	.	MAF_USDA=6.25
NC_035085.1	15095568	.	T	G	.	.	MAF_INRAE=1.667
NC_035085.1	15095689	.	C	T	.	.	MAF_USDA=12.5
NC_035085.1	15095714	.	G	T	.	.	MAF_USDA=2.353
NC_035085.1	15095732	.	T	A	.	.	MAF_USDA=29.167
NC_035085.1	15095751	.	A	C	.	.	MAF_USDA=25.294
NC_035085.1	15095760	.	T	G	.	.	MAF_USDA=2.459
NC_035085.1	15095770	.	T	C	.	.	MAF_INRAE=47.368;MAF_USDA=27.059
NC_035085.1	15095806	.	C	T	.	.	MAF_INRAE=47.368;MAF_USDA=27.059
NC_035085.1	15095807	.	G	A	.	.	MAF_USDA=2.459
NC_035085.1	15095900	.	G	T	.	.	MAF_INRAE=36.076;MAF_USDA=27.059
NC_035085.1	15095965	.	G	A	.	.	MAF_USDA=2.459
NC_035085.1	15095982	.	C	A	.	.	MAF_USDA=2.941
NC_035085.1	15096036	.	G	A	.	.	MAF_INRAE=5.063;MAF_USDA=2.941
NC_035085.1	15096108	.	T	A	.	.	MAF_INRAE=36.076;MAF_USDA=33.529
NC_035085.1	15096384	.	A	T	.	.	MAF_USDA=1.639
NC_035085.1	15096392	.	A	C	.	.	MAF_USDA=7.377
NC_035085.1	15096444	.	C	T	.	.	MAF_INRAE=31.013;MAF_USDA=35.294
NC_035085.1	15096510	.	C	A	.	.	MAF_INRAE=6.329;MAF_USDA=8.333
NC_035085.1	15096524	.	C	A	.	.	MAF_INRAE=20.886;MAF_USDA=35.294
NC_035085.1	15096667	.	G	A	.	.	MAF_INRAE=6.329
NC_035085.1	15096693	.	T	G	.	.	MAF_INRAE=5.063;MAF_USDA=2.941
NC_035085.1	15096694	.	G	A	.	.	MAF_INRAE=20.886;MAF_USDA=35.294
NC_035085.1	15096758	.	G	A	.	.	MAF_USDA=1.667
NC_035085.1	15096841	.	C	T	.	.	MAF_USDA=1.639
NC_035085.1	15098452	.	A	T	.	.	MAF_USDA=3.279
NC_035085.1	15098603	.	A	G	.	.	MAF_INRAE=5.063;MAF_USDA=2.353
NC_035085.1	15098605	.	G	T	.	.	MAF_INRAE=1.667;MAF_USDA=2.353
NC_035085.1	15098671	.	G	T	.	.	MAF_INRAE=13.333
NC_035085.1	15098721	.	C	A	.	.	MAF_USDA=6.471
NC_035085.1	15098731	.	T	A	.	.	MAF_INRAE=5.063;MAF_USDA=2.941
NC_035085.1	15098849	.	G	A	.	.	MAF_INRAE=36.709;MAF_USDA=27.647
NC_035085.1	15098870	.	G	T	.	.	MAF_INRAE=13.333;MAF_USDA=1.176
NC_035085.1	15098904	.	T	A	.	.	MAF_USDA=6.471
NC_035085.1	15098905	.	G	A	.	.	MAF_USDA=6.471
NC_035085.1	15098911	.	A	C	.	.	MAF_USDA=6.471
NC_035085.1	15098912	.	C	T	.	.	MAF_INRAE=22.152;MAF_USDA=49.412
NC_035085.1	15098914	.	T	C	.	.	MAF_INRAE=19.167;MAF_USDA=50.0
NC_035085.1	15098921	.	G	T	.	.	MAF_USDA=6.471
NC_035085.1	15098941	.	C	A	.	.	MAF_USDA=3.279
NC_035085.1	15099260	.	C	T	.	.	MAF_INRAE=1.667
NC_035085.1	15099330	.	A	T	.	.	MAF_INRAE=13.333
NC_035085.1	15099378	.	G	A	.	.	MAF_USDA=3.279
NC_035085.1	15099379	.	G	T	.	.	MAF_INRAE=6.329;MAF_USDA=6.471
NC_035085.1	15099463	.	T	C	.	.	MAF_INRAE=6.329;MAF_USDA=8.333
NC_035085.1	15099564	.	A	T	.	.	MAF_INRAE=36.076;MAF_USDA=31.176
NC_035085.1	15099582	.	T	G	.	.	MAF_INRAE=20.886;MAF_USDA=47.647
NC_035085.1	15099593	.	A	G	.	.	MAF_USDA=1.639
NC_035085.1	15099621	.	G	A	.	.	MAF_INRAE=36.076;MAF_USDA=26.471
NC_035085.1	15099666	.	T	G	.	.	MAF_INRAE=36.076;MAF_USDA=27.647
NC_035085.1	15099691	.	T	C	.	.	MAF_INRAE=20.886;MAF_USDA=48.824
NC_035085.1	15099765	.	T	A	.	.	MAF_INRAE=8.228;MAF_USDA=2.459
NC_035085.1	15099792	.	G	A	.	.	MAF_INRAE=8.228
NC_035085.1	15099797	.	T	G	.	.	MAF_USDA=1.639
NC_035085.1	15099903	.	A	T	.	.	MAF_INRAE=6.329;MAF_USDA=8.333
NC_035085.1	15099999	.	G	A	.	.	MAF_USDA=2.353
NC_035085.1	15100015	.	T	C	.	.	MAF_INRAE=13.333;MAF_USDA=37.059
NC_035085.1	15100073	.	A	C	.	.	MAF_INRAE=20.886;MAF_USDA=47.647
NC_035085.1	15100076	.	A	C	.	.	MAF_USDA=6.25
NC_035085.1	15100099	.	G	A	.	.	MAF_INRAE=20.886;MAF_USDA=45.882
NC_035085.1	15100176	.	C	T	.	.	MAF_INRAE=5.063;MAF_USDA=21.765
NC_035085.1	15100188	.	G	A	.	.	MAF_INRAE=15.19;MAF_USDA=18.824
NC_035085.1	15100244	.	G	T	.	.	MAF_USDA=4.098
NC_035085.1	15100256	.	T	G	.	.	MAF_USDA=1.639
NC_035085.1	15100311	.	G	A	.	.	MAF_INRAE=5.263;MAF_USDA=3.279
NC_035085.1	15100392	.	C	T	.	.	MAF_INRAE=10.127;MAF_USDA=44.118
NC_035085.1	15100428	.	G	A	.	.	MAF_USDA=1.639
NC_035085.1	15100502	.	C	T	.	.	MAF_INRAE=5.063;MAF_USDA=2.941
NC_035085.1	15100587	.	C	A	.	.	MAF_INRAE=10.127;MAF_USDA=37.059
NC_035085.1	15100632	.	G	A	.	.	MAF_INRAE=10.127;MAF_USDA=38.235
NC_035085.1	15100644	.	A	T	.	.	MAF_USDA=2.459
NC_035085.1	15100645	.	C	A	.	.	MAF_USDA=1.639
NC_035085.1	15100754	.	C	T	.	.	MAF_USDA=20.492
NC_035085.1	15100771	.	C	T	.	.	MAF_USDA=3.279
NC_035085.1	15100780	.	A	T	.	.	MAF_INRAE=10.127;MAF_USDA=38.235
NC_035085.1	15100809	.	T	C	.	.	MAF_INRAE=10.127;MAF_USDA=38.235
NC_035085.1	15100842	.	G	T	.	.	MAF_USDA=1.639
NC_035085.1	15100971	.	G	T	.	.	MAF_INRAE=3.797;MAF_USDA=45.294
NC_035085.1	15101028	.	G	A	.	.	MAF_INRAE=10.127;MAF_USDA=38.824
NC_035085.1	15101033	.	C	T	.	.	MAF_INRAE=2.532;MAF_USDA=3.279
NC_035085.1	15101082	.	G	A	.	.	MAF_INRAE=29.747;MAF_USDA=48.235
NC_035085.1	15101265	.	A	T	.	.	MAF_USDA=1.639
NC_035085.1	15101271	.	G	T	.	.	MAF_INRAE=3.797;MAF_USDA=20.833
NC_035085.1	15101345	.	A	G	.	.	MAF_USDA=2.459
NC_035085.1	15101358	.	C	G	.	.	MAF_USDA=1.639
NC_035085.1	15101429	.	C	T	.	.	MAF_INRAE=5.263;MAF_USDA=3.333
NC_035085.1	15101448	.	C	T	.	.	MAF_USDA=1.639
NC_035085.1	15101459	.	T	A	.	.	MAF_INRAE=24.051;MAF_USDA=48.824
NC_035085.1	15101675	.	A	G	.	.	MAF_USDA=1.639
NC_035085.1	15101701	.	C	A	.	.	MAF_USDA=2.459
NC_035085.1	15101729	.	A	T	.	.	MAF_INRAE=15.19;MAF_USDA=1.639
NC_035085.1	15101817	.	C	A	.	.	MAF_USDA=39.412
NC_035085.1	15101863	.	A	C	.	.	MAF_INRAE=10.759;MAF_USDA=4.167
NC_035085.1	15101866	.	G	A	.	.	MAF_USDA=1.639
NC_035085.1	15101882	.	A	G	.	.	MAF_USDA=6.25
NC_035085.1	15101919	.	A	T	.	.	MAF_USDA=3.529
NC_035085.1	15102037	.	A	T	.	.	MAF_INRAE=3.797;MAF_USDA=6.25
NC_035085.1	15102038	.	A	T	.	.	MAF_INRAE=3.333;MAF_USDA=6.25
NC_035085.1	15102066	.	A	G	.	.	MAF_INRAE=7.595;MAF_USDA=5.882
NC_035085.1	15102076	.	C	A	.	.	MAF_INRAE=24.684;MAF_USDA=48.235
NC_035085.1	15102091	.	G	A	.	.	MAF_USDA=2.459
NC_035085.1	15102140	.	G	A	.	.	MAF_INRAE=20.886;MAF_USDA=4.118
NC_035085.1	15102171	.	G	T	.	.	MAF_INRAE=24.684;MAF_USDA=50.0
NC_035085.1	15102357	.	G	T	.	.	MAF_INRAE=3.797;MAF_USDA=42.353
NC_035085.1	15102359	.	C	T	.	.	MAF_USDA=1.639
NC_035085.1	15102383	.	T	C	.	.	MAF_USDA=2.459
NC_035085.1	15102434	.	A	G	.	.	MAF_INRAE=25.316;MAF_USDA=48.824
NC_035085.1	15102461	.	C	T	.	.	MAF_INRAE=3.797;MAF_USDA=8.197
NC_035085.1	15102495	.	T	A	.	.	MAF_INRAE=25.316;MAF_USDA=47.647
NC_035085.1	15102510	.	G	A	.	.	MAF_USDA=2.459
NC_035085.1	15102543	.	C	T	.	.	MAF_INRAE=5.063;MAF_USDA=4.167
NC_035085.1	15102603	.	C	G	.	.	MAF_INRAE=1.667
NC_035085.1	15102605	.	T	G	.	.	MAF_USDA=8.333
NC_035085.1	15102607	.	C	T	.	.	MAF_USDA=8.333
NC_035085.1	15102620	.	T	G	.	.	MAF_INRAE=25.316;MAF_USDA=48.824
NC_035085.1	15102657	.	C	T	.	.	MAF_USDA=4.098
NC_035085.1	15102677	.	A	C	.	.	MAF_INRAE=5.063;MAF_USDA=2.941
NC_035085.1	15102789	.	T	A	.	.	MAF_USDA=1.639
NC_035085.1	15102816	.	G	A	.	.	MAF_USDA=6.25
NC_035085.1	15102817	.	G	A	.	.	MAF_USDA=6.25
NC_035085.1	15102907	.	A	C	.	.	MAF_USDA=6.557
NC_035085.1	15103063	.	C	A	.	.	MAF_USDA=18.235
NC_035085.1	15103136	.	G	T	.	.	MAF_USDA=1.639
NC_035085.1	15103168	.	T	C	.	.	MAF_INRAE=7.595;MAF_USDA=2.459
NC_035085.1	15103231	.	G	A	.	.	MAF_INRAE=20.886;MAF_USDA=5.294
NC_035085.1	15103275	.	T	C	.	.	MAF_INRAE=20.886;MAF_USDA=5.882
NC_035085.1	15103442	.	G	C	.	.	MAF_INRAE=3.797;MAF_USDA=40.588
NC_035085.1	15103460	.	T	A	.	.	MAF_USDA=5.882
NC_035085.1	15103470	.	C	T	.	.	MAF_USDA=8.235
NC_035085.1	15103478	.	C	T	.	.	MAF_USDA=9.412
NC_035085.1	15103504	.	G	A	.	.	MAF_INRAE=5.063;MAF_USDA=2.353
NC_035085.1	15103526	.	G	A	.	.	MAF_USDA=1.639
NC_035085.1	15103635	.	A	C	.	.	MAF_INRAE=5.063;MAF_USDA=2.083
NC_035085.1	15103645	.	C	T	.	.	MAF_INRAE=5.063;MAF_USDA=12.353
NC_035085.1	15103805	.	C	T	.	.	MAF_USDA=1.639
NC_035085.1	15103850	.	G	A	.	.	MAF_USDA=1.639
NC_035085.1	15103954	.	A	G	.	.	MAF_INRAE=19.62;MAF_USDA=38.235
NC_035085.1	15104250	.	G	A	.	.	MAF_USDA=1.639
NC_035085.1	15104251	.	C	A	.	.	MAF_USDA=1.639
NC_035085.1	15104304	.	T	A	.	.	MAF_USDA=10.417
NC_035085.1	15104308	.	G	T	.	.	MAF_USDA=2.5
NC_035085.1	15104347	.	T	A	.	.	MAF_USDA=3.279
NC_035085.1	15104366	.	C	T	.	.	MAF_USDA=3.279
NC_035085.1	15104378	.	A	C	.	.	MAF_USDA=7.377
NC_035085.1	15104385	.	T	A	.	.	MAF_USDA=3.279
NC_035085.1	15104407	.	C	T	.	.	MAF_USDA=2.459
NC_035085.1	15104416	.	G	A	.	.	MAF_INRAE=37.342;MAF_USDA=43.75
NC_035085.1	15104465	.	A	C	.	.	MAF_INRAE=43.038;MAF_USDA=23.529
NC_035085.1	15104470	.	G	A	.	.	MAF_INRAE=18.987;MAF_USDA=41.765
NC_035085.1	15104602	.	G	A	.	.	MAF_USDA=6.25
NC_035085.1	15104656	.	C	T	.	.	MAF_INRAE=21.519;MAF_USDA=17.059
NC_035085.1	15104672	.	G	A	.	.	MAF_INRAE=21.519;MAF_USDA=16.471
NC_035085.1	15104696	.	G	A	.	.	MAF_USDA=21.765
NC_035085.1	15104707	.	C	T	.	.	MAF_USDA=16.667
NC_035085.1	15104711	.	G	A	.	.	MAF_USDA=9.016
NC_035085.1	15104731	.	C	T	.	.	MAF_USDA=4.098
NC_035085.1	15104734	.	C	T	.	.	MAF_USDA=3.279
NC_035085.1	15104739	.	G	A	.	.	MAF_INRAE=6.329;MAF_USDA=8.333
NC_035085.1	15104812	.	T	C	.	.	MAF_INRAE=3.797;MAF_USDA=6.78
NC_035085.1	15104813	.	T	A	.	.	MAF_USDA=4.237
NC_035085.1	15104883	.	A	G	.	.	MAF_INRAE=25.316;MAF_USDA=42.771
NC_035085.1	15104916	.	C	A	.	.	MAF_INRAE=25.949;MAF_USDA=5.882
NC_035085.1	15104949	.	G	T	.	.	MAF_INRAE=3.797;MAF_USDA=42.353
NC_035085.1	15104957	.	C	T	.	.	MAF_USDA=3.279
NC_035085.1	15104958	.	G	A	.	.	MAF_USDA=1.639
NC_035085.1	15104977	.	C	T	.	.	MAF_USDA=8.197
NC_035085.1	15104981	.	G	A	.	.	MAF_USDA=2.459
NC_035085.1	15105042	.	A	G	.	.	MAF_USDA=6.25
NC_035085.1	15105052	.	G	A	.	.	MAF_USDA=1.765
NC_035085.1	15105081	.	C	T	.	.	MAF_USDA=1.639
NC_035085.1	15105116	.	G	T	.	.	MAF_USDA=3.279
NC_035085.1	15105130	.	T	A	.	.	MAF_USDA=2.459
NC_035085.1	15105151	.	A	C	.	.	MAF_INRAE=6.962;MAF_USDA=10.417
NC_035085.1	15105245	.	C	T	.	.	MAF_INRAE=36.076;MAF_USDA=25.41
NC_035085.1	15105266	.	T	C	.	.	MAF_INRAE=3.797;MAF_USDA=48.361
NC_035085.1	15105276	.	C	T	.	.	MAF_USDA=1.639
NC_035085.1	15105299	.	A	T	.	.	MAF_INRAE=37.342;MAF_USDA=17.213
NC_035085.1	15105506	.	C	G	.	.	MAF_USDA=1.639
NC_035085.1	15105600	.	T	C	.	.	MAF_USDA=1.639
NC_035085.1	15105623	.	G	A	.	.	MAF_USDA=1.639
NC_035085.1	15105648	.	G	T	.	.	MAF_USDA=2.459
NC_035085.1	15105657	.	A	G	.	.	MAF_INRAE=21.519;MAF_USDA=12.353
NC_035085.1	15105675	.	T	G	.	.	MAF_INRAE=10.759;MAF_USDA=4.167
NC_035085.1	15105730	.	T	G	.	.	MAF_INRAE=15.19;MAF_USDA=36.471
NC_035085.1	15105752	.	A	C	.	.	MAF_USDA=4.098
NC_035085.1	15105755	.	T	C	.	.	MAF_USDA=1.639
NC_035085.1	15105762	.	T	A	.	.	MAF_INRAE=21.519;MAF_USDA=12.353
NC_035085.1	15105839	.	A	G	.	.	MAF_USDA=8.197
NC_035085.1	15105871	.	C	T	.	.	MAF_USDA=3.279
NC_035085.1	15105876	.	G	T	.	.	MAF_USDA=4.098
NC_035085.1	15105894	.	G	A	.	.	MAF_USDA=6.25
NC_035085.1	15105900	.	C	T	.	.	MAF_USDA=4.098
NC_035085.1	15105933	.	C	T	.	.	MAF_INRAE=6.329;MAF_USDA=8.333
NC_035085.1	15106058	.	C	T	.	.	MAF_INRAE=13.333;MAF_USDA=7.059
NC_035085.1	15106197	.	T	G	.	.	MAF_INRAE=19.62;MAF_USDA=37.647
NC_035085.1	15106227	.	G	C	.	.	MAF_INRAE=8.861;MAF_USDA=43.529
NC_035085.1	15106349	.	A	T	.	.	MAF_INRAE=10.127;MAF_USDA=4.167
NC_035085.1	15106358	.	A	T	.	.	MAF_USDA=1.639
NC_035085.1	15106458	.	G	T	.	.	MAF_INRAE=29.747;MAF_USDA=32.941
NC_035085.1	15106633	.	A	T	.	.	MAF_USDA=1.639
NC_035085.1	15106783	.	T	G	.	.	MAF_INRAE=15.823;MAF_USDA=7.059
NC_035085.1	15106789	.	G	A	.	.	MAF_USDA=1.639
NC_035085.1	15106812	.	G	A	.	.	MAF_INRAE=13.333;MAF_USDA=13.529
NC_035085.1	15106956	.	C	A	.	.	MAF_USDA=1.639
NC_035085.1	15107159	.	C	G	.	.	MAF_USDA=2.5
NC_035085.1	15107309	.	A	C	.	.	MAF_USDA=1.639
NC_035085.1	15107340	.	T	G	.	.	MAF_USDA=4.098
NC_035085.1	15107386	.	G	A	.	.	MAF_USDA=2.353
NC_035085.1	15107592	.	G	A	.	.	MAF_INRAE=6.962
NC_035085.1	15107604	.	G	A	.	.	MAF_USDA=7.377
NC_035085.1	15107700	.	A	G	.	.	MAF_USDA=1.639
NC_035085.1	15107846	.	G	A	.	.	MAF_INRAE=14.167;MAF_USDA=7.143
NC_035085.1	15107853	.	G	T	.	.	MAF_INRAE=20.253;MAF_USDA=45.833
NC_035085.1	15107896	.	G	A	.	.	MAF_USDA=8.197
NC_035085.1	15107930	.	T	G	.	.	MAF_USDA=7.377
NC_035085.1	15107959	.	A	T	.	.	MAF_USDA=1.639
NC_035085.1	15107967	.	A	T	.	.	MAF_INRAE=3.797;MAF_USDA=35.0
NC_035085.1	15108082	.	T	G	.	.	MAF_INRAE=3.797;MAF_USDA=16.667
NC_035085.1	15108178	.	C	T	.	.	MAF_INRAE=1.667
NC_035085.1	15108217	.	A	T	.	.	MAF_USDA=9.412
NC_035085.1	15108221	.	C	T	.	.	MAF_USDA=11.475
NC_035085.1	15108251	.	C	T	.	.	MAF_INRAE=2.5;MAF_USDA=10.656
NC_035085.1	15108273	.	C	T	.	.	MAF_USDA=7.377
NC_035085.1	15108825	.	C	T	.	.	MAF_USDA=12.353
NC_035085.1	15108929	.	C	T	.	.	MAF_USDA=12.353
NC_035085.1	15108978	.	A	G	.	.	MAF_USDA=7.377
NC_035085.1	15109057	.	G	C	.	.	MAF_INRAE=3.797;MAF_USDA=35.294
NC_035085.1	15109078	.	C	T	.	.	MAF_USDA=2.459
NC_035085.1	15109103	.	T	G	.	.	MAF_INRAE=20.253;MAF_USDA=47.059
NC_035085.1	15109108	.	G	A	.	.	MAF_INRAE=20.253;MAF_USDA=46.471
NC_035085.1	15109125	.	C	T	.	.	MAF_INRAE=20.253;MAF_USDA=47.059
NC_035085.1	15109234	.	C	A	.	.	MAF_INRAE=25.316;MAF_USDA=44.706
NC_035085.1	15109391	.	T	G	.	.	MAF_INRAE=3.797;MAF_USDA=38.824
NC_035085.1	15109548	.	C	T	.	.	MAF_USDA=1.639
NC_035085.1	15109610	.	G	A	.	.	MAF_INRAE=13.333;MAF_USDA=2.083
NC_035085.1	15109713	.	T	A	.	.	MAF_INRAE=43.038;MAF_USDA=26.471
NC_035085.1	15109751	.	G	A	.	.	MAF_USDA=20.238
NC_035085.1	15109802	.	C	G	.	.	MAF_USDA=1.639
NC_035085.1	15110011	.	A	G	.	.	MAF_INRAE=8.228;MAF_USDA=2.459
NC_035085.1	15110322	.	T	G	.	.	MAF_USDA=13.934
NC_035085.1	15110388	.	A	C	.	.	MAF_INRAE=15.823;MAF_USDA=14.118
NC_035085.1	15110516	.	G	A	.	.	MAF_INRAE=5.063;MAF_USDA=2.941
NC_035085.1	15110544	.	T	C	.	.	MAF_INRAE=15.823;MAF_USDA=14.706
NC_035085.1	15110568	.	C	T	.	.	MAF_INRAE=10.759;MAF_USDA=2.353
NC_035085.1	15110570	.	C	A	.	.	MAF_USDA=2.459
NC_035085.1	15110594	.	A	G	.	.	MAF_INRAE=15.823;MAF_USDA=15.294
NC_035085.1	15110767	.	C	T	.	.	MAF_INRAE=10.759;MAF_USDA=4.167
NC_035085.1	15110771	.	G	A	.	.	MAF_USDA=5.294
NC_035085.1	15110878	.	A	C	.	.	MAF_USDA=2.459
NC_035085.1	15110926	.	G	A	.	.	MAF_INRAE=10.526;MAF_USDA=4.167
NC_035085.1	15110982	.	T	C	.	.	MAF_USDA=4.098
NC_035085.1	15111004	.	A	T	.	.	MAF_USDA=20.0
NC_035085.1	15111009	.	G	A	.	.	MAF_USDA=1.639
NC_035085.1	15111092	.	G	C	.	.	MAF_INRAE=3.797;MAF_USDA=6.557
NC_035085.1	15111097	.	G	T	.	.	MAF_USDA=4.098
NC_035085.1	15111100	.	G	A	.	.	MAF_USDA=2.459
NC_035085.1	15111225	.	G	A	.	.	MAF_USDA=2.459
NC_035085.1	15111358	.	A	T	.	.	MAF_USDA=2.459
NC_035085.1	15111421	.	G	C	.	.	MAF_INRAE=28.481;MAF_USDA=44.706
NC_035085.1	15111481	.	C	T	.	.	MAF_USDA=6.25
NC_035085.1	15111486	.	G	T	.	.	MAF_INRAE=6.329;MAF_USDA=20.0
NC_035085.1	15111524	.	C	T	.	.	MAF_INRAE=6.329;MAF_USDA=20.0
NC_035085.1	15111534	.	C	T	.	.	MAF_USDA=13.934
NC_035085.1	15111572	.	T	C	.	.	MAF_INRAE=3.797;MAF_USDA=6.557
NC_035085.1	15111647	.	G	A	.	.	MAF_USDA=3.279
NC_035085.1	15111836	.	T	C	.	.	MAF_INRAE=6.962;MAF_USDA=20.588
NC_035085.1	15111907	.	G	A	.	.	MAF_USDA=1.639
NC_035085.1	15111947	.	C	T	.	.	MAF_INRAE=32.5;MAF_USDA=27.647
NC_035085.1	15111950	.	A	G	.	.	MAF_USDA=6.25
NC_035085.1	15111979	.	C	T	.	.	MAF_USDA=2.459
NC_035085.1	15111986	.	A	G	.	.	MAF_USDA=1.639
NC_035085.1	15111988	.	G	A	.	.	MAF_USDA=1.639
NC_035085.1	15112058	.	T	A	.	.	MAF_INRAE=32.5
NC_035085.1	15112061	.	G	A	.	.	MAF_USDA=6.25
NC_035085.1	15112063	.	C	A	.	.	MAF_USDA=6.25
NC_035085.1	15112069	.	G	T	.	.	MAF_INRAE=6.329;MAF_USDA=8.824
NC_035085.1	15112137	.	A	C	.	.	MAF_USDA=10.119
NC_035085.1	15112143	.	C	G	.	.	MAF_INRAE=6.962;MAF_USDA=20.238
NC_035085.1	15112204	.	G	A	.	.	MAF_USDA=15.574
NC_035085.1	15112369	.	C	A	.	.	MAF_USDA=2.459
NC_035085.1	15112461	.	G	A	.	.	MAF_INRAE=35.443;MAF_USDA=27.647
NC_035085.1	15112486	.	T	C	.	.	MAF_INRAE=6.329;MAF_USDA=20.588
NC_035085.1	15112550	.	A	G	.	.	MAF_INRAE=6.329;MAF_USDA=14.583
NC_035085.1	15112589	.	A	C	.	.	MAF_USDA=3.279
NC_035085.1	15112649	.	A	T	.	.	MAF_INRAE=20.253;MAF_USDA=17.647
NC_035085.1	15112651	.	C	A	.	.	MAF_USDA=6.25
NC_035085.1	15112659	.	A	C	.	.	MAF_USDA=13.934
NC_035085.1	15112742	.	G	T	.	.	MAF_USDA=2.381
NC_035085.1	15112753	.	A	T	.	.	MAF_USDA=13.333
NC_035085.1	15112850	.	C	T	.	.	MAF_USDA=1.639
NC_035085.1	15112951	.	C	T	.	.	MAF_INRAE=10.759;MAF_USDA=2.353
NC_035085.1	15112993	.	C	T	.	.	MAF_INRAE=6.329;MAF_USDA=10.0
NC_035085.1	15113276	.	C	T	.	.	MAF_USDA=3.279
NC_035085.1	15113296	.	C	T	.	.	MAF_USDA=14.754
NC_035085.1	15113377	.	A	C	.	.	MAF_USDA=6.557
NC_035085.1	15113398	.	C	T	.	.	MAF_USDA=1.639
NC_035085.1	15113429	.	T	C	.	.	MAF_INRAE=5.063;MAF_USDA=9.836
NC_035085.1	15113647	.	A	G	.	.	MAF_INRAE=14.557;MAF_USDA=11.176
NC_035085.1	15113653	.	A	C	.	.	MAF_USDA=14.754
NC_035085.1	15113746	.	A	C	.	.	MAF_INRAE=6.329;MAF_USDA=20.0
NC_035085.1	15113760	.	A	T	.	.	MAF_USDA=13.934
NC_035085.1	15113761	.	G	A	.	.	MAF_USDA=13.934
NC_035085.1	15113783	.	A	C	.	.	MAF_USDA=2.459
NC_035085.1	15113804	.	T	A	.	.	MAF_USDA=6.25
NC_035085.1	15113864	.	T	C	.	.	MAF_INRAE=12.5;MAF_USDA=7.059
NC_035085.1	15113868	.	T	A	.	.	MAF_INRAE=5.833
NC_035085.1	15113869	.	C	A	.	.	MAF_USDA=2.459
NC_035085.1	15113890	.	C	T	.	.	MAF_USDA=2.459
NC_035085.1	15113937	.	C	T	.	.	MAF_INRAE=43.671;MAF_USDA=27.647
NC_035085.1	15113949	.	C	A	.	.	MAF_USDA=2.459
NC_035085.1	15114079	.	G	A	.	.	MAF_USDA=1.639
NC_035085.1	15114085	.	G	C	.	.	MAF_INRAE=19.62;MAF_USDA=45.882
NC_035085.1	15114106	.	A	T	.	.	MAF_USDA=2.459
NC_035085.1	15114329	.	A	G	.	.	MAF_USDA=16.393
NC_035085.1	15114585	.	G	T	.	.	MAF_INRAE=35.443;MAF_USDA=27.059
NC_035085.1	15114743	.	T	A	.	.	MAF_USDA=2.5
NC_035085.1	15114909	.	G	C	.	.	MAF_INRAE=25.316;MAF_USDA=30.0
NC_035085.1	15115037	.	G	A	.	.	MAF_INRAE=3.797;MAF_USDA=7.5
NC_035085.1	15115073	.	C	G	.	.	MAF_INRAE=25.316;MAF_USDA=32.941
NC_035085.1	15115126	.	G	T	.	.	MAF_USDA=1.639
NC_035085.1	15115249	.	T	C	.	.	MAF_INRAE=4.167
NC_035085.1	15115303	.	C	T	.	.	MAF_USDA=6.25
NC_035085.1	15115563	.	T	G	.	.	MAF_USDA=7.059
NC_035085.1	15115605	.	C	A	.	.	MAF_USDA=3.279
NC_035085.1	15115610	.	G	T	.	.	MAF_USDA=2.459
NC_035085.1	15115713	.	T	G	.	.	MAF_USDA=2.459
NC_035085.1	15115997	.	C	G	.	.	MAF_INRAE=6.329;MAF_USDA=8.333
NC_035085.1	15116044	.	C	T	.	.	MAF_INRAE=10.127;MAF_USDA=16.667
NC_035085.1	15116266	.	T	G	.	.	MAF_INRAE=25.316;MAF_USDA=29.412
NC_035085.1	15116357	.	T	C	.	.	MAF_USDA=1.639
NC_035085.1	15116462	.	C	T	.	.	MAF_INRAE=13.333;MAF_USDA=28.824
NC_035085.1	15116465	.	G	A	.	.	MAF_INRAE=41.139;MAF_USDA=9.016
NC_035085.1	15116471	.	T	C	.	.	MAF_USDA=13.934
NC_035085.1	15116627	.	C	T	.	.	MAF_INRAE=25.316;MAF_USDA=28.235
NC_035085.1	15116770	.	G	T	.	.	MAF_USDA=2.459
NC_035085.1	15116840	.	A	C	.	.	MAF_INRAE=25.316;MAF_USDA=28.824
NC_035085.1	15117103	.	G	T	.	.	MAF_INRAE=25.316;MAF_USDA=23.77
NC_035085.1	15117134	.	T	A	.	.	MAF_USDA=6.25
NC_035085.1	15117135	.	T	A	.	.	MAF_INRAE=6.329;MAF_USDA=14.583
NC_035085.1	15117136	.	T	A	.	.	MAF_INRAE=1.667;MAF_USDA=14.583
NC_035085.1	15117209	.	A	G	.	.	MAF_INRAE=5.263;MAF_USDA=4.918
NC_035085.1	15117246	.	G	T	.	.	MAF_USDA=37.059
NC_035085.1	15117427	.	A	G	.	.	MAF_USDA=3.279
NC_035085.1	15117431	.	G	A	.	.	MAF_USDA=2.459
NC_035085.1	15117439	.	G	A	.	.	MAF_USDA=6.557
NC_035085.1	15117533	.	C	T	.	.	MAF_INRAE=25.316;MAF_USDA=30.0
NC_035085.1	15117585	.	T	C	.	.	MAF_USDA=4.098
NC_035085.1	15117601	.	C	T	.	.	MAF_USDA=2.459
NC_035085.1	15117645	.	T	A	.	.	MAF_INRAE=10.526;MAF_USDA=2.083
NC_035085.1	15117671	.	G	T	.	.	MAF_USDA=6.25
NC_035085.1	15117828	.	C	T	.	.	MAF_USDA=1.639
NC_035085.1	15117963	.	G	A	.	.	MAF_INRAE=25.316;MAF_USDA=27.647
NC_035085.1	15117999	.	C	T	.	.	MAF_INRAE=25.316;MAF_USDA=28.235
NC_035085.1	15118014	.	C	T	.	.	MAF_USDA=6.25
NC_035085.1	15118112	.	C	A	.	.	MAF_INRAE=25.316;MAF_USDA=31.176
NC_035085.1	15118149	.	T	C	.	.	MAF_INRAE=25.316;MAF_USDA=27.647
NC_035085.1	15118308	.	T	A	.	.	MAF_USDA=2.941
NC_035085.1	15118314	.	A	C	.	.	MAF_USDA=3.529
NC_035085.1	15118342	.	A	G	.	.	MAF_USDA=1.639
NC_035085.1	15118360	.	G	A	.	.	MAF_USDA=6.25
NC_035085.1	15118367	.	C	T	.	.	MAF_INRAE=42.105;MAF_USDA=26.471
NC_035085.1	15118375	.	A	G	.	.	MAF_INRAE=15.823
NC_035085.1	15118386	.	G	T	.	.	MAF_INRAE=47.368;MAF_USDA=25.294
NC_035085.1	15119258	.	G	C	.	.	MAF_INRAE=1.667
NC_035085.1	15119280	.	G	T	.	.	MAF_INRAE=1.667
NC_035085.1	15119371	.	A	T	.	.	MAF_INRAE=3.333
NC_035085.1	15119375	.	A	G	.	.	MAF_INRAE=2.5
NC_035085.1	15119453	.	A	G	.	.	MAF_USDA=4.098
NC_035085.1	15119657	.	G	T	.	.	MAF_USDA=4.098
NC_035085.1	15119680	.	C	T	.	.	MAF_USDA=1.639
NC_035085.1	15119701	.	C	T	.	.	MAF_INRAE=25.316;MAF_USDA=31.765
NC_035085.1	15119706	.	A	G	.	.	MAF_USDA=5.738
NC_035085.1	15119878	.	C	G	.	.	MAF_INRAE=20.0
NC_035085.1	15119904	.	G	A	.	.	MAF_INRAE=25.316;MAF_USDA=32.353
NC_035085.1	15120071	.	T	A	.	.	MAF_USDA=5.294
NC_035085.1	15120152	.	A	T	.	.	MAF_USDA=4.167
NC_035085.1	15120606	.	C	T	.	.	MAF_INRAE=25.949;MAF_USDA=28.571
NC_035085.1	15120645	.	C	A	.	.	MAF_INRAE=25.316;MAF_USDA=36.471
NC_035085.1	15120697	.	G	T	.	.	MAF_USDA=1.639
NC_035085.1	15120736	.	C	G	.	.	MAF_USDA=4.098
NC_035085.1	15120819	.	T	G	.	.	MAF_INRAE=41.139;MAF_USDA=39.583
NC_035085.1	15121148	.	C	A	.	.	MAF_INRAE=12.5;MAF_USDA=2.083
NC_035085.1	15121192	.	G	A	.	.	MAF_INRAE=5.263;MAF_USDA=4.118
NC_035085.1	15121193	.	C	T	.	.	MAF_USDA=2.459
NC_035085.1	15121225	.	C	T	.	.	MAF_INRAE=25.949;MAF_USDA=28.824
NC_035085.1	15121234	.	T	G	.	.	MAF_USDA=3.279
NC_035085.1	15121302	.	G	T	.	.	MAF_USDA=2.459
NC_035085.1	15121405	.	C	T	.	.	MAF_INRAE=11.392;MAF_USDA=43.529
NC_035085.1	15121425	.	T	A	.	.	MAF_INRAE=13.333;MAF_USDA=36.471
NC_035085.1	15121659	.	C	G	.	.	MAF_INRAE=13.924;MAF_USDA=25.882
NC_035085.1	15121686	.	A	G	.	.	MAF_INRAE=11.392;MAF_USDA=43.529
NC_035085.1	15121740	.	G	C	.	.	MAF_USDA=10.417
NC_035085.1	15121766	.	A	T	.	.	MAF_USDA=4.918
NC_035085.1	15121876	.	C	T	.	.	MAF_USDA=1.639
NC_035085.1	15121925	.	A	C	.	.	MAF_USDA=1.639
NC_035085.1	15122022	.	T	C	.	.	MAF_INRAE=11.392;MAF_USDA=41.765
NC_035085.1	15122023	.	C	A	.	.	MAF_USDA=4.098
NC_035085.1	15122045	.	C	T	.	.	MAF_USDA=4.918
NC_035085.1	15122097	.	A	T	.	.	MAF_USDA=4.918
NC_035085.1	15122108	.	C	T	.	.	MAF_USDA=5.738
NC_035085.1	15122112	.	A	T	.	.	MAF_USDA=6.557
NC_035085.1	15122120	.	T	C	.	.	MAF_USDA=10.656
NC_035085.1	15122123	.	T	C	.	.	MAF_USDA=12.941
NC_035085.1	15122138	.	A	C	.	.	MAF_USDA=10.588
NC_035085.1	15122143	.	G	T	.	.	MAF_USDA=8.235
NC_035085.1	15122153	.	T	C	.	.	MAF_USDA=11.765
NC_035085.1	15122350	.	C	A	.	.	MAF_INRAE=13.924;MAF_USDA=20.588
NC_035085.1	15122427	.	G	C	.	.	MAF_INRAE=5.263;MAF_USDA=41.176
NC_035085.1	15122441	.	A	G	.	.	MAF_INRAE=42.105
NC_035085.1	15123305	.	T	C	.	.	MAF_USDA=14.286
NC_035085.1	15123368	.	T	C	.	.	MAF_USDA=3.529
NC_035085.1	15123382	.	A	C	.	.	MAF_USDA=1.639
NC_035085.1	15123384	.	G	T	.	.	MAF_USDA=32.941
NC_035085.1	15123387	.	C	A	.	.	MAF_USDA=24.706
NC_035085.1	15123434	.	C	T	.	.	MAF_INRAE=8.228;MAF_USDA=5.882
NC_035085.1	15123457	.	T	C	.	.	MAF_INRAE=25.316;MAF_USDA=31.176
NC_035085.1	15123498	.	G	T	.	.	MAF_INRAE=11.392;MAF_USDA=42.941
NC_035085.1	15123557	.	C	T	.	.	MAF_INRAE=13.924;MAF_USDA=25.294
NC_035085.1	15123805	.	A	T	.	.	MAF_USDA=1.639
NC_035085.1	15123815	.	G	T	.	.	MAF_USDA=6.25
NC_035085.1	15123817	.	G	T	.	.	MAF_USDA=1.639
NC_035085.1	15123857	.	T	A	.	.	MAF_USDA=1.639
NC_035085.1	15123966	.	A	G	.	.	MAF_USDA=1.639
NC_035085.1	15124356	.	C	T	.	.	MAF_USDA=5.882
NC_035085.1	15124410	.	T	C	.	.	MAF_USDA=5.882
NC_035085.1	15124412	.	T	C	.	.	MAF_USDA=5.882
NC_035085.1	15124422	.	A	G	.	.	MAF_INRAE=13.924;MAF_USDA=18.824
NC_035085.1	15124582	.	C	T	.	.	MAF_USDA=4.167
NC_035085.1	15124645	.	C	G	.	.	MAF_USDA=4.706
NC_035085.1	15124706	.	T	G	.	.	MAF_USDA=1.639
NC_035085.1	15124808	.	G	A	.	.	MAF_USDA=5.882
NC_035085.1	15124812	.	G	T	.	.	MAF_INRAE=6.329;MAF_USDA=8.197
NC_035085.1	15124813	.	T	G	.	.	MAF_USDA=4.167
NC_035085.1	15124861	.	A	G	.	.	MAF_INRAE=42.105;MAF_USDA=29.412
NC_035085.1	15124884	.	C	T	.	.	MAF_USDA=2.459
NC_035085.1	15124953	.	G	A	.	.	MAF_USDA=6.25
NC_035085.1	15124982	.	G	T	.	.	MAF_INRAE=24.684;MAF_USDA=29.412
NC_035085.1	15125139	.	G	A	.	.	MAF_USDA=6.25
NC_035085.1	15125164	.	G	A	.	.	MAF_USDA=6.25
NC_035085.1	15125168	.	C	T	.	.	MAF_INRAE=5.263;MAF_USDA=4.118
NC_035085.1	15125807	.	C	T	.	.	MAF_USDA=4.167
NC_035085.1	15125817	.	T	C	.	.	MAF_USDA=4.237
NC_035085.1	15125906	.	C	T	.	.	MAF_USDA=1.639
NC_035085.1	15125969	.	C	T	.	.	MAF_INRAE=25.316;MAF_USDA=30.0
NC_035085.1	15126087	.	C	T	.	.	MAF_USDA=5.738
NC_035085.1	15126094	.	A	G	.	.	MAF_INRAE=5.263;MAF_USDA=3.279
NC_035085.1	15126145	.	C	A	.	.	MAF_USDA=1.639
NC_035085.1	15126149	.	C	T	.	.	MAF_INRAE=4.167;MAF_USDA=14.583
NC_035085.1	15126223	.	C	T	.	.	MAF_USDA=4.167
NC_035085.1	15126259	.	C	T	.	.	MAF_INRAE=25.316;MAF_USDA=47.917
NC_035085.1	15126260	.	T	C	.	.	MAF_INRAE=24.051;MAF_USDA=27.083
NC_035085.1	15126432	.	C	T	.	.	MAF_INRAE=6.329;MAF_USDA=8.333
NC_035085.1	15126434	.	TACCATGGCTTAC	TACCATGGCTTAT	.	.	MAF_USDA=10.417
NC_035085.1	15126529	.	C	T	.	.	MAF_USDA=8.333
NC_035085.1	15126530	.	G	A	.	.	MAF_USDA=2.353
NC_035085.1	15126561	.	G	A	.	.	MAF_USDA=5.294
NC_035085.1	15126676	.	C	T	.	.	MAF_USDA=4.098
NC_035085.1	15126679	.	C	T	.	.	MAF_INRAE=24.051;MAF_USDA=44.706
NC_035085.1	15126700	.	C	T	.	.	MAF_INRAE=25.316;MAF_USDA=30.588
NC_035085.1	15126701	.	G	A	.	.	MAF_USDA=2.353
NC_035085.1	15126818	.	G	T	.	.	MAF_INRAE=22.152;MAF_USDA=43.529
NC_035085.1	15126956	.	A	G	.	.	MAF_USDA=4.706
NC_035085.1	15127015	.	C	T	.	.	MAF_USDA=4.098
NC_035085.1	15127093	.	C	A	.	.	MAF_INRAE=39.873;MAF_USDA=40.588
NC_035085.1	15127114	.	G	C	.	.	MAF_USDA=4.167
NC_035085.1	15127201	.	C	T	.	.	MAF_INRAE=24.051;MAF_USDA=42.941
NC_035085.1	15127289	.	A	C	.	.	MAF_INRAE=2.5
NC_035085.1	15127309	.	C	A	.	.	MAF_INRAE=11.667;MAF_USDA=4.098
NC_035085.1	15127318	.	A	C	.	.	MAF_INRAE=5.263;MAF_USDA=18.824
NC_035085.1	15127320	.	A	C	.	.	MAF_USDA=19.412
NC_035085.1	15127412	.	C	T	.	.	MAF_INRAE=25.949;MAF_USDA=29.412
NC_035085.1	15127435	.	G	A	.	.	MAF_INRAE=5.263;MAF_USDA=3.529
NC_035085.1	15127451	.	A	T	.	.	MAF_USDA=1.639
NC_035085.1	15127473	.	T	A	.	.	MAF_USDA=1.639
NC_035085.1	15127487	.	G	C	.	.	MAF_USDA=4.118
NC_035085.1	15127541	.	G	T	.	.	MAF_INRAE=13.924;MAF_USDA=37.059
NC_035085.1	15127615	.	G	T	.	.	MAF_INRAE=25.949;MAF_USDA=22.131
NC_035085.1	15127625	.	A	G	.	.	MAF_USDA=3.279
NC_035085.1	15127672	.	C	G	.	.	MAF_INRAE=11.392;MAF_USDA=15.882
NC_035085.1	15127711	.	C	A	.	.	MAF_USDA=2.459
NC_035085.1	15127720	.	G	T	.	.	MAF_INRAE=25.316;MAF_USDA=50.0
NC_035085.1	15127722	.	C	T	.	.	MAF_USDA=10.417
NC_035085.1	15127767	.	C	G	.	.	MAF_USDA=3.529
NC_035085.1	15127780	.	C	G	.	.	MAF_INRAE=13.333
NC_035085.1	15127875	.	T	C	.	.	MAF_USDA=6.25
NC_035085.1	15127907	.	A	T	.	.	MAF_USDA=2.941
NC_035085.1	15127912	.	T	C	.	.	MAF_INRAE=5.263;MAF_USDA=17.059
NC_035085.1	15127915	.	C	T	.	.	MAF_USDA=1.639
NC_035085.1	15128003	.	T	G	.	.	MAF_USDA=4.098
NC_035085.1	15128100	.	C	A	.	.	MAF_INRAE=8.333
NC_035085.1	15128131	.	G	T	.	.	MAF_INRAE=13.333
NC_035085.1	15128136	.	G	T	.	.	MAF_INRAE=12.5
NC_035085.1	15128156	.	G	A	.	.	MAF_INRAE=7.5
NC_035085.1	15128159	.	G	C	.	.	MAF_INRAE=7.5
NC_035085.1	15128163	.	G	T	.	.	MAF_INRAE=6.667
NC_035085.1	15128167	.	G	A	.	.	MAF_INRAE=7.5
NC_035085.1	15128179	.	G	A	.	.	MAF_INRAE=15.823;MAF_USDA=3.279
NC_035085.1	15128229	.	A	T	.	.	MAF_USDA=2.459
NC_035085.1	15128363	.	C	G	.	.	MAF_USDA=7.377
NC_035085.1	15128380	.	A	G	.	.	MAF_USDA=12.353
NC_035085.1	15128513	.	C	T	.	.	MAF_USDA=5.738
NC_035085.1	15128514	.	G	A	.	.	MAF_USDA=3.529
NC_035085.1	15128524	.	A	G	.	.	MAF_INRAE=13.924;MAF_USDA=30.0
NC_035085.1	15128540	.	A	T	.	.	MAF_INRAE=15.19;MAF_USDA=23.529
NC_035085.1	15128560	.	T	G	.	.	MAF_USDA=4.167
NC_035085.1	15128573	.	C	A	.	.	MAF_INRAE=25.316;MAF_USDA=37.059
NC_035085.1	15128623	.	C	A	.	.	MAF_USDA=1.639
NC_035085.1	15128637	.	T	C	.	.	MAF_USDA=4.098
NC_035085.1	15128721	.	C	T	.	.	MAF_USDA=4.098
NC_035085.1	15128736	.	G	A	.	.	MAF_USDA=4.098
NC_035085.1	15128766	.	C	T	.	.	MAF_USDA=3.279
NC_035085.1	15128775	.	T	C	.	.	MAF_INRAE=25.316;MAF_USDA=43.529
NC_035085.1	15128781	.	C	T	.	.	MAF_INRAE=25.316;MAF_USDA=23.529
NC_035085.1	15128848	.	A	G	.	.	MAF_USDA=7.647
NC_035085.1	15128880	.	T	G	.	.	MAF_USDA=20.492
NC_035085.1	15128891	.	C	A	.	.	MAF_USDA=4.098
NC_035085.1	15128913	.	A	C	.	.	MAF_INRAE=25.949;MAF_USDA=45.882
NC_035085.1	15128922	.	C	A	.	.	MAF_INRAE=3.333;MAF_USDA=2.459
NC_035085.1	15128939	.	C	T	.	.	MAF_USDA=6.557
NC_035085.1	15128983	.	T	A	.	.	MAF_INRAE=25.316;MAF_USDA=45.882
NC_035085.1	15128984	.	G	A	.	.	MAF_INRAE=20.0;MAF_USDA=41.765
NC_035085.1	15128990	.	C	T	.	.	MAF_USDA=2.941
NC_035085.1	15128997	.	G	A	.	.	MAF_USDA=1.639
NC_035085.1	15128999	.	T	A	.	.	MAF_USDA=1.639
NC_035085.1	15129036	.	T	C	.	.	MAF_INRAE=13.924;MAF_USDA=10.588
NC_035085.1	15129069	.	T	A	.	.	MAF_INRAE=25.316;MAF_USDA=36.885
NC_035085.1	15129146	.	A	T	.	.	MAF_USDA=1.639
NC_035085.1	15129150	.	C	T	.	.	MAF_INRAE=25.949;MAF_USDA=46.471
NC_035085.1	15129323	.	C	G	.	.	MAF_USDA=6.25
NC_035085.1	15129385	.	C	A	.	.	MAF_USDA=1.639
NC_035085.1	15129424	.	C	T	.	.	MAF_INRAE=12.5;MAF_USDA=2.941
NC_035085.1	15129455	.	T	C	.	.	MAF_INRAE=22.785;MAF_USDA=24.706
NC_035085.1	15129466	.	A	G	.	.	MAF_INRAE=22.785;MAF_USDA=24.118
NC_035085.1	15129467	.	T	A	.	.	MAF_USDA=3.279
NC_035085.1	15129469	.	C	T	.	.	MAF_USDA=1.639
NC_035085.1	15129502	.	C	T	.	.	MAF_INRAE=24.051;MAF_USDA=35.882
NC_035085.1	15129508	.	G	A	.	.	MAF_USDA=1.639
NC_035085.1	15129613	.	T	G	.	.	MAF_USDA=10.833
NC_035085.1	15129981	.	A	G	.	.	MAF_INRAE=1.667;MAF_USDA=31.148
NC_035085.1	15129992	.	C	T	.	.	MAF_USDA=31.176
NC_035085.1	15129993	.	G	A	.	.	MAF_USDA=32.353
NC_035085.1	15129997	.	C	G	.	.	MAF_USDA=27.647
NC_035085.1	15129999	.	A	G	.	.	MAF_USDA=27.869
NC_035085.1	15130013	.	C	T	.	.	MAF_USDA=27.059
NC_035085.1	15130017	.	C	T	.	.	MAF_USDA=28.235
NC_035085.1	15130019	.	C	T	.	.	MAF_USDA=23.77
NC_035085.1	15130028	.	C	T	.	.	MAF_USDA=22.951
NC_035085.1	15130032	.	C	T	.	.	MAF_USDA=22.131
NC_035085.1	15130036	.	A	T	.	.	MAF_INRAE=1.667;MAF_USDA=21.311
NC_035085.1	15130046	.	A	C	.	.	MAF_INRAE=1.667;MAF_USDA=15.574
NC_035085.1	15130050	.	A	G	.	.	MAF_INRAE=1.667;MAF_USDA=14.754
NC_035085.1	15130061	.	C	T	.	.	MAF_INRAE=7.5;MAF_USDA=12.5
NC_035085.1	15130090	.	C	A	.	.	MAF_USDA=1.639
NC_035085.1	15130118	.	G	T	.	.	MAF_USDA=1.639
NC_035085.1	15130124	.	C	A	.	.	MAF_USDA=8.197
NC_035085.1	15130146	.	G	A	.	.	MAF_INRAE=5.263;MAF_USDA=32.353
NC_035085.1	15130151	.	T	A	.	.	MAF_INRAE=31.013;MAF_USDA=50.0
NC_035085.1	15130232	.	G	A	.	.	MAF_USDA=2.459
NC_035085.1	15130346	.	T	G	.	.	MAF_INRAE=2.5
NC_035085.1	15130350	.	T	G	.	.	MAF_INRAE=2.5
NC_035085.1	15130356	.	C	G,T	.	.	MAF_INRAE=1.667;MAF_USDA=10.656
NC_035085.1	15130381	.	A	T	.	.	MAF_USDA=1.639
NC_035085.1	15130387	.	C	A	.	.	MAF_USDA=1.639
NC_035085.1	15130447	.	C	G	.	.	MAF_USDA=1.639
NC_035085.1	15130567	.	T	C	.	.	MAF_USDA=2.459
NC_035085.1	15130791	.	A	C	.	.	MAF_USDA=2.459
NC_035085.1	15130905	.	G	T	.	.	MAF_INRAE=18.354;MAF_USDA=3.279
NC_035085.1	15130906	.	T	C	.	.	MAF_INRAE=20.833;MAF_USDA=3.279
NC_035085.1	15131134	.	C	T	.	.	MAF_USDA=2.459
NC_035085.1	15131135	.	G	C	.	.	MAF_USDA=20.588
NC_035085.1	15131139	.	C	T	.	.	MAF_USDA=1.639
NC_035085.1	15131150	.	A	C	.	.	MAF_USDA=4.167
NC_035085.1	15131162	.	C	G	.	.	MAF_INRAE=13.924;MAF_USDA=43.529
NC_035085.1	15131180	.	T	A	.	.	MAF_USDA=2.459
NC_035085.1	15131450	.	G	A	.	.	MAF_INRAE=13.924;MAF_USDA=16.471
NC_035085.1	15131458	.	A	T	.	.	MAF_USDA=3.529
NC_035085.1	15131491	.	C	T	.	.	MAF_USDA=1.639
NC_035085.1	15131554	.	C	T	.	.	MAF_USDA=2.459
NC_035085.1	15131555	.	A	G	.	.	MAF_INRAE=6.329;MAF_USDA=9.412
NC_035085.1	15131597	.	T	C	.	.	MAF_USDA=2.459
NC_035085.1	15131612	.	A	C	.	.	MAF_USDA=1.639
NC_035085.1	15131613	.	G	A	.	.	MAF_USDA=2.941
NC_035085.1	15131634	.	G	A	.	.	MAF_USDA=22.951
NC_035085.1	15131726	.	A	T	.	.	MAF_USDA=2.941
NC_035085.1	15131835	.	G	T	.	.	MAF_USDA=6.557
NC_035085.1	15131867	.	C	T	.	.	MAF_USDA=2.459
NC_035085.1	15131870	.	C	T	.	.	MAF_USDA=3.529
NC_035085.1	15131941	.	A	C	.	.	MAF_USDA=4.167
NC_035085.1	15132013	.	T	C	.	.	MAF_USDA=2.459
NC_035085.1	15132057	.	A	C	.	.	MAF_INRAE=32.278;MAF_USDA=17.647
NC_035085.1	15132188	.	C	T	.	.	MAF_INRAE=20.253;MAF_USDA=34.706
NC_035085.1	15132222	.	T	A	.	.	MAF_INRAE=13.291
NC_035085.1	15132226	.	A	C	.	.	MAF_INRAE=15.789;MAF_USDA=4.706
NC_035085.1	15132243	.	C	A	.	.	MAF_USDA=2.083
NC_035085.1	15132244	.	T	G	.	.	MAF_INRAE=3.797;MAF_USDA=11.475
NC_035085.1	15132278	.	G	T	.	.	MAF_USDA=4.706
NC_035085.1	15132347	.	T	G	.	.	MAF_INRAE=12.5;MAF_USDA=2.083
NC_035085.1	15132363	.	G	C	.	.	MAF_USDA=6.557
NC_035085.1	15132415	.	A	G	.	.	MAF_INRAE=10.127;MAF_USDA=49.412
NC_035085.1	15132513	.	T	C	.	.	MAF_USDA=1.639
NC_035085.1	15132610	.	T	C	.	.	MAF_USDA=2.353
NC_035085.1	15132655	.	G	T	.	.	MAF_USDA=2.083
NC_035085.1	15132668	.	G	A	.	.	MAF_USDA=4.167
NC_035085.1	15132737	.	C	T	.	.	MAF_USDA=6.25
NC_035085.1	15132740	.	G	T	.	.	MAF_USDA=4.706
NC_035085.1	15132802	.	T	C	.	.	MAF_INRAE=6.329;MAF_USDA=30.952
NC_035085.1	15132839	.	A	G	.	.	MAF_USDA=9.524
NC_035085.1	15132850	.	C	T	.	.	MAF_INRAE=20.253;MAF_USDA=32.143
NC_035085.1	15132862	.	G	A	.	.	MAF_USDA=2.5
NC_035085.1	15132885	.	A	C	.	.	MAF_USDA=4.918
NC_035085.1	15132933	.	C	T	.	.	MAF_USDA=8.197
NC_035085.1	15132994	.	T	A	.	.	MAF_INRAE=20.253;MAF_USDA=31.765
NC_035085.1	15132997	.	C	G	.	.	MAF_USDA=2.353
NC_035085.1	15133046	.	C	A	.	.	MAF_USDA=2.941
NC_035085.1	15133053	.	A	T	.	.	MAF_USDA=2.353
NC_035085.1	15133109	.	C	T	.	.	MAF_USDA=1.667
NC_035085.1	15133123	.	G	T	.	.	MAF_INRAE=20.253;MAF_USDA=42.857
NC_035085.1	15133140	.	G	A	.	.	MAF_INRAE=13.924;MAF_USDA=5.357
NC_035085.1	15133170	.	C	T	.	.	MAF_USDA=2.5
NC_035085.1	15133182	.	C	T	.	.	MAF_INRAE=15.789;MAF_USDA=3.571
NC_035085.1	15133268	.	A	G	.	.	MAF_USDA=5.738
NC_035085.1	15133285	.	C	G	.	.	MAF_USDA=3.529
NC_035085.1	15133695	.	G	C	.	.	MAF_INRAE=20.253;MAF_USDA=40.0
NC_035085.1	15133710	.	A	T	.	.	MAF_INRAE=15.789;MAF_USDA=3.529
NC_035085.1	15133802	.	A	T	.	.	MAF_INRAE=13.291
NC_035085.1	15133809	.	G	T	.	.	MAF_INRAE=13.291
NC_035085.1	15133847	.	C	T	.	.	MAF_USDA=4.167
NC_035085.1	15133848	.	T	A	.	.	MAF_USDA=4.167
NC_035085.1	15134186	.	T	C	.	.	MAF_USDA=2.459
NC_035085.1	15134267	.	G	A	.	.	MAF_USDA=11.905
NC_035085.1	15134271	.	T	C	.	.	MAF_INRAE=6.329;MAF_USDA=16.667
NC_035085.1	15134313	.	G	A	.	.	MAF_INRAE=13.924;MAF_USDA=5.952
NC_035085.1	15134363	.	T	A	.	.	MAF_USDA=5.738
NC_035085.1	15134368	.	T	A	.	.	MAF_USDA=1.639
NC_035085.1	15134432	.	T	A	.	.	MAF_INRAE=6.329;MAF_USDA=48.235
NC_035085.1	15134443	.	C	T	.	.	MAF_USDA=7.377
NC_035085.1	15134450	.	A	G	.	.	MAF_USDA=2.459
NC_035085.1	15134586	.	G	A	.	.	MAF_INRAE=4.167
NC_035085.1	15134668	.	C	G	.	.	MAF_INRAE=6.329;MAF_USDA=48.214
NC_035085.1	15134672	.	A	G	.	.	MAF_USDA=4.167
NC_035085.1	15134906	.	C	T	.	.	MAF_USDA=3.279
NC_035085.1	15134918	.	G	T	.	.	MAF_USDA=6.25
NC_035085.1	15134929	.	G	A	.	.	MAF_USDA=2.941
NC_035085.1	15134994	.	G	A	.	.	MAF_USDA=7.059
NC_035085.1	15134998	.	G	A	.	.	MAF_USDA=4.167
NC_035085.1	15135017	.	T	A	.	.	MAF_USDA=7.059
NC_035085.1	15135045	.	G	A	.	.	MAF_USDA=2.941
NC_035085.1	15135096	.	C	A	.	.	MAF_INRAE=13.924;MAF_USDA=5.294
NC_035085.1	15135143	.	C	A	.	.	MAF_INRAE=13.924;MAF_USDA=5.882
NC_035085.1	15135217	.	G	A	.	.	MAF_USDA=4.706
NC_035085.1	15135229	.	T	C	.	.	MAF_USDA=7.059
NC_035085.1	15135263	.	A	G	.	.	MAF_INRAE=6.329;MAF_USDA=31.176
NC_035085.1	15135302	.	C	T	.	.	MAF_USDA=3.279
NC_035085.1	15135340	.	A	T	.	.	MAF_USDA=3.571
NC_035085.1	15135341	.	G	A	.	.	MAF_USDA=3.571
NC_035085.1	15135594	.	G	C	.	.	MAF_INRAE=18.333;MAF_USDA=34.118
NC_035085.1	15135636	.	A	T	.	.	MAF_INRAE=1.667
NC_035085.1	15135683	.	G	A	.	.	MAF_USDA=8.235
NC_035085.1	15135691	.	T	G	.	.	MAF_USDA=3.279
NC_035085.1	15135778	.	G	A	.	.	MAF_USDA=3.279
NC_035085.1	15135783	.	G	T	.	.	MAF_USDA=5.738
NC_035085.1	15135809	.	C	T	.	.	MAF_USDA=4.167
NC_035085.1	15135834	.	G	A	.	.	MAF_USDA=2.459
NC_035085.1	15135868	.	G	A	.	.	MAF_USDA=8.824
NC_035085.1	15135936	.	G	A	.	.	MAF_USDA=2.459
NC_035085.1	15136005	.	A	T	.	.	MAF_INRAE=20.253;MAF_USDA=38.824
NC_035085.1	15136082	.	G	A	.	.	MAF_USDA=1.639
NC_035085.1	15136092	.	C	T	.	.	MAF_INRAE=6.329;MAF_USDA=5.294
NC_035085.1	15136134	.	A	G	.	.	MAF_USDA=7.377
NC_035085.1	15136140	.	T	A	.	.	MAF_USDA=4.167
NC_035085.1	15136142	.	C	T	.	.	MAF_USDA=4.706
NC_035085.1	15136161	.	G	C	.	.	MAF_USDA=7.377
NC_035085.1	15136198	.	A	G	.	.	MAF_INRAE=13.333;MAF_USDA=2.083
NC_035085.1	15136200	.	G	A	.	.	MAF_INRAE=11.392;MAF_USDA=6.471
NC_035085.1	15136229	.	C	T	.	.	MAF_USDA=4.918
NC_035085.1	15136336	.	C	A	.	.	MAF_INRAE=6.329;MAF_USDA=45.882
NC_035085.1	15136358	.	G	T	.	.	MAF_INRAE=15.789;MAF_USDA=2.941
NC_035085.1	15136391	.	A	G	.	.	MAF_INRAE=13.924;MAF_USDA=5.882
NC_035085.1	15136394	.	T	C	.	.	MAF_USDA=6.557
NC_035085.1	15136418	.	A	C	.	.	MAF_USDA=6.557
NC_035085.1	15136446	.	A	T	.	.	MAF_INRAE=24.051;MAF_USDA=27.647
NC_035085.1	15136450	.	G	C	.	.	MAF_INRAE=13.924;MAF_USDA=5.882
NC_035085.1	15136572	.	G	T	.	.	MAF_USDA=1.639
NC_035085.1	15136578	.	G	T	.	.	MAF_INRAE=32.911;MAF_USDA=17.647
NC_035085.1	15136604	.	G	T	.	.	MAF_USDA=6.25
NC_035085.1	15136627	.	G	T	.	.	MAF_USDA=3.279
NC_035085.1	15136642	.	T	G	.	.	MAF_USDA=1.639
NC_035085.1	15136648	.	C	T	.	.	MAF_INRAE=10.526;MAF_USDA=2.083
NC_035085.1	15136752	.	T	C	.	.	MAF_INRAE=6.329;MAF_USDA=45.294
NC_035085.1	15136796	.	C	T	.	.	MAF_USDA=3.279
NC_035085.1	15136827	.	G	T	.	.	MAF_USDA=4.167
NC_035085.1	15136871	.	C	T	.	.	MAF_INRAE=13.291;MAF_USDA=5.882
NC_035085.1	15136898	.	T	C	.	.	MAF_INRAE=11.392;MAF_USDA=5.882
NC_035085.1	15136913	.	A	C	.	.	MAF_USDA=1.639
NC_035085.1	15136942	.	G	A	.	.	MAF_USDA=2.353
NC_035085.1	15136960	.	G	C	.	.	MAF_USDA=3.279
NC_035085.1	15137173	.	A	T	.	.	MAF_USDA=4.167
NC_035085.1	15137276	.	A	G	.	.	MAF_USDA=1.639
NC_035085.1	15137308	.	G	A	.	.	MAF_USDA=3.529
NC_035085.1	15137496	.	T	A	.	.	MAF_INRAE=10.526;MAF_USDA=2.083
NC_035085.1	15137578	.	A	T	.	.	MAF_USDA=7.377
NC_035085.1	15137580	.	T	G	.	.	MAF_USDA=3.529
NC_035085.1	15137593	.	A	C	.	.	MAF_USDA=3.279
NC_035085.1	15137658	.	G	T	.	.	MAF_INRAE=6.329;MAF_USDA=45.294
NC_035085.1	15137685	.	T	A	.	.	MAF_INRAE=6.329;MAF_USDA=31.765
NC_035085.1	15137687	.	T	G	.	.	MAF_USDA=7.059
NC_035085.1	15137691	.	C	A	.	.	MAF_INRAE=3.797;MAF_USDA=6.557
NC_035085.1	15137733	.	C	T	.	.	MAF_USDA=2.459
NC_035085.1	15137737	.	A	G	.	.	MAF_USDA=1.639
NC_035085.1	15137790	.	C	T	.	.	MAF_USDA=2.459
NC_035085.1	15137822	.	G	T	.	.	MAF_INRAE=24.051;MAF_USDA=27.059
NC_035085.1	15137932	.	G	A	.	.	MAF_USDA=7.059
NC_035085.1	15138047	.	G	C	.	.	MAF_USDA=1.639
NC_035085.1	15138174	.	A	C	.	.	MAF_INRAE=1.667
NC_035085.1	15138296	.	T	C	.	.	MAF_USDA=7.377
NC_035085.1	15138303	.	C	T	.	.	MAF_USDA=4.098
NC_035085.1	15138421	.	C	A	.	.	MAF_USDA=3.279
NC_035085.1	15138444	.	G	A	.	.	MAF_USDA=1.639
NC_035085.1	15138555	.	C	G	.	.	MAF_USDA=2.459
NC_035085.1	15138557	.	G	A	.	.	MAF_INRAE=1.667;MAF_USDA=31.765
NC_035085.1	15138566	.	C	T	.	.	MAF_USDA=3.279
NC_035085.1	15138567	.	G	A	.	.	MAF_USDA=6.25
NC_035085.1	15138600	.	G	A	.	.	MAF_USDA=3.279
NC_035085.1	15138808	.	C	T	.	.	MAF_USDA=3.279
NC_035085.1	15138840	.	C	T	.	.	MAF_USDA=1.639
NC_035085.1	15138980	.	T	C	.	.	MAF_INRAE=21.053;MAF_USDA=8.333
NC_035085.1	15139008	.	A	T	.	.	MAF_USDA=1.639
NC_035085.1	15139035	.	T	G	.	.	MAF_USDA=4.167
NC_035085.1	15139107	.	G	A	.	.	MAF_USDA=3.279
NC_035085.1	15139128	.	G	T	.	.	MAF_USDA=1.639
NC_035085.1	15139254	.	T	A	.	.	MAF_USDA=6.557
NC_035085.1	15139287	.	G	C	.	.	MAF_USDA=8.197
NC_035085.1	15139362	.	C	T	.	.	MAF_USDA=1.639
NC_035085.1	15139482	.	T	A	.	.	MAF_USDA=4.918
NC_035085.1	15139485	.	G	A	.	.	MAF_USDA=6.25
NC_035085.1	15139812	.	C	T	.	.	MAF_USDA=6.25
NC_035085.1	15139848	.	C	T	.	.	MAF_INRAE=6.329;MAF_USDA=17.647
NC_035085.1	15139852	.	C	T	.	.	MAF_INRAE=13.924;MAF_USDA=15.882
NC_035085.1	15139880	.	C	T	.	.	MAF_USDA=4.167
NC_035085.1	15139892	.	T	G	.	.	MAF_USDA=1.639
NC_035085.1	15139936	.	A	G	.	.	MAF_INRAE=13.924;MAF_USDA=24.706
NC_035085.1	15139956	.	C	T	.	.	MAF_USDA=1.639
NC_035085.1	15139971	.	C	T	.	.	MAF_INRAE=24.684;MAF_USDA=26.471
NC_035085.1	15139990	.	A	T	.	.	MAF_USDA=1.639
NC_035085.1	15139994	.	T	C	.	.	MAF_USDA=1.639
NC_035085.1	15140056	.	T	C	.	.	MAF_INRAE=13.924
NC_035085.1	15140085	.	G	A	.	.	MAF_USDA=3.279
NC_035085.1	15140097	.	G	A	.	.	MAF_INRAE=13.924;MAF_USDA=28.824
NC_035085.1	15140191	.	A	C	.	.	MAF_INRAE=8.228;MAF_USDA=8.824
NC_035085.1	15140231	.	G	T	.	.	MAF_USDA=7.647
NC_035085.1	15140235	.	G	A	.	.	MAF_USDA=5.294
NC_035085.1	15140262	.	T	A	.	.	MAF_USDA=4.118
NC_035085.1	15140305	.	T	G	.	.	MAF_INRAE=6.329;MAF_USDA=8.333
NC_035085.1	15140366	.	G	A	.	.	MAF_USDA=1.639
NC_035085.1	15140602	.	G	T	.	.	MAF_USDA=4.918
NC_035085.1	15140634	.	G	A	.	.	MAF_USDA=14.118
NC_035085.1	15140672	.	G	T	.	.	MAF_INRAE=14.557;MAF_USDA=5.882
NC_035085.1	15140700	.	T	A	.	.	MAF_INRAE=13.924;MAF_USDA=5.882
NC_035085.1	15140741	.	C	T	.	.	MAF_USDA=21.176
NC_035085.1	15140746	.	A	G	.	.	MAF_USDA=4.918
NC_035085.1	15140791	.	G	A	.	.	MAF_INRAE=6.329;MAF_USDA=8.333
NC_035085.1	15140797	.	A	C	.	.	MAF_USDA=5.738
NC_035085.1	15140801	.	G	A	.	.	MAF_USDA=28.235
NC_035085.1	15140814	.	T	C	.	.	MAF_USDA=15.294
NC_035085.1	15140852	.	G	C	.	.	MAF_INRAE=8.228;MAF_USDA=8.824
NC_035085.1	15140953	.	A	T	.	.	MAF_USDA=6.667
NC_035085.1	15140954	.	C	A	.	.	MAF_USDA=6.667
NC_035085.1	15140955	.	T	C	.	.	MAF_USDA=6.667
NC_035085.1	15140956	.	G	C	.	.	MAF_USDA=6.667
NC_035085.1	15141069	.	G	T	.	.	MAF_USDA=2.459
NC_035085.1	15141160	.	G	A	.	.	MAF_USDA=5.738
NC_035085.1	15141218	.	A	T	.	.	MAF_USDA=17.647
NC_035085.1	15141272	.	C	G	.	.	MAF_USDA=5.172
NC_035085.1	15141446	.	C	G	.	.	MAF_USDA=4.167
NC_035085.1	15141588	.	G	A	.	.	MAF_INRAE=15.789;MAF_USDA=33.529
NC_035085.1	15141643	.	G	A	.	.	MAF_USDA=1.639
NC_035085.1	15141682	.	G	T	.	.	MAF_INRAE=12.5
NC_035085.1	15141702	.	G	A	.	.	MAF_USDA=6.557
NC_035085.1	15141772	.	C	T	.	.	MAF_USDA=3.279
NC_035085.1	15141801	.	T	C	.	.	MAF_USDA=5.738
NC_035085.1	15141802	.	T	A	.	.	MAF_USDA=4.918
NC_035085.1	15141876	.	G	A	.	.	MAF_USDA=4.706
NC_035085.1	15141908	.	C	T	.	.	MAF_USDA=6.557
NC_035085.1	15141931	.	C	T	.	.	MAF_INRAE=15.789;MAF_USDA=4.118
NC_035085.1	15141954	.	T	C	.	.	MAF_USDA=2.459
NC_035085.1	15141986	.	T	G	.	.	MAF_USDA=5.738
NC_035085.1	15142037	.	G	T	.	.	MAF_USDA=2.5
NC_035085.1	15142076	.	G	A	.	.	MAF_USDA=5.738
NC_035085.1	15142104	.	C	A	.	.	MAF_USDA=4.098
NC_035085.1	15142195	.	G	C	.	.	MAF_USDA=28.824
NC_035085.1	15142297	.	C	T	.	.	MAF_USDA=1.639
NC_035085.1	15142371	.	G	T	.	.	MAF_USDA=4.706
NC_035085.1	15142472	.	C	T	.	.	MAF_USDA=1.639
NC_035085.1	15142485	.	C	T	.	.	MAF_USDA=1.639
NC_035085.1	15142497	.	C	T	.	.	MAF_USDA=4.706
NC_035085.1	15142512	.	A	G	.	.	MAF_USDA=6.557
NC_035085.1	15142521	.	G	A	.	.	MAF_INRAE=6.329;MAF_USDA=8.333
NC_035085.1	15142633	.	C	T	.	.	MAF_USDA=2.459
NC_035085.1	15142642	.	G	T	.	.	MAF_USDA=1.639
NC_035085.1	15142685	.	C	A	.	.	MAF_USDA=6.557
NC_035085.1	15142721	.	A	T	.	.	MAF_USDA=6.25
NC_035085.1	15142732	.	C	A	.	.	MAF_INRAE=15.789;MAF_USDA=2.941
NC_035085.1	15142750	.	T	A	.	.	MAF_USDA=5.294
NC_035085.1	15142770	.	G	A	.	.	MAF_USDA=8.333
NC_035085.1	15142807	.	C	A	.	.	MAF_USDA=23.529
NC_035085.1	15142822	.	C	T	.	.	MAF_INRAE=24.051;MAF_USDA=32.941
NC_035085.1	15142832	.	C	T	.	.	MAF_USDA=6.557
NC_035085.1	15142867	.	TT	TA	.	.	MAF_USDA=22.917
NC_035085.1	15142868	.	T	A	.	.	MAF_INRAE=15.789
NC_035085.1	15142907	.	C	T	.	.	MAF_USDA=4.918
NC_035085.1	15142987	.	C	T	.	.	MAF_USDA=4.167
NC_035085.1	15143018	.	G	A	.	.	MAF_USDA=4.706
NC_035085.1	15143144	.	T	A	.	.	MAF_USDA=15.294
NC_035085.1	15143146	.	T	C	.	.	MAF_INRAE=20.253;MAF_USDA=36.471
NC_035085.1	15143188	.	A	G	.	.	MAF_INRAE=6.329;MAF_USDA=8.333
NC_035085.1	15143242	.	A	C	.	.	MAF_USDA=4.918
NC_035085.1	15143322	.	G	C	.	.	MAF_USDA=1.639
NC_035085.1	15143423	.	A	T	.	.	MAF_USDA=2.459
NC_035085.1	15143445	.	G	T	.	.	MAF_USDA=8.197
NC_035085.1	15143478	.	T	G	.	.	MAF_INRAE=24.684;MAF_USDA=34.706
NC_035085.1	15143576	.	G	A	.	.	MAF_USDA=15.294
NC_035085.1	15143582	.	C	A	.	.	MAF_INRAE=15.789;MAF_USDA=33.529
NC_035085.1	15143600	.	T	A	.	.	MAF_USDA=4.706
NC_035085.1	15143700	.	G	T	.	.	MAF_USDA=1.639
NC_035085.1	15143743	.	C	T	.	.	MAF_USDA=4.167
NC_035085.1	15143744	.	G	A	.	.	MAF_USDA=6.25
NC_035085.1	15143768	.	A	T	.	.	MAF_INRAE=13.333;MAF_USDA=1.176
NC_035085.1	15143872	.	C	A	.	.	MAF_USDA=2.941
NC_035085.1	15143883	.	G	A	.	.	MAF_USDA=1.639
NC_035085.1	15143976	.	G	T	.	.	MAF_USDA=1.639
NC_035085.1	15144031	.	T	C	.	.	MAF_USDA=1.639
NC_035085.1	15144044	.	G	A	.	.	MAF_USDA=22.941
NC_035085.1	15144125	.	G	C	.	.	MAF_USDA=1.639
NC_035085.1	15144258	.	A	G	.	.	MAF_USDA=6.471
NC_035085.1	15144303	.	A	G	.	.	MAF_USDA=1.639
NC_035085.1	15144316	.	C	T	.	.	MAF_USDA=4.118
NC_035085.1	15144317	.	G	A	.	.	MAF_USDA=22.353
NC_035085.1	15144385	.	G	A	.	.	MAF_INRAE=15.789;MAF_USDA=4.118
NC_035085.1	15144397	.	C	A	.	.	MAF_INRAE=15.789;MAF_USDA=4.118
NC_035085.1	15144438	.	C	T	.	.	MAF_USDA=1.639
NC_035085.1	15144631	.	G	T	.	.	MAF_INRAE=6.329;MAF_USDA=19.412
NC_035085.1	15144643	.	G	T	.	.	MAF_USDA=1.639
NC_035085.1	15144653	.	C	T	.	.	MAF_USDA=1.639
NC_035085.1	15144670	.	G	T	.	.	MAF_INRAE=15.789;MAF_USDA=11.765
NC_035085.1	15144699	.	G	A	.	.	MAF_USDA=2.459
NC_035085.1	15144701	.	G	A	.	.	MAF_USDA=4.098
NC_035085.1	15144799	.	A	G	.	.	MAF_INRAE=15.789;MAF_USDA=5.882
NC_035085.1	15144800	.	G	T	.	.	MAF_USDA=6.471
NC_035085.1	15144848	.	C	A	.	.	MAF_INRAE=15.789;MAF_USDA=11.765
NC_035085.1	15144887	.	A	T	.	.	MAF_USDA=22.353
NC_035085.1	15144932	.	A	G	.	.	MAF_INRAE=5.0
NC_035085.1	15144936	.	T	G	.	.	MAF_USDA=3.279
NC_035085.1	15144986	.	C	T	.	.	MAF_USDA=1.639
NC_035085.1	15144999	.	C	T	.	.	MAF_USDA=6.25
NC_035085.1	15145109	.	C	T	.	.	MAF_USDA=7.377
NC_035085.1	15145168	.	A	C	.	.	MAF_USDA=6.25
NC_035085.1	15145181	.	A	T	.	.	MAF_USDA=2.459
NC_035085.1	15145241	.	C	A	.	.	MAF_USDA=1.639
NC_035085.1	15145267	.	G	A	.	.	MAF_USDA=8.197
NC_035085.1	15145453	.	C	T	.	.	MAF_USDA=5.738
NC_035085.1	15145556	.	T	G	.	.	MAF_USDA=22.353
NC_035085.1	15145562	.	C	G	.	.	MAF_USDA=6.471
NC_035085.1	15145577	.	T	G	.	.	MAF_USDA=22.941
NC_035085.1	15145624	.	T	C	.	.	MAF_USDA=1.639
NC_035085.1	15145630	.	A	C	.	.	MAF_USDA=6.25
NC_035085.1	15146028	.	G	T	.	.	MAF_USDA=2.941
NC_035085.1	15146046	.	A	G	.	.	MAF_USDA=21.176
NC_035085.1	15146082	.	G	T	.	.	MAF_USDA=1.639
NC_035085.1	15146135	.	G	A	.	.	MAF_USDA=4.098
NC_035085.1	15146255	.	G	A	.	.	MAF_USDA=4.706
NC_035085.1	15146411	.	G	A	.	.	MAF_INRAE=24.684
NC_035085.1	15146733	.	C	T	.	.	MAF_INRAE=8.228;MAF_USDA=6.471
NC_035085.1	15146744	.	C	T	.	.	MAF_INRAE=8.228;MAF_USDA=8.235
NC_035085.1	15147277	.	A	T	.	.	MAF_USDA=5.738
NC_035085.1	15147452	.	A	C	.	.	MAF_USDA=3.279
NC_035085.1	15147634	.	A	C	.	.	MAF_USDA=4.167
NC_035085.1	15147713	.	T	C	.	.	MAF_INRAE=24.051;MAF_USDA=25.294
NC_035085.1	15147749	.	T	G	.	.	MAF_USDA=8.333
NC_035085.1	15147777	.	C	A	.	.	MAF_USDA=4.918
NC_035085.1	15147795	.	T	A	.	.	MAF_USDA=9.016
NC_035085.1	15147824	.	C	T	.	.	MAF_USDA=2.459
NC_035085.1	15147826	.	A	G	.	.	MAF_USDA=8.333
NC_035085.1	15147830	.	A	G	.	.	MAF_USDA=9.016
NC_035085.1	15147872	.	T	C	.	.	MAF_USDA=17.647
NC_035085.1	15147916	.	A	C	.	.	MAF_USDA=15.882
NC_035085.1	15147977	.	T	C	.	.	MAF_INRAE=6.962
NC_035085.1	15148037	.	C	T	.	.	MAF_INRAE=15.789;MAF_USDA=4.118
NC_035085.1	15148066	.	A	T	.	.	MAF_USDA=2.941
NC_035085.1	15148143	.	A	T	.	.	MAF_INRAE=3.797;MAF_USDA=6.557
NC_035085.1	15148144	.	G	A	.	.	MAF_INRAE=3.333;MAF_USDA=6.557
NC_035085.1	15148148	.	G	T	.	.	MAF_USDA=1.639
NC_035085.1	15148235	.	C	T	.	.	MAF_INRAE=6.329;MAF_USDA=8.333
NC_035085.1	15148273	.	C	T	.	.	MAF_INRAE=15.789;MAF_USDA=6.471
NC_035085.1	15148443	.	G	T	.	.	MAF_USDA=3.279
NC_035085.1	15148765	.	T	C	.	.	MAF_USDA=3.279
NC_035085.1	15148865	.	A	C	.	.	MAF_USDA=6.557
NC_035085.1	15149040	.	T	A	.	.	MAF_USDA=10.588
NC_035085.1	15149093	.	C	T	.	.	MAF_INRAE=15.789;MAF_USDA=6.471
NC_035085.1	15149163	.	G	A	.	.	MAF_USDA=3.279
NC_035085.1	15149416	.	A	G	.	.	MAF_INRAE=13.924;MAF_USDA=34.706
NC_035085.1	15149419	.	C	T	.	.	MAF_USDA=4.098
NC_035085.1	15149454	.	G	A	.	.	MAF_USDA=2.353
NC_035085.1	15149634	.	C	T	.	.	MAF_USDA=2.459
NC_035085.1	15149689	.	G	A	.	.	MAF_USDA=2.459
NC_035085.1	15149851	.	C	A	.	.	MAF_USDA=2.459
NC_035085.1	15149944	.	C	G	.	.	MAF_USDA=6.557
NC_035085.1	15150067	.	G	C	.	.	MAF_USDA=3.333
NC_035085.1	15150113	.	C	T	.	.	MAF_INRAE=11.667;MAF_USDA=6.707
NC_035085.1	15150123	.	T	G	.	.	MAF_INRAE=44.167;MAF_USDA=7.927
NC_035085.1	15150153	.	G	A	.	.	MAF_USDA=6.25
NC_035085.1	15150190	.	T	C	.	.	MAF_INRAE=3.333;MAF_USDA=19.277
NC_035085.1	15150230	.	C	T	.	.	MAF_USDA=3.39
NC_035085.1	15150300	.	A	T	.	.	MAF_USDA=18.824
NC_035085.1	15150455	.	C	A	.	.	MAF_USDA=5.882
NC_035085.1	15150472	.	A	T	.	.	MAF_INRAE=6.329;MAF_USDA=8.333
NC_035085.1	15150477	.	A	G	.	.	MAF_USDA=3.279
NC_035085.1	15150598	.	G	T	.	.	MAF_USDA=7.059
NC_035085.1	15150635	.	C	T	.	.	MAF_USDA=1.639
NC_035085.1	15150659	.	G	C	.	.	MAF_USDA=11.475
NC_035085.1	15150667	.	T	C	.	.	MAF_USDA=4.098
NC_035085.1	15150913	.	A	T	.	.	MAF_USDA=1.639
NC_035085.1	15150922	.	C	T	.	.	MAF_INRAE=15.789;MAF_USDA=5.882
NC_035085.1	15151101	.	C	A	.	.	MAF_USDA=6.25
NC_035085.1	15151205	.	T	A	.	.	MAF_USDA=3.333
NC_035085.1	15151251	.	A	G	.	.	MAF_USDA=6.25
NC_035085.1	15151262	.	G	C	.	.	MAF_USDA=2.459
NC_035085.1	15151312	.	T	A	.	.	MAF_USDA=2.459
NC_035085.1	15151325	.	G	T	.	.	MAF_USDA=2.459
NC_035085.1	15151352	.	T	A	.	.	MAF_INRAE=3.797;MAF_USDA=5.738
NC_035085.1	15151385	.	G	T	.	.	MAF_INRAE=15.789;MAF_USDA=3.529
NC_035085.1	15151420	.	G	A	.	.	MAF_USDA=3.279
NC_035085.1	15151475	.	C	A	.	.	MAF_USDA=1.639
NC_035085.1	15151501	.	C	T	.	.	MAF_USDA=4.098
NC_035085.1	15151721	.	C	T	.	.	MAF_USDA=3.279
NC_035085.1	15151911	.	C	G	.	.	MAF_INRAE=6.329;MAF_USDA=8.333
NC_035085.1	15152035	.	T	C	.	.	MAF_USDA=1.639
NC_035085.1	15152069	.	A	G	.	.	MAF_INRAE=13.333;MAF_USDA=5.294
NC_035085.1	15152141	.	T	C	.	.	MAF_INRAE=32.278;MAF_USDA=24.405
NC_035085.1	15152184	.	A	T	.	.	MAF_USDA=3.279
NC_035085.1	15152244	.	A	C	.	.	MAF_USDA=2.459
NC_035085.1	15152308	.	C	T	.	.	MAF_USDA=6.25
NC_035085.1	15152374	.	G	A	.	.	MAF_USDA=1.639
NC_035085.1	15152474	.	A	G	.	.	MAF_USDA=1.639
NC_035085.1	15152568	.	C	T	.	.	MAF_INRAE=48.734;MAF_USDA=11.176
NC_035085.1	15152749	.	C	A	.	.	MAF_USDA=2.459
NC_035085.1	15152760	.	G	C	.	.	MAF_INRAE=6.329;MAF_USDA=8.333
NC_035085.1	15152972	.	C	A	.	.	MAF_USDA=4.098
NC_035085.1	15152983	.	A	T	.	.	MAF_USDA=6.25
NC_035085.1	15152993	.	G	A	.	.	MAF_INRAE=6.329;MAF_USDA=8.333
NC_035085.1	15153072	.	C	A	.	.	MAF_USDA=1.639
NC_035085.1	15153220	.	C	T	.	.	MAF_USDA=2.459
NC_035085.1	15153235	.	G	A	.	.	MAF_INRAE=3.333;MAF_USDA=1.639
NC_035085.1	15154227	.	C	A	.	.	MAF_USDA=3.279
NC_035085.1	15154237	.	C	T	.	.	MAF_USDA=14.754
NC_035085.1	15154363	.	C	T	.	.	MAF_USDA=16.667
NC_035085.1	15154395	.	A	C	.	.	MAF_USDA=43.75
NC_035085.1	15154437	.	C	A	.	.	MAF_INRAE=3.333
NC_035085.1	15154485	.	A	G	.	.	MAF_USDA=2.353
NC_035085.1	15154486	.	G	A	.	.	MAF_USDA=2.353
NC_035085.1	15154487	.	C	G	.	.	MAF_USDA=2.353
NC_035085.1	15154584	.	A	T	.	.	MAF_USDA=3.279
NC_035085.1	15154689	.	A	G	.	.	MAF_USDA=4.098
NC_035085.1	15154695	.	T	G	.	.	MAF_USDA=22.917
NC_035085.1	15154763	.	A	G	.	.	MAF_USDA=1.639
NC_035085.1	15154807	.	A	G	.	.	MAF_INRAE=13.924;MAF_USDA=31.176
NC_035085.1	15154831	.	G	A	.	.	MAF_USDA=13.529
NC_035085.1	15154893	.	G	T	.	.	MAF_INRAE=6.962
NC_035085.1	15155055	.	C	T	.	.	MAF_USDA=20.833
NC_035085.1	15155087	.	C	A	.	.	MAF_USDA=6.25
NC_035085.1	15155113	.	G	A	.	.	MAF_INRAE=13.924;MAF_USDA=3.529
NC_035085.1	15155218	.	C	G	.	.	MAF_INRAE=12.5
NC_035085.1	15155412	.	G	A	.	.	MAF_USDA=2.5
NC_035085.1	15155568	.	A	C	.	.	MAF_USDA=4.098
NC_035085.1	15155770	.	G	C	.	.	MAF_INRAE=21.053;MAF_USDA=6.25
NC_035085.1	15155930	.	C	T	.	.	MAF_USDA=4.098
NC_035085.1	15155936	.	C	A	.	.	MAF_USDA=1.639
NC_035085.1	15156120	.	A	G	.	.	MAF_USDA=17.647
NC_035085.1	15156328	.	C	T	.	.	MAF_INRAE=13.924
NC_035085.1	15156439	.	A	G	.	.	MAF_USDA=22.353
NC_035085.1	15156468	.	C	A	.	.	MAF_USDA=2.353
NC_035085.1	15156538	.	T	A	.	.	MAF_USDA=2.459
NC_035085.1	15156625	.	C	T	.	.	MAF_USDA=2.353
NC_035085.1	15156769	.	A	G	.	.	MAF_USDA=18.235
NC_035085.1	15156806	.	C	A	.	.	MAF_USDA=2.459
NC_035085.1	15156821	.	A	G	.	.	MAF_USDA=22.353
NC_035085.1	15156934	.	G	A	.	.	MAF_USDA=22.941
NC_035085.1	15157004	.	T	G	.	.	MAF_USDA=18.824
NC_035085.1	15157014	.	T	A	.	.	MAF_INRAE=13.924;MAF_USDA=30.0
NC_035085.1	15157037	.	A	G	.	.	MAF_INRAE=3.797;MAF_USDA=50.0
NC_035085.1	15157051	.	T	A	.	.	MAF_USDA=21.176
NC_035085.1	15157111	.	G	C	.	.	MAF_USDA=35.417
NC_035085.1	15157120	.	C	G	.	.	MAF_USDA=25.882
NC_035085.1	15157125	.	A	T	.	.	MAF_USDA=5.738
NC_035085.1	15157127	.	A	C	.	.	MAF_INRAE=6.329;MAF_USDA=8.333
NC_035085.1	15157129	.	G	A	.	.	MAF_USDA=5.738
NC_035085.1	15157300	.	G	T	.	.	MAF_USDA=7.377
NC_035085.1	15157528	.	C	A	.	.	MAF_USDA=6.471
NC_035085.1	15157529	.	A	T	.	.	MAF_USDA=6.471
NC_035085.1	15157570	.	C	G	.	.	MAF_INRAE=13.924;MAF_USDA=3.529
NC_035085.1	15157634	.	C	T	.	.	MAF_USDA=22.024
NC_035085.1	15157643	.	T	G	.	.	MAF_USDA=22.619
NC_035085.1	15157697	.	G	A	.	.	MAF_USDA=9.016
NC_035085.1	15157917	.	C	A	.	.	MAF_USDA=22.941
NC_035085.1	15157960	.	T	G	.	.	MAF_USDA=22.941
NC_035085.1	15157972	.	G	A	.	.	MAF_USDA=3.279
NC_035085.1	15157982	.	G	T	.	.	MAF_USDA=22.941
NC_035085.1	15158054	.	G	A	.	.	MAF_USDA=1.639
NC_035085.1	15158111	.	A	C	.	.	MAF_USDA=22.941
NC_035085.1	15158213	.	G	A	.	.	MAF_USDA=2.459
NC_035085.1	15158216	.	T	C	.	.	MAF_USDA=1.639
NC_035085.1	15158232	.	G	T	.	.	MAF_USDA=6.557
NC_035085.1	15158237	.	A	C	.	.	MAF_INRAE=13.924;MAF_USDA=31.176
NC_035085.1	15158261	.	G	T	.	.	MAF_USDA=2.353
NC_035085.1	15158356	.	C	T	.	.	MAF_USDA=20.588
NC_035085.1	15158395	.	T	C	.	.	MAF_USDA=22.941
NC_035085.1	15158487	.	T	A	.	.	MAF_USDA=21.765
NC_035085.1	15158513	.	G	A	.	.	MAF_USDA=2.459
NC_035085.1	15158540	.	C	G	.	.	MAF_INRAE=17.722;MAF_USDA=35.294
NC_035085.1	15158562	.	C	A	.	.	MAF_USDA=2.459
NC_035085.1	15158756	.	G	T	.	.	MAF_INRAE=17.722;MAF_USDA=32.941
NC_035085.1	15158768	.	T	A	.	.	MAF_INRAE=15.789;MAF_USDA=4.167
NC_035085.1	15158772	.	T	G	.	.	MAF_INRAE=42.105;MAF_USDA=21.176
NC_035085.1	15158832	.	T	G	.	.	MAF_USDA=4.098
NC_035085.1	15158876	.	G	A	.	.	MAF_INRAE=13.924;MAF_USDA=3.529
NC_035085.1	15158888	.	G	T	.	.	MAF_INRAE=13.924;MAF_USDA=11.176
NC_035085.1	15158892	.	C	A	.	.	MAF_USDA=18.824
NC_035085.1	15158893	.	A	C	.	.	MAF_USDA=9.016
NC_035085.1	15158978	.	C	A	.	.	MAF_USDA=9.167
NC_035085.1	15159059	.	T	A	.	.	MAF_USDA=18.452
NC_035085.1	15159201	.	A	G	.	.	MAF_INRAE=13.924;MAF_USDA=29.167
NC_035085.1	15159277	.	T	A	.	.	MAF_USDA=1.639
NC_035085.1	15159278	.	G	A	.	.	MAF_USDA=1.639
NC_035085.1	15159342	.	T	A	.	.	MAF_USDA=3.279
NC_035085.1	15159426	.	C	T	.	.	MAF_INRAE=6.329;MAF_USDA=15.294
NC_035085.1	15159442	.	G	T	.	.	MAF_USDA=4.706
NC_035085.1	15159445	.	T	C	.	.	MAF_INRAE=6.329;MAF_USDA=17.059
NC_035085.1	15159518	.	A	T	.	.	MAF_USDA=2.459
NC_035085.1	15159543	.	G	T	.	.	MAF_USDA=1.639
NC_035085.1	15159610	.	C	G	.	.	MAF_USDA=12.941
NC_035085.1	15159632	.	G	A	.	.	MAF_INRAE=3.797;MAF_USDA=48.235
NC_035085.1	15159718	.	C	T	.	.	MAF_USDA=4.098
NC_035085.1	15159779	.	T	G	.	.	MAF_INRAE=15.19;MAF_USDA=12.941
NC_035085.1	15159872	.	C	T	.	.	MAF_INRAE=15.19;MAF_USDA=13.529
NC_035085.1	15159932	.	A	C	.	.	MAF_INRAE=5.263;MAF_USDA=9.016
NC_035085.1	15159934	.	T	C	.	.	MAF_USDA=9.016
NC_035085.1	15159953	.	C	T	.	.	MAF_USDA=3.279
NC_035085.1	15160023	.	G	T	.	.	MAF_INRAE=15.19;MAF_USDA=11.765
NC_035085.1	15160149	.	C	T	.	.	MAF_USDA=2.459
NC_035085.1	15160216	.	T	C	.	.	MAF_USDA=4.918
NC_035085.1	15160233	.	T	C	.	.	MAF_USDA=3.279
NC_035085.1	15160324	.	T	G	.	.	MAF_USDA=16.393
NC_035085.1	15160446	.	T	G	.	.	MAF_INRAE=5.263;MAF_USDA=23.529
NC_035085.1	15160518	.	C	T	.	.	MAF_USDA=1.639
NC_035085.1	15160540	.	G	A	.	.	MAF_USDA=1.639
NC_035085.1	15160804	.	T	C	.	.	MAF_INRAE=26.316;MAF_USDA=24.118
NC_035085.1	15160862	.	C	A	.	.	MAF_USDA=2.459
NC_035085.1	15160948	.	C	A	.	.	MAF_USDA=3.279
NC_035085.1	15161252	.	T	G	.	.	MAF_USDA=1.639
NC_035085.1	15161303	.	C	A	.	.	MAF_USDA=2.941
NC_035085.1	15161408	.	G	T	.	.	MAF_USDA=1.667
NC_035085.1	15161453	.	A	C	.	.	MAF_USDA=9.322
NC_035085.1	15161457	.	A	G	.	.	MAF_USDA=9.322
NC_035085.1	15161494	.	A	C	.	.	MAF_INRAE=24.051;MAF_USDA=30.588
NC_035085.1	15161520	.	A	C	.	.	MAF_USDA=2.459
NC_035085.1	15161522	.	T	C	.	.	MAF_USDA=15.294
NC_035085.1	15161534	.	G	T	.	.	MAF_INRAE=3.333;MAF_USDA=2.459
NC_035085.1	15161655	.	T	C	.	.	MAF_USDA=2.459
NC_035085.1	15161662	.	G	A	.	.	MAF_INRAE=6.962
NC_035085.1	15161681	.	C	T	.	.	MAF_INRAE=5.263;MAF_USDA=7.647
NC_035085.1	15161717	.	G	T	.	.	MAF_INRAE=16.456;MAF_USDA=37.647
NC_035085.1	15161830	.	T	G	.	.	MAF_USDA=1.639
NC_035085.1	15161851	.	A	G	.	.	MAF_USDA=6.25
NC_035085.1	15161933	.	T	C	.	.	MAF_USDA=2.459
NC_035085.1	15162085	.	A	T	.	.	MAF_USDA=3.39
NC_035085.1	15162193	.	C	T	.	.	MAF_INRAE=1.667
NC_035085.1	15162302	.	C	G	.	.	MAF_USDA=4.098
NC_035085.1	15162356	.	G	T	.	.	MAF_INRAE=39.873;MAF_USDA=18.235
NC_035085.1	15162450	.	C	T	.	.	MAF_USDA=1.639
NC_035085.1	15162491	.	T	A	.	.	MAF_USDA=1.639
NC_035085.1	15162540	.	G	A	.	.	MAF_INRAE=17.722;MAF_USDA=49.412
NC_035085.1	15162576	.	T	C	.	.	MAF_INRAE=24.051;MAF_USDA=36.471
NC_035085.1	15162592	.	T	C	.	.	MAF_INRAE=17.722;MAF_USDA=34.118
NC_035085.1	15162601	.	A	C	.	.	MAF_USDA=8.197
NC_035085.1	15162623	.	G	A	.	.	MAF_USDA=5.738
NC_035085.1	15162662	.	T	G	.	.	MAF_INRAE=15.19;MAF_USDA=10.588
NC_035085.1	15162710	.	G	A	.	.	MAF_INRAE=39.241;MAF_USDA=27.059
NC_035085.1	15162795	.	C	T	.	.	MAF_INRAE=15.19;MAF_USDA=10.588
NC_035085.1	15162831	.	C	T	.	.	MAF_INRAE=8.861;MAF_USDA=6.471
NC_035085.1	15162897	.	G	A	.	.	MAF_USDA=3.279
NC_035085.1	15163039	.	T	C	.	.	MAF_USDA=1.639
NC_035085.1	15163061	.	G	T	.	.	MAF_USDA=1.639
NC_035085.1	15163076	.	G	C	.	.	MAF_INRAE=39.241;MAF_USDA=17.059
NC_035085.1	15163102	.	A	C	.	.	MAF_INRAE=39.241;MAF_USDA=15.294
NC_035085.1	15163116	.	G	A	.	.	MAF_INRAE=6.329;MAF_USDA=14.583
NC_035085.1	15163126	.	A	T	.	.	MAF_USDA=6.25
NC_035085.1	15163249	.	C	T	.	.	MAF_USDA=2.5
NC_035085.1	15163250	.	G	A	.	.	MAF_INRAE=6.329;MAF_USDA=14.286
NC_035085.1	15163254	.	C	A	.	.	MAF_USDA=2.5
NC_035085.1	15163273	.	T	C	.	.	MAF_INRAE=17.722;MAF_USDA=38.69
NC_035085.1	15163307	.	G	T	.	.	MAF_USDA=6.557
NC_035085.1	15163311	.	T	A	.	.	MAF_USDA=3.279
NC_035085.1	15163312	.	T	G	.	.	MAF_INRAE=32.911;MAF_USDA=22.941
NC_035085.1	15163319	.	T	C	.	.	MAF_INRAE=17.722;MAF_USDA=38.235
NC_035085.1	15163341	.	C	T	.	.	MAF_INRAE=11.392
NC_035085.1	15163353	.	C	T	.	.	MAF_INRAE=32.911
NC_035085.1	15163382	.	T	G	.	.	MAF_USDA=12.295
NC_035085.1	15163403	.	T	C	.	.	MAF_USDA=13.934
NC_035085.1	15163407	.	T	C	.	.	MAF_USDA=13.934
NC_035085.1	15163409	.	C	A	.	.	MAF_USDA=12.353
NC_035085.1	15163410	.	T	C	.	.	MAF_USDA=12.941
NC_035085.1	15163421	.	G	T	.	.	MAF_USDA=18.235
NC_035085.1	15163424	.	C	T	.	.	MAF_USDA=17.647
NC_035085.1	15163448	.	C	A	.	.	MAF_USDA=14.118
NC_035085.1	15163457	.	C	G	.	.	MAF_USDA=22.917
NC_035085.1	15163589	.	A	T	.	.	MAF_INRAE=5.263;MAF_USDA=5.738
NC_035085.1	15163606	.	T	A	.	.	MAF_INRAE=5.263;MAF_USDA=5.738
NC_035085.1	15163640	.	A	G	.	.	MAF_INRAE=32.911;MAF_USDA=38.824
NC_035085.1	15163669	.	C	A	.	.	MAF_INRAE=32.911;MAF_USDA=25.882
NC_035085.1	15163671	.	G	A	.	.	MAF_USDA=1.639
NC_035085.1	15163721	.	G	A	.	.	MAF_USDA=3.279
NC_035085.1	15163961	.	A	G	.	.	MAF_USDA=5.738
NC_035085.1	15164138	.	A	C	.	.	MAF_INRAE=15.789
NC_035085.1	15164146	.	C	T	.	.	MAF_INRAE=15.789
NC_035085.1	15164214	.	C	T	.	.	MAF_USDA=1.639
NC_035085.1	15164248	.	G	A	.	.	MAF_USDA=6.25
NC_035085.1	15164276	.	G	A	.	.	MAF_USDA=6.25
NC_035085.1	15164329	.	T	C	.	.	MAF_USDA=3.279
NC_035085.1	15164411	.	A	G	.	.	MAF_USDA=10.417
NC_035085.1	15165716	.	G	T	.	.	MAF_USDA=1.639
NC_035085.1	15165726	.	G	T	.	.	MAF_USDA=17.059
NC_035085.1	15165730	.	C	T	.	.	MAF_USDA=17.059
NC_035085.1	15165733	.	G	T	.	.	MAF_USDA=4.918
NC_035085.1	15165795	.	C	T	.	.	MAF_USDA=2.459
NC_035085.1	15165807	.	A	G	.	.	MAF_USDA=7.059
NC_035085.1	15165958	.	G	A	.	.	MAF_USDA=4.098
NC_035085.1	15165985	.	C	A	.	.	MAF_USDA=4.098
NC_035085.1	15166014	.	T	G	.	.	MAF_USDA=6.25
NC_035085.1	15166015	.	T	G	.	.	MAF_INRAE=36.709;MAF_USDA=45.882
NC_035085.1	15166059	.	A	G	.	.	MAF_USDA=3.279
NC_035085.1	15166109	.	C	T	.	.	MAF_INRAE=13.924;MAF_USDA=5.882
NC_035085.1	15166110	.	G	T	.	.	MAF_USDA=6.471
NC_035085.1	15166145	.	A	G	.	.	MAF_INRAE=14.557;MAF_USDA=17.059
NC_035085.1	15166171	.	G	T	.	.	MAF_USDA=4.098
NC_035085.1	15166194	.	T	G	.	.	MAF_USDA=13.115
NC_035085.1	15166199	.	T	C	.	.	MAF_USDA=1.639
NC_035085.1	15166233	.	A	C	.	.	MAF_USDA=4.098
NC_035085.1	15166275	.	G	A	.	.	MAF_INRAE=24.684;MAF_USDA=14.583
NC_035085.1	15166323	.	G	A	.	.	MAF_USDA=4.167
NC_035085.1	15166399	.	G	A	.	.	MAF_INRAE=39.873;MAF_USDA=19.048
NC_035085.1	15166402	.	T	G	.	.	MAF_USDA=6.25
NC_035085.1	15166404	.	C	T	.	.	MAF_USDA=6.25
NC_035085.1	15166409	.	G	A	.	.	MAF_INRAE=22.152;MAF_USDA=31.548
NC_035085.1	15166469	.	A	T	.	.	MAF_USDA=1.667
NC_035085.1	15166515	.	A	C	.	.	MAF_INRAE=48.734;MAF_USDA=11.176
NC_035085.1	15166614	.	C	A	.	.	MAF_INRAE=20.253;MAF_USDA=42.262
NC_035085.1	15166616	.	T	A	.	.	MAF_USDA=6.548
NC_035085.1	15166626	.	C	A	.	.	MAF_USDA=6.548
NC_035085.1	15166672	.	T	A	.	.	MAF_INRAE=39.241;MAF_USDA=18.452
NC_035085.1	15166733	.	C	A	.	.	MAF_USDA=4.918
NC_035085.1	15166783	.	G	A	.	.	MAF_INRAE=20.253;MAF_USDA=41.176
NC_035085.1	15166852	.	A	G	.	.	MAF_USDA=6.25
NC_035085.1	15166856	.	T	C	.	.	MAF_USDA=8.333
NC_035085.1	15166918	.	T	A	.	.	MAF_USDA=5.882
NC_035085.1	15166934	.	A	C	.	.	MAF_USDA=4.167
NC_035085.1	15166966	.	C	T	.	.	MAF_USDA=7.059
NC_035085.1	15166968	.	G	A	.	.	MAF_USDA=3.279
NC_035085.1	15167060	.	C	G	.	.	MAF_USDA=6.557
NC_035085.1	15167076	.	A	G	.	.	MAF_USDA=4.918
NC_035085.1	15167101	.	G	T	.	.	MAF_USDA=10.656
NC_035085.1	15167130	.	G	C	.	.	MAF_INRAE=1.667;MAF_USDA=14.583
NC_035085.1	15167137	.	A	G	.	.	MAF_INRAE=1.667;MAF_USDA=18.75
NC_035085.1	15167158	.	A	C	.	.	MAF_INRAE=1.667
NC_035085.1	15167161	.	T	C	.	.	MAF_INRAE=1.667;MAF_USDA=14.583
NC_035085.1	15167216	.	T	C	.	.	MAF_USDA=10.656
NC_035085.1	15167217	.	T	G	.	.	MAF_USDA=10.656
NC_035085.1	15167218	.	G	T	.	.	MAF_USDA=10.656
NC_035085.1	15167247	.	T	C	.	.	MAF_INRAE=27.215;MAF_USDA=18.235
NC_035085.1	15167290	.	A	C	.	.	MAF_USDA=1.639
NC_035085.1	15167371	.	A	G	.	.	MAF_INRAE=6.329;MAF_USDA=25.294
NC_035085.1	15167401	.	T	C	.	.	MAF_INRAE=11.392;MAF_USDA=7.647
NC_035085.1	15167422	.	T	C	.	.	MAF_USDA=3.279
NC_035085.1	15167448	.	C	G	.	.	MAF_INRAE=10.759;MAF_USDA=8.235
NC_035085.1	15167523	.	A	C	.	.	MAF_USDA=20.833
NC_035085.1	15167595	.	C	T	.	.	MAF_USDA=2.353
NC_035085.1	15167636	.	G	A	.	.	MAF_USDA=6.557
NC_035085.1	15167680	.	C	A	.	.	MAF_USDA=6.25
NC_035085.1	15167879	.	A	C	.	.	MAF_USDA=6.25
NC_035085.1	15167992	.	A	C	.	.	MAF_INRAE=6.329;MAF_USDA=8.235
NC_035085.1	15168010	.	C	A	.	.	MAF_USDA=8.824
NC_035085.1	15168071	.	G	A	.	.	MAF_INRAE=13.333;MAF_USDA=1.765
NC_035085.1	15168072	.	G	T	.	.	MAF_INRAE=13.333;MAF_USDA=1.765
NC_035085.1	15168227	.	T	C	.	.	MAF_INRAE=25.316;MAF_USDA=22.353
NC_035085.1	15168239	.	A	G	.	.	MAF_INRAE=25.316;MAF_USDA=21.176
NC_035085.1	15168280	.	T	C	.	.	MAF_INRAE=22.152;MAF_USDA=48.824
NC_035085.1	15168301	.	C	T	.	.	MAF_USDA=8.333
NC_035085.1	15168342	.	A	G	.	.	MAF_USDA=9.016
NC_035085.1	15168351	.	G	A	.	.	MAF_INRAE=3.333
NC_035085.1	15168418	.	C	A	.	.	MAF_INRAE=3.333;MAF_USDA=25.882
NC_035085.1	15168480	.	T	A	.	.	MAF_INRAE=24.684;MAF_USDA=22.353
NC_035085.1	15168568	.	T	C	.	.	MAF_INRAE=22.152;MAF_USDA=43.529
NC_035085.1	15168599	.	C	G	.	.	MAF_INRAE=22.152;MAF_USDA=48.235
NC_035085.1	15168636	.	T	A	.	.	MAF_USDA=4.706
NC_035085.1	15168703	.	T	A	.	.	MAF_USDA=4.098
NC_035085.1	15168759	.	T	A	.	.	MAF_USDA=4.098
NC_035085.1	15168763	.	G	A	.	.	MAF_INRAE=21.519;MAF_USDA=46.471
NC_035085.1	15168821	.	A	G	.	.	MAF_INRAE=4.167;MAF_USDA=25.882
NC_035085.1	15168966	.	T	C	.	.	MAF_INRAE=24.051;MAF_USDA=30.588
NC_035085.1	15169055	.	C	T	.	.	MAF_INRAE=24.684;MAF_USDA=22.353
NC_035085.1	15169065	.	T	A	.	.	MAF_INRAE=24.684;MAF_USDA=22.353
NC_035085.1	15169256	.	T	A	.	.	MAF_INRAE=21.053;MAF_USDA=10.656
NC_035085.1	15169258	.	A	T	.	.	MAF_USDA=11.475
NC_035085.1	15169311	.	C	T	.	.	MAF_USDA=6.471
NC_035085.1	15169332	.	C	G	.	.	MAF_INRAE=24.684
NC_035085.1	15169443	.	T	C	.	.	MAF_INRAE=24.051;MAF_USDA=22.024
NC_035085.1	15169502	.	G	A	.	.	MAF_INRAE=25.316;MAF_USDA=25.294
NC_035085.1	15169555	.	G	A	.	.	MAF_INRAE=3.333;MAF_USDA=10.0
NC_035085.1	15169585	.	A	C	.	.	MAF_USDA=2.459
NC_035085.1	15169652	.	G	T	.	.	MAF_USDA=2.459
NC_035085.1	15169693	.	G	T	.	.	MAF_USDA=7.927
NC_035085.1	15169717	.	A	T	.	.	MAF_USDA=2.459
NC_035085.1	15169802	.	A	G	.	.	MAF_INRAE=24.684;MAF_USDA=22.619
NC_035085.1	15169837	.	G	A	.	.	MAF_USDA=11.905
NC_035085.1	15169855	.	A	T	.	.	MAF_INRAE=24.684;MAF_USDA=23.214
NC_035085.1	15169870	.	C	T	.	.	MAF_INRAE=24.684;MAF_USDA=23.214
NC_035085.1	15169894	.	G	A	.	.	MAF_USDA=6.667
NC_035085.1	15169908	.	C	A	.	.	MAF_USDA=3.333
NC_035085.1	15169922	.	C	A	.	.	MAF_USDA=5.0
NC_035085.1	15170065	.	G	T	.	.	MAF_USDA=7.647
NC_035085.1	15170187	.	C	T	.	.	MAF_USDA=4.098
NC_035085.1	15170567	.	G	A	.	.	MAF_INRAE=15.789;MAF_USDA=4.098
NC_035085.1	15170583	.	A	G	.	.	MAF_USDA=9.016
NC_035085.1	15170609	.	G	A	.	.	MAF_USDA=9.016
NC_035085.1	15170631	.	C	T	.	.	MAF_INRAE=5.263;MAF_USDA=19.672
NC_035085.1	15170751	.	C	T	.	.	MAF_USDA=1.639
NC_035085.1	15170884	.	G	A	.	.	MAF_INRAE=10.127;MAF_USDA=8.235
NC_035085.1	15170901	.	G	A	.	.	MAF_USDA=5.294
NC_035085.1	15170903	.	T	C	.	.	MAF_USDA=6.471
NC_035085.1	15170932	.	G	T	.	.	MAF_USDA=13.529
NC_035085.1	15170944	.	A	G	.	.	MAF_INRAE=13.333;MAF_USDA=1.176
NC_035085.1	15171018	.	A	G	.	.	MAF_INRAE=18.354;MAF_USDA=32.738
NC_035085.1	15171027	.	G	T	.	.	MAF_USDA=5.833
NC_035085.1	15171102	.	C	T	.	.	MAF_USDA=4.918
NC_035085.1	15171108	.	T	A	.	.	MAF_USDA=6.25
NC_035085.1	15171126	.	C	A	.	.	MAF_USDA=3.279
NC_035085.1	15171128	.	C	A	.	.	MAF_INRAE=13.333;MAF_USDA=1.176
NC_035085.1	15171243	.	T	A	.	.	MAF_USDA=4.098
NC_035085.1	15171276	.	G	A	.	.	MAF_USDA=5.738
NC_035085.1	15171312	.	A	G	.	.	MAF_USDA=2.353
NC_035085.1	15171355	.	A	G	.	.	MAF_USDA=3.279
NC_035085.1	15171491	.	C	G	.	.	MAF_USDA=3.614
NC_035085.1	15171529	.	C	A	.	.	MAF_INRAE=5.263;MAF_USDA=18.75
NC_035085.1	15171562	.	G	T	.	.	MAF_USDA=5.738
NC_035085.1	15171586	.	C	T	.	.	MAF_USDA=3.279
NC_035085.1	15171682	.	T	C	.	.	MAF_INRAE=12.025;MAF_USDA=25.294
NC_035085.1	15171839	.	C	T	.	.	MAF_USDA=8.197
NC_035085.1	15171841	.	C	G	.	.	MAF_USDA=1.639
NC_035085.1	15171885	.	A	G	.	.	MAF_USDA=6.25
NC_035085.1	15171888	.	T	C	.	.	MAF_INRAE=12.025;MAF_USDA=25.294
NC_035085.1	15171890	.	T	C	.	.	MAF_INRAE=19.167;MAF_USDA=24.118
NC_035085.1	15171891	.	G	T	.	.	MAF_INRAE=14.167;MAF_USDA=25.882
NC_035085.1	15171898	.	C	G	.	.	MAF_INRAE=12.025;MAF_USDA=25.882
NC_035085.1	15171912	.	C	T	.	.	MAF_USDA=8.197
NC_035085.1	15171939	.	A	G	.	.	MAF_USDA=1.639
NC_035085.1	15171972	.	C	A	.	.	MAF_INRAE=5.263;MAF_USDA=21.765
NC_035085.1	15171985	.	C	T	.	.	MAF_INRAE=13.333;MAF_USDA=4.706
NC_035085.1	15171993	.	G	A	.	.	MAF_INRAE=13.333;MAF_USDA=1.176
NC_035085.1	15172038	.	C	T	.	.	MAF_INRAE=18.354;MAF_USDA=32.941
NC_035085.1	15172047	.	T	A	.	.	MAF_INRAE=3.333;MAF_USDA=11.475
NC_035085.1	15172098	.	G	T	.	.	MAF_INRAE=13.333;MAF_USDA=4.706
NC_035085.1	15172124	.	A	G	.	.	MAF_USDA=2.459
NC_035085.1	15172144	.	T	A	.	.	MAF_USDA=2.941
NC_035085.1	15172388	.	C	A	.	.	MAF_INRAE=5.263;MAF_USDA=16.471
NC_035085.1	15172402	.	G	A	.	.	MAF_INRAE=5.263;MAF_USDA=16.471
NC_035085.1	15172422	.	C	T	.	.	MAF_USDA=3.279
NC_035085.1	15172506	.	G	A	.	.	MAF_INRAE=3.333;MAF_USDA=9.836
NC_035085.1	15172508	.	T	A	.	.	MAF_USDA=4.098
NC_035085.1	15172530	.	G	T	.	.	MAF_INRAE=3.333;MAF_USDA=9.836
NC_035085.1	15172540	.	T	A	.	.	MAF_INRAE=3.333;MAF_USDA=9.836
NC_035085.1	15172625	.	C	T	.	.	MAF_INRAE=5.263;MAF_USDA=20.0
NC_035085.1	15172651	.	A	G	.	.	MAF_USDA=9.836
NC_035085.1	15172658	.	A	C	.	.	MAF_INRAE=11.392;MAF_USDA=24.706
NC_035085.1	15172706	.	C	T	.	.	MAF_USDA=4.098
NC_035085.1	15172803	.	C	A	.	.	MAF_INRAE=1.667;MAF_USDA=22.917
NC_035085.1	15173047	.	T	G	.	.	MAF_INRAE=15.0;MAF_USDA=45.833
NC_035085.1	15173087	.	C	T	.	.	MAF_INRAE=13.333;MAF_USDA=8.333
NC_035085.1	15173313	.	C	A	.	.	MAF_INRAE=3.333
NC_035085.1	15173501	.	C	T	.	.	MAF_USDA=4.167
NC_035085.1	15173637	.	T	C	.	.	MAF_INRAE=13.333;MAF_USDA=8.333
NC_035085.1	15173651	.	T	C	.	.	MAF_USDA=6.25
NC_035085.1	15173661	.	A	G	.	.	MAF_USDA=6.25
NC_035085.1	15173741	.	C	G	.	.	MAF_INRAE=3.333
NC_035085.1	15173770	.	T	C	.	.	MAF_INRAE=16.456;MAF_USDA=24.118
NC_035085.1	15173875	.	G	A	.	.	MAF_INRAE=18.354;MAF_USDA=37.647
NC_035085.1	15173911	.	A	G	.	.	MAF_INRAE=13.333;MAF_USDA=4.706
NC_035085.1	15174001	.	A	C	.	.	MAF_USDA=1.639
NC_035085.1	15174018	.	T	C	.	.	MAF_INRAE=31.579;MAF_USDA=14.118
NC_035085.1	15174066	.	A	G	.	.	MAF_USDA=9.836
NC_035085.1	15174098	.	A	G	.	.	MAF_USDA=6.557
NC_035085.1	15174109	.	A	G	.	.	MAF_INRAE=21.053;MAF_USDA=14.118
NC_035085.1	15174458	.	G	T	.	.	MAF_USDA=5.294
NC_035085.1	15174463	.	C	G	.	.	MAF_USDA=1.639
NC_035085.1	15174466	.	C	T	.	.	MAF_USDA=4.098
NC_035085.1	15174545	.	T	G	.	.	MAF_INRAE=15.789;MAF_USDA=5.882
NC_035085.1	15174581	.	T	C	.	.	MAF_USDA=4.918
NC_035085.1	15174585	.	C	A	.	.	MAF_INRAE=3.333;MAF_USDA=13.115
NC_035085.1	15174586	.	C	T	.	.	MAF_INRAE=13.333;MAF_USDA=3.529
NC_035085.1	15174659	.	G	A	.	.	MAF_USDA=28.235
NC_035085.1	15174705	.	A	G	.	.	MAF_INRAE=6.329;MAF_USDA=13.529
NC_035085.1	15174720	.	T	C	.	.	MAF_INRAE=20.886;MAF_USDA=46.471
NC_035085.1	15174723	.	T	C	.	.	MAF_USDA=4.098
NC_035085.1	15174761	.	A	G	.	.	MAF_USDA=1.639
NC_035085.1	15174763	.	A	C	.	.	MAF_USDA=4.918
NC_035085.1	15174797	.	C	A	.	.	MAF_USDA=1.639
NC_035085.1	15174817	.	G	T	.	.	MAF_INRAE=3.333;MAF_USDA=3.279
NC_035085.1	15174897	.	C	T	.	.	MAF_INRAE=18.987;MAF_USDA=48.824
NC_035085.1	15174922	.	T	A	.	.	MAF_USDA=2.459
NC_035085.1	15174970	.	T	C	.	.	MAF_INRAE=3.333;MAF_USDA=14.754
NC_035085.1	15175104	.	G	A	.	.	MAF_USDA=12.941
NC_035085.1	15175147	.	C	T	.	.	MAF_USDA=3.279
NC_035085.1	15175149	.	T	C	.	.	MAF_USDA=3.279
NC_035085.1	15175210	.	C	T	.	.	MAF_USDA=1.639
NC_035085.1	15175224	.	C	T	.	.	MAF_INRAE=15.789;MAF_USDA=4.118
NC_035085.1	15175237	.	G	C	.	.	MAF_USDA=1.639
NC_035085.1	15175356	.	G	A	.	.	MAF_INRAE=5.263;MAF_USDA=5.738
NC_035085.1	15175424	.	A	C	.	.	MAF_USDA=4.098
NC_035085.1	15175434	.	G	T	.	.	MAF_INRAE=17.089;MAF_USDA=39.412
NC_035085.1	15175436	.	G	A	.	.	MAF_INRAE=3.333;MAF_USDA=3.279
NC_035085.1	15175450	.	G	A	.	.	MAF_INRAE=17.089;MAF_USDA=31.176
NC_035085.1	15175495	.	C	A	.	.	MAF_USDA=32.353
NC_035085.1	15175500	.	T	C	.	.	MAF_USDA=18.235
NC_035085.1	15175566	.	A	C	.	.	MAF_INRAE=18.987;MAF_USDA=10.417
NC_035085.1	15175567	.	T	C	.	.	MAF_USDA=8.333
NC_035085.1	15175730	.	G	A	.	.	MAF_INRAE=15.789;MAF_USDA=6.471
NC_035085.1	15175819	.	G	C	.	.	MAF_INRAE=15.0
NC_035085.1	15175859	.	C	A	.	.	MAF_USDA=3.279
NC_035085.1	15175888	.	C	A	.	.	MAF_USDA=4.098
NC_035085.1	15175928	.	A	G	.	.	MAF_USDA=4.918
NC_035085.1	15175973	.	T	C	.	.	MAF_INRAE=6.329;MAF_USDA=7.647
NC_035085.1	15176059	.	T	A	.	.	MAF_USDA=1.639
NC_035085.1	15176125	.	G	T	.	.	MAF_USDA=5.294
NC_035085.1	15176163	.	G	T	.	.	MAF_USDA=2.941
NC_035085.1	15176171	.	G	A	.	.	MAF_USDA=2.941
NC_035085.1	15176175	.	A	C	.	.	MAF_USDA=2.941
NC_035085.1	15176176	.	A	T	.	.	MAF_INRAE=5.263;MAF_USDA=14.706
NC_035085.1	15176204	.	C	T	.	.	MAF_INRAE=20.886;MAF_USDA=25.882
NC_035085.1	15176274	.	C	T	.	.	MAF_INRAE=7.895;MAF_USDA=47.647
NC_035085.1	15176279	.	C	A	.	.	MAF_USDA=1.639
NC_035085.1	15176282	.	G	A	.	.	MAF_INRAE=20.253;MAF_USDA=30.0
NC_035085.1	15176291	.	T	G	.	.	MAF_USDA=3.279
NC_035085.1	15176297	.	T	C	.	.	MAF_INRAE=5.263
NC_035085.1	15176405	.	T	G	.	.	MAF_INRAE=17.722;MAF_USDA=32.941
NC_035085.1	15176411	.	C	T	.	.	MAF_USDA=3.279
NC_035085.1	15176434	.	C	A	.	.	MAF_USDA=9.412
NC_035085.1	15176492	.	C	T	.	.	MAF_USDA=3.279
NC_035085.1	15176528	.	G	T	.	.	MAF_USDA=8.333
NC_035085.1	15176534	.	T	C	.	.	MAF_USDA=2.459
NC_035085.1	15176604	.	G	A	.	.	MAF_USDA=2.459
NC_035085.1	15176695	.	G	T	.	.	MAF_USDA=8.197
NC_035085.1	15176991	.	T	C	.	.	MAF_INRAE=6.329;MAF_USDA=2.459
NC_035085.1	15177092	.	A	G	.	.	MAF_USDA=7.377
NC_035085.1	15177111	.	G	A	.	.	MAF_USDA=7.377
NC_035085.1	15177118	.	G	T	.	.	MAF_INRAE=15.789;MAF_USDA=2.941
NC_035085.1	15177146	.	G	T	.	.	MAF_INRAE=20.886;MAF_USDA=32.941
NC_035085.1	15177161	.	T	C	.	.	MAF_USDA=1.639
NC_035085.1	15177218	.	C	T	.	.	MAF_INRAE=24.684;MAF_USDA=23.529
NC_035085.1	15177250	.	G	T	.	.	MAF_INRAE=24.684;MAF_USDA=25.882
NC_035085.1	15177255	.	A	G	.	.	MAF_INRAE=6.329;MAF_USDA=11.765
NC_035085.1	15177284	.	T	C	.	.	MAF_USDA=1.639
NC_035085.1	15177350	.	G	C	.	.	MAF_INRAE=6.962;MAF_USDA=37.647
NC_035085.1	15178405	.	C	T	.	.	MAF_USDA=10.417
NC_035085.1	15178414	.	C	A	.	.	MAF_USDA=2.459
NC_035085.1	15178486	.	A	C	.	.	MAF_USDA=25.294
NC_035085.1	15178501	.	A	T	.	.	MAF_USDA=9.412
NC_035085.1	15178540	.	T	G	.	.	MAF_INRAE=6.667
NC_035085.1	15178570	.	A	C	.	.	MAF_INRAE=11.392;MAF_USDA=13.69
NC_035085.1	15178592	.	G	A	.	.	MAF_INRAE=6.329;MAF_USDA=37.647
NC_035085.1	15178605	.	T	C	.	.	MAF_INRAE=24.684;MAF_USDA=25.882
NC_035085.1	15178621	.	T	A	.	.	MAF_USDA=5.738
NC_035085.1	15178758	.	G	A	.	.	MAF_USDA=5.738
NC_035085.1	15178811	.	G	A	.	.	MAF_USDA=22.917
NC_035085.1	15178818	.	G	T	.	.	MAF_USDA=6.557
NC_035085.1	15178865	.	G	T	.	.	MAF_INRAE=2.632
NC_035085.1	15178929	.	G	T	.	.	MAF_USDA=2.459
NC_035085.1	15178936	.	G	T	.	.	MAF_USDA=2.083
NC_035085.1	15178950	.	T	C	.	.	MAF_USDA=9.412
NC_035085.1	15178962	.	A	T	.	.	MAF_USDA=15.294
NC_035085.1	15178997	.	C	T	.	.	MAF_INRAE=1.667
NC_035085.1	15179017	.	C	A	.	.	MAF_USDA=2.083
NC_035085.1	15179039	.	A	C	.	.	MAF_INRAE=15.789;MAF_USDA=2.941
NC_035085.1	15179071	.	A	C	.	.	MAF_USDA=30.588
NC_035085.1	15179103	.	T	G	.	.	MAF_USDA=1.639
NC_035085.1	15179108	.	A	G	.	.	MAF_INRAE=26.316;MAF_USDA=47.059
NC_035085.1	15179171	.	T	A	.	.	MAF_USDA=3.279
NC_035085.1	15179215	.	A	G	.	.	MAF_USDA=2.941
NC_035085.1	15179222	.	G	A	.	.	MAF_USDA=3.529
NC_035085.1	15179236	.	G	T	.	.	MAF_USDA=9.412
NC_035085.1	15179238	.	A	C	.	.	MAF_USDA=8.824
NC_035085.1	15179266	.	C	A	.	.	MAF_INRAE=3.797;MAF_USDA=8.235
NC_035085.1	15179323	.	C	A	.	.	MAF_USDA=3.279
NC_035085.1	15179355	.	G	T	.	.	MAF_INRAE=13.924;MAF_USDA=22.941
NC_035085.1	15179366	.	G	T	.	.	MAF_USDA=7.647
NC_035085.1	15179447	.	A	G	.	.	MAF_USDA=5.882
NC_035085.1	15179455	.	C	A	.	.	MAF_USDA=6.25
NC_035085.1	15179490	.	T	C	.	.	MAF_INRAE=6.962;MAF_USDA=42.353
NC_035085.1	15179593	.	A	C	.	.	MAF_USDA=8.333
NC_035085.1	15179705	.	C	T	.	.	MAF_USDA=4.118
NC_035085.1	15179718	.	T	G	.	.	MAF_USDA=3.279
NC_035085.1	15180033	.	C	A	.	.	MAF_USDA=3.279
NC_035085.1	15180063	.	G	C	.	.	MAF_INRAE=13.924;MAF_USDA=12.941
NC_035085.1	15180065	.	G	A	.	.	MAF_INRAE=2.5;MAF_USDA=44.706
NC_035085.1	15180107	.	A	T	.	.	MAF_INRAE=6.962;MAF_USDA=44.118
NC_035085.1	15180111	.	G	T	.	.	MAF_INRAE=24.684;MAF_USDA=22.941
NC_035085.1	15180117	.	A	T	.	.	MAF_USDA=1.639
NC_035085.1	15180155	.	T	C	.	.	MAF_INRAE=6.962;MAF_USDA=44.118
NC_035085.1	15180209	.	G	A	.	.	MAF_USDA=8.824
NC_035085.1	15180352	.	G	A	.	.	MAF_USDA=2.459
NC_035085.1	15180393	.	A	T	.	.	MAF_INRAE=6.329;MAF_USDA=35.882
NC_035085.1	15180449	.	A	G	.	.	MAF_INRAE=3.797;MAF_USDA=8.824
NC_035085.1	15180597	.	C	T	.	.	MAF_INRAE=3.797;MAF_USDA=6.471
NC_035085.1	15180651	.	G	A	.	.	MAF_USDA=3.279
NC_035085.1	15180765	.	G	T	.	.	MAF_USDA=7.059
NC_035085.1	15180776	.	G	A	.	.	MAF_INRAE=4.167;MAF_USDA=2.459
NC_035085.1	15180782	.	C	G	.	.	MAF_USDA=7.059
NC_035085.1	15180805	.	C	T	.	.	MAF_USDA=2.941
NC_035085.1	15180846	.	A	T	.	.	MAF_INRAE=6.962;MAF_USDA=41.176
NC_035085.1	15180851	.	T	A	.	.	MAF_USDA=2.459
NC_035085.1	15180900	.	G	A	.	.	MAF_USDA=4.118
NC_035085.1	15180907	.	C	A	.	.	MAF_USDA=3.279
NC_035085.1	15180926	.	G	T	.	.	MAF_USDA=1.639
NC_035085.1	15180931	.	G	T	.	.	MAF_INRAE=1.667;MAF_USDA=4.118
NC_035085.1	15180987	.	A	C	.	.	MAF_INRAE=19.167;MAF_USDA=50.0
NC_035085.1	15180994	.	A	C	.	.	MAF_INRAE=3.333;MAF_USDA=2.459
NC_035085.1	15181020	.	T	A	.	.	MAF_USDA=7.647
NC_035085.1	15181021	.	G	T	.	.	MAF_USDA=8.824
NC_035085.1	15181327	.	G	A	.	.	MAF_USDA=3.279
NC_035085.1	15181351	.	T	C	.	.	MAF_INRAE=2.5;MAF_USDA=25.0
NC_035085.1	15181463	.	C	A	.	.	MAF_USDA=1.639
NC_035085.1	15181471	.	C	G	.	.	MAF_USDA=6.25
NC_035085.1	15181495	.	G	A	.	.	MAF_INRAE=3.797;MAF_USDA=6.471
NC_035085.1	15181523	.	C	G	.	.	MAF_USDA=3.279
NC_035085.1	15181554	.	T	G	.	.	MAF_INRAE=3.165;MAF_USDA=7.059
NC_035085.1	15181576	.	A	T	.	.	MAF_INRAE=10.127;MAF_USDA=48.824
NC_035085.1	15181588	.	A	G	.	.	MAF_INRAE=10.127;MAF_USDA=49.412
NC_035085.1	15181747	.	A	G	.	.	MAF_INRAE=15.0;MAF_USDA=2.083
NC_035085.1	15181899	.	T	G	.	.	MAF_INRAE=15.833;MAF_USDA=9.412
NC_035085.1	15181969	.	T	C	.	.	MAF_USDA=1.639
NC_035085.1	15181984	.	G	A	.	.	MAF_USDA=1.639
NC_035085.1	15182044	.	G	T	.	.	MAF_INRAE=6.329;MAF_USDA=36.471
NC_035085.1	15182066	.	G	T	.	.	MAF_INRAE=2.5;MAF_USDA=2.459
NC_035085.1	15182067	.	A	T	.	.	MAF_INRAE=2.5;MAF_USDA=2.459
NC_035085.1	15182096	.	C	T	.	.	MAF_INRAE=24.051;MAF_USDA=25.882
NC_035085.1	15182251	.	T	C	.	.	MAF_USDA=2.459
NC_035085.1	15182290	.	A	T	.	.	MAF_INRAE=1.667;MAF_USDA=8.333
NC_035085.1	15182341	.	C	G	.	.	MAF_USDA=6.25
NC_035085.1	15182612	.	G	A	.	.	MAF_INRAE=6.962;MAF_USDA=43.529
NC_035085.1	15182624	.	G	T	.	.	MAF_INRAE=6.962;MAF_USDA=43.529
NC_035085.1	15182770	.	C	T	.	.	MAF_USDA=3.279
NC_035085.1	15182789	.	C	A	.	.	MAF_INRAE=3.333;MAF_USDA=2.459
NC_035085.1	15182891	.	A	C	.	.	MAF_USDA=4.118
NC_035085.1	15183014	.	C	T	.	.	MAF_USDA=1.639
NC_035085.1	15183015	.	G	A	.	.	MAF_USDA=2.459
NC_035085.1	15183040	.	G	T	.	.	MAF_INRAE=3.333;MAF_USDA=2.459
NC_035085.1	15183093	.	T	C	.	.	MAF_USDA=2.459
NC_035085.1	15183165	.	A	T	.	.	MAF_USDA=4.118
NC_035085.1	15183178	.	T	A	.	.	MAF_INRAE=13.924;MAF_USDA=7.647
NC_035085.1	15183293	.	G	A	.	.	MAF_INRAE=3.333;MAF_USDA=3.279
NC_035085.1	15183295	.	T	A	.	.	MAF_INRAE=3.333;MAF_USDA=3.279
NC_035085.1	15183297	.	C	A	.	.	MAF_USDA=4.118
NC_035085.1	15183315	.	G	A	.	.	MAF_USDA=6.25
NC_035085.1	15183327	.	G	A	.	.	MAF_USDA=2.459
NC_035085.1	15183362	.	C	T	.	.	MAF_INRAE=6.329;MAF_USDA=3.529
NC_035085.1	15183429	.	T	A	.	.	MAF_INRAE=3.333;MAF_USDA=2.459
NC_035085.1	15183452	.	G	T	.	.	MAF_INRAE=5.263;MAF_USDA=6.25
NC_035085.1	15183502	.	A	G	.	.	MAF_INRAE=3.333;MAF_USDA=2.459
NC_035085.1	15183682	.	A	G	.	.	MAF_INRAE=18.354;MAF_USDA=9.412
NC_035085.1	15183767	.	A	C	.	.	MAF_INRAE=3.333;MAF_USDA=8.235
NC_035085.1	15183782	.	A	G	.	.	MAF_INRAE=2.5
NC_035085.1	15183801	.	G	C	.	.	MAF_INRAE=18.987;MAF_USDA=9.412
NC_035085.1	15183805	.	T	G	.	.	MAF_INRAE=12.5;MAF_USDA=5.294
NC_035085.1	15183821	.	G	A	.	.	MAF_INRAE=11.667
NC_035085.1	15183822	.	C	A	.	.	MAF_INRAE=12.5;MAF_USDA=4.118
NC_035085.1	15183824	.	T	C	.	.	MAF_INRAE=12.5;MAF_USDA=4.118
NC_035085.1	15183831	.	T	C	.	.	MAF_INRAE=12.658;MAF_USDA=3.529
NC_035085.1	15183837	.	C	A	.	.	MAF_USDA=2.459
NC_035085.1	15183850	.	T	C	.	.	MAF_INRAE=6.329;MAF_USDA=8.333
NC_035085.1	15183869	.	G	T,A	.	.	MAF_INRAE=5.263;MAF_USDA=14.583
NC_035085.1	15183888	.	A	C	.	.	MAF_INRAE=10.833;MAF_USDA=8.824
NC_035085.1	15183896	.	C	T	.	.	MAF_USDA=1.639
NC_035085.1	15183959	.	A	T	.	.	MAF_USDA=2.459
NC_035085.1	15184146	.	G	A	.	.	MAF_INRAE=8.861
NC_035085.1	15184195	.	C	T	.	.	MAF_USDA=1.639
NC_035085.1	15184199	.	C	T	.	.	MAF_USDA=3.279
NC_035085.1	15184207	.	T	C	.	.	MAF_USDA=3.279
NC_035085.1	15184419	.	A	G	.	.	MAF_INRAE=12.5
NC_035085.1	15184574	.	C	T	.	.	MAF_INRAE=6.329;MAF_USDA=2.941
NC_035085.1	15184632	.	G	A	.	.	MAF_INRAE=15.789
NC_035085.1	15184654	.	T	G	.	.	MAF_INRAE=17.722
NC_035085.1	15184657	.	T	C	.	.	MAF_INRAE=5.263
NC_035085.1	15184658	.	G	A	.	.	MAF_INRAE=4.167
NC_035085.1	15184852	.	G	A	.	.	MAF_USDA=2.941
NC_035085.1	15184871	.	G	A	.	.	MAF_INRAE=15.789;MAF_USDA=2.941
NC_035085.1	15184955	.	T	C	.	.	MAF_INRAE=6.329;MAF_USDA=3.529
NC_035085.1	15185021	.	T	G	.	.	MAF_INRAE=6.329;MAF_USDA=3.529
NC_035085.1	15185031	.	T	C	.	.	MAF_INRAE=4.167;MAF_USDA=39.412
NC_035085.1	15185038	.	G	A	.	.	MAF_INRAE=18.987;MAF_USDA=10.0
NC_035085.1	15185156	.	G	A	.	.	MAF_INRAE=13.333;MAF_USDA=2.083
NC_035085.1	15185162	.	A	C	.	.	MAF_INRAE=4.167;MAF_USDA=38.824
NC_035085.1	15185181	.	T	G	.	.	MAF_INRAE=4.167;MAF_USDA=38.824
NC_035085.1	15185191	.	T	C	.	.	MAF_INRAE=15.19;MAF_USDA=10.417
NC_035085.1	15185192	.	G	A	.	.	MAF_INRAE=15.789;MAF_USDA=2.941
NC_035085.1	15185195	.	C	T	.	.	MAF_INRAE=13.333;MAF_USDA=1.176
NC_035085.1	15185361	.	T	A	.	.	MAF_USDA=2.941
NC_035085.1	15185507	.	C	G	.	.	MAF_INRAE=4.167;MAF_USDA=44.706
NC_035085.1	15185584	.	T	C	.	.	MAF_INRAE=10.759;MAF_USDA=38.824
NC_035085.1	15185626	.	T	C	.	.	MAF_USDA=4.098
NC_035085.1	15185650	.	A	T	.	.	MAF_USDA=2.459
NC_035085.1	15185675	.	A	T	.	.	MAF_USDA=5.738
NC_035085.1	15185676	.	A	T	.	.	MAF_USDA=5.738
NC_035085.1	15185713	.	C	A	.	.	MAF_USDA=1.639
NC_035085.1	15185854	.	A	G	.	.	MAF_USDA=38.824
NC_035085.1	15185888	.	A	T	.	.	MAF_USDA=4.167
NC_035085.1	15185964	.	C	T	.	.	MAF_USDA=18.75
NC_035085.1	15185965	.	T	A	.	.	MAF_INRAE=5.833
NC_035085.1	15185967	.	C	T	.	.	MAF_USDA=22.917
NC_035085.1	15185969	.	G	A	.	.	MAF_INRAE=5.833
NC_035085.1	15185977	.	G	C	.	.	MAF_USDA=18.75
NC_035085.1	15186015	.	G	A	.	.	MAF_USDA=29.167
NC_035085.1	15186360	.	G	T	.	.	MAF_USDA=6.25
NC_035085.1	15186417	.	G	A	.	.	MAF_INRAE=24.684;MAF_USDA=22.941
NC_035085.1	15186431	.	T	A	.	.	MAF_USDA=2.459
NC_035085.1	15186433	.	G	T	.	.	MAF_INRAE=2.5;MAF_USDA=2.459
NC_035085.1	15186467	.	G	T	.	.	MAF_INRAE=6.329;MAF_USDA=3.529
NC_035085.1	15186474	.	G	A	.	.	MAF_USDA=3.279
NC_035085.1	15186497	.	T	G	.	.	MAF_INRAE=10.127;MAF_USDA=23.529
NC_035085.1	15186590	.	T	C	.	.	MAF_INRAE=12.025;MAF_USDA=31.176
NC_035085.1	15186626	.	G	A	.	.	MAF_USDA=1.639
NC_035085.1	15186704	.	C	T	.	.	MAF_INRAE=13.291;MAF_USDA=40.588
NC_035085.1	15186706	.	T	C	.	.	MAF_USDA=3.279
NC_035085.1	15186722	.	T	A	.	.	MAF_USDA=5.738
NC_035085.1	15186779	.	C	G	.	.	MAF_USDA=6.471
NC_035085.1	15186799	.	A	G	.	.	MAF_USDA=3.279
NC_035085.1	15186815	.	C	T	.	.	MAF_INRAE=13.333;MAF_USDA=2.083
NC_035085.1	15186885	.	C	T	.	.	MAF_INRAE=24.684;MAF_USDA=23.529
NC_035085.1	15186934	.	G	T	.	.	MAF_USDA=3.279
NC_035085.1	15187028	.	C	A	.	.	MAF_USDA=2.941
NC_035085.1	15187043	.	A	C	.	.	MAF_USDA=3.279
NC_035085.1	15187053	.	C	A	.	.	MAF_INRAE=24.684;MAF_USDA=23.529
NC_035085.1	15187156	.	C	T	.	.	MAF_INRAE=4.43;MAF_USDA=49.412
NC_035085.1	15187232	.	C	A	.	.	MAF_INRAE=5.263;MAF_USDA=10.656
NC_035085.1	15187245	.	T	A	.	.	MAF_USDA=8.197
NC_035085.1	15187274	.	A	G	.	.	MAF_USDA=4.918
NC_035085.1	15187275	.	A	C	.	.	MAF_USDA=3.279
NC_035085.1	15187341	.	A	G	.	.	MAF_USDA=9.836
NC_035085.1	15187389	.	C	A	.	.	MAF_USDA=6.25
NC_035085.1	15187595	.	A	C	.	.	MAF_USDA=2.353
NC_035085.1	15187599	.	C	T	.	.	MAF_INRAE=4.167;MAF_USDA=28.235
NC_035085.1	15187624	.	G	A	.	.	MAF_INRAE=15.789;MAF_USDA=27.059
NC_035085.1	15187753	.	C	T	.	.	MAF_USDA=11.176
NC_035085.1	15187790	.	G	A	.	.	MAF_INRAE=5.263;MAF_USDA=5.738
NC_035085.1	15187795	.	A	G	.	.	MAF_INRAE=5.263;MAF_USDA=5.738
NC_035085.1	15187802	.	A	C	.	.	MAF_INRAE=5.263;MAF_USDA=5.738
NC_035085.1	15187816	.	T	G	.	.	MAF_USDA=23.529
NC_035085.1	15187817	.	C	A	.	.	MAF_USDA=8.235
NC_035085.1	15187824	.	T	A	.	.	MAF_INRAE=5.833;MAF_USDA=47.917
NC_035085.1	15187825	.	A	T	.	.	MAF_USDA=29.167
NC_035085.1	15187826	.	A	T	.	.	MAF_USDA=7.059
NC_035085.1	15187848	.	T	A	.	.	MAF_USDA=4.918
NC_035085.1	15187903	.	C	T	.	.	MAF_USDA=2.459
NC_035085.1	15187938	.	C	G	.	.	MAF_USDA=3.279
NC_035085.1	15187964	.	A	G	.	.	MAF_USDA=9.016
NC_035085.1	15188009	.	A	T	.	.	MAF_USDA=3.279
NC_035085.1	15188081	.	G	A	.	.	MAF_USDA=6.25
NC_035085.1	15188115	.	T	C	.	.	MAF_INRAE=10.759;MAF_USDA=40.588
NC_035085.1	15188117	.	A	G	.	.	MAF_INRAE=7.5
NC_035085.1	15188183	.	G	A	.	.	MAF_USDA=6.25
NC_035085.1	15188219	.	C	T	.	.	MAF_USDA=1.639
NC_035085.1	15188254	.	T	G	.	.	MAF_USDA=10.0
NC_035085.1	15188314	.	C	T	.	.	MAF_USDA=3.279
NC_035085.1	15188356	.	A	C	.	.	MAF_USDA=2.459
NC_035085.1	15188375	.	T	G	.	.	MAF_INRAE=5.263;MAF_USDA=5.738
NC_035085.1	15188454	.	T	G	.	.	MAF_USDA=1.639
NC_035085.1	15188460	.	G	T	.	.	MAF_USDA=4.918
NC_035085.1	15188503	.	T	G	.	.	MAF_INRAE=15.789;MAF_USDA=22.941
NC_035085.1	15188515	.	A	T	.	.	MAF_USDA=4.098
NC_035085.1	15188518	.	A	G	.	.	MAF_USDA=1.639
NC_035085.1	15188524	.	C	T	.	.	MAF_USDA=1.639
NC_035085.1	15188570	.	C	T	.	.	MAF_USDA=4.098
NC_035085.1	15188582	.	G	T	.	.	MAF_INRAE=15.789;MAF_USDA=27.059
NC_035085.1	15188610	.	A	T	.	.	MAF_INRAE=15.789;MAF_USDA=24.706
NC_035085.1	15188627	.	G	T	.	.	MAF_USDA=3.279
NC_035085.1	15188649	.	T	G	.	.	MAF_INRAE=8.228;MAF_USDA=32.353
NC_035085.1	15188733	.	C	G	.	.	MAF_USDA=3.279
NC_035085.1	15188769	.	C	A	.	.	MAF_INRAE=15.789;MAF_USDA=25.882
NC_035085.1	15188824	.	G	A	.	.	MAF_INRAE=15.789;MAF_USDA=22.941
NC_035085.1	15188873	.	T	G	.	.	MAF_INRAE=11.392;MAF_USDA=45.882
NC_035085.1	15188950	.	G	T	.	.	MAF_USDA=5.738
NC_035085.1	15188971	.	G	A	.	.	MAF_USDA=3.279
NC_035085.1	15188974	.	A	T	.	.	MAF_INRAE=10.526;MAF_USDA=2.083
NC_035085.1	15188990	.	G	A	.	.	MAF_INRAE=15.789;MAF_USDA=2.941
NC_035085.1	15189073	.	C	T	.	.	MAF_USDA=2.459
NC_035085.1	15189148	.	C	G	.	.	MAF_INRAE=8.228;MAF_USDA=30.588
NC_035085.1	15189181	.	C	T	.	.	MAF_USDA=3.279
NC_035085.1	15189194	.	G	T	.	.	MAF_USDA=1.639
NC_035085.1	15189223	.	G	A	.	.	MAF_USDA=6.548
NC_035085.1	15189351	.	A	G	.	.	MAF_USDA=11.765
NC_035085.1	15189433	.	G	A	.	.	MAF_USDA=6.25
NC_035085.1	15189434	.	C	A	.	.	MAF_USDA=6.25
NC_035085.1	15189482	.	G	A	.	.	MAF_USDA=9.836
NC_035085.1	15189507	.	A	G	.	.	MAF_USDA=5.0
NC_035085.1	15189543	.	C	A	.	.	MAF_INRAE=15.789;MAF_USDA=19.643
NC_035085.1	15189554	.	T	G	.	.	MAF_INRAE=3.333
NC_035085.1	15189558	.	G	A	.	.	MAF_USDA=10.0
NC_035085.1	15189679	.	A	G	.	.	MAF_USDA=3.279
NC_035085.1	15189686	.	A	C	.	.	MAF_USDA=3.279
NC_035085.1	15189777	.	G	C	.	.	MAF_USDA=3.279
NC_035085.1	15189806	.	A	G	.	.	MAF_USDA=2.459
NC_035085.1	15189807	.	C	T	.	.	MAF_USDA=1.639
NC_035085.1	15189810	.	A	G	.	.	MAF_USDA=1.639
NC_035085.1	15189844	.	A	C	.	.	MAF_INRAE=6.329;MAF_USDA=48.824
NC_035085.1	15189872	.	G	T	.	.	MAF_USDA=6.557
NC_035085.1	15189930	.	T	C	.	.	MAF_INRAE=21.053;MAF_USDA=33.529
NC_035085.1	15189931	.	G	C	.	.	MAF_USDA=2.459
NC_035085.1	15190106	.	G	A	.	.	MAF_USDA=3.279
NC_035085.1	15190172	.	A	C	.	.	MAF_USDA=27.439
NC_035085.1	15190263	.	A	G	.	.	MAF_USDA=1.639
NC_035085.1	15190277	.	G	A	.	.	MAF_INRAE=27.215;MAF_USDA=10.0
NC_035085.1	15190302	.	T	G	.	.	MAF_USDA=1.639
NC_035085.1	15190331	.	G	A	.	.	MAF_USDA=3.279
NC_035085.1	15190371	.	G	C	.	.	MAF_USDA=1.639
NC_035085.1	15190376	.	T	C	.	.	MAF_USDA=4.098
NC_035085.1	15190459	.	G	T	.	.	MAF_USDA=3.279
NC_035085.1	15190485	.	T	G	.	.	MAF_USDA=2.459
NC_035085.1	15190559	.	G	A	.	.	MAF_INRAE=6.329;MAF_USDA=24.118
NC_035085.1	15190565	.	C	A	.	.	MAF_USDA=3.279
NC_035085.1	15190667	.	C	T	.	.	MAF_USDA=2.459
NC_035085.1	15190676	.	C	T	.	.	MAF_USDA=3.279
NC_035085.1	15190721	.	C	T	.	.	MAF_INRAE=9.494;MAF_USDA=38.235
NC_035085.1	15190733	.	C	G	.	.	MAF_USDA=2.941
NC_035085.1	15190736	.	G	T	.	.	MAF_USDA=2.459
NC_035085.1	15190756	.	A	T	.	.	MAF_USDA=2.459
NC_035085.1	15190800	.	G	A	.	.	MAF_INRAE=4.167;MAF_USDA=12.941
NC_035085.1	15190809	.	A	C	.	.	MAF_USDA=13.529
NC_035085.1	15190841	.	A	T	.	.	MAF_INRAE=8.228;MAF_USDA=18.824
NC_035085.1	15190913	.	T	G	.	.	MAF_USDA=3.279
NC_035085.1	15191006	.	C	T	.	.	MAF_INRAE=15.19;MAF_USDA=23.529
NC_035085.1	15191032	.	C	T	.	.	MAF_USDA=12.353
NC_035085.1	15191116	.	A	T	.	.	MAF_USDA=4.098
NC_035085.1	15191119	.	G	A	.	.	MAF_USDA=6.25
NC_035085.1	15191273	.	T	C	.	.	MAF_USDA=1.639
NC_035085.1	15191332	.	G	A	.	.	MAF_INRAE=5.263;MAF_USDA=40.588
NC_035085.1	15191335	.	T	A	.	.	MAF_USDA=40.588
NC_035085.1	15191357	.	T	C	.	.	MAF_INRAE=11.392;MAF_USDA=40.0
NC_035085.1	15191376	.	C	T	.	.	MAF_INRAE=10.127;MAF_USDA=24.118
NC_035085.1	15191386	.	A	C	.	.	MAF_INRAE=10.127;MAF_USDA=24.706
NC_035085.1	15191390	.	A	C	.	.	MAF_INRAE=11.392;MAF_USDA=41.765
NC_035085.1	15191393	.	C	T	.	.	MAF_INRAE=5.263;MAF_USDA=8.824
NC_035085.1	15191477	.	T	C	.	.	MAF_USDA=4.098
NC_035085.1	15191495	.	T	A	.	.	MAF_INRAE=7.595;MAF_USDA=2.459
NC_035085.1	15191529	.	A	G	.	.	MAF_INRAE=7.595;MAF_USDA=48.824
NC_035085.1	15191549	.	A	C	.	.	MAF_INRAE=6.329;MAF_USDA=5.294
NC_035085.1	15191571	.	C	T	.	.	MAF_USDA=8.197
NC_035085.1	15191587	.	A	T	.	.	MAF_INRAE=15.789;MAF_USDA=10.0
NC_035085.1	15191602	.	C	T	.	.	MAF_USDA=4.098
NC_035085.1	15191794	.	C	A	.	.	MAF_USDA=2.459
NC_035085.1	15192064	.	C	T	.	.	MAF_USDA=5.738
NC_035085.1	15192071	.	A	G	.	.	MAF_INRAE=4.167;MAF_USDA=18.824
NC_035085.1	15192089	.	C	A	.	.	MAF_INRAE=9.494;MAF_USDA=33.529
NC_035085.1	15192181	.	C	A	.	.	MAF_INRAE=20.253;MAF_USDA=29.167
NC_035085.1	15192251	.	G	A	.	.	MAF_USDA=1.639
NC_035085.1	15192426	.	G	A	.	.	MAF_USDA=10.0
NC_035085.1	15192429	.	A	C	.	.	MAF_INRAE=6.329;MAF_USDA=6.471
NC_035085.1	15192455	.	C	T	.	.	MAF_INRAE=6.329;MAF_USDA=8.333
NC_035085.1	15192539	.	G	C	.	.	MAF_INRAE=3.333;MAF_USDA=3.279
NC_035085.1	15192540	.	A	C	.	.	MAF_USDA=10.0
NC_035085.1	15192591	.	T	G	.	.	MAF_USDA=15.294
NC_035085.1	15192911	.	T	C	.	.	MAF_USDA=4.918
NC_035085.1	15192978	.	C	G	.	.	MAF_USDA=6.25
NC_035085.1	15192979	.	C	T	.	.	MAF_USDA=6.25
NC_035085.1	15193018	.	G	C	.	.	MAF_USDA=3.279
NC_035085.1	15193068	.	A	G	.	.	MAF_USDA=3.279
NC_035085.1	15193178	.	C	A	.	.	MAF_USDA=3.279
NC_035085.1	15193207	.	T	C	.	.	MAF_INRAE=15.789;MAF_USDA=28.235
NC_035085.1	15193306	.	A	C	.	.	MAF_USDA=4.098
NC_035085.1	15193589	.	T	C	.	.	MAF_USDA=17.647
NC_035085.1	15193658	.	A	T	.	.	MAF_USDA=10.656
NC_035085.1	15193704	.	G	T	.	.	MAF_USDA=9.836
NC_035085.1	15193709	.	C	A	.	.	MAF_INRAE=7.595;MAF_USDA=14.118
NC_035085.1	15193718	.	A	T	.	.	MAF_USDA=2.459
NC_035085.1	15193747	.	A	T	.	.	MAF_INRAE=15.789;MAF_USDA=2.941
NC_035085.1	15193782	.	C	T	.	.	MAF_USDA=2.459
NC_035085.1	15193784	.	T	C	.	.	MAF_USDA=4.918
NC_035085.1	15193956	.	A	G	.	.	MAF_USDA=6.25
NC_035085.1	15194005	.	C	A	.	.	MAF_USDA=9.016
NC_035085.1	15194035	.	C	G	.	.	MAF_USDA=4.167
NC_035085.1	15194190	.	G	A	.	.	MAF_USDA=4.098
NC_035085.1	15194327	.	G	T	.	.	MAF_USDA=5.0
NC_035085.1	15194368	.	G	A	.	.	MAF_INRAE=5.263;MAF_USDA=6.548
NC_035085.1	15194397	.	C	T	.	.	MAF_INRAE=5.263;MAF_USDA=6.25
NC_035085.1	15194409	.	C	T	.	.	MAF_INRAE=21.053;MAF_USDA=16.071
NC_035085.1	15194468	.	T	A	.	.	MAF_USDA=3.279
NC_035085.1	15194521	.	A	G	.	.	MAF_INRAE=21.053;MAF_USDA=21.765
NC_035085.1	15194587	.	G	T	.	.	MAF_INRAE=21.053;MAF_USDA=18.235
NC_035085.1	15194680	.	T	G	.	.	MAF_INRAE=10.759
NC_035085.1	15194771	.	C	T	.	.	MAF_USDA=2.459
NC_035085.1	15194814	.	G	T	.	.	MAF_USDA=2.941
NC_035085.1	15194878	.	G	A	.	.	MAF_USDA=2.941
NC_035085.1	15195012	.	C	T	.	.	MAF_USDA=2.459
NC_035085.1	15195182	.	C	A	.	.	MAF_INRAE=21.053;MAF_USDA=18.235
NC_035085.1	15195224	.	A	T	.	.	MAF_USDA=17.059
NC_035085.1	15195233	.	G	A	.	.	MAF_INRAE=21.053;MAF_USDA=20.0
NC_035085.1	15195377	.	G	A	.	.	MAF_USDA=8.235
NC_035085.1	15195572	.	A	T	.	.	MAF_USDA=1.639
NC_035085.1	15195673	.	A	T	.	.	MAF_INRAE=21.053;MAF_USDA=19.412
NC_035085.1	15195676	.	G	A	.	.	MAF_INRAE=7.595;MAF_USDA=2.459
NC_035085.1	15195685	.	C	T	.	.	MAF_USDA=1.639
NC_035085.1	15195734	.	C	A	.	.	MAF_USDA=1.639
NC_035085.1	15195740	.	A	C	.	.	MAF_INRAE=3.333;MAF_USDA=2.459
NC_035085.1	15195761	.	A	C	.	.	MAF_USDA=15.882
NC_035085.1	15195799	.	C	T	.	.	MAF_USDA=8.824
NC_035085.1	15195818	.	C	T	.	.	MAF_USDA=15.294
NC_035085.1	15195861	.	G	T	.	.	MAF_INRAE=23.333
NC_035085.1	15195913	.	C	T	.	.	MAF_INRAE=10.833
NC_035085.1	15195938	.	A	G	.	.	MAF_USDA=4.918
NC_035085.1	15195944	.	T	C	.	.	MAF_USDA=4.098
NC_035085.1	15195952	.	G	T	.	.	MAF_INRAE=9.167
NC_035085.1	15195958	.	A	G	.	.	MAF_INRAE=9.167
NC_035085.1	15195959	.	T	C	.	.	MAF_INRAE=9.167
NC_035085.1	15195965	.	G	A	.	.	MAF_INRAE=2.5
NC_035085.1	15195966	.	C	T	.	.	MAF_INRAE=8.333
NC_035085.1	15196015	.	G	A	.	.	MAF_INRAE=3.333;MAF_USDA=4.706
NC_035085.1	15196025	.	A	G	.	.	MAF_INRAE=9.494;MAF_USDA=49.412
NC_035085.1	15196028	.	A	G	.	.	MAF_USDA=21.176
NC_035085.1	15196099	.	G	T	.	.	MAF_INRAE=6.329;MAF_USDA=8.333
NC_035085.1	15196108	.	TC	TT	.	.	MAF_USDA=6.25
NC_035085.1	15196183	.	G	C	.	.	MAF_INRAE=18.421;MAF_USDA=15.882
NC_035085.1	15196258	.	G	A	.	.	MAF_INRAE=1.667
NC_035085.1	15196265	.	T	G	.	.	MAF_INRAE=1.667
NC_035085.1	15196275	.	C	A	.	.	MAF_INRAE=1.667
NC_035085.1	15196278	.	A	C	.	.	MAF_INRAE=1.667
NC_035085.1	15196291	.	T	C	.	.	MAF_INRAE=1.667
NC_035085.1	15196313	.	T	A	.	.	MAF_INRAE=1.667
NC_035085.1	15196320	.	A	T	.	.	MAF_INRAE=1.667
NC_035085.1	15196322	.	C	G	.	.	MAF_INRAE=1.667
NC_035085.1	15196357	.	G	C	.	.	MAF_INRAE=15.789;MAF_USDA=2.941
NC_035085.1	15196362	.	C	T	.	.	MAF_INRAE=1.667
NC_035085.1	15196411	.	G	T	.	.	MAF_INRAE=23.333;MAF_USDA=8.696
NC_035085.1	15196784	.	C	T	.	.	MAF_USDA=13.69
NC_035085.1	15196833	.	G	A	.	.	MAF_USDA=8.197
NC_035085.1	15196851	.	G	T	.	.	MAF_INRAE=42.105;MAF_USDA=23.529
NC_035085.1	15196868	.	A	C	.	.	MAF_USDA=4.098
NC_035085.1	15196931	.	A	T	.	.	MAF_USDA=8.824
NC_035085.1	15196949	.	A	C	.	.	MAF_USDA=8.197
NC_035085.1	15197002	.	C	A	.	.	MAF_USDA=8.333
NC_035085.1	15197007	.	T	A	.	.	MAF_USDA=8.333
NC_035085.1	15197018	.	C	A	.	.	MAF_USDA=2.353
NC_035085.1	15197059	.	A	G	.	.	MAF_USDA=2.941
NC_035085.1	15197201	.	G	A	.	.	MAF_INRAE=14.557;MAF_USDA=22.941
NC_035085.1	15197320	.	C	A	.	.	MAF_USDA=12.353
NC_035085.1	15197338	.	A	G	.	.	MAF_USDA=16.471
NC_035085.1	15197500	.	T	C	.	.	MAF_USDA=1.639
NC_035085.1	15197534	.	G	A	.	.	MAF_USDA=4.706
NC_035085.1	15197564	.	G	T	.	.	MAF_USDA=1.639
NC_035085.1	15197757	.	A	C	.	.	MAF_INRAE=21.053;MAF_USDA=14.286
NC_035085.1	15197788	.	G	A	.	.	MAF_USDA=6.667
NC_035085.1	15197943	.	C	G	.	.	MAF_USDA=2.5
NC_035085.1	15198023	.	T	G	.	.	MAF_USDA=9.167
NC_035085.1	15198168	.	A	G	.	.	MAF_USDA=2.5
NC_035085.1	15198205	.	G	T	.	.	MAF_USDA=1.667
NC_035085.1	15198208	.	C	T	.	.	MAF_USDA=5.0
NC_035085.1	15198226	.	G	T	.	.	MAF_USDA=1.667
NC_035085.1	15198255	.	A	C	.	.	MAF_USDA=5.0
NC_035085.1	15198372	.	A	T	.	.	MAF_USDA=3.333
NC_035085.1	15198477	.	G	T	.	.	MAF_INRAE=8.228;MAF_USDA=27.976
NC_035085.1	15198626	.	G	A	.	.	MAF_USDA=1.667
NC_035085.1	15198633	.	C	T	.	.	MAF_USDA=2.976
NC_035085.1	15198635	.	G	T	.	.	MAF_INRAE=7.595;MAF_USDA=17.857
NC_035085.1	15198675	.	C	G	.	.	MAF_USDA=11.31
NC_035085.1	15198935	.	T	G	.	.	MAF_USDA=4.098
NC_035085.1	15199216	.	A	G	.	.	MAF_USDA=1.639
NC_035085.1	15199225	.	G	T	.	.	MAF_USDA=2.459
NC_035085.1	15199249	.	G	A	.	.	MAF_USDA=18.824
NC_035085.1	15199263	.	G	T	.	.	MAF_USDA=1.639
NC_035085.1	15199823	.	C	A	.	.	MAF_USDA=4.098
NC_035085.1	15199830	.	T	C	.	.	MAF_INRAE=8.861;MAF_USDA=17.059
NC_035085.1	15199975	.	A	T	.	.	MAF_USDA=14.754
NC_035085.1	15200057	.	G	C	.	.	MAF_INRAE=3.333;MAF_USDA=4.098
NC_035085.1	15200464	.	A	G	.	.	MAF_USDA=1.639
NC_035085.1	15200586	.	A	C	.	.	MAF_USDA=15.882
NC_035085.1	15200654	.	T	G	.	.	MAF_INRAE=8.228;MAF_USDA=18.235
NC_035085.1	15200734	.	C	T	.	.	MAF_INRAE=8.861;MAF_USDA=17.059
NC_035085.1	15200752	.	T	G	.	.	MAF_USDA=9.016
NC_035085.1	15200753	.	C	T	.	.	MAF_USDA=9.016
NC_035085.1	15200916	.	G	A	.	.	MAF_INRAE=15.789;MAF_USDA=4.118
NC_035085.1	15200936	.	G	T	.	.	MAF_USDA=6.25
NC_035085.1	15200947	.	A	G	.	.	MAF_INRAE=3.333;MAF_USDA=4.918
NC_035085.1	15201060	.	G	A	.	.	MAF_USDA=2.941
NC_035085.1	15201156	.	T	C	.	.	MAF_USDA=1.639
NC_035085.1	15201175	.	G	A	.	.	MAF_USDA=1.639
NC_035085.1	15201406	.	C	T	.	.	MAF_INRAE=49.367;MAF_USDA=16.471
NC_035085.1	15201482	.	T	C	.	.	MAF_INRAE=25.316;MAF_USDA=6.471
NC_035085.1	15201609	.	G	T	.	.	MAF_USDA=8.333
NC_035085.1	15201887	.	G	A	.	.	MAF_INRAE=15.789;MAF_USDA=5.294
NC_035085.1	15201950	.	T	G	.	.	MAF_USDA=2.459
NC_035085.1	15201994	.	A	C	.	.	MAF_INRAE=5.833;MAF_USDA=39.583
NC_035085.1	15202017	.	A	C	.	.	MAF_USDA=3.279
NC_035085.1	15202038	.	C	G	.	.	MAF_USDA=9.412
NC_035085.1	15202061	.	T	C	.	.	MAF_INRAE=6.329;MAF_USDA=8.333
NC_035085.1	15202075	.	G	T	.	.	MAF_INRAE=27.848;MAF_USDA=3.529
NC_035085.1	15202167	.	T	C	.	.	MAF_USDA=4.918
NC_035085.1	15202359	.	T	C	.	.	MAF_INRAE=10.526;MAF_USDA=2.083
NC_035085.1	15202399	.	C	A	.	.	MAF_INRAE=21.519;MAF_USDA=4.706
NC_035085.1	15202442	.	G	A	.	.	MAF_USDA=3.279
NC_035085.1	15202512	.	C	A	.	.	MAF_INRAE=14.557;MAF_USDA=23.529
NC_035085.1	15202541	.	G	A	.	.	MAF_INRAE=14.557;MAF_USDA=23.529
NC_035085.1	15202574	.	T	C	.	.	MAF_USDA=1.639
NC_035085.1	15202628	.	T	A	.	.	MAF_INRAE=8.228;MAF_USDA=38.824
NC_035085.1	15202720	.	G	A	.	.	MAF_USDA=3.279
NC_035085.1	15202749	.	C	A	.	.	MAF_USDA=25.882
NC_035085.1	15202839	.	T	C	.	.	MAF_INRAE=8.228;MAF_USDA=39.412
NC_035085.1	15202876	.	G	A	.	.	MAF_USDA=10.656
NC_035085.1	15202997	.	T	A	.	.	MAF_USDA=1.639
NC_035085.1	15203004	.	T	A	.	.	MAF_USDA=4.098
NC_035085.1	15203132	.	C	T	.	.	MAF_USDA=5.882
NC_035085.1	15203177	.	G	A	.	.	MAF_USDA=4.098
NC_035085.1	15203199	.	C	A	.	.	MAF_USDA=2.459
NC_035085.1	15203421	.	A	G	.	.	MAF_INRAE=3.333;MAF_USDA=4.098
NC_035085.1	15203438	.	A	T	.	.	MAF_INRAE=6.329;MAF_USDA=8.333
NC_035085.1	15203613	.	G	T	.	.	MAF_USDA=3.333
NC_035085.1	15203615	.	C	T	.	.	MAF_INRAE=15.789;MAF_USDA=2.976
NC_035085.1	15203623	.	C	G	.	.	MAF_INRAE=3.333;MAF_USDA=2.542
NC_035085.1	15203746	.	T	C	.	.	MAF_USDA=6.667
NC_035085.1	15204015	.	G	T	.	.	MAF_INRAE=8.228;MAF_USDA=40.588
NC_035085.1	15204430	.	A	G	.	.	MAF_INRAE=15.789;MAF_USDA=4.118
NC_035085.1	15204555	.	G	A	.	.	MAF_INRAE=5.833
NC_035085.1	15204573	.	T	A	.	.	MAF_USDA=4.098
NC_035085.1	15204588	.	A	C	.	.	MAF_USDA=21.765
NC_035085.1	15204702	.	G	A	.	.	MAF_USDA=1.667
NC_035085.1	15205007	.	C	G	.	.	MAF_USDA=8.333
NC_035085.1	15205008	.	T	G	.	.	MAF_USDA=8.333
NC_035085.1	15205011	.	A	T	.	.	MAF_USDA=8.333
NC_035085.1	15205054	.	C	A	.	.	MAF_USDA=11.475
NC_035085.1	15205132	.	T	C	.	.	MAF_USDA=6.25
NC_035085.1	15205277	.	C	T	.	.	MAF_USDA=4.098
NC_035085.1	15205416	.	G	T	.	.	MAF_USDA=2.459
NC_035085.1	15205450	.	G	T	.	.	MAF_USDA=4.118
NC_035085.1	15205800	.	G	A	.	.	MAF_USDA=1.639
NC_035085.1	15205955	.	T	C	.	.	MAF_USDA=6.25
NC_035085.1	15205962	.	C	T	.	.	MAF_USDA=2.459
NC_035085.1	15206053	.	T	C	.	.	MAF_USDA=5.294
NC_035085.1	15206469	.	T	C	.	.	MAF_INRAE=6.329;MAF_USDA=2.941
NC_035085.1	15206489	.	G	T	.	.	MAF_INRAE=10.526;MAF_USDA=2.083
NC_035085.1	15206544	.	A	T	.	.	MAF_INRAE=1.667
NC_035085.1	15206574	.	G	A	.	.	MAF_INRAE=2.5;MAF_USDA=4.167
NC_035085.1	15206613	.	A	T	.	.	MAF_INRAE=32.278;MAF_USDA=10.588
NC_035085.1	15206709	.	T	A	.	.	MAF_USDA=1.639
NC_035085.1	15206739	.	C	T	.	.	MAF_INRAE=2.5;MAF_USDA=6.557
NC_035085.1	15206845	.	A	C	.	.	MAF_USDA=18.852
NC_035085.1	15206921	.	A	T	.	.	MAF_INRAE=3.333;MAF_USDA=4.098
NC_035085.1	15206948	.	C	A	.	.	MAF_INRAE=5.263;MAF_USDA=9.412
NC_035085.1	15207039	.	G	A	.	.	MAF_USDA=2.459
NC_035085.1	15207060	.	A	C	.	.	MAF_USDA=1.639
NC_035085.1	15207188	.	C	A	.	.	MAF_USDA=2.459
NC_035085.1	15207217	.	A	T	.	.	MAF_INRAE=21.053;MAF_USDA=15.882
NC_035085.1	15207220	.	A	T	.	.	MAF_USDA=2.459
NC_035085.1	15207473	.	A	C	.	.	MAF_USDA=4.098
NC_035085.1	15207503	.	A	G	.	.	MAF_USDA=5.738
NC_035085.1	15207530	.	G	T	.	.	MAF_USDA=13.934
NC_035085.1	15207637	.	A	C	.	.	MAF_INRAE=6.667
NC_035085.1	15207651	.	T	G	.	.	MAF_USDA=2.459
NC_035085.1	15207655	.	C	T	.	.	MAF_USDA=10.656
NC_035085.1	15207746	.	G	A	.	.	MAF_USDA=1.639
NC_035085.1	15207796	.	CTAAAATT	CTAAAATG	.	.	MAF_USDA=33.333
NC_035085.1	15207803	.	T	G	.	.	MAF_INRAE=21.053
NC_035085.1	15207819	.	T	A	.	.	MAF_INRAE=3.333;MAF_USDA=1.639
NC_035085.1	15207843	.	C	A	.	.	MAF_INRAE=46.835;MAF_USDA=10.714
NC_035085.1	15207856	.	G	C	.	.	MAF_USDA=5.882
NC_035085.1	15207973	.	T	C	.	.	MAF_USDA=1.639
NC_035085.1	15207986	.	T	A	.	.	MAF_USDA=6.25
NC_035085.1	15208150	.	A	T	.	.	MAF_INRAE=3.333;MAF_USDA=4.098
NC_035085.1	15208151	.	C	T	.	.	MAF_INRAE=3.333;MAF_USDA=4.098
NC_035085.1	15208183	.	G	T	.	.	MAF_USDA=5.738
NC_035085.1	15208193	.	G	T	.	.	MAF_INRAE=14.557;MAF_USDA=23.529
NC_035085.1	15208499	.	C	T	.	.	MAF_USDA=3.279
NC_035085.1	15208661	.	A	G	.	.	MAF_INRAE=7.5
NC_035085.1	15208670	.	A	G	.	.	MAF_INRAE=32.278;MAF_USDA=10.0
NC_035085.1	15208714	.	C	T	.	.	MAF_USDA=29.412
NC_035085.1	15208833	.	T	A	.	.	MAF_USDA=4.167
NC_035085.1	15208956	.	A	T	.	.	MAF_USDA=18.824
NC_035085.1	15208963	.	T	A	.	.	MAF_INRAE=3.333
NC_035085.1	15208969	.	T	A	.	.	MAF_INRAE=3.333
NC_035085.1	15209001	.	T	A	.	.	MAF_INRAE=3.333;MAF_USDA=6.25
NC_035085.1	15209008	.	G	A	.	.	MAF_INRAE=3.333;MAF_USDA=14.583
NC_035085.1	15209018	.	A	C	.	.	MAF_USDA=4.118
NC_035085.1	15209107	.	T	C	.	.	MAF_USDA=4.118
NC_035085.1	15209119	.	T	C	.	.	MAF_USDA=4.118
NC_035085.1	15209133	.	A	G	.	.	MAF_USDA=4.118
NC_035085.1	15209178	.	A	C	.	.	MAF_USDA=2.459
NC_035085.1	15209202	.	C	A	.	.	MAF_USDA=3.279
NC_035085.1	15209203	.	T	C	.	.	MAF_USDA=4.118
NC_035085.1	15209206	.	T	A	.	.	MAF_USDA=3.529
NC_035085.1	15209237	.	C	T	.	.	MAF_INRAE=6.329;MAF_USDA=8.333
NC_035085.1	15209268	.	T	G	.	.	MAF_USDA=4.098
NC_035085.1	15209272	.	G	A	.	.	MAF_USDA=4.118
NC_035085.1	15209340	.	T	C	.	.	MAF_USDA=6.25
NC_035085.1	15209353	.	G	A	.	.	MAF_USDA=5.738
NC_035085.1	15209435	.	C	T	.	.	MAF_INRAE=6.962;MAF_USDA=35.294
NC_035085.1	15209447	.	C	T	.	.	MAF_INRAE=6.962;MAF_USDA=38.824
NC_035085.1	15209452	.	C	T	.	.	MAF_USDA=1.639
NC_035085.1	15209457	.	G	C	.	.	MAF_USDA=1.639
NC_035085.1	15209608	.	C	A	.	.	MAF_USDA=1.639
NC_035085.1	15209656	.	G	A	.	.	MAF_USDA=7.059
NC_035085.1	15209718	.	C	T	.	.	MAF_INRAE=15.789;MAF_USDA=5.294
NC_035085.1	15209728	.	A	T	.	.	MAF_USDA=2.941
NC_035085.1	15209744	.	C	T	.	.	MAF_USDA=1.639
NC_035085.1	15209776	.	A	C	.	.	MAF_USDA=6.25
NC_035085.1	15209867	.	G	C	.	.	MAF_USDA=1.639
NC_035085.1	15209907	.	C	T	.	.	MAF_INRAE=3.797;MAF_USDA=8.197
NC_035085.1	15209954	.	C	T	.	.	MAF_INRAE=14.557;MAF_USDA=27.059
NC_035085.1	15209994	.	A	G	.	.	MAF_INRAE=7.595;MAF_USDA=42.353
NC_035085.1	15210016	.	C	T	.	.	MAF_INRAE=6.329;MAF_USDA=11.176
NC_035085.1	15210166	.	G	A	.	.	MAF_USDA=4.706
NC_035085.1	15210235	.	C	A	.	.	MAF_INRAE=20.253;MAF_USDA=8.235
NC_035085.1	15210278	.	A	C	.	.	MAF_INRAE=6.329;MAF_USDA=14.118
NC_035085.1	15210295	.	T	A	.	.	MAF_USDA=2.353
NC_035085.1	15210368	.	A	T	.	.	MAF_INRAE=6.962
NC_035085.1	15210465	.	G	A	.	.	MAF_USDA=1.639
NC_035085.1	15210705	.	A	G	.	.	MAF_INRAE=47.468;MAF_USDA=10.588
NC_035085.1	15210980	.	A	T	.	.	MAF_USDA=1.639
NC_035085.1	15211030	.	C	T	.	.	MAF_USDA=1.639
NC_035085.1	15211135	.	G	A	.	.	MAF_USDA=8.197
NC_035085.1	15211173	.	G	A	.	.	MAF_USDA=3.279
NC_035085.1	15211189	.	T	A	.	.	MAF_USDA=6.25
NC_035085.1	15211392	.	C	A	.	.	MAF_INRAE=7.595;MAF_USDA=42.353
NC_035085.1	15211426	.	C	T	.	.	MAF_USDA=5.0
NC_035085.1	15211460	.	G	A	.	.	MAF_USDA=5.294
NC_035085.1	15211469	.	A	T	.	.	MAF_USDA=3.529
NC_035085.1	15211666	.	C	T	.	.	MAF_USDA=2.941
NC_035085.1	15211674	.	C	T	.	.	MAF_INRAE=46.835
NC_035085.1	15211724	.	C	T	.	.	MAF_USDA=3.529
NC_035085.1	15211772	.	G	A	.	.	MAF_USDA=3.529
NC_035085.1	15212107	.	C	T	.	.	MAF_USDA=8.333
NC_035085.1	15212181	.	C	T	.	.	MAF_USDA=6.25
NC_035085.1	15212183	.	A	G	.	.	MAF_INRAE=8.228;MAF_USDA=42.353
NC_035085.1	15212234	.	A	T	.	.	MAF_USDA=3.279
NC_035085.1	15212235	.	T	A	.	.	MAF_USDA=3.279
NC_035085.1	15212275	.	A	C	.	.	MAF_USDA=8.197
NC_035085.1	15212309	.	G	T	.	.	MAF_INRAE=3.797;MAF_USDA=8.197
NC_035085.1	15212337	.	G	C	.	.	MAF_USDA=1.639
NC_035085.1	15212360	.	G	A	.	.	MAF_USDA=2.941
NC_035085.1	15212397	.	A	T	.	.	MAF_INRAE=3.797;MAF_USDA=8.197
NC_035085.1	15212422	.	T	G	.	.	MAF_USDA=2.941
NC_035085.1	15212534	.	C	A	.	.	MAF_INRAE=15.789;MAF_USDA=2.941
NC_035085.1	15212800	.	T	A	.	.	MAF_INRAE=21.053;MAF_USDA=9.412
NC_035085.1	15212967	.	A	C	.	.	MAF_INRAE=6.329;MAF_USDA=26.471
NC_035085.1	15213010	.	A	T	.	.	MAF_USDA=1.639
NC_035085.1	15213468	.	G	A	.	.	MAF_INRAE=4.167;MAF_USDA=1.639
NC_035085.1	15213485	.	G	T	.	.	MAF_USDA=1.639
NC_035085.1	15213745	.	G	A	.	.	MAF_USDA=4.918
NC_035085.1	15213764	.	A	G	.	.	MAF_USDA=1.639
NC_035085.1	15213784	.	C	T	.	.	MAF_INRAE=15.19;MAF_USDA=45.882
NC_035085.1	15213905	.	G	A	.	.	MAF_USDA=12.941
NC_035085.1	15213913	.	G	T	.	.	MAF_INRAE=15.789;MAF_USDA=6.471
NC_035085.1	15214000	.	A	G	.	.	MAF_USDA=7.377
NC_035085.1	15214031	.	G	A	.	.	MAF_USDA=3.279
NC_035085.1	15214087	.	C	A	.	.	MAF_INRAE=10.127;MAF_USDA=26.471
NC_035085.1	15214303	.	G	A	.	.	MAF_INRAE=3.333;MAF_USDA=2.459
NC_035085.1	15214322	.	C	T	.	.	MAF_INRAE=7.595;MAF_USDA=24.706
NC_035085.1	15214323	.	G	C	.	.	MAF_INRAE=1.667;MAF_USDA=24.706
NC_035085.1	15214367	.	C	T	.	.	MAF_USDA=27.869
NC_035085.1	15214402	.	G	A	.	.	MAF_USDA=6.25
NC_035085.1	15214409	.	A	C	.	.	MAF_USDA=3.279
NC_035085.1	15214410	.	G	A	.	.	MAF_USDA=3.279
NC_035085.1	15214479	.	C	A	.	.	MAF_INRAE=7.595;MAF_USDA=24.118
NC_035085.1	15214729	.	A	C	.	.	MAF_INRAE=3.333;MAF_USDA=7.377
NC_035085.1	15215002	.	A	T	.	.	MAF_USDA=4.098
NC_035085.1	15215004	.	T	G	.	.	MAF_USDA=9.412
NC_035085.1	15215016	.	T	C	.	.	MAF_USDA=1.639
NC_035085.1	15215034	.	A	C	.	.	MAF_USDA=3.279
NC_035085.1	15215043	.	G	A	.	.	MAF_INRAE=3.333;MAF_USDA=11.765
NC_035085.1	15215110	.	A	G	.	.	MAF_INRAE=7.595;MAF_USDA=44.706
NC_035085.1	15215194	.	A	T	.	.	MAF_USDA=10.0
NC_035085.1	15215203	.	T	A	.	.	MAF_USDA=2.459
NC_035085.1	15215213	.	T	A	.	.	MAF_USDA=3.279
NC_035085.1	15215276	.	A	G	.	.	MAF_INRAE=46.835;MAF_USDA=9.412
NC_035085.1	15215290	.	T	A	.	.	MAF_USDA=1.639
NC_035085.1	15215345	.	C	A	.	.	MAF_USDA=1.639
NC_035085.1	15215455	.	G	C	.	.	MAF_USDA=1.639
NC_035085.1	15215459	.	G	T	.	.	MAF_USDA=4.098
NC_035085.1	15215461	.	C	T	.	.	MAF_USDA=2.941
NC_035085.1	15215520	.	T	A	.	.	MAF_USDA=1.639
NC_035085.1	15215637	.	G	A	.	.	MAF_INRAE=3.333;MAF_USDA=7.377
NC_035085.1	15215777	.	G	T	.	.	MAF_USDA=1.639
NC_035085.1	15215902	.	G	C	.	.	MAF_INRAE=14.557;MAF_USDA=24.118
NC_035085.1	15215907	.	C	A	.	.	MAF_USDA=7.377
NC_035085.1	15215921	.	G	C	.	.	MAF_USDA=1.639
NC_035085.1	15215931	.	G	A	.	.	MAF_USDA=6.557
NC_035085.1	15215932	.	A	C	.	.	MAF_USDA=3.279
NC_035085.1	15215963	.	G	T	.	.	MAF_USDA=3.529
NC_035085.1	15215975	.	T	G	.	.	MAF_INRAE=7.595;MAF_USDA=24.118
NC_035085.1	15215985	.	G	T	.	.	MAF_INRAE=15.789;MAF_USDA=11.176
NC_035085.1	15216014	.	A	G	.	.	MAF_USDA=4.918
NC_035085.1	15216114	.	A	C	.	.	MAF_USDA=2.459
NC_035085.1	15216124	.	T	G	.	.	MAF_INRAE=7.595;MAF_USDA=24.118
NC_035085.1	15216216	.	G	C	.	.	MAF_USDA=4.098
NC_035085.1	15216306	.	A	T	.	.	MAF_USDA=4.167
NC_035085.1	15216361	.	C	T	.	.	MAF_USDA=6.25
NC_035085.1	15216527	.	G	C	.	.	MAF_USDA=1.639
NC_035085.1	15216572	.	A	C	.	.	MAF_USDA=4.098
NC_035085.1	15216668	.	T	C	.	.	MAF_USDA=2.5
NC_035085.1	15216874	.	C	T	.	.	MAF_USDA=3.279
NC_035085.1	15216919	.	A	G	.	.	MAF_USDA=8.333
NC_035085.1	15217091	.	C	G	.	.	MAF_INRAE=6.667
NC_035085.1	15217140	.	C	G	.	.	MAF_INRAE=14.557;MAF_USDA=22.941
NC_035085.1	15217259	.	A	G	.	.	MAF_USDA=2.459
NC_035085.1	15217561	.	G	T	.	.	MAF_USDA=2.459
NC_035085.1	15217633	.	T	C	.	.	MAF_INRAE=5.263;MAF_USDA=6.557
NC_035085.1	15217901	.	T	A	.	.	MAF_USDA=1.639
NC_035085.1	15218021	.	A	T	.	.	MAF_USDA=1.639
NC_035085.1	15218065	.	C	A	.	.	MAF_USDA=1.639
NC_035085.1	15218132	.	A	T	.	.	MAF_USDA=4.918
NC_035085.1	15218177	.	C	A	.	.	MAF_USDA=2.353
NC_035085.1	15218228	.	A	T	.	.	MAF_INRAE=24.684;MAF_USDA=10.588
NC_035085.1	15218482	.	G	A	.	.	MAF_USDA=8.333
NC_035085.1	15218575	.	G	A	.	.	MAF_USDA=4.098
NC_035085.1	15218708	.	C	A	.	.	MAF_USDA=6.25
NC_035085.1	15218784	.	G	T	.	.	MAF_USDA=2.459
NC_035085.1	15218790	.	A	T	.	.	MAF_USDA=1.639
NC_035085.1	15218793	.	G	A	.	.	MAF_USDA=15.294
NC_035085.1	15218813	.	A	T	.	.	MAF_USDA=2.459
NC_035085.1	15218856	.	G	A	.	.	MAF_USDA=15.882
NC_035085.1	15218864	.	A	T	.	.	MAF_USDA=2.459
NC_035085.1	15218896	.	G	T	.	.	MAF_USDA=6.25
NC_035085.1	15218915	.	G	A	.	.	MAF_USDA=10.0
NC_035085.1	15219161	.	T	G	.	.	MAF_USDA=2.941
NC_035085.1	15219202	.	A	C	.	.	MAF_INRAE=15.789;MAF_USDA=18.235
NC_035085.1	15219329	.	G	T	.	.	MAF_INRAE=15.789;MAF_USDA=11.765
NC_035085.1	15219346	.	G	A	.	.	MAF_USDA=1.639
NC_035085.1	15219347	.	G	A	.	.	MAF_INRAE=15.789;MAF_USDA=17.647
NC_035085.1	15219369	.	G	T	.	.	MAF_INRAE=7.595;MAF_USDA=22.941
NC_035085.1	15219373	.	C	G	.	.	MAF_INRAE=10.127;MAF_USDA=44.262
NC_035085.1	15219381	.	A	G	.	.	MAF_INRAE=10.127;MAF_USDA=47.541
NC_035085.1	15219471	.	C	A	.	.	MAF_INRAE=32.278;MAF_USDA=3.279
NC_035085.1	15219512	.	T	C	.	.	MAF_INRAE=5.263;MAF_USDA=10.656
NC_035085.1	15219540	.	C	A	.	.	MAF_USDA=1.639
NC_035085.1	15219609	.	G	T	.	.	MAF_INRAE=3.797;MAF_USDA=18.235
NC_035085.1	15219637	.	C	T	.	.	MAF_USDA=1.639
NC_035085.1	15219658	.	C	A	.	.	MAF_INRAE=10.127;MAF_USDA=23.529
NC_035085.1	15219659	.	C	A	.	.	MAF_USDA=6.557
NC_035085.1	15219696	.	G	A	.	.	MAF_INRAE=15.789;MAF_USDA=10.0
NC_035085.1	15219809	.	A	G	.	.	MAF_INRAE=15.789;MAF_USDA=19.412
NC_035085.1	15219979	.	G	T	.	.	MAF_INRAE=3.333;MAF_USDA=2.459
NC_035085.1	15220004	.	C	G	.	.	MAF_USDA=8.197
NC_035085.1	15220054	.	G	A	.	.	MAF_USDA=3.529
NC_035085.1	15220139	.	A	T	.	.	MAF_INRAE=3.333;MAF_USDA=2.459
NC_035085.1	15220178	.	C	T	.	.	MAF_USDA=4.118
NC_035085.1	15220347	.	G	A	.	.	MAF_INRAE=3.333;MAF_USDA=2.459
NC_035085.1	15220365	.	C	T	.	.	MAF_USDA=4.706
NC_035085.1	15220436	.	A	C	.	.	MAF_INRAE=6.329;MAF_USDA=6.471
NC_035085.1	15220437	.	G	A	.	.	MAF_INRAE=2.5;MAF_USDA=32.353
NC_035085.1	15220637	.	T	G	.	.	MAF_INRAE=6.329;MAF_USDA=8.333
NC_035085.1	15220650	.	C	A	.	.	MAF_USDA=4.706
NC_035085.1	15220657	.	A	G	.	.	MAF_USDA=4.098
NC_035085.1	15220939	.	A	G	.	.	MAF_INRAE=14.557;MAF_USDA=22.941
NC_035085.1	15221017	.	A	T	.	.	MAF_USDA=4.706
NC_035085.1	15221051	.	G	T	.	.	MAF_INRAE=34.81;MAF_USDA=13.529
NC_035085.1	15221161	.	T	C	.	.	MAF_USDA=1.639
NC_035085.1	15221252	.	C	T	.	.	MAF_USDA=1.639
NC_035085.1	15221275	.	A	C	.	.	MAF_INRAE=10.127;MAF_USDA=4.918
NC_035085.1	15221282	.	A	C	.	.	MAF_USDA=4.098
NC_035085.1	15221368	.	A	G	.	.	MAF_USDA=1.639
NC_035085.1	15221525	.	A	G	.	.	MAF_USDA=4.706
NC_035085.1	15221571	.	G	C	.	.	MAF_USDA=4.706
NC_035085.1	15221758	.	A	G	.	.	MAF_USDA=5.294
NC_035085.1	15221893	.	A	T	.	.	MAF_USDA=4.118
NC_035085.1	15221895	.	C	T	.	.	MAF_USDA=3.279
NC_035085.1	15221897	.	T	A	.	.	MAF_USDA=5.882
NC_035085.1	15222192	.	C	A	.	.	MAF_USDA=4.706
NC_035085.1	15222199	.	A	G	.	.	MAF_USDA=2.459
NC_035085.1	15222265	.	C	A	.	.	MAF_USDA=1.639
NC_035085.1	15222320	.	T	C	.	.	MAF_USDA=19.412
NC_035085.1	15222350	.	A	C	.	.	MAF_INRAE=3.333;MAF_USDA=7.647
NC_035085.1	15222403	.	G	T	.	.	MAF_USDA=4.706
NC_035085.1	15222449	.	A	G	.	.	MAF_INRAE=7.595;MAF_USDA=18.824
NC_035085.1	15222450	.	C	T	.	.	MAF_USDA=4.706
NC_035085.1	15222531	.	C	T	.	.	MAF_USDA=1.639
NC_035085.1	15222635	.	G	T	.	.	MAF_USDA=4.706
NC_035085.1	15222693	.	T	G	.	.	MAF_USDA=1.639
NC_035085.1	15222822	.	C	G	.	.	MAF_USDA=4.118
NC_035085.1	15222823	.	C	G	.	.	MAF_USDA=1.639
NC_035085.1	15222943	.	G	T	.	.	MAF_USDA=1.639
NC_035085.1	15222950	.	G	T	.	.	MAF_USDA=2.941
NC_035085.1	15223103	.	C	T	.	.	MAF_USDA=3.39
NC_035085.1	15223226	.	A	G	.	.	MAF_INRAE=15.789;MAF_USDA=35.714
NC_035085.1	15223239	.	T	C	.	.	MAF_USDA=4.762
NC_035085.1	15223291	.	A	G	.	.	MAF_USDA=4.918
NC_035085.1	15223410	.	C	T	.	.	MAF_USDA=7.059
NC_035085.1	15223483	.	C	A	.	.	MAF_USDA=1.639
NC_035085.1	15223529	.	G	A	.	.	MAF_USDA=1.639
NC_035085.1	15223546	.	T	G	.	.	MAF_USDA=3.279
NC_035085.1	15223568	.	G	T	.	.	MAF_USDA=2.459
NC_035085.1	15223605	.	T	A	.	.	MAF_INRAE=8.228;MAF_USDA=20.588
NC_035085.1	15223718	.	T	C	.	.	MAF_USDA=1.639
NC_035085.1	15223767	.	C	T	.	.	MAF_USDA=3.279
NC_035085.1	15223780	.	G	A	.	.	MAF_INRAE=26.316;MAF_USDA=18.824
NC_035085.1	15223799	.	G	A	.	.	MAF_INRAE=26.316;MAF_USDA=20.238
NC_035085.1	15223883	.	C	T	.	.	MAF_INRAE=7.595;MAF_USDA=19.412
NC_035085.1	15223889	.	C	T	.	.	MAF_USDA=1.639
NC_035085.1	15223904	.	T	C	.	.	MAF_USDA=1.639
NC_035085.1	15223928	.	A	G	.	.	MAF_USDA=4.118
NC_035085.1	15223968	.	C	T	.	.	MAF_USDA=12.353
NC_035085.1	15223974	.	A	T	.	.	MAF_INRAE=15.789;MAF_USDA=37.5
NC_035085.1	15224013	.	T	A	.	.	MAF_USDA=4.167
NC_035085.1	15224016	.	A	C	.	.	MAF_USDA=3.333
NC_035085.1	15224039	.	G	A	.	.	MAF_USDA=3.333
NC_035085.1	15224369	.	C	A	.	.	MAF_USDA=2.353
NC_035085.1	15224434	.	A	C	.	.	MAF_USDA=1.639
NC_035085.1	15224461	.	G	T	.	.	MAF_INRAE=43.038;MAF_USDA=8.235
NC_035085.1	15224545	.	C	T	.	.	MAF_USDA=3.279
NC_035085.1	15224590	.	C	T	.	.	MAF_INRAE=3.333;MAF_USDA=1.639
NC_035085.1	15224707	.	A	C	.	.	MAF_USDA=11.475
NC_035085.1	15225008	.	C	T	.	.	MAF_USDA=6.25
NC_035085.1	15225049	.	C	T	.	.	MAF_INRAE=12.025;MAF_USDA=34.706
NC_035085.1	15225589	.	G	T	.	.	MAF_INRAE=34.81;MAF_USDA=13.529
NC_035085.1	15225606	.	A	T	.	.	MAF_USDA=3.279
NC_035085.1	15225719	.	A	G	.	.	MAF_INRAE=1.667
NC_035085.1	15226046	.	C	T	.	.	MAF_INRAE=14.557;MAF_USDA=23.529
NC_035085.1	15226056	.	C	T	.	.	MAF_USDA=4.918
NC_035085.1	15226270	.	G	C	.	.	MAF_USDA=4.098
NC_035085.1	15226350	.	A	C	.	.	MAF_USDA=4.918
NC_035085.1	15226403	.	C	T	.	.	MAF_INRAE=17.089;MAF_USDA=10.0
NC_035085.1	15226510	.	T	C	.	.	MAF_USDA=2.941
NC_035085.1	15226647	.	A	C	.	.	MAF_USDA=2.459
NC_035085.1	15226649	.	G	A	.	.	MAF_USDA=1.639
NC_035085.1	15226660	.	A	G	.	.	MAF_INRAE=21.053;MAF_USDA=49.412
NC_035085.1	15226766	.	A	G	.	.	MAF_USDA=1.639
NC_035085.1	15226936	.	T	G	.	.	MAF_USDA=1.639
NC_035085.1	15226984	.	T	A	.	.	MAF_INRAE=3.797;MAF_USDA=8.824
NC_035085.1	15227025	.	T	C	.	.	MAF_USDA=3.279
NC_035085.1	15227034	.	T	C	.	.	MAF_USDA=6.25
NC_035085.1	15227047	.	C	T	.	.	MAF_USDA=2.353
NC_035085.1	15227066	.	T	C	.	.	MAF_USDA=3.279
NC_035085.1	15227241	.	T	C	.	.	MAF_USDA=1.639
NC_035085.1	15227245	.	G	T	.	.	MAF_USDA=1.639
NC_035085.1	15227272	.	G	T	.	.	MAF_USDA=1.639
NC_035085.1	15227401	.	G	T	.	.	MAF_INRAE=14.557;MAF_USDA=38.235
NC_035085.1	15227542	.	G	T	.	.	MAF_INRAE=10.526;MAF_USDA=2.083
NC_035085.1	15227600	.	C	A	.	.	MAF_USDA=1.639
NC_035085.1	15227700	.	C	T	.	.	MAF_USDA=6.557
NC_035085.1	15227849	.	G	A	.	.	MAF_USDA=2.459
NC_035085.1	15227992	.	A	G	.	.	MAF_INRAE=14.557;MAF_USDA=35.294
NC_035085.1	15228073	.	C	T	.	.	MAF_INRAE=14.557;MAF_USDA=41.765
NC_035085.1	15228123	.	A	G	.	.	MAF_USDA=9.016
NC_035085.1	15228145	.	A	C	.	.	MAF_INRAE=5.263;MAF_USDA=18.824
NC_035085.1	15228154	.	A	G	.	.	MAF_USDA=3.279
NC_035085.1	15228338	.	C	T	.	.	MAF_USDA=1.639
NC_035085.1	15228402	.	G	A	.	.	MAF_USDA=3.279
NC_035085.1	15228454	.	C	T	.	.	MAF_USDA=1.639
NC_035085.1	15228487	.	A	C	.	.	MAF_USDA=2.353
NC_035085.1	15228509	.	G	A	.	.	MAF_USDA=4.098
NC_035085.1	15228601	.	C	A	.	.	MAF_INRAE=23.418;MAF_USDA=7.059
NC_035085.1	15228631	.	C	A	.	.	MAF_USDA=2.459
NC_035085.1	15228761	.	G	A	.	.	MAF_INRAE=15.789;MAF_USDA=15.294
NC_035085.1	15229058	.	T	C	.	.	MAF_INRAE=3.797;MAF_USDA=14.706
NC_035085.1	15229155	.	T	G	.	.	MAF_USDA=2.459
NC_035085.1	15229156	.	A	C	.	.	MAF_USDA=4.098
NC_035085.1	15229175	.	A	C	.	.	MAF_USDA=3.529
NC_035085.1	15229272	.	A	G	.	.	MAF_USDA=6.25
NC_035085.1	15229301	.	A	T	.	.	MAF_USDA=4.098
NC_035085.1	15229322	.	T	C	.	.	MAF_USDA=4.098
NC_035085.1	15229391	.	G	T	.	.	MAF_USDA=1.639
NC_035085.1	15229438	.	A	C	.	.	MAF_INRAE=4.167
NC_035085.1	15229507	.	G	A	.	.	MAF_USDA=4.918
NC_035085.1	15229571	.	A	G	.	.	MAF_USDA=2.353
NC_035085.1	15229719	.	C	A	.	.	MAF_USDA=3.279
NC_035085.1	15229775	.	C	A	.	.	MAF_USDA=1.639
NC_035085.1	15229823	.	C	T	.	.	MAF_USDA=4.706
NC_035085.1	15229842	.	G	A	.	.	MAF_USDA=1.639
NC_035085.1	15229907	.	A	T	.	.	MAF_INRAE=34.81;MAF_USDA=10.714
NC_035085.1	15230237	.	T	G	.	.	MAF_USDA=2.459
NC_035085.1	15230300	.	T	A	.	.	MAF_USDA=31.176
NC_035085.1	15230353	.	G	A	.	.	MAF_USDA=3.279
NC_035085.1	15230419	.	A	G	.	.	MAF_USDA=3.279
NC_035085.1	15230435	.	T	G	.	.	MAF_USDA=6.471
NC_035085.1	15230563	.	T	C	.	.	MAF_USDA=2.459
NC_035085.1	15230591	.	T	A	.	.	MAF_INRAE=3.797;MAF_USDA=21.176
NC_035085.1	15230625	.	T	G	.	.	MAF_INRAE=49.367;MAF_USDA=15.294
NC_035085.1	15230663	.	T	A	.	.	MAF_USDA=6.25
NC_035085.1	15230667	.	G	A	.	.	MAF_USDA=6.25
NC_035085.1	15230727	.	C	T	.	.	MAF_INRAE=5.263;MAF_USDA=17.059
NC_035085.1	15230775	.	C	A	.	.	MAF_INRAE=24.051;MAF_USDA=10.588
NC_035085.1	15230800	.	T	C	.	.	MAF_INRAE=15.789;MAF_USDA=7.647
NC_035085.1	15230868	.	G	A	.	.	MAF_INRAE=44.937;MAF_USDA=24.096
NC_035085.1	15230895	.	C	A	.	.	MAF_USDA=3.333
NC_035085.1	15230897	.	T	G	.	.	MAF_INRAE=34.177;MAF_USDA=10.714
NC_035085.1	15230913	.	C	T	.	.	MAF_USDA=2.5
NC_035085.1	15230943	.	C	T	.	.	MAF_INRAE=15.789;MAF_USDA=7.738
NC_035085.1	15230953	.	G	A	.	.	MAF_USDA=2.459
NC_035085.1	15231336	.	C	T	.	.	MAF_USDA=1.639
NC_035085.1	15231433	.	T	A	.	.	MAF_USDA=2.941
NC_035085.1	15231489	.	A	T	.	.	MAF_INRAE=15.789;MAF_USDA=5.738
NC_035085.1	15231538	.	T	C	.	.	MAF_INRAE=3.797
NC_035085.1	15231566	.	C	A	.	.	MAF_USDA=9.836
NC_035085.1	15231790	.	A	C	.	.	MAF_USDA=3.279
NC_035085.1	15231809	.	A	C	.	.	MAF_USDA=3.279
NC_035085.1	15231819	.	G	A	.	.	MAF_USDA=2.459
NC_035085.1	15231855	.	G	A	.	.	MAF_USDA=1.639
NC_035085.1	15231887	.	T	C	.	.	MAF_USDA=8.197
NC_035085.1	15231911	.	T	A	.	.	MAF_INRAE=15.789;MAF_USDA=10.588
NC_035085.1	15232063	.	G	A	.	.	MAF_INRAE=6.329;MAF_USDA=37.059
NC_035085.1	15232095	.	G	A	.	.	MAF_INRAE=15.789;MAF_USDA=8.235
NC_035085.1	15232148	.	C	A	.	.	MAF_INRAE=5.263;MAF_USDA=20.0
NC_035085.1	15232285	.	G	T	.	.	MAF_USDA=1.639
NC_035085.1	15232318	.	C	T	.	.	MAF_INRAE=5.263
NC_035085.1	15232366	.	C	T	.	.	MAF_INRAE=21.053;MAF_USDA=2.976
NC_035085.1	15232413	.	G	A	.	.	MAF_INRAE=6.329;MAF_USDA=8.333
NC_035085.1	15232416	.	A	G	.	.	MAF_INRAE=15.789;MAF_USDA=10.588
NC_035085.1	15232418	.	A	G	.	.	MAF_USDA=7.647
NC_035085.1	15232578	.	C	A	.	.	MAF_INRAE=12.025;MAF_USDA=22.941
NC_035085.1	15232677	.	C	A	.	.	MAF_INRAE=5.263;MAF_USDA=19.412
NC_035085.1	15232692	.	C	A	.	.	MAF_USDA=14.583
NC_035085.1	15232695	.	G	A	.	.	MAF_INRAE=23.418;MAF_USDA=7.059
NC_035085.1	15232762	.	C	T	.	.	MAF_USDA=3.279
NC_035085.1	15232827	.	T	G	.	.	MAF_INRAE=15.789;MAF_USDA=10.588
NC_035085.1	15232941	.	A	T	.	.	MAF_USDA=10.417
NC_035085.1	15232959	.	G	C	.	.	MAF_USDA=10.417
NC_035085.1	15232984	.	T	C	.	.	MAF_USDA=1.639
NC_035085.1	15233096	.	C	A	.	.	MAF_USDA=6.471
NC_035085.1	15233127	.	G	T	.	.	MAF_INRAE=15.789;MAF_USDA=10.588
NC_035085.1	15233157	.	C	A	.	.	MAF_USDA=5.738
NC_035085.1	15233248	.	G	A	.	.	MAF_INRAE=6.329;MAF_USDA=47.059
NC_035085.1	15233315	.	C	T	.	.	MAF_INRAE=43.038;MAF_USDA=7.059
NC_035085.1	15233339	.	C	T	.	.	MAF_INRAE=5.263;MAF_USDA=19.412
NC_035085.1	15233376	.	A	G	.	.	MAF_INRAE=5.263;MAF_USDA=20.588
NC_035085.1	15233423	.	G	T	.	.	MAF_USDA=1.639
NC_035085.1	15233462	.	G	A	.	.	MAF_USDA=2.459
NC_035085.1	15233466	.	C	T	.	.	MAF_USDA=1.639
NC_035085.1	15233492	.	G	T	.	.	MAF_INRAE=14.557;MAF_USDA=21.176
NC_035085.1	15233617	.	T	A	.	.	MAF_INRAE=3.797;MAF_USDA=20.588
NC_035085.1	15233626	.	T	C	.	.	MAF_INRAE=14.557;MAF_USDA=49.412
NC_035085.1	15233676	.	C	T	.	.	MAF_USDA=5.738
NC_035085.1	15233692	.	T	A	.	.	MAF_INRAE=10.759;MAF_USDA=26.471
NC_035085.1	15233695	.	T	A	.	.	MAF_INRAE=2.5;MAF_USDA=26.471
NC_035085.1	15233752	.	C	T	.	.	MAF_INRAE=3.333;MAF_USDA=9.016
NC_035085.1	15233796	.	G	A	.	.	MAF_USDA=4.098
NC_035085.1	15233797	.	C	A	.	.	MAF_USDA=21.765
NC_035085.1	15233867	.	A	G	.	.	MAF_INRAE=6.962;MAF_USDA=50.0
NC_035085.1	15233881	.	G	T	.	.	MAF_INRAE=3.333
NC_035085.1	15233885	.	G	T	.	.	MAF_USDA=6.25
NC_035085.1	15233924	.	G	A	.	.	MAF_USDA=2.083
NC_035085.1	15233941	.	G	T	.	.	MAF_INRAE=13.291;MAF_USDA=18.824
NC_035085.1	15234026	.	G	T	.	.	MAF_INRAE=6.962;MAF_USDA=11.765
NC_035085.1	15234035	.	A	G	.	.	MAF_USDA=5.882
NC_035085.1	15234046	.	A	C	.	.	MAF_INRAE=6.329;MAF_USDA=10.588
NC_035085.1	15234075	.	T	C	.	.	MAF_INRAE=14.557;MAF_USDA=19.412
NC_035085.1	15234132	.	G	A	.	.	MAF_INRAE=4.167;MAF_USDA=6.25
NC_035085.1	15234171	.	G	A	.	.	MAF_INRAE=6.962;MAF_USDA=15.882
NC_035085.1	15234302	.	T	G	.	.	MAF_USDA=1.639
NC_035085.1	15234370	.	A	T	.	.	MAF_INRAE=13.291;MAF_USDA=15.882
NC_035085.1	15234387	.	A	G	.	.	MAF_INRAE=5.263;MAF_USDA=48.235
NC_035085.1	15234495	.	C	A	.	.	MAF_USDA=2.459
NC_035085.1	15234636	.	T	C	.	.	MAF_USDA=4.918
NC_035085.1	15234648	.	C	T	.	.	MAF_INRAE=14.557;MAF_USDA=28.824
NC_035085.1	15234657	.	G	T	.	.	MAF_USDA=2.459
NC_035085.1	15234670	.	T	A	.	.	MAF_INRAE=5.263;MAF_USDA=7.377
NC_035085.1	15234672	.	A	T	.	.	MAF_USDA=1.639
NC_035085.1	15234821	.	T	C	.	.	MAF_INRAE=10.127;MAF_USDA=4.918
NC_035085.1	15234870	.	G	C	.	.	MAF_INRAE=42.105;MAF_USDA=34.118
NC_035085.1	15234915	.	C	A	.	.	MAF_INRAE=15.789;MAF_USDA=12.353
NC_035085.1	15234923	.	G	T	.	.	MAF_USDA=1.639
NC_035085.1	15234951	.	T	A	.	.	MAF_INRAE=3.333;MAF_USDA=2.459
NC_035085.1	15235294	.	C	A	.	.	MAF_USDA=4.098
NC_035085.1	15235415	.	G	C	.	.	MAF_USDA=2.459
NC_035085.1	15235419	.	C	A	.	.	MAF_USDA=2.353
NC_035085.1	15235426	.	T	G	.	.	MAF_USDA=2.459
NC_035085.1	15235467	.	C	G	.	.	MAF_USDA=3.279
NC_035085.1	15235513	.	T	A	.	.	MAF_USDA=10.0
NC_035085.1	15235524	.	C	A	.	.	MAF_USDA=10.0
NC_035085.1	15235535	.	T	C	.	.	MAF_USDA=2.459
NC_035085.1	15235588	.	C	T	.	.	MAF_USDA=2.353
NC_035085.1	15235594	.	G	A	.	.	MAF_USDA=12.941
NC_035085.1	15235603	.	G	A	.	.	MAF_USDA=1.639
NC_035085.1	15235785	.	C	T	.	.	MAF_USDA=12.5
NC_035085.1	15235799	.	C	T	.	.	MAF_INRAE=3.333;MAF_USDA=24.118
NC_035085.1	15235836	.	C	T	.	.	MAF_USDA=2.459
NC_035085.1	15235837	.	C	T	.	.	MAF_USDA=2.459
NC_035085.1	15235838	.	A	T	.	.	MAF_INRAE=31.013;MAF_USDA=5.294
NC_035085.1	15235846	.	C	T	.	.	MAF_INRAE=31.013;MAF_USDA=5.294
NC_035085.1	15235857	.	G	T	.	.	MAF_USDA=4.918
NC_035085.1	15235875	.	A	G	.	.	MAF_USDA=7.059
NC_035085.1	15235959	.	A	T	.	.	MAF_INRAE=12.025;MAF_USDA=17.647
NC_035085.1	15236038	.	G	T	.	.	MAF_USDA=17.059
NC_035085.1	15236085	.	A	C	.	.	MAF_INRAE=14.557;MAF_USDA=47.917
NC_035085.1	15236091	.	C	A	.	.	MAF_INRAE=21.053;MAF_USDA=20.833
NC_035085.1	15236135	.	G	T	.	.	MAF_USDA=10.0
NC_035085.1	15236152	.	C	A	.	.	MAF_USDA=8.333
NC_035085.1	15236298	.	G	C	.	.	MAF_INRAE=14.557;MAF_USDA=29.508
NC_035085.1	15236300	.	G	A	.	.	MAF_INRAE=6.329
NC_035085.1	15236349	.	C	T	.	.	MAF_USDA=10.417
NC_035085.1	15236367	.	C	T	.	.	MAF_INRAE=5.833
NC_035085.1	15236380	.	C	A	.	.	MAF_INRAE=5.833
NC_035085.1	15236426	.	T	A	.	.	MAF_USDA=2.941
NC_035085.1	15236431	.	A	T	.	.	MAF_USDA=10.417
NC_035085.1	15236468	.	C	T	.	.	MAF_INRAE=14.557;MAF_USDA=47.917
NC_035085.1	15236494	.	G	A	.	.	MAF_INRAE=5.833;MAF_USDA=50.0
NC_035085.1	15236495	.	T	G	.	.	MAF_INRAE=5.833;MAF_USDA=50.0
NC_035085.1	15236523	.	G	A	.	.	MAF_INRAE=14.557;MAF_USDA=29.412
NC_035085.1	15236538	.	T	G	.	.	MAF_USDA=2.941
NC_035085.1	15236978	.	A	G	.	.	MAF_USDA=2.459
NC_035085.1	15237065	.	G	T	.	.	MAF_INRAE=19.62;MAF_USDA=34.706
NC_035085.1	15237144	.	C	T	.	.	MAF_INRAE=17.089
NC_035085.1	15237229	.	G	A	.	.	MAF_INRAE=13.924;MAF_USDA=40.588
NC_035085.1	15237492	.	T	G	.	.	MAF_USDA=34.706
NC_035085.1	15237544	.	T	A	.	.	MAF_INRAE=34.177;MAF_USDA=15.663
NC_035085.1	15237573	.	C	G	.	.	MAF_INRAE=20.253;MAF_USDA=10.714
NC_035085.1	15237613	.	G	T	.	.	MAF_INRAE=20.253;MAF_USDA=10.588
NC_035085.1	15237710	.	T	C	.	.	MAF_INRAE=12.658;MAF_USDA=48.824
NC_035085.1	15237809	.	G	A	.	.	MAF_USDA=3.279
NC_035085.1	15238001	.	G	T	.	.	MAF_USDA=1.639
NC_035085.1	15238006	.	C	T	.	.	MAF_USDA=6.25
NC_035085.1	15238171	.	C	A	.	.	MAF_USDA=6.25
NC_035085.1	15238188	.	A	G	.	.	MAF_USDA=4.918
NC_035085.1	15238245	.	A	C	.	.	MAF_USDA=1.639
NC_035085.1	15238396	.	G	A	.	.	MAF_USDA=1.639
NC_035085.1	15238458	.	G	A	.	.	MAF_USDA=1.639
NC_035085.1	15238464	.	T	C	.	.	MAF_USDA=3.279
NC_035085.1	15238671	.	C	T	.	.	MAF_USDA=3.279
NC_035085.1	15238673	.	C	T	.	.	MAF_INRAE=15.789;MAF_USDA=7.059
NC_035085.1	15238675	.	G	C	.	.	MAF_USDA=7.059
NC_035085.1	15238797	.	A	C	.	.	MAF_INRAE=3.333;MAF_USDA=6.471
NC_035085.1	15238811	.	T	A	.	.	MAF_USDA=6.25
NC_035085.1	15238813	.	A	G	.	.	MAF_USDA=6.25
NC_035085.1	15238860	.	T	A	.	.	MAF_USDA=10.417
NC_035085.1	15238875	.	A	C	.	.	MAF_INRAE=3.333
NC_035085.1	15238913	.	T	C	.	.	MAF_USDA=1.667
NC_035085.1	15238926	.	A	T	.	.	MAF_INRAE=33.544;MAF_USDA=15.476
NC_035085.1	15238953	.	C	A	.	.	MAF_USDA=8.333
NC_035085.1	15238962	.	T	A	.	.	MAF_USDA=2.5
NC_035085.1	15239011	.	A	C	.	.	MAF_USDA=5.952
NC_035085.1	15239012	.	A	T	.	.	MAF_INRAE=5.263;MAF_USDA=5.833
NC_035085.1	15239014	.	T	G	.	.	MAF_USDA=1.667
NC_035085.1	15239022	.	C	A	.	.	MAF_USDA=12.5
NC_035085.1	15239024	.	T	A	.	.	MAF_INRAE=23.333
NC_035085.1	15239031	.	A	G	.	.	MAF_USDA=12.5
NC_035085.1	15239096	.	C	T	.	.	MAF_USDA=2.5
NC_035085.1	15239198	.	C	G	.	.	MAF_USDA=6.25
NC_035085.1	15239199	.	A	T	.	.	MAF_USDA=6.25
NC_035085.1	15239226	.	T	A	.	.	MAF_INRAE=3.333;MAF_USDA=16.667
NC_035085.1	15239232	.	C	A	.	.	MAF_INRAE=15.789;MAF_USDA=6.548
NC_035085.1	15239242	.	T	C	.	.	MAF_INRAE=15.789;MAF_USDA=8.333
NC_035085.1	15239243	.	T	C	.	.	MAF_INRAE=6.962
NC_035085.1	15239265	.	A	T	.	.	MAF_INRAE=34.81;MAF_USDA=10.417
NC_035085.1	15239382	.	A	T	.	.	MAF_USDA=1.695
NC_035085.1	15239387	.	C	G	.	.	MAF_USDA=1.695
NC_035085.1	15239443	.	A	T	.	.	MAF_INRAE=15.789;MAF_USDA=8.929
NC_035085.1	15239485	.	G	T	.	.	MAF_USDA=1.667
NC_035085.1	15239535	.	G	A	.	.	MAF_USDA=2.5
NC_035085.1	15239694	.	A	C	.	.	MAF_USDA=6.25
NC_035085.1	15239706	.	A	T	.	.	MAF_USDA=1.667
NC_035085.1	15239714	.	T	G	.	.	MAF_USDA=20.238
NC_035085.1	15239715	.	T	G	.	.	MAF_USDA=1.667
NC_035085.1	15239721	.	T	A	.	.	MAF_INRAE=15.789;MAF_USDA=2.381
NC_035085.1	15239765	.	A	C	.	.	MAF_USDA=19.048
NC_035085.1	15239766	.	A	G	.	.	MAF_INRAE=9.494;MAF_USDA=36.31
NC_035085.1	15239870	.	A	G	.	.	MAF_USDA=2.459
NC_035085.1	15239879	.	A	T	.	.	MAF_INRAE=15.789;MAF_USDA=2.941
NC_035085.1	15239914	.	A	G	.	.	MAF_INRAE=6.329;MAF_USDA=3.571
NC_035085.1	15239989	.	GACTAAAAACAAACAAAAAATAACTATTGTAAAATAGACTT	GACTAAAAACAAACAAAAAATAACTATTGTAAAATAGACTG	.	.	MAF_USDA=6.25
NC_035085.1	15240029	.	T	G	.	.	MAF_USDA=27.869
NC_035085.1	15240108	.	C	T	.	.	MAF_USDA=18.235
NC_035085.1	15240141	.	G	T	.	.	MAF_USDA=17.059
NC_035085.1	15240156	.	C	A	.	.	MAF_USDA=18.235
NC_035085.1	15240172	.	A	G	.	.	MAF_USDA=2.459
NC_035085.1	15240370	.	T	A	.	.	MAF_USDA=4.167
NC_035085.1	15240387	.	C	A	.	.	MAF_INRAE=5.263;MAF_USDA=5.738
NC_035085.1	15240398	.	A	C	.	.	MAF_INRAE=10.759
NC_035085.1	15240543	.	G	C	.	.	MAF_USDA=8.333
NC_035085.1	15240563	.	A	G	.	.	MAF_INRAE=6.329;MAF_USDA=8.333
NC_035085.1	15240564	.	T	A	.	.	MAF_INRAE=1.667;MAF_USDA=8.333
NC_035085.1	15240600	.	A	C	.	.	MAF_USDA=19.412
NC_035085.1	15240602	.	T	A	.	.	MAF_USDA=2.459
NC_035085.1	15240629	.	C	A	.	.	MAF_INRAE=15.789;MAF_USDA=8.333
NC_035085.1	15240722	.	T	A	.	.	MAF_INRAE=3.333;MAF_USDA=4.167
NC_035085.1	15240732	.	G	T	.	.	MAF_INRAE=31.667;MAF_USDA=8.333
NC_035085.1	15240737	.	T	A	.	.	MAF_USDA=16.471
NC_035085.1	15240762	.	G	A	.	.	MAF_USDA=18.235
NC_035085.1	15240766	.	T	G	.	.	MAF_INRAE=3.333;MAF_USDA=18.75
NC_035085.1	15240859	.	A	G	.	.	MAF_USDA=16.471
NC_035085.1	15240882	.	T	A	.	.	MAF_USDA=34.706
NC_035085.1	15240924	.	A	G	.	.	MAF_INRAE=4.167
NC_035085.1	15240933	.	A	G	.	.	MAF_INRAE=4.167;MAF_USDA=12.5
NC_035085.1	15240934	.	T	C	.	.	MAF_INRAE=4.167;MAF_USDA=12.5
NC_035085.1	15240939	.	G	C	.	.	MAF_INRAE=1.667
NC_035085.1	15240945	.	A	G	.	.	MAF_INRAE=5.0
NC_035085.1	15240953	.	C	T	.	.	MAF_INRAE=5.0
NC_035085.1	15240968	.	T	A	.	.	MAF_INRAE=4.167
NC_035085.1	15240989	.	T	G	.	.	MAF_INRAE=5.0
NC_035085.1	15240992	.	T	G	.	.	MAF_INRAE=5.0
NC_035085.1	15241028	.	C	A	.	.	MAF_USDA=1.639
NC_035085.1	15241045	.	G	T	.	.	MAF_USDA=1.639
NC_035085.1	15241048	.	C	G	.	.	MAF_INRAE=5.0
NC_035085.1	15241057	.	C	T	.	.	MAF_USDA=6.25
NC_035085.1	15241059	.	G	A	.	.	MAF_INRAE=31.667
NC_035085.1	15241124	.	G	A	.	.	MAF_INRAE=15.789;MAF_USDA=5.882
NC_035085.1	15241141	.	C	G	.	.	MAF_USDA=6.25
NC_035085.1	15241280	.	C	A	.	.	MAF_USDA=7.647
NC_035085.1	15241347	.	C	G	.	.	MAF_INRAE=15.789;MAF_USDA=4.706
NC_035085.1	15241373	.	C	G	.	.	MAF_USDA=5.294
NC_035085.1	15241520	.	G	T	.	.	MAF_INRAE=15.789;MAF_USDA=5.882
NC_035085.1	15241527	.	G	A	.	.	MAF_USDA=7.647
NC_035085.1	15241572	.	C	T	.	.	MAF_USDA=5.294
NC_035085.1	15241645	.	A	G	.	.	MAF_USDA=1.639
NC_035085.1	15241668	.	A	G	.	.	MAF_USDA=4.918
NC_035085.1	15241671	.	T	A	.	.	MAF_USDA=3.279
NC_035085.1	15241674	.	A	C	.	.	MAF_INRAE=10.127;MAF_USDA=34.118
NC_035085.1	15241794	.	G	T	.	.	MAF_INRAE=22.5
NC_035085.1	15241836	.	T	G	.	.	MAF_USDA=4.918
NC_035085.1	15241898	.	G	T	.	.	MAF_USDA=3.279
NC_035085.1	15241913	.	G	C	.	.	MAF_USDA=2.353
NC_035085.1	15241920	.	C	A	.	.	MAF_USDA=4.118
NC_035085.1	15242015	.	A	C	.	.	MAF_USDA=15.574
NC_035085.1	15242188	.	T	A	.	.	MAF_USDA=22.131
NC_035085.1	15242250	.	A	T	.	.	MAF_USDA=1.639
NC_035085.1	15242362	.	T	A	.	.	MAF_USDA=1.639
NC_035085.1	15242477	.	T	A	.	.	MAF_USDA=1.639
NC_035085.1	15242490	.	C	T	.	.	MAF_USDA=4.098
NC_035085.1	15242497	.	A	C	.	.	MAF_INRAE=6.329;MAF_USDA=2.941
NC_035085.1	15242525	.	G	A	.	.	MAF_USDA=4.098
NC_035085.1	15242624	.	C	A	.	.	MAF_INRAE=20.253;MAF_USDA=17.059
NC_035085.1	15242643	.	G	A	.	.	MAF_USDA=21.311
NC_035085.1	15242697	.	A	G	.	.	MAF_USDA=3.279
NC_035085.1	15242724	.	A	T	.	.	MAF_INRAE=25.949;MAF_USDA=3.529
NC_035085.1	15242803	.	G	A	.	.	MAF_INRAE=15.789;MAF_USDA=18.824
NC_035085.1	15242814	.	A	G	.	.	MAF_INRAE=20.253;MAF_USDA=4.118
NC_035085.1	15242817	.	G	T	.	.	MAF_INRAE=15.789;MAF_USDA=18.824
NC_035085.1	15242835	.	C	T	.	.	MAF_USDA=16.393
NC_035085.1	15242851	.	T	A	.	.	MAF_INRAE=15.789;MAF_USDA=25.0
NC_035085.1	15242856	.	G	C	.	.	MAF_USDA=16.667
NC_035085.1	15242857	.	C	A	.	.	MAF_USDA=16.667
NC_035085.1	15242890	.	C	A	.	.	MAF_USDA=8.333
NC_035085.1	15242917	.	G	C	.	.	MAF_USDA=11.765
NC_035085.1	15242924	.	C	G	.	.	MAF_USDA=7.647
NC_035085.1	15242925	.	A	T	.	.	MAF_INRAE=34.81;MAF_USDA=8.824
NC_035085.1	15242976	.	T	C	.	.	MAF_USDA=25.0
NC_035085.1	15243030	.	A	C	.	.	MAF_USDA=20.492
NC_035085.1	15243039	.	C	A	.	.	MAF_USDA=25.0
NC_035085.1	15243079	.	A	T	.	.	MAF_USDA=2.459
NC_035085.1	15243093	.	C	T	.	.	MAF_INRAE=5.263;MAF_USDA=5.738
NC_035085.1	15243095	.	A	C	.	.	MAF_INRAE=15.789;MAF_USDA=32.941
NC_035085.1	15243109	.	G	A	.	.	MAF_INRAE=31.646;MAF_USDA=5.294
NC_035085.1	15243153	.	A	C	.	.	MAF_INRAE=3.333;MAF_USDA=4.098
NC_035085.1	15243155	.	T	C	.	.	MAF_INRAE=9.494;MAF_USDA=34.426
NC_035085.1	15243242	.	A	C	.	.	MAF_INRAE=1.667
NC_035085.1	15243243	.	C	G	.	.	MAF_INRAE=1.667
NC_035085.1	15243335	.	T	A	.	.	MAF_INRAE=5.263;MAF_USDA=5.738
NC_035085.1	15243340	.	G	C	.	.	MAF_INRAE=9.494;MAF_USDA=32.941
NC_035085.1	15243348	.	G	T	.	.	MAF_USDA=21.311
NC_035085.1	15243410	.	G	A	.	.	MAF_USDA=5.294
NC_035085.1	15243539	.	T	C	.	.	MAF_USDA=1.639
NC_035085.1	15243581	.	C	A	.	.	MAF_USDA=17.213
NC_035085.1	15243679	.	C	T	.	.	MAF_USDA=11.475
NC_035085.1	15243686	.	G	C	.	.	MAF_INRAE=15.789;MAF_USDA=17.059
NC_035085.1	15243687	.	G	A	.	.	MAF_USDA=4.118
NC_035085.1	15243697	.	C	T	.	.	MAF_INRAE=15.789;MAF_USDA=18.235
NC_035085.1	15243701	.	G	A	.	.	MAF_USDA=6.471
NC_035085.1	15243742	.	G	A	.	.	MAF_INRAE=31.013;MAF_USDA=5.294
NC_035085.1	15243758	.	G	T	.	.	MAF_INRAE=42.105;MAF_USDA=8.824
NC_035085.1	15243785	.	G	C	.	.	MAF_USDA=20.0
NC_035085.1	15243889	.	C	T	.	.	MAF_USDA=11.765
NC_035085.1	15244017	.	A	G	.	.	MAF_INRAE=15.789;MAF_USDA=32.941
NC_035085.1	15244093	.	G	T	.	.	MAF_USDA=20.492
NC_035085.1	15244111	.	C	T	.	.	MAF_INRAE=15.789;MAF_USDA=18.824
NC_035085.1	15244309	.	G	A	.	.	MAF_INRAE=5.263;MAF_USDA=5.738
NC_035085.1	15244359	.	G	A	.	.	MAF_INRAE=10.759;MAF_USDA=1.639
NC_035085.1	15244384	.	A	G	.	.	MAF_INRAE=6.962;MAF_USDA=13.529
NC_035085.1	15244385	.	A	G	.	.	MAF_USDA=19.672
NC_035085.1	15244426	.	A	G	.	.	MAF_USDA=18.824
NC_035085.1	15244437	.	G	A	.	.	MAF_USDA=19.672
NC_035085.1	15244494	.	T	G	.	.	MAF_USDA=1.639
NC_035085.1	15244577	.	A	C	.	.	MAF_INRAE=15.789;MAF_USDA=32.353
NC_035085.1	15244580	.	G	C	.	.	MAF_USDA=2.459
NC_035085.1	15244660	.	G	A	.	.	MAF_USDA=13.934
NC_035085.1	15244674	.	C	A	.	.	MAF_USDA=4.918
NC_035085.1	15244689	.	G	A	.	.	MAF_USDA=33.333
NC_035085.1	15244764	.	G	T	.	.	MAF_INRAE=3.333;MAF_USDA=6.557
NC_035085.1	15244781	.	T	G	.	.	MAF_USDA=2.941
NC_035085.1	15244787	.	C	T	.	.	MAF_INRAE=4.167
NC_035085.1	15244841	.	C	T	.	.	MAF_USDA=1.639
NC_035085.1	15244859	.	A	C	.	.	MAF_INRAE=15.789;MAF_USDA=18.824
NC_035085.1	15244926	.	A	T	.	.	MAF_INRAE=21.053;MAF_USDA=38.095
NC_035085.1	15245158	.	T	C	.	.	MAF_USDA=2.459
NC_035085.1	15245179	.	T	A	.	.	MAF_USDA=20.492
NC_035085.1	15245223	.	T	A	.	.	MAF_USDA=18.75
NC_035085.1	15245224	.	G	T	.	.	MAF_USDA=4.098
NC_035085.1	15245235	.	T	C	.	.	MAF_USDA=31.25
NC_035085.1	15245243	.	C	T	.	.	MAF_INRAE=1.667;MAF_USDA=31.25
NC_035085.1	15245247	.	C	G	.	.	MAF_USDA=1.639
NC_035085.1	15245253	.	A	C	.	.	MAF_INRAE=1.667;MAF_USDA=37.5
NC_035085.1	15245257	.	C	G	.	.	MAF_INRAE=1.667
NC_035085.1	15245258	.	C	T	.	.	MAF_INRAE=1.667;MAF_USDA=31.25
NC_035085.1	15245261	.	C	T	.	.	MAF_INRAE=1.667
NC_035085.1	15245280	.	T	A	.	.	MAF_INRAE=8.333
NC_035085.1	15245281	.	T	C	.	.	MAF_INRAE=8.333;MAF_USDA=33.333
NC_035085.1	15245286	.	C	T	.	.	MAF_INRAE=7.5
NC_035085.1	15245290	.	A	C	.	.	MAF_INRAE=8.333;MAF_USDA=31.25
NC_035085.1	15245293	.	T	G	.	.	MAF_INRAE=8.333
NC_035085.1	15245294	.	C	G	.	.	MAF_INRAE=8.333
NC_035085.1	15245295	.	A	G	.	.	MAF_INRAE=9.167;MAF_USDA=35.417
NC_035085.1	15245299	.	A	G	.	.	MAF_INRAE=8.333
NC_035085.1	15245321	.	G	C	.	.	MAF_INRAE=5.833
NC_035085.1	15245374	.	T	C	.	.	MAF_INRAE=6.667
NC_035085.1	15245375	.	A	T	.	.	MAF_INRAE=6.667
NC_035085.1	15245380	.	T	C	.	.	MAF_INRAE=5.0
NC_035085.1	15245387	.	T	C	.	.	MAF_INRAE=5.0
NC_035085.1	15245393	.	T	C	.	.	MAF_INRAE=4.167
NC_035085.1	15245400	.	G	C	.	.	MAF_INRAE=4.167
NC_035085.1	15245411	.	C	A	.	.	MAF_INRAE=5.0
NC_035085.1	15245416	.	G	T	.	.	MAF_INRAE=4.167
NC_035085.1	15245421	.	A	C	.	.	MAF_INRAE=3.333
NC_035085.1	15245426	.	G	A	.	.	MAF_INRAE=4.167
NC_035085.1	15245431	.	G	C	.	.	MAF_INRAE=5.0
NC_035085.1	15245442	.	G	T	.	.	MAF_INRAE=4.167;MAF_USDA=47.917
NC_035085.1	15245454	.	A	C	.	.	MAF_USDA=16.667
NC_035085.1	15245461	.	G	A	.	.	MAF_INRAE=2.5;MAF_USDA=20.492
NC_035085.1	15245495	.	A	G	.	.	MAF_INRAE=8.861;MAF_USDA=22.941
NC_035085.1	15245535	.	C	T	.	.	MAF_USDA=2.459
NC_035085.1	15245683	.	C	T	.	.	MAF_INRAE=34.81;MAF_USDA=21.176
NC_035085.1	15245709	.	A	G	.	.	MAF_USDA=3.529
NC_035085.1	15245743	.	G	A	.	.	MAF_USDA=5.294
NC_035085.1	15245751	.	C	A	.	.	MAF_USDA=4.098
NC_035085.1	15245824	.	A	T	.	.	MAF_USDA=16.393
NC_035085.1	15245856	.	A	G	.	.	MAF_USDA=13.529
NC_035085.1	15245908	.	C	T	.	.	MAF_INRAE=15.789;MAF_USDA=25.0
NC_035085.1	15245912	.	C	T	.	.	MAF_INRAE=5.263
NC_035085.1	15245915	.	G	A	.	.	MAF_INRAE=1.667;MAF_USDA=2.941
NC_035085.1	15245931	.	A	G	.	.	MAF_INRAE=24.167;MAF_USDA=47.917
NC_035085.1	15245974	.	C	A	.	.	MAF_USDA=1.639
NC_035085.1	15245990	.	T	G	.	.	MAF_INRAE=15.789;MAF_USDA=33.529
NC_035085.1	15246203	.	T	C	.	.	MAF_INRAE=5.263;MAF_USDA=4.918
NC_035085.1	15246204	.	G	A	.	.	MAF_USDA=22.131
NC_035085.1	15246205	.	T	G	.	.	MAF_INRAE=15.789;MAF_USDA=6.471
NC_035085.1	15246221	.	C	A	.	.	MAF_USDA=6.25
NC_035085.1	15246314	.	A	G	.	.	MAF_USDA=1.639
NC_035085.1	15246318	.	A	T	.	.	MAF_USDA=1.639
NC_035085.1	15246320	.	G	T	.	.	MAF_INRAE=20.253;MAF_USDA=18.824
NC_035085.1	15246337	.	T	G	.	.	MAF_USDA=16.471
NC_035085.1	15246389	.	T	C	.	.	MAF_USDA=20.833
NC_035085.1	15246465	.	T	G	.	.	MAF_USDA=16.102
NC_035085.1	15246474	.	A	G	.	.	MAF_USDA=25.0
NC_035085.1	15246478	.	A	T	.	.	MAF_USDA=22.917
NC_035085.1	15246480	.	A	G	.	.	MAF_USDA=22.917
NC_035085.1	15246485	.	T	C	.	.	MAF_USDA=25.0
NC_035085.1	15246488	.	A	C	.	.	MAF_USDA=25.0
NC_035085.1	15246489	.	C	T	.	.	MAF_USDA=22.917
NC_035085.1	15246506	.	C	A	.	.	MAF_USDA=33.529
NC_035085.1	15246587	.	T	C	.	.	MAF_USDA=2.459
NC_035085.1	15246596	.	C	T	.	.	MAF_USDA=3.279
NC_035085.1	15246620	.	C	G	.	.	MAF_INRAE=3.333;MAF_USDA=5.738
NC_035085.1	15246661	.	T	C	.	.	MAF_USDA=2.459
NC_035085.1	15246666	.	G	T	.	.	MAF_INRAE=6.329;MAF_USDA=8.333
NC_035085.1	15246686	.	G	A	.	.	MAF_INRAE=20.253;MAF_USDA=10.588
NC_035085.1	15246760	.	C	G	.	.	MAF_INRAE=22.152;MAF_USDA=30.0
NC_035085.1	15246770	.	A	G	.	.	MAF_INRAE=15.789;MAF_USDA=32.353
NC_035085.1	15246811	.	G	T	.	.	MAF_USDA=3.529
NC_035085.1	15246942	.	G	A	.	.	MAF_USDA=1.639
NC_035085.1	15246958	.	C	A	.	.	MAF_USDA=15.574
NC_035085.1	15246964	.	G	T	.	.	MAF_INRAE=6.329;MAF_USDA=2.941
NC_035085.1	15247009	.	G	T	.	.	MAF_INRAE=15.789;MAF_USDA=31.176
NC_035085.1	15247066	.	C	T	.	.	MAF_INRAE=19.62;MAF_USDA=10.588
NC_035085.1	15247146	.	C	G	.	.	MAF_USDA=30.588
NC_035085.1	15247168	.	G	A	.	.	MAF_INRAE=20.253;MAF_USDA=11.765
NC_035085.1	15247208	.	C	T	.	.	MAF_USDA=5.882
NC_035085.1	15247258	.	C	T	.	.	MAF_USDA=5.882
NC_035085.1	15247291	.	T	A	.	.	MAF_INRAE=15.789;MAF_USDA=32.941
NC_035085.1	15247295	.	C	T	.	.	MAF_INRAE=31.646;MAF_USDA=41.765
NC_035085.1	15247348	.	C	T	.	.	MAF_USDA=1.639
NC_035085.1	15247445	.	A	C	.	.	MAF_USDA=16.667
NC_035085.1	15247499	.	C	T	.	.	MAF_INRAE=15.789;MAF_USDA=3.529
NC_035085.1	15247526	.	G	A	.	.	MAF_INRAE=15.789;MAF_USDA=19.412
NC_035085.1	15247530	.	C	T	.	.	MAF_USDA=21.311
NC_035085.1	15247567	.	G	A	.	.	MAF_USDA=3.279
NC_035085.1	15247639	.	C	T	.	.	MAF_USDA=2.353
NC_035085.1	15247655	.	A	T	.	.	MAF_USDA=1.639
NC_035085.1	15247703	.	T	G	.	.	MAF_USDA=4.918
NC_035085.1	15247721	.	A	G	.	.	MAF_USDA=6.25
NC_035085.1	15247796	.	C	T	.	.	MAF_INRAE=20.253;MAF_USDA=20.0
NC_035085.1	15247815	.	A	C	.	.	MAF_INRAE=6.329;MAF_USDA=8.333
NC_035085.1	15247910	.	C	G	.	.	MAF_INRAE=15.789;MAF_USDA=17.647
NC_035085.1	15248083	.	C	G	.	.	MAF_INRAE=5.263;MAF_USDA=10.588
NC_035085.1	15248157	.	T	A	.	.	MAF_USDA=4.098
NC_035085.1	15248158	.	G	T	.	.	MAF_USDA=4.098
NC_035085.1	15248172	.	G	T	.	.	MAF_INRAE=15.789;MAF_USDA=33.529
NC_035085.1	15248203	.	A	C	.	.	MAF_INRAE=15.789;MAF_USDA=33.529
NC_035085.1	15248239	.	C	A	.	.	MAF_INRAE=20.253;MAF_USDA=10.588
NC_035085.1	15248247	.	G	T	.	.	MAF_INRAE=15.789;MAF_USDA=33.529
NC_035085.1	15248323	.	G	A	.	.	MAF_USDA=8.333
NC_035085.1	15248400	.	G	A	.	.	MAF_USDA=2.941
NC_035085.1	15248426	.	T	A	.	.	MAF_INRAE=28.333;MAF_USDA=39.583
NC_035085.1	15248490	.	G	T	.	.	MAF_INRAE=3.333;MAF_USDA=12.295
NC_035085.1	15248668	.	T	C	.	.	MAF_USDA=3.279
NC_035085.1	15248838	.	G	A	.	.	MAF_USDA=16.393
NC_035085.1	15248842	.	C	T	.	.	MAF_INRAE=15.789;MAF_USDA=34.118
NC_035085.1	15248916	.	G	C	.	.	MAF_USDA=1.639
NC_035085.1	15248932	.	A	G	.	.	MAF_INRAE=15.789;MAF_USDA=6.471
NC_035085.1	15248949	.	T	C	.	.	MAF_USDA=1.639
NC_035085.1	15249049	.	A	G	.	.	MAF_USDA=6.557
NC_035085.1	15249064	.	C	A	.	.	MAF_INRAE=20.253;MAF_USDA=10.588
NC_035085.1	15249067	.	T	C	.	.	MAF_INRAE=15.789;MAF_USDA=6.471
NC_035085.1	15249137	.	C	T	.	.	MAF_USDA=1.639
NC_035085.1	15249286	.	G	A	.	.	MAF_USDA=1.639
NC_035085.1	15249310	.	G	A	.	.	MAF_USDA=1.639
NC_035085.1	15249384	.	C	T	.	.	MAF_INRAE=4.167
NC_035085.1	15249385	.	C	T	.	.	MAF_USDA=2.941
NC_035085.1	15249445	.	A	T	.	.	MAF_INRAE=35.443;MAF_USDA=8.824
NC_035085.1	15249476	.	C	T	.	.	MAF_USDA=7.647
NC_035085.1	15249504	.	G	C	.	.	MAF_INRAE=20.253;MAF_USDA=10.588
NC_035085.1	15249804	.	G	A	.	.	MAF_USDA=1.639
NC_035085.1	15249832	.	T	C	.	.	MAF_USDA=1.639
NC_035085.1	15249912	.	G	A	.	.	MAF_USDA=6.25
NC_035085.1	15249962	.	ATTTTTTTTA	ATTTTTTTTT	.	.	MAF_USDA=16.667
NC_035085.1	15249973	.	T	A	.	.	MAF_USDA=8.333
NC_035085.1	15250045	.	T	A	.	.	MAF_USDA=3.279
NC_035085.1	15250096	.	T	C	.	.	MAF_USDA=1.639
NC_035085.1	15250264	.	T	C	.	.	MAF_INRAE=5.263;MAF_USDA=9.412
NC_035085.1	15250275	.	C	A	.	.	MAF_INRAE=5.263;MAF_USDA=9.412
NC_035085.1	15250283	.	G	A	.	.	MAF_USDA=3.279
NC_035085.1	15250391	.	C	A	.	.	MAF_USDA=1.639
NC_035085.1	15250426	.	T	G	.	.	MAF_INRAE=12.025;MAF_USDA=40.0
NC_035085.1	15250440	.	A	C	.	.	MAF_INRAE=12.025;MAF_USDA=43.75
NC_035085.1	15250466	.	T	A	.	.	MAF_USDA=18.452
NC_035085.1	15250557	.	T	A	.	.	MAF_INRAE=5.263;MAF_USDA=12.353
NC_035085.1	15250636	.	G	T	.	.	MAF_USDA=8.333
NC_035085.1	15250639	.	A	C	.	.	MAF_INRAE=5.263;MAF_USDA=12.353
NC_035085.1	15250640	.	A	G	.	.	MAF_INRAE=15.789;MAF_USDA=11.765
NC_035085.1	15250698	.	A	C	.	.	MAF_INRAE=6.329;MAF_USDA=2.941
NC_035085.1	15250834	.	G	A	.	.	MAF_INRAE=20.253;MAF_USDA=2.941
NC_035085.1	15250926	.	C	T	.	.	MAF_INRAE=6.329;MAF_USDA=8.333
NC_035085.1	15251042	.	C	T	.	.	MAF_INRAE=20.253
NC_035085.1	15251128	.	T	G	.	.	MAF_USDA=1.639
NC_035085.1	15251137	.	T	A	.	.	MAF_USDA=8.333
NC_035085.1	15251225	.	C	A	.	.	MAF_INRAE=6.329;MAF_USDA=8.333
NC_035085.1	15251240	.	A	G	.	.	MAF_INRAE=12.025;MAF_USDA=43.529
NC_035085.1	15251277	.	G	T	.	.	MAF_USDA=1.639
NC_035085.1	15251351	.	G	A	.	.	MAF_INRAE=6.329;MAF_USDA=10.417
NC_035085.1	15251401	.	C	T	.	.	MAF_INRAE=28.333;MAF_USDA=20.0
NC_035085.1	15251419	.	C	T	.	.	MAF_INRAE=15.789;MAF_USDA=7.059
NC_035085.1	15251423	.	T	A	.	.	MAF_INRAE=6.329;MAF_USDA=2.941
NC_035085.1	15251429	.	C	A	.	.	MAF_INRAE=5.263;MAF_USDA=9.412
NC_035085.1	15251489	.	G	T	.	.	MAF_USDA=7.377
NC_035085.1	15251496	.	G	A	.	.	MAF_INRAE=15.789;MAF_USDA=11.765
NC_035085.1	15251500	.	C	T	.	.	MAF_INRAE=2.532
NC_035085.1	15251506	.	A	G	.	.	MAF_INRAE=5.263;MAF_USDA=12.353
NC_035085.1	15251531	.	C	T	.	.	MAF_INRAE=34.81;MAF_USDA=8.824
NC_035085.1	15251561	.	G	A	.	.	MAF_USDA=4.098
NC_035085.1	15251648	.	C	T	.	.	MAF_USDA=7.059
NC_035085.1	15251675	.	T	C	.	.	MAF_USDA=6.557
NC_035085.1	15251896	.	T	A	.	.	MAF_INRAE=15.789;MAF_USDA=9.412
NC_035085.1	15251909	.	C	A	.	.	MAF_USDA=3.279
NC_035085.1	15251910	.	C	T	.	.	MAF_USDA=7.647
NC_035085.1	15251917	.	C	A	.	.	MAF_INRAE=5.263;MAF_USDA=12.5
NC_035085.1	15252046	.	T	A	.	.	MAF_USDA=1.639
NC_035085.1	15252097	.	C	A	.	.	MAF_USDA=5.738
NC_035085.1	15252101	.	C	T	.	.	MAF_INRAE=5.263;MAF_USDA=13.529
NC_035085.1	15252118	.	C	A	.	.	MAF_INRAE=5.263;MAF_USDA=12.941
NC_035085.1	15252138	.	C	G	.	.	MAF_INRAE=32.911;MAF_USDA=21.765
NC_035085.1	15252147	.	A	C	.	.	MAF_INRAE=8.861;MAF_USDA=2.459
NC_035085.1	15252153	.	A	T	.	.	MAF_USDA=6.25
NC_035085.1	15252155	.	G	T	.	.	MAF_USDA=6.25
NC_035085.1	15252196	.	G	C	.	.	MAF_USDA=2.353
NC_035085.1	15252201	.	C	T	.	.	MAF_USDA=1.639
NC_035085.1	15252347	.	C	A	.	.	MAF_USDA=6.25
NC_035085.1	15252356	.	C	T	.	.	MAF_INRAE=34.81;MAF_USDA=8.824
NC_035085.1	15252492	.	T	C	.	.	MAF_USDA=1.639
NC_035085.1	15252557	.	A	T	.	.	MAF_INRAE=34.81;MAF_USDA=8.824
NC_035085.1	15252578	.	A	C	.	.	MAF_USDA=2.459
NC_035085.1	15252746	.	A	T	.	.	MAF_USDA=18.235
NC_035085.1	15252750	.	C	T	.	.	MAF_INRAE=18.354;MAF_USDA=10.588
NC_035085.1	15252810	.	T	C	.	.	MAF_USDA=48.824
NC_035085.1	15253476	.	T	A	.	.	MAF_USDA=39.583
NC_035085.1	15253503	.	T	C	.	.	MAF_USDA=39.583
NC_035085.1	15253742	.	T	G	.	.	MAF_USDA=6.557
NC_035085.1	15254015	.	C	G	.	.	MAF_INRAE=5.263;MAF_USDA=10.417
NC_035085.1	15254199	.	C	T	.	.	MAF_INRAE=19.62;MAF_USDA=29.412
NC_035085.1	15254243	.	C	T	.	.	MAF_USDA=2.459
NC_035085.1	15254315	.	C	A	.	.	MAF_INRAE=6.329;MAF_USDA=8.333
NC_035085.1	15254431	.	G	T	.	.	MAF_INRAE=3.333;MAF_USDA=8.197
NC_035085.1	15254509	.	A	C	.	.	MAF_USDA=2.459
NC_035085.1	15254632	.	C	A	.	.	MAF_USDA=1.639
NC_035085.1	15254711	.	G	C	.	.	MAF_USDA=6.25
NC_035085.1	15254745	.	T	G	.	.	MAF_USDA=3.529
NC_035085.1	15254792	.	T	G	.	.	MAF_USDA=4.118
NC_035085.1	15254803	.	A	G	.	.	MAF_INRAE=6.962
NC_035085.1	15254831	.	G	A	.	.	MAF_USDA=1.639
NC_035085.1	15254919	.	C	G	.	.	MAF_INRAE=31.646;MAF_USDA=5.294
NC_035085.1	15255103	.	C	G	.	.	MAF_USDA=1.639
NC_035085.1	15255226	.	A	G	.	.	MAF_INRAE=26.582;MAF_USDA=34.706
NC_035085.1	15255291	.	C	A	.	.	MAF_USDA=12.941
NC_035085.1	15255454	.	C	A	.	.	MAF_USDA=4.918
NC_035085.1	15255459	.	T	C	.	.	MAF_USDA=4.098
NC_035085.1	15255549	.	T	G	.	.	MAF_USDA=2.459
NC_035085.1	15255553	.	C	T	.	.	MAF_INRAE=21.053;MAF_USDA=12.941
NC_035085.1	15255668	.	C	G	.	.	MAF_USDA=6.25
NC_035085.1	15255923	.	T	G	.	.	MAF_INRAE=2.5;MAF_USDA=10.169
NC_035085.1	15255924	.	C	A	.	.	MAF_INRAE=2.5;MAF_USDA=10.169
NC_035085.1	15255978	.	A	G	.	.	MAF_USDA=20.833
NC_035085.1	15255990	.	A	T	.	.	MAF_USDA=9.836
NC_035085.1	15256106	.	A	G	.	.	MAF_USDA=1.639
NC_035085.1	15256118	.	C	T	.	.	MAF_USDA=6.25
NC_035085.1	15256127	.	G	A	.	.	MAF_INRAE=25.949;MAF_USDA=34.118
NC_035085.1	15256232	.	A	C	.	.	MAF_INRAE=8.861;MAF_USDA=2.459
NC_035085.1	15256241	.	T	G	.	.	MAF_INRAE=8.861;MAF_USDA=2.459
NC_035085.1	15256327	.	G	T	.	.	MAF_INRAE=3.333;MAF_USDA=10.833
NC_035085.1	15256392	.	A	T	.	.	MAF_INRAE=3.333;MAF_USDA=9.016
NC_035085.1	15256465	.	T	C	.	.	MAF_INRAE=8.228;MAF_USDA=25.882
NC_035085.1	15256581	.	C	T	.	.	MAF_USDA=3.279
NC_035085.1	15256630	.	G	C	.	.	MAF_USDA=6.25
NC_035085.1	15256690	.	C	T	.	.	MAF_INRAE=21.053;MAF_USDA=12.353
NC_035085.1	15256715	.	C	T	.	.	MAF_INRAE=3.333;MAF_USDA=9.016
NC_035085.1	15256753	.	T	A	.	.	MAF_INRAE=21.053;MAF_USDA=18.824
NC_035085.1	15256799	.	G	A	.	.	MAF_INRAE=3.333;MAF_USDA=9.836
NC_035085.1	15256911	.	C	A	.	.	MAF_USDA=8.235
NC_035085.1	15256918	.	G	A	.	.	MAF_USDA=6.25
NC_035085.1	15257114	.	C	T	.	.	MAF_USDA=4.167
NC_035085.1	15257130	.	C	A	.	.	MAF_INRAE=3.333;MAF_USDA=9.836
NC_035085.1	15257175	.	A	T	.	.	MAF_INRAE=3.333;MAF_USDA=9.836
NC_035085.1	15257201	.	C	T	.	.	MAF_INRAE=10.526;MAF_USDA=2.083
NC_035085.1	15257206	.	C	A	.	.	MAF_USDA=3.279
NC_035085.1	15257344	.	G	T	.	.	MAF_USDA=1.639
NC_035085.1	15257663	.	C	T	.	.	MAF_INRAE=30.38;MAF_USDA=5.294
NC_035085.1	15257724	.	A	T	.	.	MAF_USDA=1.639
NC_035085.1	15257811	.	C	T	.	.	MAF_USDA=3.279
NC_035085.1	15257855	.	C	A	.	.	MAF_USDA=12.353
NC_035085.1	15257880	.	T	C	.	.	MAF_USDA=8.333
NC_035085.1	15257881	.	T	A	.	.	MAF_USDA=8.333
NC_035085.1	15257905	.	C	T	.	.	MAF_INRAE=21.053;MAF_USDA=16.471
NC_035085.1	15257915	.	A	G	.	.	MAF_USDA=2.459
NC_035085.1	15257927	.	G	C	.	.	MAF_INRAE=21.053;MAF_USDA=8.333
NC_035085.1	15257984	.	C	T	.	.	MAF_USDA=2.459
NC_035085.1	15258008	.	A	T	.	.	MAF_INRAE=33.544;MAF_USDA=49.412
NC_035085.1	15258024	.	A	T	.	.	MAF_USDA=5.738
NC_035085.1	15258070	.	A	G	.	.	MAF_USDA=2.459
NC_035085.1	15258437	.	C	T	.	.	MAF_USDA=6.25
NC_035085.1	15258492	.	C	T	.	.	MAF_USDA=2.459
NC_035085.1	15258717	.	T	C	.	.	MAF_USDA=2.459
NC_035085.1	15258843	.	G	A	.	.	MAF_USDA=6.25
NC_035085.1	15258906	.	G	A	.	.	MAF_INRAE=3.333;MAF_USDA=8.197
NC_035085.1	15258987	.	T	A	.	.	MAF_INRAE=27.215;MAF_USDA=34.118
NC_035085.1	15259011	.	G	C	.	.	MAF_USDA=4.098
NC_035085.1	15259122	.	G	A	.	.	MAF_USDA=1.639
NC_035085.1	15259128	.	A	G	.	.	MAF_INRAE=3.333;MAF_USDA=9.836
NC_035085.1	15259148	.	G	A	.	.	MAF_USDA=2.459
NC_035085.1	15259159	.	C	G	.	.	MAF_INRAE=34.81;MAF_USDA=7.647
NC_035085.1	15259217	.	C	T	.	.	MAF_USDA=1.639
NC_035085.1	15259281	.	G	T	.	.	MAF_INRAE=21.053;MAF_USDA=17.857
NC_035085.1	15259323	.	G	A	.	.	MAF_USDA=1.639
NC_035085.1	15259383	.	G	A	.	.	MAF_USDA=10.417
NC_035085.1	15259470	.	A	G	.	.	MAF_USDA=2.459
NC_035085.1	15259475	.	G	A	.	.	MAF_USDA=2.459
NC_035085.1	15259524	.	T	C	.	.	MAF_INRAE=21.053;MAF_USDA=18.824
NC_035085.1	15259577	.	A	T	.	.	MAF_USDA=6.25
NC_035085.1	15260011	.	C	T	.	.	MAF_USDA=2.459
NC_035085.1	15260293	.	C	T	.	.	MAF_INRAE=10.526;MAF_USDA=2.083
NC_035085.1	15260294	.	C	T	.	.	MAF_USDA=1.639
NC_035085.1	15260463	.	T	C	.	.	MAF_USDA=4.098
NC_035085.1	15260520	.	G	A	.	.	MAF_INRAE=21.053;MAF_USDA=17.647
NC_035085.1	15260628	.	G	A	.	.	MAF_INRAE=21.053;MAF_USDA=12.941
NC_035085.1	15260641	.	G	A	.	.	MAF_USDA=2.459
NC_035085.1	15260677	.	T	G	.	.	MAF_INRAE=15.19
NC_035085.1	15260688	.	T	C	.	.	MAF_INRAE=3.333;MAF_USDA=18.452
NC_035085.1	15260713	.	G	A	.	.	MAF_USDA=1.667
NC_035085.1	15260833	.	G	A	.	.	MAF_INRAE=21.053;MAF_USDA=18.824
NC_035085.1	15260866	.	G	A	.	.	MAF_USDA=1.639
NC_035085.1	15260916	.	G	A	.	.	MAF_USDA=1.639
NC_035085.1	15260931	.	T	C	.	.	MAF_USDA=2.459
NC_035085.1	15261149	.	C	A	.	.	MAF_USDA=1.639
NC_035085.1	15261263	.	C	T	.	.	MAF_USDA=10.417
NC_035085.1	15261276	.	A	C	.	.	MAF_USDA=1.639
NC_035085.1	15261279	.	G	T	.	.	MAF_USDA=4.706
NC_035085.1	15261288	.	C	T	.	.	MAF_USDA=1.667
NC_035085.1	15261534	.	G	A	.	.	MAF_INRAE=26.582;MAF_USDA=3.529
NC_035085.1	15261573	.	C	T	.	.	MAF_USDA=1.639
NC_035085.1	15261662	.	T	A	.	.	MAF_INRAE=21.053;MAF_USDA=18.235
NC_035085.1	15261668	.	C	G	.	.	MAF_USDA=3.279
NC_035085.1	15262009	.	C	T	.	.	MAF_USDA=13.934
NC_035085.1	15262010	.	G	A	.	.	MAF_INRAE=20.886;MAF_USDA=10.588
NC_035085.1	15262079	.	A	T	.	.	MAF_USDA=1.639
NC_035085.1	15262100	.	C	A	.	.	MAF_INRAE=21.053;MAF_USDA=20.0
NC_035085.1	15262233	.	C	A	.	.	MAF_INRAE=3.333;MAF_USDA=2.459
NC_035085.1	15262379	.	G	T	.	.	MAF_USDA=1.639
NC_035085.1	15262941	.	T	C	.	.	MAF_INRAE=34.81;MAF_USDA=8.824
NC_035085.1	15263005	.	G	T	.	.	MAF_USDA=1.639
NC_035085.1	15263031	.	G	A	.	.	MAF_INRAE=34.177;MAF_USDA=15.574
NC_035085.1	15263209	.	A	T	.	.	MAF_USDA=8.235
NC_035085.1	15263267	.	C	T	.	.	MAF_USDA=1.639
NC_035085.1	15263305	.	G	T	.	.	MAF_USDA=6.25
NC_035085.1	15263313	.	G	A	.	.	MAF_USDA=10.417
NC_035085.1	15263372	.	T	G	.	.	MAF_USDA=12.353
NC_035085.1	15263602	.	G	A	.	.	MAF_INRAE=34.81;MAF_USDA=15.294
NC_035085.1	15263687	.	C	G	.	.	MAF_USDA=2.459
NC_035085.1	15263697	.	G	T	.	.	MAF_INRAE=21.053;MAF_USDA=15.294
NC_035085.1	15263750	.	C	A	.	.	MAF_INRAE=34.81;MAF_USDA=15.882
NC_035085.1	15263952	.	A	G	.	.	MAF_USDA=6.25
NC_035085.1	15264032	.	C	T	.	.	MAF_USDA=2.459
NC_035085.1	15264295	.	G	A	.	.	MAF_USDA=1.639
NC_035085.1	15264370	.	T	G	.	.	MAF_USDA=2.459
NC_035085.1	15264472	.	T	A	.	.	MAF_USDA=1.639
NC_035085.1	15264570	.	G	T	.	.	MAF_INRAE=34.81;MAF_USDA=12.353
NC_035085.1	15264571	.	T	G	.	.	MAF_INRAE=29.167;MAF_USDA=12.353
NC_035085.1	15264573	.	A	T	.	.	MAF_USDA=1.639
NC_035085.1	15264696	.	T	C	.	.	MAF_USDA=3.279
NC_035085.1	15264869	.	A	G	.	.	MAF_INRAE=21.053;MAF_USDA=14.118
NC_035085.1	15265051	.	A	T	.	.	MAF_INRAE=34.81;MAF_USDA=13.529
NC_035085.1	15265066	.	A	G	.	.	MAF_INRAE=34.81;MAF_USDA=22.941
NC_035085.1	15265148	.	G	A	.	.	MAF_INRAE=29.747;MAF_USDA=4.118
NC_035085.1	15265158	.	C	G	.	.	MAF_USDA=5.738
NC_035085.1	15265492	.	A	G	.	.	MAF_USDA=10.417
NC_035085.1	15265639	.	C	A	.	.	MAF_USDA=1.639
NC_035085.1	15265710	.	C	A	.	.	MAF_USDA=2.459
NC_035085.1	15265755	.	C	T	.	.	MAF_USDA=10.417
NC_035085.1	15266030	.	A	T	.	.	MAF_USDA=2.459
NC_035085.1	15266044	.	T	G	.	.	MAF_INRAE=12.025;MAF_USDA=22.353
NC_035085.1	15266108	.	A	T	.	.	MAF_USDA=2.459
NC_035085.1	15266525	.	G	T	.	.	MAF_USDA=2.459
NC_035085.1	15266748	.	A	T	.	.	MAF_INRAE=8.228;MAF_USDA=22.941
NC_035085.1	15266762	.	C	T	.	.	MAF_USDA=10.417
NC_035085.1	15266768	.	C	T	.	.	MAF_INRAE=8.228;MAF_USDA=20.588
NC_035085.1	15266784	.	T	A	.	.	MAF_INRAE=8.228;MAF_USDA=22.941
NC_035085.1	15266883	.	C	T	.	.	MAF_USDA=1.639
NC_035085.1	15266899	.	C	T	.	.	MAF_INRAE=8.228;MAF_USDA=22.941
NC_035085.1	15266982	.	T	G	.	.	MAF_USDA=1.639
NC_035085.1	15267009	.	C	A	.	.	MAF_USDA=4.706
NC_035085.1	15267143	.	C	T	.	.	MAF_USDA=10.656
NC_035085.1	15267462	.	T	G	.	.	MAF_USDA=5.738
NC_035085.1	15267503	.	G	T	.	.	MAF_USDA=11.765
NC_035085.1	15267558	.	T	A	.	.	MAF_INRAE=6.329;MAF_USDA=47.059
NC_035085.1	15267587	.	A	G	.	.	MAF_INRAE=6.329;MAF_USDA=47.059
NC_035085.1	15267606	.	A	G	.	.	MAF_USDA=6.25
NC_035085.1	15267619	.	C	A	.	.	MAF_INRAE=5.833
NC_035085.1	15267633	.	T	A	.	.	MAF_INRAE=14.557;MAF_USDA=26.19
NC_035085.1	15267734	.	G	A	.	.	MAF_INRAE=14.557;MAF_USDA=24.118
NC_035085.1	15267910	.	A	C	.	.	MAF_USDA=1.639
NC_035085.1	15268058	.	A	C	.	.	MAF_USDA=11.905
NC_035085.1	15268068	.	G	A	.	.	MAF_INRAE=15.789;MAF_USDA=2.976
NC_035085.1	15268136	.	G	A	.	.	MAF_INRAE=14.557;MAF_USDA=23.81
NC_035085.1	15268141	.	T	G	.	.	MAF_INRAE=6.329;MAF_USDA=47.024
NC_035085.1	15268144	.	C	T	.	.	MAF_INRAE=5.833
NC_035085.1	15268162	.	C	A	.	.	MAF_INRAE=15.19;MAF_USDA=23.81
NC_035085.1	15268172	.	C	T	.	.	MAF_USDA=2.459
NC_035085.1	15268192	.	T	C	.	.	MAF_INRAE=15.19;MAF_USDA=21.951
NC_035085.1	15268228	.	C	T	.	.	MAF_INRAE=8.228;MAF_USDA=22.353
NC_035085.1	15268295	.	G	C	.	.	MAF_INRAE=8.228;MAF_USDA=22.024
NC_035085.1	15268343	.	C	T	.	.	MAF_INRAE=6.329;MAF_USDA=16.071
NC_035085.1	15269366	.	A	T	.	.	MAF_USDA=27.083
NC_035085.1	15269368	.	T	A	.	.	MAF_USDA=4.167
NC_035085.1	15269378	.	T	C	.	.	MAF_USDA=10.417
NC_035085.1	15269379	.	C	A	.	.	MAF_USDA=4.167
NC_035085.1	15269405	.	C	A	.	.	MAF_USDA=20.833
NC_035085.1	15269425	.	C	G	.	.	MAF_USDA=16.667
NC_035085.1	15269430	.	T	C	.	.	MAF_USDA=31.25
NC_035085.1	15269457	.	A	C	.	.	MAF_USDA=16.667
NC_035085.1	15269657	.	T	G	.	.	MAF_USDA=1.639
NC_035085.1	15269808	.	C	A	.	.	MAF_INRAE=14.557;MAF_USDA=23.529
NC_035085.1	15269812	.	T	A	.	.	MAF_USDA=4.098
NC_035085.1	15269896	.	C	T	.	.	MAF_USDA=12.941
NC_035085.1	15270105	.	C	A	.	.	MAF_INRAE=8.228;MAF_USDA=20.588
NC_035085.1	15270235	.	T	C	.	.	MAF_USDA=1.639
NC_035085.1	15270315	.	T	A	.	.	MAF_USDA=1.639
NC_035085.1	15270411	.	C	T	.	.	MAF_USDA=2.459
NC_035085.1	15270666	.	T	A	.	.	MAF_USDA=4.167
NC_035085.1	15270789	.	A	C	.	.	MAF_INRAE=37.975;MAF_USDA=5.882
NC_035085.1	15270802	.	C	T	.	.	MAF_USDA=1.639
NC_035085.1	15271198	.	A	T	.	.	MAF_INRAE=21.053;MAF_USDA=17.647
NC_035085.1	15271335	.	G	A	.	.	MAF_USDA=4.706
NC_035085.1	15271398	.	C	A	.	.	MAF_INRAE=10.127;MAF_USDA=2.941
NC_035085.1	15271399	.	A	T	.	.	MAF_USDA=13.934
NC_035085.1	15271456	.	C	A	.	.	MAF_USDA=4.167
NC_035085.1	15271652	.	TCCTATGTGGCTATT	TCCTATGTGGCTATC	.	.	MAF_USDA=43.75
NC_035085.1	15271666	.	T	C	.	.	MAF_INRAE=17.089
NC_035085.1	15271712	.	G	A	.	.	MAF_USDA=1.639
NC_035085.1	15271925	.	A	C	.	.	MAF_USDA=4.098
NC_035085.1	15271943	.	A	C	.	.	MAF_USDA=2.353
NC_035085.1	15272063	.	G	C	.	.	MAF_USDA=4.118
NC_035085.1	15272073	.	G	C	.	.	MAF_INRAE=23.418;MAF_USDA=48.235
NC_035085.1	15272145	.	C	T	.	.	MAF_USDA=1.639
NC_035085.1	15272205	.	A	T	.	.	MAF_INRAE=8.861;MAF_USDA=17.059
NC_035085.1	15272302	.	C	T	.	.	MAF_USDA=13.529
NC_035085.1	15272350	.	T	C	.	.	MAF_USDA=1.639
NC_035085.1	15272465	.	G	A	.	.	MAF_USDA=1.639
NC_035085.1	15272645	.	G	A	.	.	MAF_USDA=1.765
NC_035085.1	15273502	.	A	C	.	.	MAF_INRAE=13.333
NC_035085.1	15273525	.	A	G	.	.	MAF_USDA=6.557
NC_035085.1	15273757	.	G	A	.	.	MAF_USDA=1.639
NC_035085.1	15273897	.	T	C	.	.	MAF_INRAE=7.595;MAF_USDA=6.471
NC_035085.1	15274014	.	A	G	.	.	MAF_INRAE=7.595;MAF_USDA=28.235
NC_035085.1	15274077	.	G	T	.	.	MAF_INRAE=18.987;MAF_USDA=36.471
NC_035085.1	15274099	.	G	T	.	.	MAF_USDA=3.279
NC_035085.1	15274418	.	C	G	.	.	MAF_INRAE=18.987;MAF_USDA=15.294
NC_035085.1	15274451	.	G	A	.	.	MAF_USDA=6.25
NC_035085.1	15274575	.	G	C	.	.	MAF_INRAE=7.595;MAF_USDA=12.5
NC_035085.1	15274586	.	C	T	.	.	MAF_INRAE=13.333;MAF_USDA=2.083
NC_035085.1	15274595	.	T	C	.	.	MAF_INRAE=30.38;MAF_USDA=30.588
NC_035085.1	15274659	.	T	C	.	.	MAF_INRAE=18.987;MAF_USDA=17.647
NC_035085.1	15274836	.	G	C	.	.	MAF_USDA=4.118
NC_035085.1	15274874	.	G	A	.	.	MAF_INRAE=34.177;MAF_USDA=25.882
NC_035085.1	15274882	.	T	C	.	.	MAF_USDA=1.639
NC_035085.1	15275010	.	C	T	.	.	MAF_INRAE=42.405;MAF_USDA=15.882
NC_035085.1	15275300	.	G	A	.	.	MAF_USDA=4.918
NC_035085.1	15275397	.	C	G	.	.	MAF_USDA=6.25
NC_035085.1	15275522	.	T	A	.	.	MAF_INRAE=25.0;MAF_USDA=31.25
NC_035085.1	15275655	.	T	A	.	.	MAF_INRAE=4.167;MAF_USDA=13.529
NC_035085.1	15275681	.	C	T	.	.	MAF_INRAE=4.167;MAF_USDA=21.765
NC_035085.1	15275794	.	C	A	.	.	MAF_INRAE=7.595;MAF_USDA=7.059
NC_035085.1	15275806	.	A	G	.	.	MAF_USDA=2.459
NC_035085.1	15275808	.	C	T	.	.	MAF_USDA=2.459
NC_035085.1	15275956	.	A	C	.	.	MAF_INRAE=4.167;MAF_USDA=21.176
NC_035085.1	15276062	.	C	A	.	.	MAF_INRAE=27.848;MAF_USDA=49.412
NC_035085.1	15276063	.	T	C	.	.	MAF_INRAE=21.667;MAF_USDA=48.824
NC_035085.1	15276110	.	C	A	.	.	MAF_USDA=4.098
NC_035085.1	15276111	.	C	T	.	.	MAF_USDA=1.639
NC_035085.1	15276112	.	T	G	.	.	MAF_USDA=1.639
NC_035085.1	15276118	.	A	C	.	.	MAF_INRAE=28.481;MAF_USDA=25.0
NC_035085.1	15276122	.	C	T	.	.	MAF_INRAE=22.5;MAF_USDA=45.882
NC_035085.1	15276126	.	G	A	.	.	MAF_INRAE=21.667;MAF_USDA=50.0
NC_035085.1	15276181	.	C	T	.	.	MAF_USDA=1.639
NC_035085.1	15276206	.	G	A	.	.	MAF_INRAE=19.62;MAF_USDA=2.459
NC_035085.1	15276242	.	T	C	.	.	MAF_USDA=3.529
NC_035085.1	15276263	.	C	T	.	.	MAF_USDA=2.459
NC_035085.1	15276270	.	T	G	.	.	MAF_USDA=2.083
NC_035085.1	15276304	.	G	T	.	.	MAF_USDA=6.25
NC_035085.1	15276355	.	C	A	.	.	MAF_INRAE=4.167;MAF_USDA=22.941
NC_035085.1	15276358	.	T	G	.	.	MAF_INRAE=4.167;MAF_USDA=21.765
NC_035085.1	15276380	.	T	G	.	.	MAF_INRAE=27.215;MAF_USDA=42.353
NC_035085.1	15276420	.	A	C	.	.	MAF_INRAE=27.215;MAF_USDA=30.0
NC_035085.1	15276529	.	G	A	.	.	MAF_USDA=1.639
NC_035085.1	15276639	.	T	C	.	.	MAF_USDA=1.639
NC_035085.1	15276647	.	T	C	.	.	MAF_INRAE=4.167;MAF_USDA=21.765
NC_035085.1	15276773	.	C	A	.	.	MAF_USDA=1.639
NC_035085.1	15276795	.	G	C	.	.	MAF_USDA=12.295
NC_035085.1	15276859	.	C	A	.	.	MAF_INRAE=27.215;MAF_USDA=20.588
NC_035085.1	15276865	.	C	G	.	.	MAF_USDA=6.25
NC_035085.1	15277035	.	G	A	.	.	MAF_INRAE=4.167;MAF_USDA=23.214
NC_035085.1	15277150	.	T	C	.	.	MAF_USDA=12.353
NC_035085.1	15277157	.	A	G	.	.	MAF_INRAE=27.215;MAF_USDA=31.765
NC_035085.1	15277231	.	G	T	.	.	MAF_USDA=20.588
NC_035085.1	15277232	.	T	G	.	.	MAF_USDA=20.588
NC_035085.1	15277233	.	G	T	.	.	MAF_USDA=2.459
NC_035085.1	15277269	.	G	T	.	.	MAF_USDA=12.295
NC_035085.1	15277337	.	T	A	.	.	MAF_INRAE=15.789;MAF_USDA=2.941
NC_035085.1	15277360	.	C	T	.	.	MAF_USDA=4.098
NC_035085.1	15277364	.	C	T	.	.	MAF_INRAE=27.215;MAF_USDA=32.353
NC_035085.1	15277393	.	C	T	.	.	MAF_INRAE=15.789;MAF_USDA=2.941
NC_035085.1	15277395	.	G	T	.	.	MAF_USDA=1.639
NC_035085.1	15277422	.	T	A	.	.	MAF_USDA=8.333
NC_035085.1	15277425	.	T	A	.	.	MAF_USDA=6.25
NC_035085.1	15277443	.	T	C	.	.	MAF_INRAE=27.215;MAF_USDA=31.765
NC_035085.1	15277586	.	T	C	.	.	MAF_USDA=1.667
NC_035085.1	15277611	.	C	A	.	.	MAF_INRAE=6.329
NC_035085.1	15277687	.	A	T	.	.	MAF_INRAE=27.215;MAF_USDA=34.706
NC_035085.1	15277732	.	A	G	.	.	MAF_USDA=4.918
NC_035085.1	15277740	.	T	C	.	.	MAF_INRAE=3.333;MAF_USDA=21.765
NC_035085.1	15277798	.	T	G	.	.	MAF_INRAE=1.667
NC_035085.1	15277943	.	G	A	.	.	MAF_INRAE=3.333;MAF_USDA=20.0
NC_035085.1	15278012	.	A	T	.	.	MAF_USDA=3.279
NC_035085.1	15278043	.	C	A	.	.	MAF_INRAE=3.333;MAF_USDA=15.574
NC_035085.1	15278094	.	G	A	.	.	MAF_INRAE=27.215;MAF_USDA=34.706
NC_035085.1	15278161	.	A	G	.	.	MAF_INRAE=3.333;MAF_USDA=19.412
NC_035085.1	15278251	.	G	T	.	.	MAF_INRAE=3.333;MAF_USDA=20.0
NC_035085.1	15278270	.	G	A	.	.	MAF_INRAE=27.215;MAF_USDA=34.706
NC_035085.1	15278406	.	T	C	.	.	MAF_INRAE=27.215;MAF_USDA=34.118
NC_035085.1	15278443	.	C	T	.	.	MAF_USDA=4.918
NC_035085.1	15278491	.	T	C	.	.	MAF_USDA=1.667
NC_035085.1	15278548	.	C	A	.	.	MAF_USDA=2.459
NC_035085.1	15278614	.	C	G	.	.	MAF_USDA=6.25
NC_035085.1	15278629	.	C	T	.	.	MAF_INRAE=19.62;MAF_USDA=2.459
NC_035085.1	15278680	.	C	A	.	.	MAF_INRAE=19.62;MAF_USDA=2.459
NC_035085.1	15278690	.	G	A	.	.	MAF_USDA=1.639
NC_035085.1	15278694	.	C	A	.	.	MAF_INRAE=15.789;MAF_USDA=2.941
NC_035085.1	15278724	.	T	C	.	.	MAF_INRAE=30.38;MAF_USDA=45.294
NC_035085.1	15278774	.	T	G	.	.	MAF_INRAE=19.62
NC_035085.1	15278800	.	T	C	.	.	MAF_USDA=27.869
NC_035085.1	15278998	.	A	C	.	.	MAF_USDA=1.639
NC_035085.1	15279026	.	T	A	.	.	MAF_INRAE=27.215;MAF_USDA=14.583
NC_035085.1	15279062	.	C	A	.	.	MAF_INRAE=33.544;MAF_USDA=26.471
NC_035085.1	15279064	.	A	T	.	.	MAF_USDA=4.918
NC_035085.1	15279092	.	T	A	.	.	MAF_USDA=4.118
NC_035085.1	15279107	.	C	T	.	.	MAF_USDA=1.639
NC_035085.1	15279112	.	G	A	.	.	MAF_USDA=1.639
NC_035085.1	15279145	.	C	G	.	.	MAF_USDA=1.639
NC_035085.1	15279193	.	C	T	.	.	MAF_USDA=4.118
NC_035085.1	15279231	.	C	T	.	.	MAF_INRAE=30.38;MAF_USDA=48.235
NC_035085.1	15279291	.	C	A	.	.	MAF_USDA=6.25
NC_035085.1	15279366	.	G	T	.	.	MAF_INRAE=29.747;MAF_USDA=33.529
NC_035085.1	15279430	.	C	A	.	.	MAF_USDA=2.941
NC_035085.1	15279471	.	A	C	.	.	MAF_USDA=2.459
NC_035085.1	15279472	.	T	A	.	.	MAF_USDA=2.459
NC_035085.1	15279476	.	C	A	.	.	MAF_USDA=2.459
NC_035085.1	15279519	.	A	G	.	.	MAF_USDA=2.941
NC_035085.1	15279529	.	G	A	.	.	MAF_USDA=2.459
NC_035085.1	15279562	.	C	G	.	.	MAF_USDA=5.294
NC_035085.1	15279578	.	G	A	.	.	MAF_USDA=6.25
NC_035085.1	15279679	.	G	T	.	.	MAF_USDA=5.0
NC_035085.1	15279730	.	C	T	.	.	MAF_USDA=1.667
NC_035085.1	15279731	.	G	A	.	.	MAF_INRAE=33.544;MAF_USDA=27.381
NC_035085.1	15279747	.	G	C	.	.	MAF_INRAE=33.544;MAF_USDA=25.0
NC_035085.1	15279750	.	G	A	.	.	MAF_USDA=2.5
NC_035085.1	15279837	.	C	A	.	.	MAF_INRAE=15.789;MAF_USDA=2.941
NC_035085.1	15279877	.	A	T	.	.	MAF_USDA=26.23
NC_035085.1	15279907	.	A	G	.	.	MAF_INRAE=32.911;MAF_USDA=40.588
NC_035085.1	15279993	.	G	A	.	.	MAF_USDA=2.459
NC_035085.1	15280005	.	G	A	.	.	MAF_INRAE=32.911;MAF_USDA=33.333
NC_035085.1	15280105	.	A	G	.	.	MAF_USDA=8.824
NC_035085.1	15280112	.	A	G	.	.	MAF_INRAE=27.215;MAF_USDA=47.647
NC_035085.1	15280255	.	C	A	.	.	MAF_USDA=5.294
NC_035085.1	15280258	.	G	T	.	.	MAF_USDA=5.294
NC_035085.1	15280345	.	G	T	.	.	MAF_INRAE=33.544;MAF_USDA=22.353
NC_035085.1	15280364	.	C	T	.	.	MAF_INRAE=12.025;MAF_USDA=34.706
NC_035085.1	15280386	.	C	A	.	.	MAF_USDA=1.639
NC_035085.1	15280392	.	A	T	.	.	MAF_USDA=2.459
NC_035085.1	15280413	.	A	T	.	.	MAF_INRAE=12.025;MAF_USDA=47.647
NC_035085.1	15280441	.	C	T	.	.	MAF_USDA=8.235
NC_035085.1	15280446	.	G	C	.	.	MAF_INRAE=3.333;MAF_USDA=13.529
NC_035085.1	15280452	.	C	T	.	.	MAF_USDA=27.059
NC_035085.1	15280463	.	G	A	.	.	MAF_USDA=1.639
NC_035085.1	15280472	.	T	A	.	.	MAF_USDA=1.639
NC_035085.1	15280475	.	C	A	.	.	MAF_INRAE=14.557;MAF_USDA=22.353
NC_035085.1	15280499	.	G	A	.	.	MAF_USDA=2.941
NC_035085.1	15280558	.	G	T	.	.	MAF_INRAE=19.62;MAF_USDA=4.118
NC_035085.1	15280698	.	T	A	.	.	MAF_USDA=7.377
NC_035085.1	15280705	.	C	T	.	.	MAF_USDA=4.098
NC_035085.1	15280807	.	G	A	.	.	MAF_INRAE=34.177;MAF_USDA=19.412
NC_035085.1	15280817	.	T	G	.	.	MAF_INRAE=14.557;MAF_USDA=38.235
NC_035085.1	15280827	.	A	C	.	.	MAF_INRAE=14.557;MAF_USDA=40.0
NC_035085.1	15280843	.	C	A	.	.	MAF_INRAE=34.177;MAF_USDA=21.765
NC_035085.1	15280850	.	A	G	.	.	MAF_INRAE=34.177;MAF_USDA=18.824
NC_035085.1	15280852	.	A	G	.	.	MAF_INRAE=14.557;MAF_USDA=40.0
NC_035085.1	15280921	.	C	A	.	.	MAF_INRAE=15.789;MAF_USDA=49.412
NC_035085.1	15280956	.	C	T	.	.	MAF_USDA=1.639
NC_035085.1	15280973	.	A	G	.	.	MAF_INRAE=7.595;MAF_USDA=6.471
NC_035085.1	15281050	.	G	T	.	.	MAF_USDA=13.529
NC_035085.1	15281086	.	G	T	.	.	MAF_USDA=1.639
NC_035085.1	15281091	.	A	C	.	.	MAF_USDA=6.25
NC_035085.1	15281171	.	T	G	.	.	MAF_INRAE=15.789;MAF_USDA=31.176
NC_035085.1	15281255	.	A	G	.	.	MAF_INRAE=15.789;MAF_USDA=34.118
NC_035085.1	15281269	.	G	T	.	.	MAF_USDA=4.706
NC_035085.1	15281301	.	C	T	.	.	MAF_INRAE=3.333;MAF_USDA=10.0
NC_035085.1	15281338	.	G	T	.	.	MAF_USDA=6.557
NC_035085.1	15281363	.	G	A	.	.	MAF_INRAE=16.456;MAF_USDA=13.529
NC_035085.1	15281366	.	T	C	.	.	MAF_USDA=4.098
NC_035085.1	15281372	.	C	T	.	.	MAF_INRAE=19.62;MAF_USDA=7.059
NC_035085.1	15281496	.	G	T	.	.	MAF_INRAE=7.595;MAF_USDA=8.824
NC_035085.1	15281536	.	A	C	.	.	MAF_INRAE=14.557;MAF_USDA=38.235
NC_035085.1	15281562	.	C	T	.	.	MAF_INRAE=15.789;MAF_USDA=12.941
NC_035085.1	15281643	.	G	A	.	.	MAF_INRAE=7.595;MAF_USDA=8.824
NC_035085.1	15281716	.	A	G	.	.	MAF_USDA=5.738
NC_035085.1	15281790	.	T	G	.	.	MAF_USDA=6.471
NC_035085.1	15281808	.	C	G	.	.	MAF_INRAE=1.667
NC_035085.1	15281833	.	T	C	.	.	MAF_USDA=8.197
NC_035085.1	15281854	.	T	C	.	.	MAF_INRAE=15.789;MAF_USDA=25.882
NC_035085.1	15281860	.	G	A	.	.	MAF_USDA=14.118
NC_035085.1	15281917	.	C	T	.	.	MAF_USDA=10.417
NC_035085.1	15282017	.	A	G	.	.	MAF_INRAE=19.62;MAF_USDA=7.059
NC_035085.1	15282025	.	G	A	.	.	MAF_USDA=20.833
NC_035085.1	15282125	.	T	A	.	.	MAF_INRAE=19.62;MAF_USDA=7.059
NC_035085.1	15282165	.	T	A	.	.	MAF_USDA=1.639
NC_035085.1	15282330	.	G	T	.	.	MAF_INRAE=18.354;MAF_USDA=7.059
NC_035085.1	15282363	.	C	A	.	.	MAF_USDA=2.459
NC_035085.1	15282367	.	A	C	.	.	MAF_INRAE=15.789;MAF_USDA=32.353
NC_035085.1	15282378	.	C	A	.	.	MAF_USDA=1.639
NC_035085.1	15282406	.	G	C	.	.	MAF_USDA=14.118
NC_035085.1	15282421	.	T	A	.	.	MAF_INRAE=15.789;MAF_USDA=37.647
NC_035085.1	15282424	.	G	T	.	.	MAF_INRAE=20.833;MAF_USDA=15.882
NC_035085.1	15282431	.	T	C	.	.	MAF_INRAE=3.333;MAF_USDA=5.738
NC_035085.1	15282442	.	G	T	.	.	MAF_USDA=1.639
NC_035085.1	15282475	.	C	G	.	.	MAF_INRAE=19.62;MAF_USDA=2.459
NC_035085.1	15282576	.	G	T	.	.	MAF_INRAE=7.595;MAF_USDA=6.471
NC_035085.1	15282577	.	T	A	.	.	MAF_INRAE=1.667;MAF_USDA=6.471
NC_035085.1	15282578	.	A	G	.	.	MAF_USDA=1.639
NC_035085.1	15282657	.	C	T	.	.	MAF_USDA=1.639
NC_035085.1	15282675	.	C	T	.	.	MAF_USDA=1.639
NC_035085.1	15282687	.	A	C	.	.	MAF_INRAE=3.333;MAF_USDA=5.738
NC_035085.1	15282746	.	G	A	.	.	MAF_USDA=5.882
NC_035085.1	15282827	.	A	C	.	.	MAF_USDA=8.197
NC_035085.1	15282861	.	T	C	.	.	MAF_USDA=6.471
NC_035085.1	15282908	.	G	T	.	.	MAF_INRAE=33.544;MAF_USDA=18.824
NC_035085.1	15283145	.	C	T	.	.	MAF_INRAE=26.582;MAF_USDA=15.882
NC_035085.1	15283217	.	G	C	.	.	MAF_INRAE=18.354;MAF_USDA=20.833
NC_035085.1	15283403	.	G	A	.	.	MAF_USDA=15.882
NC_035085.1	15283446	.	T	G	.	.	MAF_USDA=1.639
NC_035085.1	15283448	.	T	G	.	.	MAF_INRAE=34.177;MAF_USDA=17.059
NC_035085.1	15283546	.	T	A	.	.	MAF_USDA=9.016
NC_035085.1	15283563	.	A	G	.	.	MAF_INRAE=12.658;MAF_USDA=4.118
NC_035085.1	15283570	.	G	T	.	.	MAF_USDA=1.639
NC_035085.1	15283597	.	T	C	.	.	MAF_USDA=1.639
NC_035085.1	15283662	.	A	T	.	.	MAF_USDA=1.639
NC_035085.1	15283672	.	G	A	.	.	MAF_INRAE=15.789;MAF_USDA=15.882
NC_035085.1	15283696	.	C	T	.	.	MAF_INRAE=10.127;MAF_USDA=2.083
NC_035085.1	15283759	.	G	T	.	.	MAF_INRAE=15.789;MAF_USDA=22.941
NC_035085.1	15283788	.	T	A	.	.	MAF_USDA=1.639
NC_035085.1	15283805	.	G	A	.	.	MAF_USDA=5.882
NC_035085.1	15283821	.	C	T	.	.	MAF_USDA=2.459
NC_035085.1	15283832	.	T	G	.	.	MAF_INRAE=18.354;MAF_USDA=7.059
NC_035085.1	15283864	.	A	C	.	.	MAF_INRAE=21.053;MAF_USDA=18.75
NC_035085.1	15284004	.	C	A	.	.	MAF_INRAE=15.789;MAF_USDA=37.952
NC_035085.1	15284313	.	G	A	.	.	MAF_USDA=4.098
NC_035085.1	15284386	.	G	A	.	.	MAF_USDA=1.639
NC_035085.1	15284430	.	G	A	.	.	MAF_USDA=1.639
NC_035085.1	15284439	.	C	T	.	.	MAF_USDA=1.639
NC_035085.1	15284646	.	G	A	.	.	MAF_USDA=2.459
NC_035085.1	15284669	.	G	T	.	.	MAF_INRAE=15.789;MAF_USDA=12.941
NC_035085.1	15284720	.	C	A	.	.	MAF_USDA=4.918
NC_035085.1	15284728	.	G	A	.	.	MAF_USDA=1.639
NC_035085.1	15284729	.	T	G	.	.	MAF_INRAE=24.051;MAF_USDA=40.588
NC_035085.1	15284772	.	T	A	.	.	MAF_USDA=1.639
NC_035085.1	15284854	.	T	G	.	.	MAF_USDA=5.882
NC_035085.1	15284953	.	C	T	.	.	MAF_INRAE=10.127;MAF_USDA=8.824
NC_035085.1	15285000	.	T	A	.	.	MAF_USDA=5.294
NC_035085.1	15285043	.	C	A	.	.	MAF_USDA=6.667
NC_035085.1	15285093	.	T	G	.	.	MAF_USDA=7.143
NC_035085.1	15285120	.	A	G	.	.	MAF_USDA=10.417
NC_035085.1	15285122	.	C	T	.	.	MAF_USDA=3.279
NC_035085.1	15285193	.	T	A	.	.	MAF_USDA=10.0
NC_035085.1	15285202	.	G	A	.	.	MAF_INRAE=3.333;MAF_USDA=5.833
NC_035085.1	15285207	.	C	T	.	.	MAF_USDA=1.667
NC_035085.1	15285219	.	C	T	.	.	MAF_USDA=1.667
NC_035085.1	15285254	.	A	G	.	.	MAF_USDA=7.143
NC_035085.1	15285261	.	A	G	.	.	MAF_USDA=3.333
NC_035085.1	15285265	.	G	T	.	.	MAF_INRAE=19.62;MAF_USDA=2.5
NC_035085.1	15285282	.	G	T	.	.	MAF_USDA=1.667
NC_035085.1	15285294	.	C	T	.	.	MAF_USDA=3.333
NC_035085.1	15285308	.	G	T	.	.	MAF_USDA=5.357
NC_035085.1	15285379	.	T	A	.	.	MAF_USDA=1.667
NC_035085.1	15285397	.	T	C	.	.	MAF_USDA=1.667
NC_035085.1	15285463	.	T	A	.	.	MAF_USDA=6.627
NC_035085.1	15285535	.	G	A	.	.	MAF_USDA=6.627
NC_035085.1	15285555	.	G	T	.	.	MAF_INRAE=19.62;MAF_USDA=3.39
NC_035085.1	15285613	.	G	A	.	.	MAF_INRAE=3.333;MAF_USDA=4.237
NC_035085.1	15285617	.	T	A	.	.	MAF_INRAE=12.658;MAF_USDA=4.217
NC_035085.1	15285643	.	G	T	.	.	MAF_INRAE=3.333;MAF_USDA=5.932
NC_035085.1	15285675	.	A	G	.	.	MAF_USDA=6.25
NC_035085.1	15285681	.	G	A	.	.	MAF_INRAE=24.051;MAF_USDA=38.554
NC_035085.1	15285753	.	C	A	.	.	MAF_INRAE=3.333;MAF_USDA=4.31
NC_035085.1	15285862	.	G	T	.	.	MAF_USDA=45.833
NC_035085.1	15285875	.	T	C	.	.	MAF_USDA=8.333
NC_035085.1	15285886	.	C	T	.	.	MAF_INRAE=24.051;MAF_USDA=35.119
NC_035085.1	15285995	.	G	T	.	.	MAF_USDA=7.738
NC_035085.1	15286009	.	A	T	.	.	MAF_USDA=6.25
NC_035085.1	15286080	.	C	T	.	.	MAF_INRAE=36.842;MAF_USDA=17.857
NC_035085.1	15286090	.	T	G	.	.	MAF_INRAE=15.789;MAF_USDA=2.083
NC_035085.1	15286244	.	A	T	.	.	MAF_USDA=6.25
NC_035085.1	15286294	.	T	A	.	.	MAF_USDA=47.917
NC_035085.1	15287621	.	C	A	.	.	MAF_USDA=2.459
NC_035085.1	15287639	.	T	C	.	.	MAF_USDA=1.639
NC_035085.1	15287664	.	A	G	.	.	MAF_INRAE=15.789;MAF_USDA=10.588
NC_035085.1	15287674	.	A	C	.	.	MAF_USDA=1.639
NC_035085.1	15287702	.	A	G	.	.	MAF_USDA=1.639
NC_035085.1	15287711	.	C	A	.	.	MAF_USDA=8.333
NC_035085.1	15287718	.	T	G	.	.	MAF_USDA=1.639
NC_035085.1	15287794	.	T	G	.	.	MAF_INRAE=4.167
NC_035085.1	15287812	.	G	T	.	.	MAF_USDA=1.667
NC_035085.1	15287817	.	G	T	.	.	MAF_INRAE=7.595;MAF_USDA=19.643
NC_035085.1	15287822	.	A	C	.	.	MAF_INRAE=23.418;MAF_USDA=25.595
NC_035085.1	15287837	.	A	T	.	.	MAF_USDA=1.667
NC_035085.1	15287906	.	C	A	.	.	MAF_USDA=17.647
NC_035085.1	15287934	.	C	A	.	.	MAF_USDA=1.639
NC_035085.1	15287940	.	T	A	.	.	MAF_INRAE=31.646;MAF_USDA=21.765
NC_035085.1	15288089	.	C	T	.	.	MAF_INRAE=3.333;MAF_USDA=4.918
NC_035085.1	15288173	.	T	C	.	.	MAF_INRAE=7.595;MAF_USDA=12.353
NC_035085.1	15288195	.	T	C	.	.	MAF_USDA=1.639
NC_035085.1	15288301	.	T	A	.	.	MAF_INRAE=7.595;MAF_USDA=18.235
NC_035085.1	15288567	.	A	G	.	.	MAF_USDA=1.639
NC_035085.1	15288608	.	C	T	.	.	MAF_INRAE=31.646;MAF_USDA=21.765
NC_035085.1	15288622	.	T	C	.	.	MAF_INRAE=7.595
NC_035085.1	15288659	.	A	G	.	.	MAF_INRAE=20.253;MAF_USDA=34.706
NC_035085.1	15288740	.	T	C	.	.	MAF_USDA=5.738
NC_035085.1	15288939	.	A	G	.	.	MAF_USDA=2.459
NC_035085.1	15288986	.	G	A	.	.	MAF_USDA=1.639
NC_035085.1	15289018	.	G	A	.	.	MAF_USDA=1.639
NC_035085.1	15289085	.	A	T	.	.	MAF_USDA=6.25
NC_035085.1	15289121	.	G	C	.	.	MAF_USDA=10.417
NC_035085.1	15289206	.	C	T	.	.	MAF_USDA=6.25
NC_035085.1	15289207	.	T	A	.	.	MAF_USDA=6.25
NC_035085.1	15289250	.	C	T	.	.	MAF_USDA=3.279
NC_035085.1	15289261	.	T	C	.	.	MAF_INRAE=31.646;MAF_USDA=24.706
NC_035085.1	15289324	.	A	G	.	.	MAF_USDA=1.639
NC_035085.1	15289362	.	T	G	.	.	MAF_USDA=3.279
NC_035085.1	15289373	.	A	T	.	.	MAF_INRAE=46.835;MAF_USDA=12.941
NC_035085.1	15289438	.	A	G	.	.	MAF_INRAE=19.62;MAF_USDA=31.176
NC_035085.1	15289496	.	A	T	.	.	MAF_USDA=1.639
NC_035085.1	15289537	.	T	G	.	.	MAF_INRAE=31.013;MAF_USDA=31.765
NC_035085.1	15289560	.	G	T	.	.	MAF_USDA=1.639
NC_035085.1	15289632	.	G	C	.	.	MAF_INRAE=18.987;MAF_USDA=14.706
NC_035085.1	15289637	.	C	T	.	.	MAF_INRAE=19.62;MAF_USDA=31.176
NC_035085.1	15290104	.	T	G	.	.	MAF_INRAE=3.333;MAF_USDA=7.059
NC_035085.1	15290162	.	C	T	.	.	MAF_INRAE=3.333;MAF_USDA=8.235
NC_035085.1	15290176	.	C	T	.	.	MAF_INRAE=10.127;MAF_USDA=8.824
NC_035085.1	15290208	.	A	G	.	.	MAF_INRAE=20.253;MAF_USDA=36.885
NC_035085.1	15290239	.	T	G	.	.	MAF_INRAE=3.333;MAF_USDA=2.459
NC_035085.1	15290251	.	G	A	.	.	MAF_INRAE=20.253;MAF_USDA=32.353
NC_035085.1	15290343	.	A	T	.	.	MAF_USDA=2.459
NC_035085.1	15290361	.	C	T	.	.	MAF_USDA=1.639
NC_035085.1	15290609	.	C	A	.	.	MAF_USDA=6.25
NC_035085.1	15290630	.	T	C	.	.	MAF_INRAE=27.215;MAF_USDA=40.588
NC_035085.1	15290661	.	G	T	.	.	MAF_INRAE=3.333;MAF_USDA=7.059
NC_035085.1	15290735	.	G	A	.	.	MAF_INRAE=8.861;MAF_USDA=31.765
NC_035085.1	15290761	.	T	A	.	.	MAF_USDA=1.639
NC_035085.1	15290927	.	A	T	.	.	MAF_INRAE=15.789;MAF_USDA=4.706
NC_035085.1	15290957	.	G	A	.	.	MAF_USDA=4.918
NC_035085.1	15290991	.	C	A	.	.	MAF_USDA=4.118
NC_035085.1	15291009	.	A	T	.	.	MAF_INRAE=1.667
NC_035085.1	15291067	.	G	A	.	.	MAF_USDA=6.25
NC_035085.1	15291075	.	T	C	.	.	MAF_INRAE=14.557
NC_035085.1	15291165	.	G	T	.	.	MAF_INRAE=19.167;MAF_USDA=13.529
NC_035085.1	15291195	.	A	T	.	.	MAF_USDA=1.639
NC_035085.1	15291204	.	G	T	.	.	MAF_INRAE=3.333;MAF_USDA=5.882
NC_035085.1	15291211	.	A	G	.	.	MAF_USDA=5.882
NC_035085.1	15291217	.	C	T	.	.	MAF_INRAE=19.62;MAF_USDA=12.353
NC_035085.1	15291308	.	G	A	.	.	MAF_USDA=1.639
NC_035085.1	15291311	.	G	T	.	.	MAF_USDA=1.639
NC_035085.1	15291314	.	A	G	.	.	MAF_USDA=1.639
NC_035085.1	15291338	.	C	T	.	.	MAF_USDA=4.918
NC_035085.1	15291344	.	T	A	.	.	MAF_USDA=1.639
NC_035085.1	15291379	.	C	T	.	.	MAF_USDA=3.279
NC_035085.1	15291456	.	T	C	.	.	MAF_USDA=1.765
NC_035085.1	15291823	.	C	T	.	.	MAF_USDA=3.279
NC_035085.1	15291838	.	G	A	.	.	MAF_INRAE=15.789;MAF_USDA=5.882
NC_035085.1	15291957	.	C	T	.	.	MAF_INRAE=12.658;MAF_USDA=4.118
NC_035085.1	15292020	.	T	A	.	.	MAF_INRAE=3.333;MAF_USDA=7.647
NC_035085.1	15292094	.	G	A	.	.	MAF_USDA=6.25
NC_035085.1	15292104	.	T	C	.	.	MAF_INRAE=22.152;MAF_USDA=20.588
NC_035085.1	15292106	.	C	A	.	.	MAF_INRAE=15.789;MAF_USDA=9.412
NC_035085.1	15292131	.	C	T	.	.	MAF_USDA=29.412
NC_035085.1	15292192	.	T	C	.	.	MAF_USDA=4.118
NC_035085.1	15292199	.	T	C	.	.	MAF_USDA=3.279
NC_035085.1	15292235	.	A	C	.	.	MAF_USDA=1.639
NC_035085.1	15292242	.	C	G	.	.	MAF_USDA=1.639
NC_035085.1	15292271	.	G	A	.	.	MAF_USDA=3.279
NC_035085.1	15292295	.	G	A	.	.	MAF_INRAE=8.861;MAF_USDA=1.765
NC_035085.1	15292336	.	T	C	.	.	MAF_USDA=2.459
NC_035085.1	15292375	.	G	A	.	.	MAF_INRAE=32.911;MAF_USDA=37.647
NC_035085.1	15292414	.	G	T	.	.	MAF_USDA=1.765
NC_035085.1	15292517	.	G	A	.	.	MAF_INRAE=32.911;MAF_USDA=29.167
NC_035085.1	15292532	.	A	G	.	.	MAF_USDA=4.167
NC_035085.1	15292615	.	G	T	.	.	MAF_INRAE=7.595
NC_035085.1	15292922	.	C	T	.	.	MAF_USDA=6.667
NC_035085.1	15293023	.	G	A	.	.	MAF_INRAE=22.152;MAF_USDA=27.647
NC_035085.1	15293053	.	C	T	.	.	MAF_INRAE=19.62;MAF_USDA=11.176
NC_035085.1	15293054	.	G	A	.	.	MAF_USDA=6.25
NC_035085.1	15293107	.	T	A	.	.	MAF_INRAE=7.595;MAF_USDA=13.529
NC_035085.1	15293117	.	A	T	.	.	MAF_USDA=4.918
NC_035085.1	15293138	.	C	T	.	.	MAF_INRAE=29.747;MAF_USDA=38.235
NC_035085.1	15293149	.	T	C	.	.	MAF_INRAE=3.333;MAF_USDA=7.059
NC_035085.1	15293181	.	T	C	.	.	MAF_INRAE=3.333;MAF_USDA=7.059
NC_035085.1	15293209	.	G	A	.	.	MAF_USDA=2.353
NC_035085.1	15293234	.	G	T	.	.	MAF_USDA=6.557
NC_035085.1	15293241	.	T	C	.	.	MAF_USDA=2.459
NC_035085.1	15293242	.	G	C	.	.	MAF_USDA=2.459
NC_035085.1	15293257	.	A	G	.	.	MAF_USDA=28.824
NC_035085.1	15293284	.	A	C	.	.	MAF_INRAE=11.392;MAF_USDA=14.583
NC_035085.1	15293290	.	A	C	.	.	MAF_USDA=2.353
NC_035085.1	15293303	.	A	T	.	.	MAF_INRAE=3.333;MAF_USDA=18.235
NC_035085.1	15293315	.	C	G	.	.	MAF_USDA=1.639
NC_035085.1	15293325	.	A	T	.	.	MAF_USDA=4.098
NC_035085.1	15293403	.	T	C	.	.	MAF_USDA=5.357
NC_035085.1	15293414	.	A	G	.	.	MAF_USDA=5.833
NC_035085.1	15293475	.	C	A	.	.	MAF_INRAE=7.595;MAF_USDA=8.929
NC_035085.1	15293520	.	G	T	.	.	MAF_INRAE=7.595;MAF_USDA=8.824
NC_035085.1	15293642	.	G	T	.	.	MAF_INRAE=5.263
NC_035085.1	15293674	.	A	T	.	.	MAF_USDA=4.918
NC_035085.1	15293697	.	G	A	.	.	MAF_INRAE=7.595;MAF_USDA=8.824
NC_035085.1	15293792	.	C	A	.	.	MAF_INRAE=34.177;MAF_USDA=17.647
NC_035085.1	15293852	.	G	T	.	.	MAF_USDA=10.0
NC_035085.1	15293920	.	G	T	.	.	MAF_USDA=1.639
NC_035085.1	15293928	.	A	T	.	.	MAF_INRAE=19.62;MAF_USDA=10.588
NC_035085.1	15293981	.	T	C	.	.	MAF_USDA=1.639
NC_035085.1	15293997	.	G	T	.	.	MAF_USDA=1.639
NC_035085.1	15294011	.	A	G	.	.	MAF_USDA=4.167
NC_035085.1	15294020	.	C	T	.	.	MAF_INRAE=3.333;MAF_USDA=6.471
NC_035085.1	15294061	.	A	G	.	.	MAF_INRAE=3.333;MAF_USDA=6.471
NC_035085.1	15294069	.	G	A	.	.	MAF_INRAE=3.333;MAF_USDA=6.471
NC_035085.1	15294099	.	C	T	.	.	MAF_INRAE=2.5;MAF_USDA=6.471
NC_035085.1	15294115	.	G	A	.	.	MAF_INRAE=15.789;MAF_USDA=4.762
NC_035085.1	15294126	.	A	C	.	.	MAF_USDA=1.667
NC_035085.1	15294224	.	C	T	.	.	MAF_INRAE=16.456
NC_035085.1	15294244	.	G	A	.	.	MAF_INRAE=13.291
NC_035085.1	15294311	.	T	A	.	.	MAF_INRAE=7.595;MAF_USDA=10.588
NC_035085.1	15294350	.	T	A	.	.	MAF_USDA=2.353
NC_035085.1	15294660	.	A	G	.	.	MAF_USDA=4.918
NC_035085.1	15294702	.	G	A	.	.	MAF_USDA=7.377
NC_035085.1	15294709	.	C	A	.	.	MAF_INRAE=12.025;MAF_USDA=45.294
NC_035085.1	15294724	.	T	C	.	.	MAF_USDA=2.353
NC_035085.1	15294746	.	A	G	.	.	MAF_USDA=1.639
NC_035085.1	15294779	.	G	A	.	.	MAF_USDA=1.639
NC_035085.1	15294834	.	A	T	.	.	MAF_INRAE=7.595;MAF_USDA=8.824
NC_035085.1	15295071	.	C	A	.	.	MAF_USDA=6.25
NC_035085.1	15295099	.	G	T	.	.	MAF_INRAE=6.329;MAF_USDA=8.333
NC_035085.1	15295246	.	T	C	.	.	MAF_INRAE=6.329;MAF_USDA=8.824
NC_035085.1	15295249	.	T	G	.	.	MAF_INRAE=3.333;MAF_USDA=14.583
NC_035085.1	15295250	.	A	C	.	.	MAF_INRAE=3.333;MAF_USDA=10.417
NC_035085.1	15295262	.	A	C	.	.	MAF_USDA=14.583
NC_035085.1	15295263	.	A	C,T	.	.	MAF_INRAE=3.333;MAF_USDA=10.417
NC_035085.1	15295264	.	T	G	.	.	MAF_USDA=14.583
NC_035085.1	15295267	.	A	G	.	.	MAF_INRAE=3.333
NC_035085.1	15295273	.	A	T	.	.	MAF_INRAE=25.833;MAF_USDA=21.765
NC_035085.1	15295379	.	T	A	.	.	MAF_INRAE=21.519;MAF_USDA=24.118
NC_035085.1	15295384	.	A	G	.	.	MAF_USDA=6.25
NC_035085.1	15295447	.	C	G	.	.	MAF_INRAE=22.152;MAF_USDA=24.706
NC_035085.1	15295558	.	C	T	.	.	MAF_INRAE=3.333;MAF_USDA=7.738
NC_035085.1	15295568	.	C	T	.	.	MAF_INRAE=15.19
NC_035085.1	15295677	.	T	A	.	.	MAF_INRAE=15.789;MAF_USDA=6.471
NC_035085.1	15295728	.	G	C	.	.	MAF_USDA=3.529
NC_035085.1	15295784	.	G	A	.	.	MAF_INRAE=35.443;MAF_USDA=16.471
NC_035085.1	15295814	.	G	A	.	.	MAF_INRAE=36.842;MAF_USDA=39.583
NC_035085.1	15296075	.	G	T	.	.	MAF_INRAE=34.177;MAF_USDA=17.647
NC_035085.1	15296172	.	T	A	.	.	MAF_INRAE=20.886;MAF_USDA=24.706
NC_035085.1	15296212	.	G	C	.	.	MAF_INRAE=1.667;MAF_USDA=7.059
NC_035085.1	15296326	.	A	T	.	.	MAF_USDA=8.333
NC_035085.1	15296468	.	A	T	.	.	MAF_INRAE=15.789;MAF_USDA=4.118
NC_035085.1	15296625	.	G	A	.	.	MAF_USDA=1.639
NC_035085.1	15296644	.	T	A	.	.	MAF_USDA=2.459
NC_035085.1	15296650	.	A	G	.	.	MAF_USDA=1.639
NC_035085.1	15296677	.	C	A	.	.	MAF_INRAE=3.333;MAF_USDA=7.059
NC_035085.1	15296814	.	G	T	.	.	MAF_USDA=36.471
NC_035085.1	15296871	.	C	T	.	.	MAF_INRAE=26.316;MAF_USDA=7.059
NC_035085.1	15296934	.	T	C	.	.	MAF_INRAE=7.595;MAF_USDA=9.412
NC_035085.1	15297074	.	C	T	.	.	MAF_USDA=1.639
NC_035085.1	15297075	.	T	C	.	.	MAF_USDA=1.639
NC_035085.1	15297077	.	C	A	.	.	MAF_USDA=1.639
NC_035085.1	15297166	.	G	A	.	.	MAF_INRAE=35.443;MAF_USDA=17.647
NC_035085.1	15297173	.	G	A	.	.	MAF_USDA=2.459
NC_035085.1	15297236	.	G	A	.	.	MAF_INRAE=15.789;MAF_USDA=6.471
NC_035085.1	15297262	.	G	A	.	.	MAF_USDA=1.639
NC_035085.1	15297284	.	T	C	.	.	MAF_INRAE=7.595;MAF_USDA=9.412
NC_035085.1	15297286	.	G	A	.	.	MAF_INRAE=1.667;MAF_USDA=7.647
NC_035085.1	15297288	.	G	T	.	.	MAF_INRAE=14.557
NC_035085.1	15297340	.	A	T	.	.	MAF_USDA=6.25
NC_035085.1	15297373	.	G	T	.	.	MAF_USDA=12.5
NC_035085.1	15297427	.	T	C	.	.	MAF_USDA=4.098
NC_035085.1	15297460	.	C	T	.	.	MAF_INRAE=3.333;MAF_USDA=7.059
NC_035085.1	15297495	.	T	G	.	.	MAF_USDA=6.557
NC_035085.1	15297584	.	G	A	.	.	MAF_USDA=4.918
NC_035085.1	15297727	.	C	T	.	.	MAF_INRAE=7.595;MAF_USDA=9.412
NC_035085.1	15297743	.	G	T	.	.	MAF_INRAE=19.62;MAF_USDA=16.471
NC_035085.1	15297773	.	A	C	.	.	MAF_INRAE=13.924;MAF_USDA=28.235
NC_035085.1	15297970	.	C	T	.	.	MAF_USDA=5.738
NC_035085.1	15297992	.	C	A	.	.	MAF_INRAE=7.595;MAF_USDA=9.412
NC_035085.1	15297994	.	T	A	.	.	MAF_INRAE=1.667;MAF_USDA=9.412
NC_035085.1	15298027	.	T	A	.	.	MAF_INRAE=1.667;MAF_USDA=7.647
NC_035085.1	15298045	.	C	A	.	.	MAF_INRAE=7.595;MAF_USDA=9.412
NC_035085.1	15298120	.	C	T	.	.	MAF_USDA=10.417
NC_035085.1	15298229	.	G	A	.	.	MAF_INRAE=1.667
NC_035085.1	15298258	.	G	T	.	.	MAF_INRAE=26.316;MAF_USDA=8.824
NC_035085.1	15298289	.	G	A	.	.	MAF_USDA=3.279
NC_035085.1	15298292	.	T	A	.	.	MAF_USDA=2.459
NC_035085.1	15298361	.	A	G	.	.	MAF_USDA=34.94
NC_035085.1	15298433	.	G	A	.	.	MAF_USDA=1.724
NC_035085.1	15298898	.	G	A	.	.	MAF_USDA=7.738
NC_035085.1	15299088	.	A	T	.	.	MAF_INRAE=2.5;MAF_USDA=7.059
NC_035085.1	15299117	.	A	T	.	.	MAF_USDA=2.459
NC_035085.1	15299177	.	G	T	.	.	MAF_USDA=5.738
NC_035085.1	15299267	.	A	G	.	.	MAF_INRAE=34.81;MAF_USDA=41.667
NC_035085.1	15299296	.	C	T	.	.	MAF_INRAE=1.667
NC_035085.1	15299304	.	A	T	.	.	MAF_USDA=4.918
NC_035085.1	15299564	.	A	C	.	.	MAF_INRAE=12.025;MAF_USDA=4.118
NC_035085.1	15299581	.	G	A	.	.	MAF_USDA=1.639
NC_035085.1	15299626	.	T	G	.	.	MAF_USDA=2.459
NC_035085.1	15299707	.	A	G	.	.	MAF_USDA=5.738
NC_035085.1	15299799	.	A	T	.	.	MAF_USDA=6.25
NC_035085.1	15299818	.	G	A	.	.	MAF_USDA=4.098
NC_035085.1	15299828	.	G	T	.	.	MAF_INRAE=15.789;MAF_USDA=8.235
NC_035085.1	15299843	.	A	C	.	.	MAF_INRAE=7.595;MAF_USDA=28.824
NC_035085.1	15299870	.	G	T	.	.	MAF_INRAE=34.177;MAF_USDA=17.059
NC_035085.1	15299878	.	C	A	.	.	MAF_USDA=2.459
NC_035085.1	15299879	.	A	C	.	.	MAF_USDA=2.459
NC_035085.1	15299907	.	C	T	.	.	MAF_INRAE=22.152;MAF_USDA=25.882
NC_035085.1	15299954	.	T	C	.	.	MAF_USDA=7.377
NC_035085.1	15299966	.	C	G	.	.	MAF_INRAE=34.81;MAF_USDA=15.882
NC_035085.1	15299994	.	A	T	.	.	MAF_INRAE=34.177;MAF_USDA=15.882
NC_035085.1	15300158	.	T	A	.	.	MAF_INRAE=7.595;MAF_USDA=25.294
NC_035085.1	15300166	.	C	T	.	.	MAF_INRAE=26.582;MAF_USDA=37.5
NC_035085.1	15300172	.	T	A	.	.	MAF_INRAE=22.152;MAF_USDA=25.294
NC_035085.1	15300225	.	T	A	.	.	MAF_INRAE=22.152;MAF_USDA=24.118
NC_035085.1	15300234	.	A	G	.	.	MAF_INRAE=34.177;MAF_USDA=17.647
NC_035085.1	15300294	.	C	A	.	.	MAF_USDA=3.279
NC_035085.1	15300345	.	A	G	.	.	MAF_INRAE=26.582;MAF_USDA=44.706
NC_035085.1	15300504	.	G	C	.	.	MAF_USDA=18.235
NC_035085.1	15300532	.	G	T	.	.	MAF_INRAE=1.667
NC_035085.1	15300624	.	C	A	.	.	MAF_USDA=1.639
NC_035085.1	15300870	.	C	T	.	.	MAF_USDA=4.098
NC_035085.1	15300984	.	G	T	.	.	MAF_USDA=6.25
NC_035085.1	15301117	.	T	C	.	.	MAF_INRAE=15.789;MAF_USDA=18.824
NC_035085.1	15301125	.	T	C	.	.	MAF_USDA=2.459
NC_035085.1	15301206	.	A	G	.	.	MAF_USDA=1.639
NC_035085.1	15301212	.	T	A	.	.	MAF_USDA=6.25
NC_035085.1	15301233	.	T	C	.	.	MAF_USDA=3.279
NC_035085.1	15301369	.	A	C	.	.	MAF_USDA=3.279
NC_035085.1	15301429	.	A	G	.	.	MAF_INRAE=15.789;MAF_USDA=4.118
NC_035085.1	15301508	.	A	T	.	.	MAF_USDA=4.098
NC_035085.1	15301576	.	C	T	.	.	MAF_USDA=10.417
NC_035085.1	15301597	.	A	T	.	.	MAF_USDA=10.417
NC_035085.1	15301703	.	G	A	.	.	MAF_USDA=1.639
NC_035085.1	15301804	.	G	A	.	.	MAF_USDA=9.016
NC_035085.1	15302033	.	G	A	.	.	MAF_INRAE=18.987;MAF_USDA=2.459
NC_035085.1	15302153	.	T	A	.	.	MAF_INRAE=15.789;MAF_USDA=2.941
NC_035085.1	15302206	.	G	T	.	.	MAF_INRAE=10.127;MAF_USDA=8.824
NC_035085.1	15302349	.	T	C	.	.	MAF_INRAE=21.053
NC_035085.1	15302363	.	T	A	.	.	MAF_USDA=1.667
NC_035085.1	15302445	.	C	G	.	.	MAF_USDA=4.918
NC_035085.1	15302525	.	G	T	.	.	MAF_USDA=3.049
NC_035085.1	15305267	.	G	T	.	.	MAF_INRAE=26.316;MAF_USDA=11.765
NC_035085.1	15305366	.	C	T	.	.	MAF_INRAE=11.392;MAF_USDA=22.951
NC_035085.1	15305418	.	A	T	.	.	MAF_INRAE=33.544;MAF_USDA=17.647
NC_035085.1	15305436	.	T	G	.	.	MAF_INRAE=1.667
NC_035085.1	15305446	.	T	C	.	.	MAF_INRAE=20.253
NC_035085.1	15305732	.	T	G	.	.	MAF_INRAE=3.333;MAF_USDA=18.235
NC_035085.1	15305803	.	T	A	.	.	MAF_INRAE=19.62;MAF_USDA=14.118
NC_035085.1	15305830	.	G	C	.	.	MAF_USDA=2.459
NC_035085.1	15305941	.	C	A	.	.	MAF_USDA=1.639
NC_035085.1	15305964	.	T	G	.	.	MAF_INRAE=27.215;MAF_USDA=49.412
NC_035085.1	15305981	.	A	C	.	.	MAF_INRAE=26.582;MAF_USDA=25.294
NC_035085.1	15306129	.	A	G	.	.	MAF_INRAE=21.667;MAF_USDA=48.235
NC_035085.1	15306144	.	G	A	.	.	MAF_INRAE=34.177;MAF_USDA=17.647
NC_035085.1	15306197	.	C	T	.	.	MAF_INRAE=47.368;MAF_USDA=45.294
NC_035085.1	15306207	.	T	C	.	.	MAF_INRAE=47.368;MAF_USDA=46.471
NC_035085.1	15306230	.	C	A	.	.	MAF_USDA=1.639
NC_035085.1	15306231	.	G	A	.	.	MAF_USDA=7.377
NC_035085.1	15306264	.	A	C,T	.	.	MAF_INRAE=15.789
NC_035085.1	15306349	.	T	G	.	.	MAF_USDA=5.294
NC_035085.1	15306464	.	C	T	.	.	MAF_INRAE=47.368;MAF_USDA=43.529
NC_035085.1	15306557	.	C	A	.	.	MAF_INRAE=30.38;MAF_USDA=43.529
NC_035085.1	15306595	.	C	T	.	.	MAF_USDA=20.588
NC_035085.1	15306613	.	A	G	.	.	MAF_INRAE=27.848;MAF_USDA=27.059
NC_035085.1	15306637	.	G	A	.	.	MAF_USDA=2.459
NC_035085.1	15306647	.	C	T	.	.	MAF_INRAE=34.81;MAF_USDA=13.529
NC_035085.1	15306748	.	C	T	.	.	MAF_USDA=2.459
NC_035085.1	15306777	.	C	A	.	.	MAF_INRAE=15.789;MAF_USDA=2.941
NC_035085.1	15306825	.	T	A	.	.	MAF_USDA=16.667
NC_035085.1	15306957	.	T	A	.	.	MAF_USDA=1.639
NC_035085.1	15306993	.	A	T	.	.	MAF_INRAE=34.81;MAF_USDA=17.647
NC_035085.1	15307086	.	G	T	.	.	MAF_USDA=5.738
NC_035085.1	15307139	.	A	C	.	.	MAF_USDA=5.0
NC_035085.1	15307145	.	T	C	.	.	MAF_INRAE=27.848;MAF_USDA=44.048
NC_035085.1	15307168	.	T	G	.	.	MAF_USDA=5.738
NC_035085.1	15307187	.	A	T	.	.	MAF_USDA=1.639
NC_035085.1	15307188	.	T	A	.	.	MAF_USDA=3.279
NC_035085.1	15307217	.	C	T	.	.	MAF_INRAE=3.333;MAF_USDA=2.941
NC_035085.1	15307249	.	A	C	.	.	MAF_INRAE=27.848;MAF_USDA=43.529
NC_035085.1	15307264	.	T	G	.	.	MAF_INRAE=3.333;MAF_USDA=8.235
NC_035085.1	15307266	.	G	T	.	.	MAF_INRAE=3.333;MAF_USDA=8.235
NC_035085.1	15307307	.	T	G	.	.	MAF_INRAE=3.333;MAF_USDA=8.235
NC_035085.1	15307513	.	G	A	.	.	MAF_USDA=10.417
NC_035085.1	15307563	.	C	T	.	.	MAF_INRAE=34.177;MAF_USDA=17.647
NC_035085.1	15307591	.	A	T	.	.	MAF_INRAE=5.263;MAF_USDA=5.738
NC_035085.1	15307627	.	T	C	.	.	MAF_INRAE=15.789;MAF_USDA=18.235
NC_035085.1	15307641	.	C	A	.	.	MAF_USDA=4.918
NC_035085.1	15307812	.	T	A	.	.	MAF_USDA=1.639
NC_035085.1	15307865	.	G	T	.	.	MAF_USDA=2.459
NC_035085.1	15307994	.	T	A	.	.	MAF_USDA=1.667
NC_035085.1	15308300	.	C	T	.	.	MAF_USDA=2.459
NC_035085.1	15308392	.	T	C	.	.	MAF_INRAE=28.481;MAF_USDA=44.706
NC_035085.1	15308401	.	T	A	.	.	MAF_USDA=1.639
NC_035085.1	15308402	.	T	G	.	.	MAF_USDA=1.639
NC_035085.1	15308433	.	T	C	.	.	MAF_INRAE=27.848;MAF_USDA=44.118
NC_035085.1	15308593	.	G	A	.	.	MAF_USDA=6.25
NC_035085.1	15308631	.	G	A	.	.	MAF_USDA=6.25
NC_035085.1	15308674	.	G	A	.	.	MAF_USDA=7.377
NC_035085.1	15308765	.	A	G	.	.	MAF_USDA=1.639
NC_035085.1	15308929	.	T	A	.	.	MAF_USDA=6.557
NC_035085.1	15308974	.	G	A	.	.	MAF_INRAE=27.215;MAF_USDA=3.571
NC_035085.1	15309020	.	T	G	.	.	MAF_INRAE=29.114
NC_035085.1	15309028	.	A	T	.	.	MAF_INRAE=22.5
NC_035085.1	15309063	.	T	C	.	.	MAF_INRAE=34.81;MAF_USDA=17.059
NC_035085.1	15309125	.	T	G	.	.	MAF_INRAE=3.333;MAF_USDA=17.647
NC_035085.1	15309143	.	T	G	.	.	MAF_INRAE=3.333;MAF_USDA=17.647
NC_035085.1	15309144	.	T	C	.	.	MAF_USDA=4.118
NC_035085.1	15309166	.	G	T	.	.	MAF_INRAE=27.215;MAF_USDA=39.881
NC_035085.1	15309171	.	C	A	.	.	MAF_INRAE=34.177;MAF_USDA=17.857
NC_035085.1	15309282	.	G	T	.	.	MAF_INRAE=3.333;MAF_USDA=14.881
NC_035085.1	15309296	.	C	A	.	.	MAF_INRAE=15.789;MAF_USDA=17.647
NC_035085.1	15309337	.	C	T	.	.	MAF_INRAE=10.759;MAF_USDA=1.639
NC_035085.1	15309495	.	T	A	.	.	MAF_INRAE=27.848;MAF_USDA=29.167
NC_035085.1	15309497	.	T	C	.	.	MAF_INRAE=21.667;MAF_USDA=29.167
NC_035085.1	15309568	.	T	A	.	.	MAF_INRAE=34.177;MAF_USDA=17.647
NC_035085.1	15309625	.	A	T	.	.	MAF_INRAE=6.962;MAF_USDA=29.412
NC_035085.1	15309641	.	A	G	.	.	MAF_INRAE=27.215;MAF_USDA=48.824
NC_035085.1	15309779	.	T	G	.	.	MAF_INRAE=2.5;MAF_USDA=13.529
NC_035085.1	15309819	.	G	T	.	.	MAF_INRAE=27.215;MAF_USDA=48.824
NC_035085.1	15309838	.	G	A	.	.	MAF_INRAE=3.333;MAF_USDA=2.941
NC_035085.1	15309876	.	G	A	.	.	MAF_INRAE=34.177;MAF_USDA=17.059
NC_035085.1	15309894	.	A	G	.	.	MAF_USDA=3.279
NC_035085.1	15309937	.	G	A	.	.	MAF_INRAE=15.789;MAF_USDA=2.941
NC_035085.1	15309954	.	A	T	.	.	MAF_INRAE=15.789;MAF_USDA=2.941
NC_035085.1	15309975	.	T	G	.	.	MAF_INRAE=25.949;MAF_USDA=4.167
NC_035085.1	15309976	.	C	T	.	.	MAF_USDA=2.459
NC_035085.1	15310048	.	G	T	.	.	MAF_INRAE=3.333;MAF_USDA=11.176
NC_035085.1	15310096	.	C	T	.	.	MAF_USDA=2.459
NC_035085.1	15310099	.	A	G	.	.	MAF_INRAE=15.789;MAF_USDA=12.941
NC_035085.1	15310162	.	G	T	.	.	MAF_USDA=1.667
NC_035085.1	15310164	.	G	A	.	.	MAF_INRAE=27.215;MAF_USDA=49.405
NC_035085.1	15310189	.	A	G	.	.	MAF_USDA=2.459
NC_035085.1	15310207	.	T	A	.	.	MAF_INRAE=34.177;MAF_USDA=17.059
NC_035085.1	15310259	.	G	A	.	.	MAF_USDA=2.459
NC_035085.1	15310290	.	ACAGCTCAAACTGTCT	ACAGCTCAAACTGTCC	.	.	MAF_USDA=10.417
NC_035085.1	15310305	.	T	C	.	.	MAF_INRAE=3.333
NC_035085.1	15310436	.	A	C	.	.	MAF_INRAE=29.114;MAF_USDA=33.529
NC_035085.1	15310437	.	C	G	.	.	MAF_INRAE=4.167;MAF_USDA=30.588
NC_035085.1	15310440	.	A	T	.	.	MAF_USDA=1.639
NC_035085.1	15310528	.	A	C	.	.	MAF_INRAE=27.215;MAF_USDA=48.235
NC_035085.1	15310534	.	A	C	.	.	MAF_INRAE=15.789;MAF_USDA=2.083
NC_035085.1	15310608	.	G	C	.	.	MAF_INRAE=24.051;MAF_USDA=2.459
NC_035085.1	15310612	.	C	T	.	.	MAF_INRAE=15.789;MAF_USDA=17.059
NC_035085.1	15310636	.	G	A	.	.	MAF_INRAE=27.215;MAF_USDA=49.412
NC_035085.1	15310687	.	A	G	.	.	MAF_USDA=3.279
NC_035085.1	15310775	.	G	T	.	.	MAF_USDA=1.639
NC_035085.1	15310787	.	G	T	.	.	MAF_INRAE=19.62;MAF_USDA=2.459
NC_035085.1	15310791	.	G	A	.	.	MAF_INRAE=15.789;MAF_USDA=17.059
NC_035085.1	15310815	.	G	T	.	.	MAF_USDA=3.279
NC_035085.1	15310896	.	G	A	.	.	MAF_USDA=2.459
NC_035085.1	15310935	.	C	T	.	.	MAF_INRAE=27.848;MAF_USDA=48.81
NC_035085.1	15310945	.	T	C	.	.	MAF_USDA=3.333
NC_035085.1	15310961	.	T	C	.	.	MAF_INRAE=15.789;MAF_USDA=2.941
NC_035085.1	15310969	.	C	A	.	.	MAF_INRAE=3.333;MAF_USDA=13.529
NC_035085.1	15311011	.	C	T	.	.	MAF_USDA=5.738
NC_035085.1	15311016	.	G	T	.	.	MAF_INRAE=6.962;MAF_USDA=44.706
NC_035085.1	15311048	.	G	T	.	.	MAF_INRAE=27.215;MAF_USDA=32.353
NC_035085.1	15311057	.	G	C	.	.	MAF_USDA=6.25
NC_035085.1	15311068	.	C	T	.	.	MAF_USDA=8.333
NC_035085.1	15311094	.	T	G	.	.	MAF_INRAE=34.177;MAF_USDA=17.647
NC_035085.1	15311150	.	G	T	.	.	MAF_INRAE=15.789;MAF_USDA=2.941
NC_035085.1	15311154	.	T	C	.	.	MAF_INRAE=33.544;MAF_USDA=17.647
NC_035085.1	15311168	.	A	T	.	.	MAF_USDA=2.459
NC_035085.1	15311169	.	G	A	.	.	MAF_USDA=3.279
NC_035085.1	15311225	.	C	T	.	.	MAF_INRAE=31.646;MAF_USDA=32.941
NC_035085.1	15311234	.	A	C	.	.	MAF_INRAE=34.177;MAF_USDA=17.059
NC_035085.1	15311245	.	C	A	.	.	MAF_USDA=4.098
NC_035085.1	15311438	.	G	T	.	.	MAF_INRAE=36.076;MAF_USDA=17.647
NC_035085.1	15311547	.	G	A	.	.	MAF_INRAE=15.789;MAF_USDA=17.059
NC_035085.1	15311632	.	G	T	.	.	MAF_INRAE=34.177;MAF_USDA=17.647
NC_035085.1	15311636	.	C	A	.	.	MAF_INRAE=25.0;MAF_USDA=17.647
NC_035085.1	15311647	.	A	C	.	.	MAF_INRAE=31.646;MAF_USDA=22.353
NC_035085.1	15311689	.	G	T	.	.	MAF_INRAE=38.608;MAF_USDA=28.235
NC_035085.1	15311700	.	T	A	.	.	MAF_INRAE=15.789
NC_035085.1	15311769	.	T	A	.	.	MAF_INRAE=1.667;MAF_USDA=8.333
NC_035085.1	15311829	.	C	T	.	.	MAF_USDA=8.333
NC_035085.1	15311846	.	A	G	.	.	MAF_USDA=2.459
NC_035085.1	15311862	.	A	G	.	.	MAF_INRAE=34.177;MAF_USDA=22.941
NC_035085.1	15311869	.	G	C	.	.	MAF_USDA=3.279
NC_035085.1	15311912	.	G	A	.	.	MAF_INRAE=30.38;MAF_USDA=22.353
NC_035085.1	15311928	.	A	G	.	.	MAF_INRAE=3.333;MAF_USDA=4.118
NC_035085.1	15312102	.	C	T	.	.	MAF_INRAE=27.215;MAF_USDA=3.529
NC_035085.1	15312156	.	C	G	.	.	MAF_INRAE=3.333;MAF_USDA=4.118
NC_035085.1	15312196	.	C	T	.	.	MAF_USDA=1.639
NC_035085.1	15312290	.	A	C	.	.	MAF_USDA=4.167
NC_035085.1	15312293	.	G	C	.	.	MAF_INRAE=19.167;MAF_USDA=4.167
NC_035085.1	15312294	.	A	T	.	.	MAF_INRAE=19.167;MAF_USDA=4.167
NC_035085.1	15312315	.	G	A	.	.	MAF_USDA=4.098
NC_035085.1	15312397	.	C	A	.	.	MAF_INRAE=34.177;MAF_USDA=18.824
NC_035085.1	15312550	.	C	A	.	.	MAF_USDA=3.279
NC_035085.1	15312551	.	C	A	.	.	MAF_USDA=2.459
NC_035085.1	15312584	.	C	G	.	.	MAF_INRAE=34.81;MAF_USDA=17.647
NC_035085.1	15312592	.	C	T	.	.	MAF_INRAE=24.051;MAF_USDA=2.353
NC_035085.1	15312617	.	G	A	.	.	MAF_USDA=2.459
NC_035085.1	15312620	.	T	A	.	.	MAF_USDA=1.639
NC_035085.1	15312687	.	T	A	.	.	MAF_INRAE=15.789;MAF_USDA=16.471
NC_035085.1	15312692	.	G	T	.	.	MAF_USDA=2.459
NC_035085.1	15312771	.	G	A	.	.	MAF_USDA=1.639
NC_035085.1	15312864	.	A	C	.	.	MAF_USDA=1.639
NC_035085.1	15312903	.	A	T	.	.	MAF_USDA=6.557
NC_035085.1	15312941	.	C	T	.	.	MAF_USDA=1.639
NC_035085.1	15312945	.	G	A	.	.	MAF_USDA=6.25
NC_035085.1	15312966	.	G	A	.	.	MAF_INRAE=18.987;MAF_USDA=3.279
NC_035085.1	15313028	.	C	T	.	.	MAF_USDA=41.667
NC_035085.1	15313181	.	T	A	.	.	MAF_USDA=18.824
NC_035085.1	15313186	.	C	T	.	.	MAF_INRAE=35.443;MAF_USDA=17.059
NC_035085.1	15313322	.	A	C	.	.	MAF_INRAE=34.81
NC_035085.1	15313364	.	C	T	.	.	MAF_USDA=2.459
NC_035085.1	15313366	.	A	T	.	.	MAF_INRAE=37.975;MAF_USDA=17.059
NC_035085.1	15313367	.	G	T	.	.	MAF_INRAE=30.0;MAF_USDA=16.471
NC_035085.1	15313475	.	T	A	.	.	MAF_USDA=15.294
NC_035085.1	15315926	.	G	C	.	.	MAF_USDA=6.25
NC_035085.1	15316045	.	G	T	.	.	MAF_USDA=4.098
NC_035085.1	15316054	.	G	C	.	.	MAF_USDA=4.098
NC_035085.1	15316133	.	T	C	.	.	MAF_INRAE=30.38;MAF_USDA=33.333
NC_035085.1	15316193	.	T	A	.	.	MAF_USDA=6.25
NC_035085.1	15316259	.	A	G	.	.	MAF_USDA=2.5
NC_035085.1	15316262	.	C	A	.	.	MAF_USDA=3.333
NC_035085.1	15316263	.	C	T	.	.	MAF_USDA=4.167
NC_035085.1	15316342	.	C	T	.	.	MAF_USDA=2.5
NC_035085.1	15316462	.	G	T	.	.	MAF_USDA=3.333
NC_035085.1	15316566	.	T	A	.	.	MAF_USDA=4.098
NC_035085.1	15316607	.	T	C	.	.	MAF_INRAE=33.544;MAF_USDA=17.647
NC_035085.1	15316728	.	C	T	.	.	MAF_INRAE=15.789;MAF_USDA=17.059
NC_035085.1	15316940	.	C	T	.	.	MAF_USDA=1.639
NC_035085.1	15316947	.	C	T	.	.	MAF_USDA=3.333
NC_035085.1	15316979	.	G	T	.	.	MAF_USDA=4.167
NC_035085.1	15317013	.	G	A	.	.	MAF_INRAE=34.177;MAF_USDA=17.059
NC_035085.1	15317186	.	G	T	.	.	MAF_INRAE=34.81;MAF_USDA=17.647
NC_035085.1	15317194	.	G	C	.	.	MAF_INRAE=27.848;MAF_USDA=32.353
NC_035085.1	15317238	.	A	T	.	.	MAF_USDA=2.459
NC_035085.1	15317418	.	G	A	.	.	MAF_USDA=4.098
NC_035085.1	15317434	.	G	T	.	.	MAF_INRAE=34.177;MAF_USDA=17.059
NC_035085.1	15317452	.	G	C	.	.	MAF_INRAE=27.215;MAF_USDA=31.765
NC_035085.1	15317501	.	C	G	.	.	MAF_INRAE=3.333;MAF_USDA=3.529
NC_035085.1	15317511	.	G	A	.	.	MAF_USDA=1.639
NC_035085.1	15317634	.	T	C	.	.	MAF_INRAE=34.177;MAF_USDA=17.059
NC_035085.1	15317739	.	T	A	.	.	MAF_INRAE=25.316;MAF_USDA=2.459
NC_035085.1	15317917	.	T	G	.	.	MAF_USDA=8.333
NC_035085.1	15317976	.	T	C	.	.	MAF_INRAE=27.215;MAF_USDA=30.588
NC_035085.1	15318005	.	T	C	.	.	MAF_USDA=3.279
NC_035085.1	15318024	.	G	A	.	.	MAF_USDA=2.459
NC_035085.1	15318043	.	G	A	.	.	MAF_USDA=10.417
NC_035085.1	15318061	.	T	A	.	.	MAF_USDA=6.25
NC_035085.1	15318117	.	T	C	.	.	MAF_INRAE=34.177;MAF_USDA=17.059
NC_035085.1	15318119	.	T	A	.	.	MAF_INRAE=25.0;MAF_USDA=17.059
NC_035085.1	15318127	.	T	C	.	.	MAF_USDA=10.656
NC_035085.1	15318131	.	A	C	.	.	MAF_INRAE=34.177;MAF_USDA=17.647
NC_035085.1	15318224	.	G	A	.	.	MAF_INRAE=27.848;MAF_USDA=29.412
NC_035085.1	15318305	.	C	T	.	.	MAF_INRAE=34.81;MAF_USDA=17.647
NC_035085.1	15318485	.	G	T	.	.	MAF_INRAE=15.789;MAF_USDA=18.824
NC_035085.1	15318517	.	A	C	.	.	MAF_USDA=2.459
NC_035085.1	15318518	.	A	T	.	.	MAF_INRAE=26.582;MAF_USDA=41.176
NC_035085.1	15318566	.	C	A	.	.	MAF_INRAE=13.924
NC_035085.1	15318621	.	A	C	.	.	MAF_INRAE=3.333;MAF_USDA=2.459
NC_035085.1	15318625	.	T	C	.	.	MAF_INRAE=3.333;MAF_USDA=2.459
NC_035085.1	15318629	.	T	A	.	.	MAF_USDA=3.279
NC_035085.1	15318771	.	A	G	.	.	MAF_USDA=3.279
NC_035085.1	15318802	.	A	G	.	.	MAF_INRAE=27.215;MAF_USDA=28.235
NC_035085.1	15318820	.	C	A	.	.	MAF_INRAE=4.167;MAF_USDA=2.941
NC_035085.1	15318981	.	C	A	.	.	MAF_INRAE=15.789;MAF_USDA=19.412
NC_035085.1	15318988	.	A	G	.	.	MAF_INRAE=5.263;MAF_USDA=6.557
NC_035085.1	15319045	.	T	A	.	.	MAF_INRAE=6.962;MAF_USDA=40.588
NC_035085.1	15319437	.	C	A	.	.	MAF_INRAE=25.316;MAF_USDA=2.353
NC_035085.1	15319471	.	G	T	.	.	MAF_USDA=1.639
NC_035085.1	15319515	.	G	A	.	.	MAF_USDA=2.459
NC_035085.1	15319536	.	G	T	.	.	MAF_INRAE=3.333
NC_035085.1	15320307	.	A	G	.	.	MAF_USDA=39.583
NC_035085.1	15320334	.	A	C	.	.	MAF_USDA=4.167
NC_035085.1	15320377	.	A	C	.	.	MAF_USDA=44.118
NC_035085.1	15320856	.	A	C	.	.	MAF_INRAE=7.595;MAF_USDA=5.882
NC_035085.1	15320881	.	C	A	.	.	MAF_INRAE=3.333;MAF_USDA=3.529
NC_035085.1	15320910	.	A	T	.	.	MAF_USDA=1.639
NC_035085.1	15320952	.	T	A	.	.	MAF_INRAE=15.789;MAF_USDA=13.529
NC_035085.1	15321081	.	T	G	.	.	MAF_USDA=6.25
NC_035085.1	15321113	.	A	T	.	.	MAF_INRAE=34.177;MAF_USDA=41.667
NC_035085.1	15321203	.	T	A	.	.	MAF_USDA=1.639
NC_035085.1	15321226	.	G	A	.	.	MAF_INRAE=33.544;MAF_USDA=17.647
NC_035085.1	15321324	.	G	T	.	.	MAF_INRAE=26.582;MAF_USDA=12.5
NC_035085.1	15321334	.	A	G	.	.	MAF_USDA=10.417
NC_035085.1	15321368	.	G	A	.	.	MAF_USDA=2.459
NC_035085.1	15321375	.	A	G	.	.	MAF_USDA=10.656
NC_035085.1	15321404	.	A	C	.	.	MAF_INRAE=27.215;MAF_USDA=43.529
NC_035085.1	15321425	.	A	G	.	.	MAF_USDA=5.738
NC_035085.1	15321433	.	G	T	.	.	MAF_INRAE=6.962;MAF_USDA=22.941
NC_035085.1	15321511	.	T	A	.	.	MAF_INRAE=19.62;MAF_USDA=25.294
NC_035085.1	15321532	.	C	T	.	.	MAF_INRAE=34.177;MAF_USDA=20.0
NC_035085.1	15321577	.	C	T	.	.	MAF_USDA=1.639
NC_035085.1	15321634	.	T	G	.	.	MAF_INRAE=27.215;MAF_USDA=33.529
NC_035085.1	15321735	.	T	C	.	.	MAF_INRAE=34.177;MAF_USDA=16.471
NC_035085.1	15321744	.	A	C	.	.	MAF_USDA=3.279
NC_035085.1	15321925	.	A	G	.	.	MAF_INRAE=27.215;MAF_USDA=34.706
NC_035085.1	15321990	.	T	C	.	.	MAF_USDA=9.016
NC_035085.1	15322216	.	C	T	.	.	MAF_INRAE=34.81;MAF_USDA=17.647
NC_035085.1	15322314	.	A	G	.	.	MAF_USDA=1.639
NC_035085.1	15322316	.	A	G	.	.	MAF_USDA=3.279
NC_035085.1	15322360	.	A	C	.	.	MAF_USDA=1.667
NC_035085.1	15322394	.	C	A	.	.	MAF_USDA=1.639
NC_035085.1	15322410	.	G	T	.	.	MAF_INRAE=19.62;MAF_USDA=15.882
NC_035085.1	15322466	.	G	T	.	.	MAF_USDA=11.475
NC_035085.1	15322478	.	G	T	.	.	MAF_INRAE=3.333;MAF_USDA=3.571
NC_035085.1	15322479	.	G	T	.	.	MAF_INRAE=3.333;MAF_USDA=3.571
NC_035085.1	15322638	.	A	C	.	.	MAF_USDA=1.639
NC_035085.1	15322656	.	C	T	.	.	MAF_INRAE=3.333;MAF_USDA=4.118
NC_035085.1	15322679	.	C	A	.	.	MAF_USDA=2.941
NC_035085.1	15322682	.	C	T	.	.	MAF_USDA=7.647
NC_035085.1	15322757	.	T	A	.	.	MAF_INRAE=3.333;MAF_USDA=2.941
NC_035085.1	15322760	.	A	T	.	.	MAF_INRAE=34.177;MAF_USDA=17.647
NC_035085.1	15322823	.	T	C	.	.	MAF_USDA=5.294
NC_035085.1	15322855	.	G	A	.	.	MAF_USDA=4.098
NC_035085.1	15322856	.	C	G	.	.	MAF_USDA=1.639
NC_035085.1	15322901	.	G	T	.	.	MAF_INRAE=34.81;MAF_USDA=18.235
NC_035085.1	15323021	.	G	A	.	.	MAF_USDA=6.25
NC_035085.1	15323038	.	G	A	.	.	MAF_USDA=1.639
NC_035085.1	15323093	.	C	A	.	.	MAF_USDA=2.353
NC_035085.1	15323308	.	A	G	.	.	MAF_INRAE=33.544;MAF_USDA=17.647
NC_035085.1	15323741	.	G	A	.	.	MAF_USDA=3.279
NC_035085.1	15323771	.	T	C	.	.	MAF_INRAE=11.392;MAF_USDA=38.235
NC_035085.1	15323779	.	G	A	.	.	MAF_INRAE=34.177;MAF_USDA=17.647
NC_035085.1	15323816	.	C	G	.	.	MAF_INRAE=22.785;MAF_USDA=34.118
NC_035085.1	15323818	.	T	A	.	.	MAF_INRAE=23.333;MAF_USDA=34.118
NC_035085.1	15323837	.	C	T	.	.	MAF_INRAE=34.177;MAF_USDA=17.059
NC_035085.1	15323950	.	G	A	.	.	MAF_USDA=1.639
NC_035085.1	15324117	.	C	T	.	.	MAF_USDA=3.279
NC_035085.1	15324144	.	C	T	.	.	MAF_USDA=6.25
NC_035085.1	15324178	.	G	T	.	.	MAF_INRAE=34.177;MAF_USDA=17.059
NC_035085.1	15324279	.	T	G	.	.	MAF_USDA=6.25
NC_035085.1	15324311	.	A	T	.	.	MAF_INRAE=19.62;MAF_USDA=2.459
NC_035085.1	15324314	.	G	T	.	.	MAF_USDA=8.333
NC_035085.1	15324316	.	A	G	.	.	MAF_INRAE=34.177;MAF_USDA=17.059
NC_035085.1	15324326	.	C	G	.	.	MAF_INRAE=7.595;MAF_USDA=12.941
NC_035085.1	15324427	.	G	A	.	.	MAF_INRAE=34.177;MAF_USDA=17.647
NC_035085.1	15324431	.	G	A	.	.	MAF_USDA=3.279
NC_035085.1	15324463	.	C	T	.	.	MAF_USDA=1.639
NC_035085.1	15324484	.	C	A	.	.	MAF_USDA=2.459
NC_035085.1	15324590	.	C	T	.	.	MAF_USDA=5.738
NC_035085.1	15324671	.	C	T	.	.	MAF_USDA=2.459
NC_035085.1	15324775	.	C	A	.	.	MAF_INRAE=19.167;MAF_USDA=8.333
NC_035085.1	15324783	.	G	A	.	.	MAF_INRAE=1.667;MAF_USDA=4.167
NC_035085.1	15324812	.	C	T	.	.	MAF_USDA=1.639
NC_035085.1	15324814	.	A	C	.	.	MAF_INRAE=22.5;MAF_USDA=42.353
NC_035085.1	15324989	.	A	C	.	.	MAF_USDA=14.706
NC_035085.1	15324999	.	G	T	.	.	MAF_USDA=2.459
NC_035085.1	15325073	.	C	T	.	.	MAF_USDA=3.279
NC_035085.1	15325091	.	A	T	.	.	MAF_INRAE=6.329;MAF_USDA=8.333
NC_035085.1	15325148	.	A	G	.	.	MAF_INRAE=31.013;MAF_USDA=20.588
NC_035085.1	15325179	.	C	T	.	.	MAF_USDA=1.639
NC_035085.1	15325213	.	G	A	.	.	MAF_INRAE=7.595;MAF_USDA=6.471
NC_035085.1	15325262	.	T	A	.	.	MAF_USDA=4.098
NC_035085.1	15325506	.	C	A	.	.	MAF_INRAE=20.253;MAF_USDA=11.765
NC_035085.1	15325527	.	G	T	.	.	MAF_INRAE=36.842;MAF_USDA=17.059
NC_035085.1	15325535	.	G	C	.	.	MAF_INRAE=2.5
NC_035085.1	15325548	.	T	C	.	.	MAF_INRAE=1.667;MAF_USDA=15.294
NC_035085.1	15325572	.	T	G	.	.	MAF_INRAE=33.544;MAF_USDA=17.059
NC_035085.1	15325622	.	G	A	.	.	MAF_USDA=6.25
NC_035085.1	15325632	.	G	T	.	.	MAF_USDA=9.412
NC_035085.1	15325722	.	C	T	.	.	MAF_INRAE=25.833
NC_035085.1	15325964	.	A	G	.	.	MAF_USDA=5.882
NC_035085.1	15325986	.	C	T	.	.	MAF_INRAE=34.177;MAF_USDA=17.647
NC_035085.1	15326043	.	G	T	.	.	MAF_USDA=6.557
NC_035085.1	15326081	.	T	A	.	.	MAF_USDA=6.557
NC_035085.1	15326171	.	A	T	.	.	MAF_USDA=3.279
NC_035085.1	15326180	.	C	A	.	.	MAF_USDA=3.279
NC_035085.1	15326185	.	G	T	.	.	MAF_USDA=6.25
NC_035085.1	15326220	.	T	G	.	.	MAF_INRAE=34.177;MAF_USDA=17.647
NC_035085.1	15326230	.	G	T	.	.	MAF_USDA=2.941
NC_035085.1	15326256	.	G	A	.	.	MAF_USDA=1.639
NC_035085.1	15326266	.	C	G	.	.	MAF_USDA=13.934
NC_035085.1	15326334	.	G	T	.	.	MAF_INRAE=7.595;MAF_USDA=10.588
NC_035085.1	15326483	.	T	G	.	.	MAF_USDA=14.881
NC_035085.1	15326491	.	A	G	.	.	MAF_USDA=8.333
NC_035085.1	15326493	.	G	A	.	.	MAF_USDA=18.75
NC_035085.1	15326616	.	G	T	.	.	MAF_USDA=4.098
NC_035085.1	15326620	.	T	G	.	.	MAF_USDA=4.098
NC_035085.1	15326659	.	G	A	.	.	MAF_USDA=1.639
NC_035085.1	15326692	.	T	A	.	.	MAF_USDA=3.279
NC_035085.1	15326738	.	T	C	.	.	MAF_USDA=1.639
NC_035085.1	15326756	.	G	T	.	.	MAF_INRAE=5.0
NC_035085.1	15326767	.	A	C	.	.	MAF_INRAE=35.443;MAF_USDA=17.059
NC_035085.1	15326794	.	A	C	.	.	MAF_INRAE=34.81;MAF_USDA=17.059
NC_035085.1	15326837	.	T	A	.	.	MAF_USDA=25.0
NC_035085.1	15327093	.	C	T	.	.	MAF_USDA=4.167
NC_035085.1	15327130	.	G	A	.	.	MAF_INRAE=18.987;MAF_USDA=7.059
NC_035085.1	15327185	.	T	G	.	.	MAF_INRAE=32.911;MAF_USDA=44.706
NC_035085.1	15327203	.	G	T	.	.	MAF_USDA=20.833
NC_035085.1	15327281	.	C	A	.	.	MAF_INRAE=6.329;MAF_USDA=5.882
NC_035085.1	15327282	.	A	G	.	.	MAF_USDA=9.412
NC_035085.1	15327382	.	C	T	.	.	MAF_USDA=1.639
NC_035085.1	15327437	.	T	G	.	.	MAF_INRAE=34.177;MAF_USDA=19.643
NC_035085.1	15327694	.	A	C	.	.	MAF_USDA=2.459
NC_035085.1	15327726	.	G	A	.	.	MAF_INRAE=21.053;MAF_USDA=8.235
NC_035085.1	15327738	.	C	T	.	.	MAF_USDA=3.279
NC_035085.1	15327742	.	A	T	.	.	MAF_USDA=1.639
NC_035085.1	15327950	.	C	A	.	.	MAF_USDA=6.25
NC_035085.1	15328267	.	C	A	.	.	MAF_INRAE=15.789
NC_035085.1	15328274	.	G	A	.	.	MAF_INRAE=34.211
NC_035085.1	15328289	.	T	G	.	.	MAF_INRAE=34.211
NC_035085.1	15328384	.	T	C	.	.	MAF_USDA=4.918
NC_035085.1	15328565	.	C	T	.	.	MAF_USDA=8.333
NC_035085.1	15328640	.	A	C	.	.	MAF_USDA=4.918
NC_035085.1	15328672	.	T	A	.	.	MAF_INRAE=28.333;MAF_USDA=39.583
NC_035085.1	15328680	.	A	T	.	.	MAF_INRAE=28.333;MAF_USDA=39.583
NC_035085.1	15328698	.	T	A	.	.	MAF_INRAE=1.667;MAF_USDA=6.471
NC_035085.1	15328709	.	T	C	.	.	MAF_USDA=24.59
NC_035085.1	15328898	.	A	G	.	.	MAF_INRAE=36.842;MAF_USDA=17.857
NC_035085.1	15329729	.	A	T	.	.	MAF_USDA=2.586
NC_035085.1	15329824	.	A	G	.	.	MAF_INRAE=36.842;MAF_USDA=18.824
NC_035085.1	15330149	.	C	T	.	.	MAF_INRAE=33.544;MAF_USDA=19.412
NC_035085.1	15330188	.	A	C	.	.	MAF_USDA=4.918
NC_035085.1	15330260	.	G	A	.	.	MAF_USDA=12.295
NC_035085.1	15330328	.	A	G	.	.	MAF_USDA=2.459
NC_035085.1	15330433	.	A	C	.	.	MAF_USDA=1.639
NC_035085.1	15330434	.	C	T	.	.	MAF_USDA=1.639
NC_035085.1	15330533	.	G	A	.	.	MAF_INRAE=34.177;MAF_USDA=30.588
NC_035085.1	15330574	.	T	C	.	.	MAF_INRAE=33.544;MAF_USDA=22.353
NC_035085.1	15330626	.	C	T	.	.	MAF_USDA=2.459
NC_035085.1	15330713	.	A	C	.	.	MAF_USDA=1.639
NC_035085.1	15330750	.	T	G	.	.	MAF_INRAE=33.544;MAF_USDA=19.412
NC_035085.1	15330817	.	C	G	.	.	MAF_USDA=9.836
NC_035085.1	15330830	.	GACTTGACAAGGTGATGGAC	GACTTGACAAGGTGATGGAA	.	.	MAF_USDA=6.25
NC_035085.1	15331135	.	G	A	.	.	MAF_USDA=1.639
NC_035085.1	15331354	.	C	T	.	.	MAF_USDA=12.295
NC_035085.1	15331388	.	C	A	.	.	MAF_USDA=6.25
NC_035085.1	15331442	.	G	A	.	.	MAF_USDA=1.639
NC_035085.1	15331469	.	G	A	.	.	MAF_USDA=4.706
NC_035085.1	15331486	.	T	C	.	.	MAF_INRAE=33.544;MAF_USDA=37.059
NC_035085.1	15331499	.	C	G	.	.	MAF_INRAE=33.544;MAF_USDA=18.824
NC_035085.1	15331779	.	C	T	.	.	MAF_USDA=4.918
NC_035085.1	15331899	.	A	G	.	.	MAF_INRAE=33.544;MAF_USDA=19.412
NC_035085.1	15331980	.	G	T	.	.	MAF_INRAE=1.667;MAF_USDA=4.167
NC_035085.1	15332028	.	T	C	.	.	MAF_USDA=7.059
NC_035085.1	15332185	.	C	T	.	.	MAF_USDA=4.918
NC_035085.1	15332205	.	A	T	.	.	MAF_INRAE=3.333;MAF_USDA=2.941
NC_035085.1	15332223	.	G	A	.	.	MAF_INRAE=3.333;MAF_USDA=2.941
NC_035085.1	15332335	.	C	G	.	.	MAF_INRAE=5.696;MAF_USDA=17.059
NC_035085.1	15332382	.	T	G	.	.	MAF_USDA=2.459
NC_035085.1	15332414	.	G	A	.	.	MAF_USDA=8.333
NC_035085.1	15332526	.	C	T	.	.	MAF_INRAE=29.747;MAF_USDA=4.118
NC_035085.1	15332527	.	G	A	.	.	MAF_USDA=2.459
NC_035085.1	15332564	.	G	A	.	.	MAF_USDA=6.25
NC_035085.1	15332603	.	C	A	.	.	MAF_USDA=10.417
NC_035085.1	15332727	.	T	G	.	.	MAF_INRAE=6.329;MAF_USDA=12.941
NC_035085.1	15332773	.	T	C	.	.	MAF_USDA=1.639
NC_035085.1	15332780	.	G	A	.	.	MAF_USDA=5.882
NC_035085.1	15332892	.	C	T	.	.	MAF_INRAE=36.842;MAF_USDA=18.235
NC_035085.1	15332893	.	T	A	.	.	MAF_USDA=1.639
NC_035085.1	15332922	.	A	C	.	.	MAF_INRAE=36.842;MAF_USDA=47.917
NC_035085.1	15332941	.	A	T	.	.	MAF_USDA=4.918
NC_035085.1	15334198	.	T	A	.	.	MAF_INRAE=36.842;MAF_USDA=18.824
NC_035085.1	15334207	.	G	A	.	.	MAF_USDA=13.934
NC_035085.1	15334242	.	T	G	.	.	MAF_INRAE=36.842;MAF_USDA=28.235
NC_035085.1	15334265	.	G	T	.	.	MAF_USDA=6.471
NC_035085.1	15334275	.	G	T	.	.	MAF_INRAE=24.167;MAF_USDA=41.667
NC_035085.1	15334369	.	A	G	.	.	MAF_USDA=10.588
NC_035085.1	15334481	.	C	A	.	.	MAF_INRAE=7.595;MAF_USDA=11.176
NC_035085.1	15334554	.	G	A	.	.	MAF_INRAE=14.557
NC_035085.1	15334671	.	C	A	.	.	MAF_INRAE=20.253
NC_035085.1	15334740	.	A	G	.	.	MAF_USDA=1.667
NC_035085.1	15334757	.	C	T	.	.	MAF_USDA=1.667
NC_035085.1	15334778	.	A	G	.	.	MAF_USDA=2.5
NC_035085.1	15334784	.	A	T	.	.	MAF_INRAE=33.544;MAF_USDA=26.786
NC_035085.1	15334820	.	C	T	.	.	MAF_INRAE=14.557
NC_035085.1	15335032	.	T	G	.	.	MAF_INRAE=12.658;MAF_USDA=24.706
NC_035085.1	15335037	.	G	T	.	.	MAF_INRAE=32.911;MAF_USDA=32.353
NC_035085.1	15335142	.	G	A	.	.	MAF_INRAE=34.177;MAF_USDA=27.059
NC_035085.1	15335176	.	T	A	.	.	MAF_INRAE=10.127;MAF_USDA=5.294
NC_035085.1	15335204	.	C	A	.	.	MAF_INRAE=3.333;MAF_USDA=30.0
NC_035085.1	15335232	.	T	C	.	.	MAF_INRAE=3.333;MAF_USDA=41.176
NC_035085.1	15335281	.	T	G	.	.	MAF_INRAE=31.013;MAF_USDA=46.429
NC_035085.1	15335321	.	G	C	.	.	MAF_USDA=2.459
NC_035085.1	15335338	.	C	G	.	.	MAF_USDA=12.5
NC_035085.1	15335339	.	T	G	.	.	MAF_INRAE=6.667;MAF_USDA=12.5
NC_035085.1	15335343	.	G	A	.	.	MAF_INRAE=6.667;MAF_USDA=12.5
NC_035085.1	15335348	.	T	A	.	.	MAF_INRAE=6.667;MAF_USDA=12.5
NC_035085.1	15335536	.	T	G	.	.	MAF_USDA=2.459
NC_035085.1	15335550	.	G	A	.	.	MAF_USDA=4.167
NC_035085.1	15335563	.	C	A	.	.	MAF_USDA=7.059
NC_035085.1	15335623	.	T	A	.	.	MAF_USDA=1.639
NC_035085.1	15335639	.	T	C	.	.	MAF_USDA=2.459
NC_035085.1	15335673	.	A	G	.	.	MAF_INRAE=33.544;MAF_USDA=21.176
NC_035085.1	15335704	.	G	C	.	.	MAF_INRAE=7.595;MAF_USDA=14.706
NC_035085.1	15335746	.	G	T	.	.	MAF_USDA=12.5
NC_035085.1	15335751	.	C	G	.	.	MAF_USDA=14.583
NC_035085.1	15335771	.	T	G	.	.	MAF_INRAE=15.789;MAF_USDA=24.706
NC_035085.1	15335800	.	C	T	.	.	MAF_INRAE=7.595;MAF_USDA=15.882
NC_035085.1	15335818	.	G	T	.	.	MAF_INRAE=7.595;MAF_USDA=15.882
NC_035085.1	15335864	.	T	A	.	.	MAF_INRAE=7.595;MAF_USDA=10.588
NC_035085.1	15335870	.	G	C	.	.	MAF_INRAE=7.595;MAF_USDA=11.176
NC_035085.1	15335876	.	G	T	.	.	MAF_INRAE=10.127;MAF_USDA=5.294
NC_035085.1	15335905	.	T	G	.	.	MAF_USDA=1.639
NC_035085.1	15335997	.	C	T	.	.	MAF_USDA=8.333
NC_035085.1	15336021	.	A	G	.	.	MAF_INRAE=26.582;MAF_USDA=35.294
NC_035085.1	15336026	.	A	C	.	.	MAF_USDA=4.918
NC_035085.1	15336033	.	A	G	.	.	MAF_USDA=4.918
NC_035085.1	15336047	.	C	T	.	.	MAF_USDA=4.918
NC_035085.1	15336055	.	C	T	.	.	MAF_USDA=4.918
NC_035085.1	15336064	.	C	T	.	.	MAF_USDA=1.639
NC_035085.1	15336092	.	C	A	.	.	MAF_USDA=4.918
NC_035085.1	15336193	.	A	G	.	.	MAF_USDA=3.279
NC_035085.1	15336196	.	G	A	.	.	MAF_USDA=3.279
NC_035085.1	15336431	.	G	T	.	.	MAF_USDA=6.557
NC_035085.1	15336433	.	A	G	.	.	MAF_USDA=5.738
NC_035085.1	15336452	.	C	T	.	.	MAF_INRAE=26.316;MAF_USDA=18.235
NC_035085.1	15336463	.	T	C	.	.	MAF_INRAE=4.167;MAF_USDA=36.471
NC_035085.1	15336526	.	A	G	.	.	MAF_USDA=5.738
NC_035085.1	15336754	.	G	T	.	.	MAF_USDA=3.279
NC_035085.1	15336895	.	G	A	.	.	MAF_INRAE=7.595;MAF_USDA=18.824
NC_035085.1	15336918	.	T	G	.	.	MAF_INRAE=25.949;MAF_USDA=38.235
NC_035085.1	15336933	.	G	T	.	.	MAF_USDA=2.459
NC_035085.1	15336960	.	C	T	.	.	MAF_INRAE=1.667;MAF_USDA=14.583
NC_035085.1	15336986	.	T	A	.	.	MAF_USDA=4.918
NC_035085.1	15337051	.	A	G	.	.	MAF_INRAE=15.789;MAF_USDA=41.176
NC_035085.1	15337264	.	G	T	.	.	MAF_USDA=5.833
NC_035085.1	15337370	.	G	A	.	.	MAF_USDA=28.235
NC_035085.1	15337382	.	A	G	.	.	MAF_USDA=37.647
NC_035085.1	15337394	.	A	G	.	.	MAF_USDA=8.333
NC_035085.1	15337424	.	C	T	.	.	MAF_USDA=4.918
NC_035085.1	15337440	.	G	A	.	.	MAF_USDA=14.583
NC_035085.1	15337447	.	G	A	.	.	MAF_USDA=14.583
NC_035085.1	15337503	.	C	T	.	.	MAF_USDA=19.565
NC_035085.1	15338241	.	T	G	.	.	MAF_USDA=16.393
NC_035085.1	15338260	.	T	A	.	.	MAF_USDA=6.471
NC_035085.1	15338280	.	A	G	.	.	MAF_USDA=8.235
NC_035085.1	15338284	.	T	A	.	.	MAF_USDA=3.279
NC_035085.1	15338321	.	C	T	.	.	MAF_USDA=13.043
NC_035085.1	15338353	.	C	A	.	.	MAF_INRAE=1.667;MAF_USDA=18.235
NC_035085.1	15338438	.	C	T	.	.	MAF_INRAE=6.329;MAF_USDA=29.412
NC_035085.1	15338609	.	G	T	.	.	MAF_USDA=1.639
NC_035085.1	15338624	.	C	A	.	.	MAF_USDA=3.529
NC_035085.1	15338648	.	G	A	.	.	MAF_USDA=11.765
NC_035085.1	15338667	.	C	T	.	.	MAF_USDA=8.197
NC_035085.1	15338668	.	G	A	.	.	MAF_INRAE=33.544;MAF_USDA=20.588
NC_035085.1	15338696	.	C	A	.	.	MAF_INRAE=15.789;MAF_USDA=25.882
NC_035085.1	15339002	.	G	A	.	.	MAF_USDA=8.824
NC_035085.1	15339009	.	C	A	.	.	MAF_USDA=6.557
NC_035085.1	15339041	.	G	C	.	.	MAF_USDA=7.377
NC_035085.1	15339088	.	G	A	.	.	MAF_USDA=3.279
NC_035085.1	15339113	.	G	T	.	.	MAF_INRAE=20.886;MAF_USDA=5.882
NC_035085.1	15339132	.	G	T	.	.	MAF_USDA=1.639
NC_035085.1	15339255	.	C	A	.	.	MAF_INRAE=33.544;MAF_USDA=18.824
NC_035085.1	15339308	.	T	C	.	.	MAF_INRAE=33.544;MAF_USDA=27.059
NC_035085.1	15339354	.	A	G	.	.	MAF_USDA=4.098
NC_035085.1	15339369	.	T	A	.	.	MAF_INRAE=34.81;MAF_USDA=19.412
NC_035085.1	15339420	.	G	A	.	.	MAF_USDA=4.918
NC_035085.1	15339524	.	A	C	.	.	MAF_INRAE=33.544;MAF_USDA=28.824
NC_035085.1	15339588	.	A	C	.	.	MAF_USDA=7.059
NC_035085.1	15339623	.	T	A	.	.	MAF_INRAE=6.329;MAF_USDA=41.176
NC_035085.1	15339698	.	T	C	.	.	MAF_INRAE=6.329;MAF_USDA=32.353
NC_035085.1	15339701	.	G	A	.	.	MAF_INRAE=23.333;MAF_USDA=23.529
NC_035085.1	15339703	.	G	C	.	.	MAF_USDA=2.459
NC_035085.1	15339804	.	C	G	.	.	MAF_USDA=1.639
NC_035085.1	15339863	.	G	T	.	.	MAF_USDA=6.25
NC_035085.1	15339874	.	C	T	.	.	MAF_USDA=3.279
NC_035085.1	15339976	.	G	C	.	.	MAF_USDA=1.667
NC_035085.1	15339988	.	G	A	.	.	MAF_USDA=1.639
NC_035085.1	15339992	.	A	T	.	.	MAF_INRAE=34.177;MAF_USDA=18.824
NC_035085.1	15340007	.	G	T	.	.	MAF_USDA=3.279
NC_035085.1	15340014	.	T	C	.	.	MAF_USDA=7.647
NC_035085.1	15340172	.	C	T	.	.	MAF_USDA=2.353
NC_035085.1	15340200	.	G	A	.	.	MAF_INRAE=19.62;MAF_USDA=9.412
NC_035085.1	15340232	.	G	A	.	.	MAF_USDA=6.25
NC_035085.1	15340352	.	C	T	.	.	MAF_INRAE=34.177;MAF_USDA=18.824
NC_035085.1	15340363	.	A	G	.	.	MAF_USDA=1.639
NC_035085.1	15340438	.	A	T	.	.	MAF_USDA=2.459
NC_035085.1	15340548	.	G	A	.	.	MAF_USDA=20.0
NC_035085.1	15341184	.	T	C	.	.	MAF_INRAE=1.667;MAF_USDA=12.5
NC_035085.1	15341332	.	T	C	.	.	MAF_USDA=37.5
NC_035085.1	15341374	.	T	C	.	.	MAF_USDA=12.5
NC_035085.1	15341404	.	G	A	.	.	MAF_USDA=10.417
NC_035085.1	15341440	.	A	T	.	.	MAF_INRAE=26.316;MAF_USDA=10.588
NC_035085.1	15341574	.	G	A	.	.	MAF_USDA=4.098
NC_035085.1	15341587	.	C	G	.	.	MAF_INRAE=6.329;MAF_USDA=31.765
NC_035085.1	15341599	.	G	T	.	.	MAF_INRAE=18.987;MAF_USDA=21.765
NC_035085.1	15341623	.	G	T	.	.	MAF_USDA=7.377
NC_035085.1	15341737	.	C	T	.	.	MAF_USDA=4.918
NC_035085.1	15341824	.	A	G	.	.	MAF_INRAE=15.789;MAF_USDA=3.529
NC_035085.1	15341914	.	T	G	.	.	MAF_USDA=1.639
NC_035085.1	15341994	.	T	G	.	.	MAF_USDA=2.459
NC_035085.1	15342010	.	T	C	.	.	MAF_USDA=7.059
NC_035085.1	15342015	.	G	A	.	.	MAF_INRAE=33.544;MAF_USDA=22.941
NC_035085.1	15342185	.	A	C	.	.	MAF_INRAE=27.215;MAF_USDA=42.353
NC_035085.1	15342296	.	A	C	.	.	MAF_INRAE=33.544;MAF_USDA=21.765
NC_035085.1	15342433	.	C	T	.	.	MAF_INRAE=19.62;MAF_USDA=22.353
NC_035085.1	15342640	.	T	C	.	.	MAF_USDA=9.016
NC_035085.1	15342651	.	A	G	.	.	MAF_INRAE=19.62;MAF_USDA=32.941
NC_035085.1	15342717	.	G	A	.	.	MAF_INRAE=19.62;MAF_USDA=26.471
NC_035085.1	15342764	.	G	A	.	.	MAF_USDA=1.639
NC_035085.1	15342766	.	C	A	.	.	MAF_USDA=7.377
NC_035085.1	15342799	.	G	T	.	.	MAF_USDA=2.459
NC_035085.1	15342802	.	A	C	.	.	MAF_USDA=3.279
NC_035085.1	15342876	.	A	G	.	.	MAF_USDA=2.459
NC_035085.1	15342906	.	G	T	.	.	MAF_USDA=7.377
NC_035085.1	15342984	.	G	A	.	.	MAF_USDA=4.098
NC_035085.1	15343016	.	G	T	.	.	MAF_USDA=6.471
NC_035085.1	15343121	.	A	T	.	.	MAF_USDA=4.098
NC_035085.1	15343244	.	G	C	.	.	MAF_USDA=4.098
NC_035085.1	15343296	.	G	A	.	.	MAF_INRAE=19.62;MAF_USDA=18.824
NC_035085.1	15343302	.	G	A	.	.	MAF_USDA=1.639
NC_035085.1	15343305	.	T	C	.	.	MAF_USDA=1.639
NC_035085.1	15343434	.	G	A	.	.	MAF_USDA=7.377
NC_035085.1	15343468	.	T	C	.	.	MAF_USDA=2.459
NC_035085.1	15343559	.	T	C	.	.	MAF_USDA=10.417
NC_035085.1	15344059	.	G	T	.	.	MAF_USDA=3.279
NC_035085.1	15344121	.	C	T	.	.	MAF_USDA=1.639
NC_035085.1	15344125	.	T	C	.	.	MAF_INRAE=13.924;MAF_USDA=43.529
NC_035085.1	15344138	.	T	C	.	.	MAF_INRAE=19.62;MAF_USDA=19.412
NC_035085.1	15344162	.	C	T	.	.	MAF_USDA=8.333
NC_035085.1	15344228	.	G	T	.	.	MAF_USDA=6.557
NC_035085.1	15344285	.	C	T	.	.	MAF_INRAE=19.62;MAF_USDA=10.656
NC_035085.1	15344427	.	C	T	.	.	MAF_USDA=1.639
NC_035085.1	15344429	.	T	C	.	.	MAF_INRAE=13.924;MAF_USDA=48.235
NC_035085.1	15344522	.	A	C	.	.	MAF_USDA=1.639
NC_035085.1	15344560	.	C	T	.	.	MAF_USDA=1.639
NC_035085.1	15344565	.	G	A	.	.	MAF_INRAE=3.333;MAF_USDA=2.941
NC_035085.1	15344766	.	G	T	.	.	MAF_USDA=7.377
NC_035085.1	15344828	.	A	G	.	.	MAF_USDA=2.941
NC_035085.1	15344915	.	G	A	.	.	MAF_USDA=18.852
NC_035085.1	15344988	.	C	G	.	.	MAF_USDA=10.588
NC_035085.1	15345087	.	C	A	.	.	MAF_USDA=8.929
NC_035085.1	15345296	.	C	T	.	.	MAF_USDA=5.882
NC_035085.1	15345353	.	G	A	.	.	MAF_USDA=5.738
NC_035085.1	15345355	.	T	G	.	.	MAF_USDA=4.098
NC_035085.1	15345616	.	T	G	.	.	MAF_INRAE=7.595;MAF_USDA=16.471
NC_035085.1	15345707	.	A	G	.	.	MAF_INRAE=8.228;MAF_USDA=14.706
NC_035085.1	15345722	.	A	G	.	.	MAF_USDA=1.667
NC_035085.1	15345750	.	T	C	.	.	MAF_USDA=6.471
NC_035085.1	15345822	.	C	T	.	.	MAF_INRAE=14.557;MAF_USDA=21.176
NC_035085.1	15345884	.	C	T	.	.	MAF_INRAE=4.167;MAF_USDA=23.529
NC_035085.1	15346049	.	C	T	.	.	MAF_USDA=1.639
NC_035085.1	15346114	.	C	T	.	.	MAF_USDA=10.417
NC_035085.1	15346181	.	T	G	.	.	MAF_INRAE=2.5
NC_035085.1	15346340	.	C	A	.	.	MAF_INRAE=15.789;MAF_USDA=9.412
NC_035085.1	15346349	.	A	G	.	.	MAF_USDA=2.459
NC_035085.1	15346354	.	C	T	.	.	MAF_USDA=12.295
NC_035085.1	15346524	.	C	A	.	.	MAF_INRAE=4.167;MAF_USDA=2.353
NC_035085.1	15346525	.	G	T	.	.	MAF_INRAE=4.167;MAF_USDA=3.529
NC_035085.1	15346550	.	G	A	.	.	MAF_USDA=3.279
NC_035085.1	15346754	.	G	A	.	.	MAF_USDA=4.167
NC_035085.1	15346783	.	T	C	.	.	MAF_USDA=6.557
NC_035085.1	15347635	.	G	A	.	.	MAF_USDA=6.557
NC_035085.1	15347664	.	G	A	.	.	MAF_USDA=1.639
NC_035085.1	15347709	.	G	A	.	.	MAF_INRAE=15.789;MAF_USDA=2.941
NC_035085.1	15347727	.	G	T	.	.	MAF_USDA=1.639
NC_035085.1	15347770	.	G	T	.	.	MAF_INRAE=3.333;MAF_USDA=3.529
NC_035085.1	15347880	.	G	C	.	.	MAF_USDA=1.639
NC_035085.1	15347912	.	A	C	.	.	MAF_USDA=1.639
NC_035085.1	15347938	.	T	A	.	.	MAF_USDA=1.639
NC_035085.1	15348012	.	T	C	.	.	MAF_INRAE=13.924;MAF_USDA=40.588
NC_035085.1	15348065	.	T	G	.	.	MAF_USDA=1.639
NC_035085.1	15348186	.	C	T	.	.	MAF_INRAE=14.557;MAF_USDA=21.765
NC_035085.1	15348249	.	A	G	.	.	MAF_USDA=2.459
NC_035085.1	15348325	.	G	C	.	.	MAF_USDA=2.459
NC_035085.1	15348395	.	A	C	.	.	MAF_USDA=2.459
NC_035085.1	15348402	.	A	T	.	.	MAF_INRAE=19.62;MAF_USDA=4.706
NC_035085.1	15348403	.	T	A	.	.	MAF_INRAE=22.5;MAF_USDA=4.706
NC_035085.1	15348432	.	C	T	.	.	MAF_USDA=9.412
NC_035085.1	15348444	.	C	T	.	.	MAF_USDA=6.25
NC_035085.1	15348452	.	C	T	.	.	MAF_USDA=31.765
NC_035085.1	15348501	.	A	T	.	.	MAF_USDA=6.471
NC_035085.1	15348636	.	C	T	.	.	MAF_USDA=12.941
NC_035085.1	15348662	.	T	G	.	.	MAF_USDA=18.824
NC_035085.1	15348718	.	A	G	.	.	MAF_USDA=17.647
NC_035085.1	15348729	.	C	A	.	.	MAF_INRAE=3.333;MAF_USDA=2.459
NC_035085.1	15348737	.	C	T	.	.	MAF_USDA=2.459
NC_035085.1	15348788	.	A	C	.	.	MAF_INRAE=13.924;MAF_USDA=43.529
NC_035085.1	15348888	.	C	A	.	.	MAF_USDA=6.25
NC_035085.1	15348933	.	A	T	.	.	MAF_USDA=4.918
NC_035085.1	15349008	.	C	A	.	.	MAF_USDA=9.412
NC_035085.1	15349030	.	C	T	.	.	MAF_USDA=2.459
NC_035085.1	15349149	.	T	A	.	.	MAF_USDA=2.459
NC_035085.1	15349171	.	G	A	.	.	MAF_INRAE=3.333;MAF_USDA=4.167
NC_035085.1	15349279	.	A	T	.	.	MAF_USDA=2.459
NC_035085.1	15349304	.	C	T	.	.	MAF_USDA=5.294
NC_035085.1	15349354	.	G	A	.	.	MAF_INRAE=7.595;MAF_USDA=16.071
NC_035085.1	15349550	.	C	G	.	.	MAF_USDA=1.639
NC_035085.1	15349744	.	A	G	.	.	MAF_INRAE=10.127;MAF_USDA=10.714
NC_035085.1	15349758	.	T	A	.	.	MAF_USDA=6.25
NC_035085.1	15349813	.	G	A	.	.	MAF_INRAE=5.263;MAF_USDA=6.667
NC_035085.1	15349845	.	T	C	.	.	MAF_USDA=1.667
NC_035085.1	15349958	.	T	A	.	.	MAF_USDA=17.391
NC_035085.1	15350053	.	C	A	.	.	MAF_USDA=7.647
NC_035085.1	15350060	.	T	C	.	.	MAF_USDA=8.333
NC_035085.1	15350152	.	A	T	.	.	MAF_USDA=14.583
NC_035085.1	15350153	.	T	A	.	.	MAF_USDA=2.5
NC_035085.1	15350238	.	A	C	.	.	MAF_USDA=1.639
NC_035085.1	15350332	.	G	A	.	.	MAF_USDA=8.197
NC_035085.1	15350358	.	A	T	.	.	MAF_USDA=1.639
NC_035085.1	15350408	.	A	T	.	.	MAF_INRAE=10.759;MAF_USDA=41.765
NC_035085.1	15350645	.	G	A	.	.	MAF_USDA=2.459
NC_035085.1	15350721	.	C	T	.	.	MAF_USDA=1.639
NC_035085.1	15351134	.	A	G	.	.	MAF_INRAE=15.789;MAF_USDA=27.869
NC_035085.1	15351176	.	C	T	.	.	MAF_USDA=8.197
NC_035085.1	15351376	.	T	A	.	.	MAF_INRAE=6.329;MAF_USDA=8.333
NC_035085.1	15351717	.	T	G	.	.	MAF_INRAE=15.789;MAF_USDA=24.118
NC_035085.1	15351740	.	G	T	.	.	MAF_USDA=9.412
NC_035085.1	15351746	.	A	G	.	.	MAF_USDA=2.459
NC_035085.1	15351869	.	C	G	.	.	MAF_INRAE=3.333;MAF_USDA=2.941
NC_035085.1	15351884	.	G	T	.	.	MAF_INRAE=15.789;MAF_USDA=23.529
NC_035085.1	15351885	.	A	C	.	.	MAF_USDA=24.118
NC_035085.1	15351946	.	C	T	.	.	MAF_INRAE=6.329;MAF_USDA=8.333
NC_035085.1	15351980	.	A	T	.	.	MAF_INRAE=5.263;MAF_USDA=5.738
NC_035085.1	15357906	.	G	A	.	.	MAF_USDA=6.522
NC_035085.1	15357938	.	T	C	.	.	MAF_USDA=41.667
NC_035085.1	15357961	.	C	T	.	.	MAF_USDA=41.667
NC_035085.1	15357987	.	ATT	ATG	.	.	MAF_USDA=18.75
NC_035085.1	15358338	.	A	T	.	.	MAF_USDA=1.639
NC_035085.1	15358430	.	T	C	.	.	MAF_INRAE=10.759;MAF_USDA=36.885
NC_035085.1	15358474	.	C	T	.	.	MAF_USDA=2.459
NC_035085.1	15358510	.	G	T	.	.	MAF_INRAE=14.557;MAF_USDA=21.176
NC_035085.1	15358517	.	C	A	.	.	MAF_USDA=5.882
NC_035085.1	15358524	.	C	A	.	.	MAF_INRAE=1.667
NC_035085.1	15358904	.	G	A	.	.	MAF_INRAE=13.924;MAF_USDA=21.765
NC_035085.1	15358921	.	C	A	.	.	MAF_INRAE=21.053;MAF_USDA=5.882
NC_035085.1	15358942	.	C	T	.	.	MAF_INRAE=15.789;MAF_USDA=14.583
NC_035085.1	15359030	.	A	G	.	.	MAF_USDA=5.882
NC_035085.1	15359240	.	T	C	.	.	MAF_USDA=5.882
NC_035085.1	15359357	.	C	A	.	.	MAF_USDA=5.738
NC_035085.1	15359385	.	C	T	.	.	MAF_USDA=2.459
NC_035085.1	15359462	.	A	G	.	.	MAF_INRAE=5.263;MAF_USDA=20.588
NC_035085.1	15359569	.	C	A	.	.	MAF_INRAE=12.658;MAF_USDA=23.529
NC_035085.1	15359638	.	T	G	.	.	MAF_INRAE=5.263;MAF_USDA=5.738
NC_035085.1	15359730	.	C	T	.	.	MAF_INRAE=24.684;MAF_USDA=11.176
NC_035085.1	15359738	.	G	A	.	.	MAF_INRAE=5.263;MAF_USDA=21.176
NC_035085.1	15359797	.	C	A	.	.	MAF_INRAE=5.0;MAF_USDA=4.118
NC_035085.1	15359830	.	T	G	.	.	MAF_USDA=10.417
NC_035085.1	15359849	.	C	T	.	.	MAF_INRAE=10.759;MAF_USDA=1.639
NC_035085.1	15359890	.	C	A	.	.	MAF_USDA=3.333
NC_035085.1	15360008	.	G	A	.	.	MAF_INRAE=5.263;MAF_USDA=21.176
NC_035085.1	15360069	.	G	T	.	.	MAF_INRAE=5.263;MAF_USDA=5.738
NC_035085.1	15360077	.	G	C	.	.	MAF_USDA=3.279
NC_035085.1	15360084	.	G	T	.	.	MAF_USDA=1.639
NC_035085.1	15360139	.	A	C	.	.	MAF_USDA=3.279
NC_035085.1	15360153	.	A	C	.	.	MAF_USDA=10.417
NC_035085.1	15360174	.	C	A	.	.	MAF_USDA=8.197
NC_035085.1	15360203	.	G	T	.	.	MAF_USDA=2.459
NC_035085.1	15360219	.	T	G	.	.	MAF_INRAE=13.333;MAF_USDA=2.083
NC_035085.1	15360302	.	G	C	.	.	MAF_USDA=4.706
NC_035085.1	15360310	.	G	A	.	.	MAF_USDA=6.557
NC_035085.1	15360368	.	G	T	.	.	MAF_USDA=2.459
NC_035085.1	15360448	.	G	A	.	.	MAF_USDA=1.639
NC_035085.1	15360498	.	C	T	.	.	MAF_INRAE=6.962;MAF_USDA=18.824
NC_035085.1	15360593	.	G	A	.	.	MAF_INRAE=15.789;MAF_USDA=3.529
NC_035085.1	15360645	.	G	C	.	.	MAF_USDA=2.459
NC_035085.1	15360665	.	C	A	.	.	MAF_USDA=2.459
NC_035085.1	15360729	.	C	T	.	.	MAF_INRAE=14.557;MAF_USDA=21.765
NC_035085.1	15360750	.	C	A	.	.	MAF_USDA=2.459
NC_035085.1	15360819	.	C	T	.	.	MAF_USDA=6.25
NC_035085.1	15360830	.	G	C	.	.	MAF_INRAE=13.291;MAF_USDA=14.118
NC_035085.1	15360992	.	C	A	.	.	MAF_INRAE=26.582;MAF_USDA=12.5
NC_035085.1	15361066	.	A	G	.	.	MAF_USDA=3.279
NC_035085.1	15361124	.	A	C	.	.	MAF_USDA=4.098
NC_035085.1	15361204	.	C	T	.	.	MAF_USDA=1.639
NC_035085.1	15361238	.	G	T	.	.	MAF_USDA=12.295
NC_035085.1	15361243	.	A	T	.	.	MAF_INRAE=15.789;MAF_USDA=5.882
NC_035085.1	15361251	.	G	A	.	.	MAF_INRAE=3.333;MAF_USDA=2.941
NC_035085.1	15361351	.	G	C	.	.	MAF_INRAE=5.263;MAF_USDA=5.738
NC_035085.1	15361466	.	C	T	.	.	MAF_INRAE=14.557;MAF_USDA=21.765
NC_035085.1	15361622	.	C	T	.	.	MAF_USDA=6.25
NC_035085.1	15361633	.	T	G	.	.	MAF_USDA=2.459
NC_035085.1	15361635	.	G	T	.	.	MAF_USDA=2.459
NC_035085.1	15361661	.	C	G	.	.	MAF_USDA=1.639
NC_035085.1	15361701	.	A	C	.	.	MAF_USDA=5.738
NC_035085.1	15361894	.	T	G	.	.	MAF_INRAE=1.667
NC_035085.1	15361927	.	C	T	.	.	MAF_USDA=10.588
NC_035085.1	15362018	.	C	G	.	.	MAF_USDA=2.459
NC_035085.1	15362050	.	A	T	.	.	MAF_INRAE=1.667
NC_035085.1	15362056	.	T	A	.	.	MAF_INRAE=1.667
NC_035085.1	15362059	.	T	C	.	.	MAF_INRAE=1.667
NC_035085.1	15362060	.	T	G	.	.	MAF_INRAE=6.329;MAF_USDA=18.235
NC_035085.1	15362065	.	A	G	.	.	MAF_INRAE=1.667
NC_035085.1	15362066	.	G	A	.	.	MAF_INRAE=1.667
NC_035085.1	15362074	.	A	C	.	.	MAF_INRAE=1.667
NC_035085.1	15362079	.	A	T	.	.	MAF_INRAE=1.667
NC_035085.1	15362081	.	T	C	.	.	MAF_INRAE=1.667
NC_035085.1	15362085	.	T	A	.	.	MAF_INRAE=1.667
NC_035085.1	15362087	.	A	T	.	.	MAF_USDA=13.529
NC_035085.1	15362089	.	C	T	.	.	MAF_INRAE=1.667
NC_035085.1	15362095	.	C	T	.	.	MAF_INRAE=1.667
NC_035085.1	15362102	.	T	C	.	.	MAF_INRAE=1.667
NC_035085.1	15362105	.	A	G	.	.	MAF_INRAE=1.667
NC_035085.1	15362106	.	T	C	.	.	MAF_INRAE=1.667
NC_035085.1	15362109	.	A	C	.	.	MAF_INRAE=1.667
NC_035085.1	15362117	.	T	G	.	.	MAF_INRAE=1.667
NC_035085.1	15362123	.	T	A	.	.	MAF_INRAE=1.667
NC_035085.1	15362124	.	C	A	.	.	MAF_INRAE=2.5
NC_035085.1	15362169	.	A	G	.	.	MAF_USDA=4.918
NC_035085.1	15362190	.	T	A	.	.	MAF_USDA=2.459
NC_035085.1	15362217	.	T	C	.	.	MAF_INRAE=1.667;MAF_USDA=25.0
NC_035085.1	15362250	.	A	C	.	.	MAF_INRAE=5.263;MAF_USDA=11.176
NC_035085.1	15362308	.	G	T	.	.	MAF_INRAE=5.263;MAF_USDA=30.588
NC_035085.1	15362391	.	T	A	.	.	MAF_INRAE=42.105;MAF_USDA=27.647
NC_035085.1	15362424	.	A	T	.	.	MAF_USDA=6.557
NC_035085.1	15362432	.	A	C	.	.	MAF_INRAE=42.105;MAF_USDA=20.0
NC_035085.1	15362468	.	T	A	.	.	MAF_INRAE=6.329
NC_035085.1	15362469	.	T	G	.	.	MAF_INRAE=36.842;MAF_USDA=41.765
NC_035085.1	15362485	.	T	C	.	.	MAF_USDA=1.639
NC_035085.1	15362515	.	T	A	.	.	MAF_USDA=45.833
NC_035085.1	15362520	.	A	C	.	.	MAF_USDA=2.459
NC_035085.1	15362553	.	T	A	.	.	MAF_USDA=6.25
NC_035085.1	15362554	.	T	A	.	.	MAF_USDA=6.25
NC_035085.1	15362563	.	C	A	.	.	MAF_USDA=2.353
NC_035085.1	15362570	.	C	A	.	.	MAF_USDA=12.295
NC_035085.1	15362587	.	A	G	.	.	MAF_USDA=3.279
NC_035085.1	15362802	.	C	G	.	.	MAF_INRAE=3.333
NC_035085.1	15362936	.	A	C	.	.	MAF_INRAE=5.263;MAF_USDA=10.588
NC_035085.1	15362975	.	A	C	.	.	MAF_USDA=22.353
NC_035085.1	15363185	.	G	C	.	.	MAF_INRAE=13.924;MAF_USDA=22.941
NC_035085.1	15363191	.	G	T	.	.	MAF_USDA=1.639
NC_035085.1	15363400	.	C	A	.	.	MAF_USDA=20.0
NC_035085.1	15363420	.	C	T	.	.	MAF_INRAE=5.263;MAF_USDA=34.118
NC_035085.1	15363426	.	G	A	.	.	MAF_INRAE=15.19;MAF_USDA=21.765
NC_035085.1	15363441	.	C	T	.	.	MAF_INRAE=6.329;MAF_USDA=3.529
NC_035085.1	15363442	.	G	C	.	.	MAF_USDA=6.557
NC_035085.1	15363463	.	C	T	.	.	MAF_INRAE=15.19;MAF_USDA=22.353
NC_035085.1	15363533	.	G	A	.	.	MAF_USDA=1.639
NC_035085.1	15363544	.	G	T	.	.	MAF_USDA=4.098
NC_035085.1	15363553	.	C	T	.	.	MAF_USDA=1.639
NC_035085.1	15363604	.	C	A	.	.	MAF_USDA=4.098
NC_035085.1	15363619	.	T	A	.	.	MAF_USDA=14.754
NC_035085.1	15363649	.	C	G	.	.	MAF_INRAE=1.667
NC_035085.1	15363666	.	G	A	.	.	MAF_INRAE=13.291;MAF_USDA=17.647
NC_035085.1	15363687	.	G	A	.	.	MAF_INRAE=5.263;MAF_USDA=37.647
NC_035085.1	15363733	.	T	A	.	.	MAF_INRAE=14.557;MAF_USDA=22.353
NC_035085.1	15363743	.	A	T	.	.	MAF_INRAE=15.789;MAF_USDA=7.647
NC_035085.1	15363932	.	C	A	.	.	MAF_USDA=1.667
NC_035085.1	15363942	.	C	T	.	.	MAF_INRAE=42.105;MAF_USDA=21.429
NC_035085.1	15364048	.	C	G	.	.	MAF_USDA=6.557
NC_035085.1	15364059	.	T	G	.	.	MAF_INRAE=4.43;MAF_USDA=34.118
NC_035085.1	15364118	.	G	A	.	.	MAF_INRAE=10.526
NC_035085.1	15364201	.	G	A	.	.	MAF_USDA=1.639
NC_035085.1	15364306	.	A	T	.	.	MAF_USDA=1.639
NC_035085.1	15364425	.	G	A	.	.	MAF_USDA=4.918
NC_035085.1	15364426	.	C	T	.	.	MAF_USDA=6.557
NC_035085.1	15364495	.	C	T	.	.	MAF_USDA=1.639
NC_035085.1	15364496	.	T	G	.	.	MAF_USDA=2.459
NC_035085.1	15364654	.	C	A	.	.	MAF_INRAE=5.263;MAF_USDA=19.412
NC_035085.1	15364797	.	G	C	.	.	MAF_INRAE=6.962;MAF_USDA=45.082
NC_035085.1	15365020	.	C	T	.	.	MAF_INRAE=15.789;MAF_USDA=2.941
NC_035085.1	15365048	.	A	T	.	.	MAF_USDA=7.059
NC_035085.1	15365049	.	C	G	.	.	MAF_USDA=7.059
NC_035085.1	15365122	.	G	A	.	.	MAF_INRAE=15.789;MAF_USDA=2.941
NC_035085.1	15365127	.	C	T	.	.	MAF_INRAE=15.19;MAF_USDA=24.118
NC_035085.1	15365181	.	C	T	.	.	MAF_INRAE=6.329;MAF_USDA=13.529
NC_035085.1	15365401	.	T	C	.	.	MAF_USDA=1.639
NC_035085.1	15365403	.	C	G	.	.	MAF_USDA=2.353
NC_035085.1	15365480	.	C	T	.	.	MAF_USDA=12.5
NC_035085.1	15365481	.	T	A	.	.	MAF_USDA=45.833
NC_035085.1	15365487	.	C	T	.	.	MAF_USDA=29.167
NC_035085.1	15365497	.	C	T	.	.	MAF_USDA=22.917
NC_035085.1	15365498	.	G	T	.	.	MAF_USDA=14.583
NC_035085.1	15365520	.	C	T	.	.	MAF_USDA=2.353
NC_035085.1	15365534	.	A	T	.	.	MAF_USDA=4.918
NC_035085.1	15365545	.	C	G	.	.	MAF_INRAE=10.526
NC_035085.1	15365632	.	A	T	.	.	MAF_INRAE=5.263;MAF_USDA=10.588
NC_035085.1	15365666	.	T	C	.	.	MAF_USDA=3.279
NC_035085.1	15365724	.	C	A	.	.	MAF_USDA=1.639
NC_035085.1	15367055	.	A	G	.	.	MAF_USDA=8.333
NC_035085.1	15367340	.	A	C	.	.	MAF_USDA=5.738
NC_035085.1	15367421	.	G	A	.	.	MAF_USDA=5.738
NC_035085.1	15367478	.	C	T	.	.	MAF_INRAE=14.557;MAF_USDA=25.882
NC_035085.1	15367490	.	C	T	.	.	MAF_USDA=9.836
NC_035085.1	15367528	.	A	T	.	.	MAF_INRAE=6.329;MAF_USDA=11.176
NC_035085.1	15367531	.	T	C	.	.	MAF_USDA=40.0
NC_035085.1	15367591	.	T	G	.	.	MAF_INRAE=6.329;MAF_USDA=13.529
NC_035085.1	15367605	.	C	T	.	.	MAF_INRAE=14.557;MAF_USDA=24.118
NC_035085.1	15367633	.	G	A	.	.	MAF_USDA=13.115
NC_035085.1	15367674	.	T	A	.	.	MAF_INRAE=3.333;MAF_USDA=2.941
NC_035085.1	15367744	.	A	G	.	.	MAF_USDA=18.852
NC_035085.1	15367909	.	G	T	.	.	MAF_USDA=4.098
NC_035085.1	15367930	.	C	G	.	.	MAF_INRAE=10.759;MAF_USDA=11.176
NC_035085.1	15368075	.	AGGA	AGGG	.	.	MAF_USDA=31.25
NC_035085.1	15368216	.	C	T	.	.	MAF_USDA=1.639
NC_035085.1	15368252	.	A	C	.	.	MAF_USDA=9.016
NC_035085.1	15368293	.	G	A	.	.	MAF_USDA=28.689
NC_035085.1	15368423	.	C	G	.	.	MAF_INRAE=5.263;MAF_USDA=31.176
NC_035085.1	15368476	.	A	C	.	.	MAF_USDA=28.689
NC_035085.1	15368592	.	T	A	.	.	MAF_USDA=8.235
NC_035085.1	15368704	.	G	A	.	.	MAF_INRAE=21.053;MAF_USDA=3.529
NC_035085.1	15368794	.	C	T	.	.	MAF_USDA=4.098
NC_035085.1	15368855	.	C	T	.	.	MAF_INRAE=6.329;MAF_USDA=11.176
NC_035085.1	15368870	.	C	A	.	.	MAF_INRAE=13.924;MAF_USDA=46.471
NC_035085.1	15368910	.	G	C	.	.	MAF_USDA=18.824
NC_035085.1	15368958	.	G	C	.	.	MAF_INRAE=6.329;MAF_USDA=18.235
NC_035085.1	15369045	.	AT	AA	.	.	MAF_USDA=37.5
NC_035085.1	15369046	.	T	A	.	.	MAF_USDA=27.869
NC_035085.1	15369061	.	T	A	.	.	MAF_USDA=17.647
NC_035085.1	15369114	.	G	C	.	.	MAF_USDA=1.639
NC_035085.1	15369120	.	G	A	.	.	MAF_USDA=1.639
NC_035085.1	15369441	.	T	C	.	.	MAF_INRAE=5.263;MAF_USDA=5.738
NC_035085.1	15369448	.	C	T	.	.	MAF_INRAE=26.582;MAF_USDA=4.118
NC_035085.1	15369490	.	A	C	.	.	MAF_INRAE=12.658;MAF_USDA=25.882
NC_035085.1	15369519	.	A	G	.	.	MAF_USDA=2.459
NC_035085.1	15369533	.	G	A	.	.	MAF_USDA=13.529
NC_035085.1	15369567	.	C	T	.	.	MAF_USDA=2.941
NC_035085.1	15369649	.	T	C	.	.	MAF_INRAE=3.333;MAF_USDA=37.5
NC_035085.1	15369711	.	C	A	.	.	MAF_USDA=4.918
NC_035085.1	15369793	.	G	A	.	.	MAF_USDA=5.738
NC_035085.1	15369852	.	C	G	.	.	MAF_INRAE=15.789;MAF_USDA=7.647
NC_035085.1	15369878	.	A	G	.	.	MAF_USDA=1.639
NC_035085.1	15369900	.	A	T	.	.	MAF_USDA=1.639
NC_035085.1	15370193	.	T	C	.	.	MAF_USDA=5.738
NC_035085.1	15370194	.	A	T	.	.	MAF_USDA=4.098
NC_035085.1	15370254	.	G	T	.	.	MAF_USDA=1.639
NC_035085.1	15370285	.	A	C	.	.	MAF_INRAE=8.861;MAF_USDA=29.412
NC_035085.1	15370297	.	G	A	.	.	MAF_USDA=1.639
NC_035085.1	15370360	.	T	C	.	.	MAF_INRAE=14.557;MAF_USDA=28.824
NC_035085.1	15370362	.	T	C	.	.	MAF_INRAE=5.833;MAF_USDA=28.824
NC_035085.1	15370389	.	C	G	.	.	MAF_USDA=10.588
NC_035085.1	15370406	.	G	T	.	.	MAF_USDA=8.333
NC_035085.1	15370407	.	G	T	.	.	MAF_USDA=8.333
NC_035085.1	15370416	.	C	T	.	.	MAF_USDA=8.333
NC_035085.1	15370530	.	G	T	.	.	MAF_INRAE=14.557;MAF_USDA=21.176
NC_035085.1	15370600	.	A	G	.	.	MAF_USDA=8.824
NC_035085.1	15370804	.	G	A	.	.	MAF_USDA=8.333
NC_035085.1	15370807	.	T	A	.	.	MAF_INRAE=5.263;MAF_USDA=4.918
NC_035085.1	15370846	.	A	T	.	.	MAF_USDA=5.738
NC_035085.1	15370854	.	G	A	.	.	MAF_USDA=10.417
NC_035085.1	15370862	.	C	T	.	.	MAF_USDA=2.459
NC_035085.1	15370866	.	G	A	.	.	MAF_USDA=8.197
NC_035085.1	15370933	.	C	T	.	.	MAF_USDA=2.941
NC_035085.1	15370938	.	A	T	.	.	MAF_INRAE=10.127;MAF_USDA=11.176
NC_035085.1	15370961	.	C	A	.	.	MAF_USDA=1.639
NC_035085.1	15370967	.	C	T	.	.	MAF_USDA=3.279
NC_035085.1	15370999	.	C	A	.	.	MAF_INRAE=5.263;MAF_USDA=5.833
NC_035085.1	15371039	.	G	C	.	.	MAF_INRAE=15.789;MAF_USDA=29.412
NC_035085.1	15371042	.	G	A	.	.	MAF_USDA=10.0
NC_035085.1	15371043	.	T	C	.	.	MAF_USDA=1.639
NC_035085.1	15371079	.	C	T	.	.	MAF_USDA=2.459
NC_035085.1	15371246	.	C	T	.	.	MAF_USDA=31.25
NC_035085.1	15371405	.	A	T	.	.	MAF_USDA=10.417
NC_035085.1	15371508	.	C	G	.	.	MAF_INRAE=3.333;MAF_USDA=3.529
NC_035085.1	15371525	.	A	C	.	.	MAF_USDA=1.639
NC_035085.1	15371655	.	T	G	.	.	MAF_INRAE=15.789;MAF_USDA=30.0
NC_035085.1	15371727	.	T	G	.	.	MAF_USDA=1.639
NC_035085.1	15371770	.	G	T	.	.	MAF_USDA=12.353
NC_035085.1	15371873	.	T	G	.	.	MAF_USDA=7.377
NC_035085.1	15372026	.	A	G	.	.	MAF_USDA=3.279
NC_035085.1	15372103	.	A	G	.	.	MAF_USDA=2.353
NC_035085.1	15372178	.	G	A	.	.	MAF_INRAE=13.291;MAF_USDA=28.824
NC_035085.1	15372314	.	T	G	.	.	MAF_USDA=2.976
NC_035085.1	15372345	.	G	C	.	.	MAF_USDA=1.639
NC_035085.1	15372446	.	G	A	.	.	MAF_USDA=4.918
NC_035085.1	15372474	.	A	T	.	.	MAF_INRAE=13.291;MAF_USDA=27.059
NC_035085.1	15372475	.	C	T	.	.	MAF_USDA=15.574
NC_035085.1	15372485	.	A	G	.	.	MAF_INRAE=3.333;MAF_USDA=2.941
NC_035085.1	15372517	.	T	A	.	.	MAF_INRAE=5.263;MAF_USDA=5.833
NC_035085.1	15372518	.	T	C	.	.	MAF_USDA=5.738
NC_035085.1	15372528	.	T	A	.	.	MAF_INRAE=14.557;MAF_USDA=21.765
NC_035085.1	15372697	.	A	G	.	.	MAF_USDA=39.583
NC_035085.1	15372761	.	C	T	.	.	MAF_USDA=1.639
NC_035085.1	15372774	.	G	T	.	.	MAF_INRAE=5.833
NC_035085.1	15372819	.	A	C	.	.	MAF_INRAE=15.789
NC_035085.1	15372885	.	G	A	.	.	MAF_USDA=1.639
NC_035085.1	15372975	.	C	T	.	.	MAF_INRAE=27.215;MAF_USDA=4.706
NC_035085.1	15373025	.	C	T	.	.	MAF_INRAE=5.0
NC_035085.1	15373409	.	A	G	.	.	MAF_USDA=2.459
NC_035085.1	15373468	.	A	G	.	.	MAF_USDA=2.459
NC_035085.1	15373546	.	C	A	.	.	MAF_USDA=2.459
NC_035085.1	15373586	.	C	T	.	.	MAF_INRAE=14.557;MAF_USDA=22.024
NC_035085.1	15373707	.	C	T	.	.	MAF_INRAE=6.329;MAF_USDA=3.529
NC_035085.1	15373843	.	C	G	.	.	MAF_INRAE=16.456;MAF_USDA=40.588
NC_035085.1	15373893	.	G	A	.	.	MAF_INRAE=13.924;MAF_USDA=45.294
NC_035085.1	15373953	.	C	T	.	.	MAF_USDA=18.824
NC_035085.1	15374099	.	T	A	.	.	MAF_INRAE=13.291;MAF_USDA=24.118
NC_035085.1	15374110	.	T	A	.	.	MAF_INRAE=1.667
NC_035085.1	15374220	.	A	T	.	.	MAF_USDA=18.824
NC_035085.1	15374345	.	G	T	.	.	MAF_INRAE=6.962;MAF_USDA=16.471
NC_035085.1	15374418	.	C	T	.	.	MAF_USDA=2.459
NC_035085.1	15374455	.	T	A	.	.	MAF_USDA=22.353
NC_035085.1	15374571	.	G	C	.	.	MAF_INRAE=3.333;MAF_USDA=5.294
NC_035085.1	15374576	.	G	T	.	.	MAF_INRAE=5.263;MAF_USDA=25.882
NC_035085.1	15374626	.	C	T	.	.	MAF_USDA=1.639
NC_035085.1	15374647	.	T	A	.	.	MAF_INRAE=5.263;MAF_USDA=6.557
NC_035085.1	15374691	.	A	G	.	.	MAF_USDA=13.934
NC_035085.1	15374753	.	A	T	.	.	MAF_USDA=1.639
NC_035085.1	15375572	.	C	T	.	.	MAF_USDA=12.353
NC_035085.1	15375583	.	T	A	.	.	MAF_USDA=17.213
NC_035085.1	15375628	.	C	T	.	.	MAF_INRAE=3.333
NC_035085.1	15375629	.	TAGCTATATCCAGCTATATC	CAGCTATATCCAGCTATATC,TAGCTATATCCAGCTATATT	.	.	MAF_INRAE=3.333;MAF_USDA=33.333
NC_035085.1	15375639	.	C	T	.	.	MAF_INRAE=7.5
NC_035085.1	15375648	.	C	T	.	.	MAF_INRAE=3.333
NC_035085.1	15375651	.	G	A	.	.	MAF_INRAE=2.5;MAF_USDA=35.417
NC_035085.1	15375655	.	C	T	.	.	MAF_INRAE=4.167;MAF_USDA=38.235
NC_035085.1	15375658	.	T	C	.	.	MAF_INRAE=4.167;MAF_USDA=41.667
NC_035085.1	15375665	.	T	G	.	.	MAF_INRAE=1.667;MAF_USDA=8.333
NC_035085.1	15375693	.	T	C	.	.	MAF_INRAE=45.0
NC_035085.1	15375702	.	C	A	.	.	MAF_INRAE=43.333
NC_035085.1	15375719	.	C	T	.	.	MAF_INRAE=5.833
NC_035085.1	15375750	.	A	G	.	.	MAF_INRAE=2.632
NC_035085.1	15375902	.	C	A	.	.	MAF_INRAE=1.667
NC_035085.1	15375915	.	T	C	.	.	MAF_INRAE=1.667
NC_035085.1	15375924	.	G	A	.	.	MAF_INRAE=1.667
NC_035085.1	15375930	.	T	A	.	.	MAF_INRAE=1.667
NC_035085.1	15376011	.	G	A	.	.	MAF_USDA=1.639
NC_035085.1	15376024	.	C	A	.	.	MAF_USDA=22.353
NC_035085.1	15376082	.	A	T	.	.	MAF_USDA=1.639
NC_035085.1	15376104	.	G	A	.	.	MAF_USDA=2.459
NC_035085.1	15376116	.	G	T	.	.	MAF_INRAE=13.924;MAF_USDA=23.529
NC_035085.1	15376134	.	A	T	.	.	MAF_USDA=1.639
NC_035085.1	15376254	.	C	A	.	.	MAF_USDA=13.934
NC_035085.1	15376362	.	G	T	.	.	MAF_INRAE=36.842;MAF_USDA=28.235
NC_035085.1	15376421	.	G	A	.	.	MAF_INRAE=21.053;MAF_USDA=3.529
NC_035085.1	15376459	.	C	A	.	.	MAF_INRAE=5.263;MAF_USDA=26.471
NC_035085.1	15376634	.	C	T	.	.	MAF_USDA=1.639
NC_035085.1	15376752	.	T	C	.	.	MAF_USDA=8.197
NC_035085.1	15376754	.	G	A	.	.	MAF_USDA=15.574
NC_035085.1	15376759	.	C	A	.	.	MAF_USDA=18.033
NC_035085.1	15376789	.	A	T	.	.	MAF_USDA=1.639
NC_035085.1	15376849	.	C	T	.	.	MAF_INRAE=4.167
NC_035085.1	15376866	.	T	A	.	.	MAF_INRAE=4.167
NC_035085.1	15376919	.	C	G	.	.	MAF_INRAE=4.167
NC_035085.1	15376921	.	T	C	.	.	MAF_INRAE=4.167
NC_035085.1	15376949	.	C	G	.	.	MAF_USDA=6.557
NC_035085.1	15376952	.	T	G	.	.	MAF_INRAE=5.833;MAF_USDA=48.235
NC_035085.1	15376973	.	G	T	.	.	MAF_USDA=2.941
NC_035085.1	15376980	.	C	A	.	.	MAF_USDA=4.918
NC_035085.1	15377033	.	G	T	.	.	MAF_USDA=4.918
NC_035085.1	15377106	.	G	T	.	.	MAF_INRAE=48.101;MAF_USDA=5.882
NC_035085.1	15377262	.	T	C	.	.	MAF_INRAE=14.557;MAF_USDA=22.353
NC_035085.1	15377414	.	A	C	.	.	MAF_INRAE=13.291;MAF_USDA=25.882
NC_035085.1	15377424	.	A	G	.	.	MAF_INRAE=14.557;MAF_USDA=41.667
NC_035085.1	15377449	.	G	A	.	.	MAF_USDA=4.918
NC_035085.1	15377482	.	A	G	.	.	MAF_USDA=3.279
NC_035085.1	15377620	.	G	T	.	.	MAF_USDA=4.098
NC_035085.1	15377711	.	A	C	.	.	MAF_USDA=5.882
NC_035085.1	15377823	.	A	T	.	.	MAF_INRAE=19.62;MAF_USDA=2.459
NC_035085.1	15377949	.	G	T	.	.	MAF_INRAE=14.557;MAF_USDA=21.765
NC_035085.1	15378062	.	A	C	.	.	MAF_INRAE=5.263;MAF_USDA=27.059
NC_035085.1	15378063	.	G	A	.	.	MAF_INRAE=1.667;MAF_USDA=4.118
NC_035085.1	15378145	.	C	A	.	.	MAF_INRAE=6.329;MAF_USDA=4.118
NC_035085.1	15378167	.	C	A	.	.	MAF_USDA=1.639
NC_035085.1	15378180	.	G	A	.	.	MAF_USDA=10.0
NC_035085.1	15378183	.	A	G	.	.	MAF_INRAE=3.333;MAF_USDA=36.471
NC_035085.1	15378261	.	A	G	.	.	MAF_INRAE=3.333
NC_035085.1	15378268	.	T	G	.	.	MAF_INRAE=3.333
NC_035085.1	15378304	.	A	C	.	.	MAF_INRAE=8.861
NC_035085.1	15378439	.	G	A	.	.	MAF_INRAE=3.333
NC_035085.1	15378447	.	T	A	.	.	MAF_INRAE=6.667
NC_035085.1	15378450	.	T	C	.	.	MAF_INRAE=7.5
NC_035085.1	15378452	.	T	A	.	.	MAF_INRAE=7.5
NC_035085.1	15378456	.	A	G	.	.	MAF_INRAE=9.167
NC_035085.1	15378457	.	A	G	.	.	MAF_INRAE=8.333
NC_035085.1	15378459	.	T	G	.	.	MAF_INRAE=10.0
NC_035085.1	15378460	.	A	G	.	.	MAF_INRAE=10.0
NC_035085.1	15378464	.	A	C	.	.	MAF_INRAE=11.667
NC_035085.1	15378465	.	C	T	.	.	MAF_INRAE=11.667
NC_035085.1	15378479	.	T	G	.	.	MAF_INRAE=5.833;MAF_USDA=22.131
NC_035085.1	15378494	.	T	G	.	.	MAF_INRAE=15.833;MAF_USDA=18.852
NC_035085.1	15378503	.	C	A	.	.	MAF_INRAE=17.5
NC_035085.1	15378508	.	C	T	.	.	MAF_INRAE=17.5
NC_035085.1	15378525	.	A	G	.	.	MAF_INRAE=16.667
NC_035085.1	15378529	.	T	C	.	.	MAF_INRAE=17.5
NC_035085.1	15378535	.	C	T	.	.	MAF_USDA=6.25
NC_035085.1	15378548	.	C	T	.	.	MAF_INRAE=15.833
NC_035085.1	15378560	.	A	T	.	.	MAF_INRAE=4.167
NC_035085.1	15378561	.	A	C	.	.	MAF_INRAE=7.5
NC_035085.1	15378562	.	T	C	.	.	MAF_INRAE=11.667
NC_035085.1	15378563	.	G	T	.	.	MAF_INRAE=7.5
NC_035085.1	15378567	.	C	T	.	.	MAF_INRAE=4.167
NC_035085.1	15378568	.	G	A	.	.	MAF_INRAE=17.5;MAF_USDA=5.0
NC_035085.1	15378574	.	G	C	.	.	MAF_INRAE=17.5
NC_035085.1	15378580	.	A	G	.	.	MAF_INRAE=22.152;MAF_USDA=4.762
NC_035085.1	15378582	.	G	A	.	.	MAF_INRAE=17.5
NC_035085.1	15378585	.	T	C	.	.	MAF_INRAE=16.667
NC_035085.1	15378595	.	C	T	.	.	MAF_INRAE=15.833
NC_035085.1	15378596	.	A	C	.	.	MAF_INRAE=15.833
NC_035085.1	15378601	.	G	T	.	.	MAF_INRAE=7.5
NC_035085.1	15378610	.	G	A	.	.	MAF_USDA=10.0
NC_035085.1	15378620	.	C	T	.	.	MAF_INRAE=2.5
NC_035085.1	15378623	.	C	G	.	.	MAF_INRAE=2.5
NC_035085.1	15378753	.	C	T	.	.	MAF_USDA=1.639
NC_035085.1	15378761	.	G	A	.	.	MAF_USDA=4.918
NC_035085.1	15379013	.	C	T	.	.	MAF_USDA=6.25
NC_035085.1	15379066	.	T	C	.	.	MAF_INRAE=2.5
NC_035085.1	15379067	.	G	A	.	.	MAF_INRAE=2.5
NC_035085.1	15379156	.	C	T	.	.	MAF_USDA=2.459
NC_035085.1	15379174	.	A	T	.	.	MAF_USDA=39.583
NC_035085.1	15379175	.	C	T	.	.	MAF_USDA=39.583
NC_035085.1	15379183	.	C	T	.	.	MAF_USDA=41.667
NC_035085.1	15379199	.	G	T	.	.	MAF_USDA=41.667
NC_035085.1	15379278	.	T	C	.	.	MAF_USDA=2.353
NC_035085.1	15379317	.	T	C	.	.	MAF_USDA=6.25
NC_035085.1	15379489	.	G	A	.	.	MAF_USDA=2.353
NC_035085.1	15379500	.	T	A	.	.	MAF_USDA=1.639
NC_035085.1	15379566	.	T	A	.	.	MAF_USDA=3.279
NC_035085.1	15379668	.	T	C	.	.	MAF_USDA=6.25
NC_035085.1	15379778	.	G	A	.	.	MAF_USDA=4.118
NC_035085.1	15379835	.	G	A	.	.	MAF_USDA=4.918
NC_035085.1	15379971	.	A	T	.	.	MAF_INRAE=3.333;MAF_USDA=7.647
NC_035085.1	15379990	.	C	T	.	.	MAF_USDA=4.118
NC_035085.1	15379997	.	C	A	.	.	MAF_USDA=4.118
NC_035085.1	15380005	.	A	T	.	.	MAF_USDA=3.279
NC_035085.1	15380171	.	A	T	.	.	MAF_USDA=4.706
NC_035085.1	15380173	.	A	G	.	.	MAF_USDA=6.25
NC_035085.1	15380400	.	T	C	.	.	MAF_USDA=2.459
NC_035085.1	15380618	.	C	G	.	.	MAF_INRAE=13.924;MAF_USDA=22.353
NC_035085.1	15380668	.	A	G	.	.	MAF_USDA=7.647
NC_035085.1	15380727	.	G	C	.	.	MAF_INRAE=3.333;MAF_USDA=8.235
NC_035085.1	15380809	.	C	T	.	.	MAF_USDA=2.459
NC_035085.1	15380828	.	T	C	.	.	MAF_USDA=5.882
NC_035085.1	15380829	.	A	T	.	.	MAF_USDA=4.918
NC_035085.1	15380831	.	A	G	.	.	MAF_USDA=4.918
NC_035085.1	15380944	.	T	A	.	.	MAF_USDA=1.639
NC_035085.1	15380985	.	C	T	.	.	MAF_INRAE=6.329;MAF_USDA=23.529
NC_035085.1	15380991	.	G	A	.	.	MAF_INRAE=6.329;MAF_USDA=24.706
NC_035085.1	15381022	.	T	G	.	.	MAF_INRAE=6.329;MAF_USDA=9.412
NC_035085.1	15381049	.	C	A	.	.	MAF_INRAE=7.595;MAF_USDA=40.588
NC_035085.1	15381050	.	A	T	.	.	MAF_USDA=2.459
NC_035085.1	15381317	.	A	C	.	.	MAF_INRAE=12.658;MAF_USDA=48.235
NC_035085.1	15381348	.	T	A	.	.	MAF_INRAE=26.582;MAF_USDA=2.459
NC_035085.1	15381637	.	G	A	.	.	MAF_INRAE=6.329;MAF_USDA=11.176
NC_035085.1	15381679	.	T	C	.	.	MAF_USDA=1.639
NC_035085.1	15381715	.	C	G	.	.	MAF_USDA=6.557
NC_035085.1	15381730	.	T	C	.	.	MAF_INRAE=6.329;MAF_USDA=4.118
NC_035085.1	15381756	.	G	A	.	.	MAF_USDA=4.918
NC_035085.1	15381770	.	C	T	.	.	MAF_INRAE=36.709;MAF_USDA=2.353
NC_035085.1	15381847	.	G	A	.	.	MAF_USDA=1.639
NC_035085.1	15381881	.	C	A	.	.	MAF_USDA=9.016
NC_035085.1	15381960	.	A	T	.	.	MAF_INRAE=13.924;MAF_USDA=32.353
NC_035085.1	15381973	.	A	T	.	.	MAF_USDA=10.656
NC_035085.1	15381980	.	C	T	.	.	MAF_USDA=12.295
NC_035085.1	15382008	.	C	A	.	.	MAF_USDA=4.098
NC_035085.1	15382125	.	G	C	.	.	MAF_INRAE=13.924;MAF_USDA=34.706
NC_035085.1	15382182	.	G	T	.	.	MAF_INRAE=13.924;MAF_USDA=24.405
NC_035085.1	15382187	.	C	T	.	.	MAF_USDA=1.695
NC_035085.1	15382223	.	T	A	.	.	MAF_USDA=5.0
NC_035085.1	15382814	.	T	G	.	.	MAF_USDA=26.087
NC_035085.1	15382911	.	T	A	.	.	MAF_USDA=6.25
NC_035085.1	15382912	.	T	A	.	.	MAF_USDA=40.476
NC_035085.1	15383097	.	A	T	.	.	MAF_USDA=6.25
NC_035085.1	15383140	.	A	T	.	.	MAF_INRAE=5.263;MAF_USDA=4.918
NC_035085.1	15383202	.	T	G	.	.	MAF_INRAE=5.0;MAF_USDA=38.235
NC_035085.1	15383204	.	G	A	.	.	MAF_INRAE=5.0;MAF_USDA=50.0
NC_035085.1	15383209	.	A	T	.	.	MAF_USDA=15.882
NC_035085.1	15383237	.	G	T	.	.	MAF_USDA=1.639
NC_035085.1	15383312	.	G	A	.	.	MAF_USDA=2.459
NC_035085.1	15383458	.	A	T	.	.	MAF_INRAE=1.667
NC_035085.1	15383462	.	A	T	.	.	MAF_INRAE=1.667
NC_035085.1	15383515	.	T	C	.	.	MAF_USDA=38.824
NC_035085.1	15383586	.	G	T	.	.	MAF_USDA=4.918
NC_035085.1	15383703	.	C	A	.	.	MAF_USDA=2.941
NC_035085.1	15383718	.	C	T	.	.	MAF_USDA=1.639
NC_035085.1	15383721	.	C	T	.	.	MAF_USDA=4.098
NC_035085.1	15383759	.	T	C	.	.	MAF_INRAE=6.329;MAF_USDA=3.529
NC_035085.1	15383809	.	T	G	.	.	MAF_INRAE=7.595;MAF_USDA=42.941
NC_035085.1	15383826	.	G	A	.	.	MAF_INRAE=36.709;MAF_USDA=2.353
NC_035085.1	15383833	.	T	C	.	.	MAF_INRAE=7.595;MAF_USDA=48.235
NC_035085.1	15383995	.	C	T	.	.	MAF_INRAE=8.228
NC_035085.1	15384006	.	T	A	.	.	MAF_USDA=2.459
NC_035085.1	15384043	.	A	G	.	.	MAF_INRAE=7.595;MAF_USDA=47.647
NC_035085.1	15384058	.	C	T	.	.	MAF_INRAE=7.595;MAF_USDA=47.059
NC_035085.1	15384118	.	G	A	.	.	MAF_USDA=6.25
NC_035085.1	15384162	.	C	T	.	.	MAF_USDA=2.459
NC_035085.1	15384243	.	C	T	.	.	MAF_USDA=1.639
NC_035085.1	15384257	.	C	T	.	.	MAF_USDA=3.279
NC_035085.1	15384422	.	C	A	.	.	MAF_INRAE=7.595;MAF_USDA=36.066
NC_035085.1	15384779	.	G	C	.	.	MAF_USDA=6.25
NC_035085.1	15384927	.	G	A	.	.	MAF_USDA=10.0
NC_035085.1	15385041	.	T	C	.	.	MAF_USDA=4.918
NC_035085.1	15385158	.	C	A	.	.	MAF_INRAE=6.329;MAF_USDA=11.446
NC_035085.1	15385160	.	A	C	.	.	MAF_INRAE=1.667;MAF_USDA=11.446
NC_035085.1	15385171	.	C	T	.	.	MAF_USDA=3.614
NC_035085.1	15385186	.	C	A	.	.	MAF_INRAE=6.329;MAF_USDA=11.446
NC_035085.1	15385189	.	T	C	.	.	MAF_INRAE=3.333;MAF_USDA=38.554
NC_035085.1	15385210	.	C	G	.	.	MAF_INRAE=7.595;MAF_USDA=45.783
NC_035085.1	15385219	.	G	A	.	.	MAF_INRAE=13.924;MAF_USDA=21.687
NC_035085.1	15385225	.	G	A	.	.	MAF_INRAE=7.595;MAF_USDA=42.353
NC_035085.1	15385238	.	T	A	.	.	MAF_INRAE=5.263;MAF_USDA=10.656
NC_035085.1	15385251	.	A	G	.	.	MAF_INRAE=6.329;MAF_USDA=11.765
NC_035085.1	15385291	.	C	T	.	.	MAF_INRAE=7.595;MAF_USDA=39.412
NC_035085.1	15385303	.	T	G	.	.	MAF_INRAE=7.595;MAF_USDA=39.412
NC_035085.1	15385402	.	C	T	.	.	MAF_INRAE=7.595;MAF_USDA=38.824
NC_035085.1	15385455	.	C	A	.	.	MAF_USDA=4.918
NC_035085.1	15385479	.	C	A	.	.	MAF_INRAE=13.924;MAF_USDA=21.765
NC_035085.1	15385507	.	C	A	.	.	MAF_INRAE=6.329;MAF_USDA=47.647
NC_035085.1	15385515	.	C	A	.	.	MAF_USDA=4.098
NC_035085.1	15385598	.	G	A	.	.	MAF_INRAE=3.333;MAF_USDA=45.902
NC_035085.1	15385643	.	G	T	.	.	MAF_USDA=2.459
NC_035085.1	15385795	.	C	G	.	.	MAF_USDA=2.459
NC_035085.1	15385934	.	A	G	.	.	MAF_USDA=33.333
NC_035085.1	15385935	.	G	A	.	.	MAF_INRAE=5.0;MAF_USDA=35.417
NC_035085.1	15385965	.	G	A	.	.	MAF_USDA=27.083
NC_035085.1	15385968	.	A	G	.	.	MAF_USDA=1.639
NC_035085.1	15385972	.	C	A	.	.	MAF_USDA=27.083
NC_035085.1	15385975	.	T	A	.	.	MAF_USDA=31.25
NC_035085.1	15385987	.	C	A	.	.	MAF_USDA=22.131
NC_035085.1	15386063	.	G	A	.	.	MAF_USDA=3.279
NC_035085.1	15386074	.	G	A	.	.	MAF_USDA=1.639
NC_035085.1	15386118	.	A	T	.	.	MAF_USDA=2.459
NC_035085.1	15386226	.	G	T	.	.	MAF_INRAE=7.595;MAF_USDA=38.824
NC_035085.1	15386275	.	T	C	.	.	MAF_INRAE=7.595;MAF_USDA=39.412
NC_035085.1	15386320	.	C	T	.	.	MAF_INRAE=21.053;MAF_USDA=6.471
NC_035085.1	15386322	.	G	C	.	.	MAF_USDA=6.471
NC_035085.1	15386408	.	G	A	.	.	MAF_INRAE=7.595;MAF_USDA=38.824
NC_035085.1	15386457	.	G	A	.	.	MAF_INRAE=13.924;MAF_USDA=21.765
NC_035085.1	15386519	.	T	C	.	.	MAF_INRAE=7.595;MAF_USDA=48.824
NC_035085.1	15386531	.	A	C	.	.	MAF_INRAE=7.595;MAF_USDA=37.059
NC_035085.1	15386573	.	G	A	.	.	MAF_INRAE=7.595;MAF_USDA=38.235
NC_035085.1	15386709	.	G	A	.	.	MAF_USDA=11.475
NC_035085.1	15386747	.	G	A	.	.	MAF_USDA=2.353
NC_035085.1	15386780	.	C	A	.	.	MAF_INRAE=7.595;MAF_USDA=35.882
NC_035085.1	15386811	.	C	T	.	.	MAF_USDA=3.279
NC_035085.1	15386963	.	C	A	.	.	MAF_USDA=9.412
NC_035085.1	15387087	.	C	T	.	.	MAF_USDA=4.098
NC_035085.1	15387212	.	T	C	.	.	MAF_INRAE=7.595;MAF_USDA=45.833
NC_035085.1	15387229	.	G	T	.	.	MAF_INRAE=7.595;MAF_USDA=37.059
NC_035085.1	15387256	.	T	A	.	.	MAF_USDA=10.656
NC_035085.1	15387266	.	G	A	.	.	MAF_INRAE=7.595;MAF_USDA=35.882
NC_035085.1	15387341	.	G	T	.	.	MAF_USDA=3.529
NC_035085.1	15387346	.	T	G	.	.	MAF_INRAE=7.595;MAF_USDA=35.882
NC_035085.1	15387698	.	A	T	.	.	MAF_INRAE=7.595;MAF_USDA=47.059
NC_035085.1	15387765	.	G	C	.	.	MAF_USDA=2.459
NC_035085.1	15387770	.	C	T	.	.	MAF_INRAE=6.329;MAF_USDA=3.529
NC_035085.1	15387787	.	A	G	.	.	MAF_USDA=6.25
NC_035085.1	15387819	.	C	A	.	.	MAF_INRAE=7.595;MAF_USDA=37.059
NC_035085.1	15387915	.	T	A	.	.	MAF_USDA=10.656
NC_035085.1	15387937	.	T	C	.	.	MAF_USDA=2.459
NC_035085.1	15388094	.	C	T	.	.	MAF_USDA=10.588
NC_035085.1	15388095	.	A	G	.	.	MAF_INRAE=5.263;MAF_USDA=25.882
NC_035085.1	15388117	.	C	T	.	.	MAF_INRAE=7.595;MAF_USDA=45.882
NC_035085.1	15388210	.	T	G	.	.	MAF_USDA=11.475
NC_035085.1	15388285	.	T	C	.	.	MAF_INRAE=7.595;MAF_USDA=47.059
NC_035085.1	15388894	.	C	T	.	.	MAF_USDA=1.639
NC_035085.1	15388900	.	T	G	.	.	MAF_USDA=3.279
NC_035085.1	15388924	.	C	A	.	.	MAF_INRAE=7.595;MAF_USDA=36.471
NC_035085.1	15388934	.	T	C	.	.	MAF_INRAE=7.595
NC_035085.1	15388936	.	T	G	.	.	MAF_USDA=6.25
NC_035085.1	15388950	.	C	T	.	.	MAF_USDA=1.639
NC_035085.1	15389182	.	T	C	.	.	MAF_USDA=1.639
NC_035085.1	15389207	.	T	C	.	.	MAF_USDA=1.639
NC_035085.1	15389224	.	A	T	.	.	MAF_INRAE=7.595;MAF_USDA=45.833
NC_035085.1	15389239	.	A	G	.	.	MAF_INRAE=5.263;MAF_USDA=26.786
NC_035085.1	15389240	.	G	T	.	.	MAF_USDA=3.571
NC_035085.1	15389333	.	G	A	.	.	MAF_USDA=1.639
NC_035085.1	15389334	.	C	A	.	.	MAF_USDA=1.639
NC_035085.1	15389352	.	C	A	.	.	MAF_USDA=1.639
NC_035085.1	15389465	.	A	T	.	.	MAF_USDA=3.279
NC_035085.1	15389557	.	C	A	.	.	MAF_USDA=1.639
NC_035085.1	15389576	.	C	A	.	.	MAF_USDA=2.459
NC_035085.1	15389577	.	T	A	.	.	MAF_USDA=1.639
NC_035085.1	15389579	.	T	G	.	.	MAF_USDA=1.639
NC_035085.1	15389600	.	G	A	.	.	MAF_USDA=6.25
NC_035085.1	15389776	.	C	A	.	.	MAF_USDA=4.918
NC_035085.1	15389854	.	G	C	.	.	MAF_INRAE=5.0;MAF_USDA=45.882
NC_035085.1	15389865	.	A	T	.	.	MAF_USDA=3.279
NC_035085.1	15389866	.	C	T	.	.	MAF_USDA=3.279
NC_035085.1	15389969	.	G	T	.	.	MAF_USDA=3.279
NC_035085.1	15389984	.	A	T	.	.	MAF_INRAE=7.595;MAF_USDA=43.75
NC_035085.1	15390058	.	G	A	.	.	MAF_USDA=4.918
NC_035085.1	15390116	.	G	A	.	.	MAF_USDA=5.738
NC_035085.1	15390332	.	A	T	.	.	MAF_INRAE=7.595;MAF_USDA=49.412
NC_035085.1	15390747	.	T	A	.	.	MAF_INRAE=8.228;MAF_USDA=35.882
NC_035085.1	15390795	.	G	T	.	.	MAF_USDA=10.0
NC_035085.1	15390916	.	A	T	.	.	MAF_USDA=11.475
NC_035085.1	15390956	.	G	A	.	.	MAF_INRAE=49.367;MAF_USDA=20.588
NC_035085.1	15390994	.	A	C	.	.	MAF_USDA=2.353
NC_035085.1	15390996	.	A	C	.	.	MAF_USDA=2.459
NC_035085.1	15391023	.	T	C	.	.	MAF_INRAE=5.263;MAF_USDA=10.656
NC_035085.1	15391024	.	G	T	.	.	MAF_INRAE=1.667;MAF_USDA=12.5
NC_035085.1	15391067	.	T	C	.	.	MAF_INRAE=7.595;MAF_USDA=49.412
NC_035085.1	15391100	.	C	T	.	.	MAF_INRAE=6.329;MAF_USDA=4.118
NC_035085.1	15391279	.	C	T	.	.	MAF_USDA=2.5
NC_035085.1	15391423	.	C	G	.	.	MAF_USDA=6.25
NC_035085.1	15391424	.	C	G	.	.	MAF_INRAE=5.263;MAF_USDA=10.656
NC_035085.1	15391425	.	T	A	.	.	MAF_USDA=10.656
NC_035085.1	15391489	.	A	T	.	.	MAF_USDA=11.475
NC_035085.1	15391515	.	G	A	.	.	MAF_USDA=3.279
NC_035085.1	15391602	.	C	T	.	.	MAF_INRAE=26.582;MAF_USDA=2.459
NC_035085.1	15391644	.	C	A	.	.	MAF_INRAE=6.329;MAF_USDA=3.529
NC_035085.1	15391728	.	G	T	.	.	MAF_USDA=3.279
NC_035085.1	15391734	.	G	T	.	.	MAF_INRAE=6.329;MAF_USDA=3.529
NC_035085.1	15391758	.	C	T	.	.	MAF_INRAE=7.595;MAF_USDA=37.647
NC_035085.1	15391765	.	G	T	.	.	MAF_USDA=5.0
NC_035085.1	15391790	.	A	T	.	.	MAF_INRAE=10.759;MAF_USDA=45.882
NC_035085.1	15391795	.	T	G	.	.	MAF_USDA=9.836
NC_035085.1	15391934	.	C	A	.	.	MAF_USDA=1.639
NC_035085.1	15392061	.	T	G	.	.	MAF_USDA=9.016
NC_035085.1	15392170	.	C	T	.	.	MAF_USDA=3.279
NC_035085.1	15392179	.	G	T	.	.	MAF_USDA=2.459
NC_035085.1	15392180	.	C	T	.	.	MAF_USDA=2.459
NC_035085.1	15392281	.	C	G	.	.	MAF_USDA=1.639
NC_035085.1	15392365	.	G	C	.	.	MAF_USDA=3.279
NC_035085.1	15392406	.	G	A	.	.	MAF_USDA=1.639
NC_035085.1	15392457	.	G	T	.	.	MAF_USDA=7.377
NC_035085.1	15392469	.	C	A	.	.	MAF_INRAE=13.924;MAF_USDA=21.176
NC_035085.1	15392488	.	T	G	.	.	MAF_INRAE=5.263;MAF_USDA=22.941
NC_035085.1	15392519	.	A	G	.	.	MAF_INRAE=36.709;MAF_USDA=2.353
NC_035085.1	15392530	.	G	T	.	.	MAF_USDA=4.098
NC_035085.1	15392578	.	C	A	.	.	MAF_USDA=1.639
NC_035085.1	15392614	.	C	A	.	.	MAF_USDA=2.459
NC_035085.1	15392617	.	T	G	.	.	MAF_USDA=4.918
NC_035085.1	15392628	.	G	A	.	.	MAF_INRAE=14.557;MAF_USDA=21.176
NC_035085.1	15392739	.	G	A	.	.	MAF_USDA=1.639
NC_035085.1	15392742	.	A	C	.	.	MAF_INRAE=48.734;MAF_USDA=19.412
NC_035085.1	15392743	.	C	T	.	.	MAF_INRAE=3.333;MAF_USDA=36.471
NC_035085.1	15392780	.	T	C	.	.	MAF_USDA=10.0
NC_035085.1	15392784	.	C	A	.	.	MAF_INRAE=6.329;MAF_USDA=6.471
NC_035085.1	15392792	.	C	A	.	.	MAF_INRAE=6.329;MAF_USDA=5.882
NC_035085.1	15392924	.	C	T	.	.	MAF_USDA=2.459
NC_035085.1	15393240	.	T	G	.	.	MAF_INRAE=5.263;MAF_USDA=10.656
NC_035085.1	15393339	.	C	T	.	.	MAF_INRAE=6.329;MAF_USDA=1.639
NC_035085.1	15393378	.	C	T	.	.	MAF_USDA=2.459
NC_035085.1	15393398	.	T	G	.	.	MAF_USDA=4.918
NC_035085.1	15393594	.	G	A	.	.	MAF_USDA=8.824
NC_035085.1	15393703	.	T	G	.	.	MAF_INRAE=13.924
NC_035085.1	15393754	.	C	A	.	.	MAF_USDA=1.639
NC_035085.1	15393858	.	C	A	.	.	MAF_INRAE=5.263;MAF_USDA=23.529
NC_035085.1	15393883	.	G	T	.	.	MAF_USDA=9.412
NC_035085.1	15393981	.	T	A	.	.	MAF_USDA=6.25
NC_035085.1	15393982	.	T	C	.	.	MAF_INRAE=7.595;MAF_USDA=35.882
NC_035085.1	15394092	.	C	A	.	.	MAF_USDA=11.475
NC_035085.1	15394125	.	A	G	.	.	MAF_USDA=3.279
NC_035085.1	15394200	.	A	G	.	.	MAF_USDA=4.098
NC_035085.1	15394433	.	A	G	.	.	MAF_USDA=1.639
NC_035085.1	15394498	.	A	C	.	.	MAF_USDA=4.706
NC_035085.1	15394594	.	G	T	.	.	MAF_INRAE=1.667;MAF_USDA=2.459
NC_035085.1	15394768	.	A	T	.	.	MAF_USDA=3.279
NC_035085.1	15394904	.	C	T	.	.	MAF_USDA=4.118
NC_035085.1	15395018	.	C	T	.	.	MAF_USDA=6.25
NC_035085.1	15395023	.	G	A	.	.	MAF_USDA=2.459
NC_035085.1	15395032	.	G	T	.	.	MAF_USDA=32.941
NC_035085.1	15395159	.	C	A	.	.	MAF_USDA=6.25
NC_035085.1	15395185	.	C	A	.	.	MAF_INRAE=2.5
NC_035085.1	15395250	.	A	G	.	.	MAF_INRAE=2.5
NC_035085.1	15395257	.	T	C	.	.	MAF_INRAE=1.667
NC_035085.1	15395260	.	A	G	.	.	MAF_INRAE=1.667
NC_035085.1	15395324	.	C	T	.	.	MAF_INRAE=6.329;MAF_USDA=3.529
NC_035085.1	15395330	.	C	T	.	.	MAF_USDA=6.25
NC_035085.1	15395380	.	T	G	.	.	MAF_USDA=1.639
NC_035085.1	15395557	.	C	T	.	.	MAF_USDA=6.557
NC_035085.1	15395648	.	A	G	.	.	MAF_USDA=2.941
NC_035085.1	15395670	.	C	A	.	.	MAF_INRAE=6.329;MAF_USDA=12.941
NC_035085.1	15395850	.	T	C	.	.	MAF_USDA=1.639
NC_035085.1	15395883	.	G	C	.	.	MAF_USDA=6.25
NC_035085.1	15395906	.	T	C	.	.	MAF_USDA=9.016
NC_035085.1	15395947	.	C	A	.	.	MAF_USDA=1.639
NC_035085.1	15396037	.	A	C	.	.	MAF_USDA=8.824
NC_035085.1	15396038	.	T	A	.	.	MAF_USDA=8.824
NC_035085.1	15396078	.	A	C	.	.	MAF_USDA=4.098
NC_035085.1	15396139	.	T	A	.	.	MAF_INRAE=6.329;MAF_USDA=12.941
NC_035085.1	15396164	.	C	T	.	.	MAF_USDA=6.25
NC_035085.1	15396191	.	C	T	.	.	MAF_USDA=11.765
NC_035085.1	15396235	.	G	A	.	.	MAF_INRAE=13.924;MAF_USDA=24.706
NC_035085.1	15396474	.	G	T	.	.	MAF_USDA=10.0
NC_035085.1	15396509	.	G	T	.	.	MAF_USDA=4.098
NC_035085.1	15396532	.	G	A	.	.	MAF_USDA=3.279
NC_035085.1	15396643	.	C	T	.	.	MAF_USDA=7.377
NC_035085.1	15396812	.	T	G	.	.	MAF_INRAE=6.329;MAF_USDA=36.471
NC_035085.1	15396853	.	C	T	.	.	MAF_USDA=2.459
NC_035085.1	15396956	.	A	G	.	.	MAF_INRAE=5.263;MAF_USDA=26.471
NC_035085.1	15397014	.	A	G	.	.	MAF_INRAE=7.595;MAF_USDA=43.529
NC_035085.1	15397047	.	C	T	.	.	MAF_USDA=6.25
NC_035085.1	15397087	.	T	C	.	.	MAF_USDA=10.0
NC_035085.1	15397094	.	C	T	.	.	MAF_USDA=1.639
NC_035085.1	15397129	.	T	C	.	.	MAF_USDA=6.557
NC_035085.1	15397597	.	A	G	.	.	MAF_INRAE=7.595;MAF_USDA=42.941
NC_035085.1	15397679	.	A	T	.	.	MAF_INRAE=7.595;MAF_USDA=40.0
NC_035085.1	15397745	.	T	G	.	.	MAF_INRAE=14.557;MAF_USDA=31.765
NC_035085.1	15397842	.	G	T	.	.	MAF_INRAE=15.789;MAF_USDA=2.083
NC_035085.1	15397872	.	A	C	.	.	MAF_USDA=7.377
NC_035085.1	15398179	.	C	A	.	.	MAF_USDA=2.459
NC_035085.1	15398220	.	C	T	.	.	MAF_USDA=3.529
NC_035085.1	15398401	.	G	T	.	.	MAF_USDA=3.529
NC_035085.1	15398411	.	T	C	.	.	MAF_USDA=1.639
NC_035085.1	15398473	.	A	T	.	.	MAF_INRAE=13.924;MAF_USDA=24.118
NC_035085.1	15398496	.	T	C	.	.	MAF_USDA=10.417
NC_035085.1	15398629	.	T	G	.	.	MAF_USDA=1.639
NC_035085.1	15398630	.	C	A	.	.	MAF_USDA=7.647
NC_035085.1	15398640	.	G	C	.	.	MAF_INRAE=6.329;MAF_USDA=3.529
NC_035085.1	15398721	.	A	T	.	.	MAF_INRAE=6.329;MAF_USDA=5.294
NC_035085.1	15398738	.	A	C	.	.	MAF_INRAE=13.924;MAF_USDA=22.941
NC_035085.1	15398791	.	C	T	.	.	MAF_INRAE=6.329;MAF_USDA=7.059
NC_035085.1	15398824	.	G	A	.	.	MAF_INRAE=6.329;MAF_USDA=7.059
NC_035085.1	15398849	.	A	T	.	.	MAF_USDA=2.459
NC_035085.1	15398873	.	A	T	.	.	MAF_INRAE=13.924;MAF_USDA=22.941
NC_035085.1	15398917	.	C	T	.	.	MAF_USDA=11.765
NC_035085.1	15398951	.	T	G	.	.	MAF_INRAE=5.263;MAF_USDA=22.941
NC_035085.1	15398964	.	C	A	.	.	MAF_INRAE=6.329
NC_035085.1	15398974	.	C	A	.	.	MAF_INRAE=6.329;MAF_USDA=7.647
NC_035085.1	15399028	.	T	C	.	.	MAF_INRAE=6.329;MAF_USDA=8.333
NC_035085.1	15399070	.	T	C	.	.	MAF_INRAE=6.329;MAF_USDA=24.118
NC_035085.1	15399145	.	C	A	.	.	MAF_USDA=6.25
NC_035085.1	15399180	.	G	C	.	.	MAF_INRAE=6.329;MAF_USDA=8.235
NC_035085.1	15399182	.	C	A	.	.	MAF_USDA=5.882
NC_035085.1	15399185	.	T	A	.	.	MAF_INRAE=6.329;MAF_USDA=8.235
NC_035085.1	15399251	.	G	T	.	.	MAF_INRAE=5.263;MAF_USDA=25.882
NC_035085.1	15399388	.	A	T	.	.	MAF_INRAE=6.329
NC_035085.1	15399522	.	C	G	.	.	MAF_USDA=8.824
NC_035085.1	15399552	.	T	A	.	.	MAF_INRAE=13.924;MAF_USDA=22.941
NC_035085.1	15399554	.	G	A	.	.	MAF_INRAE=6.329;MAF_USDA=3.529
NC_035085.1	15399575	.	A	T	.	.	MAF_USDA=1.639
NC_035085.1	15399609	.	T	C	.	.	MAF_USDA=1.639
NC_035085.1	15399846	.	C	A	.	.	MAF_USDA=4.706
NC_035085.1	15399971	.	G	A	.	.	MAF_USDA=1.639
NC_035085.1	15400015	.	T	A	.	.	MAF_USDA=6.25
NC_035085.1	15400048	.	C	A	.	.	MAF_USDA=2.941
NC_035085.1	15400073	.	G	A	.	.	MAF_USDA=4.706
NC_035085.1	15400143	.	G	A	.	.	MAF_USDA=5.738
NC_035085.1	15400164	.	G	A	.	.	MAF_INRAE=5.263;MAF_USDA=11.475
NC_035085.1	15400267	.	C	T	.	.	MAF_USDA=2.353
NC_035085.1	15400311	.	A	T	.	.	MAF_INRAE=26.582;MAF_USDA=2.459
NC_035085.1	15400426	.	C	T	.	.	MAF_USDA=4.706
NC_035085.1	15400451	.	C	T	.	.	MAF_INRAE=5.263;MAF_USDA=5.738
NC_035085.1	15400460	.	T	C	.	.	MAF_INRAE=12.658;MAF_USDA=36.471
NC_035085.1	15400476	.	A	T	.	.	MAF_USDA=1.639
NC_035085.1	15400556	.	G	A	.	.	MAF_USDA=1.639
NC_035085.1	15400577	.	A	T	.	.	MAF_USDA=3.279
NC_035085.1	15400595	.	T	G	.	.	MAF_USDA=6.25
NC_035085.1	15400623	.	A	C	.	.	MAF_INRAE=6.329;MAF_USDA=5.294
NC_035085.1	15400663	.	G	A	.	.	MAF_INRAE=5.263;MAF_USDA=48.824
NC_035085.1	15400684	.	G	A	.	.	MAF_INRAE=5.263;MAF_USDA=50.0
NC_035085.1	15400726	.	A	G	.	.	MAF_USDA=4.167
NC_035085.1	15400809	.	A	G	.	.	MAF_USDA=1.639
NC_035085.1	15400824	.	C	T	.	.	MAF_USDA=12.353
NC_035085.1	15400949	.	A	G	.	.	MAF_USDA=12.295
NC_035085.1	15400950	.	A	G	.	.	MAF_USDA=13.115
NC_035085.1	15400951	.	G	A	.	.	MAF_USDA=13.115
NC_035085.1	15401075	.	G	C	.	.	MAF_USDA=6.25
NC_035085.1	15401100	.	C	T	.	.	MAF_INRAE=5.263;MAF_USDA=47.059
NC_035085.1	15401181	.	G	A	.	.	MAF_USDA=1.639
NC_035085.1	15401231	.	C	A	.	.	MAF_USDA=12.295
NC_035085.1	15401251	.	C	A	.	.	MAF_INRAE=5.263;MAF_USDA=47.059
NC_035085.1	15401283	.	G	A	.	.	MAF_USDA=6.25
NC_035085.1	15401301	.	G	A	.	.	MAF_USDA=2.459
NC_035085.1	15401322	.	C	T	.	.	MAF_INRAE=5.0;MAF_USDA=1.639
NC_035085.1	15401323	.	G	A	.	.	MAF_USDA=12.295
NC_035085.1	15401448	.	C	G	.	.	MAF_USDA=11.765
NC_035085.1	15401493	.	A	G	.	.	MAF_USDA=3.279
NC_035085.1	15401629	.	A	T	.	.	MAF_USDA=2.459
NC_035085.1	15401739	.	C	T	.	.	MAF_USDA=1.639
NC_035085.1	15401788	.	C	T	.	.	MAF_USDA=2.459
NC_035085.1	15401810	.	A	T	.	.	MAF_USDA=2.459
NC_035085.1	15401880	.	C	T	.	.	MAF_USDA=7.647
NC_035085.1	15401953	.	G	A	.	.	MAF_INRAE=5.263;MAF_USDA=39.412
NC_035085.1	15401962	.	G	C	.	.	MAF_INRAE=6.329
NC_035085.1	15402069	.	C	A	.	.	MAF_INRAE=6.329;MAF_USDA=5.294
NC_035085.1	15402093	.	T	C	.	.	MAF_INRAE=49.367;MAF_USDA=19.412
NC_035085.1	15402118	.	A	C	.	.	MAF_INRAE=5.263;MAF_USDA=48.214
NC_035085.1	15402203	.	G	A	.	.	MAF_INRAE=5.263;MAF_USDA=42.353
NC_035085.1	15402229	.	G	A	.	.	MAF_USDA=7.377
NC_035085.1	15402237	.	T	G	.	.	MAF_USDA=8.824
NC_035085.1	15402248	.	A	T	.	.	MAF_USDA=6.25
NC_035085.1	15402305	.	C	T	.	.	MAF_USDA=5.738
NC_035085.1	15402317	.	C	T	.	.	MAF_INRAE=5.263;MAF_USDA=48.824
NC_035085.1	15402328	.	A	G	.	.	MAF_INRAE=3.333;MAF_USDA=2.353
NC_035085.1	15402366	.	T	G	.	.	MAF_INRAE=5.263;MAF_USDA=48.235
NC_035085.1	15402386	.	C	T	.	.	MAF_USDA=1.639
NC_035085.1	15402400	.	T	C	.	.	MAF_INRAE=5.263;MAF_USDA=46.471
NC_035085.1	15402449	.	C	T	.	.	MAF_INRAE=5.263;MAF_USDA=48.824
NC_035085.1	15402505	.	G	A	.	.	MAF_USDA=1.639
NC_035085.1	15402510	.	G	A	.	.	MAF_INRAE=5.263;MAF_USDA=49.412
NC_035085.1	15402588	.	A	C	.	.	MAF_USDA=1.639
NC_035085.1	15402604	.	C	T	.	.	MAF_USDA=1.639
NC_035085.1	15402739	.	G	A	.	.	MAF_USDA=5.882
NC_035085.1	15402772	.	A	C	.	.	MAF_INRAE=26.316;MAF_USDA=2.41
NC_035085.1	15403378	.	C	A	.	.	MAF_USDA=4.762
NC_035085.1	15403408	.	C	T	.	.	MAF_USDA=28.235
NC_035085.1	15403413	.	A	G	.	.	MAF_USDA=35.882
NC_035085.1	15403523	.	C	T	.	.	MAF_USDA=2.459
NC_035085.1	15403526	.	G	T	.	.	MAF_INRAE=13.924;MAF_USDA=23.529
NC_035085.1	15403546	.	C	A	.	.	MAF_USDA=1.639
NC_035085.1	15403750	.	G	A	.	.	MAF_USDA=2.941
NC_035085.1	15403815	.	G	A	.	.	MAF_USDA=4.098
NC_035085.1	15403851	.	A	G	.	.	MAF_INRAE=7.595;MAF_USDA=12.5
NC_035085.1	15403859	.	A	T	.	.	MAF_USDA=14.583
NC_035085.1	15403877	.	T	A	.	.	MAF_INRAE=15.789;MAF_USDA=2.941
NC_035085.1	15403887	.	T	G	.	.	MAF_USDA=11.765
NC_035085.1	15403912	.	C	A	.	.	MAF_INRAE=10.127;MAF_USDA=16.667
NC_035085.1	15403970	.	C	G	.	.	MAF_USDA=3.279
NC_035085.1	15403983	.	G	A	.	.	MAF_INRAE=13.924;MAF_USDA=36.471
NC_035085.1	15404060	.	C	A	.	.	MAF_USDA=1.639
NC_035085.1	15404077	.	A	G	.	.	MAF_USDA=11.765
NC_035085.1	15404099	.	G	C	.	.	MAF_INRAE=13.924;MAF_USDA=35.294
NC_035085.1	15404154	.	G	A	.	.	MAF_INRAE=15.789;MAF_USDA=8.235
NC_035085.1	15404160	.	A	T	.	.	MAF_INRAE=42.105;MAF_USDA=21.176
NC_035085.1	15404177	.	C	T	.	.	MAF_INRAE=42.105;MAF_USDA=30.588
NC_035085.1	15404212	.	C	A	.	.	MAF_USDA=5.0
NC_035085.1	15404247	.	A	C	.	.	MAF_USDA=6.25
NC_035085.1	15404255	.	T	G	.	.	MAF_INRAE=10.526
NC_035085.1	15404257	.	A	T	.	.	MAF_INRAE=16.456;MAF_USDA=26.471
NC_035085.1	15404274	.	T	G	.	.	MAF_USDA=4.918
NC_035085.1	15404288	.	C	T	.	.	MAF_INRAE=13.924;MAF_USDA=36.471
NC_035085.1	15404341	.	G	A	.	.	MAF_USDA=3.279
NC_035085.1	15404387	.	C	T	.	.	MAF_USDA=1.639
NC_035085.1	15404406	.	A	G	.	.	MAF_INRAE=5.0;MAF_USDA=47.917
NC_035085.1	15404418	.	A	G	.	.	MAF_INRAE=15.789;MAF_USDA=6.471
NC_035085.1	15404435	.	G	T	.	.	MAF_INRAE=6.329;MAF_USDA=11.765
NC_035085.1	15404467	.	T	C	.	.	MAF_USDA=4.918
NC_035085.1	15404538	.	C	A	.	.	MAF_USDA=1.639
NC_035085.1	15404583	.	G	C	.	.	MAF_INRAE=50.0;MAF_USDA=19.412
NC_035085.1	15404634	.	T	A	.	.	MAF_INRAE=13.924;MAF_USDA=32.941
NC_035085.1	15404640	.	G	C	.	.	MAF_USDA=10.656
NC_035085.1	15404650	.	C	A	.	.	MAF_USDA=13.115
NC_035085.1	15404659	.	C	A	.	.	MAF_USDA=20.0
NC_035085.1	15404660	.	A	G	.	.	MAF_USDA=21.176
NC_035085.1	15404666	.	C	A	.	.	MAF_USDA=3.279
NC_035085.1	15404667	.	G	A	.	.	MAF_USDA=29.412
NC_035085.1	15404715	.	T	G	.	.	MAF_INRAE=5.833
NC_035085.1	15404720	.	T	C	.	.	MAF_INRAE=5.833
NC_035085.1	15404721	.	G	C	.	.	MAF_INRAE=5.833
NC_035085.1	15404725	.	A	G	.	.	MAF_INRAE=5.833
NC_035085.1	15404731	.	A	G	.	.	MAF_INRAE=5.833
NC_035085.1	15404733	.	T	A	.	.	MAF_INRAE=5.833
NC_035085.1	15404776	.	T	A	.	.	MAF_INRAE=8.333
NC_035085.1	15404797	.	T	C	.	.	MAF_INRAE=7.5
NC_035085.1	15404873	.	C	T	.	.	MAF_USDA=4.098
NC_035085.1	15404913	.	C	A	.	.	MAF_INRAE=1.667;MAF_USDA=20.588
NC_035085.1	15404920	.	C	A	.	.	MAF_USDA=6.25
NC_035085.1	15404921	.	T	G	.	.	MAF_USDA=1.639
NC_035085.1	15404965	.	C	A	.	.	MAF_USDA=31.25
NC_035085.1	15405119	.	C	A	.	.	MAF_INRAE=42.105;MAF_USDA=31.25
NC_035085.1	15405216	.	T	C	.	.	MAF_INRAE=42.105;MAF_USDA=30.952
NC_035085.1	15405325	.	C	T	.	.	MAF_INRAE=13.924;MAF_USDA=30.588
NC_035085.1	15405466	.	A	C	.	.	MAF_INRAE=15.789;MAF_USDA=4.706
NC_035085.1	15405474	.	A	G	.	.	MAF_USDA=2.459
NC_035085.1	15405617	.	C	T	.	.	MAF_USDA=4.167
NC_035085.1	15405685	.	A	C	.	.	MAF_INRAE=11.392;MAF_USDA=36.471
NC_035085.1	15405695	.	T	C	.	.	MAF_USDA=3.279
NC_035085.1	15405711	.	C	T	.	.	MAF_INRAE=6.329;MAF_USDA=4.706
NC_035085.1	15405722	.	T	C	.	.	MAF_USDA=3.279
NC_035085.1	15405742	.	G	A	.	.	MAF_INRAE=15.789;MAF_USDA=8.235
NC_035085.1	15405805	.	C	A	.	.	MAF_INRAE=6.962;MAF_USDA=10.588
NC_035085.1	15405806	.	A	C	.	.	MAF_INRAE=21.053;MAF_USDA=18.235
NC_035085.1	15405815	.	T	C	.	.	MAF_USDA=3.279
NC_035085.1	15405834	.	A	C	.	.	MAF_USDA=10.588
NC_035085.1	15405841	.	T	G	.	.	MAF_USDA=6.557
NC_035085.1	15405842	.	A	T	.	.	MAF_INRAE=40.506;MAF_USDA=22.353
NC_035085.1	15405880	.	G	A	.	.	MAF_INRAE=10.759;MAF_USDA=10.417
NC_035085.1	15405881	.	T	C	.	.	MAF_INRAE=7.5;MAF_USDA=10.417
NC_035085.1	15405912	.	C	T	.	.	MAF_USDA=2.459
NC_035085.1	15406022	.	C	T	.	.	MAF_USDA=6.25
NC_035085.1	15406130	.	G	A	.	.	MAF_INRAE=6.962
NC_035085.1	15406179	.	C	T	.	.	MAF_INRAE=10.759;MAF_USDA=5.882
NC_035085.1	15406180	.	G	T	.	.	MAF_INRAE=7.5;MAF_USDA=5.294
NC_035085.1	15406217	.	G	T	.	.	MAF_INRAE=29.747;MAF_USDA=21.176
NC_035085.1	15406281	.	G	A	.	.	MAF_USDA=2.459
NC_035085.1	15406285	.	T	A	.	.	MAF_USDA=3.279
NC_035085.1	15406362	.	A	C	.	.	MAF_INRAE=5.263;MAF_USDA=8.235
NC_035085.1	15406365	.	C	G	.	.	MAF_USDA=4.118
NC_035085.1	15406458	.	G	A	.	.	MAF_USDA=1.639
NC_035085.1	15406492	.	G	A	.	.	MAF_INRAE=27.215;MAF_USDA=19.412
NC_035085.1	15406543	.	G	A	.	.	MAF_USDA=3.279
NC_035085.1	15406606	.	A	T	.	.	MAF_USDA=2.459
NC_035085.1	15406685	.	T	A	.	.	MAF_USDA=1.639
NC_035085.1	15406686	.	A	T	.	.	MAF_USDA=1.639
NC_035085.1	15406709	.	C	A	.	.	MAF_USDA=3.279
NC_035085.1	15407038	.	GA	GG	.	.	MAF_USDA=20.833
NC_035085.1	15407039	.	A	G	.	.	MAF_INRAE=15.789;MAF_USDA=22.131
NC_035085.1	15407053	.	G	A	.	.	MAF_INRAE=15.789;MAF_USDA=42.941
NC_035085.1	15407055	.	T	G	.	.	MAF_USDA=2.459
NC_035085.1	15407084	.	C	A	.	.	MAF_USDA=2.459
NC_035085.1	15407100	.	C	T	.	.	MAF_INRAE=15.789;MAF_USDA=31.765
NC_035085.1	15407102	.	T	G	.	.	MAF_USDA=27.059
NC_035085.1	15407159	.	A	T	.	.	MAF_USDA=2.459
NC_035085.1	15407193	.	T	A	.	.	MAF_INRAE=20.886;MAF_USDA=29.508
NC_035085.1	15407249	.	C	A	.	.	MAF_INRAE=5.0
NC_035085.1	15407322	.	G	A	.	.	MAF_USDA=1.639
NC_035085.1	15407504	.	A	G	.	.	MAF_USDA=2.459
NC_035085.1	15407592	.	G	A	.	.	MAF_USDA=35.294
NC_035085.1	15407643	.	G	T	.	.	MAF_USDA=4.098
NC_035085.1	15407645	.	T	A	.	.	MAF_USDA=4.098
NC_035085.1	15407664	.	T	A	.	.	MAF_USDA=34.118
NC_035085.1	15407673	.	A	C	.	.	MAF_USDA=34.706
NC_035085.1	15407800	.	G	T	.	.	MAF_USDA=1.695
NC_035085.1	15407834	.	A	G	.	.	MAF_INRAE=10.127;MAF_USDA=9.483
NC_035085.1	15407908	.	A	T	.	.	MAF_USDA=2.459
NC_035085.1	15407933	.	C	T	.	.	MAF_INRAE=20.253;MAF_USDA=29.412
NC_035085.1	15407936	.	T	A	.	.	MAF_USDA=39.583
NC_035085.1	15407939	.	A	C	.	.	MAF_USDA=1.639
NC_035085.1	15407949	.	C	T	.	.	MAF_USDA=4.918
NC_035085.1	15407950	.	G	A	.	.	MAF_USDA=7.377
NC_035085.1	15408010	.	T	C	.	.	MAF_USDA=4.098
NC_035085.1	15408029	.	T	G	.	.	MAF_INRAE=24.684;MAF_USDA=34.706
NC_035085.1	15408040	.	G	A	.	.	MAF_INRAE=15.789;MAF_USDA=41.765
NC_035085.1	15408061	.	T	C	.	.	MAF_USDA=4.918
NC_035085.1	15408094	.	T	A	.	.	MAF_USDA=7.647
NC_035085.1	15408115	.	T	G	.	.	MAF_USDA=1.639
NC_035085.1	15408164	.	T	A	.	.	MAF_USDA=37.059
NC_035085.1	15408252	.	C	T	.	.	MAF_USDA=6.557
NC_035085.1	15408422	.	G	A	.	.	MAF_INRAE=29.114;MAF_USDA=20.0
NC_035085.1	15408427	.	C	T	.	.	MAF_INRAE=5.063;MAF_USDA=10.0
NC_035085.1	15408446	.	A	G	.	.	MAF_USDA=36.471
NC_035085.1	15408457	.	T	G	.	.	MAF_INRAE=31.646;MAF_USDA=16.667
NC_035085.1	15408494	.	T	C	.	.	MAF_USDA=4.098
NC_035085.1	15408495	.	C	T	.	.	MAF_USDA=30.588
NC_035085.1	15408515	.	A	G	.	.	MAF_INRAE=31.646;MAF_USDA=38.824
NC_035085.1	15408533	.	C	T	.	.	MAF_USDA=1.639
NC_035085.1	15408540	.	A	C	.	.	MAF_INRAE=31.646;MAF_USDA=15.882
NC_035085.1	15408612	.	G	A	.	.	MAF_USDA=4.098
NC_035085.1	15408618	.	A	G	.	.	MAF_USDA=1.639
NC_035085.1	15408649	.	A	G	.	.	MAF_USDA=35.882
NC_035085.1	15408724	.	A	T	.	.	MAF_USDA=1.639
NC_035085.1	15408754	.	G	A	.	.	MAF_USDA=38.095
NC_035085.1	15408831	.	G	A	.	.	MAF_USDA=8.235
NC_035085.1	15408865	.	T	C	.	.	MAF_INRAE=31.013;MAF_USDA=38.235
NC_035085.1	15408898	.	C	T	.	.	MAF_USDA=8.235
NC_035085.1	15408936	.	G	A	.	.	MAF_USDA=1.639
NC_035085.1	15408946	.	A	G	.	.	MAF_USDA=36.471
NC_035085.1	15408998	.	G	T	.	.	MAF_USDA=4.918
NC_035085.1	15409069	.	G	T	.	.	MAF_USDA=8.197
NC_035085.1	15409074	.	A	T	.	.	MAF_USDA=36.471
NC_035085.1	15409084	.	G	T	.	.	MAF_USDA=4.098
NC_035085.1	15409089	.	A	G	.	.	MAF_USDA=4.098
NC_035085.1	15409098	.	G	T	.	.	MAF_INRAE=24.051;MAF_USDA=3.279
NC_035085.1	15409132	.	A	C	.	.	MAF_USDA=35.882
NC_035085.1	15409136	.	C	T	.	.	MAF_USDA=4.918
NC_035085.1	15409235	.	G	A	.	.	MAF_USDA=36.471
NC_035085.1	15409242	.	C	A	.	.	MAF_USDA=1.639
NC_035085.1	15409275	.	C	A	.	.	MAF_USDA=6.557
NC_035085.1	15409276	.	C	G	.	.	MAF_USDA=6.557
NC_035085.1	15409281	.	C	T	.	.	MAF_USDA=35.882
NC_035085.1	15409370	.	C	A	.	.	MAF_USDA=1.639
NC_035085.1	15409443	.	G	A	.	.	MAF_INRAE=48.734;MAF_USDA=31.176
NC_035085.1	15409483	.	G	C	.	.	MAF_USDA=4.098
NC_035085.1	15409491	.	T	G	.	.	MAF_USDA=4.098
NC_035085.1	15409518	.	C	T	.	.	MAF_INRAE=4.167;MAF_USDA=3.279
NC_035085.1	15409533	.	C	A	.	.	MAF_USDA=5.738
NC_035085.1	15409656	.	A	C,G	.	.	MAF_INRAE=4.167;MAF_USDA=4.098
NC_035085.1	15409657	.	A	C	.	.	MAF_INRAE=4.167
NC_035085.1	15409660	.	T	A	.	.	MAF_INRAE=5.833
NC_035085.1	15409669	.	C	T	.	.	MAF_INRAE=6.667
NC_035085.1	15409671	.	A	T	.	.	MAF_INRAE=6.667
NC_035085.1	15409677	.	T	C	.	.	MAF_INRAE=39.167;MAF_USDA=45.882
NC_035085.1	15409680	.	G	A	.	.	MAF_INRAE=6.667
NC_035085.1	15409684	.	A	C	.	.	MAF_INRAE=6.667;MAF_USDA=25.882
NC_035085.1	15409709	.	A	G	.	.	MAF_INRAE=10.0
NC_035085.1	15409710	.	T	G	.	.	MAF_INRAE=10.0
NC_035085.1	15409716	.	A	G	.	.	MAF_INRAE=31.013
NC_035085.1	15409719	.	G	A	.	.	MAF_INRAE=10.0
NC_035085.1	15409797	.	A	T	.	.	MAF_USDA=31.765
NC_035085.1	15409799	.	G	A	.	.	MAF_USDA=1.639
NC_035085.1	15409801	.	C	G	.	.	MAF_USDA=31.176
NC_035085.1	15409803	.	T	G	.	.	MAF_USDA=31.176
NC_035085.1	15409804	.	G	A	.	.	MAF_USDA=29.412
NC_035085.1	15409806	.	C	T	.	.	MAF_USDA=3.279
NC_035085.1	15409807	.	G	A	.	.	MAF_USDA=33.529
NC_035085.1	15409809	.	A	G	.	.	MAF_USDA=28.689
NC_035085.1	15409812	.	C	G	.	.	MAF_USDA=28.235
NC_035085.1	15409819	.	A	G	.	.	MAF_USDA=39.583
NC_035085.1	15409823	.	T	G	.	.	MAF_USDA=41.667
NC_035085.1	15409845	.	G	A	.	.	MAF_INRAE=2.5
NC_035085.1	15409846	.	A	C	.	.	MAF_INRAE=2.5
NC_035085.1	15409857	.	T	C	.	.	MAF_INRAE=35.0;MAF_USDA=49.412
NC_035085.1	15409883	.	T	C	.	.	MAF_INRAE=4.167
NC_035085.1	15409889	.	T	C	.	.	MAF_INRAE=4.167
NC_035085.1	15410135	.	G	A	.	.	MAF_USDA=8.333
NC_035085.1	15410156	.	G	A	.	.	MAF_USDA=7.377
NC_035085.1	15410190	.	G	A	.	.	MAF_INRAE=31.579;MAF_USDA=20.0
NC_035085.1	15410202	.	C	A	.	.	MAF_USDA=4.098
NC_035085.1	15410238	.	C	A	.	.	MAF_USDA=4.098
NC_035085.1	15410239	.	C	A	.	.	MAF_USDA=4.098
NC_035085.1	15410280	.	G	A	.	.	MAF_USDA=1.639
NC_035085.1	15410281	.	C	T	.	.	MAF_INRAE=17.722;MAF_USDA=7.647
NC_035085.1	15410329	.	G	A	.	.	MAF_INRAE=31.646;MAF_USDA=35.246
NC_035085.1	15410398	.	A	T	.	.	MAF_INRAE=49.367;MAF_USDA=21.176
NC_035085.1	15410442	.	G	T	.	.	MAF_USDA=1.639
NC_035085.1	15410575	.	C	T	.	.	MAF_INRAE=17.089;MAF_USDA=7.647
NC_035085.1	15410582	.	T	C	.	.	MAF_USDA=3.279
NC_035085.1	15410583	.	T	A	.	.	MAF_USDA=3.279
NC_035085.1	15410590	.	T	G	.	.	MAF_INRAE=31.646;MAF_USDA=13.529
NC_035085.1	15410619	.	A	G	.	.	MAF_INRAE=48.734;MAF_USDA=37.647
NC_035085.1	15410673	.	G	A	.	.	MAF_INRAE=49.367;MAF_USDA=28.235
NC_035085.1	15410700	.	C	T	.	.	MAF_USDA=4.098
NC_035085.1	15410739	.	T	A	.	.	MAF_USDA=6.25
NC_035085.1	15410744	.	A	T	.	.	MAF_USDA=7.377
NC_035085.1	15410966	.	A	G	.	.	MAF_USDA=2.5
NC_035085.1	15410976	.	C	T	.	.	MAF_INRAE=17.089;MAF_USDA=19.048
NC_035085.1	15410986	.	C	A	.	.	MAF_INRAE=17.089;MAF_USDA=9.524
NC_035085.1	15410992	.	T	A	.	.	MAF_INRAE=48.734;MAF_USDA=20.833
NC_035085.1	15411062	.	G	T	.	.	MAF_INRAE=15.789;MAF_USDA=5.294
NC_035085.1	15411095	.	G	C	.	.	MAF_USDA=3.279
NC_035085.1	15411108	.	C	T	.	.	MAF_USDA=2.459
NC_035085.1	15411168	.	T	C	.	.	MAF_USDA=6.25
NC_035085.1	15411244	.	G	C	.	.	MAF_USDA=41.176
NC_035085.1	15411256	.	T	G	.	.	MAF_INRAE=17.089;MAF_USDA=12.941
NC_035085.1	15411271	.	A	T	.	.	MAF_INRAE=3.333;MAF_USDA=2.459
NC_035085.1	15411346	.	G	A	.	.	MAF_USDA=6.557
NC_035085.1	15411362	.	C	T	.	.	MAF_USDA=4.918
NC_035085.1	15411414	.	G	T	.	.	MAF_USDA=6.25
NC_035085.1	15411435	.	T	G	.	.	MAF_INRAE=31.646;MAF_USDA=31.765
NC_035085.1	15411568	.	T	C	.	.	MAF_USDA=6.25
NC_035085.1	15411642	.	T	G	.	.	MAF_USDA=4.167
NC_035085.1	15411649	.	A	T	.	.	MAF_USDA=22.353
NC_035085.1	15411650	.	T	A	.	.	MAF_USDA=22.353
NC_035085.1	15411668	.	G	A	.	.	MAF_INRAE=5.063;MAF_USDA=8.824
NC_035085.1	15411713	.	C	T	.	.	MAF_INRAE=5.063;MAF_USDA=8.824
NC_035085.1	15411733	.	A	T	.	.	MAF_USDA=14.118
NC_035085.1	15411756	.	A	C	.	.	MAF_USDA=36.471
NC_035085.1	15411757	.	T	A	.	.	MAF_USDA=37.059
NC_035085.1	15411788	.	G	C	.	.	MAF_INRAE=31.013;MAF_USDA=25.882
NC_035085.1	15411861	.	A	G	.	.	MAF_USDA=4.918
NC_035085.1	15411926	.	T	C	.	.	MAF_INRAE=9.167
NC_035085.1	15411943	.	G	A	.	.	MAF_USDA=10.0
NC_035085.1	15412086	.	A	T	.	.	MAF_INRAE=5.063;MAF_USDA=8.824
NC_035085.1	15412107	.	T	C	.	.	MAF_USDA=1.639
NC_035085.1	15412200	.	C	G	.	.	MAF_USDA=2.459
NC_035085.1	15412294	.	C	T	.	.	MAF_INRAE=32.278;MAF_USDA=16.471
NC_035085.1	15412302	.	T	C	.	.	MAF_USDA=6.557
NC_035085.1	15412310	.	C	A	.	.	MAF_USDA=1.639
NC_035085.1	15412321	.	G	T	.	.	MAF_USDA=2.459
NC_035085.1	15412325	.	A	C	.	.	MAF_USDA=11.475
NC_035085.1	15412336	.	G	T	.	.	MAF_USDA=6.557
NC_035085.1	15412371	.	C	T	.	.	MAF_USDA=8.333
NC_035085.1	15412378	.	G	T	.	.	MAF_USDA=6.557
NC_035085.1	15412385	.	A	T	.	.	MAF_USDA=1.639
NC_035085.1	15412402	.	A	C	.	.	MAF_USDA=1.639
NC_035085.1	15412438	.	G	A	.	.	MAF_USDA=3.279
NC_035085.1	15412442	.	C	A	.	.	MAF_INRAE=29.114;MAF_USDA=11.176
NC_035085.1	15412464	.	T	C	.	.	MAF_USDA=1.639
NC_035085.1	15412467	.	G	C	.	.	MAF_USDA=23.529
NC_035085.1	15412500	.	G	T	.	.	MAF_USDA=1.639
NC_035085.1	15412508	.	C	A	.	.	MAF_USDA=6.557
NC_035085.1	15412552	.	T	C	.	.	MAF_USDA=4.098
NC_035085.1	15412555	.	G	A	.	.	MAF_INRAE=31.646;MAF_USDA=13.529
NC_035085.1	15412556	.	G	A	.	.	MAF_INRAE=17.089;MAF_USDA=48.824
NC_035085.1	15412560	.	G	C	.	.	MAF_USDA=20.588
NC_035085.1	15412578	.	T	C	.	.	MAF_USDA=4.918
NC_035085.1	15412598	.	T	G	.	.	MAF_INRAE=17.089;MAF_USDA=10.0
NC_035085.1	15412601	.	G	T	.	.	MAF_USDA=6.25
NC_035085.1	15412621	.	C	T	.	.	MAF_USDA=6.25
NC_035085.1	15412622	.	G	A	.	.	MAF_USDA=3.279
NC_035085.1	15412692	.	A	T	.	.	MAF_USDA=6.25
NC_035085.1	15412708	.	C	T	.	.	MAF_USDA=1.639
NC_035085.1	15412753	.	A	G	.	.	MAF_USDA=6.25
NC_035085.1	15412854	.	C	G	.	.	MAF_USDA=4.098
NC_035085.1	15412891	.	C	G	.	.	MAF_USDA=6.25
NC_035085.1	15412915	.	T	A	.	.	MAF_USDA=2.941
NC_035085.1	15412969	.	T	C	.	.	MAF_USDA=5.738
NC_035085.1	15413015	.	G	T	.	.	MAF_USDA=5.738
NC_035085.1	15413110	.	G	T	.	.	MAF_USDA=6.25
NC_035085.1	15413142	.	G	A	.	.	MAF_USDA=4.098
NC_035085.1	15413171	.	A	G	.	.	MAF_USDA=1.639
NC_035085.1	15413183	.	G	A	.	.	MAF_USDA=12.295
NC_035085.1	15413241	.	G	T	.	.	MAF_USDA=20.588
NC_035085.1	15413261	.	A	G	.	.	MAF_USDA=6.25
NC_035085.1	15413294	.	A	C	.	.	MAF_USDA=4.918
NC_035085.1	15413329	.	G	A	.	.	MAF_USDA=32.941
NC_035085.1	15413334	.	A	T	.	.	MAF_USDA=1.639
NC_035085.1	15413347	.	T	C	.	.	MAF_USDA=32.941
NC_035085.1	15413420	.	G	C	.	.	MAF_INRAE=16.456;MAF_USDA=10.0
NC_035085.1	15413451	.	A	G	.	.	MAF_USDA=1.639
NC_035085.1	15413498	.	G	T	.	.	MAF_USDA=6.25
NC_035085.1	15413527	.	A	C	.	.	MAF_USDA=6.557
NC_035085.1	15413586	.	T	G	.	.	MAF_USDA=6.25
NC_035085.1	15413655	.	C	T	.	.	MAF_INRAE=41.667;MAF_USDA=21.429
NC_035085.1	15413656	.	T	C	.	.	MAF_INRAE=1.667
NC_035085.1	15413755	.	G	T	.	.	MAF_USDA=6.25
NC_035085.1	15413926	.	G	A	.	.	MAF_USDA=1.639
NC_035085.1	15413936	.	T	G	.	.	MAF_USDA=3.529
NC_035085.1	15413938	.	C	A	.	.	MAF_USDA=11.475
NC_035085.1	15413958	.	C	A	.	.	MAF_USDA=3.279
NC_035085.1	15413980	.	T	G	.	.	MAF_USDA=32.353
NC_035085.1	15414018	.	G	T	.	.	MAF_USDA=1.639
NC_035085.1	15414150	.	C	T	.	.	MAF_INRAE=48.734;MAF_USDA=22.941
NC_035085.1	15414203	.	C	T	.	.	MAF_USDA=2.353
NC_035085.1	15414310	.	A	G	.	.	MAF_USDA=1.667
NC_035085.1	15414319	.	G	T	.	.	MAF_INRAE=17.089;MAF_USDA=18.452
NC_035085.1	15414333	.	A	G	.	.	MAF_USDA=1.667
NC_035085.1	15414344	.	G	T	.	.	MAF_USDA=10.833
NC_035085.1	15414357	.	C	T	.	.	MAF_USDA=2.5
NC_035085.1	15414406	.	C	T	.	.	MAF_USDA=1.667
NC_035085.1	15414408	.	G	A	.	.	MAF_INRAE=31.013;MAF_USDA=21.429
NC_035085.1	15414420	.	G	A	.	.	MAF_USDA=10.833
NC_035085.1	15414507	.	C	T	.	.	MAF_USDA=1.639
NC_035085.1	15414611	.	A	G	.	.	MAF_INRAE=31.646
NC_035085.1	15414621	.	C	A	.	.	MAF_INRAE=49.367
NC_035085.1	15414699	.	C	T	.	.	MAF_USDA=6.25
NC_035085.1	15414711	.	T	C	.	.	MAF_USDA=6.25
NC_035085.1	15414749	.	G	T	.	.	MAF_USDA=6.25
NC_035085.1	15414750	.	A	G	.	.	MAF_USDA=1.639
NC_035085.1	15414807	.	G	C	.	.	MAF_USDA=10.0
NC_035085.1	15415050	.	G	C	.	.	MAF_USDA=6.25
NC_035085.1	15415098	.	G	C	.	.	MAF_USDA=4.918
NC_035085.1	15415137	.	G	C	.	.	MAF_USDA=47.917
NC_035085.1	15415161	.	G	A	.	.	MAF_USDA=7.647
NC_035085.1	15415675	.	C	T	.	.	MAF_USDA=4.167
NC_035085.1	15415737	.	A	G	.	.	MAF_USDA=3.279
NC_035085.1	15415879	.	T	A	.	.	MAF_USDA=28.689
NC_035085.1	15415898	.	A	C	.	.	MAF_USDA=6.25
NC_035085.1	15415900	.	C	T	.	.	MAF_USDA=25.0
NC_035085.1	15415901	.	G	A	.	.	MAF_USDA=9.016
NC_035085.1	15415918	.	G	A	.	.	MAF_USDA=16.471
NC_035085.1	15415951	.	G	A	.	.	MAF_USDA=2.459
NC_035085.1	15415959	.	C	T	.	.	MAF_INRAE=5.833
NC_035085.1	15415960	.	C	T	.	.	MAF_USDA=3.279
NC_035085.1	15415961	.	G	A	.	.	MAF_USDA=1.639
NC_035085.1	15415993	.	C	T	.	.	MAF_INRAE=49.367;MAF_USDA=20.588
NC_035085.1	15416009	.	G	A	.	.	MAF_INRAE=32.278;MAF_USDA=21.765
NC_035085.1	15416020	.	A	T	.	.	MAF_USDA=1.639
NC_035085.1	15416034	.	T	A	.	.	MAF_INRAE=17.089;MAF_USDA=14.286
NC_035085.1	15416035	.	G	A	.	.	MAF_INRAE=50.0;MAF_USDA=20.588
NC_035085.1	15416052	.	C	T	.	.	MAF_USDA=4.167
NC_035085.1	15416105	.	G	T	.	.	MAF_INRAE=2.532
NC_035085.1	15416145	.	T	G	.	.	MAF_INRAE=48.734;MAF_USDA=20.833
NC_035085.1	15416254	.	A	C	.	.	MAF_USDA=1.639
NC_035085.1	15416382	.	G	T	.	.	MAF_USDA=4.118
NC_035085.1	15416394	.	C	T	.	.	MAF_INRAE=15.789;MAF_USDA=2.941
NC_035085.1	15416403	.	C	T	.	.	MAF_INRAE=15.789;MAF_USDA=2.941
NC_035085.1	15416405	.	G	A	.	.	MAF_USDA=2.941
NC_035085.1	15416406	.	A	G	.	.	MAF_INRAE=22.785;MAF_USDA=3.279
NC_035085.1	15416419	.	C	A	.	.	MAF_INRAE=22.785;MAF_USDA=3.279
NC_035085.1	15416908	.	A	G	.	.	MAF_USDA=1.639
NC_035085.1	15416957	.	G	A	.	.	MAF_USDA=11.765
NC_035085.1	15416981	.	T	G	.	.	MAF_USDA=1.639
NC_035085.1	15417014	.	C	A	.	.	MAF_USDA=2.459
NC_035085.1	15417071	.	T	G	.	.	MAF_INRAE=31.646;MAF_USDA=20.588
NC_035085.1	15417133	.	G	C	.	.	MAF_INRAE=31.646;MAF_USDA=20.588
NC_035085.1	15417193	.	A	G	.	.	MAF_USDA=2.459
NC_035085.1	15417301	.	A	C	.	.	MAF_USDA=2.459
NC_035085.1	15417320	.	C	G	.	.	MAF_USDA=6.25
NC_035085.1	15417359	.	C	A	.	.	MAF_INRAE=5.833
NC_035085.1	15417360	.	T	C	.	.	MAF_USDA=2.459
NC_035085.1	15417445	.	C	T	.	.	MAF_USDA=1.639
NC_035085.1	15417447	.	C	G	.	.	MAF_USDA=2.459
NC_035085.1	15417533	.	G	A	.	.	MAF_INRAE=4.167;MAF_USDA=3.279
NC_035085.1	15417534	.	G	T	.	.	MAF_USDA=4.098
NC_035085.1	15417551	.	A	C	.	.	MAF_USDA=7.059
NC_035085.1	15417554	.	G	C	.	.	MAF_USDA=4.706
NC_035085.1	15417662	.	C	T	.	.	MAF_INRAE=6.962;MAF_USDA=2.941
NC_035085.1	15417744	.	T	C	.	.	MAF_USDA=2.459
NC_035085.1	15417872	.	G	A	.	.	MAF_USDA=2.083
NC_035085.1	15417933	.	C	A	.	.	MAF_INRAE=34.81;MAF_USDA=48.824
NC_035085.1	15417955	.	C	T	.	.	MAF_INRAE=4.167;MAF_USDA=3.279
NC_035085.1	15418095	.	T	C	.	.	MAF_USDA=3.529
NC_035085.1	15418142	.	C	T	.	.	MAF_INRAE=29.747;MAF_USDA=17.059
NC_035085.1	15418220	.	C	A	.	.	MAF_USDA=2.459
NC_035085.1	15418222	.	C	T	.	.	MAF_INRAE=36.709;MAF_USDA=37.059
NC_035085.1	15418242	.	C	A	.	.	MAF_INRAE=15.789;MAF_USDA=34.118
NC_035085.1	15418256	.	T	A	.	.	MAF_USDA=5.738
NC_035085.1	15418280	.	C	T	.	.	MAF_USDA=2.459
NC_035085.1	15418298	.	C	A	.	.	MAF_USDA=3.529
NC_035085.1	15418415	.	C	G	.	.	MAF_INRAE=5.0
NC_035085.1	15418708	.	A	T	.	.	MAF_INRAE=5.696;MAF_USDA=2.459
NC_035085.1	15418870	.	A	G	.	.	MAF_INRAE=13.291;MAF_USDA=8.235
NC_035085.1	15419136	.	C	A	.	.	MAF_INRAE=15.789;MAF_USDA=2.941
NC_035085.1	15419293	.	G	A	.	.	MAF_INRAE=46.835;MAF_USDA=27.059
NC_035085.1	15419392	.	G	T	.	.	MAF_INRAE=48.734;MAF_USDA=50.0
NC_035085.1	15419448	.	G	A	.	.	MAF_USDA=4.706
NC_035085.1	15419461	.	C	T	.	.	MAF_USDA=1.639
NC_035085.1	15419471	.	C	A	.	.	MAF_USDA=6.25
NC_035085.1	15419479	.	G	A	.	.	MAF_USDA=4.918
NC_035085.1	15419483	.	A	G	.	.	MAF_INRAE=48.734;MAF_USDA=24.706
NC_035085.1	15419514	.	C	T	.	.	MAF_USDA=2.459
NC_035085.1	15419551	.	A	T	.	.	MAF_USDA=4.918
NC_035085.1	15419582	.	T	C	.	.	MAF_USDA=1.639
NC_035085.1	15419645	.	G	A	.	.	MAF_INRAE=35.443;MAF_USDA=45.294
NC_035085.1	15419811	.	A	T	.	.	MAF_USDA=8.235
NC_035085.1	15419823	.	A	C	.	.	MAF_INRAE=41.772;MAF_USDA=34.706
NC_035085.1	15419966	.	T	C	.	.	MAF_INRAE=35.443;MAF_USDA=41.765
NC_035085.1	15419975	.	T	C	.	.	MAF_USDA=1.639
NC_035085.1	15420009	.	G	A	.	.	MAF_USDA=3.279
NC_035085.1	15420026	.	C	T	.	.	MAF_INRAE=5.063;MAF_USDA=13.529
NC_035085.1	15420215	.	A	G	.	.	MAF_USDA=13.529
NC_035085.1	15420260	.	G	T	.	.	MAF_USDA=3.279
NC_035085.1	15420330	.	A	G	.	.	MAF_USDA=5.882
NC_035085.1	15420366	.	G	A	.	.	MAF_USDA=1.639
NC_035085.1	15420533	.	G	A	.	.	MAF_USDA=7.377
NC_035085.1	15420622	.	G	A	.	.	MAF_INRAE=4.43;MAF_USDA=7.377
NC_035085.1	15420665	.	C	T	.	.	MAF_INRAE=17.722;MAF_USDA=47.059
NC_035085.1	15420756	.	G	C	.	.	MAF_USDA=5.294
NC_035085.1	15420828	.	C	T	.	.	MAF_USDA=1.639
NC_035085.1	15420863	.	G	A	.	.	MAF_INRAE=15.789;MAF_USDA=2.353
NC_035085.1	15420867	.	A	G	.	.	MAF_USDA=28.235
NC_035085.1	15420881	.	T	C	.	.	MAF_INRAE=13.291;MAF_USDA=13.529
NC_035085.1	15420924	.	C	A	.	.	MAF_INRAE=6.329;MAF_USDA=3.529
NC_035085.1	15420951	.	G	C	.	.	MAF_INRAE=13.291;MAF_USDA=14.118
NC_035085.1	15420963	.	G	T	.	.	MAF_USDA=3.279
NC_035085.1	15421047	.	C	T	.	.	MAF_USDA=6.25
NC_035085.1	15421114	.	G	A	.	.	MAF_USDA=1.639
NC_035085.1	15421226	.	C	T	.	.	MAF_INRAE=13.924;MAF_USDA=5.882
NC_035085.1	15421233	.	G	T	.	.	MAF_USDA=3.279
NC_035085.1	15421355	.	C	T	.	.	MAF_USDA=22.353
NC_035085.1	15421370	.	G	T	.	.	MAF_USDA=4.918
NC_035085.1	15421429	.	C	G	.	.	MAF_USDA=3.529
NC_035085.1	15421473	.	T	G	.	.	MAF_INRAE=5.063;MAF_USDA=11.905
NC_035085.1	15421647	.	A	C	.	.	MAF_INRAE=34.81;MAF_USDA=38.235
NC_035085.1	15421681	.	C	T	.	.	MAF_INRAE=5.063;MAF_USDA=11.176
NC_035085.1	15421692	.	G	A	.	.	MAF_USDA=1.639
NC_035085.1	15421745	.	G	T	.	.	MAF_USDA=1.639
NC_035085.1	15421764	.	G	A	.	.	MAF_USDA=1.639
NC_035085.1	15421829	.	T	C	.	.	MAF_INRAE=49.367;MAF_USDA=22.353
NC_035085.1	15421849	.	C	T	.	.	MAF_USDA=4.118
NC_035085.1	15421850	.	G	A	.	.	MAF_INRAE=15.789;MAF_USDA=3.529
NC_035085.1	15421873	.	C	A	.	.	MAF_USDA=1.639
NC_035085.1	15421950	.	G	A	.	.	MAF_INRAE=41.139;MAF_USDA=41.667
NC_035085.1	15421958	.	T	G	.	.	MAF_INRAE=48.101;MAF_USDA=47.059
NC_035085.1	15421990	.	G	T	.	.	MAF_USDA=1.639
NC_035085.1	15422083	.	G	A	.	.	MAF_INRAE=41.772;MAF_USDA=44.118
NC_035085.1	15422404	.	G	A	.	.	MAF_USDA=6.25
NC_035085.1	15422406	.	C	T	.	.	MAF_USDA=8.333
NC_035085.1	15422466	.	G	T	.	.	MAF_INRAE=6.962;MAF_USDA=1.639
NC_035085.1	15422484	.	A	G	.	.	MAF_INRAE=48.101;MAF_USDA=45.294
NC_035085.1	15422582	.	G	A	.	.	MAF_INRAE=49.367;MAF_USDA=27.059
NC_035085.1	15422686	.	T	C	.	.	MAF_USDA=2.083
NC_035085.1	15422700	.	C	A	.	.	MAF_USDA=1.639
NC_035085.1	15422705	.	G	A	.	.	MAF_INRAE=30.38;MAF_USDA=17.059
NC_035085.1	15422764	.	G	A	.	.	MAF_USDA=6.25
NC_035085.1	15422796	.	G	A	.	.	MAF_INRAE=1.667
NC_035085.1	15422833	.	C	A	.	.	MAF_INRAE=41.772;MAF_USDA=38.235
NC_035085.1	15422842	.	C	T	.	.	MAF_USDA=2.083
NC_035085.1	15423099	.	G	T	.	.	MAF_INRAE=6.329;MAF_USDA=5.294
NC_035085.1	15423149	.	G	A	.	.	MAF_USDA=10.0
NC_035085.1	15423173	.	C	A	.	.	MAF_USDA=12.5
NC_035085.1	15423174	.	T	A	.	.	MAF_USDA=12.5
NC_035085.1	15423192	.	C	T	.	.	MAF_INRAE=6.962;MAF_USDA=1.639
NC_035085.1	15423193	.	G	A	.	.	MAF_USDA=11.176
NC_035085.1	15423231	.	T	A	.	.	MAF_USDA=3.279
NC_035085.1	15423240	.	A	C	.	.	MAF_USDA=5.738
NC_035085.1	15423241	.	A	T	.	.	MAF_USDA=3.279
NC_035085.1	15423272	.	G	T	.	.	MAF_USDA=9.412
NC_035085.1	15423280	.	G	A	.	.	MAF_USDA=1.176
NC_035085.1	15423290	.	A	C	.	.	MAF_INRAE=41.139;MAF_USDA=47.647
NC_035085.1	15423382	.	G	A	.	.	MAF_USDA=3.279
NC_035085.1	15423487	.	G	T	.	.	MAF_USDA=8.824
NC_035085.1	15423494	.	G	T	.	.	MAF_USDA=6.25
NC_035085.1	15423530	.	A	T	.	.	MAF_USDA=7.059
NC_035085.1	15423581	.	A	C	.	.	MAF_USDA=1.639
NC_035085.1	15423680	.	C	G	.	.	MAF_INRAE=41.139;MAF_USDA=38.235
NC_035085.1	15423700	.	T	A	.	.	MAF_USDA=1.639
NC_035085.1	15423782	.	T	C	.	.	MAF_USDA=5.738
NC_035085.1	15423865	.	A	G	.	.	MAF_USDA=6.557
NC_035085.1	15423890	.	C	A	.	.	MAF_USDA=9.412
NC_035085.1	15423984	.	G	A	.	.	MAF_USDA=5.294
NC_035085.1	15424017	.	C	G	.	.	MAF_USDA=4.098
NC_035085.1	15424054	.	T	G	.	.	MAF_USDA=3.279
NC_035085.1	15424116	.	A	C	.	.	MAF_INRAE=41.139;MAF_USDA=37.647
NC_035085.1	15424213	.	A	C	.	.	MAF_USDA=6.557
NC_035085.1	15424218	.	A	C	.	.	MAF_USDA=6.557
NC_035085.1	15424248	.	G	A	.	.	MAF_USDA=2.083
NC_035085.1	15424384	.	G	A	.	.	MAF_USDA=2.459
NC_035085.1	15424388	.	T	G	.	.	MAF_USDA=6.557
NC_035085.1	15424442	.	T	C	.	.	MAF_USDA=2.459
NC_035085.1	15424461	.	G	T	.	.	MAF_USDA=6.557
NC_035085.1	15424502	.	A	T	.	.	MAF_INRAE=41.772;MAF_USDA=38.235
NC_035085.1	15424658	.	A	T	.	.	MAF_USDA=7.377
NC_035085.1	15424710	.	T	G	.	.	MAF_USDA=1.639
NC_035085.1	15424871	.	G	T	.	.	MAF_USDA=5.738
NC_035085.1	15424896	.	A	C	.	.	MAF_USDA=6.557
NC_035085.1	15424915	.	G	T	.	.	MAF_USDA=4.098
NC_035085.1	15424918	.	A	C	.	.	MAF_USDA=9.412
NC_035085.1	15425101	.	G	A	.	.	MAF_INRAE=26.582;MAF_USDA=10.588
NC_035085.1	15425120	.	C	G	.	.	MAF_INRAE=41.772;MAF_USDA=37.647
NC_035085.1	15425123	.	G	T	.	.	MAF_INRAE=48.333;MAF_USDA=14.706
NC_035085.1	15425124	.	C	A	.	.	MAF_INRAE=7.5;MAF_USDA=22.353
NC_035085.1	15425132	.	G	C	.	.	MAF_USDA=4.098
NC_035085.1	15425148	.	C	G	.	.	MAF_USDA=1.639
NC_035085.1	15425177	.	T	G	.	.	MAF_USDA=1.639
NC_035085.1	15425196	.	A	T	.	.	MAF_USDA=6.25
NC_035085.1	15425275	.	A	T	.	.	MAF_USDA=4.918
NC_035085.1	15425336	.	T	A	.	.	MAF_USDA=5.738
NC_035085.1	15425376	.	T	A	.	.	MAF_INRAE=48.734;MAF_USDA=21.176
NC_035085.1	15425444	.	G	T	.	.	MAF_USDA=4.098
NC_035085.1	15425547	.	G	T	.	.	MAF_USDA=2.083
NC_035085.1	15425654	.	C	G	.	.	MAF_INRAE=41.772;MAF_USDA=38.235
NC_035085.1	15425692	.	A	C	.	.	MAF_USDA=10.0
NC_035085.1	15425696	.	C	T	.	.	MAF_USDA=4.098
NC_035085.1	15425782	.	C	T	.	.	MAF_USDA=2.459
NC_035085.1	15425798	.	C	G	.	.	MAF_USDA=4.706
NC_035085.1	15425834	.	C	T	.	.	MAF_INRAE=4.167;MAF_USDA=4.098
NC_035085.1	15425892	.	G	T	.	.	MAF_INRAE=15.789;MAF_USDA=3.529
NC_035085.1	15425942	.	G	T	.	.	MAF_INRAE=15.789;MAF_USDA=4.118
NC_035085.1	15425951	.	G	T	.	.	MAF_USDA=2.459
NC_035085.1	15426144	.	C	A	.	.	MAF_INRAE=5.063;MAF_USDA=7.377
NC_035085.1	15426148	.	C	T	.	.	MAF_USDA=3.529
NC_035085.1	15426186	.	C	T	.	.	MAF_INRAE=6.962;MAF_USDA=20.833
NC_035085.1	15426241	.	C	A	.	.	MAF_USDA=5.952
NC_035085.1	15426259	.	G	A	.	.	MAF_USDA=9.524
NC_035085.1	15426293	.	T	G	.	.	MAF_USDA=5.294
NC_035085.1	15426295	.	G	C	.	.	MAF_USDA=5.882
NC_035085.1	15426411	.	G	A	.	.	MAF_USDA=12.5
NC_035085.1	15426428	.	C	T	.	.	MAF_USDA=10.417
NC_035085.1	15427012	.	G	T	.	.	MAF_USDA=40.588
NC_035085.1	15427041	.	G	T	.	.	MAF_USDA=5.294
NC_035085.1	15427104	.	G	C	.	.	MAF_INRAE=41.139;MAF_USDA=48.824
NC_035085.1	15427249	.	G	T	.	.	MAF_USDA=2.459
NC_035085.1	15427264	.	C	G	.	.	MAF_USDA=6.25
NC_035085.1	15427339	.	C	A	.	.	MAF_USDA=4.918
NC_035085.1	15427363	.	C	T	.	.	MAF_INRAE=42.405;MAF_USDA=49.412
NC_035085.1	15427389	.	T	C	.	.	MAF_INRAE=5.063;MAF_USDA=7.377
NC_035085.1	15427437	.	G	T	.	.	MAF_USDA=6.25
NC_035085.1	15427438	.	C	A	.	.	MAF_USDA=6.25
NC_035085.1	15427441	.	A	T	.	.	MAF_USDA=2.459
NC_035085.1	15427473	.	C	T	.	.	MAF_USDA=3.279
NC_035085.1	15427484	.	A	G	.	.	MAF_USDA=4.918
NC_035085.1	15427521	.	C	T	.	.	MAF_USDA=6.557
NC_035085.1	15427534	.	A	T	.	.	MAF_USDA=4.918
NC_035085.1	15427568	.	C	T	.	.	MAF_USDA=9.412
NC_035085.1	15427570	.	T	A	.	.	MAF_USDA=10.588
NC_035085.1	15427576	.	G	A	.	.	MAF_INRAE=41.772;MAF_USDA=41.176
NC_035085.1	15427595	.	A	C	.	.	MAF_USDA=5.294
NC_035085.1	15427622	.	G	T	.	.	MAF_USDA=6.471
NC_035085.1	15427672	.	G	T	.	.	MAF_USDA=6.471
NC_035085.1	15427750	.	T	A	.	.	MAF_USDA=9.836
NC_035085.1	15427752	.	C	T	.	.	MAF_USDA=9.836
NC_035085.1	15427907	.	G	A	.	.	MAF_USDA=13.529
NC_035085.1	15427952	.	A	C	.	.	MAF_INRAE=24.051;MAF_USDA=4.167
NC_035085.1	15427953	.	A	T	.	.	MAF_USDA=6.25
NC_035085.1	15427956	.	T	A	.	.	MAF_USDA=1.639
NC_035085.1	15428028	.	G	A	.	.	MAF_USDA=8.333
NC_035085.1	15428055	.	T	G	.	.	MAF_INRAE=41.139;MAF_USDA=33.529
NC_035085.1	15428133	.	A	G	.	.	MAF_USDA=1.639
NC_035085.1	15428163	.	T	C	.	.	MAF_USDA=10.588
NC_035085.1	15428206	.	T	C	.	.	MAF_INRAE=41.772;MAF_USDA=40.588
NC_035085.1	15428237	.	A	C	.	.	MAF_USDA=2.459
NC_035085.1	15428393	.	G	A	.	.	MAF_INRAE=6.962;MAF_USDA=1.639
NC_035085.1	15428470	.	G	T	.	.	MAF_USDA=1.639
NC_035085.1	15428494	.	T	C	.	.	MAF_USDA=6.25
NC_035085.1	15428576	.	G	A	.	.	MAF_USDA=1.639
NC_035085.1	15428614	.	G	A	.	.	MAF_INRAE=41.772;MAF_USDA=31.176
NC_035085.1	15428640	.	G	C	.	.	MAF_INRAE=15.789;MAF_USDA=4.118
NC_035085.1	15428652	.	C	T	.	.	MAF_USDA=4.918
NC_035085.1	15428670	.	A	T	.	.	MAF_INRAE=26.582;MAF_USDA=11.765
NC_035085.1	15428706	.	G	T	.	.	MAF_USDA=2.083
NC_035085.1	15428750	.	C	T	.	.	MAF_USDA=15.882
NC_035085.1	15428756	.	C	T	.	.	MAF_INRAE=6.962;MAF_USDA=6.471
NC_035085.1	15428996	.	C	A	.	.	MAF_USDA=4.167
NC_035085.1	15429034	.	C	T	.	.	MAF_INRAE=6.962;MAF_USDA=12.941
NC_035085.1	15429063	.	G	A	.	.	MAF_USDA=6.557
NC_035085.1	15429162	.	G	T	.	.	MAF_USDA=11.765
NC_035085.1	15429163	.	C	G	.	.	MAF_USDA=1.639
NC_035085.1	15429245	.	T	C	.	.	MAF_USDA=2.459
NC_035085.1	15429292	.	G	C	.	.	MAF_USDA=2.459
NC_035085.1	15429293	.	A	G	.	.	MAF_USDA=6.471
NC_035085.1	15429335	.	T	A	.	.	MAF_USDA=6.25
NC_035085.1	15429360	.	A	C	.	.	MAF_INRAE=41.772;MAF_USDA=47.647
NC_035085.1	15429363	.	T	G	.	.	MAF_USDA=5.738
NC_035085.1	15429406	.	C	T	.	.	MAF_INRAE=41.772;MAF_USDA=48.235
NC_035085.1	15429468	.	A	G	.	.	MAF_USDA=1.639
NC_035085.1	15429473	.	A	C	.	.	MAF_USDA=6.557
NC_035085.1	15429511	.	T	C	.	.	MAF_INRAE=6.962
NC_035085.1	15429643	.	G	A	.	.	MAF_USDA=4.918
NC_035085.1	15429665	.	T	G	.	.	MAF_INRAE=6.962;MAF_USDA=24.118
NC_035085.1	15429667	.	A	T	.	.	MAF_USDA=1.639
NC_035085.1	15429810	.	G	A	.	.	MAF_USDA=27.647
NC_035085.1	15429813	.	T	C	.	.	MAF_INRAE=48.734;MAF_USDA=23.529
NC_035085.1	15429845	.	C	T	.	.	MAF_USDA=6.557
NC_035085.1	15429868	.	G	C	.	.	MAF_INRAE=36.842;MAF_USDA=44.118
NC_035085.1	15429891	.	G	A	.	.	MAF_USDA=6.25
NC_035085.1	15429949	.	C	T	.	.	MAF_USDA=5.738
NC_035085.1	15430294	.	T	A	.	.	MAF_USDA=1.765
NC_035085.1	15430295	.	A	C	.	.	MAF_USDA=1.765
NC_035085.1	15430296	.	A	T	.	.	MAF_USDA=1.765
NC_035085.1	15430398	.	C	T	.	.	MAF_USDA=5.882
NC_035085.1	15430498	.	G	T	.	.	MAF_USDA=5.738
NC_035085.1	15430516	.	C	A	.	.	MAF_USDA=1.639
NC_035085.1	15430575	.	C	A	.	.	MAF_USDA=4.918
NC_035085.1	15430578	.	T	G	.	.	MAF_USDA=6.25
NC_035085.1	15430617	.	G	T	.	.	MAF_USDA=2.459
NC_035085.1	15430634	.	G	A	.	.	MAF_USDA=6.471
NC_035085.1	15430675	.	G	A	.	.	MAF_USDA=3.279
NC_035085.1	15430681	.	T	G	.	.	MAF_INRAE=15.833
NC_035085.1	15430684	.	T	A	.	.	MAF_INRAE=15.833
NC_035085.1	15430693	.	C	G	.	.	MAF_INRAE=14.167
NC_035085.1	15430695	.	G	A	.	.	MAF_INRAE=12.5
NC_035085.1	15430701	.	G	A	.	.	MAF_INRAE=13.333
NC_035085.1	15430758	.	G	T	.	.	MAF_USDA=6.25
NC_035085.1	15430894	.	T	C	.	.	MAF_INRAE=21.053;MAF_USDA=11.765
NC_035085.1	15430923	.	G	A	.	.	MAF_USDA=1.176
NC_035085.1	15430980	.	G	A	.	.	MAF_USDA=6.548
NC_035085.1	15431155	.	A	G	.	.	MAF_USDA=4.098
NC_035085.1	15431372	.	G	C	.	.	MAF_USDA=1.765
NC_035085.1	15431408	.	C	A	.	.	MAF_USDA=18.235
NC_035085.1	15431436	.	T	C	.	.	MAF_USDA=2.459
NC_035085.1	15431857	.	A	C	.	.	MAF_USDA=8.197
NC_035085.1	15431863	.	C	T	.	.	MAF_INRAE=41.772;MAF_USDA=41.765
NC_035085.1	15431867	.	G	T	.	.	MAF_USDA=1.765
NC_035085.1	15431942	.	G	T	.	.	MAF_INRAE=6.962;MAF_USDA=21.176
NC_035085.1	15431948	.	G	T	.	.	MAF_USDA=3.279
NC_035085.1	15431975	.	C	G	.	.	MAF_USDA=2.459
NC_035085.1	15432040	.	T	C	.	.	MAF_USDA=8.333
NC_035085.1	15432093	.	T	C	.	.	MAF_INRAE=6.962;MAF_USDA=27.059
NC_035085.1	15432118	.	G	T	.	.	MAF_USDA=3.529
NC_035085.1	15432189	.	T	C	.	.	MAF_INRAE=6.962
NC_035085.1	15432274	.	T	C	.	.	MAF_INRAE=6.962
NC_035085.1	15432322	.	A	C	.	.	MAF_USDA=7.5
NC_035085.1	15432349	.	T	A	.	.	MAF_INRAE=48.734;MAF_USDA=20.833
NC_035085.1	15432363	.	T	G	.	.	MAF_INRAE=4.167;MAF_USDA=3.333
NC_035085.1	15432417	.	T	A	.	.	MAF_USDA=2.459
NC_035085.1	15432460	.	C	A	.	.	MAF_USDA=2.459
NC_035085.1	15432483	.	C	G	.	.	MAF_USDA=6.25
NC_035085.1	15432488	.	T	C	.	.	MAF_INRAE=10.127;MAF_USDA=21.176
NC_035085.1	15432530	.	C	T	.	.	MAF_USDA=2.459
NC_035085.1	15432543	.	G	T	.	.	MAF_INRAE=50.0;MAF_USDA=30.588
NC_035085.1	15432553	.	G	T	.	.	MAF_INRAE=49.367;MAF_USDA=21.176
NC_035085.1	15432602	.	C	A	.	.	MAF_USDA=3.279
NC_035085.1	15432625	.	C	A	.	.	MAF_USDA=3.279
NC_035085.1	15432631	.	A	G	.	.	MAF_INRAE=6.962
NC_035085.1	15432699	.	T	G	.	.	MAF_USDA=6.557
NC_035085.1	15432706	.	G	A	.	.	MAF_USDA=6.667
NC_035085.1	15432724	.	T	A	.	.	MAF_USDA=5.882
NC_035085.1	15432767	.	G	A	.	.	MAF_INRAE=17.089;MAF_USDA=47.059
NC_035085.1	15432786	.	G	T	.	.	MAF_USDA=3.279
NC_035085.1	15432805	.	A	C	.	.	MAF_USDA=1.639
NC_035085.1	15432944	.	C	A	.	.	MAF_INRAE=6.962;MAF_USDA=9.836
NC_035085.1	15432958	.	C	A	.	.	MAF_USDA=1.639
NC_035085.1	15432982	.	G	A	.	.	MAF_INRAE=14.167;MAF_USDA=2.353
NC_035085.1	15433027	.	G	A	.	.	MAF_INRAE=41.772;MAF_USDA=36.471
NC_035085.1	15433035	.	C	G	.	.	MAF_USDA=18.235
NC_035085.1	15433045	.	A	G	.	.	MAF_INRAE=48.734;MAF_USDA=21.176
NC_035085.1	15433096	.	A	C	.	.	MAF_USDA=1.639
NC_035085.1	15433190	.	C	T	.	.	MAF_USDA=6.471
NC_035085.1	15433232	.	A	C	.	.	MAF_USDA=5.882
NC_035085.1	15433301	.	C	T	.	.	MAF_INRAE=6.962;MAF_USDA=3.529
NC_035085.1	15433405	.	T	A	.	.	MAF_USDA=4.918
NC_035085.1	15433430	.	G	A	.	.	MAF_USDA=2.083
NC_035085.1	15433475	.	C	G	.	.	MAF_USDA=2.459
NC_035085.1	15433620	.	C	T	.	.	MAF_INRAE=48.734;MAF_USDA=27.647
NC_035085.1	15433648	.	C	T	.	.	MAF_USDA=3.529
NC_035085.1	15433713	.	C	T	.	.	MAF_USDA=9.016
NC_035085.1	15433787	.	G	A	.	.	MAF_INRAE=6.962;MAF_USDA=2.941
NC_035085.1	15433827	.	C	T	.	.	MAF_USDA=2.459
NC_035085.1	15433917	.	C	A	.	.	MAF_INRAE=3.333;MAF_USDA=2.459
NC_035085.1	15433923	.	G	A	.	.	MAF_INRAE=15.789;MAF_USDA=3.529
NC_035085.1	15433992	.	A	C	.	.	MAF_USDA=21.176
NC_035085.1	15434116	.	C	T	.	.	MAF_INRAE=6.962;MAF_USDA=2.941
NC_035085.1	15434128	.	A	T	.	.	MAF_USDA=1.765
NC_035085.1	15434199	.	G	A	.	.	MAF_USDA=2.459
NC_035085.1	15434210	.	G	A	.	.	MAF_INRAE=48.734;MAF_USDA=47.619
NC_035085.1	15434221	.	C	T	.	.	MAF_INRAE=26.582;MAF_USDA=8.824
NC_035085.1	15434340	.	A	T	.	.	MAF_USDA=1.639
NC_035085.1	15434357	.	T	C	.	.	MAF_USDA=2.459
NC_035085.1	15434459	.	C	T	.	.	MAF_USDA=1.639
NC_035085.1	15434467	.	C	T	.	.	MAF_INRAE=37.975;MAF_USDA=41.176
NC_035085.1	15434468	.	G	A	.	.	MAF_USDA=2.459
NC_035085.1	15434530	.	G	A	.	.	MAF_INRAE=45.57;MAF_USDA=24.118
NC_035085.1	15434611	.	T	C	.	.	MAF_USDA=6.25
NC_035085.1	15434631	.	C	T	.	.	MAF_USDA=4.098
NC_035085.1	15434667	.	T	C	.	.	MAF_USDA=6.25
NC_035085.1	15434714	.	T	G	.	.	MAF_USDA=2.41
NC_035085.1	15434749	.	C	T	.	.	MAF_INRAE=6.962;MAF_USDA=7.377
NC_035085.1	15434783	.	T	G	.	.	MAF_USDA=4.118
NC_035085.1	15434811	.	A	C	.	.	MAF_USDA=7.647
NC_035085.1	15434816	.	T	G	.	.	MAF_USDA=6.25
NC_035085.1	15434880	.	T	C	.	.	MAF_INRAE=6.962
NC_035085.1	15435014	.	C	T	.	.	MAF_USDA=6.471
NC_035085.1	15435062	.	G	A	.	.	MAF_INRAE=17.722;MAF_USDA=2.353
NC_035085.1	15435088	.	G	A	.	.	MAF_INRAE=6.962;MAF_USDA=8.197
NC_035085.1	15435163	.	C	T	.	.	MAF_INRAE=8.861;MAF_USDA=2.5
NC_035085.1	15435510	.	A	G	.	.	MAF_USDA=1.639
NC_035085.1	15435513	.	G	T	.	.	MAF_INRAE=6.962
NC_035085.1	15435521	.	G	C	.	.	MAF_INRAE=8.861;MAF_USDA=6.557
NC_035085.1	15435567	.	C	T	.	.	MAF_INRAE=17.722;MAF_USDA=2.941
NC_035085.1	15435674	.	T	C	.	.	MAF_USDA=6.557
NC_035085.1	15435940	.	C	T	.	.	MAF_USDA=9.836
NC_035085.1	15436035	.	T	C	.	.	MAF_USDA=1.639
NC_035085.1	15436154	.	C	T	.	.	MAF_INRAE=6.329;MAF_USDA=16.471
NC_035085.1	15436296	.	A	G	.	.	MAF_USDA=9.412
NC_035085.1	15436361	.	C	A	.	.	MAF_USDA=4.918
NC_035085.1	15436520	.	T	C	.	.	MAF_USDA=20.0
NC_035085.1	15436537	.	T	A	.	.	MAF_INRAE=6.962;MAF_USDA=39.344
NC_035085.1	15436539	.	A	C	.	.	MAF_USDA=4.918
NC_035085.1	15436607	.	A	C	.	.	MAF_USDA=1.639
NC_035085.1	15436620	.	A	G	.	.	MAF_USDA=2.459
NC_035085.1	15436701	.	A	G	.	.	MAF_USDA=4.098
NC_035085.1	15436738	.	C	A	.	.	MAF_USDA=1.639
NC_035085.1	15436837	.	A	G	.	.	MAF_USDA=2.459
NC_035085.1	15436850	.	A	C	.	.	MAF_INRAE=17.722;MAF_USDA=7.059
NC_035085.1	15436881	.	C	A	.	.	MAF_INRAE=6.962;MAF_USDA=5.882
NC_035085.1	15436893	.	A	C	.	.	MAF_USDA=4.167
NC_035085.1	15436951	.	A	G	.	.	MAF_INRAE=8.861;MAF_USDA=2.459
NC_035085.1	15436964	.	A	G	.	.	MAF_USDA=2.459
NC_035085.1	15436989	.	T	C	.	.	MAF_INRAE=6.329;MAF_USDA=11.176
NC_035085.1	15437031	.	C	A	.	.	MAF_USDA=14.583
NC_035085.1	15437070	.	A	G	.	.	MAF_USDA=1.639
NC_035085.1	15437104	.	C	T	.	.	MAF_USDA=1.639
NC_035085.1	15437190	.	A	G	.	.	MAF_USDA=2.459
NC_035085.1	15437256	.	T	G	.	.	MAF_USDA=2.459
NC_035085.1	15437292	.	A	G	.	.	MAF_USDA=21.176
NC_035085.1	15437304	.	A	G	.	.	MAF_INRAE=38.608;MAF_USDA=38.824
NC_035085.1	15437337	.	G	T	.	.	MAF_USDA=21.176
NC_035085.1	15437425	.	C	G	.	.	MAF_USDA=7.377
NC_035085.1	15437600	.	G	A	.	.	MAF_USDA=2.459
NC_035085.1	15437616	.	G	A	.	.	MAF_USDA=1.639
NC_035085.1	15437715	.	A	G	.	.	MAF_INRAE=15.19
NC_035085.1	15437851	.	C	T	.	.	MAF_USDA=1.639
NC_035085.1	15437895	.	G	T	.	.	MAF_USDA=2.459
NC_035085.1	15437994	.	A	C	.	.	MAF_USDA=29.412
NC_035085.1	15438107	.	T	G	.	.	MAF_INRAE=8.861
NC_035085.1	15438298	.	A	G	.	.	MAF_USDA=5.738
NC_035085.1	15438316	.	T	C	.	.	MAF_USDA=9.016
NC_035085.1	15438399	.	A	G	.	.	MAF_USDA=9.016
NC_035085.1	15438465	.	T	G	.	.	MAF_USDA=4.098
NC_035085.1	15438668	.	G	A	.	.	MAF_USDA=14.583
NC_035085.1	15438753	.	C	T	.	.	MAF_USDA=14.583
NC_035085.1	15438776	.	G	T	.	.	MAF_USDA=2.459
NC_035085.1	15438841	.	G	T	.	.	MAF_USDA=9.016
NC_035085.1	15438849	.	T	G	.	.	MAF_USDA=5.738
NC_035085.1	15438887	.	A	G	.	.	MAF_USDA=5.738
NC_035085.1	15438984	.	C	A	.	.	MAF_INRAE=5.063;MAF_USDA=6.557
NC_035085.1	15439194	.	T	C	.	.	MAF_USDA=5.738
NC_035085.1	15439206	.	G	A	.	.	MAF_INRAE=20.253;MAF_USDA=24.706
NC_035085.1	15439311	.	G	A	.	.	MAF_INRAE=37.342;MAF_USDA=15.882
NC_035085.1	15439404	.	T	A	.	.	MAF_USDA=1.639
NC_035085.1	15439519	.	T	A	.	.	MAF_INRAE=6.329;MAF_USDA=1.639
NC_035085.1	15439753	.	C	A	.	.	MAF_INRAE=6.329;MAF_USDA=4.706
NC_035085.1	15439755	.	C	A	.	.	MAF_INRAE=1.667;MAF_USDA=4.706
NC_035085.1	15439814	.	C	T	.	.	MAF_INRAE=44.304;MAF_USDA=19.412
NC_035085.1	15439878	.	G	C	.	.	MAF_USDA=2.459
NC_035085.1	15439908	.	A	G	.	.	MAF_INRAE=4.43;MAF_USDA=11.475
NC_035085.1	15440053	.	G	A	.	.	MAF_USDA=4.167
NC_035085.1	15440156	.	G	T	.	.	MAF_USDA=3.279
NC_035085.1	15440196	.	T	A	.	.	MAF_INRAE=6.329;MAF_USDA=10.588
NC_035085.1	15440239	.	C	A	.	.	MAF_USDA=5.738
NC_035085.1	15440264	.	T	A	.	.	MAF_INRAE=4.43;MAF_USDA=9.836
NC_035085.1	15440281	.	T	A	.	.	MAF_USDA=21.176
NC_035085.1	15440437	.	C	T	.	.	MAF_USDA=2.459
NC_035085.1	15440484	.	A	C	.	.	MAF_USDA=1.639
NC_035085.1	15440677	.	C	G	.	.	MAF_USDA=5.738
NC_035085.1	15440706	.	G	T	.	.	MAF_USDA=13.934
NC_035085.1	15440746	.	C	T	.	.	MAF_USDA=2.459
NC_035085.1	15440747	.	C	T	.	.	MAF_USDA=2.459
NC_035085.1	15440827	.	A	C	.	.	MAF_USDA=1.639
NC_035085.1	15440892	.	A	G	.	.	MAF_USDA=5.738
NC_035085.1	15440910	.	C	A	.	.	MAF_USDA=5.738
NC_035085.1	15440928	.	C	T	.	.	MAF_INRAE=44.937;MAF_USDA=23.529
NC_035085.1	15440961	.	C	T	.	.	MAF_USDA=2.459
NC_035085.1	15440990	.	A	C	.	.	MAF_USDA=22.353
NC_035085.1	15441133	.	T	A	.	.	MAF_INRAE=20.253;MAF_USDA=24.706
NC_035085.1	15441199	.	G	A	.	.	MAF_USDA=1.639
NC_035085.1	15441253	.	C	T	.	.	MAF_USDA=1.639
NC_035085.1	15441276	.	T	G	.	.	MAF_INRAE=18.354;MAF_USDA=12.941
NC_035085.1	15441281	.	A	C	.	.	MAF_USDA=4.118
NC_035085.1	15441295	.	C	A	.	.	MAF_USDA=2.459
NC_035085.1	15441470	.	C	T	.	.	MAF_INRAE=17.5
NC_035085.1	15441474	.	T	C	.	.	MAF_INRAE=18.333
NC_035085.1	15441475	.	T	C	.	.	MAF_INRAE=16.667
NC_035085.1	15441482	.	T	C	.	.	MAF_INRAE=20.0
NC_035085.1	15441490	.	A	G	.	.	MAF_INRAE=40.0
NC_035085.1	15441503	.	A	T	.	.	MAF_INRAE=21.667
NC_035085.1	15441524	.	A	G	.	.	MAF_INRAE=31.667
NC_035085.1	15441529	.	A	G	.	.	MAF_INRAE=30.833
NC_035085.1	15441534	.	T	C	.	.	MAF_INRAE=31.667
NC_035085.1	15441538	.	G	A	.	.	MAF_INRAE=31.667
NC_035085.1	15441542	.	T	A	.	.	MAF_INRAE=35.0
NC_035085.1	15441557	.	C	A	.	.	MAF_INRAE=37.5
NC_035085.1	15441581	.	G	C	.	.	MAF_INRAE=43.333
NC_035085.1	15441585	.	T	C	.	.	MAF_INRAE=43.333
NC_035085.1	15441610	.	T	A	.	.	MAF_INRAE=30.0
NC_035085.1	15441641	.	T	A	.	.	MAF_INRAE=40.833
NC_035085.1	15441659	.	A	C	.	.	MAF_INRAE=37.5
NC_035085.1	15441747	.	A	C	.	.	MAF_INRAE=40.833
NC_035085.1	15441830	.	G	C	.	.	MAF_INRAE=10.0
NC_035085.1	15441863	.	C	T	.	.	MAF_INRAE=5.0
NC_035085.1	15441876	.	A	C	.	.	MAF_INRAE=4.167
NC_035085.1	15441887	.	C	G	.	.	MAF_INRAE=1.667
NC_035085.1	15442079	.	A	G	.	.	MAF_USDA=1.639
NC_035085.1	15442080	.	C	A	.	.	MAF_USDA=1.639
NC_035085.1	15442207	.	T	C	.	.	MAF_USDA=1.639
NC_035085.1	15442704	.	T	G	.	.	MAF_INRAE=5.063;MAF_USDA=9.836
NC_035085.1	15442727	.	C	A	.	.	MAF_USDA=5.738
NC_035085.1	15442758	.	C	T	.	.	MAF_USDA=4.918
NC_035085.1	15442759	.	A	T	.	.	MAF_USDA=3.279
NC_035085.1	15443063	.	C	A	.	.	MAF_INRAE=6.329;MAF_USDA=3.529
NC_035085.1	15443330	.	T	C	.	.	MAF_USDA=1.639
NC_035085.1	15443695	.	A	C	.	.	MAF_USDA=3.279
NC_035085.1	15443716	.	A	G	.	.	MAF_USDA=1.639
NC_035085.1	15443752	.	T	C	.	.	MAF_USDA=2.353
NC_035085.1	15443862	.	G	A	.	.	MAF_USDA=1.639
NC_035085.1	15444124	.	G	T	.	.	MAF_USDA=5.738
NC_035085.1	15444151	.	T	C	.	.	MAF_INRAE=6.962;MAF_USDA=2.353
NC_035085.1	15444433	.	A	C	.	.	MAF_INRAE=8.861;MAF_USDA=18.824
NC_035085.1	15444436	.	G	A	.	.	MAF_INRAE=5.0;MAF_USDA=18.824
NC_035085.1	15444459	.	T	A	.	.	MAF_INRAE=6.962
NC_035085.1	15444539	.	A	G	.	.	MAF_INRAE=44.937;MAF_USDA=36.471
NC_035085.1	15444619	.	C	T	.	.	MAF_USDA=4.098
NC_035085.1	15444735	.	A	G	.	.	MAF_USDA=5.294
NC_035085.1	15444743	.	A	G	.	.	MAF_INRAE=18.333
NC_035085.1	15444779	.	A	T	.	.	MAF_INRAE=15.19;MAF_USDA=4.098
NC_035085.1	15444924	.	C	A	.	.	MAF_INRAE=8.861;MAF_USDA=14.118
NC_035085.1	15445026	.	G	A	.	.	MAF_INRAE=1.667
NC_035085.1	15445033	.	C	T	.	.	MAF_USDA=1.639
NC_035085.1	15445095	.	T	C	.	.	MAF_USDA=7.377
NC_035085.1	15445441	.	A	G	.	.	MAF_USDA=1.639
NC_035085.1	15445531	.	T	C	.	.	MAF_INRAE=31.646;MAF_USDA=37.5
NC_035085.1	15445576	.	C	A	.	.	MAF_USDA=2.459
NC_035085.1	15445586	.	G	T	.	.	MAF_USDA=2.459
NC_035085.1	15445655	.	C	T	.	.	MAF_USDA=4.706
NC_035085.1	15445657	.	A	G	.	.	MAF_USDA=5.294
NC_035085.1	15445682	.	C	T	.	.	MAF_USDA=8.197
NC_035085.1	15445724	.	A	T	.	.	MAF_INRAE=8.861;MAF_USDA=6.557
NC_035085.1	15445751	.	T	C	.	.	MAF_INRAE=35.443;MAF_USDA=29.412
NC_035085.1	15445799	.	G	A	.	.	MAF_INRAE=5.063;MAF_USDA=7.647
NC_035085.1	15445807	.	T	C	.	.	MAF_INRAE=21.519;MAF_USDA=43.529
NC_035085.1	15445896	.	A	G	.	.	MAF_INRAE=5.063;MAF_USDA=8.235
NC_035085.1	15445952	.	G	T	.	.	MAF_USDA=6.25
NC_035085.1	15445977	.	G	T	.	.	MAF_INRAE=39.241;MAF_USDA=48.235
NC_035085.1	15445998	.	T	C	.	.	MAF_INRAE=6.329;MAF_USDA=8.235
NC_035085.1	15446003	.	T	C	.	.	MAF_USDA=28.824
NC_035085.1	15446015	.	A	G	.	.	MAF_INRAE=15.19;MAF_USDA=37.059
NC_035085.1	15446238	.	T	C	.	.	MAF_INRAE=15.19;MAF_USDA=2.459
NC_035085.1	15446295	.	A	T	.	.	MAF_USDA=4.098
NC_035085.1	15446296	.	A	T	.	.	MAF_USDA=4.098
NC_035085.1	15446297	.	A	T	.	.	MAF_USDA=13.115
NC_035085.1	15446298	.	T	A	.	.	MAF_INRAE=1.667;MAF_USDA=25.294
NC_035085.1	15446299	.	T	A	.	.	MAF_INRAE=1.667;MAF_USDA=4.118
NC_035085.1	15446476	.	T	C	.	.	MAF_USDA=1.639
NC_035085.1	15446579	.	G	A	.	.	MAF_USDA=2.083
NC_035085.1	15446593	.	G	T	.	.	MAF_USDA=2.5
NC_035085.1	15446667	.	T	C	.	.	MAF_USDA=20.833
NC_035085.1	15446882	.	C	T	.	.	MAF_USDA=2.941
NC_035085.1	15446938	.	T	C	.	.	MAF_USDA=9.836
NC_035085.1	15446948	.	G	T	.	.	MAF_USDA=6.25
NC_035085.1	15447016	.	A	C	.	.	MAF_USDA=1.639
NC_035085.1	15447142	.	T	C	.	.	MAF_INRAE=5.063;MAF_USDA=9.836
NC_035085.1	15447238	.	T	A	.	.	MAF_USDA=9.836
NC_035085.1	15447245	.	T	A	.	.	MAF_USDA=2.941
NC_035085.1	15447271	.	G	T	.	.	MAF_USDA=6.25
NC_035085.1	15447472	.	C	A	.	.	MAF_INRAE=8.861;MAF_USDA=2.459
NC_035085.1	15447639	.	T	G	.	.	MAF_USDA=6.25
NC_035085.1	15447817	.	C	A	.	.	MAF_USDA=12.353
NC_035085.1	15447897	.	C	G	.	.	MAF_INRAE=10.0
NC_035085.1	15448009	.	C	A	.	.	MAF_USDA=18.75
NC_035085.1	15448294	.	T	G	.	.	MAF_USDA=6.25
NC_035085.1	15448371	.	C	T	.	.	MAF_INRAE=6.329;MAF_USDA=17.647
NC_035085.1	15448372	.	G	T	.	.	MAF_INRAE=3.333;MAF_USDA=2.459
NC_035085.1	15448426	.	G	A	.	.	MAF_USDA=2.459
NC_035085.1	15448427	.	C	T	.	.	MAF_USDA=2.459
NC_035085.1	15448473	.	C	G	.	.	MAF_USDA=2.083
NC_035085.1	15448617	.	T	C	.	.	MAF_INRAE=37.975;MAF_USDA=21.765
NC_035085.1	15448708	.	C	G	.	.	MAF_INRAE=6.329;MAF_USDA=48.235
NC_035085.1	15448763	.	G	T	.	.	MAF_USDA=2.459
NC_035085.1	15448801	.	A	C	.	.	MAF_INRAE=8.861;MAF_USDA=2.459
NC_035085.1	15448802	.	A	C	.	.	MAF_INRAE=5.063;MAF_USDA=7.377
NC_035085.1	15448837	.	T	C	.	.	MAF_INRAE=8.861;MAF_USDA=4.918
NC_035085.1	15448857	.	A	C	.	.	MAF_INRAE=29.114;MAF_USDA=42.941
NC_035085.1	15448967	.	C	T	.	.	MAF_USDA=2.459
NC_035085.1	15449153	.	C	T	.	.	MAF_USDA=2.083
NC_035085.1	15449343	.	C	A	.	.	MAF_INRAE=9.494
NC_035085.1	15449441	.	A	G	.	.	MAF_INRAE=36.709;MAF_USDA=21.176
NC_035085.1	15449474	.	C	T	.	.	MAF_INRAE=8.861;MAF_USDA=4.918
NC_035085.1	15449495	.	T	G	.	.	MAF_INRAE=8.228;MAF_USDA=29.878
NC_035085.1	15449562	.	A	G	.	.	MAF_INRAE=8.861;MAF_USDA=4.098
NC_035085.1	15449739	.	C	A	.	.	MAF_INRAE=5.063;MAF_USDA=7.377
NC_035085.1	15449863	.	T	A	.	.	MAF_INRAE=6.329;MAF_USDA=50.0
NC_035085.1	15449903	.	G	A	.	.	MAF_USDA=2.083
NC_035085.1	15449926	.	T	C	.	.	MAF_USDA=11.176
NC_035085.1	15449982	.	A	C	.	.	MAF_INRAE=14.557;MAF_USDA=2.941
NC_035085.1	15449996	.	G	A	.	.	MAF_USDA=1.639
NC_035085.1	15450030	.	G	T	.	.	MAF_INRAE=37.975
NC_035085.1	15450064	.	A	T	.	.	MAF_USDA=9.836
NC_035085.1	15450465	.	G	A	.	.	MAF_INRAE=38.608;MAF_USDA=30.588
NC_035085.1	15450594	.	C	T	.	.	MAF_USDA=3.279
NC_035085.1	15450615	.	G	A	.	.	MAF_USDA=1.639
NC_035085.1	15450832	.	C	G	.	.	MAF_INRAE=32.278;MAF_USDA=22.941
NC_035085.1	15450852	.	G	A	.	.	MAF_USDA=11.176
NC_035085.1	15450919	.	A	G	.	.	MAF_USDA=6.557
NC_035085.1	15450962	.	A	T	.	.	MAF_USDA=11.176
NC_035085.1	15451142	.	C	A	.	.	MAF_USDA=11.176
NC_035085.1	15451164	.	C	G	.	.	MAF_USDA=1.639
NC_035085.1	15451251	.	C	A	.	.	MAF_USDA=3.049
NC_035085.1	15451371	.	C	T	.	.	MAF_USDA=2.353
NC_035085.1	15451626	.	G	A	.	.	MAF_USDA=1.639
NC_035085.1	15451658	.	C	G	.	.	MAF_INRAE=27.848;MAF_USDA=23.529
NC_035085.1	15451681	.	G	A	.	.	MAF_INRAE=4.167
NC_035085.1	15451863	.	C	T	.	.	MAF_USDA=1.639
NC_035085.1	15451993	.	C	T	.	.	MAF_USDA=1.639
NC_035085.1	15452086	.	G	A	.	.	MAF_USDA=3.529
NC_035085.1	15452087	.	C	T	.	.	MAF_USDA=3.529
NC_035085.1	15452169	.	C	A	.	.	MAF_USDA=6.25
NC_035085.1	15452179	.	C	A	.	.	MAF_USDA=2.941
NC_035085.1	15452303	.	G	T	.	.	MAF_INRAE=9.167;MAF_USDA=8.824
NC_035085.1	15452699	.	A	C	.	.	MAF_USDA=3.279
NC_035085.1	15452718	.	T	A	.	.	MAF_USDA=7.377
NC_035085.1	15452792	.	T	A	.	.	MAF_USDA=20.833
NC_035085.1	15452850	.	T	G	.	.	MAF_USDA=5.738
NC_035085.1	15453037	.	T	G	.	.	MAF_USDA=2.459
NC_035085.1	15453159	.	T	G	.	.	MAF_INRAE=21.519;MAF_USDA=50.0
NC_035085.1	15453183	.	A	G	.	.	MAF_USDA=4.098
NC_035085.1	15453194	.	C	A	.	.	MAF_USDA=3.279
NC_035085.1	15453222	.	G	A	.	.	MAF_USDA=1.639
NC_035085.1	15453268	.	A	G	.	.	MAF_USDA=4.098
NC_035085.1	15453305	.	T	C	.	.	MAF_USDA=2.459
NC_035085.1	15453352	.	A	G	.	.	MAF_USDA=6.471
NC_035085.1	15453390	.	C	T	.	.	MAF_USDA=3.279
NC_035085.1	15453442	.	G	T	.	.	MAF_USDA=6.557
NC_035085.1	15453472	.	A	G	.	.	MAF_INRAE=5.833;MAF_USDA=15.294
NC_035085.1	15453502	.	C	T	.	.	MAF_INRAE=5.063;MAF_USDA=7.377
NC_035085.1	15453503	.	G	A	.	.	MAF_USDA=6.25
NC_035085.1	15453543	.	G	T	.	.	MAF_INRAE=5.063;MAF_USDA=8.197
NC_035085.1	15453631	.	C	T	.	.	MAF_INRAE=8.861;MAF_USDA=3.279
NC_035085.1	15453750	.	G	A	.	.	MAF_USDA=2.459
NC_035085.1	15453761	.	G	A	.	.	MAF_USDA=4.706
NC_035085.1	15453917	.	C	T	.	.	MAF_USDA=2.459
NC_035085.1	15453975	.	C	A	.	.	MAF_INRAE=3.333;MAF_USDA=4.098
NC_035085.1	15454128	.	A	C	.	.	MAF_INRAE=8.861;MAF_USDA=4.098
NC_035085.1	15454131	.	T	A	.	.	MAF_INRAE=15.19;MAF_USDA=44.118
NC_035085.1	15454328	.	G	A	.	.	MAF_INRAE=27.215;MAF_USDA=21.176
NC_035085.1	15454402	.	C	T	.	.	MAF_INRAE=5.833;MAF_USDA=14.583
NC_035085.1	15454519	.	T	G	.	.	MAF_INRAE=2.532
NC_035085.1	15454699	.	G	A	.	.	MAF_USDA=2.459
NC_035085.1	15454913	.	A	C	.	.	MAF_INRAE=13.924;MAF_USDA=10.588
NC_035085.1	15455216	.	T	A	.	.	MAF_INRAE=1.667;MAF_USDA=14.118
NC_035085.1	15455269	.	T	C	.	.	MAF_INRAE=5.833;MAF_USDA=6.471
NC_035085.1	15455279	.	G	A	.	.	MAF_INRAE=26.582;MAF_USDA=37.059
NC_035085.1	15455322	.	C	A	.	.	MAF_USDA=1.639
NC_035085.1	15455378	.	T	A	.	.	MAF_USDA=2.941
NC_035085.1	15455414	.	A	T	.	.	MAF_INRAE=26.582
NC_035085.1	15455439	.	G	A	.	.	MAF_INRAE=8.333;MAF_USDA=16.471
NC_035085.1	15455558	.	C	A	.	.	MAF_INRAE=13.924;MAF_USDA=9.016
NC_035085.1	15455582	.	T	C	.	.	MAF_INRAE=2.5;MAF_USDA=10.119
NC_035085.1	15455603	.	C	T	.	.	MAF_USDA=1.639
NC_035085.1	15455642	.	T	C	.	.	MAF_USDA=5.882
NC_035085.1	15455684	.	C	A	.	.	MAF_INRAE=2.5;MAF_USDA=1.639
NC_035085.1	15455729	.	C	T	.	.	MAF_INRAE=26.582;MAF_USDA=38.824
NC_035085.1	15455747	.	A	C	.	.	MAF_INRAE=13.924;MAF_USDA=9.836
NC_035085.1	15455755	.	C	T	.	.	MAF_INRAE=13.924;MAF_USDA=10.656
NC_035085.1	15455788	.	G	A	.	.	MAF_USDA=5.738
NC_035085.1	15455807	.	G	A	.	.	MAF_USDA=1.639
NC_035085.1	15455914	.	T	C	.	.	MAF_USDA=12.5
NC_035085.1	15455969	.	G	A	.	.	MAF_INRAE=26.582;MAF_USDA=36.471
NC_035085.1	15455984	.	A	C	.	.	MAF_INRAE=26.582;MAF_USDA=35.882
NC_035085.1	15456050	.	T	A	.	.	MAF_INRAE=26.582;MAF_USDA=37.647
NC_035085.1	15456082	.	G	A	.	.	MAF_INRAE=25.949;MAF_USDA=37.059
NC_035085.1	15456084	.	A	C	.	.	MAF_USDA=7.377
NC_035085.1	15456093	.	G	A	.	.	MAF_INRAE=25.949;MAF_USDA=38.235
NC_035085.1	15456130	.	G	A	.	.	MAF_USDA=6.25
NC_035085.1	15456230	.	C	T	.	.	MAF_USDA=3.279
NC_035085.1	15456241	.	C	G	.	.	MAF_INRAE=5.833;MAF_USDA=14.583
NC_035085.1	15456304	.	G	T	.	.	MAF_USDA=3.529
NC_035085.1	15456309	.	G	T	.	.	MAF_USDA=3.529
NC_035085.1	15456334	.	T	A	.	.	MAF_INRAE=5.833;MAF_USDA=6.471
NC_035085.1	15456431	.	G	T	.	.	MAF_USDA=6.557
NC_035085.1	15456524	.	A	C	.	.	MAF_USDA=10.0
NC_035085.1	15456526	.	A	C	.	.	MAF_USDA=11.475
NC_035085.1	15456555	.	G	A	.	.	MAF_USDA=2.941
NC_035085.1	15456603	.	T	G	.	.	MAF_INRAE=13.924;MAF_USDA=9.836
NC_035085.1	15456605	.	C	A	.	.	MAF_INRAE=11.667;MAF_USDA=9.836
NC_035085.1	15456611	.	C	T	.	.	MAF_USDA=9.016
NC_035085.1	15456635	.	G	T	.	.	MAF_INRAE=13.924;MAF_USDA=30.0
NC_035085.1	15456722	.	C	T	.	.	MAF_USDA=2.459
NC_035085.1	15456723	.	A	G	.	.	MAF_INRAE=13.924;MAF_USDA=41.765
NC_035085.1	15456924	.	C	A	.	.	MAF_USDA=1.639
NC_035085.1	15456946	.	C	T	.	.	MAF_USDA=2.941
NC_035085.1	15456968	.	A	G	.	.	MAF_USDA=1.639
NC_035085.1	15457073	.	C	T	.	.	MAF_INRAE=26.582;MAF_USDA=44.706
NC_035085.1	15457112	.	G	T	.	.	MAF_USDA=3.279
NC_035085.1	15457389	.	A	C	.	.	MAF_USDA=1.639
NC_035085.1	15457401	.	G	A	.	.	MAF_USDA=1.639
NC_035085.1	15457418	.	C	T	.	.	MAF_INRAE=47.468;MAF_USDA=9.412
NC_035085.1	15457529	.	G	A	.	.	MAF_USDA=2.459
NC_035085.1	15457553	.	G	A	.	.	MAF_USDA=6.25
NC_035085.1	15457895	.	A	C	.	.	MAF_USDA=3.529
NC_035085.1	15457978	.	G	C	.	.	MAF_INRAE=12.658;MAF_USDA=22.917
NC_035085.1	15457983	.	G	T	.	.	MAF_USDA=2.459
NC_035085.1	15458018	.	C	T	.	.	MAF_INRAE=12.658;MAF_USDA=24.706
NC_035085.1	15458058	.	GTATTGAATTTT	GTATTGAATTTG	.	.	MAF_USDA=35.417
NC_035085.1	15458069	.	T	G	.	.	MAF_INRAE=26.582
NC_035085.1	15458242	.	C	T	.	.	MAF_USDA=3.529
NC_035085.1	15458310	.	G	A	.	.	MAF_INRAE=37.342;MAF_USDA=6.471
NC_035085.1	15458482	.	C	T	.	.	MAF_USDA=2.459
NC_035085.1	15458814	.	A	G	.	.	MAF_INRAE=8.228;MAF_USDA=15.294
NC_035085.1	15458849	.	C	A	.	.	MAF_INRAE=5.833
NC_035085.1	15459650	.	T	C	.	.	MAF_USDA=6.25
NC_035085.1	15459715	.	G	A	.	.	MAF_USDA=2.459
NC_035085.1	15459824	.	C	T	.	.	MAF_USDA=3.279
NC_035085.1	15459967	.	G	C	.	.	MAF_USDA=3.529
NC_035085.1	15459999	.	G	A	.	.	MAF_USDA=18.235
NC_035085.1	15460035	.	G	T	.	.	MAF_USDA=8.824
NC_035085.1	15460154	.	C	A	.	.	MAF_USDA=12.295
NC_035085.1	15460272	.	G	A	.	.	MAF_USDA=2.459
NC_035085.1	15460337	.	T	C	.	.	MAF_INRAE=22.152;MAF_USDA=47.024
NC_035085.1	15460339	.	G	A	.	.	MAF_USDA=2.459
NC_035085.1	15460496	.	C	T	.	.	MAF_INRAE=8.228;MAF_USDA=19.412
NC_035085.1	15460515	.	G	C	.	.	MAF_INRAE=6.329;MAF_USDA=7.059
NC_035085.1	15460554	.	C	G	.	.	MAF_INRAE=8.228;MAF_USDA=20.588
NC_035085.1	15460559	.	G	T	.	.	MAF_USDA=1.639
NC_035085.1	15460618	.	C	A	.	.	MAF_USDA=2.459
NC_035085.1	15460621	.	T	G	.	.	MAF_INRAE=2.5;MAF_USDA=2.459
NC_035085.1	15460637	.	C	A	.	.	MAF_USDA=1.639
NC_035085.1	15460938	.	G	A	.	.	MAF_USDA=2.459
NC_035085.1	15461015	.	C	T	.	.	MAF_USDA=1.639
NC_035085.1	15461018	.	A	C	.	.	MAF_INRAE=13.924;MAF_USDA=23.77
NC_035085.1	15461114	.	G	A	.	.	MAF_USDA=3.279
NC_035085.1	15461340	.	A	G	.	.	MAF_USDA=2.459
NC_035085.1	15461449	.	T	C	.	.	MAF_INRAE=18.333;MAF_USDA=21.765
NC_035085.1	15461562	.	T	C	.	.	MAF_INRAE=36.709;MAF_USDA=38.824
NC_035085.1	15461652	.	C	A	.	.	MAF_INRAE=13.924;MAF_USDA=29.412
NC_035085.1	15461665	.	A	G	.	.	MAF_INRAE=8.228;MAF_USDA=9.412
NC_035085.1	15461691	.	G	T	.	.	MAF_INRAE=13.924;MAF_USDA=29.412
NC_035085.1	15461761	.	G	C	.	.	MAF_INRAE=1.667;MAF_USDA=2.459
NC_035085.1	15461780	.	T	C	.	.	MAF_USDA=4.918
NC_035085.1	15461909	.	G	A	.	.	MAF_INRAE=19.167;MAF_USDA=5.357
NC_035085.1	15461952	.	A	G	.	.	MAF_USDA=5.738
NC_035085.1	15462044	.	G	T	.	.	MAF_USDA=9.016
NC_035085.1	15462087	.	C	T	.	.	MAF_INRAE=6.329;MAF_USDA=8.235
NC_035085.1	15462262	.	A	C	.	.	MAF_USDA=1.639
NC_035085.1	15462362	.	T	A	.	.	MAF_INRAE=1.667;MAF_USDA=1.639
NC_035085.1	15462485	.	C	T	.	.	MAF_USDA=2.459
NC_035085.1	15462523	.	G	A	.	.	MAF_INRAE=13.924;MAF_USDA=13.934
NC_035085.1	15462609	.	C	T	.	.	MAF_USDA=10.0
NC_035085.1	15462651	.	G	T	.	.	MAF_INRAE=36.076;MAF_USDA=38.824
NC_035085.1	15462790	.	G	C	.	.	MAF_INRAE=19.167;MAF_USDA=10.417
NC_035085.1	15462799	.	G	T	.	.	MAF_INRAE=19.167;MAF_USDA=4.706
NC_035085.1	15462868	.	T	G	.	.	MAF_INRAE=13.924;MAF_USDA=17.647
NC_035085.1	15462899	.	C	T	.	.	MAF_INRAE=19.167;MAF_USDA=21.765
NC_035085.1	15463016	.	G	A	.	.	MAF_INRAE=2.5
NC_035085.1	15463017	.	C	T	.	.	MAF_INRAE=21.053
NC_035085.1	15463039	.	T	A	.	.	MAF_USDA=5.738
NC_035085.1	15463211	.	C	T	.	.	MAF_USDA=1.639
NC_035085.1	15463251	.	G	T	.	.	MAF_USDA=9.412
NC_035085.1	15463292	.	A	C	.	.	MAF_INRAE=36.709;MAF_USDA=31.25
NC_035085.1	15463295	.	C	T	.	.	MAF_USDA=17.213
NC_035085.1	15463322	.	G	A	.	.	MAF_USDA=1.639
NC_035085.1	15463424	.	C	A	.	.	MAF_INRAE=36.709;MAF_USDA=23.529
NC_035085.1	15463471	.	A	T	.	.	MAF_USDA=2.459
NC_035085.1	15463477	.	G	T	.	.	MAF_USDA=9.412
NC_035085.1	15463620	.	T	C	.	.	MAF_USDA=4.918
NC_035085.1	15463774	.	A	G	.	.	MAF_USDA=1.765
NC_035085.1	15463797	.	G	A	.	.	MAF_USDA=1.639
NC_035085.1	15463978	.	C	T	.	.	MAF_USDA=16.667
NC_035085.1	15463993	.	T	G	.	.	MAF_INRAE=6.962
NC_035085.1	15463995	.	C	T	.	.	MAF_INRAE=13.291;MAF_USDA=29.412
NC_035085.1	15464013	.	C	A	.	.	MAF_USDA=2.459
NC_035085.1	15464064	.	C	A	.	.	MAF_USDA=2.5
NC_035085.1	15464074	.	A	C	.	.	MAF_USDA=5.0
NC_035085.1	15464159	.	G	A	.	.	MAF_USDA=7.059
NC_035085.1	15464243	.	A	T	.	.	MAF_INRAE=20.886;MAF_USDA=29.412
NC_035085.1	15464290	.	A	T	.	.	MAF_INRAE=2.5;MAF_USDA=4.918
NC_035085.1	15464327	.	C	T	.	.	MAF_USDA=8.333
NC_035085.1	15464413	.	G	T	.	.	MAF_INRAE=19.167;MAF_USDA=3.529
NC_035085.1	15464438	.	C	A	.	.	MAF_USDA=5.738
NC_035085.1	15464449	.	T	G	.	.	MAF_INRAE=13.924;MAF_USDA=27.647
NC_035085.1	15464542	.	A	T	.	.	MAF_USDA=6.25
NC_035085.1	15464549	.	G	A	.	.	MAF_INRAE=19.167;MAF_USDA=4.706
NC_035085.1	15464559	.	A	C	.	.	MAF_USDA=7.059
NC_035085.1	15464632	.	C	A	.	.	MAF_USDA=2.459
NC_035085.1	15464637	.	C	T	.	.	MAF_INRAE=14.557;MAF_USDA=30.0
NC_035085.1	15464693	.	A	G	.	.	MAF_USDA=1.639
NC_035085.1	15464740	.	G	A	.	.	MAF_USDA=3.279
NC_035085.1	15464786	.	C	T	.	.	MAF_USDA=8.197
NC_035085.1	15464802	.	A	C	.	.	MAF_USDA=8.333
NC_035085.1	15464872	.	A	G	.	.	MAF_INRAE=13.924;MAF_USDA=30.0
NC_035085.1	15464890	.	G	C	.	.	MAF_USDA=4.918
NC_035085.1	15464985	.	G	A	.	.	MAF_USDA=6.557
NC_035085.1	15465029	.	A	T	.	.	MAF_USDA=33.333
NC_035085.1	15465102	.	T	A	.	.	MAF_USDA=2.459
NC_035085.1	15465320	.	A	T	.	.	MAF_USDA=5.738
NC_035085.1	15465421	.	G	A	.	.	MAF_USDA=4.918
NC_035085.1	15465617	.	C	T	.	.	MAF_INRAE=13.924;MAF_USDA=10.656
NC_035085.1	15465711	.	G	A	.	.	MAF_USDA=4.098
NC_035085.1	15465814	.	T	G	.	.	MAF_INRAE=37.975;MAF_USDA=27.059
NC_035085.1	15465965	.	C	T	.	.	MAF_USDA=1.639
NC_035085.1	15465983	.	G	T	.	.	MAF_USDA=4.918
NC_035085.1	15466030	.	C	T	.	.	MAF_INRAE=13.924;MAF_USDA=9.836
NC_035085.1	15466081	.	G	T	.	.	MAF_INRAE=6.329;MAF_USDA=8.333
NC_035085.1	15466084	.	G	C	.	.	MAF_INRAE=1.667;MAF_USDA=5.294
NC_035085.1	15466150	.	G	A	.	.	MAF_USDA=4.098
NC_035085.1	15466245	.	G	A	.	.	MAF_INRAE=34.177;MAF_USDA=40.588
NC_035085.1	15466249	.	G	A	.	.	MAF_INRAE=19.167;MAF_USDA=10.417
NC_035085.1	15466497	.	G	C	.	.	MAF_INRAE=34.177;MAF_USDA=33.333
NC_035085.1	15466501	.	A	C	.	.	MAF_INRAE=32.5;MAF_USDA=33.333
NC_035085.1	15466502	.	G	A	.	.	MAF_INRAE=32.5;MAF_USDA=33.333
NC_035085.1	15466503	.	G	C	.	.	MAF_INRAE=32.5;MAF_USDA=33.333
NC_035085.1	15466632	.	G	T	.	.	MAF_USDA=1.639
NC_035085.1	15466699	.	A	T	.	.	MAF_USDA=4.118
NC_035085.1	15466863	.	T	G	.	.	MAF_INRAE=13.924;MAF_USDA=9.836
NC_035085.1	15467015	.	C	T	.	.	MAF_INRAE=8.861;MAF_USDA=2.459
NC_035085.1	15467025	.	A	C	.	.	MAF_INRAE=34.81;MAF_USDA=37.647
NC_035085.1	15467246	.	C	A	.	.	MAF_USDA=1.667
NC_035085.1	15467395	.	C	T	.	.	MAF_USDA=4.918
NC_035085.1	15467500	.	T	C	.	.	MAF_INRAE=34.81;MAF_USDA=36.471
NC_035085.1	15467714	.	C	T	.	.	MAF_INRAE=36.709;MAF_USDA=23.529
NC_035085.1	15467776	.	A	G	.	.	MAF_INRAE=2.5;MAF_USDA=2.459
NC_035085.1	15467888	.	C	T	.	.	MAF_USDA=1.639
NC_035085.1	15468009	.	G	T	.	.	MAF_USDA=4.918
NC_035085.1	15468129	.	G	A	.	.	MAF_USDA=4.098
NC_035085.1	15468130	.	A	G	.	.	MAF_USDA=7.647
NC_035085.1	15468144	.	G	T	.	.	MAF_USDA=1.667
NC_035085.1	15468234	.	A	G	.	.	MAF_USDA=5.738
NC_035085.1	15468315	.	G	A	.	.	MAF_USDA=4.167
NC_035085.1	15468316	.	A	T	.	.	MAF_USDA=4.167
NC_035085.1	15468339	.	C	A	.	.	MAF_INRAE=34.81;MAF_USDA=48.824
NC_035085.1	15468364	.	G	A	.	.	MAF_USDA=4.918
NC_035085.1	15468477	.	C	G	.	.	MAF_USDA=7.647
NC_035085.1	15468485	.	T	C	.	.	MAF_INRAE=2.5;MAF_USDA=2.459
NC_035085.1	15468487	.	T	C	.	.	MAF_INRAE=37.342;MAF_USDA=26.471
NC_035085.1	15468507	.	C	A	.	.	MAF_USDA=7.647
NC_035085.1	15468596	.	C	T	.	.	MAF_USDA=6.25
NC_035085.1	15468599	.	A	G	.	.	MAF_USDA=7.647
NC_035085.1	15468707	.	C	T	.	.	MAF_INRAE=36.076;MAF_USDA=4.098
NC_035085.1	15468845	.	C	T	.	.	MAF_INRAE=19.167;MAF_USDA=10.588
NC_035085.1	15469272	.	T	G	.	.	MAF_INRAE=6.329;MAF_USDA=21.176
NC_035085.1	15469278	.	G	T	.	.	MAF_INRAE=19.167;MAF_USDA=4.706
NC_035085.1	15469445	.	G	A	.	.	MAF_INRAE=37.975;MAF_USDA=8.824
NC_035085.1	15469490	.	G	A	.	.	MAF_USDA=6.557
NC_035085.1	15469542	.	C	T	.	.	MAF_INRAE=37.342;MAF_USDA=8.235
NC_035085.1	15469796	.	T	G	.	.	MAF_USDA=2.459
NC_035085.1	15469894	.	T	G	.	.	MAF_INRAE=13.924;MAF_USDA=9.836
NC_035085.1	15469896	.	A	C	.	.	MAF_USDA=3.279
NC_035085.1	15469941	.	G	A	.	.	MAF_USDA=11.176
NC_035085.1	15470067	.	C	G	.	.	MAF_USDA=10.656
NC_035085.1	15470070	.	T	C	.	.	MAF_USDA=9.836
NC_035085.1	15470071	.	G	A	.	.	MAF_USDA=8.197
NC_035085.1	15470077	.	C	T	.	.	MAF_INRAE=1.667
NC_035085.1	15470103	.	T	C	.	.	MAF_USDA=4.098
NC_035085.1	15470120	.	C	T	.	.	MAF_USDA=9.412
NC_035085.1	15470137	.	T	G	.	.	MAF_USDA=2.083
NC_035085.1	15470160	.	C	T	.	.	MAF_USDA=1.639
NC_035085.1	15470163	.	T	A	.	.	MAF_USDA=4.098
NC_035085.1	15470189	.	T	A	.	.	MAF_INRAE=4.43;MAF_USDA=6.557
NC_035085.1	15470207	.	C	T	.	.	MAF_USDA=1.639
NC_035085.1	15470224	.	T	C	.	.	MAF_USDA=2.459
NC_035085.1	15470251	.	G	A	.	.	MAF_USDA=4.098
NC_035085.1	15470259	.	T	C	.	.	MAF_USDA=14.583
NC_035085.1	15470276	.	C	T	.	.	MAF_USDA=17.059
NC_035085.1	15470277	.	A	G	.	.	MAF_USDA=18.824
NC_035085.1	15470292	.	A	G	.	.	MAF_USDA=45.882
NC_035085.1	15470303	.	A	G	.	.	MAF_USDA=18.235
NC_035085.1	15470311	.	C	T	.	.	MAF_USDA=7.377
NC_035085.1	15470376	.	C	A	.	.	MAF_USDA=24.706
NC_035085.1	15470463	.	C	T	.	.	MAF_USDA=14.583
NC_035085.1	15470580	.	A	G	.	.	MAF_USDA=21.765
NC_035085.1	15471273	.	A	G	.	.	MAF_USDA=25.0
NC_035085.1	15471344	.	C	T	.	.	MAF_USDA=2.5
NC_035085.1	15471348	.	T	G	.	.	MAF_USDA=3.279
NC_035085.1	15471365	.	T	C	.	.	MAF_USDA=2.459
NC_035085.1	15471375	.	A	T	.	.	MAF_USDA=2.459
NC_035085.1	15471381	.	T	G	.	.	MAF_USDA=1.639
NC_035085.1	15471385	.	A	G	.	.	MAF_USDA=2.459
NC_035085.1	15471409	.	G	T	.	.	MAF_INRAE=6.329;MAF_USDA=21.765
NC_035085.1	15471433	.	G	C	.	.	MAF_USDA=4.167
NC_035085.1	15471448	.	T	C	.	.	MAF_USDA=6.25
NC_035085.1	15471461	.	G	T	.	.	MAF_USDA=7.377
NC_035085.1	15471468	.	C	T	.	.	MAF_USDA=6.557
NC_035085.1	15471510	.	A	T	.	.	MAF_USDA=9.016
NC_035085.1	15471599	.	G	A	.	.	MAF_USDA=33.333
NC_035085.1	15471603	.	C	A	.	.	MAF_USDA=37.5
NC_035085.1	15471607	.	G	T	.	.	MAF_USDA=32.353
NC_035085.1	15471609	.	A	G	.	.	MAF_USDA=2.459
NC_035085.1	15471625	.	T	C	.	.	MAF_USDA=6.557
NC_035085.1	15471636	.	C	A	.	.	MAF_INRAE=7.5;MAF_USDA=21.176
NC_035085.1	15471646	.	G	A	.	.	MAF_INRAE=9.167
NC_035085.1	15471652	.	T	C	.	.	MAF_INRAE=8.333;MAF_USDA=9.836
NC_035085.1	15471653	.	G	A	.	.	MAF_INRAE=8.333;MAF_USDA=10.656
NC_035085.1	15471655	.	A	G	.	.	MAF_INRAE=8.333;MAF_USDA=10.656
NC_035085.1	15471658	.	A	C	.	.	MAF_INRAE=8.333;MAF_USDA=11.475
NC_035085.1	15471664	.	C	A	.	.	MAF_INRAE=8.333;MAF_USDA=15.574
NC_035085.1	15471665	.	C	A	.	.	MAF_INRAE=8.333;MAF_USDA=14.754
NC_035085.1	15471674	.	T	C	.	.	MAF_INRAE=6.667
NC_035085.1	15471675	.	G	A	.	.	MAF_USDA=1.639
NC_035085.1	15471681	.	T	G	.	.	MAF_INRAE=6.667
NC_035085.1	15471688	.	A	T	.	.	MAF_USDA=10.656
NC_035085.1	15471698	.	C	A	.	.	MAF_USDA=4.098
NC_035085.1	15471703	.	C	G	.	.	MAF_INRAE=5.833
NC_035085.1	15471713	.	A	T	.	.	MAF_INRAE=5.833
NC_035085.1	15471721	.	G	C	.	.	MAF_INRAE=5.0
NC_035085.1	15471723	.	A	C	.	.	MAF_INRAE=5.0
NC_035085.1	15471737	.	G	A	.	.	MAF_INRAE=5.0
NC_035085.1	15471741	.	C	T	.	.	MAF_INRAE=5.0
NC_035085.1	15471745	.	A	C	.	.	MAF_INRAE=5.0
NC_035085.1	15471746	.	T	A	.	.	MAF_INRAE=5.0
NC_035085.1	15471775	.	A	T	.	.	MAF_USDA=39.583
NC_035085.1	15471784	.	A	G	.	.	MAF_USDA=24.706
NC_035085.1	15471788	.	C	T	.	.	MAF_USDA=35.417
NC_035085.1	15471799	.	T	A	.	.	MAF_USDA=7.377
NC_035085.1	15471800	.	T	A	.	.	MAF_USDA=7.377
NC_035085.1	15471802	.	T	C	.	.	MAF_USDA=7.377
NC_035085.1	15471837	.	C	T	.	.	MAF_USDA=4.098
NC_035085.1	15471954	.	C	T	.	.	MAF_INRAE=2.5;MAF_USDA=25.294
NC_035085.1	15472040	.	T	G	.	.	MAF_INRAE=22.785;MAF_USDA=27.647
NC_035085.1	15472191	.	T	C	.	.	MAF_USDA=9.016
NC_035085.1	15472203	.	C	G	.	.	MAF_USDA=5.738
NC_035085.1	15472275	.	C	T	.	.	MAF_USDA=6.25
NC_035085.1	15472324	.	A	C	.	.	MAF_USDA=4.918
NC_035085.1	15472359	.	C	T	.	.	MAF_USDA=3.279
NC_035085.1	15472688	.	A	T	.	.	MAF_USDA=3.279
NC_035085.1	15472716	.	A	G	.	.	MAF_USDA=4.098
NC_035085.1	15472736	.	T	A	.	.	MAF_INRAE=36.709;MAF_USDA=37.647
NC_035085.1	15472756	.	C	T	.	.	MAF_INRAE=30.38;MAF_USDA=31.765
NC_035085.1	15472772	.	C	A	.	.	MAF_INRAE=6.329;MAF_USDA=8.235
NC_035085.1	15472961	.	A	C	.	.	MAF_USDA=1.639
NC_035085.1	15472994	.	T	G	.	.	MAF_USDA=5.738
NC_035085.1	15473274	.	G	A	.	.	MAF_USDA=2.459
NC_035085.1	15473286	.	G	A	.	.	MAF_USDA=4.167
NC_035085.1	15473308	.	A	G	.	.	MAF_INRAE=37.342;MAF_USDA=41.765
NC_035085.1	15473395	.	A	G	.	.	MAF_USDA=1.639
NC_035085.1	15473402	.	C	A	.	.	MAF_USDA=1.639
NC_035085.1	15473487	.	A	T	.	.	MAF_USDA=15.882
NC_035085.1	15473590	.	T	G	.	.	MAF_USDA=1.639
NC_035085.1	15473640	.	A	G	.	.	MAF_USDA=2.459
NC_035085.1	15473707	.	G	A	.	.	MAF_INRAE=42.105;MAF_USDA=39.286
NC_035085.1	15473724	.	G	A	.	.	MAF_USDA=2.381
NC_035085.1	15473858	.	C	T	.	.	MAF_USDA=6.25
NC_035085.1	15473899	.	T	A	.	.	MAF_INRAE=2.5;MAF_USDA=2.459
NC_035085.1	15473946	.	T	C	.	.	MAF_USDA=7.059
NC_035085.1	15473993	.	C	T	.	.	MAF_INRAE=37.975
NC_035085.1	15474023	.	T	G	.	.	MAF_USDA=2.459
NC_035085.1	15474159	.	T	C	.	.	MAF_USDA=2.459
NC_035085.1	15474223	.	G	A	.	.	MAF_USDA=2.459
NC_035085.1	15474496	.	A	G	.	.	MAF_USDA=2.459
NC_035085.1	15474664	.	G	C	.	.	MAF_USDA=8.197
NC_035085.1	15474665	.	C	T	.	.	MAF_USDA=8.197
NC_035085.1	15474666	.	A	G	.	.	MAF_USDA=1.639
NC_035085.1	15474688	.	C	T	.	.	MAF_USDA=4.098
NC_035085.1	15474758	.	A	T	.	.	MAF_USDA=3.529
NC_035085.1	15474764	.	G	T	.	.	MAF_USDA=2.459
NC_035085.1	15474862	.	C	G	.	.	MAF_USDA=20.0
NC_035085.1	15474929	.	T	C	.	.	MAF_INRAE=36.709;MAF_USDA=45.882
NC_035085.1	15475033	.	T	G	.	.	MAF_USDA=19.412
NC_035085.1	15475118	.	A	G	.	.	MAF_INRAE=2.5;MAF_USDA=8.333
NC_035085.1	15475122	.	T	A	.	.	MAF_INRAE=2.5;MAF_USDA=15.294
NC_035085.1	15475170	.	C	A	.	.	MAF_USDA=3.279
NC_035085.1	15475233	.	T	A	.	.	MAF_USDA=2.459
NC_035085.1	15475275	.	G	A	.	.	MAF_USDA=3.529
NC_035085.1	15475443	.	T	C	.	.	MAF_USDA=1.639
NC_035085.1	15475456	.	A	T	.	.	MAF_INRAE=36.709;MAF_USDA=35.294
NC_035085.1	15475487	.	G	A	.	.	MAF_USDA=4.098
NC_035085.1	15475493	.	C	T	.	.	MAF_USDA=18.824
NC_035085.1	15475611	.	G	A	.	.	MAF_USDA=1.639
NC_035085.1	15475704	.	G	A	.	.	MAF_USDA=1.639
NC_035085.1	15475705	.	T	A	.	.	MAF_USDA=1.639
NC_035085.1	15475848	.	G	T	.	.	MAF_INRAE=37.342;MAF_USDA=8.824
NC_035085.1	15475862	.	C	T	.	.	MAF_USDA=16.471
NC_035085.1	15475863	.	G	A	.	.	MAF_INRAE=19.167;MAF_USDA=10.417
NC_035085.1	15475900	.	T	G	.	.	MAF_INRAE=6.962
NC_035085.1	15475998	.	C	A	.	.	MAF_USDA=2.459
NC_035085.1	15476071	.	T	C	.	.	MAF_INRAE=19.167;MAF_USDA=12.941
NC_035085.1	15476254	.	G	A	.	.	MAF_USDA=2.459
NC_035085.1	15476617	.	G	C	.	.	MAF_USDA=4.118
NC_035085.1	15476646	.	A	T	.	.	MAF_USDA=4.098
NC_035085.1	15476957	.	G	C	.	.	MAF_USDA=1.639
NC_035085.1	15477025	.	T	A	.	.	MAF_USDA=4.118
NC_035085.1	15477154	.	C	T	.	.	MAF_INRAE=20.253;MAF_USDA=35.294
NC_035085.1	15477183	.	C	T	.	.	MAF_USDA=9.836
NC_035085.1	15477226	.	G	A	.	.	MAF_USDA=1.639
NC_035085.1	15477252	.	T	C	.	.	MAF_USDA=4.918
NC_035085.1	15477260	.	G	T	.	.	MAF_USDA=2.459
NC_035085.1	15477270	.	T	A	.	.	MAF_USDA=2.459
NC_035085.1	15477338	.	T	A	.	.	MAF_USDA=5.738
NC_035085.1	15477404	.	G	A	.	.	MAF_USDA=3.279
NC_035085.1	15477476	.	G	A	.	.	MAF_USDA=1.639
NC_035085.1	15477708	.	C	A	.	.	MAF_USDA=3.529
NC_035085.1	15477751	.	G	T	.	.	MAF_INRAE=37.975;MAF_USDA=8.929
NC_035085.1	15477790	.	A	T	.	.	MAF_INRAE=13.924;MAF_USDA=12.295
NC_035085.1	15477816	.	C	A	.	.	MAF_INRAE=17.722;MAF_USDA=12.941
NC_035085.1	15477841	.	A	G	.	.	MAF_USDA=3.529
NC_035085.1	15477871	.	A	G	.	.	MAF_USDA=4.706
NC_035085.1	15477911	.	A	G	.	.	MAF_INRAE=13.924;MAF_USDA=11.475
NC_035085.1	15478122	.	A	C	.	.	MAF_INRAE=20.253;MAF_USDA=14.583
NC_035085.1	15478130	.	G	A	.	.	MAF_INRAE=20.253;MAF_USDA=35.294
NC_035085.1	15478165	.	C	T	.	.	MAF_USDA=1.639
NC_035085.1	15478294	.	C	A	.	.	MAF_INRAE=20.253;MAF_USDA=35.882
NC_035085.1	15478369	.	G	A	.	.	MAF_USDA=5.738
NC_035085.1	15478441	.	T	G	.	.	MAF_INRAE=2.5;MAF_USDA=2.459
NC_035085.1	15478477	.	A	G	.	.	MAF_INRAE=34.81;MAF_USDA=48.824
NC_035085.1	15478563	.	C	A	.	.	MAF_USDA=6.25
NC_035085.1	15478576	.	C	T	.	.	MAF_INRAE=2.5;MAF_USDA=2.353
NC_035085.1	15478585	.	T	C	.	.	MAF_USDA=6.557
NC_035085.1	15478586	.	A	G	.	.	MAF_INRAE=18.354;MAF_USDA=12.941
NC_035085.1	15478622	.	A	C	.	.	MAF_INRAE=34.177;MAF_USDA=50.0
NC_035085.1	15478664	.	G	A	.	.	MAF_USDA=5.738
NC_035085.1	15478700	.	T	C	.	.	MAF_INRAE=34.81;MAF_USDA=49.412
NC_035085.1	15478910	.	C	T	.	.	MAF_INRAE=19.167;MAF_USDA=10.417
NC_035085.1	15478973	.	A	C	.	.	MAF_USDA=6.25
NC_035085.1	15479124	.	C	T	.	.	MAF_USDA=1.639
NC_035085.1	15479141	.	T	A	.	.	MAF_INRAE=42.105;MAF_USDA=36.471
NC_035085.1	15479289	.	T	A	.	.	MAF_USDA=18.75
NC_035085.1	15479353	.	T	C	.	.	MAF_USDA=1.639
NC_035085.1	15479354	.	A	G	.	.	MAF_INRAE=20.0;MAF_USDA=10.417
NC_035085.1	15479369	.	A	T	.	.	MAF_USDA=4.918
NC_035085.1	15479432	.	C	A	.	.	MAF_USDA=3.529
NC_035085.1	15479460	.	C	A	.	.	MAF_INRAE=20.253;MAF_USDA=40.0
NC_035085.1	15479464	.	C	T	.	.	MAF_USDA=1.639
NC_035085.1	15479540	.	T	C	.	.	MAF_USDA=14.754
NC_035085.1	15479550	.	T	G	.	.	MAF_USDA=10.656
NC_035085.1	15479556	.	C	A	.	.	MAF_INRAE=19.167;MAF_USDA=10.417
NC_035085.1	15479561	.	C	T	.	.	MAF_USDA=9.836
NC_035085.1	15479565	.	C	A	.	.	MAF_USDA=7.377
NC_035085.1	15479566	.	A	C	.	.	MAF_USDA=21.311
NC_035085.1	15479567	.	C	T	.	.	MAF_USDA=10.656
NC_035085.1	15479579	.	A	C	.	.	MAF_INRAE=5.263
NC_035085.1	15479623	.	T	A	.	.	MAF_USDA=7.377
NC_035085.1	15479642	.	C	T	.	.	MAF_USDA=1.639
NC_035085.1	15479646	.	T	C	.	.	MAF_USDA=1.639
NC_035085.1	15479647	.	C	T	.	.	MAF_USDA=6.25
NC_035085.1	15479653	.	G	A	.	.	MAF_USDA=14.754
NC_035085.1	15479655	.	C	G	.	.	MAF_USDA=9.836
NC_035085.1	15479728	.	C	T	.	.	MAF_INRAE=45.0;MAF_USDA=10.588
NC_035085.1	15479746	.	T	A	.	.	MAF_USDA=7.377
NC_035085.1	15479772	.	C	T	.	.	MAF_INRAE=19.167;MAF_USDA=10.417
NC_035085.1	15479831	.	C	A	.	.	MAF_INRAE=18.987;MAF_USDA=43.529
NC_035085.1	15479855	.	G	A	.	.	MAF_USDA=5.738
NC_035085.1	15479858	.	A	C	.	.	MAF_USDA=4.918
NC_035085.1	15479927	.	A	G	.	.	MAF_USDA=2.459
NC_035085.1	15479936	.	C	A	.	.	MAF_INRAE=8.861;MAF_USDA=2.459
NC_035085.1	15480064	.	G	A	.	.	MAF_USDA=2.459
NC_035085.1	15480085	.	T	C	.	.	MAF_USDA=1.639
NC_035085.1	15480133	.	T	C	.	.	MAF_INRAE=18.354;MAF_USDA=12.353
NC_035085.1	15480176	.	C	T	.	.	MAF_USDA=13.115
NC_035085.1	15480183	.	T	C	.	.	MAF_INRAE=19.167;MAF_USDA=8.333
NC_035085.1	15480194	.	G	A	.	.	MAF_USDA=2.459
NC_035085.1	15480211	.	T	G	.	.	MAF_INRAE=19.167;MAF_USDA=10.417
NC_035085.1	15480220	.	T	C	.	.	MAF_USDA=5.738
NC_035085.1	15480274	.	A	G	.	.	MAF_USDA=1.639
NC_035085.1	15480329	.	T	G	.	.	MAF_INRAE=18.987;MAF_USDA=38.235
NC_035085.1	15480383	.	G	A	.	.	MAF_USDA=5.738
NC_035085.1	15480394	.	C	T	.	.	MAF_USDA=6.557
NC_035085.1	15480504	.	G	C	.	.	MAF_INRAE=6.329
NC_035085.1	15480507	.	T	C	.	.	MAF_INRAE=1.667
NC_035085.1	15480514	.	A	T	.	.	MAF_INRAE=20.253
NC_035085.1	15480571	.	G	T	.	.	MAF_USDA=2.459
NC_035085.1	15480580	.	G	C	.	.	MAF_USDA=3.529
NC_035085.1	15480597	.	T	G	.	.	MAF_INRAE=2.5;MAF_USDA=5.294
NC_035085.1	15480657	.	A	G	.	.	MAF_USDA=12.295
NC_035085.1	15480682	.	G	T	.	.	MAF_USDA=1.639
NC_035085.1	15480699	.	C	G	.	.	MAF_USDA=3.279
NC_035085.1	15480829	.	C	G	.	.	MAF_INRAE=2.5;MAF_USDA=26.471
NC_035085.1	15480868	.	G	A	.	.	MAF_INRAE=19.62;MAF_USDA=40.588
NC_035085.1	15480968	.	A	G	.	.	MAF_INRAE=19.62;MAF_USDA=26.471
NC_035085.1	15480999	.	G	A	.	.	MAF_INRAE=17.722;MAF_USDA=8.824
NC_035085.1	15481045	.	A	T	.	.	MAF_USDA=1.639
NC_035085.1	15481064	.	G	A	.	.	MAF_USDA=1.639
NC_035085.1	15481116	.	G	T	.	.	MAF_INRAE=2.5;MAF_USDA=14.706
NC_035085.1	15481150	.	G	T	.	.	MAF_INRAE=8.861;MAF_USDA=1.639
NC_035085.1	15481180	.	T	G	.	.	MAF_USDA=2.459
NC_035085.1	15481273	.	C	T	.	.	MAF_USDA=3.529
NC_035085.1	15481389	.	C	T	.	.	MAF_USDA=1.639
NC_035085.1	15481414	.	T	G	.	.	MAF_USDA=12.295
NC_035085.1	15481425	.	C	T	.	.	MAF_USDA=2.459
NC_035085.1	15481463	.	G	A	.	.	MAF_USDA=4.706
NC_035085.1	15481469	.	G	A	.	.	MAF_INRAE=20.253;MAF_USDA=38.824
NC_035085.1	15481505	.	C	A	.	.	MAF_INRAE=20.253;MAF_USDA=39.412
NC_035085.1	15481506	.	A	T	.	.	MAF_USDA=9.016
NC_035085.1	15481509	.	T	G	.	.	MAF_USDA=2.459
NC_035085.1	15481574	.	C	A	.	.	MAF_INRAE=36.709;MAF_USDA=25.294
NC_035085.1	15481587	.	G	T	.	.	MAF_USDA=1.639
NC_035085.1	15481672	.	A	C	.	.	MAF_USDA=6.557
NC_035085.1	15481678	.	T	G	.	.	MAF_USDA=10.0
NC_035085.1	15481702	.	G	T	.	.	MAF_USDA=1.639
NC_035085.1	15481722	.	G	T	.	.	MAF_USDA=2.459
NC_035085.1	15481802	.	A	T	.	.	MAF_INRAE=20.253;MAF_USDA=23.214
NC_035085.1	15481841	.	C	A	.	.	MAF_INRAE=20.253;MAF_USDA=38.69
NC_035085.1	15481976	.	G	A	.	.	MAF_INRAE=22.785;MAF_USDA=4.118
NC_035085.1	15482036	.	C	T	.	.	MAF_INRAE=19.167;MAF_USDA=10.417
NC_035085.1	15482121	.	C	T	.	.	MAF_USDA=6.557
NC_035085.1	15482282	.	G	T	.	.	MAF_USDA=1.639
NC_035085.1	15482315	.	C	A	.	.	MAF_USDA=2.459
NC_035085.1	15482325	.	G	T	.	.	MAF_USDA=2.459
NC_035085.1	15482390	.	A	C	.	.	MAF_INRAE=19.167;MAF_USDA=10.417
NC_035085.1	15482425	.	C	A	.	.	MAF_INRAE=20.253;MAF_USDA=14.583
NC_035085.1	15482426	.	T	G	.	.	MAF_INRAE=13.333;MAF_USDA=14.583
NC_035085.1	15482453	.	T	G	.	.	MAF_USDA=6.25
NC_035085.1	15482596	.	G	T	.	.	MAF_USDA=4.706
NC_035085.1	15482670	.	G	A	.	.	MAF_INRAE=20.253;MAF_USDA=35.294
NC_035085.1	15482687	.	G	A	.	.	MAF_USDA=6.25
NC_035085.1	15482753	.	G	T	.	.	MAF_USDA=6.557
NC_035085.1	15482839	.	A	C	.	.	MAF_USDA=5.738
NC_035085.1	15482848	.	A	T	.	.	MAF_USDA=4.118
NC_035085.1	15482958	.	C	A	.	.	MAF_USDA=1.639
NC_035085.1	15483084	.	G	A	.	.	MAF_USDA=1.639
NC_035085.1	15483161	.	G	T	.	.	MAF_USDA=4.167
NC_035085.1	15483228	.	A	G	.	.	MAF_USDA=2.459
NC_035085.1	15483309	.	A	T	.	.	MAF_USDA=6.25
NC_035085.1	15483365	.	T	G	.	.	MAF_USDA=4.918
NC_035085.1	15483369	.	G	A	.	.	MAF_USDA=2.459
NC_035085.1	15483381	.	G	T	.	.	MAF_USDA=2.459
NC_035085.1	15483603	.	T	C	.	.	MAF_USDA=4.118
NC_035085.1	15483614	.	C	A	.	.	MAF_INRAE=20.253;MAF_USDA=43.529
NC_035085.1	15483795	.	T	A	.	.	MAF_USDA=13.115
NC_035085.1	15483796	.	A	T	.	.	MAF_USDA=7.059
NC_035085.1	15483852	.	C	T	.	.	MAF_USDA=1.639
NC_035085.1	15483909	.	C	T	.	.	MAF_INRAE=20.253;MAF_USDA=35.882
NC_035085.1	15483983	.	A	G	.	.	MAF_USDA=5.738
NC_035085.1	15484069	.	C	G	.	.	MAF_USDA=12.295
NC_035085.1	15484075	.	G	C	.	.	MAF_INRAE=36.709;MAF_USDA=23.529
NC_035085.1	15484195	.	C	A	.	.	MAF_USDA=2.459
NC_035085.1	15484415	.	A	C	.	.	MAF_INRAE=8.861;MAF_USDA=6.557
NC_035085.1	15484416	.	A	T	.	.	MAF_USDA=2.459
NC_035085.1	15484417	.	A	T	.	.	MAF_INRAE=8.861;MAF_USDA=2.459
NC_035085.1	15484418	.	T	A	.	.	MAF_USDA=1.639
NC_035085.1	15484424	.	C	T	.	.	MAF_INRAE=22.152;MAF_USDA=38.235
NC_035085.1	15484445	.	T	G	.	.	MAF_INRAE=36.709;MAF_USDA=22.353
NC_035085.1	15484868	.	G	C	.	.	MAF_USDA=1.639
NC_035085.1	15484958	.	C	G	.	.	MAF_USDA=1.639
NC_035085.1	15484962	.	G	A	.	.	MAF_INRAE=13.291;MAF_USDA=17.647
NC_035085.1	15485200	.	C	A	.	.	MAF_INRAE=8.861;MAF_USDA=27.869
NC_035085.1	15485219	.	A	G	.	.	MAF_INRAE=8.861;MAF_USDA=22.131
NC_035085.1	15485230	.	C	T	.	.	MAF_USDA=5.738
NC_035085.1	15485246	.	C	A	.	.	MAF_INRAE=8.861;MAF_USDA=22.131
NC_035085.1	15485299	.	G	T	.	.	MAF_INRAE=6.329;MAF_USDA=3.529
NC_035085.1	15485318	.	T	A	.	.	MAF_USDA=4.098
NC_035085.1	15485319	.	G	T	.	.	MAF_INRAE=8.861;MAF_USDA=22.951
NC_035085.1	15485324	.	T	G	.	.	MAF_INRAE=8.861;MAF_USDA=22.951
NC_035085.1	15485399	.	C	T	.	.	MAF_USDA=2.459
NC_035085.1	15485766	.	A	G	.	.	MAF_USDA=10.656
NC_035085.1	15485929	.	G	T	.	.	MAF_INRAE=8.861;MAF_USDA=24.59
NC_035085.1	15485930	.	T	G	.	.	MAF_INRAE=6.667;MAF_USDA=19.412
NC_035085.1	15486026	.	A	G	.	.	MAF_INRAE=8.861
NC_035085.1	15486062	.	A	C	.	.	MAF_INRAE=8.861;MAF_USDA=24.59
NC_035085.1	15486063	.	A	T	.	.	MAF_USDA=4.918
NC_035085.1	15486066	.	C	T	.	.	MAF_USDA=3.571
NC_035085.1	15486081	.	T	G	.	.	MAF_INRAE=8.861;MAF_USDA=24.59
NC_035085.1	15486090	.	A	C	.	.	MAF_INRAE=8.861;MAF_USDA=23.77
NC_035085.1	15486125	.	G	A	.	.	MAF_INRAE=19.167;MAF_USDA=11.364
NC_035085.1	15486139	.	G	T	.	.	MAF_INRAE=19.167;MAF_USDA=10.87
NC_035085.1	15486232	.	C	A	.	.	MAF_USDA=3.529
NC_035085.1	15486282	.	T	G	.	.	MAF_USDA=2.459
NC_035085.1	15486331	.	G	A	.	.	MAF_INRAE=18.354;MAF_USDA=13.855
NC_035085.1	15486333	.	A	G	.	.	MAF_INRAE=8.861;MAF_USDA=23.729
NC_035085.1	15486334	.	T	C	.	.	MAF_INRAE=6.667;MAF_USDA=23.729
NC_035085.1	15486336	.	C	G	.	.	MAF_USDA=4.237
NC_035085.1	15486344	.	C	G	.	.	MAF_INRAE=8.861;MAF_USDA=17.47
NC_035085.1	15486403	.	G	A	.	.	MAF_INRAE=8.861;MAF_USDA=2.586
NC_035085.1	15486430	.	G	A	.	.	MAF_INRAE=8.861;MAF_USDA=23.729
NC_035085.1	15486513	.	C	G	.	.	MAF_USDA=11.017
NC_035085.1	15486516	.	C	T	.	.	MAF_INRAE=8.861;MAF_USDA=23.729
NC_035085.1	15486524	.	C	T	.	.	MAF_INRAE=8.861;MAF_USDA=22.881
NC_035085.1	15486604	.	C	G	.	.	MAF_INRAE=13.291;MAF_USDA=10.417
NC_035085.1	15486609	.	T	A	.	.	MAF_USDA=11.207
NC_035085.1	15486631	.	C	T	.	.	MAF_INRAE=8.861;MAF_USDA=10.843
NC_035085.1	15486640	.	C	T	.	.	MAF_INRAE=8.861;MAF_USDA=13.115
NC_035085.1	15486672	.	G	T	.	.	MAF_USDA=2.459
NC_035085.1	15486695	.	C	T	.	.	MAF_INRAE=2.5;MAF_USDA=4.706
NC_035085.1	15486759	.	C	T	.	.	MAF_USDA=6.25
NC_035085.1	15486784	.	G	A	.	.	MAF_INRAE=8.861;MAF_USDA=13.115
NC_035085.1	15486853	.	G	C	.	.	MAF_INRAE=8.861;MAF_USDA=13.934
NC_035085.1	15486859	.	C	A	.	.	MAF_USDA=1.639
NC_035085.1	15486880	.	A	T	.	.	MAF_USDA=1.639
NC_035085.1	15486891	.	G	C	.	.	MAF_USDA=6.25
NC_035085.1	15486893	.	G	A	.	.	MAF_USDA=6.25
NC_035085.1	15486926	.	C	A	.	.	MAF_USDA=5.738
NC_035085.1	15486931	.	T	C	.	.	MAF_INRAE=19.167;MAF_USDA=19.412
NC_035085.1	15486932	.	G	A	.	.	MAF_INRAE=19.167;MAF_USDA=18.824
NC_035085.1	15486983	.	C	T	.	.	MAF_INRAE=42.105
NC_035085.1	15487016	.	A	T	.	.	MAF_USDA=14.706
NC_035085.1	15487030	.	G	T	.	.	MAF_USDA=10.656
NC_035085.1	15487101	.	C	G	.	.	MAF_INRAE=2.5;MAF_USDA=2.353
NC_035085.1	15487170	.	T	G	.	.	MAF_USDA=4.098
NC_035085.1	15487184	.	C	T	.	.	MAF_INRAE=8.861;MAF_USDA=2.459
NC_035085.1	15487197	.	A	G	.	.	MAF_INRAE=19.167;MAF_USDA=15.882
NC_035085.1	15487206	.	C	A	.	.	MAF_USDA=5.738
NC_035085.1	15487346	.	C	T	.	.	MAF_USDA=4.118
NC_035085.1	15487487	.	G	C	.	.	MAF_USDA=6.25
NC_035085.1	15487622	.	C	A	.	.	MAF_USDA=1.639
NC_035085.1	15487830	.	T	G	.	.	MAF_USDA=2.459
NC_035085.1	15487943	.	T	C	.	.	MAF_USDA=4.918
NC_035085.1	15488039	.	C	G	.	.	MAF_INRAE=13.291;MAF_USDA=18.824
NC_035085.1	15488091	.	G	A	.	.	MAF_INRAE=19.167;MAF_USDA=3.529
NC_035085.1	15488169	.	T	G	.	.	MAF_USDA=1.639
NC_035085.1	15488197	.	G	A	.	.	MAF_USDA=4.118
NC_035085.1	15488245	.	G	A	.	.	MAF_USDA=2.459
NC_035085.1	15488249	.	G	T	.	.	MAF_USDA=2.459
NC_035085.1	15488292	.	C	T	.	.	MAF_USDA=1.639
NC_035085.1	15488314	.	G	A	.	.	MAF_INRAE=18.333;MAF_USDA=10.417
NC_035085.1	15488397	.	A	C	.	.	MAF_USDA=6.25
NC_035085.1	15488471	.	G	T	.	.	MAF_USDA=6.25
NC_035085.1	15488515	.	A	C	.	.	MAF_USDA=2.459
NC_035085.1	15488611	.	A	T	.	.	MAF_INRAE=21.053;MAF_USDA=14.706
NC_035085.1	15488630	.	G	T	.	.	MAF_USDA=4.098
NC_035085.1	15488665	.	A	G	.	.	MAF_USDA=1.639
NC_035085.1	15488830	.	A	C	.	.	MAF_USDA=1.639
NC_035085.1	15488926	.	G	T	.	.	MAF_USDA=1.639
NC_035085.1	15488933	.	C	T	.	.	MAF_USDA=4.167
NC_035085.1	15488988	.	C	A	.	.	MAF_USDA=5.882
NC_035085.1	15489066	.	T	A	.	.	MAF_USDA=1.639
NC_035085.1	15489309	.	G	A	.	.	MAF_USDA=10.656
NC_035085.1	15489454	.	C	T	.	.	MAF_USDA=6.25
NC_035085.1	15489498	.	G	T	.	.	MAF_USDA=1.639
NC_035085.1	15489574	.	T	C	.	.	MAF_USDA=6.557
NC_035085.1	15489600	.	G	A	.	.	MAF_INRAE=15.789;MAF_USDA=2.459
NC_035085.1	15489635	.	A	T	.	.	MAF_USDA=2.459
NC_035085.1	15489703	.	G	A	.	.	MAF_USDA=3.279
NC_035085.1	15489788	.	G	A	.	.	MAF_INRAE=18.333;MAF_USDA=10.417
NC_035085.1	15489797	.	G	T	.	.	MAF_USDA=16.393
NC_035085.1	15489905	.	T	A	.	.	MAF_USDA=1.639
NC_035085.1	15489911	.	A	G	.	.	MAF_USDA=4.118
NC_035085.1	15489934	.	A	G	.	.	MAF_INRAE=13.924;MAF_USDA=22.131
NC_035085.1	15489938	.	G	T	.	.	MAF_INRAE=18.354;MAF_USDA=20.0
NC_035085.1	15489947	.	G	A	.	.	MAF_INRAE=18.333;MAF_USDA=10.417
NC_035085.1	15489992	.	G	A	.	.	MAF_USDA=6.25
NC_035085.1	15490018	.	A	G	.	.	MAF_INRAE=2.5;MAF_USDA=7.647
NC_035085.1	15490059	.	T	G	.	.	MAF_USDA=1.639
NC_035085.1	15490072	.	C	T	.	.	MAF_USDA=12.941
NC_035085.1	15490116	.	A	C	.	.	MAF_USDA=10.0
NC_035085.1	15490148	.	G	T	.	.	MAF_USDA=10.656
NC_035085.1	15490149	.	T	G	.	.	MAF_USDA=10.656
NC_035085.1	15490168	.	G	T	.	.	MAF_INRAE=8.861;MAF_USDA=2.459
NC_035085.1	15490225	.	T	A	.	.	MAF_INRAE=2.5;MAF_USDA=11.176
NC_035085.1	15490250	.	C	T	.	.	MAF_INRAE=20.0;MAF_USDA=10.417
NC_035085.1	15490350	.	A	G	.	.	MAF_INRAE=40.506;MAF_USDA=45.082
NC_035085.1	15490428	.	A	T	.	.	MAF_USDA=2.459
NC_035085.1	15490565	.	C	T	.	.	MAF_USDA=2.459
NC_035085.1	15490697	.	G	A	.	.	MAF_INRAE=19.167;MAF_USDA=10.417
NC_035085.1	15490702	.	G	T	.	.	MAF_USDA=4.706
NC_035085.1	15490755	.	G	T	.	.	MAF_INRAE=8.861;MAF_USDA=5.294
NC_035085.1	15490766	.	T	C	.	.	MAF_USDA=1.639
NC_035085.1	15490782	.	A	G	.	.	MAF_USDA=4.098
NC_035085.1	15490864	.	T	C	.	.	MAF_USDA=5.738
NC_035085.1	15490885	.	A	G	.	.	MAF_INRAE=13.924
NC_035085.1	15490972	.	G	T	.	.	MAF_USDA=1.639
NC_035085.1	15490981	.	C	A	.	.	MAF_USDA=4.098
NC_035085.1	15490995	.	T	A	.	.	MAF_USDA=3.279
NC_035085.1	15491017	.	C	A	.	.	MAF_USDA=2.459
NC_035085.1	15491033	.	G	C	.	.	MAF_INRAE=6.329;MAF_USDA=8.333
NC_035085.1	15491057	.	C	T	.	.	MAF_INRAE=2.5;MAF_USDA=11.765
NC_035085.1	15491127	.	C	T	.	.	MAF_INRAE=20.253;MAF_USDA=38.824
NC_035085.1	15491307	.	C	T	.	.	MAF_INRAE=10.526;MAF_USDA=2.459
NC_035085.1	15491328	.	A	G	.	.	MAF_USDA=1.639
NC_035085.1	15491406	.	C	T	.	.	MAF_USDA=11.765
NC_035085.1	15491422	.	G	T	.	.	MAF_USDA=11.176
NC_035085.1	15491463	.	A	C	.	.	MAF_INRAE=41.772;MAF_USDA=17.059
NC_035085.1	15491500	.	C	T	.	.	MAF_INRAE=13.924;MAF_USDA=17.213
NC_035085.1	15491543	.	A	C	.	.	MAF_INRAE=14.167;MAF_USDA=27.083
NC_035085.1	15491587	.	A	C	.	.	MAF_INRAE=2.5;MAF_USDA=8.235
NC_035085.1	15491593	.	G	T	.	.	MAF_INRAE=6.329
NC_035085.1	15491594	.	T	G	.	.	MAF_USDA=4.706
NC_035085.1	15491690	.	T	A	.	.	MAF_USDA=4.918
NC_035085.1	15491748	.	A	T	.	.	MAF_USDA=21.429
NC_035085.1	15491754	.	T	G	.	.	MAF_INRAE=11.667
NC_035085.1	15491834	.	C	T	.	.	MAF_INRAE=13.924;MAF_USDA=18.033
NC_035085.1	15491844	.	T	A	.	.	MAF_INRAE=22.152;MAF_USDA=27.059
NC_035085.1	15491890	.	G	A	.	.	MAF_USDA=11.765
NC_035085.1	15491926	.	A	G	.	.	MAF_INRAE=6.329;MAF_USDA=39.412
NC_035085.1	15491927	.	A	C	.	.	MAF_INRAE=1.667;MAF_USDA=44.262
NC_035085.1	15492045	.	A	G	.	.	MAF_USDA=1.639
NC_035085.1	15492066	.	A	G	.	.	MAF_INRAE=5.0;MAF_USDA=1.639
NC_035085.1	15492159	.	A	G	.	.	MAF_INRAE=6.329;MAF_USDA=12.941
NC_035085.1	15492173	.	A	C	.	.	MAF_USDA=1.639
NC_035085.1	15492179	.	A	C	.	.	MAF_INRAE=2.5;MAF_USDA=5.882
NC_035085.1	15492183	.	T	G	.	.	MAF_INRAE=13.924;MAF_USDA=18.852
NC_035085.1	15492242	.	C	G	.	.	MAF_INRAE=2.5;MAF_USDA=11.176
NC_035085.1	15492249	.	G	A	.	.	MAF_USDA=9.016
NC_035085.1	15492277	.	A	C	.	.	MAF_USDA=4.918
NC_035085.1	15492375	.	T	G	.	.	MAF_INRAE=13.924;MAF_USDA=17.213
NC_035085.1	15492435	.	C	T	.	.	MAF_INRAE=13.924;MAF_USDA=17.213
NC_035085.1	15492526	.	A	T	.	.	MAF_USDA=3.279
NC_035085.1	15492593	.	T	G	.	.	MAF_USDA=9.016
NC_035085.1	15492598	.	G	T	.	.	MAF_INRAE=41.772;MAF_USDA=17.059
NC_035085.1	15492692	.	A	C	.	.	MAF_INRAE=18.354;MAF_USDA=22.917
NC_035085.1	15492693	.	T	A	.	.	MAF_INRAE=1.667;MAF_USDA=27.083
NC_035085.1	15492713	.	A	T	.	.	MAF_USDA=2.459
NC_035085.1	15492715	.	C	T	.	.	MAF_USDA=2.459
NC_035085.1	15492756	.	G	A	.	.	MAF_INRAE=23.418;MAF_USDA=27.059
NC_035085.1	15492787	.	T	C	.	.	MAF_USDA=9.167
NC_035085.1	15492808	.	G	A	.	.	MAF_USDA=3.333
NC_035085.1	15492828	.	C	A	.	.	MAF_USDA=1.667
NC_035085.1	15492833	.	A	C	.	.	MAF_USDA=1.667
NC_035085.1	15492874	.	G	A	.	.	MAF_INRAE=6.329;MAF_USDA=40.0
NC_035085.1	15492905	.	T	C	.	.	MAF_INRAE=13.924;MAF_USDA=16.393
NC_035085.1	15492970	.	A	C	.	.	MAF_INRAE=14.557;MAF_USDA=18.852
NC_035085.1	15493006	.	C	T	.	.	MAF_USDA=6.25
NC_035085.1	15493059	.	T	G	.	.	MAF_USDA=7.647
NC_035085.1	15493073	.	T	A	.	.	MAF_USDA=4.098
NC_035085.1	15493079	.	A	G	.	.	MAF_INRAE=13.924;MAF_USDA=17.213
NC_035085.1	15493127	.	G	A	.	.	MAF_USDA=11.765
NC_035085.1	15493144	.	T	A	.	.	MAF_INRAE=41.772;MAF_USDA=17.059
NC_035085.1	15493197	.	A	G	.	.	MAF_INRAE=13.924;MAF_USDA=18.852
NC_035085.1	15493257	.	A	T	.	.	MAF_INRAE=2.5;MAF_USDA=7.647
NC_035085.1	15493305	.	A	G	.	.	MAF_USDA=3.279
NC_035085.1	15493327	.	T	C	.	.	MAF_INRAE=13.924;MAF_USDA=17.5
NC_035085.1	15493444	.	C	A	.	.	MAF_USDA=2.459
NC_035085.1	15493485	.	T	G	.	.	MAF_INRAE=6.962;MAF_USDA=18.824
NC_035085.1	15493510	.	A	T	.	.	MAF_USDA=6.25
NC_035085.1	15493531	.	A	C	.	.	MAF_USDA=2.459
NC_035085.1	15493579	.	C	T	.	.	MAF_INRAE=21.053;MAF_USDA=18.852
NC_035085.1	15493598	.	C	T	.	.	MAF_USDA=1.639
NC_035085.1	15493646	.	G	A	.	.	MAF_INRAE=21.053;MAF_USDA=9.412
NC_035085.1	15493654	.	G	A	.	.	MAF_USDA=2.459
NC_035085.1	15493776	.	A	C	.	.	MAF_INRAE=21.053;MAF_USDA=13.095
NC_035085.1	15493784	.	T	G	.	.	MAF_USDA=33.929
NC_035085.1	15493895	.	G	C	.	.	MAF_USDA=43.478
NC_035085.1	15493998	.	C	T	.	.	MAF_USDA=14.118
NC_035085.1	15494027	.	G	A	.	.	MAF_USDA=2.459
NC_035085.1	15494049	.	T	A	.	.	MAF_INRAE=21.053;MAF_USDA=50.0
NC_035085.1	15494058	.	C	A	.	.	MAF_USDA=14.118
NC_035085.1	15494201	.	A	C	.	.	MAF_USDA=2.459
NC_035085.1	15494229	.	T	A	.	.	MAF_USDA=6.25
NC_035085.1	15494259	.	T	A	.	.	MAF_USDA=6.25
NC_035085.1	15494265	.	A	G	.	.	MAF_INRAE=6.329;MAF_USDA=27.083
NC_035085.1	15494354	.	C	T	.	.	MAF_USDA=6.25
NC_035085.1	15494366	.	G	A	.	.	MAF_INRAE=13.924;MAF_USDA=18.235
NC_035085.1	15494429	.	A	T	.	.	MAF_USDA=7.377
NC_035085.1	15494502	.	G	A	.	.	MAF_USDA=6.557
NC_035085.1	15494512	.	T	C	.	.	MAF_USDA=14.754
NC_035085.1	15494576	.	A	T	.	.	MAF_USDA=6.557
NC_035085.1	15494673	.	C	T	.	.	MAF_INRAE=47.468;MAF_USDA=12.941
NC_035085.1	15494822	.	T	A	.	.	MAF_INRAE=13.924;MAF_USDA=15.882
NC_035085.1	15494837	.	G	A	.	.	MAF_INRAE=6.962;MAF_USDA=6.557
NC_035085.1	15494863	.	T	A	.	.	MAF_INRAE=46.835;MAF_USDA=11.765
NC_035085.1	15494971	.	T	C	.	.	MAF_INRAE=9.167;MAF_USDA=12.941
NC_035085.1	15495024	.	T	A	.	.	MAF_INRAE=13.924;MAF_USDA=15.294
NC_035085.1	15495119	.	C	A	.	.	MAF_USDA=3.279
NC_035085.1	15495136	.	T	A	.	.	MAF_INRAE=29.114;MAF_USDA=47.917
NC_035085.1	15495148	.	C	T	.	.	MAF_INRAE=29.114;MAF_USDA=21.176
NC_035085.1	15495308	.	T	A	.	.	MAF_USDA=2.459
NC_035085.1	15495439	.	C	A	.	.	MAF_INRAE=1.667;MAF_USDA=7.647
NC_035085.1	15495449	.	G	A	.	.	MAF_INRAE=6.329;MAF_USDA=39.881
NC_035085.1	15495459	.	T	C	.	.	MAF_INRAE=6.329;MAF_USDA=39.881
NC_035085.1	15495470	.	C	A	.	.	MAF_INRAE=6.329;MAF_USDA=8.333
NC_035085.1	15495548	.	G	A	.	.	MAF_USDA=1.639
NC_035085.1	15495610	.	C	T	.	.	MAF_INRAE=11.667;MAF_USDA=22.353
NC_035085.1	15495632	.	G	C	.	.	MAF_INRAE=1.667;MAF_USDA=7.647
NC_035085.1	15495650	.	C	T	.	.	MAF_USDA=10.588
NC_035085.1	15495669	.	T	G	.	.	MAF_INRAE=11.667;MAF_USDA=22.353
NC_035085.1	15495703	.	C	T	.	.	MAF_INRAE=15.823;MAF_USDA=37.647
NC_035085.1	15495722	.	G	A	.	.	MAF_INRAE=6.329;MAF_USDA=41.765
NC_035085.1	15495724	.	A	T	.	.	MAF_INRAE=1.667;MAF_USDA=41.765
NC_035085.1	15495737	.	T	G	.	.	MAF_INRAE=15.19;MAF_USDA=37.647
NC_035085.1	15495783	.	C	T	.	.	MAF_USDA=8.235
NC_035085.1	15495884	.	C	T	.	.	MAF_INRAE=13.291;MAF_USDA=16.471
NC_035085.1	15495885	.	G	A	.	.	MAF_USDA=4.918
NC_035085.1	15495920	.	T	G	.	.	MAF_USDA=4.098
NC_035085.1	15495944	.	G	T	.	.	MAF_USDA=4.098
NC_035085.1	15495948	.	A	T	.	.	MAF_INRAE=10.0;MAF_USDA=12.941
NC_035085.1	15495953	.	T	G	.	.	MAF_INRAE=1.667;MAF_USDA=8.197
NC_035085.1	15496010	.	C	T	.	.	MAF_INRAE=15.823;MAF_USDA=38.235
NC_035085.1	15496016	.	G	A	.	.	MAF_INRAE=1.667;MAF_USDA=5.882
NC_035085.1	15496049	.	T	A	.	.	MAF_USDA=14.583
NC_035085.1	15496050	.	T	A	.	.	MAF_USDA=14.583
NC_035085.1	15496118	.	T	A	.	.	MAF_INRAE=6.329;MAF_USDA=18.235
NC_035085.1	15496120	.	A	T	.	.	MAF_USDA=4.098
NC_035085.1	15496163	.	G	A	.	.	MAF_INRAE=1.667;MAF_USDA=6.471
NC_035085.1	15496173	.	G	T	.	.	MAF_INRAE=16.456;MAF_USDA=43.529
NC_035085.1	15496177	.	T	C	.	.	MAF_INRAE=6.667;MAF_USDA=24.118
NC_035085.1	15496254	.	C	G	.	.	MAF_INRAE=15.19;MAF_USDA=35.714
NC_035085.1	15496255	.	C	T	.	.	MAF_USDA=22.024
NC_035085.1	15496276	.	A	T	.	.	MAF_INRAE=45.57;MAF_USDA=11.31
NC_035085.1	15496289	.	T	A	.	.	MAF_INRAE=15.19;MAF_USDA=39.286
NC_035085.1	15496302	.	C	T	.	.	MAF_USDA=1.639
NC_035085.1	15496305	.	C	A	.	.	MAF_USDA=29.878
NC_035085.1	15496359	.	A	C	.	.	MAF_INRAE=6.329;MAF_USDA=18.235
NC_035085.1	15496385	.	T	C	.	.	MAF_USDA=15.882
NC_035085.1	15496503	.	A	C	.	.	MAF_INRAE=18.354;MAF_USDA=8.929
NC_035085.1	15496507	.	G	T	.	.	MAF_INRAE=13.333;MAF_USDA=37.5
NC_035085.1	15496517	.	G	A	.	.	MAF_INRAE=10.0;MAF_USDA=8.333
NC_035085.1	15496638	.	A	T	.	.	MAF_INRAE=12.5;MAF_USDA=44.118
NC_035085.1	15496640	.	T	C	.	.	MAF_INRAE=12.5;MAF_USDA=44.118
NC_035085.1	15496661	.	T	C	.	.	MAF_INRAE=11.667;MAF_USDA=44.706
NC_035085.1	15496741	.	A	T	.	.	MAF_INRAE=15.19
NC_035085.1	15496742	.	A	T	.	.	MAF_INRAE=13.333
NC_035085.1	15496788	.	A	T	.	.	MAF_INRAE=11.667;MAF_USDA=27.083
NC_035085.1	15496845	.	G	A	.	.	MAF_USDA=3.279
NC_035085.1	15496879	.	A	T	.	.	MAF_INRAE=15.19;MAF_USDA=41.765
NC_035085.1	15496943	.	G	T	.	.	MAF_INRAE=8.861;MAF_USDA=4.118
NC_035085.1	15496993	.	T	C	.	.	MAF_USDA=3.279
NC_035085.1	15497011	.	G	A	.	.	MAF_INRAE=8.861;MAF_USDA=4.118
NC_035085.1	15497020	.	A	T	.	.	MAF_INRAE=1.667
NC_035085.1	15497067	.	T	G	.	.	MAF_USDA=11.176
NC_035085.1	15497078	.	G	A	.	.	MAF_INRAE=1.667;MAF_USDA=13.529
NC_035085.1	15497180	.	G	T	.	.	MAF_INRAE=13.924;MAF_USDA=11.176
NC_035085.1	15497198	.	C	T	.	.	MAF_USDA=14.118
NC_035085.1	15497303	.	G	T	.	.	MAF_USDA=2.459
NC_035085.1	15497351	.	T	C	.	.	MAF_INRAE=12.5;MAF_USDA=27.647
NC_035085.1	15497365	.	C	T	.	.	MAF_USDA=1.639
NC_035085.1	15497385	.	C	T	.	.	MAF_USDA=14.706
NC_035085.1	15497403	.	C	T	.	.	MAF_USDA=1.639
NC_035085.1	15497432	.	G	A	.	.	MAF_USDA=2.459
NC_035085.1	15497456	.	T	A	.	.	MAF_INRAE=21.053;MAF_USDA=14.118
NC_035085.1	15497493	.	G	A	.	.	MAF_USDA=4.098
NC_035085.1	15497546	.	G	C	.	.	MAF_INRAE=13.924;MAF_USDA=17.059
NC_035085.1	15497567	.	G	A	.	.	MAF_USDA=14.706
NC_035085.1	15497713	.	G	T	.	.	MAF_USDA=2.459
NC_035085.1	15497785	.	A	G	.	.	MAF_USDA=5.294
NC_035085.1	15497892	.	C	A	.	.	MAF_USDA=17.647
NC_035085.1	15497898	.	T	C	.	.	MAF_USDA=1.639
NC_035085.1	15497901	.	G	T	.	.	MAF_USDA=1.639
NC_035085.1	15497980	.	T	G	.	.	MAF_INRAE=13.291;MAF_USDA=17.059
NC_035085.1	15497991	.	T	C	.	.	MAF_INRAE=1.667;MAF_USDA=2.459
NC_035085.1	15497992	.	G	T	.	.	MAF_USDA=2.459
NC_035085.1	15498107	.	T	A	.	.	MAF_USDA=2.459
NC_035085.1	15498114	.	T	G	.	.	MAF_USDA=4.098
NC_035085.1	15498117	.	C	T	.	.	MAF_USDA=1.639
NC_035085.1	15498135	.	T	A	.	.	MAF_USDA=2.459
NC_035085.1	15498212	.	C	T	.	.	MAF_USDA=1.639
NC_035085.1	15498225	.	A	G	.	.	MAF_USDA=1.639
NC_035085.1	15498235	.	C	G	.	.	MAF_USDA=2.459
NC_035085.1	15498375	.	G	C	.	.	MAF_INRAE=10.0;MAF_USDA=10.0
NC_035085.1	15498407	.	C	T	.	.	MAF_INRAE=15.19;MAF_USDA=42.353
NC_035085.1	15498457	.	C	T	.	.	MAF_INRAE=10.0;MAF_USDA=10.0
NC_035085.1	15498621	.	A	T	.	.	MAF_USDA=1.639
NC_035085.1	15498632	.	A	T	.	.	MAF_USDA=1.639
NC_035085.1	15498683	.	T	A	.	.	MAF_USDA=2.459
NC_035085.1	15498859	.	G	A	.	.	MAF_INRAE=13.291;MAF_USDA=15.882
NC_035085.1	15498863	.	G	A	.	.	MAF_USDA=2.459
NC_035085.1	15498962	.	A	T	.	.	MAF_USDA=8.235
NC_035085.1	15498967	.	C	T	.	.	MAF_USDA=1.639
NC_035085.1	15498972	.	C	T	.	.	MAF_USDA=2.459
NC_035085.1	15498981	.	G	T	.	.	MAF_USDA=6.25
NC_035085.1	15499092	.	C	A	.	.	MAF_INRAE=15.823;MAF_USDA=41.176
NC_035085.1	15499125	.	C	G	.	.	MAF_INRAE=6.329;MAF_USDA=11.765
NC_035085.1	15499161	.	G	A	.	.	MAF_INRAE=15.19;MAF_USDA=40.588
NC_035085.1	15499173	.	A	G	.	.	MAF_USDA=15.882
NC_035085.1	15499226	.	C	T	.	.	MAF_INRAE=15.19;MAF_USDA=40.588
NC_035085.1	15499232	.	G	A	.	.	MAF_USDA=5.738
NC_035085.1	15499291	.	T	G	.	.	MAF_USDA=15.294
NC_035085.1	15499325	.	A	G	.	.	MAF_INRAE=13.924;MAF_USDA=19.412
NC_035085.1	15499377	.	G	T	.	.	MAF_USDA=16.471
NC_035085.1	15499381	.	G	A	.	.	MAF_INRAE=10.0;MAF_USDA=14.706
NC_035085.1	15499423	.	G	A	.	.	MAF_USDA=15.294
NC_035085.1	15499577	.	T	C	.	.	MAF_USDA=14.706
NC_035085.1	15499604	.	G	T	.	.	MAF_INRAE=6.329;MAF_USDA=9.412
NC_035085.1	15499605	.	G	A	.	.	MAF_INRAE=1.667;MAF_USDA=9.412
NC_035085.1	15499689	.	G	A	.	.	MAF_USDA=14.118
NC_035085.1	15499844	.	G	C	.	.	MAF_USDA=4.098
NC_035085.1	15499949	.	G	A	.	.	MAF_USDA=4.098
NC_035085.1	15499955	.	G	A	.	.	MAF_INRAE=5.063;MAF_USDA=9.016
NC_035085.1	15500013	.	G	C	.	.	MAF_USDA=1.639
NC_035085.1	15500126	.	G	T	.	.	MAF_USDA=1.639
NC_035085.1	15500238	.	T	G	.	.	MAF_INRAE=1.667;MAF_USDA=6.78
NC_035085.1	15500283	.	G	A	.	.	MAF_USDA=1.639
NC_035085.1	15500304	.	A	C	.	.	MAF_INRAE=22.785;MAF_USDA=47.647
NC_035085.1	15500348	.	T	A	.	.	MAF_INRAE=11.667;MAF_USDA=22.941
NC_035085.1	15500500	.	A	G	.	.	MAF_USDA=2.941
NC_035085.1	15500550	.	T	C	.	.	MAF_USDA=1.639
NC_035085.1	15500560	.	G	A	.	.	MAF_USDA=4.098
NC_035085.1	15500601	.	C	A	.	.	MAF_USDA=2.459
NC_035085.1	15500609	.	A	C	.	.	MAF_USDA=6.557
NC_035085.1	15500611	.	G	T	.	.	MAF_USDA=4.918
NC_035085.1	15500671	.	C	T	.	.	MAF_USDA=1.639
NC_035085.1	15500675	.	C	T	.	.	MAF_USDA=3.279
NC_035085.1	15500779	.	G	A	.	.	MAF_USDA=5.294
NC_035085.1	15500909	.	C	G	.	.	MAF_INRAE=29.747;MAF_USDA=33.529
NC_035085.1	15500915	.	C	T	.	.	MAF_USDA=5.738
NC_035085.1	15501090	.	G	A	.	.	MAF_INRAE=8.861;MAF_USDA=4.918
NC_035085.1	15501272	.	T	A	.	.	MAF_USDA=6.25
NC_035085.1	15501332	.	A	C	.	.	MAF_USDA=5.0
NC_035085.1	15501356	.	T	C	.	.	MAF_USDA=5.0
NC_035085.1	15501366	.	G	T	.	.	MAF_USDA=5.0
NC_035085.1	15501433	.	A	T	.	.	MAF_USDA=43.75
NC_035085.1	15501434	.	A	T	.	.	MAF_USDA=43.75
NC_035085.1	15501435	.	C	A	.	.	MAF_USDA=43.75
NC_035085.1	15501462	.	T	C	.	.	MAF_INRAE=32.278;MAF_USDA=47.024
NC_035085.1	15501572	.	T	C	.	.	MAF_INRAE=5.063;MAF_USDA=22.5
NC_035085.1	15501598	.	T	G	.	.	MAF_USDA=1.667
NC_035085.1	15501650	.	G	A	.	.	MAF_INRAE=8.861;MAF_USDA=2.5
NC_035085.1	15501686	.	G	A	.	.	MAF_INRAE=25.316;MAF_USDA=39.881
NC_035085.1	15501757	.	T	A	.	.	MAF_USDA=5.0
NC_035085.1	15501769	.	G	A	.	.	MAF_USDA=2.381
NC_035085.1	15501888	.	A	C	.	.	MAF_INRAE=48.734;MAF_USDA=13.095
NC_035085.1	15501911	.	T	A	.	.	MAF_USDA=6.25
NC_035085.1	15501927	.	C	G	.	.	MAF_INRAE=20.833;MAF_USDA=43.75
NC_035085.1	15501951	.	T	C	.	.	MAF_INRAE=8.861;MAF_USDA=1.667
NC_035085.1	15501952	.	T	A	.	.	MAF_USDA=6.667
NC_035085.1	15501973	.	A	C	.	.	MAF_USDA=5.0
NC_035085.1	15502113	.	G	A	.	.	MAF_INRAE=5.063;MAF_USDA=7.5
NC_035085.1	15502129	.	G	A	.	.	MAF_INRAE=6.329;MAF_USDA=9.412
NC_035085.1	15502141	.	C	G	.	.	MAF_USDA=1.639
NC_035085.1	15502154	.	T	G	.	.	MAF_USDA=1.639
NC_035085.1	15502155	.	A	C	.	.	MAF_INRAE=25.949;MAF_USDA=49.412
NC_035085.1	15502169	.	G	T	.	.	MAF_INRAE=8.861;MAF_USDA=7.377
NC_035085.1	15502231	.	A	T	.	.	MAF_INRAE=20.833;MAF_USDA=43.75
NC_035085.1	15502277	.	G	A	.	.	MAF_INRAE=25.949;MAF_USDA=49.412
NC_035085.1	15502338	.	G	C	.	.	MAF_INRAE=2.5;MAF_USDA=2.459
NC_035085.1	15502388	.	T	C	.	.	MAF_INRAE=25.316;MAF_USDA=49.412
NC_035085.1	15502436	.	A	G	.	.	MAF_USDA=6.25
NC_035085.1	15502456	.	A	T	.	.	MAF_INRAE=25.949;MAF_USDA=50.0
NC_035085.1	15502490	.	A	G	.	.	MAF_USDA=6.25
NC_035085.1	15502531	.	C	G	.	.	MAF_INRAE=20.833;MAF_USDA=43.75
NC_035085.1	15502545	.	T	G	.	.	MAF_INRAE=10.0;MAF_USDA=7.647
NC_035085.1	15502548	.	C	G	.	.	MAF_INRAE=47.468;MAF_USDA=12.353
NC_035085.1	15502577	.	T	A	.	.	MAF_USDA=4.918
NC_035085.1	15502610	.	G	C	.	.	MAF_INRAE=25.316;MAF_USDA=49.412
NC_035085.1	15502718	.	T	G	.	.	MAF_INRAE=25.949;MAF_USDA=49.412
NC_035085.1	15502773	.	A	G	.	.	MAF_INRAE=10.833;MAF_USDA=7.647
NC_035085.1	15502826	.	A	T	.	.	MAF_INRAE=8.861;MAF_USDA=7.377
NC_035085.1	15502926	.	T	C	.	.	MAF_INRAE=25.949;MAF_USDA=47.647
NC_035085.1	15503119	.	C	T	.	.	MAF_USDA=45.294
NC_035085.1	15503126	.	G	T	.	.	MAF_INRAE=1.667
NC_035085.1	15503143	.	C	T	.	.	MAF_USDA=8.235
NC_035085.1	15503248	.	T	C	.	.	MAF_INRAE=25.316;MAF_USDA=39.583
NC_035085.1	15503303	.	A	G	.	.	MAF_INRAE=5.063;MAF_USDA=17.213
NC_035085.1	15503372	.	A	G	.	.	MAF_INRAE=5.063;MAF_USDA=16.393
NC_035085.1	15503464	.	C	T	.	.	MAF_INRAE=8.861;MAF_USDA=8.197
NC_035085.1	15503466	.	G	A	.	.	MAF_INRAE=24.051;MAF_USDA=34.706
NC_035085.1	15503526	.	A	G	.	.	MAF_INRAE=5.063;MAF_USDA=16.393
NC_035085.1	15503527	.	G	T	.	.	MAF_INRAE=20.833;MAF_USDA=39.412
NC_035085.1	15503587	.	C	T	.	.	MAF_USDA=2.459
NC_035085.1	15503892	.	C	T	.	.	MAF_INRAE=1.667;MAF_USDA=8.824
NC_035085.1	15503914	.	A	C	.	.	MAF_USDA=3.333
NC_035085.1	15503924	.	G	A	.	.	MAF_INRAE=25.316;MAF_USDA=43.75
NC_035085.1	15503935	.	T	A	.	.	MAF_INRAE=24.684;MAF_USDA=41.667
NC_035085.1	15503938	.	T	A	.	.	MAF_USDA=13.095
NC_035085.1	15503947	.	C	T	.	.	MAF_INRAE=1.667
NC_035085.1	15503961	.	A	C	.	.	MAF_INRAE=24.051;MAF_USDA=39.583
NC_035085.1	15503965	.	C	A	.	.	MAF_INRAE=1.667
NC_035085.1	15504099	.	A	G	.	.	MAF_INRAE=31.013;MAF_USDA=35.119
NC_035085.1	15504129	.	A	G	.	.	MAF_INRAE=24.684
NC_035085.1	15504131	.	A	G	.	.	MAF_INRAE=1.667
NC_035085.1	15504133	.	C	G	.	.	MAF_INRAE=19.167;MAF_USDA=41.667
NC_035085.1	15504165	.	G	A	.	.	MAF_INRAE=21.053;MAF_USDA=8.929
NC_035085.1	15504206	.	G	A	.	.	MAF_INRAE=25.949;MAF_USDA=43.75
NC_035085.1	15504234	.	A	T	.	.	MAF_INRAE=6.329;MAF_USDA=7.738
NC_035085.1	15504260	.	C	T	.	.	MAF_INRAE=25.316;MAF_USDA=45.238
NC_035085.1	15504342	.	T	C	.	.	MAF_INRAE=25.949;MAF_USDA=45.238
NC_035085.1	15504356	.	G	A	.	.	MAF_USDA=1.667
NC_035085.1	15504360	.	G	T	.	.	MAF_INRAE=25.949;MAF_USDA=45.833
NC_035085.1	15504367	.	A	G	.	.	MAF_INRAE=1.667;MAF_USDA=5.0
NC_035085.1	15504438	.	T	A	.	.	MAF_INRAE=25.949;MAF_USDA=46.341
NC_035085.1	15504460	.	A	G	.	.	MAF_INRAE=25.949;MAF_USDA=46.341
NC_035085.1	15504475	.	G	A	.	.	MAF_USDA=1.695
NC_035085.1	15504501	.	T	G	.	.	MAF_INRAE=25.949;MAF_USDA=45.783
NC_035085.1	15504534	.	T	A	.	.	MAF_INRAE=25.949;MAF_USDA=44.578
NC_035085.1	15504617	.	A	G	.	.	MAF_INRAE=5.063;MAF_USDA=16.949
NC_035085.1	15504623	.	C	T	.	.	MAF_INRAE=25.949;MAF_USDA=44.578
NC_035085.1	15504665	.	A	T	.	.	MAF_INRAE=18.354;MAF_USDA=10.843
NC_035085.1	15504677	.	C	T	.	.	MAF_USDA=6.024
NC_035085.1	15504771	.	C	T	.	.	MAF_USDA=5.932
NC_035085.1	15504774	.	G	A	.	.	MAF_USDA=1.695
NC_035085.1	15504812	.	T	A	.	.	MAF_USDA=6.25
NC_035085.1	15504926	.	T	A	.	.	MAF_INRAE=1.667;MAF_USDA=2.5
NC_035085.1	15504952	.	C	A	.	.	MAF_USDA=13.095
NC_035085.1	15505070	.	G	A	.	.	MAF_USDA=1.667
NC_035085.1	15505094	.	G	T	.	.	MAF_USDA=9.322
NC_035085.1	15505124	.	C	G	.	.	MAF_USDA=4.819
NC_035085.1	15505184	.	C	T	.	.	MAF_USDA=1.695
NC_035085.1	15505188	.	G	A	.	.	MAF_INRAE=8.861;MAF_USDA=9.322
NC_035085.1	15505201	.	C	T	.	.	MAF_INRAE=8.861;MAF_USDA=2.459
NC_035085.1	15505213	.	T	C	.	.	MAF_USDA=3.279
NC_035085.1	15505247	.	G	A	.	.	MAF_INRAE=6.329;MAF_USDA=10.0
NC_035085.1	15505283	.	G	T	.	.	MAF_INRAE=1.667
NC_035085.1	15505346	.	A	G	.	.	MAF_INRAE=26.582
NC_035085.1	15505363	.	G	T	.	.	MAF_USDA=6.25
NC_035085.1	15505457	.	GTA	GTG	.	.	MAF_USDA=43.75
NC_035085.1	15505459	.	A	G	.	.	MAF_INRAE=42.105
NC_035085.1	15505506	.	C	A	.	.	MAF_INRAE=42.105;MAF_USDA=45.238
NC_035085.1	15505531	.	A	T	.	.	MAF_INRAE=25.949;MAF_USDA=45.238
NC_035085.1	15505532	.	T	C	.	.	MAF_INRAE=20.833;MAF_USDA=42.262
NC_035085.1	15505705	.	C	A	.	.	MAF_USDA=1.639
NC_035085.1	15505790	.	T	G	.	.	MAF_INRAE=25.949;MAF_USDA=45.833
NC_035085.1	15505842	.	C	A	.	.	MAF_INRAE=6.329;MAF_USDA=10.0
NC_035085.1	15505876	.	A	T	.	.	MAF_USDA=6.25
NC_035085.1	15505910	.	G	A	.	.	MAF_USDA=4.098
NC_035085.1	15506066	.	T	G	.	.	MAF_INRAE=20.833;MAF_USDA=43.75
NC_035085.1	15506068	.	T	A	.	.	MAF_INRAE=20.833;MAF_USDA=43.75
NC_035085.1	15506116	.	C	T	.	.	MAF_INRAE=25.949;MAF_USDA=46.386
NC_035085.1	15506192	.	C	A	.	.	MAF_USDA=43.75
NC_035085.1	15506774	.	A	G	.	.	MAF_INRAE=25.949;MAF_USDA=47.59
NC_035085.1	15506795	.	C	A	.	.	MAF_INRAE=26.582;MAF_USDA=49.405
NC_035085.1	15506874	.	G	C	.	.	MAF_USDA=46.471
NC_035085.1	15506949	.	AT	AC	.	.	MAF_USDA=12.5
NC_035085.1	15506950	.	T	C	.	.	MAF_INRAE=10.0;MAF_USDA=3.279
NC_035085.1	15506952	.	A	T	.	.	MAF_INRAE=10.0;MAF_USDA=6.471
NC_035085.1	15506960	.	G	T	.	.	MAF_INRAE=42.105;MAF_USDA=43.529
NC_035085.1	15506971	.	A	T	.	.	MAF_USDA=4.098
NC_035085.1	15507011	.	G	C	.	.	MAF_INRAE=5.063;MAF_USDA=7.377
NC_035085.1	15507017	.	A	G	.	.	MAF_USDA=4.098
NC_035085.1	15507032	.	A	T	.	.	MAF_INRAE=34.81;MAF_USDA=48.235
NC_035085.1	15507036	.	A	C	.	.	MAF_INRAE=10.0;MAF_USDA=8.824
NC_035085.1	15507043	.	T	A	.	.	MAF_INRAE=34.81;MAF_USDA=48.824
NC_035085.1	15507103	.	C	T	.	.	MAF_USDA=3.279
NC_035085.1	15507144	.	T	A	.	.	MAF_USDA=3.279
NC_035085.1	15507147	.	A	G	.	.	MAF_INRAE=34.81;MAF_USDA=48.235
NC_035085.1	15507474	.	C	T	.	.	MAF_USDA=4.098
NC_035085.1	15507609	.	G	A	.	.	MAF_INRAE=10.0;MAF_USDA=11.765
NC_035085.1	15507670	.	G	A	.	.	MAF_INRAE=47.468;MAF_USDA=12.941
NC_035085.1	15507695	.	C	A	.	.	MAF_INRAE=34.81;MAF_USDA=45.833
NC_035085.1	15507801	.	G	T	.	.	MAF_USDA=5.738
NC_035085.1	15507880	.	T	A	.	.	MAF_INRAE=47.468;MAF_USDA=12.941
NC_035085.1	15507904	.	T	C	.	.	MAF_INRAE=10.0;MAF_USDA=11.765
NC_035085.1	15508161	.	G	T	.	.	MAF_INRAE=18.987;MAF_USDA=36.471
NC_035085.1	15508175	.	A	G	.	.	MAF_INRAE=11.392;MAF_USDA=27.647
NC_035085.1	15508222	.	C	G	.	.	MAF_INRAE=22.785;MAF_USDA=44.706
NC_035085.1	15508278	.	C	T	.	.	MAF_INRAE=47.468;MAF_USDA=12.941
NC_035085.1	15508304	.	G	A	.	.	MAF_INRAE=1.667
NC_035085.1	15508553	.	C	T	.	.	MAF_USDA=5.738
NC_035085.1	15508588	.	G	A	.	.	MAF_USDA=4.918
NC_035085.1	15508662	.	G	C	.	.	MAF_USDA=5.738
NC_035085.1	15508686	.	C	G	.	.	MAF_INRAE=9.167;MAF_USDA=24.405
NC_035085.1	15509219	.	C	T	.	.	MAF_USDA=14.583
NC_035085.1	15509275	.	A	C	.	.	MAF_USDA=10.0
NC_035085.1	15509324	.	T	A	.	.	MAF_USDA=3.333
NC_035085.1	15509364	.	T	C	.	.	MAF_INRAE=5.696;MAF_USDA=22.353
NC_035085.1	15509458	.	T	G	.	.	MAF_USDA=8.235
NC_035085.1	15509520	.	A	G	.	.	MAF_INRAE=5.696;MAF_USDA=11.475
NC_035085.1	15509546	.	A	T	.	.	MAF_INRAE=5.063;MAF_USDA=12.295
NC_035085.1	15509642	.	T	G	.	.	MAF_INRAE=18.354;MAF_USDA=43.529
NC_035085.1	15509671	.	T	A	.	.	MAF_USDA=5.738
NC_035085.1	15509892	.	G	A	.	.	MAF_INRAE=5.063;MAF_USDA=28.824
NC_035085.1	15509952	.	T	A	.	.	MAF_USDA=2.459
NC_035085.1	15510052	.	G	T	.	.	MAF_USDA=7.377
NC_035085.1	15510167	.	G	A	.	.	MAF_INRAE=45.57;MAF_USDA=11.176
NC_035085.1	15510263	.	C	G	.	.	MAF_INRAE=20.886;MAF_USDA=38.824
NC_035085.1	15510401	.	G	T	.	.	MAF_USDA=7.377
NC_035085.1	15510435	.	A	G	.	.	MAF_USDA=2.459
NC_035085.1	15510569	.	C	T	.	.	MAF_USDA=1.639
NC_035085.1	15510634	.	C	T	.	.	MAF_USDA=4.098
NC_035085.1	15510807	.	C	T	.	.	MAF_INRAE=18.354;MAF_USDA=10.588
NC_035085.1	15510836	.	C	A	.	.	MAF_INRAE=29.114;MAF_USDA=24.405
NC_035085.1	15510927	.	A	C	.	.	MAF_INRAE=8.333;MAF_USDA=7.647
NC_035085.1	15510983	.	C	T	.	.	MAF_USDA=4.918
NC_035085.1	15511001	.	C	T	.	.	MAF_INRAE=1.667;MAF_USDA=2.459
NC_035085.1	15511094	.	G	A	.	.	MAF_INRAE=22.152;MAF_USDA=31.176
NC_035085.1	15511157	.	G	T	.	.	MAF_USDA=1.639
NC_035085.1	15511164	.	T	G	.	.	MAF_INRAE=29.114;MAF_USDA=27.059
NC_035085.1	15511225	.	C	T	.	.	MAF_USDA=8.824
NC_035085.1	15511250	.	G	A	.	.	MAF_USDA=1.639
NC_035085.1	15511301	.	G	A	.	.	MAF_USDA=2.459
NC_035085.1	15511614	.	T	G	.	.	MAF_USDA=6.557
NC_035085.1	15511643	.	A	C	.	.	MAF_INRAE=7.595;MAF_USDA=7.647
NC_035085.1	15511795	.	G	A	.	.	MAF_INRAE=10.526
NC_035085.1	15511851	.	C	T	.	.	MAF_INRAE=48.101;MAF_USDA=12.941
NC_035085.1	15511907	.	A	T	.	.	MAF_INRAE=24.684;MAF_USDA=3.279
NC_035085.1	15512065	.	C	A	.	.	MAF_USDA=14.118
NC_035085.1	15512086	.	G	A	.	.	MAF_INRAE=1.667;MAF_USDA=21.176
NC_035085.1	15512112	.	G	A	.	.	MAF_INRAE=46.203;MAF_USDA=46.429
NC_035085.1	15512240	.	T	G	.	.	MAF_INRAE=1.667;MAF_USDA=39.412
NC_035085.1	15512337	.	G	C	.	.	MAF_USDA=1.639
NC_035085.1	15512442	.	G	A	.	.	MAF_INRAE=45.57;MAF_USDA=46.471
NC_035085.1	15512446	.	A	C	.	.	MAF_INRAE=2.5
NC_035085.1	15512616	.	G	C	.	.	MAF_USDA=2.459
NC_035085.1	15512679	.	C	T	.	.	MAF_USDA=2.5
NC_035085.1	15512690	.	G	C	.	.	MAF_INRAE=1.667;MAF_USDA=38.824
NC_035085.1	15512697	.	C	T	.	.	MAF_INRAE=7.595;MAF_USDA=2.941
NC_035085.1	15512719	.	G	A	.	.	MAF_USDA=1.639
NC_035085.1	15512774	.	C	A	.	.	MAF_USDA=1.639
NC_035085.1	15512846	.	C	G	.	.	MAF_INRAE=47.468;MAF_USDA=12.941
NC_035085.1	15512870	.	A	C	.	.	MAF_INRAE=7.595;MAF_USDA=3.279
NC_035085.1	15512928	.	C	T	.	.	MAF_INRAE=1.667;MAF_USDA=19.412
NC_035085.1	15513293	.	G	T	.	.	MAF_USDA=3.529
NC_035085.1	15513387	.	G	A	.	.	MAF_USDA=1.639
NC_035085.1	15513393	.	T	G	.	.	MAF_USDA=2.459
NC_035085.1	15513414	.	G	A	.	.	MAF_USDA=2.459
NC_035085.1	15513540	.	C	T	.	.	MAF_INRAE=7.595;MAF_USDA=2.941
NC_035085.1	15513541	.	G	A	.	.	MAF_INRAE=38.608;MAF_USDA=35.294
NC_035085.1	15513553	.	C	A	.	.	MAF_USDA=1.639
NC_035085.1	15513716	.	A	C	.	.	MAF_USDA=2.459
NC_035085.1	15513739	.	A	G	.	.	MAF_INRAE=1.667;MAF_USDA=35.119
NC_035085.1	15513749	.	C	T	.	.	MAF_USDA=1.667
NC_035085.1	15513814	.	C	A	.	.	MAF_INRAE=18.354;MAF_USDA=14.118
NC_035085.1	15513903	.	G	C	.	.	MAF_INRAE=1.667;MAF_USDA=39.412
NC_035085.1	15514004	.	A	G	.	.	MAF_INRAE=47.468;MAF_USDA=12.941
NC_035085.1	15514092	.	G	A	.	.	MAF_USDA=1.639
NC_035085.1	15514128	.	G	A	.	.	MAF_INRAE=47.468;MAF_USDA=12.941
NC_035085.1	15514242	.	T	G	.	.	MAF_INRAE=1.667;MAF_USDA=40.588
NC_035085.1	15514279	.	A	T	.	.	MAF_INRAE=47.468;MAF_USDA=12.353
NC_035085.1	15514280	.	A	T	.	.	MAF_INRAE=42.5;MAF_USDA=12.353
NC_035085.1	15514290	.	A	G	.	.	MAF_USDA=5.738
NC_035085.1	15514353	.	T	G	.	.	MAF_INRAE=48.101;MAF_USDA=12.941
NC_035085.1	15514397	.	C	A	.	.	MAF_INRAE=47.468;MAF_USDA=14.118
NC_035085.1	15514560	.	C	A	.	.	MAF_USDA=4.706
NC_035085.1	15514612	.	T	C	.	.	MAF_INRAE=10.0;MAF_USDA=10.588
NC_035085.1	15514641	.	C	T	.	.	MAF_USDA=4.918
NC_035085.1	15514647	.	C	T	.	.	MAF_USDA=2.353
NC_035085.1	15514689	.	G	A	.	.	MAF_USDA=1.765
NC_035085.1	15514701	.	C	T	.	.	MAF_USDA=5.738
NC_035085.1	15514782	.	C	T	.	.	MAF_INRAE=1.667;MAF_USDA=41.176
NC_035085.1	15514854	.	C	T	.	.	MAF_USDA=2.353
NC_035085.1	15514860	.	C	T	.	.	MAF_USDA=5.738
NC_035085.1	15514875	.	C	T	.	.	MAF_USDA=22.353
NC_035085.1	15514936	.	G	A	.	.	MAF_USDA=37.059
NC_035085.1	15514945	.	C	A	.	.	MAF_USDA=14.118
NC_035085.1	15514976	.	T	G	.	.	MAF_INRAE=20.253;MAF_USDA=23.529
NC_035085.1	15515111	.	G	A	.	.	MAF_INRAE=1.667;MAF_USDA=45.294
NC_035085.1	15515156	.	A	C	.	.	MAF_USDA=3.279
NC_035085.1	15515247	.	A	C	.	.	MAF_USDA=2.353
NC_035085.1	15515254	.	T	G	.	.	MAF_USDA=4.098
NC_035085.1	15515552	.	C	A	.	.	MAF_USDA=6.25
NC_035085.1	15515556	.	C	A	.	.	MAF_INRAE=16.456;MAF_USDA=10.588
NC_035085.1	15515768	.	C	A	.	.	MAF_USDA=1.639
NC_035085.1	15515916	.	G	C	.	.	MAF_USDA=2.353
NC_035085.1	15515973	.	A	C	.	.	MAF_INRAE=25.949;MAF_USDA=17.059
NC_035085.1	15515979	.	T	C	.	.	MAF_USDA=1.639
NC_035085.1	15516031	.	C	A	.	.	MAF_USDA=1.639
NC_035085.1	15516043	.	T	A	.	.	MAF_INRAE=12.025;MAF_USDA=22.131
NC_035085.1	15516082	.	C	T	.	.	MAF_INRAE=48.101;MAF_USDA=14.118
NC_035085.1	15516101	.	C	G	.	.	MAF_USDA=4.918
NC_035085.1	15516136	.	A	T	.	.	MAF_INRAE=10.0;MAF_USDA=11.765
NC_035085.1	15516228	.	G	C	.	.	MAF_INRAE=12.5;MAF_USDA=50.0
NC_035085.1	15516267	.	T	G	.	.	MAF_USDA=4.706
NC_035085.1	15516437	.	C	T	.	.	MAF_USDA=1.639
NC_035085.1	15516475	.	C	A	.	.	MAF_INRAE=7.595;MAF_USDA=2.941
NC_035085.1	15516672	.	C	T	.	.	MAF_USDA=5.738
NC_035085.1	15516725	.	G	T	.	.	MAF_USDA=2.459
NC_035085.1	15516782	.	C	T	.	.	MAF_USDA=1.639
NC_035085.1	15516795	.	A	C	.	.	MAF_INRAE=2.532
NC_035085.1	15516868	.	A	C	.	.	MAF_USDA=5.738
NC_035085.1	15516952	.	G	T	.	.	MAF_INRAE=47.468;MAF_USDA=12.941
NC_035085.1	15516976	.	C	G	.	.	MAF_INRAE=10.0
NC_035085.1	15517072	.	C	T	.	.	MAF_USDA=3.279
NC_035085.1	15517121	.	C	T	.	.	MAF_INRAE=7.595;MAF_USDA=7.059
NC_035085.1	15517205	.	T	A	.	.	MAF_INRAE=10.0;MAF_USDA=15.882
NC_035085.1	15517253	.	C	T	.	.	MAF_USDA=2.459
NC_035085.1	15517443	.	C	A	.	.	MAF_USDA=5.738
NC_035085.1	15517503	.	G	T	.	.	MAF_USDA=3.529
NC_035085.1	15517562	.	G	A	.	.	MAF_USDA=2.459
NC_035085.1	15517692	.	T	C	.	.	MAF_USDA=1.639
NC_035085.1	15517829	.	G	C	.	.	MAF_USDA=2.459
NC_035085.1	15517838	.	T	G	.	.	MAF_USDA=4.118
NC_035085.1	15517858	.	G	T	.	.	MAF_USDA=1.639
NC_035085.1	15518025	.	T	A	.	.	MAF_USDA=4.118
NC_035085.1	15518051	.	C	A	.	.	MAF_USDA=30.0
NC_035085.1	15518328	.	A	T	.	.	MAF_USDA=22.353
NC_035085.1	15518551	.	A	T	.	.	MAF_USDA=4.098
NC_035085.1	15518587	.	T	C	.	.	MAF_USDA=5.294
NC_035085.1	15518612	.	G	C	.	.	MAF_INRAE=6.962;MAF_USDA=2.459
NC_035085.1	15518719	.	C	A	.	.	MAF_USDA=1.639
NC_035085.1	15518821	.	G	A	.	.	MAF_INRAE=1.667;MAF_USDA=11.176
NC_035085.1	15518901	.	G	A	.	.	MAF_INRAE=13.924;MAF_USDA=15.294
NC_035085.1	15518927	.	G	A	.	.	MAF_USDA=4.167
NC_035085.1	15519000	.	G	T	.	.	MAF_INRAE=1.667;MAF_USDA=14.118
NC_035085.1	15519004	.	T	C	.	.	MAF_INRAE=17.5;MAF_USDA=14.706
NC_035085.1	15519061	.	C	T	.	.	MAF_USDA=5.738
NC_035085.1	15519170	.	C	T	.	.	MAF_USDA=4.098
NC_035085.1	15519202	.	G	A	.	.	MAF_USDA=3.279
NC_035085.1	15519243	.	C	A	.	.	MAF_USDA=4.918
NC_035085.1	15519256	.	G	A	.	.	MAF_INRAE=32.278;MAF_USDA=30.588
NC_035085.1	15519269	.	G	T	.	.	MAF_INRAE=32.278;MAF_USDA=29.412
NC_035085.1	15519278	.	G	C	.	.	MAF_INRAE=7.5;MAF_USDA=5.294
NC_035085.1	15519321	.	G	A	.	.	MAF_INRAE=7.595;MAF_USDA=2.941
NC_035085.1	15519324	.	C	G	.	.	MAF_USDA=1.639
NC_035085.1	15519327	.	G	A	.	.	MAF_USDA=1.639
NC_035085.1	15519425	.	G	A	.	.	MAF_INRAE=12.658;MAF_USDA=11.475
NC_035085.1	15519541	.	C	G	.	.	MAF_INRAE=18.354;MAF_USDA=15.882
NC_035085.1	15519564	.	G	A	.	.	MAF_INRAE=12.658;MAF_USDA=16.471
NC_035085.1	15519572	.	C	A	.	.	MAF_USDA=3.279
NC_035085.1	15519573	.	G	A	.	.	MAF_USDA=4.918
NC_035085.1	15519602	.	G	A	.	.	MAF_INRAE=1.667
NC_035085.1	15519610	.	T	G	.	.	MAF_INRAE=18.354;MAF_USDA=15.294
NC_035085.1	15519634	.	C	T	.	.	MAF_INRAE=18.354;MAF_USDA=15.294
NC_035085.1	15519680	.	A	C	.	.	MAF_INRAE=18.354;MAF_USDA=15.294
NC_035085.1	15519751	.	G	C	.	.	MAF_USDA=21.765
NC_035085.1	15519884	.	T	G	.	.	MAF_USDA=6.25
NC_035085.1	15519914	.	C	T	.	.	MAF_INRAE=18.354;MAF_USDA=14.118
NC_035085.1	15519917	.	C	T	.	.	MAF_INRAE=5.063;MAF_USDA=7.377
NC_035085.1	15519936	.	G	A	.	.	MAF_INRAE=12.658;MAF_USDA=16.471
NC_035085.1	15520064	.	A	C	.	.	MAF_INRAE=17.722;MAF_USDA=16.471
NC_035085.1	15520162	.	T	A	.	.	MAF_INRAE=18.354;MAF_USDA=15.294
NC_035085.1	15520168	.	C	A	.	.	MAF_INRAE=18.354;MAF_USDA=15.294
NC_035085.1	15520209	.	G	T	.	.	MAF_USDA=4.167
NC_035085.1	15520320	.	G	A	.	.	MAF_INRAE=1.667;MAF_USDA=5.882
NC_035085.1	15520346	.	T	C	.	.	MAF_INRAE=5.063;MAF_USDA=9.836
NC_035085.1	15520378	.	A	G	.	.	MAF_INRAE=18.354;MAF_USDA=15.294
NC_035085.1	15520426	.	A	C	.	.	MAF_INRAE=32.278;MAF_USDA=27.647
NC_035085.1	15520449	.	A	G	.	.	MAF_USDA=14.118
NC_035085.1	15520556	.	G	T	.	.	MAF_INRAE=18.354;MAF_USDA=15.882
NC_035085.1	15520622	.	A	T	.	.	MAF_USDA=22.024
NC_035085.1	15520698	.	A	T	.	.	MAF_USDA=5.882
NC_035085.1	15520716	.	A	T	.	.	MAF_INRAE=32.911;MAF_USDA=27.647
NC_035085.1	15520799	.	C	A	.	.	MAF_INRAE=2.5;MAF_USDA=9.412
NC_035085.1	15520849	.	G	T	.	.	MAF_USDA=29.412
NC_035085.1	15520853	.	A	C	.	.	MAF_USDA=29.412
NC_035085.1	15520854	.	C	A	.	.	MAF_USDA=1.639
NC_035085.1	15520924	.	G	A	.	.	MAF_USDA=2.459
NC_035085.1	15520933	.	C	T	.	.	MAF_INRAE=7.595;MAF_USDA=4.098
NC_035085.1	15521103	.	G	T	.	.	MAF_INRAE=7.595;MAF_USDA=4.918
NC_035085.1	15521493	.	T	C	.	.	MAF_USDA=1.639
NC_035085.1	15521524	.	A	G	.	.	MAF_USDA=4.706
NC_035085.1	15521532	.	C	A	.	.	MAF_USDA=5.738
NC_035085.1	15521542	.	A	G	.	.	MAF_USDA=2.459
NC_035085.1	15521652	.	G	T	.	.	MAF_USDA=3.279
NC_035085.1	15521707	.	T	C	.	.	MAF_USDA=21.765
NC_035085.1	15521719	.	C	A	.	.	MAF_USDA=5.738
NC_035085.1	15521732	.	C	A	.	.	MAF_INRAE=21.519;MAF_USDA=44.118
NC_035085.1	15521777	.	C	G	.	.	MAF_INRAE=1.667
NC_035085.1	15521819	.	T	A	.	.	MAF_INRAE=48.101;MAF_USDA=14.706
NC_035085.1	15521855	.	A	G	.	.	MAF_INRAE=30.38;MAF_USDA=38.235
NC_035085.1	15521907	.	T	C	.	.	MAF_INRAE=32.278
NC_035085.1	15522091	.	C	A	.	.	MAF_INRAE=3.333;MAF_USDA=14.583
NC_035085.1	15522223	.	G	C	.	.	MAF_USDA=15.294
NC_035085.1	15522320	.	C	T	.	.	MAF_USDA=4.098
NC_035085.1	15522442	.	G	A	.	.	MAF_USDA=1.639
NC_035085.1	15522475	.	T	G	.	.	MAF_USDA=9.836
NC_035085.1	15522576	.	T	G	.	.	MAF_USDA=4.167
NC_035085.1	15522675	.	C	A	.	.	MAF_USDA=3.279
NC_035085.1	15522938	.	A	G	.	.	MAF_USDA=4.918
NC_035085.1	15523014	.	C	T	.	.	MAF_USDA=5.738
NC_035085.1	15523032	.	G	T	.	.	MAF_INRAE=8.861;MAF_USDA=44.118
NC_035085.1	15523034	.	C	T	.	.	MAF_USDA=9.412
NC_035085.1	15523086	.	G	T	.	.	MAF_USDA=1.639
NC_035085.1	15523115	.	G	A	.	.	MAF_INRAE=1.667;MAF_USDA=2.459
NC_035085.1	15523138	.	G	A	.	.	MAF_USDA=9.016
NC_035085.1	15523174	.	G	A	.	.	MAF_USDA=1.639
NC_035085.1	15523220	.	C	T	.	.	MAF_USDA=1.639
NC_035085.1	15523250	.	A	C	.	.	MAF_USDA=26.471
NC_035085.1	15523298	.	G	T	.	.	MAF_USDA=5.882
NC_035085.1	15523341	.	C	T	.	.	MAF_USDA=20.492
NC_035085.1	15523365	.	T	G	.	.	MAF_USDA=1.639
NC_035085.1	15523374	.	T	A	.	.	MAF_INRAE=7.595;MAF_USDA=4.918
NC_035085.1	15523375	.	C	A	.	.	MAF_INRAE=1.667;MAF_USDA=40.0
NC_035085.1	15523387	.	C	G	.	.	MAF_INRAE=10.0;MAF_USDA=22.353
NC_035085.1	15523409	.	A	T	.	.	MAF_INRAE=7.595;MAF_USDA=4.098
NC_035085.1	15523416	.	C	A	.	.	MAF_USDA=3.529
NC_035085.1	15523465	.	C	A	.	.	MAF_USDA=3.279
NC_035085.1	15523536	.	G	A	.	.	MAF_USDA=39.344
NC_035085.1	15523581	.	T	G	.	.	MAF_USDA=4.918
NC_035085.1	15523582	.	G	C	.	.	MAF_INRAE=9.494;MAF_USDA=45.294
NC_035085.1	15523592	.	A	C	.	.	MAF_INRAE=9.494;MAF_USDA=20.0
NC_035085.1	15523594	.	T	G	.	.	MAF_INRAE=30.38;MAF_USDA=44.706
NC_035085.1	15523614	.	A	C	.	.	MAF_INRAE=2.5;MAF_USDA=2.459
NC_035085.1	15523644	.	T	G	.	.	MAF_USDA=7.377
NC_035085.1	15523681	.	A	C	.	.	MAF_USDA=3.279
NC_035085.1	15523688	.	G	C	.	.	MAF_USDA=3.279
NC_035085.1	15523767	.	C	T	.	.	MAF_USDA=1.639
NC_035085.1	15523798	.	C	A	.	.	MAF_USDA=3.279
NC_035085.1	15523799	.	T	G	.	.	MAF_USDA=3.279
NC_035085.1	15523807	.	G	A	.	.	MAF_USDA=17.213
NC_035085.1	15523894	.	T	C	.	.	MAF_INRAE=9.494;MAF_USDA=45.882
NC_035085.1	15523964	.	A	G	.	.	MAF_USDA=4.098
NC_035085.1	15523966	.	T	G	.	.	MAF_USDA=1.639
NC_035085.1	15523967	.	G	A	.	.	MAF_USDA=1.639
NC_035085.1	15523968	.	A	T	.	.	MAF_USDA=1.639
NC_035085.1	15523982	.	C	A	.	.	MAF_USDA=1.639
NC_035085.1	15524006	.	T	G	.	.	MAF_USDA=1.639
NC_035085.1	15524015	.	C	A	.	.	MAF_USDA=4.918
NC_035085.1	15524021	.	T	C	.	.	MAF_USDA=2.459
NC_035085.1	15524089	.	A	G	.	.	MAF_USDA=1.639
NC_035085.1	15524108	.	A	G	.	.	MAF_USDA=1.639
NC_035085.1	15524137	.	G	A	.	.	MAF_USDA=7.377
NC_035085.1	15524233	.	C	G	.	.	MAF_USDA=1.639
NC_035085.1	15524272	.	C	T	.	.	MAF_INRAE=7.595;MAF_USDA=34.118
NC_035085.1	15524280	.	G	T	.	.	MAF_USDA=3.279
NC_035085.1	15524311	.	G	A	.	.	MAF_USDA=4.098
NC_035085.1	15524362	.	T	G	.	.	MAF_USDA=2.459
NC_035085.1	15524392	.	C	A	.	.	MAF_USDA=2.459
NC_035085.1	15524404	.	T	G	.	.	MAF_USDA=1.639
NC_035085.1	15524638	.	G	A	.	.	MAF_USDA=4.918
NC_035085.1	15524803	.	C	T	.	.	MAF_USDA=2.941
NC_035085.1	15525086	.	G	T	.	.	MAF_USDA=2.459
NC_035085.1	15525197	.	C	T	.	.	MAF_USDA=2.459
NC_035085.1	15525343	.	G	T	.	.	MAF_USDA=4.098
NC_035085.1	15525375	.	G	T	.	.	MAF_INRAE=14.557;MAF_USDA=48.824
NC_035085.1	15525532	.	T	A	.	.	MAF_USDA=5.738
NC_035085.1	15525559	.	C	T	.	.	MAF_USDA=2.459
NC_035085.1	15525581	.	G	A	.	.	MAF_USDA=1.639
NC_035085.1	15525760	.	A	C	.	.	MAF_INRAE=6.962;MAF_USDA=15.574
NC_035085.1	15525875	.	T	G	.	.	MAF_USDA=7.377
NC_035085.1	15525905	.	C	T	.	.	MAF_USDA=3.279
NC_035085.1	15525943	.	G	A	.	.	MAF_INRAE=15.19;MAF_USDA=25.294
NC_035085.1	15525985	.	G	T	.	.	MAF_USDA=3.279
NC_035085.1	15526010	.	A	T	.	.	MAF_USDA=9.016
NC_035085.1	15526025	.	T	C	.	.	MAF_INRAE=24.051;MAF_USDA=40.0
NC_035085.1	15526120	.	T	C	.	.	MAF_INRAE=5.063;MAF_USDA=15.574
NC_035085.1	15526163	.	G	A	.	.	MAF_USDA=3.279
NC_035085.1	15526253	.	G	T	.	.	MAF_INRAE=44.937;MAF_USDA=12.353
NC_035085.1	15526285	.	G	C	.	.	MAF_USDA=20.833
NC_035085.1	15526293	.	A	G	.	.	MAF_USDA=25.0
NC_035085.1	15526296	.	T	C	.	.	MAF_USDA=16.667
NC_035085.1	15526298	.	A	C	.	.	MAF_USDA=20.833
NC_035085.1	15526312	.	C	A	.	.	MAF_USDA=33.333
NC_035085.1	15526322	.	T	C	.	.	MAF_USDA=20.833
NC_035085.1	15526336	.	T	A	.	.	MAF_USDA=18.75
NC_035085.1	15526364	.	C	A	.	.	MAF_INRAE=5.063;MAF_USDA=15.574
NC_035085.1	15526445	.	A	T	.	.	MAF_INRAE=5.063;MAF_USDA=13.115
NC_035085.1	15526447	.	C	A	.	.	MAF_INRAE=5.0;MAF_USDA=17.213
NC_035085.1	15526541	.	G	A	.	.	MAF_USDA=1.639
NC_035085.1	15526559	.	C	A	.	.	MAF_USDA=1.639
NC_035085.1	15526568	.	A	G	.	.	MAF_INRAE=5.063;MAF_USDA=16.393
NC_035085.1	15526569	.	A	G	.	.	MAF_INRAE=5.0;MAF_USDA=16.393
NC_035085.1	15526573	.	G	A	.	.	MAF_INRAE=15.833;MAF_USDA=34.118
NC_035085.1	15526611	.	G	T	.	.	MAF_USDA=2.459
NC_035085.1	15526716	.	G	A	.	.	MAF_USDA=1.639
NC_035085.1	15526841	.	T	C	.	.	MAF_USDA=3.279
NC_035085.1	15526854	.	T	C	.	.	MAF_INRAE=24.684;MAF_USDA=41.765
NC_035085.1	15526919	.	C	T	.	.	MAF_INRAE=5.696;MAF_USDA=19.672
NC_035085.1	15526929	.	T	G	.	.	MAF_INRAE=5.696;MAF_USDA=17.213
NC_035085.1	15526979	.	C	A	.	.	MAF_USDA=6.25
NC_035085.1	15527050	.	G	T	.	.	MAF_INRAE=29.114;MAF_USDA=27.059
NC_035085.1	15527057	.	C	A	.	.	MAF_USDA=1.639
NC_035085.1	15527064	.	T	C	.	.	MAF_USDA=1.639
NC_035085.1	15527085	.	C	A	.	.	MAF_INRAE=24.051;MAF_USDA=42.941
NC_035085.1	15527088	.	G	T	.	.	MAF_USDA=12.295
NC_035085.1	15527100	.	G	C	.	.	MAF_INRAE=7.595
NC_035085.1	15527102	.	T	C	.	.	MAF_USDA=1.639
NC_035085.1	15527103	.	C	A	.	.	MAF_USDA=1.639
NC_035085.1	15527112	.	C	A	.	.	MAF_USDA=2.459
NC_035085.1	15527182	.	C	T	.	.	MAF_USDA=1.639
NC_035085.1	15527232	.	C	T	.	.	MAF_INRAE=23.418;MAF_USDA=41.176
NC_035085.1	15527269	.	C	A	.	.	MAF_INRAE=24.051;MAF_USDA=47.059
NC_035085.1	15527333	.	C	T	.	.	MAF_USDA=1.639
NC_035085.1	15527335	.	G	A	.	.	MAF_USDA=6.557
NC_035085.1	15527358	.	C	T	.	.	MAF_USDA=1.639
NC_035085.1	15527370	.	A	C	.	.	MAF_INRAE=5.063;MAF_USDA=17.213
NC_035085.1	15527385	.	C	G	.	.	MAF_USDA=1.639
NC_035085.1	15527389	.	T	G	.	.	MAF_INRAE=15.19;MAF_USDA=27.059
NC_035085.1	15527418	.	C	T	.	.	MAF_USDA=5.833
NC_035085.1	15527445	.	G	A	.	.	MAF_USDA=1.667
NC_035085.1	15527464	.	G	A	.	.	MAF_USDA=3.333
NC_035085.1	15527632	.	C	T	.	.	MAF_INRAE=29.114;MAF_USDA=28.235
NC_035085.1	15527653	.	G	T	.	.	MAF_INRAE=24.051;MAF_USDA=47.059
NC_035085.1	15527687	.	A	T	.	.	MAF_USDA=6.557
NC_035085.1	15527688	.	T	A	.	.	MAF_USDA=7.377
NC_035085.1	15527717	.	C	A	.	.	MAF_INRAE=15.19;MAF_USDA=29.412
NC_035085.1	15527725	.	A	G	.	.	MAF_USDA=1.639
NC_035085.1	15527801	.	C	T	.	.	MAF_USDA=1.639
NC_035085.1	15527809	.	T	G	.	.	MAF_USDA=7.377
NC_035085.1	15527860	.	C	A	.	.	MAF_INRAE=8.861;MAF_USDA=20.0
NC_035085.1	15527891	.	G	A	.	.	MAF_USDA=1.639
NC_035085.1	15527903	.	C	T	.	.	MAF_USDA=2.459
NC_035085.1	15527960	.	C	T	.	.	MAF_INRAE=16.456;MAF_USDA=20.833
NC_035085.1	15527986	.	G	A	.	.	MAF_INRAE=5.063;MAF_USDA=11.475
NC_035085.1	15528053	.	T	G	.	.	MAF_INRAE=7.595;MAF_USDA=9.836
NC_035085.1	15528071	.	C	T	.	.	MAF_USDA=1.639
NC_035085.1	15528109	.	A	G	.	.	MAF_USDA=1.639
NC_035085.1	15528116	.	C	A	.	.	MAF_INRAE=13.924;MAF_USDA=25.294
NC_035085.1	15528117	.	G	T	.	.	MAF_USDA=22.353
NC_035085.1	15528119	.	A	G	.	.	MAF_USDA=45.294
NC_035085.1	15528155	.	G	T	.	.	MAF_INRAE=29.114;MAF_USDA=26.471
NC_035085.1	15528166	.	T	G	.	.	MAF_INRAE=29.114;MAF_USDA=26.471
NC_035085.1	15528186	.	G	C	.	.	MAF_INRAE=21.519;MAF_USDA=48.824
NC_035085.1	15528188	.	C	T	.	.	MAF_INRAE=21.667;MAF_USDA=48.235
NC_035085.1	15528195	.	C	A	.	.	MAF_INRAE=8.861;MAF_USDA=18.824
NC_035085.1	15528199	.	A	T	.	.	MAF_INRAE=5.0;MAF_USDA=26.471
NC_035085.1	15528200	.	T	C	.	.	MAF_INRAE=5.0;MAF_USDA=27.059
NC_035085.1	15528219	.	A	T	.	.	MAF_INRAE=16.456;MAF_USDA=46.471
NC_035085.1	15528225	.	A	G	.	.	MAF_USDA=5.738
NC_035085.1	15528226	.	G	A	.	.	MAF_INRAE=7.595;MAF_USDA=20.588
NC_035085.1	15528271	.	C	A	.	.	MAF_USDA=1.639
NC_035085.1	15528277	.	C	A	.	.	MAF_INRAE=5.696;MAF_USDA=13.934
NC_035085.1	15528320	.	A	G	.	.	MAF_INRAE=6.667;MAF_USDA=12.353
NC_035085.1	15528341	.	G	A	.	.	MAF_INRAE=27.215;MAF_USDA=31.765
NC_035085.1	15528351	.	C	T	.	.	MAF_USDA=4.098
NC_035085.1	15528376	.	G	A	.	.	MAF_USDA=8.824
NC_035085.1	15528387	.	T	A	.	.	MAF_USDA=10.588
NC_035085.1	15528395	.	C	T	.	.	MAF_USDA=3.529
NC_035085.1	15528433	.	C	T	.	.	MAF_INRAE=21.053
NC_035085.1	15528482	.	T	G	.	.	MAF_USDA=5.738
NC_035085.1	15528487	.	T	C	.	.	MAF_INRAE=21.519;MAF_USDA=30.588
NC_035085.1	15528488	.	C	T	.	.	MAF_INRAE=25.0;MAF_USDA=34.706
NC_035085.1	15528489	.	G	A	.	.	MAF_USDA=1.639
NC_035085.1	15528497	.	T	C	.	.	MAF_USDA=4.098
NC_035085.1	15528502	.	A	T	.	.	MAF_USDA=3.279
NC_035085.1	15528535	.	T	C	.	.	MAF_INRAE=22.152;MAF_USDA=24.706
NC_035085.1	15528584	.	A	T	.	.	MAF_INRAE=29.114;MAF_USDA=26.471
NC_035085.1	15528587	.	C	A	.	.	MAF_INRAE=25.0;MAF_USDA=26.471
NC_035085.1	15528641	.	C	T	.	.	MAF_USDA=3.279
NC_035085.1	15528653	.	A	C	.	.	MAF_USDA=5.738
NC_035085.1	15528679	.	A	T	.	.	MAF_USDA=3.279
NC_035085.1	15528699	.	C	T	.	.	MAF_INRAE=1.667;MAF_USDA=4.098
NC_035085.1	15528703	.	C	T	.	.	MAF_INRAE=25.0;MAF_USDA=27.059
NC_035085.1	15528723	.	A	G	.	.	MAF_INRAE=6.329;MAF_USDA=2.459
NC_035085.1	15528732	.	C	A	.	.	MAF_INRAE=20.253;MAF_USDA=42.941
NC_035085.1	15528733	.	A	G	.	.	MAF_USDA=4.918
NC_035085.1	15528818	.	T	C	.	.	MAF_USDA=4.918
NC_035085.1	15528832	.	T	A	.	.	MAF_INRAE=5.063;MAF_USDA=35.882
NC_035085.1	15528839	.	T	G	.	.	MAF_INRAE=7.595;MAF_USDA=16.471
NC_035085.1	15528957	.	T	A	.	.	MAF_USDA=3.279
NC_035085.1	15528989	.	A	C	.	.	MAF_INRAE=17.5;MAF_USDA=29.167
NC_035085.1	15528990	.	T	A	.	.	MAF_INRAE=17.5;MAF_USDA=29.167
NC_035085.1	15529002	.	T	C	.	.	MAF_USDA=1.667
NC_035085.1	15529200	.	T	A	.	.	MAF_INRAE=13.924
NC_035085.1	15529204	.	A	G	.	.	MAF_USDA=2.459
NC_035085.1	15529323	.	G	A	.	.	MAF_INRAE=22.785;MAF_USDA=23.529
NC_035085.1	15529335	.	A	C	.	.	MAF_INRAE=22.785;MAF_USDA=24.118
NC_035085.1	15529398	.	A	G	.	.	MAF_USDA=1.639
NC_035085.1	15529454	.	G	T	.	.	MAF_USDA=1.639
NC_035085.1	15529544	.	G	A	.	.	MAF_INRAE=22.785;MAF_USDA=23.529
NC_035085.1	15529549	.	G	T	.	.	MAF_INRAE=22.785;MAF_USDA=23.529
NC_035085.1	15529609	.	G	T	.	.	MAF_USDA=1.639
NC_035085.1	15529641	.	C	T	.	.	MAF_USDA=1.639
NC_035085.1	15529655	.	G	T	.	.	MAF_USDA=3.279
NC_035085.1	15529693	.	G	A	.	.	MAF_USDA=2.459
NC_035085.1	15529696	.	G	C	.	.	MAF_INRAE=15.19;MAF_USDA=15.663
NC_035085.1	15529698	.	G	A	.	.	MAF_INRAE=13.333;MAF_USDA=29.167
NC_035085.1	15529700	.	G	T	.	.	MAF_USDA=29.167
NC_035085.1	15529702	.	A	T,C	.	.	MAF_INRAE=13.333;MAF_USDA=29.167
NC_035085.1	15529704	.	A	C	.	.	MAF_INRAE=13.333
NC_035085.1	15529706	.	A	T	.	.	MAF_USDA=29.167
NC_035085.1	15529719	.	C	G	.	.	MAF_USDA=1.639
NC_035085.1	15529724	.	T	G	.	.	MAF_USDA=1.639
NC_035085.1	15529730	.	G	A	.	.	MAF_INRAE=7.595;MAF_USDA=14.118
NC_035085.1	15529773	.	C	A	.	.	MAF_USDA=9.836
NC_035085.1	15529775	.	A	G	.	.	MAF_INRAE=10.0;MAF_USDA=8.235
NC_035085.1	15529778	.	G	T	.	.	MAF_INRAE=12.658;MAF_USDA=12.353
NC_035085.1	15529792	.	A	T	.	.	MAF_INRAE=5.063;MAF_USDA=5.738
NC_035085.1	15529793	.	C	T	.	.	MAF_INRAE=5.0;MAF_USDA=5.738
NC_035085.1	15529799	.	T	C	.	.	MAF_INRAE=5.063;MAF_USDA=6.557
NC_035085.1	15529824	.	G	C	.	.	MAF_INRAE=8.861;MAF_USDA=31.176
NC_035085.1	15529829	.	C	T	.	.	MAF_INRAE=7.595;MAF_USDA=5.738
NC_035085.1	15529834	.	A	G	.	.	MAF_USDA=1.639
NC_035085.1	15529855	.	C	T	.	.	MAF_USDA=9.836
NC_035085.1	15529939	.	C	T	.	.	MAF_INRAE=15.19;MAF_USDA=24.706
NC_035085.1	15530013	.	A	G	.	.	MAF_INRAE=21.053;MAF_USDA=14.583
NC_035085.1	15530062	.	T	C	.	.	MAF_USDA=1.639
NC_035085.1	15530082	.	A	G	.	.	MAF_INRAE=21.053;MAF_USDA=19.412
NC_035085.1	15530441	.	T	G	.	.	MAF_INRAE=15.789
NC_035085.1	15530479	.	G	T	.	.	MAF_USDA=1.639
NC_035085.1	15530529	.	T	G	.	.	MAF_USDA=3.279
NC_035085.1	15530554	.	C	T	.	.	MAF_USDA=2.459
NC_035085.1	15530558	.	G	C	.	.	MAF_USDA=2.941
NC_035085.1	15530567	.	C	T	.	.	MAF_USDA=1.639
NC_035085.1	15530568	.	A	C	.	.	MAF_INRAE=11.392;MAF_USDA=20.0
NC_035085.1	15530594	.	G	A	.	.	MAF_INRAE=21.053;MAF_USDA=10.656
NC_035085.1	15530693	.	G	C	.	.	MAF_USDA=15.217
NC_035085.1	15530694	.	A	G	.	.	MAF_USDA=6.667
NC_035085.1	15530738	.	T	G	.	.	MAF_USDA=45.652
NC_035085.1	15530748	.	C	G	.	.	MAF_USDA=6.25
NC_035085.1	15530835	.	T	G	.	.	MAF_USDA=6.25
NC_035085.1	15531250	.	C	T	.	.	MAF_USDA=1.695
NC_035085.1	15531263	.	T	C	.	.	MAF_INRAE=2.5;MAF_USDA=16.667
NC_035085.1	15531284	.	C	T	.	.	MAF_USDA=1.667
NC_035085.1	15531348	.	T	A	.	.	MAF_INRAE=15.789
NC_035085.1	15531359	.	C	T	.	.	MAF_USDA=11.475
NC_035085.1	15531386	.	C	A	.	.	MAF_INRAE=15.789
NC_035085.1	15531414	.	C	G	.	.	MAF_USDA=6.557
NC_035085.1	15531434	.	C	T	.	.	MAF_USDA=5.294
NC_035085.1	15531443	.	C	A	.	.	MAF_USDA=3.279
NC_035085.1	15531485	.	T	C	.	.	MAF_INRAE=14.557;MAF_USDA=20.0
NC_035085.1	15531510	.	A	G	.	.	MAF_USDA=4.918
NC_035085.1	15531512	.	C	T	.	.	MAF_USDA=9.016
NC_035085.1	15531516	.	A	C	.	.	MAF_USDA=1.639
NC_035085.1	15531518	.	A	T	.	.	MAF_USDA=3.279
NC_035085.1	15531520	.	T	C	.	.	MAF_USDA=1.639
NC_035085.1	15531521	.	G	A	.	.	MAF_USDA=1.639
NC_035085.1	15531577	.	C	T	.	.	MAF_USDA=1.639
NC_035085.1	15531578	.	G	A	.	.	MAF_USDA=1.639
NC_035085.1	15531585	.	C	G	.	.	MAF_USDA=4.918
NC_035085.1	15531589	.	A	T	.	.	MAF_INRAE=13.924;MAF_USDA=40.0
NC_035085.1	15531592	.	A	T	.	.	MAF_INRAE=11.667;MAF_USDA=40.0
NC_035085.1	15531600	.	G	A	.	.	MAF_USDA=4.098
NC_035085.1	15531609	.	G	A	.	.	MAF_INRAE=14.557;MAF_USDA=25.882
NC_035085.1	15531644	.	A	G	.	.	MAF_INRAE=10.0;MAF_USDA=7.647
NC_035085.1	15531654	.	A	T	.	.	MAF_USDA=4.918
NC_035085.1	15531656	.	G	A	.	.	MAF_INRAE=15.19;MAF_USDA=25.882
NC_035085.1	15531673	.	C	A	.	.	MAF_USDA=4.918
NC_035085.1	15531711	.	G	T	.	.	MAF_INRAE=15.19;MAF_USDA=25.882
NC_035085.1	15531724	.	A	C	.	.	MAF_USDA=5.294
NC_035085.1	15531794	.	G	A	.	.	MAF_INRAE=1.667
NC_035085.1	15531835	.	A	G	.	.	MAF_USDA=1.639
NC_035085.1	15531849	.	C	T	.	.	MAF_USDA=7.377
NC_035085.1	15531853	.	C	T	.	.	MAF_INRAE=14.557;MAF_USDA=21.176
NC_035085.1	15531877	.	A	C	.	.	MAF_USDA=4.098
NC_035085.1	15531885	.	T	C	.	.	MAF_USDA=5.294
NC_035085.1	15531897	.	A	G	.	.	MAF_USDA=1.639
NC_035085.1	15531907	.	G	T	.	.	MAF_INRAE=14.557;MAF_USDA=27.059
NC_035085.1	15531932	.	C	G	.	.	MAF_USDA=3.279
NC_035085.1	15531942	.	G	A	.	.	MAF_INRAE=15.19;MAF_USDA=21.176
NC_035085.1	15531963	.	A	C	.	.	MAF_USDA=6.557
NC_035085.1	15531967	.	A	T	.	.	MAF_USDA=7.377
NC_035085.1	15532044	.	T	G	.	.	MAF_INRAE=6.962;MAF_USDA=5.833
NC_035085.1	15532054	.	C	T	.	.	MAF_INRAE=15.19;MAF_USDA=20.833
NC_035085.1	15532070	.	C	T	.	.	MAF_USDA=6.557
NC_035085.1	15532075	.	C	A	.	.	MAF_INRAE=5.063;MAF_USDA=11.475
NC_035085.1	15532098	.	TGGAAAGGG	TGGAAAGGT	.	.	MAF_USDA=27.083
NC_035085.1	15532106	.	G	T	.	.	MAF_INRAE=14.557;MAF_USDA=16.393
NC_035085.1	15532121	.	A	T	.	.	MAF_INRAE=21.519
NC_035085.1	15532124	.	T	C	.	.	MAF_INRAE=25.0;MAF_USDA=26.506
NC_035085.1	15532163	.	A	G	.	.	MAF_USDA=4.918
NC_035085.1	15532166	.	C	A	.	.	MAF_USDA=3.279
NC_035085.1	15532185	.	G	T	.	.	MAF_INRAE=7.595;MAF_USDA=13.529
NC_035085.1	15532187	.	A	T	.	.	MAF_INRAE=10.0;MAF_USDA=7.647
NC_035085.1	15532201	.	G	A	.	.	MAF_INRAE=13.333
NC_035085.1	15532208	.	G	A	.	.	MAF_INRAE=15.19;MAF_USDA=21.176
NC_035085.1	15532240	.	A	G	.	.	MAF_INRAE=15.19;MAF_USDA=30.588
NC_035085.1	15532241	.	A	T	.	.	MAF_INRAE=13.333;MAF_USDA=31.176
NC_035085.1	15532242	.	A	G	.	.	MAF_INRAE=13.333;MAF_USDA=31.176
NC_035085.1	15532260	.	G	A	.	.	MAF_INRAE=15.19;MAF_USDA=21.765
NC_035085.1	15532277	.	C	A	.	.	MAF_INRAE=15.19;MAF_USDA=21.765
NC_035085.1	15532285	.	A	C	.	.	MAF_USDA=15.574
NC_035085.1	15532287	.	T	G	.	.	MAF_INRAE=15.19;MAF_USDA=21.765
NC_035085.1	15532324	.	G	T	.	.	MAF_USDA=13.934
NC_035085.1	15532395	.	C	T	.	.	MAF_USDA=4.098
NC_035085.1	15532421	.	C	A	.	.	MAF_INRAE=47.468;MAF_USDA=15.294
NC_035085.1	15532455	.	A	G	.	.	MAF_USDA=2.459
NC_035085.1	15532458	.	C	T	.	.	MAF_USDA=20.588
NC_035085.1	15532472	.	G	T	.	.	MAF_USDA=17.213
NC_035085.1	15532483	.	A	G	.	.	MAF_USDA=13.529
NC_035085.1	15532492	.	A	C	.	.	MAF_USDA=4.098
NC_035085.1	15532509	.	T	C	.	.	MAF_INRAE=13.924;MAF_USDA=37.059
NC_035085.1	15532510	.	G	C	.	.	MAF_USDA=11.765
NC_035085.1	15532515	.	C	G	.	.	MAF_USDA=11.765
NC_035085.1	15532516	.	G	C	.	.	MAF_USDA=11.765
NC_035085.1	15532517	.	G	A	.	.	MAF_INRAE=15.19;MAF_USDA=32.941
NC_035085.1	15532534	.	C	T	.	.	MAF_INRAE=15.19;MAF_USDA=21.176
NC_035085.1	15532552	.	A	G	.	.	MAF_INRAE=6.329;MAF_USDA=31.148
NC_035085.1	15532637	.	T	G	.	.	MAF_INRAE=15.19;MAF_USDA=31.765
NC_035085.1	15532694	.	T	C	.	.	MAF_USDA=2.459
NC_035085.1	15532746	.	A	G	.	.	MAF_INRAE=11.392;MAF_USDA=20.0
NC_035085.1	15532779	.	A	T	.	.	MAF_INRAE=19.62;MAF_USDA=10.588
NC_035085.1	15532840	.	C	T	.	.	MAF_INRAE=5.0;MAF_USDA=5.882
NC_035085.1	15532841	.	A	G	.	.	MAF_INRAE=11.392;MAF_USDA=19.412
NC_035085.1	15532848	.	G	C	.	.	MAF_USDA=3.279
NC_035085.1	15532854	.	G	A	.	.	MAF_INRAE=44.937;MAF_USDA=35.417
NC_035085.1	15532893	.	A	T	.	.	MAF_INRAE=46.203;MAF_USDA=15.882
NC_035085.1	15532900	.	A	C	.	.	MAF_INRAE=7.595;MAF_USDA=5.738
NC_035085.1	15532904	.	A	G	.	.	MAF_INRAE=5.0;MAF_USDA=5.738
NC_035085.1	15532910	.	T	C	.	.	MAF_INRAE=7.595;MAF_USDA=5.738
NC_035085.1	15532911	.	G	C	.	.	MAF_INRAE=5.0;MAF_USDA=5.738
NC_035085.1	15532997	.	T	C	.	.	MAF_USDA=1.639
NC_035085.1	15533056	.	A	T	.	.	MAF_INRAE=47.468;MAF_USDA=17.059
NC_035085.1	15533070	.	A	G	.	.	MAF_INRAE=47.468;MAF_USDA=28.235
NC_035085.1	15533075	.	G	A	.	.	MAF_USDA=5.738
NC_035085.1	15533103	.	C	T	.	.	MAF_INRAE=17.722;MAF_USDA=11.176
NC_035085.1	15533111	.	A	T	.	.	MAF_USDA=1.639
NC_035085.1	15533112	.	T	G	.	.	MAF_USDA=1.639
NC_035085.1	15533141	.	T	C	.	.	MAF_USDA=5.738
NC_035085.1	15533145	.	A	T	.	.	MAF_USDA=33.333
NC_035085.1	15533146	.	T	A	.	.	MAF_USDA=35.417
NC_035085.1	15533147	.	A	C	.	.	MAF_USDA=35.417
NC_035085.1	15533151	.	T	G	.	.	MAF_USDA=2.459
NC_035085.1	15533183	.	C	A	.	.	MAF_USDA=50.0
NC_035085.1	15533188	.	T	G	.	.	MAF_USDA=5.357
NC_035085.1	15533192	.	C	T	.	.	MAF_USDA=5.952
NC_035085.1	15533193	.	G	A	.	.	MAF_USDA=45.652
NC_035085.1	15533210	.	A	T	.	.	MAF_USDA=1.667
NC_035085.1	15533219	.	C	G	.	.	MAF_USDA=22.561
NC_035085.1	15533240	.	C	G	.	.	MAF_USDA=47.826
NC_035085.1	15533242	.	T	A	.	.	MAF_USDA=41.304
NC_035085.1	15533244	.	A	T	.	.	MAF_USDA=47.826
NC_035085.1	15533251	.	C	T	.	.	MAF_USDA=6.667
NC_035085.1	15533252	.	G	A	.	.	MAF_USDA=43.478
NC_035085.1	15533258	.	T	A	.	.	MAF_USDA=45.652
NC_035085.1	15533272	.	T	A	.	.	MAF_USDA=10.417
NC_035085.1	15533281	.	T	C	.	.	MAF_USDA=6.25
NC_035085.1	15533291	.	G	T	.	.	MAF_USDA=6.25
NC_035085.1	15533295	.	A	G	.	.	MAF_USDA=1.639
NC_035085.1	15533300	.	G	A	.	.	MAF_USDA=6.25
NC_035085.1	15533307	.	C	T	.	.	MAF_USDA=5.738
NC_035085.1	15533315	.	C	T	.	.	MAF_INRAE=21.053;MAF_USDA=6.25
NC_035085.1	15533322	.	G	T	.	.	MAF_USDA=27.083
NC_035085.1	15533328	.	T	G	.	.	MAF_USDA=12.5
NC_035085.1	15533329	.	G	T	.	.	MAF_INRAE=1.667;MAF_USDA=14.583
NC_035085.1	15533347	.	C	G	.	.	MAF_INRAE=11.667;MAF_USDA=27.083
NC_035085.1	15533351	.	A	C	.	.	MAF_INRAE=11.667;MAF_USDA=25.0
NC_035085.1	15533354	.	G	T	.	.	MAF_INRAE=11.667;MAF_USDA=25.0
NC_035085.1	15533357	.	A	C	.	.	MAF_INRAE=11.667;MAF_USDA=27.083
NC_035085.1	15533361	.	T	C	.	.	MAF_INRAE=11.667;MAF_USDA=11.765
NC_035085.1	15533363	.	A	G	.	.	MAF_INRAE=11.667;MAF_USDA=5.738
NC_035085.1	15533378	.	C	T	.	.	MAF_USDA=1.639
NC_035085.1	15533398	.	G	C	.	.	MAF_INRAE=14.557;MAF_USDA=29.167
NC_035085.1	15533422	.	G	A	.	.	MAF_INRAE=14.557;MAF_USDA=20.588
NC_035085.1	15533449	.	G	T	.	.	MAF_USDA=4.918
NC_035085.1	15533450	.	G	A	.	.	MAF_USDA=6.557
NC_035085.1	15533458	.	A	G	.	.	MAF_USDA=7.377
NC_035085.1	15533474	.	C	T	.	.	MAF_INRAE=14.557;MAF_USDA=25.294
NC_035085.1	15533477	.	G	A	.	.	MAF_USDA=4.918
NC_035085.1	15533799	.	C	T	.	.	MAF_INRAE=10.0;MAF_USDA=7.059
NC_035085.1	15533813	.	AAATGATAGTT	AAATGATAGTG	.	.	MAF_USDA=50.0
NC_035085.1	15533919	.	A	C	.	.	MAF_INRAE=7.595;MAF_USDA=12.941
NC_035085.1	15534016	.	A	T	.	.	MAF_INRAE=32.911;MAF_USDA=43.529
NC_035085.1	15534043	.	G	C	.	.	MAF_USDA=1.639
NC_035085.1	15534116	.	C	G	.	.	MAF_INRAE=32.278;MAF_USDA=44.118
NC_035085.1	15534208	.	C	T	.	.	MAF_USDA=5.0
NC_035085.1	15534215	.	T	A	.	.	MAF_USDA=1.667
NC_035085.1	15534219	.	T	A	.	.	MAF_USDA=3.333
NC_035085.1	15534223	.	G	T	.	.	MAF_USDA=1.639
NC_035085.1	15534290	.	C	T	.	.	MAF_INRAE=18.354;MAF_USDA=10.0
NC_035085.1	15534302	.	C	T	.	.	MAF_USDA=1.639
NC_035085.1	15534359	.	C	A	.	.	MAF_USDA=1.639
NC_035085.1	15534493	.	T	C	.	.	MAF_USDA=8.235
NC_035085.1	15534519	.	G	C	.	.	MAF_INRAE=32.278;MAF_USDA=44.706
NC_035085.1	15534532	.	G	C	.	.	MAF_USDA=1.639
NC_035085.1	15534542	.	C	T	.	.	MAF_USDA=7.377
NC_035085.1	15534550	.	G	A	.	.	MAF_INRAE=47.468;MAF_USDA=17.059
NC_035085.1	15534552	.	G	T	.	.	MAF_INRAE=5.063;MAF_USDA=7.377
NC_035085.1	15534624	.	G	A	.	.	MAF_USDA=5.738
NC_035085.1	15534637	.	C	A	.	.	MAF_USDA=37.5
NC_035085.1	15534714	.	C	G	.	.	MAF_INRAE=32.5;MAF_USDA=35.417
NC_035085.1	15534731	.	C	T	.	.	MAF_USDA=6.557
NC_035085.1	15534780	.	A	T	.	.	MAF_USDA=9.836
NC_035085.1	15534808	.	C	A	.	.	MAF_USDA=9.836
NC_035085.1	15534824	.	A	G	.	.	MAF_USDA=13.115
NC_035085.1	15534884	.	C	T	.	.	MAF_USDA=5.738
NC_035085.1	15534889	.	C	T	.	.	MAF_INRAE=47.468;MAF_USDA=24.118
NC_035085.1	15534906	.	G	A	.	.	MAF_USDA=1.639
NC_035085.1	15534911	.	C	A	.	.	MAF_USDA=1.639
NC_035085.1	15535029	.	G	A	.	.	MAF_INRAE=15.19;MAF_USDA=22.941
NC_035085.1	15535062	.	G	A	.	.	MAF_USDA=5.738
NC_035085.1	15535078	.	C	A	.	.	MAF_INRAE=18.354;MAF_USDA=16.471
NC_035085.1	15535101	.	G	A	.	.	MAF_INRAE=10.0;MAF_USDA=7.647
NC_035085.1	15535159	.	A	T	.	.	MAF_USDA=12.295
NC_035085.1	15535173	.	G	A	.	.	MAF_INRAE=15.19;MAF_USDA=22.353
NC_035085.1	15535185	.	T	C	.	.	MAF_INRAE=31.646;MAF_USDA=45.294
NC_035085.1	15535274	.	G	A	.	.	MAF_USDA=1.639
NC_035085.1	15535282	.	A	T	.	.	MAF_INRAE=48.734;MAF_USDA=24.706
NC_035085.1	15535324	.	T	G	.	.	MAF_INRAE=18.354;MAF_USDA=10.588
NC_035085.1	15535336	.	G	T	.	.	MAF_INRAE=10.0;MAF_USDA=7.647
NC_035085.1	15535351	.	C	T	.	.	MAF_USDA=6.471
NC_035085.1	15535362	.	C	G	.	.	MAF_INRAE=32.278;MAF_USDA=45.882
NC_035085.1	15535403	.	C	T	.	.	MAF_INRAE=8.228;MAF_USDA=2.459
NC_035085.1	15535416	.	T	C	.	.	MAF_INRAE=5.0;MAF_USDA=8.333
NC_035085.1	15535421	.	T	G	.	.	MAF_INRAE=43.333
NC_035085.1	15535491	.	T	G	.	.	MAF_USDA=2.459
NC_035085.1	15535564	.	G	T	.	.	MAF_INRAE=31.646;MAF_USDA=44.118
NC_035085.1	15535576	.	A	G	.	.	MAF_USDA=20.492
NC_035085.1	15535578	.	T	G	.	.	MAF_USDA=20.492
NC_035085.1	15535599	.	C	T	.	.	MAF_INRAE=45.57;MAF_USDA=18.235
NC_035085.1	15535629	.	G	A	.	.	MAF_USDA=1.639
NC_035085.1	15535639	.	G	A	.	.	MAF_USDA=27.976
NC_035085.1	15535640	.	C	G	.	.	MAF_USDA=3.571
NC_035085.1	15535643	.	T	C	.	.	MAF_USDA=26.786
NC_035085.1	15535657	.	C	T	.	.	MAF_USDA=29.762
NC_035085.1	15535658	.	G	A	.	.	MAF_USDA=2.5
NC_035085.1	15535676	.	T	G	.	.	MAF_USDA=5.833
NC_035085.1	15535701	.	G	A	.	.	MAF_USDA=1.639
NC_035085.1	15535730	.	C	A	.	.	MAF_INRAE=30.38;MAF_USDA=27.059
NC_035085.1	15535742	.	T	C	.	.	MAF_INRAE=46.203;MAF_USDA=31.765
NC_035085.1	15535743	.	A	C	.	.	MAF_USDA=1.639
NC_035085.1	15535832	.	A	C	.	.	MAF_INRAE=48.101;MAF_USDA=27.059
NC_035085.1	15535839	.	A	C	.	.	MAF_INRAE=7.595;MAF_USDA=13.529
NC_035085.1	15535930	.	T	G	.	.	MAF_INRAE=13.924;MAF_USDA=20.588
NC_035085.1	15536004	.	A	T	.	.	MAF_USDA=2.459
NC_035085.1	15536059	.	T	A	.	.	MAF_USDA=2.459
NC_035085.1	15536136	.	G	A	.	.	MAF_INRAE=9.167;MAF_USDA=14.706
NC_035085.1	15536208	.	G	T	.	.	MAF_USDA=14.754
NC_035085.1	15536216	.	G	A	.	.	MAF_INRAE=38.608;MAF_USDA=41.176
NC_035085.1	15536270	.	T	A	.	.	MAF_INRAE=18.354;MAF_USDA=10.0
NC_035085.1	15536348	.	G	C	.	.	MAF_INRAE=48.101;MAF_USDA=21.765
NC_035085.1	15536362	.	G	T	.	.	MAF_INRAE=1.667
NC_035085.1	15536410	.	C	T	.	.	MAF_INRAE=18.354;MAF_USDA=34.118
NC_035085.1	15536429	.	A	G	.	.	MAF_USDA=16.471
NC_035085.1	15536432	.	C	T	.	.	MAF_INRAE=16.667;MAF_USDA=33.529
NC_035085.1	15536501	.	C	A	.	.	MAF_INRAE=18.354;MAF_USDA=10.588
NC_035085.1	15536539	.	G	A	.	.	MAF_USDA=1.639
NC_035085.1	15536549	.	G	T	.	.	MAF_INRAE=29.114;MAF_USDA=42.941
NC_035085.1	15536593	.	C	T	.	.	MAF_USDA=6.25
NC_035085.1	15536635	.	G	A	.	.	MAF_USDA=1.639
NC_035085.1	15536646	.	G	A	.	.	MAF_INRAE=48.101;MAF_USDA=22.941
NC_035085.1	15536659	.	A	G	.	.	MAF_INRAE=18.354;MAF_USDA=10.588
NC_035085.1	15536706	.	G	A	.	.	MAF_USDA=1.639
NC_035085.1	15536710	.	T	A	.	.	MAF_USDA=1.639
NC_035085.1	15536731	.	G	T	.	.	MAF_INRAE=28.481;MAF_USDA=38.824
NC_035085.1	15536768	.	T	A	.	.	MAF_INRAE=47.468;MAF_USDA=28.235
NC_035085.1	15536886	.	C	T	.	.	MAF_INRAE=17.722;MAF_USDA=11.765
NC_035085.1	15536920	.	A	C	.	.	MAF_USDA=21.765
NC_035085.1	15536924	.	T	G	.	.	MAF_USDA=21.765
NC_035085.1	15536961	.	T	A	.	.	MAF_INRAE=29.114;MAF_USDA=38.824
NC_035085.1	15536970	.	T	A	.	.	MAF_INRAE=29.114;MAF_USDA=38.824
NC_035085.1	15537024	.	G	A	.	.	MAF_INRAE=48.101;MAF_USDA=27.647
NC_035085.1	15537030	.	A	T	.	.	MAF_INRAE=48.101;MAF_USDA=28.235
NC_035085.1	15537112	.	C	A	.	.	MAF_USDA=1.639
NC_035085.1	15537113	.	G	A	.	.	MAF_USDA=1.639
NC_035085.1	15537123	.	A	T	.	.	MAF_INRAE=47.468;MAF_USDA=22.941
NC_035085.1	15537160	.	C	T	.	.	MAF_INRAE=1.667;MAF_USDA=2.459
NC_035085.1	15537175	.	A	T	.	.	MAF_INRAE=5.696;MAF_USDA=7.377
NC_035085.1	15537177	.	G	A	.	.	MAF_USDA=2.459
NC_035085.1	15537182	.	T	G	.	.	MAF_USDA=4.918
NC_035085.1	15537211	.	T	A	.	.	MAF_USDA=4.918
NC_035085.1	15537222	.	A	G	.	.	MAF_INRAE=47.468;MAF_USDA=24.118
NC_035085.1	15537231	.	C	T	.	.	MAF_INRAE=17.722;MAF_USDA=10.588
NC_035085.1	15537285	.	C	G	.	.	MAF_USDA=1.639
NC_035085.1	15537302	.	G	A	.	.	MAF_INRAE=1.667;MAF_USDA=2.459
NC_035085.1	15537310	.	A	T	.	.	MAF_USDA=8.197
NC_035085.1	15537313	.	G	T	.	.	MAF_USDA=7.377
NC_035085.1	15537315	.	A	C	.	.	MAF_USDA=1.639
NC_035085.1	15537382	.	T	A	.	.	MAF_INRAE=15.19;MAF_USDA=22.353
NC_035085.1	15537417	.	T	C	.	.	MAF_INRAE=47.468;MAF_USDA=37.5
NC_035085.1	15537468	.	C	A	.	.	MAF_USDA=1.639
NC_035085.1	15537477	.	T	A	.	.	MAF_INRAE=7.595;MAF_USDA=2.459
NC_035085.1	15537526	.	C	A	.	.	MAF_INRAE=7.595;MAF_USDA=8.333
NC_035085.1	15537592	.	T	A	.	.	MAF_USDA=5.357
NC_035085.1	15537594	.	T	G	.	.	MAF_INRAE=18.354;MAF_USDA=29.167
NC_035085.1	15537795	.	G	A	.	.	MAF_INRAE=17.722;MAF_USDA=11.176
NC_035085.1	15537870	.	T	A	.	.	MAF_USDA=5.294
NC_035085.1	15537903	.	C	T	.	.	MAF_INRAE=8.861;MAF_USDA=44.118
NC_035085.1	15537923	.	G	T	.	.	MAF_INRAE=7.595;MAF_USDA=2.459
NC_035085.1	15537934	.	C	T	.	.	MAF_USDA=2.459
NC_035085.1	15537952	.	T	C	.	.	MAF_USDA=17.059
NC_035085.1	15537973	.	G	A	.	.	MAF_INRAE=13.924;MAF_USDA=49.412
NC_035085.1	15538010	.	G	A	.	.	MAF_USDA=4.918
NC_035085.1	15538035	.	T	G	.	.	MAF_USDA=2.459
NC_035085.1	15538043	.	A	G	.	.	MAF_USDA=10.588
NC_035085.1	15538047	.	T	G	.	.	MAF_USDA=9.836
NC_035085.1	15538082	.	G	A	.	.	MAF_USDA=4.918
NC_035085.1	15538108	.	T	G	.	.	MAF_INRAE=1.667;MAF_USDA=12.295
NC_035085.1	15538155	.	C	T	.	.	MAF_USDA=4.918
NC_035085.1	15538156	.	A	T	.	.	MAF_USDA=4.918
NC_035085.1	15538177	.	G	A	.	.	MAF_INRAE=39.873;MAF_USDA=36.471
NC_035085.1	15538220	.	G	A	.	.	MAF_USDA=1.639
NC_035085.1	15538310	.	C	T	.	.	MAF_USDA=2.459
NC_035085.1	15538393	.	A	G	.	.	MAF_USDA=11.765
NC_035085.1	15538395	.	C	T	.	.	MAF_USDA=6.557
NC_035085.1	15538414	.	G	A	.	.	MAF_USDA=1.639
NC_035085.1	15538421	.	G	T	.	.	MAF_USDA=6.557
NC_035085.1	15538968	.	G	A	.	.	MAF_USDA=1.639
NC_035085.1	15538989	.	G	A	.	.	MAF_USDA=2.459
NC_035085.1	15539027	.	G	A	.	.	MAF_USDA=1.639
NC_035085.1	15539257	.	T	G	.	.	MAF_USDA=12.295
NC_035085.1	15539313	.	G	C	.	.	MAF_USDA=18.852
NC_035085.1	15539319	.	G	C	.	.	MAF_USDA=1.639
NC_035085.1	15539346	.	G	A	.	.	MAF_USDA=18.033
NC_035085.1	15539463	.	G	T	.	.	MAF_INRAE=6.329;MAF_USDA=2.459
NC_035085.1	15539526	.	G	A	.	.	MAF_INRAE=7.595;MAF_USDA=2.459
NC_035085.1	15539556	.	C	T	.	.	MAF_INRAE=18.987;MAF_USDA=10.0
NC_035085.1	15539614	.	G	A	.	.	MAF_INRAE=7.595;MAF_USDA=17.059
NC_035085.1	15539625	.	T	G	.	.	MAF_USDA=1.639
NC_035085.1	15539642	.	C	T	.	.	MAF_USDA=37.5
NC_035085.1	15539690	.	C	T	.	.	MAF_INRAE=1.667;MAF_USDA=24.118
NC_035085.1	15539855	.	G	A	.	.	MAF_USDA=15.574
NC_035085.1	15539873	.	C	T	.	.	MAF_USDA=5.738
NC_035085.1	15539874	.	G	C	.	.	MAF_INRAE=1.667;MAF_USDA=18.852
NC_035085.1	15539892	.	C	T	.	.	MAF_INRAE=10.0;MAF_USDA=12.353
NC_035085.1	15539911	.	G	C	.	.	MAF_USDA=6.25
NC_035085.1	15539928	.	G	T	.	.	MAF_INRAE=21.053;MAF_USDA=10.588
NC_035085.1	15540024	.	C	T	.	.	MAF_USDA=2.459
NC_035085.1	15540027	.	C	G	.	.	MAF_INRAE=7.595;MAF_USDA=1.639
NC_035085.1	15540029	.	T	C	.	.	MAF_INRAE=13.333;MAF_USDA=40.0
NC_035085.1	15540208	.	G	C	.	.	MAF_USDA=1.639
NC_035085.1	15540466	.	T	A	.	.	MAF_USDA=6.25
NC_035085.1	15540483	.	G	A	.	.	MAF_USDA=4.918
NC_035085.1	15540501	.	T	A	.	.	MAF_USDA=5.738
NC_035085.1	15540504	.	G	T	.	.	MAF_INRAE=48.101;MAF_USDA=15.882
NC_035085.1	15540542	.	T	A	.	.	MAF_INRAE=12.658;MAF_USDA=9.016
NC_035085.1	15540594	.	C	A	.	.	MAF_INRAE=8.333;MAF_USDA=11.176
NC_035085.1	15540599	.	T	C	.	.	MAF_USDA=5.738
NC_035085.1	15540660	.	C	T	.	.	MAF_USDA=16.393
NC_035085.1	15540661	.	C	T	.	.	MAF_USDA=16.393
NC_035085.1	15540679	.	C	A	.	.	MAF_USDA=4.918
NC_035085.1	15540784	.	T	C	.	.	MAF_INRAE=12.025;MAF_USDA=9.836
NC_035085.1	15540828	.	G	T	.	.	MAF_USDA=1.639
NC_035085.1	15540847	.	T	G	.	.	MAF_USDA=1.639
NC_035085.1	15540880	.	C	T	.	.	MAF_USDA=5.738
NC_035085.1	15540888	.	C	T	.	.	MAF_USDA=5.738
NC_035085.1	15540915	.	C	T	.	.	MAF_INRAE=5.063;MAF_USDA=6.557
NC_035085.1	15540939	.	C	T	.	.	MAF_INRAE=21.053;MAF_USDA=29.412
NC_035085.1	15540945	.	G	T	.	.	MAF_INRAE=21.053;MAF_USDA=30.0
NC_035085.1	15540958	.	C	T	.	.	MAF_USDA=5.738
NC_035085.1	15541554	.	T	A	.	.	MAF_USDA=19.88
NC_035085.1	15541569	.	A	G	.	.	MAF_USDA=1.695
NC_035085.1	15541611	.	G	C	.	.	MAF_USDA=7.377
NC_035085.1	15541701	.	T	A	.	.	MAF_USDA=2.5
NC_035085.1	15541743	.	C	T	.	.	MAF_USDA=4.118
NC_035085.1	15541748	.	C	A	.	.	MAF_USDA=1.639
NC_035085.1	15541765	.	G	A	.	.	MAF_INRAE=5.063;MAF_USDA=6.667
NC_035085.1	15541839	.	A	C	.	.	MAF_USDA=13.934
NC_035085.1	15541850	.	G	T	.	.	MAF_INRAE=34.81;MAF_USDA=22.941
NC_035085.1	15541865	.	A	C	.	.	MAF_USDA=4.918
NC_035085.1	15541894	.	T	G	.	.	MAF_USDA=4.918
NC_035085.1	15541978	.	A	G	.	.	MAF_INRAE=1.667
NC_035085.1	15542038	.	G	T	.	.	MAF_INRAE=10.0;MAF_USDA=24.118
NC_035085.1	15542126	.	T	C	.	.	MAF_USDA=6.25
NC_035085.1	15542191	.	C	T	.	.	MAF_USDA=1.639
NC_035085.1	15542197	.	C	A	.	.	MAF_USDA=1.639
NC_035085.1	15542210	.	C	A	.	.	MAF_INRAE=10.0;MAF_USDA=7.647
NC_035085.1	15542340	.	T	A	.	.	MAF_USDA=4.918
NC_035085.1	15542353	.	T	A	.	.	MAF_USDA=4.918
NC_035085.1	15542377	.	A	T	.	.	MAF_USDA=1.639
NC_035085.1	15542384	.	G	T	.	.	MAF_INRAE=1.667;MAF_USDA=5.738
NC_035085.1	15542386	.	T	A	.	.	MAF_INRAE=47.468;MAF_USDA=31.176
NC_035085.1	15542396	.	A	G	.	.	MAF_USDA=6.25
NC_035085.1	15542521	.	G	A	.	.	MAF_INRAE=4.167;MAF_USDA=21.176
NC_035085.1	15542591	.	G	A	.	.	MAF_USDA=5.294
NC_035085.1	15542597	.	C	T	.	.	MAF_USDA=4.918
NC_035085.1	15542605	.	C	A	.	.	MAF_INRAE=48.101;MAF_USDA=30.0
NC_035085.1	15542620	.	A	C	.	.	MAF_USDA=5.738
NC_035085.1	15542641	.	C	T	.	.	MAF_INRAE=48.101;MAF_USDA=32.941
NC_035085.1	15542709	.	A	G	.	.	MAF_USDA=4.098
NC_035085.1	15542739	.	T	C	.	.	MAF_INRAE=1.667;MAF_USDA=6.557
NC_035085.1	15542743	.	A	T	.	.	MAF_INRAE=1.667;MAF_USDA=6.557
NC_035085.1	15542747	.	T	C	.	.	MAF_USDA=4.918
NC_035085.1	15542759	.	C	T	.	.	MAF_USDA=4.918
NC_035085.1	15542853	.	T	C	.	.	MAF_USDA=4.098
NC_035085.1	15542870	.	G	A	.	.	MAF_INRAE=12.658;MAF_USDA=13.934
NC_035085.1	15542992	.	G	A	.	.	MAF_USDA=5.738
NC_035085.1	15543007	.	A	G	.	.	MAF_INRAE=11.392;MAF_USDA=25.882
NC_035085.1	15543020	.	G	A	.	.	MAF_USDA=2.459
NC_035085.1	15543035	.	T	G	.	.	MAF_USDA=4.918
NC_035085.1	15543096	.	A	C	.	.	MAF_USDA=4.918
NC_035085.1	15543107	.	A	G	.	.	MAF_USDA=2.459
NC_035085.1	15543109	.	G	T	.	.	MAF_USDA=5.738
NC_035085.1	15543139	.	G	C	.	.	MAF_USDA=12.941
NC_035085.1	15543155	.	A	G	.	.	MAF_USDA=4.918
NC_035085.1	15543177	.	G	C	.	.	MAF_USDA=10.588
NC_035085.1	15543184	.	G	T	.	.	MAF_USDA=5.738
NC_035085.1	15543188	.	G	T	.	.	MAF_USDA=5.738
NC_035085.1	15543206	.	A	T	.	.	MAF_USDA=1.639
NC_035085.1	15543222	.	A	G	.	.	MAF_USDA=4.918
NC_035085.1	15543261	.	T	A	.	.	MAF_INRAE=10.526
NC_035085.1	15543340	.	A	C	.	.	MAF_USDA=2.459
NC_035085.1	15543345	.	A	T	.	.	MAF_INRAE=30.38;MAF_USDA=31.25
NC_035085.1	15543380	.	G	A	.	.	MAF_INRAE=22.785;MAF_USDA=22.353
NC_035085.1	15543476	.	C	A	.	.	MAF_USDA=8.197
NC_035085.1	15543533	.	G	T	.	.	MAF_INRAE=4.167;MAF_USDA=20.833
NC_035085.1	15543597	.	A	C	.	.	MAF_USDA=4.918
NC_035085.1	15543657	.	A	T	.	.	MAF_INRAE=47.468;MAF_USDA=15.882
NC_035085.1	15543712	.	G	T	.	.	MAF_USDA=5.738
NC_035085.1	15543728	.	A	G	.	.	MAF_USDA=4.098
NC_035085.1	15543782	.	A	C	.	.	MAF_USDA=4.098
NC_035085.1	15543785	.	C	T	.	.	MAF_USDA=4.098
NC_035085.1	15543878	.	A	C	.	.	MAF_USDA=4.098
NC_035085.1	15543880	.	T	A	.	.	MAF_USDA=4.098
NC_035085.1	15543891	.	G	A	.	.	MAF_INRAE=22.785;MAF_USDA=22.917
NC_035085.1	15543892	.	A	G	.	.	MAF_INRAE=23.333;MAF_USDA=22.917
NC_035085.1	15543895	.	T	A	.	.	MAF_INRAE=1.667;MAF_USDA=18.852
NC_035085.1	15543899	.	T	G	.	.	MAF_INRAE=9.167;MAF_USDA=11.475
NC_035085.1	15543915	.	C	A	.	.	MAF_INRAE=1.667;MAF_USDA=4.918
NC_035085.1	15543956	.	A	G	.	.	MAF_USDA=5.738
NC_035085.1	15543962	.	G	A	.	.	MAF_USDA=8.197
NC_035085.1	15543977	.	G	C	.	.	MAF_INRAE=6.329;MAF_USDA=27.869
NC_035085.1	15543987	.	G	T	.	.	MAF_USDA=5.738
NC_035085.1	15544012	.	C	T	.	.	MAF_INRAE=6.329;MAF_USDA=33.607
NC_035085.1	15544020	.	C	T	.	.	MAF_INRAE=6.329;MAF_USDA=34.426
NC_035085.1	15544042	.	C	T	.	.	MAF_USDA=5.738
NC_035085.1	15544064	.	A	G	.	.	MAF_USDA=5.738
NC_035085.1	15544106	.	A	T	.	.	MAF_USDA=6.471
NC_035085.1	15544107	.	A	G	.	.	MAF_USDA=1.639
NC_035085.1	15544148	.	G	A	.	.	MAF_INRAE=7.595;MAF_USDA=8.333
NC_035085.1	15544157	.	G	A	.	.	MAF_USDA=1.667
NC_035085.1	15544184	.	G	A	.	.	MAF_INRAE=44.937;MAF_USDA=12.353
NC_035085.1	15544189	.	T	C	.	.	MAF_INRAE=7.595;MAF_USDA=4.918
NC_035085.1	15544258	.	G	C	.	.	MAF_USDA=4.918
NC_035085.1	15544286	.	C	A	.	.	MAF_USDA=24.59
NC_035085.1	15544310	.	A	T	.	.	MAF_INRAE=4.167;MAF_USDA=19.672
NC_035085.1	15544312	.	A	T	.	.	MAF_INRAE=15.823;MAF_USDA=15.294
NC_035085.1	15544339	.	T	A	.	.	MAF_INRAE=7.595;MAF_USDA=5.882
NC_035085.1	15544379	.	T	C	.	.	MAF_INRAE=27.848;MAF_USDA=46.471
NC_035085.1	15544388	.	T	A	.	.	MAF_INRAE=22.785;MAF_USDA=12.353
NC_035085.1	15544455	.	C	G	.	.	MAF_INRAE=1.667;MAF_USDA=18.033
NC_035085.1	15544466	.	T	C	.	.	MAF_USDA=7.377
NC_035085.1	15544602	.	C	T	.	.	MAF_INRAE=1.667;MAF_USDA=9.016
NC_035085.1	15544633	.	G	A	.	.	MAF_USDA=4.918
NC_035085.1	15544673	.	T	C	.	.	MAF_USDA=16.393
NC_035085.1	15544714	.	G	T	.	.	MAF_INRAE=22.152;MAF_USDA=15.294
NC_035085.1	15544778	.	C	A	.	.	MAF_USDA=5.738
NC_035085.1	15544813	.	A	C	.	.	MAF_USDA=22.941
NC_035085.1	15544927	.	G	A	.	.	MAF_INRAE=26.582;MAF_USDA=50.0
NC_035085.1	15544962	.	T	C	.	.	MAF_USDA=4.918
NC_035085.1	15544973	.	C	T	.	.	MAF_INRAE=25.949;MAF_USDA=42.941
NC_035085.1	15544990	.	G	C	.	.	MAF_INRAE=25.949;MAF_USDA=39.412
NC_035085.1	15545009	.	G	A	.	.	MAF_USDA=1.639
NC_035085.1	15545011	.	T	A	.	.	MAF_INRAE=46.203;MAF_USDA=32.941
NC_035085.1	15545020	.	C	A	.	.	MAF_USDA=9.836
NC_035085.1	15545025	.	C	G	.	.	MAF_USDA=4.918
NC_035085.1	15545114	.	G	A	.	.	MAF_USDA=1.639
NC_035085.1	15545163	.	C	T	.	.	MAF_INRAE=19.62;MAF_USDA=7.059
NC_035085.1	15545215	.	T	A	.	.	MAF_USDA=6.25
NC_035085.1	15545217	.	A	G	.	.	MAF_USDA=4.918
NC_035085.1	15545273	.	G	A	.	.	MAF_USDA=9.016
NC_035085.1	15545288	.	C	T	.	.	MAF_USDA=2.459
NC_035085.1	15545323	.	G	A	.	.	MAF_INRAE=47.368;MAF_USDA=38.235
NC_035085.1	15545360	.	G	T	.	.	MAF_USDA=2.459
NC_035085.1	15545395	.	A	G	.	.	MAF_INRAE=41.139;MAF_USDA=41.765
NC_035085.1	15545397	.	G	T	.	.	MAF_USDA=3.279
NC_035085.1	15545691	.	C	T	.	.	MAF_INRAE=35.443;MAF_USDA=22.941
NC_035085.1	15545701	.	C	G	.	.	MAF_USDA=2.459
NC_035085.1	15545770	.	G	T	.	.	MAF_USDA=1.639
NC_035085.1	15545823	.	A	G	.	.	MAF_INRAE=31.013;MAF_USDA=41.176
NC_035085.1	15545896	.	G	A	.	.	MAF_USDA=15.882
NC_035085.1	15545933	.	C	T	.	.	MAF_INRAE=20.833;MAF_USDA=12.941
NC_035085.1	15545980	.	A	G	.	.	MAF_INRAE=10.759;MAF_USDA=29.412
NC_035085.1	15546035	.	A	G	.	.	MAF_USDA=3.279
NC_035085.1	15546065	.	T	G	.	.	MAF_INRAE=20.833;MAF_USDA=30.588
NC_035085.1	15546069	.	C	T	.	.	MAF_INRAE=20.833;MAF_USDA=30.588
NC_035085.1	15546126	.	A	G	.	.	MAF_USDA=1.639
NC_035085.1	15546217	.	T	A	.	.	MAF_USDA=4.098
NC_035085.1	15546238	.	G	T	.	.	MAF_USDA=13.529
NC_035085.1	15546399	.	A	T	.	.	MAF_USDA=28.689
NC_035085.1	15546415	.	C	A	.	.	MAF_USDA=3.279
NC_035085.1	15546426	.	A	G	.	.	MAF_USDA=1.639
NC_035085.1	15547172	.	G	C	.	.	MAF_USDA=9.412
NC_035085.1	15547292	.	G	T	.	.	MAF_USDA=1.639
NC_035085.1	15547455	.	T	A	.	.	MAF_USDA=2.459
NC_035085.1	15547548	.	A	G	.	.	MAF_USDA=5.738
NC_035085.1	15547582	.	G	T	.	.	MAF_USDA=25.294
NC_035085.1	15547665	.	G	A	.	.	MAF_USDA=11.475
NC_035085.1	15547731	.	A	G	.	.	MAF_USDA=29.412
NC_035085.1	15548353	.	T	C	.	.	MAF_USDA=50.0
NC_035085.1	15548436	.	C	A	.	.	MAF_USDA=40.984
NC_035085.1	15548450	.	G	C	.	.	MAF_USDA=33.529
NC_035085.1	15548466	.	A	C	.	.	MAF_USDA=4.098
NC_035085.1	15548509	.	G	A	.	.	MAF_INRAE=26.582;MAF_USDA=25.882
NC_035085.1	15548520	.	C	T	.	.	MAF_USDA=10.656
NC_035085.1	15548523	.	T	A	.	.	MAF_USDA=33.529
NC_035085.1	15548552	.	A	G	.	.	MAF_USDA=3.279
NC_035085.1	15548620	.	A	T	.	.	MAF_USDA=2.459
NC_035085.1	15548705	.	C	A	.	.	MAF_USDA=1.639
NC_035085.1	15548740	.	C	T	.	.	MAF_INRAE=26.582;MAF_USDA=25.882
NC_035085.1	15548742	.	G	A	.	.	MAF_USDA=3.279
NC_035085.1	15548743	.	A	G	.	.	MAF_INRAE=28.333;MAF_USDA=25.294
NC_035085.1	15548777	.	C	T	.	.	MAF_USDA=6.25
NC_035085.1	15548805	.	A	C	.	.	MAF_USDA=1.639
NC_035085.1	15548811	.	A	T	.	.	MAF_USDA=5.738
NC_035085.1	15548886	.	C	T	.	.	MAF_USDA=1.639
NC_035085.1	15549035	.	A	G	.	.	MAF_USDA=2.459
NC_035085.1	15549116	.	C	A	.	.	MAF_USDA=4.706
NC_035085.1	15549117	.	A	C	.	.	MAF_USDA=4.706
NC_035085.1	15549122	.	C	T	.	.	MAF_USDA=21.311
NC_035085.1	15549135	.	C	T	.	.	MAF_USDA=3.279
NC_035085.1	15549173	.	G	A	.	.	MAF_USDA=5.738
NC_035085.1	15549214	.	A	T	.	.	MAF_USDA=2.353
NC_035085.1	15549240	.	G	T	.	.	MAF_INRAE=26.582;MAF_USDA=25.882
NC_035085.1	15549282	.	C	T	.	.	MAF_USDA=18.033
NC_035085.1	15549309	.	C	A	.	.	MAF_USDA=1.639
NC_035085.1	15549358	.	A	G	.	.	MAF_INRAE=26.582;MAF_USDA=40.0
NC_035085.1	15549393	.	C	T	.	.	MAF_USDA=15.574
NC_035085.1	15549449	.	A	T	.	.	MAF_USDA=3.279
NC_035085.1	15549452	.	G	T	.	.	MAF_USDA=4.098
NC_035085.1	15549479	.	T	C	.	.	MAF_USDA=1.639
NC_035085.1	15549531	.	T	A	.	.	MAF_USDA=6.25
NC_035085.1	15549532	.	C	A	.	.	MAF_USDA=6.25
NC_035085.1	15549556	.	C	A	.	.	MAF_USDA=16.393
NC_035085.1	15549562	.	G	C	.	.	MAF_USDA=30.328
NC_035085.1	15549589	.	C	T	.	.	MAF_USDA=4.098
NC_035085.1	15549691	.	G	C	.	.	MAF_USDA=13.115
NC_035085.1	15549731	.	T	C	.	.	MAF_USDA=1.639
NC_035085.1	15549770	.	T	A	.	.	MAF_USDA=1.639
NC_035085.1	15549893	.	A	C	.	.	MAF_USDA=3.279
NC_035085.1	15549911	.	C	T	.	.	MAF_USDA=3.279
NC_035085.1	15549914	.	A	T	.	.	MAF_USDA=13.115
NC_035085.1	15549951	.	T	G	.	.	MAF_USDA=14.754
NC_035085.1	15550004	.	C	A	.	.	MAF_USDA=15.574
NC_035085.1	15550106	.	G	A	.	.	MAF_USDA=1.639
NC_035085.1	15550117	.	T	C	.	.	MAF_USDA=2.459
NC_035085.1	15550141	.	G	C	.	.	MAF_USDA=1.639
NC_035085.1	15550183	.	C	T	.	.	MAF_USDA=1.639
NC_035085.1	15550186	.	G	A	.	.	MAF_USDA=1.639
NC_035085.1	15550188	.	T	A	.	.	MAF_USDA=1.639
NC_035085.1	15550212	.	T	A	.	.	MAF_INRAE=23.418;MAF_USDA=21.765
NC_035085.1	15550521	.	G	A	.	.	MAF_USDA=8.333
NC_035085.1	15551394	.	G	A	.	.	MAF_USDA=4.918
NC_035085.1	15551451	.	C	T	.	.	MAF_USDA=4.918
NC_035085.1	15551504	.	G	A	.	.	MAF_USDA=1.639
NC_035085.1	15551603	.	C	A	.	.	MAF_USDA=3.279
NC_035085.1	15551604	.	T	C	.	.	MAF_USDA=2.459
NC_035085.1	15551692	.	C	G	.	.	MAF_USDA=2.459
NC_035085.1	15551886	.	G	T	.	.	MAF_USDA=4.167
NC_035085.1	15551914	.	C	A	.	.	MAF_USDA=24.59
NC_035085.1	15551998	.	C	T	.	.	MAF_INRAE=7.595;MAF_USDA=7.647
NC_035085.1	15552028	.	A	G	.	.	MAF_INRAE=23.418;MAF_USDA=48.235
NC_035085.1	15552095	.	C	A	.	.	MAF_INRAE=20.833;MAF_USDA=10.0
NC_035085.1	15552143	.	A	T	.	.	MAF_USDA=1.639
NC_035085.1	15552172	.	A	C	.	.	MAF_INRAE=20.833;MAF_USDA=30.0
NC_035085.1	15552224	.	C	T	.	.	MAF_INRAE=41.772;MAF_USDA=10.0
NC_035085.1	15552227	.	A	T	.	.	MAF_USDA=2.459
NC_035085.1	15552379	.	C	T	.	.	MAF_USDA=4.706
NC_035085.1	15552390	.	C	T	.	.	MAF_INRAE=7.595;MAF_USDA=12.941
NC_035085.1	15552397	.	T	C	.	.	MAF_INRAE=10.759;MAF_USDA=44.118
NC_035085.1	15552463	.	C	G	.	.	MAF_USDA=4.706
NC_035085.1	15552566	.	G	A	.	.	MAF_USDA=1.639
NC_035085.1	15552569	.	A	G	.	.	MAF_INRAE=7.595;MAF_USDA=6.471
NC_035085.1	15552638	.	C	G	.	.	MAF_USDA=1.639
NC_035085.1	15552792	.	T	A	.	.	MAF_USDA=4.918
NC_035085.1	15552827	.	G	A	.	.	MAF_USDA=3.279
NC_035085.1	15552869	.	C	T	.	.	MAF_USDA=6.471
NC_035085.1	15552921	.	G	T	.	.	MAF_USDA=7.377
NC_035085.1	15552933	.	C	A	.	.	MAF_USDA=6.25
NC_035085.1	15552949	.	C	G	.	.	MAF_USDA=4.706
NC_035085.1	15552969	.	A	G	.	.	MAF_USDA=1.639
NC_035085.1	15553053	.	A	G	.	.	MAF_USDA=11.176
NC_035085.1	15553057	.	A	T	.	.	MAF_USDA=1.639
NC_035085.1	15553069	.	A	G	.	.	MAF_USDA=1.639
NC_035085.1	15553126	.	C	T	.	.	MAF_INRAE=4.167;MAF_USDA=20.833
NC_035085.1	15553267	.	G	A	.	.	MAF_USDA=4.118
NC_035085.1	15553293	.	T	G	.	.	MAF_INRAE=3.333
NC_035085.1	15553294	.	A	C	.	.	MAF_USDA=8.333
NC_035085.1	15553297	.	C	A,G	.	.	MAF_INRAE=3.333;MAF_USDA=8.333
NC_035085.1	15553298	.	T	G	.	.	MAF_USDA=8.333
NC_035085.1	15553308	.	A	T	.	.	MAF_USDA=1.639
NC_035085.1	15553370	.	C	A	.	.	MAF_USDA=1.639
NC_035085.1	15553410	.	G	T	.	.	MAF_INRAE=20.833;MAF_USDA=42.353
NC_035085.1	15553423	.	T	C	.	.	MAF_USDA=2.459
NC_035085.1	15553483	.	T	G	.	.	MAF_INRAE=20.833;MAF_USDA=30.588
NC_035085.1	15553513	.	C	T	.	.	MAF_INRAE=7.595;MAF_USDA=8.333
NC_035085.1	15553551	.	C	A	.	.	MAF_INRAE=26.582;MAF_USDA=25.294
NC_035085.1	15553590	.	A	T	.	.	MAF_INRAE=7.595;MAF_USDA=20.588
NC_035085.1	15553709	.	G	A	.	.	MAF_INRAE=20.0;MAF_USDA=10.0
NC_035085.1	15553732	.	G	T	.	.	MAF_USDA=2.459
NC_035085.1	15553807	.	C	A	.	.	MAF_USDA=1.639
NC_035085.1	15553903	.	C	T	.	.	MAF_INRAE=5.063;MAF_USDA=9.836
NC_035085.1	15553905	.	A	C	.	.	MAF_USDA=6.25
NC_035085.1	15553950	.	T	A	.	.	MAF_USDA=3.279
NC_035085.1	15554191	.	T	G	.	.	MAF_USDA=10.588
NC_035085.1	15554262	.	G	T	.	.	MAF_USDA=4.918
NC_035085.1	15554287	.	G	A	.	.	MAF_USDA=4.706
NC_035085.1	15554302	.	C	T	.	.	MAF_INRAE=23.418;MAF_USDA=47.647
NC_035085.1	15554318	.	G	A	.	.	MAF_USDA=1.639
NC_035085.1	15554342	.	A	G	.	.	MAF_INRAE=23.418;MAF_USDA=48.824
NC_035085.1	15554395	.	T	C	.	.	MAF_USDA=8.824
NC_035085.1	15554594	.	C	T	.	.	MAF_INRAE=23.418;MAF_USDA=41.176
NC_035085.1	15554725	.	C	T	.	.	MAF_INRAE=10.526;MAF_USDA=7.059
NC_035085.1	15554758	.	C	A	.	.	MAF_INRAE=29.114;MAF_USDA=26.471
NC_035085.1	15554794	.	C	G	.	.	MAF_INRAE=25.949;MAF_USDA=47.917
NC_035085.1	15554910	.	G	T	.	.	MAF_INRAE=34.177;MAF_USDA=42.353
NC_035085.1	15554943	.	G	T	.	.	MAF_USDA=6.557
NC_035085.1	15554945	.	G	A	.	.	MAF_USDA=10.0
NC_035085.1	15554963	.	T	G	.	.	MAF_USDA=10.0
NC_035085.1	15554997	.	C	T	.	.	MAF_INRAE=10.526;MAF_USDA=7.647
NC_035085.1	15555110	.	G	A	.	.	MAF_USDA=6.25
NC_035085.1	15555114	.	A	T	.	.	MAF_USDA=10.0
NC_035085.1	15555310	.	C	A	.	.	MAF_USDA=12.353
NC_035085.1	15555379	.	A	C	.	.	MAF_USDA=2.459
NC_035085.1	15555396	.	G	A	.	.	MAF_INRAE=7.595;MAF_USDA=50.0
NC_035085.1	15555397	.	C	T	.	.	MAF_INRAE=3.333;MAF_USDA=50.0
NC_035085.1	15555417	.	A	G	.	.	MAF_INRAE=7.595;MAF_USDA=32.353
NC_035085.1	15555418	.	A	T	.	.	MAF_INRAE=3.333;MAF_USDA=43.529
NC_035085.1	15555440	.	A	C	.	.	MAF_USDA=1.639
NC_035085.1	15555523	.	G	A	.	.	MAF_INRAE=4.167;MAF_USDA=22.917
NC_035085.1	15555582	.	C	A	.	.	MAF_INRAE=7.595;MAF_USDA=47.647
NC_035085.1	15555593	.	A	G	.	.	MAF_INRAE=7.595;MAF_USDA=49.412
NC_035085.1	15555616	.	T	C	.	.	MAF_INRAE=7.595;MAF_USDA=48.235
NC_035085.1	15555667	.	G	T	.	.	MAF_USDA=2.459
NC_035085.1	15556691	.	C	T	.	.	MAF_USDA=4.918
NC_035085.1	15556814	.	G	A	.	.	MAF_USDA=4.918
NC_035085.1	15556875	.	G	T	.	.	MAF_INRAE=7.595;MAF_USDA=42.941
NC_035085.1	15556879	.	T	C	.	.	MAF_INRAE=3.333;MAF_USDA=42.941
NC_035085.1	15556961	.	T	C	.	.	MAF_USDA=4.706
NC_035085.1	15557146	.	C	T	.	.	MAF_INRAE=7.595;MAF_USDA=47.059
NC_035085.1	15557246	.	A	C	.	.	MAF_INRAE=7.595;MAF_USDA=42.941
NC_035085.1	15557325	.	G	A	.	.	MAF_INRAE=7.595;MAF_USDA=42.941
NC_035085.1	15557525	.	G	A	.	.	MAF_USDA=36.471
NC_035085.1	15557552	.	C	G	.	.	MAF_USDA=2.353
NC_035085.1	15557572	.	T	C	.	.	MAF_USDA=25.882
NC_035085.1	15557603	.	A	G	.	.	MAF_USDA=12.5
NC_035085.1	15557625	.	G	A	.	.	MAF_USDA=4.918
NC_035085.1	15557739	.	G	C	.	.	MAF_USDA=39.412
NC_035085.1	15557755	.	C	T	.	.	MAF_USDA=44.706
NC_035085.1	15557806	.	T	A	.	.	MAF_USDA=2.459
NC_035085.1	15557816	.	C	T	.	.	MAF_USDA=37.059
NC_035085.1	15557830	.	G	A	.	.	MAF_USDA=37.647
NC_035085.1	15557902	.	A	C	.	.	MAF_USDA=13.934
NC_035085.1	15557943	.	T	G	.	.	MAF_USDA=9.016
NC_035085.1	15557991	.	C	T	.	.	MAF_INRAE=39.873;MAF_USDA=10.588
NC_035085.1	15558038	.	T	G	.	.	MAF_USDA=6.25
NC_035085.1	15558194	.	G	A	.	.	MAF_INRAE=32.278;MAF_USDA=5.294
NC_035085.1	15558274	.	A	G	.	.	MAF_INRAE=27.215;MAF_USDA=26.471
NC_035085.1	15558304	.	G	A	.	.	MAF_INRAE=21.667;MAF_USDA=44.118
NC_035085.1	15558412	.	A	T	.	.	MAF_USDA=6.25
NC_035085.1	15558435	.	G	A	.	.	MAF_USDA=27.647
NC_035085.1	15558520	.	G	A	.	.	MAF_INRAE=7.595;MAF_USDA=8.824
NC_035085.1	15558558	.	G	A	.	.	MAF_INRAE=4.167;MAF_USDA=20.833
NC_035085.1	15558568	.	A	G	.	.	MAF_INRAE=26.582;MAF_USDA=27.059
NC_035085.1	15558648	.	C	G	.	.	MAF_INRAE=7.595;MAF_USDA=20.588
NC_035085.1	15558716	.	G	A	.	.	MAF_USDA=1.639
NC_035085.1	15558740	.	C	T	.	.	MAF_USDA=30.0
NC_035085.1	15558876	.	A	T	.	.	MAF_USDA=4.918
NC_035085.1	15558894	.	C	T	.	.	MAF_USDA=1.639
NC_035085.1	15558911	.	T	A	.	.	MAF_INRAE=10.759;MAF_USDA=2.941
NC_035085.1	15558929	.	T	G	.	.	MAF_USDA=3.279
NC_035085.1	15558936	.	G	A	.	.	MAF_INRAE=24.051;MAF_USDA=39.412
NC_035085.1	15558958	.	C	T	.	.	MAF_INRAE=34.177;MAF_USDA=23.529
NC_035085.1	15559266	.	G	T	.	.	MAF_INRAE=4.167;MAF_USDA=20.833
NC_035085.1	15559298	.	T	G	.	.	MAF_USDA=4.706
NC_035085.1	15559350	.	G	T	.	.	MAF_USDA=4.098
NC_035085.1	15559420	.	C	T	.	.	MAF_INRAE=23.418;MAF_USDA=22.024
NC_035085.1	15559496	.	T	C	.	.	MAF_USDA=20.0
NC_035085.1	15559542	.	G	A	.	.	MAF_INRAE=6.329;MAF_USDA=9.412
NC_035085.1	15559740	.	C	A	.	.	MAF_INRAE=6.329;MAF_USDA=27.647
NC_035085.1	15559758	.	G	T	.	.	MAF_INRAE=37.342;MAF_USDA=37.059
NC_035085.1	15559792	.	G	T	.	.	MAF_INRAE=7.595
NC_035085.1	15559802	.	C	G	.	.	MAF_USDA=12.941
NC_035085.1	15559806	.	A	G	.	.	MAF_INRAE=31.013;MAF_USDA=30.0
NC_035085.1	15559889	.	G	A	.	.	MAF_INRAE=37.342;MAF_USDA=25.0
NC_035085.1	15560273	.	G	T	.	.	MAF_USDA=12.5
NC_035085.1	15560413	.	G	A	.	.	MAF_USDA=6.557
NC_035085.1	15560653	.	T	A	.	.	MAF_USDA=4.167
NC_035085.1	15560719	.	A	G	.	.	MAF_USDA=3.279
NC_035085.1	15560743	.	G	T	.	.	MAF_INRAE=20.833;MAF_USDA=14.118
NC_035085.1	15560835	.	C	A	.	.	MAF_USDA=17.647
NC_035085.1	15560940	.	G	C	.	.	MAF_USDA=1.639
NC_035085.1	15561318	.	A	T	.	.	MAF_INRAE=6.329;MAF_USDA=9.412
NC_035085.1	15561418	.	A	T	.	.	MAF_USDA=5.882
NC_035085.1	15561420	.	C	T	.	.	MAF_INRAE=22.785;MAF_USDA=49.412
NC_035085.1	15561590	.	A	G	.	.	MAF_USDA=5.882
NC_035085.1	15561596	.	G	T	.	.	MAF_USDA=1.639
NC_035085.1	15561598	.	C	A	.	.	MAF_INRAE=37.342;MAF_USDA=24.706
NC_035085.1	15561844	.	A	T	.	.	MAF_INRAE=31.013;MAF_USDA=44.706
NC_035085.1	15561909	.	A	C	.	.	MAF_INRAE=6.329;MAF_USDA=9.412
NC_035085.1	15562020	.	G	A	.	.	MAF_USDA=18.824
NC_035085.1	15562050	.	A	C	.	.	MAF_INRAE=17.089;MAF_USDA=31.176
NC_035085.1	15562058	.	G	T	.	.	MAF_INRAE=39.241;MAF_USDA=22.941
NC_035085.1	15562168	.	G	C	.	.	MAF_USDA=1.639
NC_035085.1	15562200	.	A	T	.	.	MAF_USDA=8.333
NC_035085.1	15562201	.	A	G	.	.	MAF_USDA=8.333
NC_035085.1	15562215	.	T	C	.	.	MAF_USDA=1.639
NC_035085.1	15562234	.	T	G	.	.	MAF_USDA=8.197
NC_035085.1	15562243	.	T	G	.	.	MAF_INRAE=7.595;MAF_USDA=47.541
NC_035085.1	15562256	.	T	C	.	.	MAF_INRAE=37.975;MAF_USDA=27.869
NC_035085.1	15562269	.	G	T	.	.	MAF_USDA=1.639
NC_035085.1	15562366	.	G	A	.	.	MAF_INRAE=24.051;MAF_USDA=13.529
NC_035085.1	15562402	.	T	G	.	.	MAF_INRAE=6.667
NC_035085.1	15562458	.	C	T	.	.	MAF_USDA=2.459
NC_035085.1	15562460	.	A	C	.	.	MAF_INRAE=37.342;MAF_USDA=24.118
NC_035085.1	15562465	.	G	C	.	.	MAF_INRAE=37.342;MAF_USDA=24.118
NC_035085.1	15562501	.	A	G	.	.	MAF_USDA=4.918
NC_035085.1	15562591	.	A	G	.	.	MAF_USDA=4.098
NC_035085.1	15562655	.	C	T	.	.	MAF_USDA=12.295
NC_035085.1	15562794	.	A	T	.	.	MAF_USDA=6.25
NC_035085.1	15562802	.	C	G	.	.	MAF_USDA=6.557
NC_035085.1	15562980	.	A	T	.	.	MAF_INRAE=6.329;MAF_USDA=8.824
NC_035085.1	15563022	.	C	T	.	.	MAF_USDA=6.557
NC_035085.1	15563156	.	T	C	.	.	MAF_USDA=4.918
NC_035085.1	15563340	.	T	G	.	.	MAF_USDA=17.647
NC_035085.1	15563363	.	G	T	.	.	MAF_INRAE=37.342;MAF_USDA=25.0
NC_035085.1	15563417	.	T	A	.	.	MAF_INRAE=37.342;MAF_USDA=24.706
NC_035085.1	15563431	.	A	G	.	.	MAF_INRAE=6.329;MAF_USDA=7.647
NC_035085.1	15563434	.	G	T	.	.	MAF_INRAE=6.667;MAF_USDA=7.647
NC_035085.1	15563473	.	A	T	.	.	MAF_USDA=4.098
NC_035085.1	15563484	.	G	C	.	.	MAF_INRAE=37.342;MAF_USDA=24.706
NC_035085.1	15563489	.	A	T	.	.	MAF_USDA=4.098
NC_035085.1	15563505	.	G	A	.	.	MAF_INRAE=6.329;MAF_USDA=13.529
NC_035085.1	15563510	.	C	T	.	.	MAF_USDA=1.639
NC_035085.1	15563528	.	T	C	.	.	MAF_INRAE=37.342;MAF_USDA=50.0
NC_035085.1	15563565	.	C	T	.	.	MAF_USDA=28.824
NC_035085.1	15563587	.	A	G	.	.	MAF_USDA=5.738
NC_035085.1	15563668	.	T	A	.	.	MAF_USDA=1.639
NC_035085.1	15563701	.	A	T	.	.	MAF_USDA=15.882
NC_035085.1	15563798	.	C	A	.	.	MAF_USDA=23.529
NC_035085.1	15563802	.	T	G	.	.	MAF_USDA=4.098
NC_035085.1	15563808	.	C	T	.	.	MAF_INRAE=20.833;MAF_USDA=9.412
NC_035085.1	15563887	.	C	T	.	.	MAF_INRAE=38.608;MAF_USDA=32.353
NC_035085.1	15563932	.	A	T	.	.	MAF_USDA=2.5
NC_035085.1	15563943	.	G	A	.	.	MAF_USDA=3.333
NC_035085.1	15564163	.	T	C	.	.	MAF_USDA=3.529
NC_035085.1	15564430	.	G	C	.	.	MAF_USDA=20.833
NC_035085.1	15564567	.	C	G	.	.	MAF_INRAE=1.667
NC_035085.1	15564651	.	A	G	.	.	MAF_USDA=11.176
NC_035085.1	15564735	.	A	G	.	.	MAF_USDA=6.25
NC_035085.1	15564847	.	T	C	.	.	MAF_USDA=12.353
NC_035085.1	15564961	.	A	G	.	.	MAF_INRAE=38.608;MAF_USDA=43.75
NC_035085.1	15565021	.	A	G	.	.	MAF_USDA=26.471
NC_035085.1	15565057	.	A	C	.	.	MAF_USDA=1.639
NC_035085.1	15565124	.	C	T	.	.	MAF_USDA=4.098
NC_035085.1	15565218	.	C	T	.	.	MAF_USDA=10.588
NC_035085.1	15565307	.	A	G	.	.	MAF_USDA=33.529
NC_035085.1	15565353	.	T	A	.	.	MAF_USDA=2.459
NC_035085.1	15565454	.	T	C	.	.	MAF_INRAE=41.139;MAF_USDA=17.647
NC_035085.1	15565458	.	C	T	.	.	MAF_USDA=5.738
NC_035085.1	15565503	.	A	T	.	.	MAF_USDA=19.672
NC_035085.1	15565522	.	G	C	.	.	MAF_USDA=19.672
NC_035085.1	15565544	.	A	C	.	.	MAF_USDA=19.672
NC_035085.1	15565545	.	A	G	.	.	MAF_USDA=19.672
NC_035085.1	15565640	.	G	A	.	.	MAF_INRAE=3.333;MAF_USDA=20.833
NC_035085.1	15565642	.	T	G	.	.	MAF_USDA=4.098
NC_035085.1	15565688	.	C	T	.	.	MAF_USDA=2.459
NC_035085.1	15565770	.	C	G	.	.	MAF_USDA=4.918
NC_035085.1	15565828	.	G	A	.	.	MAF_INRAE=2.5;MAF_USDA=2.459
NC_035085.1	15565847	.	A	T	.	.	MAF_INRAE=31.013;MAF_USDA=22.941
NC_035085.1	15565853	.	C	T	.	.	MAF_INRAE=6.329;MAF_USDA=7.647
NC_035085.1	15565877	.	A	C	.	.	MAF_USDA=5.738
NC_035085.1	15565915	.	G	T	.	.	MAF_USDA=11.475
NC_035085.1	15566046	.	C	T	.	.	MAF_USDA=9.836
NC_035085.1	15566170	.	C	G	.	.	MAF_USDA=6.25
NC_035085.1	15566176	.	G	T	.	.	MAF_INRAE=31.013;MAF_USDA=22.941
NC_035085.1	15566228	.	C	T	.	.	MAF_INRAE=30.38;MAF_USDA=23.529
NC_035085.1	15566245	.	A	G	.	.	MAF_INRAE=30.38;MAF_USDA=22.941
NC_035085.1	15566382	.	A	C	.	.	MAF_USDA=4.918
NC_035085.1	15566401	.	A	C	.	.	MAF_USDA=20.833
NC_035085.1	15566402	.	T	A	.	.	MAF_USDA=20.833
NC_035085.1	15566403	.	A	T	.	.	MAF_USDA=20.833
NC_035085.1	15566405	.	G	T	.	.	MAF_INRAE=4.167;MAF_USDA=20.833
NC_035085.1	15566535	.	T	A	.	.	MAF_INRAE=6.329;MAF_USDA=8.235
NC_035085.1	15566651	.	G	T	.	.	MAF_USDA=4.098
NC_035085.1	15566750	.	C	T	.	.	MAF_USDA=8.333
NC_035085.1	15566823	.	T	A	.	.	MAF_USDA=4.918
NC_035085.1	15566976	.	G	T	.	.	MAF_USDA=1.639
NC_035085.1	15566999	.	T	C	.	.	MAF_INRAE=31.013;MAF_USDA=28.235
NC_035085.1	15567042	.	G	A	.	.	MAF_USDA=13.529
NC_035085.1	15567458	.	C	T	.	.	MAF_INRAE=31.013;MAF_USDA=22.941
NC_035085.1	15567461	.	G	A	.	.	MAF_USDA=5.738
NC_035085.1	15567506	.	C	A	.	.	MAF_INRAE=8.228;MAF_USDA=13.529
NC_035085.1	15567529	.	C	A	.	.	MAF_INRAE=6.329;MAF_USDA=8.235
NC_035085.1	15567588	.	T	C	.	.	MAF_USDA=2.459
NC_035085.1	15567692	.	A	C	.	.	MAF_INRAE=30.38;MAF_USDA=27.647
NC_035085.1	15568343	.	A	G	.	.	MAF_USDA=1.639
NC_035085.1	15568354	.	A	T	.	.	MAF_USDA=14.754
NC_035085.1	15568619	.	T	C	.	.	MAF_USDA=5.0
NC_035085.1	15568641	.	T	C	.	.	MAF_USDA=15.0
NC_035085.1	15568660	.	C	G	.	.	MAF_USDA=15.0
NC_035085.1	15568693	.	G	T	.	.	MAF_USDA=15.0
NC_035085.1	15568900	.	T	A	.	.	MAF_USDA=3.333
NC_035085.1	15568933	.	C	T	.	.	MAF_USDA=15.0
NC_035085.1	15568947	.	C	T	.	.	MAF_INRAE=4.167;MAF_USDA=20.833
NC_035085.1	15569109	.	A	C	.	.	MAF_USDA=1.667
NC_035085.1	15569148	.	A	T	.	.	MAF_INRAE=9.167
NC_035085.1	15569156	.	G	C	.	.	MAF_INRAE=13.333
NC_035085.1	15569165	.	T	G	.	.	MAF_INRAE=14.167
NC_035085.1	15569183	.	G	T	.	.	MAF_USDA=4.167
NC_035085.1	15569185	.	T	G	.	.	MAF_INRAE=14.167
NC_035085.1	15569191	.	T	A	.	.	MAF_INRAE=14.167
NC_035085.1	15569204	.	T	G	.	.	MAF_USDA=20.833
NC_035085.1	15569205	.	A	T	.	.	MAF_USDA=45.833
NC_035085.1	15569207	.	T	C	.	.	MAF_USDA=21.429
NC_035085.1	15569214	.	T	A	.	.	MAF_INRAE=17.5;MAF_USDA=45.833
NC_035085.1	15569220	.	A	G	.	.	MAF_INRAE=18.333;MAF_USDA=47.917
NC_035085.1	15569224	.	A	C	.	.	MAF_INRAE=18.333;MAF_USDA=45.833
NC_035085.1	15569225	.	A	G	.	.	MAF_USDA=5.833
NC_035085.1	15569232	.	T	G	.	.	MAF_INRAE=17.5
NC_035085.1	15569241	.	T	C	.	.	MAF_INRAE=17.5
NC_035085.1	15569263	.	A	C	.	.	MAF_INRAE=15.0
NC_035085.1	15569264	.	G	A	.	.	MAF_INRAE=15.0
NC_035085.1	15569268	.	T	C	.	.	MAF_INRAE=14.167
NC_035085.1	15569269	.	T	C	.	.	MAF_INRAE=15.0
NC_035085.1	15569274	.	G	T	.	.	MAF_INRAE=14.167
NC_035085.1	15569289	.	G	T	.	.	MAF_USDA=13.115
NC_035085.1	15569311	.	G	A	.	.	MAF_USDA=1.639
NC_035085.1	15569405	.	T	C	.	.	MAF_USDA=4.098
NC_035085.1	15569455	.	C	T	.	.	MAF_USDA=11.176
NC_035085.1	15569463	.	A	G	.	.	MAF_USDA=4.098
NC_035085.1	15569485	.	A	G	.	.	MAF_INRAE=20.833;MAF_USDA=8.824
NC_035085.1	15569613	.	T	G	.	.	MAF_USDA=4.167
NC_035085.1	15569674	.	T	C	.	.	MAF_USDA=34.118
NC_035085.1	15569706	.	T	G	.	.	MAF_USDA=31.765
NC_035085.1	15569770	.	G	A	.	.	MAF_INRAE=31.013;MAF_USDA=22.941
NC_035085.1	15569794	.	T	C	.	.	MAF_USDA=24.118
NC_035085.1	15569803	.	A	G	.	.	MAF_USDA=1.639
NC_035085.1	15569809	.	T	G	.	.	MAF_USDA=26.471
NC_035085.1	15569888	.	G	A	.	.	MAF_USDA=15.294
NC_035085.1	15569971	.	A	G	.	.	MAF_USDA=10.0
NC_035085.1	15570066	.	C	T	.	.	MAF_USDA=9.412
NC_035085.1	15570113	.	C	T	.	.	MAF_USDA=5.294
NC_035085.1	15570164	.	G	A	.	.	MAF_USDA=13.529
NC_035085.1	15570202	.	A	T	.	.	MAF_USDA=8.824
NC_035085.1	15570223	.	G	T	.	.	MAF_USDA=1.639
NC_035085.1	15570270	.	T	C	.	.	MAF_USDA=4.918
NC_035085.1	15570272	.	G	T	.	.	MAF_USDA=4.706
NC_035085.1	15570387	.	G	T	.	.	MAF_USDA=6.557
NC_035085.1	15570454	.	G	C	.	.	MAF_INRAE=8.228;MAF_USDA=49.412
NC_035085.1	15570462	.	G	A	.	.	MAF_USDA=4.098
NC_035085.1	15570556	.	G	A	.	.	MAF_USDA=4.098
NC_035085.1	15570595	.	A	G	.	.	MAF_USDA=4.706
NC_035085.1	15570670	.	G	A	.	.	MAF_USDA=9.412
NC_035085.1	15570703	.	C	G	.	.	MAF_USDA=4.098
NC_035085.1	15570796	.	T	A	.	.	MAF_USDA=3.279
NC_035085.1	15570856	.	C	T	.	.	MAF_USDA=4.098
NC_035085.1	15570874	.	G	T	.	.	MAF_USDA=8.235
NC_035085.1	15570888	.	G	T	.	.	MAF_INRAE=9.167;MAF_USDA=42.941
NC_035085.1	15570922	.	T	C	.	.	MAF_USDA=8.235
NC_035085.1	15571012	.	A	G	.	.	MAF_USDA=4.098
NC_035085.1	15571081	.	C	T	.	.	MAF_USDA=9.412
NC_035085.1	15571124	.	T	G	.	.	MAF_INRAE=17.722;MAF_USDA=4.706
NC_035085.1	15571158	.	A	G	.	.	MAF_USDA=4.098
NC_035085.1	15571159	.	C	A	.	.	MAF_USDA=4.098
NC_035085.1	15571172	.	A	G	.	.	MAF_INRAE=39.241;MAF_USDA=8.235
NC_035085.1	15571318	.	A	C	.	.	MAF_USDA=1.639
NC_035085.1	15571385	.	G	T	.	.	MAF_USDA=9.016
NC_035085.1	15571420	.	C	T	.	.	MAF_INRAE=4.167;MAF_USDA=20.833
NC_035085.1	15571560	.	A	G	.	.	MAF_USDA=15.294
NC_035085.1	15571734	.	G	A	.	.	MAF_USDA=1.639
NC_035085.1	15571777	.	C	T	.	.	MAF_USDA=1.639
NC_035085.1	15571943	.	G	A	.	.	MAF_INRAE=6.329;MAF_USDA=9.836
NC_035085.1	15571954	.	A	C	.	.	MAF_INRAE=6.329;MAF_USDA=9.836
NC_035085.1	15571961	.	C	T	.	.	MAF_USDA=15.294
NC_035085.1	15572012	.	C	A	.	.	MAF_INRAE=41.772;MAF_USDA=14.706
NC_035085.1	15572051	.	C	A	.	.	MAF_INRAE=2.5;MAF_USDA=2.459
NC_035085.1	15572117	.	G	T	.	.	MAF_USDA=3.279
NC_035085.1	15572120	.	C	A	.	.	MAF_USDA=4.098
NC_035085.1	15572150	.	G	T	.	.	MAF_USDA=1.639
NC_035085.1	15572170	.	T	G	.	.	MAF_INRAE=42.405;MAF_USDA=14.706
NC_035085.1	15572231	.	A	T	.	.	MAF_USDA=4.706
NC_035085.1	15572237	.	C	T	.	.	MAF_USDA=2.941
NC_035085.1	15572473	.	T	A	.	.	MAF_USDA=8.824
NC_035085.1	15572488	.	G	T	.	.	MAF_USDA=2.083
NC_035085.1	15572574	.	G	A	.	.	MAF_USDA=4.098
NC_035085.1	15572655	.	C	T	.	.	MAF_INRAE=23.418;MAF_USDA=12.941
NC_035085.1	15572694	.	G	C	.	.	MAF_USDA=5.294
NC_035085.1	15572711	.	A	C	.	.	MAF_USDA=5.294
NC_035085.1	15572729	.	C	G	.	.	MAF_USDA=2.459
NC_035085.1	15572749	.	C	A	.	.	MAF_USDA=3.279
NC_035085.1	15572801	.	G	A	.	.	MAF_USDA=10.588
NC_035085.1	15572872	.	A	G	.	.	MAF_INRAE=31.013;MAF_USDA=21.765
NC_035085.1	15572977	.	C	A	.	.	MAF_USDA=4.918
NC_035085.1	15573005	.	G	A	.	.	MAF_USDA=22.951
NC_035085.1	15573029	.	C	T	.	.	MAF_USDA=21.765
NC_035085.1	15573073	.	T	C	.	.	MAF_USDA=1.639
NC_035085.1	15573091	.	C	A	.	.	MAF_USDA=17.647
NC_035085.1	15573103	.	C	A	.	.	MAF_USDA=9.836
NC_035085.1	15573178	.	C	G	.	.	MAF_INRAE=43.671;MAF_USDA=43.529
NC_035085.1	15573193	.	A	T	.	.	MAF_USDA=12.353
NC_035085.1	15573321	.	T	C	.	.	MAF_USDA=7.647
NC_035085.1	15573353	.	T	A	.	.	MAF_USDA=3.529
NC_035085.1	15573384	.	A	C	.	.	MAF_USDA=3.279
NC_035085.1	15573385	.	C	A	.	.	MAF_INRAE=25.316;MAF_USDA=34.706
NC_035085.1	15573413	.	G	A	.	.	MAF_INRAE=25.949;MAF_USDA=36.471
NC_035085.1	15573414	.	C	A	.	.	MAF_INRAE=24.167;MAF_USDA=22.131
NC_035085.1	15573470	.	G	A	.	.	MAF_INRAE=44.937;MAF_USDA=16.471
NC_035085.1	15573484	.	C	T	.	.	MAF_INRAE=25.949;MAF_USDA=26.471
NC_035085.1	15573567	.	A	C	.	.	MAF_USDA=2.459
NC_035085.1	15573617	.	T	G	.	.	MAF_INRAE=43.038;MAF_USDA=14.118
NC_035085.1	15573674	.	C	A	.	.	MAF_USDA=1.639
NC_035085.1	15573711	.	A	T	.	.	MAF_USDA=2.459
NC_035085.1	15573719	.	A	T	.	.	MAF_USDA=4.118
NC_035085.1	15573733	.	T	G	.	.	MAF_INRAE=31.013;MAF_USDA=21.765
NC_035085.1	15573785	.	A	C	.	.	MAF_INRAE=30.38;MAF_USDA=22.353
NC_035085.1	15573886	.	G	A	.	.	MAF_INRAE=24.051;MAF_USDA=30.0
NC_035085.1	15573900	.	G	A	.	.	MAF_USDA=8.824
NC_035085.1	15573957	.	G	C	.	.	MAF_USDA=1.639
NC_035085.1	15573972	.	C	A	.	.	MAF_USDA=11.475
NC_035085.1	15573977	.	G	A	.	.	MAF_USDA=6.25
NC_035085.1	15574003	.	G	A	.	.	MAF_USDA=1.639
NC_035085.1	15574019	.	G	T	.	.	MAF_USDA=1.639
NC_035085.1	15574041	.	G	A	.	.	MAF_USDA=1.639
NC_035085.1	15574052	.	T	C	.	.	MAF_INRAE=31.646;MAF_USDA=30.588
NC_035085.1	15574068	.	A	C	.	.	MAF_INRAE=44.937;MAF_USDA=47.917
NC_035085.1	15574070	.	G	T	.	.	MAF_USDA=28.824
NC_035085.1	15574116	.	C	A	.	.	MAF_USDA=3.279
NC_035085.1	15574149	.	G	A	.	.	MAF_INRAE=24.051;MAF_USDA=21.765
NC_035085.1	15574173	.	C	A	.	.	MAF_INRAE=24.051;MAF_USDA=30.588
NC_035085.1	15574204	.	A	T	.	.	MAF_INRAE=2.5;MAF_USDA=33.529
NC_035085.1	15574274	.	G	A	.	.	MAF_INRAE=2.5;MAF_USDA=32.941
NC_035085.1	15574410	.	A	C	.	.	MAF_INRAE=2.5
NC_035085.1	15574416	.	G	T	.	.	MAF_INRAE=6.329;MAF_USDA=4.118
NC_035085.1	15574519	.	T	C	.	.	MAF_USDA=1.639
NC_035085.1	15574525	.	T	C	.	.	MAF_USDA=1.639
NC_035085.1	15574527	.	A	G	.	.	MAF_INRAE=2.5;MAF_USDA=1.639
NC_035085.1	15574560	.	G	A	.	.	MAF_INRAE=25.949
NC_035085.1	15574624	.	G	A	.	.	MAF_INRAE=24.051;MAF_USDA=27.647
NC_035085.1	15574655	.	T	A	.	.	MAF_INRAE=24.051;MAF_USDA=12.353
NC_035085.1	15574661	.	A	G	.	.	MAF_USDA=17.647
NC_035085.1	15574687	.	T	C	.	.	MAF_INRAE=25.949;MAF_USDA=36.471
NC_035085.1	15574706	.	A	C	.	.	MAF_USDA=2.459
NC_035085.1	15574733	.	C	A	.	.	MAF_USDA=17.647
NC_035085.1	15574814	.	G	A	.	.	MAF_USDA=10.417
NC_035085.1	15574815	.	G	T	.	.	MAF_USDA=10.417
NC_035085.1	15574816	.	G	A	.	.	MAF_USDA=10.417
NC_035085.1	15574817	.	A	T	.	.	MAF_USDA=10.417
NC_035085.1	15574818	.	C	A	.	.	MAF_USDA=10.417
NC_035085.1	15574820	.	C	G	.	.	MAF_USDA=30.0
NC_035085.1	15574848	.	A	T	.	.	MAF_INRAE=2.5;MAF_USDA=34.118
NC_035085.1	15574910	.	G	T	.	.	MAF_INRAE=43.038;MAF_USDA=14.118
NC_035085.1	15574916	.	G	A	.	.	MAF_USDA=4.098
NC_035085.1	15574923	.	A	C	.	.	MAF_INRAE=24.051;MAF_USDA=30.0
NC_035085.1	15574931	.	G	T	.	.	MAF_INRAE=2.5;MAF_USDA=33.529
NC_035085.1	15574934	.	T	C	.	.	MAF_INRAE=24.051;MAF_USDA=30.0
NC_035085.1	15574962	.	C	G	.	.	MAF_INRAE=25.949;MAF_USDA=36.471
NC_035085.1	15575079	.	C	T	.	.	MAF_INRAE=2.5;MAF_USDA=6.557
NC_035085.1	15575082	.	G	A	.	.	MAF_USDA=1.639
NC_035085.1	15575093	.	C	T	.	.	MAF_USDA=4.098
NC_035085.1	15575105	.	G	A	.	.	MAF_USDA=4.098
NC_035085.1	15575110	.	A	T	.	.	MAF_INRAE=24.051;MAF_USDA=29.412
NC_035085.1	15575153	.	G	A	.	.	MAF_USDA=1.639
NC_035085.1	15575190	.	A	G	.	.	MAF_INRAE=2.5;MAF_USDA=34.706
NC_035085.1	15575193	.	C	A	.	.	MAF_USDA=3.279
NC_035085.1	15575262	.	G	A	.	.	MAF_USDA=4.098
NC_035085.1	15575278	.	A	G	.	.	MAF_USDA=18.235
NC_035085.1	15575322	.	A	T	.	.	MAF_INRAE=21.667;MAF_USDA=10.417
NC_035085.1	15575345	.	G	T	.	.	MAF_INRAE=24.051;MAF_USDA=10.417
NC_035085.1	15575402	.	A	G	.	.	MAF_USDA=1.639
NC_035085.1	15575427	.	A	T	.	.	MAF_INRAE=2.5;MAF_USDA=34.118
NC_035085.1	15575498	.	T	C	.	.	MAF_USDA=8.824
NC_035085.1	15575544	.	G	T	.	.	MAF_USDA=17.647
NC_035085.1	15575590	.	A	G	.	.	MAF_INRAE=31.013;MAF_USDA=21.765
NC_035085.1	15575710	.	C	A	.	.	MAF_INRAE=25.949;MAF_USDA=36.471
NC_035085.1	15575723	.	G	T	.	.	MAF_INRAE=25.949;MAF_USDA=35.882
NC_035085.1	15575730	.	A	G	.	.	MAF_INRAE=25.949;MAF_USDA=35.882
NC_035085.1	15575759	.	C	G	.	.	MAF_INRAE=23.418;MAF_USDA=17.059
NC_035085.1	15575777	.	T	C	.	.	MAF_INRAE=25.949;MAF_USDA=35.882
NC_035085.1	15575803	.	G	T	.	.	MAF_INRAE=43.038
NC_035085.1	15575890	.	G	C	.	.	MAF_USDA=8.824
NC_035085.1	15575915	.	T	G	.	.	MAF_INRAE=17.089;MAF_USDA=5.294
NC_035085.1	15576027	.	C	A	.	.	MAF_INRAE=25.949;MAF_USDA=35.294
NC_035085.1	15576068	.	A	T	.	.	MAF_INRAE=17.089;MAF_USDA=5.294
NC_035085.1	15576126	.	T	G	.	.	MAF_USDA=1.639
NC_035085.1	15576129	.	G	A	.	.	MAF_USDA=4.118
NC_035085.1	15576154	.	A	C	.	.	MAF_INRAE=6.329;MAF_USDA=7.647
NC_035085.1	15576172	.	C	T	.	.	MAF_INRAE=43.038;MAF_USDA=14.118
NC_035085.1	15576174	.	T	C	.	.	MAF_USDA=4.918
NC_035085.1	15576175	.	A	T	.	.	MAF_INRAE=45.0;MAF_USDA=14.118
NC_035085.1	15576251	.	C	T	.	.	MAF_USDA=3.279
NC_035085.1	15576353	.	G	A	.	.	MAF_INRAE=7.595;MAF_USDA=10.417
NC_035085.1	15576354	.	G	T	.	.	MAF_USDA=4.918
NC_035085.1	15576368	.	C	A	.	.	MAF_USDA=2.459
NC_035085.1	15576380	.	C	T	.	.	MAF_USDA=8.824
NC_035085.1	15576402	.	C	T	.	.	MAF_USDA=5.738
NC_035085.1	15576415	.	T	G	.	.	MAF_USDA=2.459
NC_035085.1	15576434	.	C	T	.	.	MAF_INRAE=31.013;MAF_USDA=21.176
NC_035085.1	15576583	.	C	T	.	.	MAF_INRAE=31.013;MAF_USDA=21.765
NC_035085.1	15576621	.	T	C	.	.	MAF_INRAE=19.62;MAF_USDA=42.941
NC_035085.1	15576625	.	G	A	.	.	MAF_USDA=15.882
NC_035085.1	15576647	.	C	T	.	.	MAF_USDA=4.098
NC_035085.1	15576667	.	A	C	.	.	MAF_INRAE=17.722;MAF_USDA=9.412
NC_035085.1	15576673	.	T	A	.	.	MAF_INRAE=6.329;MAF_USDA=9.016
NC_035085.1	15576700	.	C	T	.	.	MAF_USDA=1.639
NC_035085.1	15576727	.	G	A	.	.	MAF_INRAE=2.5;MAF_USDA=1.639
NC_035085.1	15576834	.	T	C	.	.	MAF_INRAE=7.595;MAF_USDA=4.918
NC_035085.1	15576861	.	A	T	.	.	MAF_INRAE=6.329;MAF_USDA=7.059
NC_035085.1	15576911	.	A	G	.	.	MAF_INRAE=17.722;MAF_USDA=17.262
NC_035085.1	15576949	.	G	A	.	.	MAF_USDA=4.918
NC_035085.1	15577002	.	G	A	.	.	MAF_USDA=1.639
NC_035085.1	15577037	.	C	A	.	.	MAF_USDA=8.824
NC_035085.1	15577080	.	C	T	.	.	MAF_INRAE=2.5;MAF_USDA=2.5
NC_035085.1	15577102	.	C	A	.	.	MAF_USDA=11.31
NC_035085.1	15577150	.	G	A	.	.	MAF_INRAE=17.722
NC_035085.1	15577171	.	C	T	.	.	MAF_INRAE=25.949;MAF_USDA=36.31
NC_035085.1	15577232	.	G	C	.	.	MAF_USDA=11.475
NC_035085.1	15577506	.	G	T	.	.	MAF_INRAE=17.722;MAF_USDA=4.706
NC_035085.1	15577641	.	A	G	.	.	MAF_INRAE=26.582
NC_035085.1	15577672	.	C	A	.	.	MAF_INRAE=18.987;MAF_USDA=46.471
NC_035085.1	15577682	.	C	A	.	.	MAF_INRAE=7.595;MAF_USDA=4.918
NC_035085.1	15577694	.	A	C	.	.	MAF_INRAE=6.329;MAF_USDA=11.475
NC_035085.1	15577741	.	A	G	.	.	MAF_INRAE=6.329;MAF_USDA=7.059
NC_035085.1	15577742	.	C	A	.	.	MAF_INRAE=17.5;MAF_USDA=45.882
NC_035085.1	15577759	.	A	C	.	.	MAF_INRAE=31.013;MAF_USDA=21.765
NC_035085.1	15577766	.	A	G	.	.	MAF_USDA=3.279
NC_035085.1	15577860	.	T	C	.	.	MAF_INRAE=7.5;MAF_USDA=7.647
NC_035085.1	15577911	.	G	A	.	.	MAF_USDA=8.824
NC_035085.1	15577932	.	A	G	.	.	MAF_USDA=3.279
NC_035085.1	15577937	.	T	C	.	.	MAF_INRAE=16.456;MAF_USDA=5.294
NC_035085.1	15577996	.	A	C	.	.	MAF_USDA=4.098
NC_035085.1	15578030	.	T	A	.	.	MAF_USDA=20.0
NC_035085.1	15578032	.	G	T	.	.	MAF_INRAE=25.949;MAF_USDA=35.882
NC_035085.1	15578103	.	T	G	.	.	MAF_USDA=1.639
NC_035085.1	15578144	.	C	T	.	.	MAF_USDA=6.557
NC_035085.1	15578236	.	T	A	.	.	MAF_USDA=6.557
NC_035085.1	15578261	.	T	G	.	.	MAF_INRAE=25.316;MAF_USDA=25.882
NC_035085.1	15578293	.	G	A	.	.	MAF_USDA=1.639
NC_035085.1	15578319	.	T	G	.	.	MAF_INRAE=25.0
NC_035085.1	15578343	.	T	A	.	.	MAF_USDA=6.557
NC_035085.1	15578395	.	A	T	.	.	MAF_USDA=9.016
NC_035085.1	15578455	.	T	C	.	.	MAF_INRAE=24.051
NC_035085.1	15578465	.	G	A	.	.	MAF_USDA=3.279
NC_035085.1	15578601	.	G	A	.	.	MAF_USDA=3.279
NC_035085.1	15578603	.	G	A	.	.	MAF_USDA=1.639
NC_035085.1	15578678	.	T	G	.	.	MAF_INRAE=20.833;MAF_USDA=10.0
NC_035085.1	15578703	.	C	A	.	.	MAF_INRAE=31.646
NC_035085.1	15578785	.	T	G	.	.	MAF_INRAE=31.013;MAF_USDA=21.765
NC_035085.1	15578835	.	T	A	.	.	MAF_INRAE=31.013;MAF_USDA=32.353
NC_035085.1	15579002	.	A	G	.	.	MAF_USDA=3.279
NC_035085.1	15579149	.	T	C	.	.	MAF_USDA=8.824
NC_035085.1	15579165	.	T	C	.	.	MAF_INRAE=43.038;MAF_USDA=21.765
NC_035085.1	15579175	.	G	A	.	.	MAF_INRAE=43.038;MAF_USDA=21.176
NC_035085.1	15579181	.	G	T	.	.	MAF_INRAE=3.333;MAF_USDA=20.833
NC_035085.1	15579187	.	T	A	.	.	MAF_USDA=2.459
NC_035085.1	15579218	.	T	A	.	.	MAF_INRAE=26.582;MAF_USDA=40.476
NC_035085.1	15579410	.	G	A	.	.	MAF_USDA=3.333
NC_035085.1	15579437	.	T	A	.	.	MAF_INRAE=43.038;MAF_USDA=41.667
NC_035085.1	15579457	.	T	A	.	.	MAF_USDA=8.929
NC_035085.1	15579489	.	T	C	.	.	MAF_USDA=9.016
NC_035085.1	15579544	.	G	C	.	.	MAF_INRAE=25.949;MAF_USDA=15.882
NC_035085.1	15579582	.	C	T	.	.	MAF_INRAE=25.949;MAF_USDA=30.0
NC_035085.1	15579643	.	C	T	.	.	MAF_INRAE=25.949;MAF_USDA=15.882
NC_035085.1	15579733	.	C	G	.	.	MAF_USDA=1.639
NC_035085.1	15579747	.	T	C	.	.	MAF_INRAE=43.038;MAF_USDA=43.529
NC_035085.1	15579965	.	G	C	.	.	MAF_INRAE=7.595;MAF_USDA=10.417
NC_035085.1	15580013	.	A	G	.	.	MAF_INRAE=25.949;MAF_USDA=50.0
NC_035085.1	15580025	.	A	T	.	.	MAF_USDA=3.279
NC_035085.1	15580129	.	T	C	.	.	MAF_INRAE=25.949;MAF_USDA=17.647
NC_035085.1	15580223	.	A	G	.	.	MAF_USDA=8.824
NC_035085.1	15580243	.	G	A	.	.	MAF_USDA=4.098
NC_035085.1	15580346	.	G	A	.	.	MAF_INRAE=25.316;MAF_USDA=44.262
NC_035085.1	15580377	.	A	G	.	.	MAF_INRAE=8.228;MAF_USDA=8.824
NC_035085.1	15580399	.	T	G	.	.	MAF_USDA=10.656
NC_035085.1	15580427	.	A	T	.	.	MAF_INRAE=31.013;MAF_USDA=21.765
NC_035085.1	15580610	.	A	G	.	.	MAF_INRAE=25.949;MAF_USDA=27.059
NC_035085.1	15580786	.	C	T	.	.	MAF_USDA=2.459
NC_035085.1	15580812	.	G	A	.	.	MAF_USDA=6.25
NC_035085.1	15580833	.	T	A	.	.	MAF_USDA=1.639
NC_035085.1	15580840	.	G	A	.	.	MAF_INRAE=31.013;MAF_USDA=21.765
NC_035085.1	15580848	.	G	C	.	.	MAF_INRAE=30.38;MAF_USDA=21.765
NC_035085.1	15580892	.	G	A	.	.	MAF_USDA=1.639
NC_035085.1	15580943	.	A	T	.	.	MAF_USDA=1.639
NC_035085.1	15581120	.	C	A	.	.	MAF_USDA=1.639
NC_035085.1	15581146	.	A	G	.	.	MAF_USDA=1.639
NC_035085.1	15581193	.	G	T	.	.	MAF_USDA=1.639
NC_035085.1	15581228	.	A	G	.	.	MAF_USDA=3.279
NC_035085.1	15581294	.	G	T	.	.	MAF_USDA=3.279
NC_035085.1	15581336	.	C	T	.	.	MAF_INRAE=43.038;MAF_USDA=20.0
NC_035085.1	15581421	.	G	A	.	.	MAF_INRAE=31.013;MAF_USDA=22.353
NC_035085.1	15581521	.	C	T	.	.	MAF_USDA=3.279
NC_035085.1	15581635	.	G	T	.	.	MAF_INRAE=31.013;MAF_USDA=21.765
NC_035085.1	15581670	.	C	A	.	.	MAF_USDA=3.279
NC_035085.1	15581750	.	A	G	.	.	MAF_INRAE=20.833;MAF_USDA=8.235
NC_035085.1	15581824	.	A	T	.	.	MAF_USDA=1.639
NC_035085.1	15581850	.	G	A	.	.	MAF_INRAE=31.013;MAF_USDA=40.0
NC_035085.1	15582080	.	G	A	.	.	MAF_USDA=3.279
NC_035085.1	15582085	.	T	C	.	.	MAF_USDA=13.934
NC_035085.1	15582090	.	T	C	.	.	MAF_USDA=1.639
NC_035085.1	15582141	.	T	C	.	.	MAF_INRAE=25.949;MAF_USDA=36.471
NC_035085.1	15582162	.	C	A	.	.	MAF_USDA=3.279
NC_035085.1	15582179	.	G	A	.	.	MAF_INRAE=42.405;MAF_USDA=33.333
NC_035085.1	15582203	.	C	A,T	.	.	MAF_INRAE=4.167;MAF_USDA=12.295
NC_035085.1	15582301	.	C	T	.	.	MAF_USDA=10.417
NC_035085.1	15582315	.	C	A	.	.	MAF_INRAE=18.987;MAF_USDA=5.882
NC_035085.1	15582343	.	C	G	.	.	MAF_USDA=9.836
NC_035085.1	15582425	.	T	C	.	.	MAF_INRAE=43.038;MAF_USDA=21.176
NC_035085.1	15582499	.	A	G	.	.	MAF_INRAE=25.949;MAF_USDA=39.412
NC_035085.1	15582524	.	G	T	.	.	MAF_INRAE=17.722;MAF_USDA=4.706
NC_035085.1	15582550	.	C	A	.	.	MAF_USDA=1.639
NC_035085.1	15582558	.	C	T	.	.	MAF_INRAE=39.241;MAF_USDA=8.235
NC_035085.1	15582592	.	G	A	.	.	MAF_INRAE=26.582;MAF_USDA=34.118
NC_035085.1	15582626	.	C	A	.	.	MAF_USDA=1.695
NC_035085.1	15582652	.	C	T	.	.	MAF_USDA=2.542
NC_035085.1	15582654	.	G	A	.	.	MAF_USDA=5.085
NC_035085.1	15582699	.	C	T	.	.	MAF_INRAE=9.167;MAF_USDA=10.241
NC_035085.1	15582729	.	C	A	.	.	MAF_INRAE=48.333;MAF_USDA=19.277
NC_035085.1	15582741	.	T	C	.	.	MAF_INRAE=48.333;MAF_USDA=23.494
NC_035085.1	15582818	.	G	A	.	.	MAF_INRAE=25.833;MAF_USDA=19.88
NC_035085.1	15582837	.	G	A	.	.	MAF_INRAE=25.833;MAF_USDA=18.072
NC_035085.1	15582922	.	C	T	.	.	MAF_INRAE=27.215;MAF_USDA=37.349
NC_035085.1	15582940	.	C	A	.	.	MAF_INRAE=8.228;MAF_USDA=10.588
NC_035085.1	15582965	.	A	G	.	.	MAF_USDA=20.833
NC_035085.1	15582976	.	G	A	.	.	MAF_USDA=6.557
NC_035085.1	15583034	.	C	T	.	.	MAF_INRAE=43.038;MAF_USDA=20.588
NC_035085.1	15583035	.	T	G	.	.	MAF_INRAE=31.013;MAF_USDA=21.765
NC_035085.1	15583054	.	G	A	.	.	MAF_INRAE=25.949;MAF_USDA=35.294
NC_035085.1	15583083	.	T	C	.	.	MAF_USDA=19.412
NC_035085.1	15583100	.	C	T	.	.	MAF_USDA=19.412
NC_035085.1	15583145	.	A	G	.	.	MAF_USDA=1.639
NC_035085.1	15583230	.	C	T	.	.	MAF_USDA=2.459
NC_035085.1	15583301	.	T	G	.	.	MAF_USDA=4.918
NC_035085.1	15583328	.	A	T	.	.	MAF_USDA=8.197
NC_035085.1	15583332	.	G	A	.	.	MAF_INRAE=4.167;MAF_USDA=20.833
NC_035085.1	15583341	.	T	C	.	.	MAF_INRAE=8.228;MAF_USDA=21.765
NC_035085.1	15583371	.	T	C	.	.	MAF_USDA=5.738
NC_035085.1	15583414	.	C	T	.	.	MAF_USDA=1.639
NC_035085.1	15583415	.	G	T	.	.	MAF_USDA=1.639
NC_035085.1	15583456	.	G	T	.	.	MAF_USDA=5.738
NC_035085.1	15583490	.	T	C	.	.	MAF_USDA=2.459
NC_035085.1	15583495	.	T	G	.	.	MAF_INRAE=31.013;MAF_USDA=28.824
NC_035085.1	15583522	.	G	T	.	.	MAF_INRAE=4.167;MAF_USDA=20.833
NC_035085.1	15583545	.	G	T	.	.	MAF_INRAE=7.595;MAF_USDA=34.118
NC_035085.1	15583601	.	G	A	.	.	MAF_INRAE=17.722;MAF_USDA=6.471
NC_035085.1	15583605	.	A	G	.	.	MAF_INRAE=15.0;MAF_USDA=10.588
NC_035085.1	15583609	.	C	A	.	.	MAF_USDA=7.059
NC_035085.1	15583704	.	C	T	.	.	MAF_USDA=1.639
NC_035085.1	15583726	.	G	A	.	.	MAF_INRAE=43.038;MAF_USDA=14.118
NC_035085.1	15583765	.	G	T	.	.	MAF_INRAE=39.873;MAF_USDA=8.235
NC_035085.1	15584026	.	C	T	.	.	MAF_USDA=1.639
NC_035085.1	15584045	.	G	C	.	.	MAF_USDA=5.738
NC_035085.1	15584047	.	G	C	.	.	MAF_USDA=5.738
NC_035085.1	15584322	.	A	C	.	.	MAF_USDA=4.098
NC_035085.1	15584579	.	T	C	.	.	MAF_USDA=4.098
NC_035085.1	15584748	.	C	T	.	.	MAF_INRAE=4.167;MAF_USDA=20.833
NC_035085.1	15584792	.	A	G	.	.	MAF_USDA=1.639
NC_035085.1	15585040	.	T	C	.	.	MAF_USDA=3.279
NC_035085.1	15585282	.	A	C	.	.	MAF_USDA=7.377
NC_035085.1	15585353	.	C	G	.	.	MAF_INRAE=7.595;MAF_USDA=28.824
NC_035085.1	15585418	.	A	C	.	.	MAF_INRAE=17.722;MAF_USDA=34.118
NC_035085.1	15585453	.	G	T	.	.	MAF_USDA=6.25
NC_035085.1	15585466	.	C	T	.	.	MAF_INRAE=17.089;MAF_USDA=5.294
NC_035085.1	15585524	.	C	T	.	.	MAF_INRAE=20.253;MAF_USDA=21.765
NC_035085.1	15585540	.	T	G	.	.	MAF_USDA=6.557
NC_035085.1	15585621	.	C	T	.	.	MAF_INRAE=34.177;MAF_USDA=28.235
NC_035085.1	15585707	.	G	A	.	.	MAF_INRAE=7.595;MAF_USDA=9.412
NC_035085.1	15585751	.	G	T	.	.	MAF_INRAE=28.481;MAF_USDA=34.118
NC_035085.1	15585775	.	C	A	.	.	MAF_INRAE=41.772;MAF_USDA=14.118
NC_035085.1	15585800	.	C	G	.	.	MAF_USDA=1.639
NC_035085.1	15585970	.	C	A	.	.	MAF_INRAE=31.013;MAF_USDA=27.647
NC_035085.1	15586129	.	G	T	.	.	MAF_INRAE=17.089;MAF_USDA=5.294
NC_035085.1	15586177	.	T	C	.	.	MAF_USDA=14.118
NC_035085.1	15586319	.	C	G	.	.	MAF_USDA=8.333
NC_035085.1	15586325	.	G	A	.	.	MAF_INRAE=29.114;MAF_USDA=35.882
NC_035085.1	15586342	.	C	T	.	.	MAF_USDA=1.639
NC_035085.1	15586530	.	T	A	.	.	MAF_USDA=1.639
NC_035085.1	15586531	.	A	T	.	.	MAF_USDA=2.459
NC_035085.1	15586540	.	G	T	.	.	MAF_USDA=1.639
NC_035085.1	15587125	.	C	T	.	.	MAF_USDA=8.333
NC_035085.1	15587138	.	A	G	.	.	MAF_USDA=6.25
NC_035085.1	15587145	.	T	A	.	.	MAF_USDA=35.417
NC_035085.1	15587239	.	G	A	.	.	MAF_USDA=39.583
NC_035085.1	15587240	.	T	C	.	.	MAF_USDA=50.0
NC_035085.1	15587403	.	T	G	.	.	MAF_INRAE=12.025;MAF_USDA=41.765
NC_035085.1	15587418	.	C	A	.	.	MAF_USDA=1.639
NC_035085.1	15587453	.	G	A	.	.	MAF_INRAE=29.114;MAF_USDA=35.882
NC_035085.1	15587457	.	T	C	.	.	MAF_USDA=4.098
NC_035085.1	15587472	.	T	C	.	.	MAF_INRAE=17.722;MAF_USDA=4.706
NC_035085.1	15587478	.	T	A	.	.	MAF_INRAE=31.013;MAF_USDA=28.235
NC_035085.1	15587500	.	T	C	.	.	MAF_INRAE=11.392;MAF_USDA=39.583
NC_035085.1	15587537	.	C	T	.	.	MAF_USDA=11.765
NC_035085.1	15587565	.	A	G	.	.	MAF_INRAE=11.392;MAF_USDA=41.765
NC_035085.1	15587593	.	C	G	.	.	MAF_INRAE=11.392;MAF_USDA=41.176
NC_035085.1	15587595	.	A	C	.	.	MAF_INRAE=15.0;MAF_USDA=4.706
NC_035085.1	15587606	.	C	T	.	.	MAF_INRAE=12.025;MAF_USDA=41.765
NC_035085.1	15587634	.	A	G	.	.	MAF_INRAE=39.873;MAF_USDA=8.235
NC_035085.1	15587653	.	A	G	.	.	MAF_INRAE=12.658;MAF_USDA=41.765
NC_035085.1	15587702	.	G	T	.	.	MAF_INRAE=11.392;MAF_USDA=41.176
NC_035085.1	15587733	.	G	A	.	.	MAF_INRAE=39.873;MAF_USDA=7.647
NC_035085.1	15587744	.	A	G	.	.	MAF_INRAE=11.392;MAF_USDA=40.588
NC_035085.1	15587748	.	A	G	.	.	MAF_USDA=1.639
NC_035085.1	15587779	.	G	A	.	.	MAF_INRAE=17.722;MAF_USDA=4.762
NC_035085.1	15587819	.	C	A	.	.	MAF_USDA=1.639
NC_035085.1	15587844	.	T	C	.	.	MAF_INRAE=11.392;MAF_USDA=41.765
NC_035085.1	15587903	.	C	T	.	.	MAF_INRAE=39.873;MAF_USDA=8.824
NC_035085.1	15587928	.	T	G	.	.	MAF_INRAE=11.392;MAF_USDA=41.765
NC_035085.1	15587941	.	A	C	.	.	MAF_INRAE=17.722;MAF_USDA=5.294
NC_035085.1	15587960	.	C	T	.	.	MAF_USDA=4.167
NC_035085.1	15588004	.	C	G	.	.	MAF_USDA=1.639
NC_035085.1	15588014	.	G	A	.	.	MAF_USDA=1.639
NC_035085.1	15588051	.	C	T	.	.	MAF_INRAE=39.873;MAF_USDA=8.235
NC_035085.1	15588078	.	T	A	.	.	MAF_USDA=1.639
NC_035085.1	15588135	.	T	C	.	.	MAF_USDA=10.119
NC_035085.1	15588189	.	G	C	.	.	MAF_USDA=1.639
NC_035085.1	15588294	.	C	T	.	.	MAF_USDA=1.639
NC_035085.1	15588295	.	G	A	.	.	MAF_USDA=4.918
NC_035085.1	15588362	.	G	A	.	.	MAF_INRAE=39.873;MAF_USDA=8.235
NC_035085.1	15588368	.	C	T	.	.	MAF_INRAE=11.392;MAF_USDA=41.176
NC_035085.1	15588370	.	G	A	.	.	MAF_USDA=5.738
NC_035085.1	15588376	.	G	C	.	.	MAF_INRAE=17.722;MAF_USDA=5.294
NC_035085.1	15588440	.	G	A	.	.	MAF_INRAE=12.025;MAF_USDA=40.0
NC_035085.1	15588464	.	C	T	.	.	MAF_INRAE=17.722;MAF_USDA=5.294
NC_035085.1	15588519	.	G	A	.	.	MAF_USDA=2.459
NC_035085.1	15588586	.	A	G	.	.	MAF_INRAE=40.506;MAF_USDA=8.235
NC_035085.1	15588612	.	T	G	.	.	MAF_USDA=26.471
NC_035085.1	15588624	.	G	A	.	.	MAF_USDA=1.639
NC_035085.1	15588628	.	A	G	.	.	MAF_INRAE=11.392;MAF_USDA=41.765
NC_035085.1	15588669	.	G	A	.	.	MAF_INRAE=29.114;MAF_USDA=36.471
NC_035085.1	15588694	.	T	G	.	.	MAF_INRAE=11.392;MAF_USDA=41.176
NC_035085.1	15588718	.	G	A	.	.	MAF_INRAE=39.873;MAF_USDA=8.235
NC_035085.1	15588732	.	T	A	.	.	MAF_USDA=2.459
NC_035085.1	15588759	.	C	T	.	.	MAF_USDA=9.016
NC_035085.1	15588785	.	T	C	.	.	MAF_USDA=9.836
NC_035085.1	15588790	.	A	T	.	.	MAF_USDA=8.197
NC_035085.1	15588791	.	A	G	.	.	MAF_USDA=8.197
NC_035085.1	15588813	.	A	C	.	.	MAF_USDA=10.588
NC_035085.1	15588821	.	C	A	.	.	MAF_INRAE=15.0;MAF_USDA=4.706
NC_035085.1	15588870	.	A	T	.	.	MAF_USDA=11.765
NC_035085.1	15588876	.	T	C	.	.	MAF_INRAE=15.0;MAF_USDA=4.706
NC_035085.1	15588877	.	G	A	.	.	MAF_INRAE=15.0;MAF_USDA=4.706
NC_035085.1	15588894	.	A	G	.	.	MAF_USDA=10.656
NC_035085.1	15588924	.	C	A	.	.	MAF_USDA=5.738
NC_035085.1	15588929	.	C	T	.	.	MAF_USDA=9.016
NC_035085.1	15588932	.	C	T	.	.	MAF_USDA=9.016
NC_035085.1	15588939	.	G	A	.	.	MAF_USDA=2.459
NC_035085.1	15588964	.	C	G	.	.	MAF_INRAE=8.228;MAF_USDA=45.882
NC_035085.1	15588990	.	A	G	.	.	MAF_INRAE=11.392;MAF_USDA=41.765
NC_035085.1	15588993	.	G	T	.	.	MAF_INRAE=13.333;MAF_USDA=42.353
NC_035085.1	15589019	.	A	G	.	.	MAF_INRAE=11.392;MAF_USDA=41.765
NC_035085.1	15589062	.	G	C	.	.	MAF_USDA=24.706
NC_035085.1	15589144	.	C	A	.	.	MAF_INRAE=11.392;MAF_USDA=41.176
NC_035085.1	15589180	.	A	C	.	.	MAF_INRAE=11.392;MAF_USDA=40.588
NC_035085.1	15589181	.	G	A	.	.	MAF_INRAE=13.333;MAF_USDA=40.588
NC_035085.1	15589193	.	T	C	.	.	MAF_INRAE=11.392;MAF_USDA=42.353
NC_035085.1	15589273	.	G	A	.	.	MAF_INRAE=39.241;MAF_USDA=7.647
NC_035085.1	15589288	.	C	T	.	.	MAF_INRAE=8.228;MAF_USDA=8.235
NC_035085.1	15589310	.	A	C	.	.	MAF_INRAE=8.228;MAF_USDA=8.235
NC_035085.1	15589362	.	T	C	.	.	MAF_INRAE=11.392;MAF_USDA=41.765
NC_035085.1	15589466	.	C	T	.	.	MAF_INRAE=31.646;MAF_USDA=28.235
NC_035085.1	15589557	.	C	G	.	.	MAF_INRAE=17.722;MAF_USDA=5.294
NC_035085.1	15589558	.	G	A	.	.	MAF_USDA=2.459
NC_035085.1	15589659	.	G	A	.	.	MAF_INRAE=17.722;MAF_USDA=5.294
NC_035085.1	15589700	.	T	A	.	.	MAF_INRAE=17.089;MAF_USDA=5.294
NC_035085.1	15589723	.	C	T	.	.	MAF_USDA=6.557
NC_035085.1	15589765	.	G	C	.	.	MAF_INRAE=11.392;MAF_USDA=41.765
NC_035085.1	15589780	.	T	C	.	.	MAF_INRAE=31.646;MAF_USDA=27.059
NC_035085.1	15589796	.	G	A	.	.	MAF_USDA=1.639
NC_035085.1	15589835	.	C	T	.	.	MAF_INRAE=17.722;MAF_USDA=5.294
NC_035085.1	15589839	.	C	T	.	.	MAF_INRAE=15.0;MAF_USDA=4.706
NC_035085.1	15589859	.	T	C	.	.	MAF_USDA=18.235
NC_035085.1	15589865	.	C	T	.	.	MAF_INRAE=6.329;MAF_USDA=7.059
NC_035085.1	15589898	.	C	A	.	.	MAF_INRAE=29.747;MAF_USDA=36.471
NC_035085.1	15589899	.	C	T	.	.	MAF_USDA=5.738
NC_035085.1	15589917	.	A	T	.	.	MAF_INRAE=11.392;MAF_USDA=41.765
NC_035085.1	15589961	.	A	T	.	.	MAF_INRAE=30.38;MAF_USDA=36.471
NC_035085.1	15590022	.	T	C	.	.	MAF_USDA=5.294
NC_035085.1	15590035	.	T	A	.	.	MAF_INRAE=15.0
NC_035085.1	15590076	.	C	A	.	.	MAF_INRAE=31.013;MAF_USDA=27.647
NC_035085.1	15590090	.	C	T	.	.	MAF_INRAE=12.025;MAF_USDA=42.353
NC_035085.1	15590098	.	G	T	.	.	MAF_USDA=1.639
NC_035085.1	15590103	.	C	A	.	.	MAF_INRAE=17.089;MAF_USDA=7.647
NC_035085.1	15590204	.	A	C	.	.	MAF_USDA=1.639
NC_035085.1	15590246	.	G	C	.	.	MAF_INRAE=17.722;MAF_USDA=5.357
NC_035085.1	15590248	.	G	C	.	.	MAF_INRAE=15.0;MAF_USDA=5.357
NC_035085.1	15590281	.	A	G	.	.	MAF_USDA=2.459
NC_035085.1	15590284	.	T	A	.	.	MAF_INRAE=31.013;MAF_USDA=22.353
NC_035085.1	15590292	.	A	G	.	.	MAF_INRAE=4.167;MAF_USDA=20.833
NC_035085.1	15590311	.	G	A	.	.	MAF_INRAE=39.873;MAF_USDA=9.412
NC_035085.1	15590318	.	C	G	.	.	MAF_INRAE=12.025;MAF_USDA=41.176
NC_035085.1	15590427	.	C	T	.	.	MAF_USDA=4.098
NC_035085.1	15590448	.	C	G	.	.	MAF_USDA=23.529
NC_035085.1	15590468	.	C	T	.	.	MAF_INRAE=31.579;MAF_USDA=35.294
NC_035085.1	15590483	.	AAC	AAT	.	.	MAF_USDA=41.667
NC_035085.1	15590485	.	C	T	.	.	MAF_INRAE=5.263
NC_035085.1	15590529	.	G	C,A	.	.	MAF_INRAE=5.263
NC_035085.1	15590537	.	A	C	.	.	MAF_USDA=8.824
NC_035085.1	15590665	.	A	G	.	.	MAF_INRAE=17.722;MAF_USDA=5.294
NC_035085.1	15590676	.	A	T	.	.	MAF_INRAE=11.392;MAF_USDA=41.176
NC_035085.1	15590735	.	G	A	.	.	MAF_INRAE=12.025;MAF_USDA=40.588
NC_035085.1	15590792	.	C	T	.	.	MAF_USDA=5.294
NC_035085.1	15590819	.	A	T	.	.	MAF_USDA=1.639
NC_035085.1	15590845	.	A	G	.	.	MAF_INRAE=29.747;MAF_USDA=26.19
NC_035085.1	15590888	.	T	C	.	.	MAF_USDA=1.667
NC_035085.1	15590894	.	A	T	.	.	MAF_INRAE=17.722;MAF_USDA=5.357
NC_035085.1	15591003	.	G	T	.	.	MAF_INRAE=31.646;MAF_USDA=22.024
NC_035085.1	15591057	.	C	A	.	.	MAF_USDA=1.639
NC_035085.1	15591124	.	T	A	.	.	MAF_INRAE=17.089;MAF_USDA=4.706
NC_035085.1	15591132	.	C	A	.	.	MAF_INRAE=39.873
NC_035085.1	15591141	.	T	A	.	.	MAF_INRAE=11.392;MAF_USDA=41.176
NC_035085.1	15591147	.	A	T	.	.	MAF_INRAE=16.456;MAF_USDA=8.333
NC_035085.1	15591175	.	C	A	.	.	MAF_INRAE=12.025;MAF_USDA=8.333
NC_035085.1	15591188	.	G	A	.	.	MAF_INRAE=23.684
NC_035085.1	15591227	.	T	G	.	.	MAF_USDA=37.5
NC_035085.1	15591249	.	T	C	.	.	MAF_USDA=7.143
NC_035085.1	15591270	.	G	A	.	.	MAF_USDA=37.952
NC_035085.1	15591327	.	G	T	.	.	MAF_USDA=2.5
NC_035085.1	15591354	.	T	G	.	.	MAF_USDA=37.952
NC_035085.1	15591366	.	C	T	.	.	MAF_USDA=37.349
NC_035085.1	15591393	.	C	T	.	.	MAF_USDA=5.0
NC_035085.1	15591417	.	G	A	.	.	MAF_USDA=37.5
NC_035085.1	15591423	.	C	T	.	.	MAF_USDA=22.917
NC_035085.1	15591431	.	T	G	.	.	MAF_USDA=35.714
NC_035085.1	15591449	.	G	A	.	.	MAF_USDA=1.695
NC_035085.1	15591485	.	A	G	.	.	MAF_USDA=2.542
NC_035085.1	15591494	.	A	G	.	.	MAF_USDA=37.195
NC_035085.1	15591515	.	G	A	.	.	MAF_USDA=10.417
NC_035085.1	15591564	.	T	A	.	.	MAF_USDA=7.738
NC_035085.1	15591578	.	G	A	.	.	MAF_USDA=8.333
NC_035085.1	15591622	.	A	T	.	.	MAF_USDA=8.434
NC_035085.1	15591677	.	C	T	.	.	MAF_USDA=8.434
NC_035085.1	15591728	.	T	A	.	.	MAF_USDA=1.667
NC_035085.1	15591786	.	C	T	.	.	MAF_USDA=8.333
NC_035085.1	15591799	.	G	A	.	.	MAF_USDA=30.357
NC_035085.1	15591857	.	T	C	.	.	MAF_USDA=39.157
NC_035085.1	15591907	.	G	A	.	.	MAF_USDA=1.667
NC_035085.1	15591916	.	G	A	.	.	MAF_USDA=22.917
NC_035085.1	15591953	.	A	T	.	.	MAF_USDA=39.634
NC_035085.1	15591961	.	C	G	.	.	MAF_USDA=39.024
NC_035085.1	15591977	.	A	T	.	.	MAF_USDA=18.293
NC_035085.1	15591988	.	T	G	.	.	MAF_USDA=39.157
NC_035085.1	15592041	.	A	G	.	.	MAF_USDA=18.452
NC_035085.1	15592064	.	C	G	.	.	MAF_USDA=1.667
NC_035085.1	15592078	.	A	G	.	.	MAF_USDA=39.286
NC_035085.1	15592080	.	G	A	.	.	MAF_USDA=8.333
NC_035085.1	15592097	.	G	A	.	.	MAF_USDA=1.667
NC_035085.1	15592168	.	T	C	.	.	MAF_USDA=38.69
NC_035085.1	15592196	.	C	T	.	.	MAF_USDA=22.917
NC_035085.1	15592234	.	A	T	.	.	MAF_USDA=29.762
NC_035085.1	15592282	.	G	A	.	.	MAF_USDA=38.69
NC_035085.1	15592289	.	G	T	.	.	MAF_USDA=45.238
NC_035085.1	15592325	.	T	G	.	.	MAF_USDA=2.083
NC_035085.1	15592332	.	G	A	.	.	MAF_USDA=3.529
NC_035085.1	15592353	.	A	C	.	.	MAF_INRAE=32.5;MAF_USDA=28.235
NC_035085.1	15592406	.	A	T	.	.	MAF_USDA=6.25
NC_035085.1	15592461	.	C	A	.	.	MAF_INRAE=4.167;MAF_USDA=20.833
NC_035085.1	15592556	.	T	C	.	.	MAF_USDA=23.529
NC_035085.1	15592578	.	A	T	.	.	MAF_INRAE=39.873;MAF_USDA=7.647
NC_035085.1	15592605	.	C	A	.	.	MAF_INRAE=17.722;MAF_USDA=4.706
NC_035085.1	15592626	.	G	A	.	.	MAF_INRAE=31.013;MAF_USDA=22.353
NC_035085.1	15592646	.	C	A	.	.	MAF_INRAE=39.873;MAF_USDA=8.235
NC_035085.1	15592685	.	G	A	.	.	MAF_INRAE=8.228;MAF_USDA=9.412
NC_035085.1	15592722	.	C	T	.	.	MAF_USDA=21.765
NC_035085.1	15592736	.	A	G	.	.	MAF_INRAE=26.316;MAF_USDA=5.294
NC_035085.1	15592741	.	G	T	.	.	MAF_INRAE=31.013;MAF_USDA=27.059
NC_035085.1	15592743	.	A	C	.	.	MAF_INRAE=30.833;MAF_USDA=27.059
NC_035085.1	15592749	.	G	A	.	.	MAF_INRAE=17.722;MAF_USDA=5.294
NC_035085.1	15592760	.	G	A	.	.	MAF_USDA=2.353
NC_035085.1	15592796	.	G	T	.	.	MAF_INRAE=11.392;MAF_USDA=41.765
NC_035085.1	15592797	.	G	C	.	.	MAF_USDA=1.639
NC_035085.1	15592799	.	C	A	.	.	MAF_INRAE=15.0;MAF_USDA=5.294
NC_035085.1	15592945	.	G	A	.	.	MAF_INRAE=8.228;MAF_USDA=22.353
NC_035085.1	15592957	.	C	A	.	.	MAF_INRAE=31.013;MAF_USDA=28.235
NC_035085.1	15592971	.	C	A	.	.	MAF_INRAE=4.167;MAF_USDA=20.833
NC_035085.1	15592976	.	C	T	.	.	MAF_USDA=3.279
NC_035085.1	15592977	.	G	A	.	.	MAF_INRAE=31.013
NC_035085.1	15593155	.	A	G	.	.	MAF_INRAE=39.873;MAF_USDA=8.235
NC_035085.1	15593268	.	T	G	.	.	MAF_USDA=4.118
NC_035085.1	15593344	.	C	T	.	.	MAF_INRAE=11.392;MAF_USDA=34.706
NC_035085.1	15593581	.	G	T	.	.	MAF_INRAE=48.734;MAF_USDA=27.059
NC_035085.1	15593590	.	C	G	.	.	MAF_USDA=13.115
NC_035085.1	15593677	.	T	C	.	.	MAF_USDA=2.459
NC_035085.1	15593748	.	G	A	.	.	MAF_INRAE=4.167;MAF_USDA=20.833
NC_035085.1	15593871	.	C	T	.	.	MAF_USDA=2.459
NC_035085.1	15593890	.	A	G	.	.	MAF_INRAE=8.228;MAF_USDA=42.353
NC_035085.1	15594033	.	T	G	.	.	MAF_USDA=1.639
NC_035085.1	15594059	.	C	A	.	.	MAF_USDA=4.706
NC_035085.1	15594291	.	C	A	.	.	MAF_USDA=7.647
NC_035085.1	15594377	.	A	T	.	.	MAF_USDA=5.294
NC_035085.1	15594507	.	A	T	.	.	MAF_USDA=9.412
NC_035085.1	15594589	.	G	T	.	.	MAF_USDA=1.639
NC_035085.1	15594615	.	G	A	.	.	MAF_USDA=1.667
NC_035085.1	15594695	.	A	C	.	.	MAF_USDA=2.459
NC_035085.1	15594717	.	A	C	.	.	MAF_USDA=4.918
NC_035085.1	15594813	.	G	A	.	.	MAF_INRAE=8.228;MAF_USDA=31.765
NC_035085.1	15594819	.	A	C	.	.	MAF_USDA=4.706
NC_035085.1	15594831	.	G	C	.	.	MAF_USDA=6.471
NC_035085.1	15594934	.	G	T	.	.	MAF_USDA=8.824
NC_035085.1	15594973	.	A	T	.	.	MAF_USDA=8.235
NC_035085.1	15594982	.	G	A	.	.	MAF_USDA=6.471
NC_035085.1	15594996	.	G	A	.	.	MAF_USDA=2.459
NC_035085.1	15595000	.	C	A	.	.	MAF_USDA=7.059
NC_035085.1	15595010	.	C	T	.	.	MAF_USDA=4.098
NC_035085.1	15595020	.	G	A	.	.	MAF_USDA=5.882
NC_035085.1	15595035	.	T	G	.	.	MAF_USDA=7.647
NC_035085.1	15595078	.	A	T	.	.	MAF_USDA=1.639
NC_035085.1	15595100	.	T	G	.	.	MAF_USDA=6.25
NC_035085.1	15595102	.	C	A	.	.	MAF_USDA=6.25
NC_035085.1	15595176	.	G	A	.	.	MAF_INRAE=17.722;MAF_USDA=5.294
NC_035085.1	15595212	.	C	T	.	.	MAF_USDA=7.059
NC_035085.1	15595224	.	G	A	.	.	MAF_USDA=1.639
NC_035085.1	15595401	.	C	T	.	.	MAF_USDA=5.882
NC_035085.1	15595428	.	C	G	.	.	MAF_USDA=1.639
NC_035085.1	15595461	.	C	T	.	.	MAF_USDA=2.459
NC_035085.1	15595557	.	T	C	.	.	MAF_USDA=9.016
NC_035085.1	15595695	.	T	C	.	.	MAF_USDA=7.647
NC_035085.1	15595744	.	A	C	.	.	MAF_INRAE=4.167;MAF_USDA=18.235
NC_035085.1	15595780	.	C	T	.	.	MAF_USDA=6.25
NC_035085.1	15595901	.	G	T	.	.	MAF_USDA=1.639
NC_035085.1	15595902	.	T	A	.	.	MAF_USDA=1.639
NC_035085.1	15595919	.	T	G	.	.	MAF_USDA=5.952
NC_035085.1	15595940	.	C	T	.	.	MAF_USDA=8.333
NC_035085.1	15596180	.	C	A	.	.	MAF_INRAE=4.167
NC_035085.1	15596326	.	T	C	.	.	MAF_USDA=6.25
NC_035085.1	15596327	.	G	A	.	.	MAF_USDA=6.25
NC_035085.1	15596520	.	T	C	.	.	MAF_INRAE=8.228;MAF_USDA=2.083
NC_035085.1	15596606	.	C	T	.	.	MAF_INRAE=4.167;MAF_USDA=20.833
NC_035085.1	15596612	.	G	T	.	.	MAF_INRAE=4.167;MAF_USDA=27.083
NC_035085.1	15596675	.	G	T	.	.	MAF_USDA=6.25
NC_035085.1	15596691	.	T	C	.	.	MAF_USDA=6.25
NC_035085.1	15596809	.	T	C	.	.	MAF_INRAE=8.228;MAF_USDA=2.083
NC_035085.1	15596879	.	G	T	.	.	MAF_INRAE=4.167;MAF_USDA=33.333
NC_035085.1	15596906	.	C	A	.	.	MAF_USDA=6.25
NC_035085.1	15597023	.	G	T	.	.	MAF_INRAE=11.392;MAF_USDA=35.417
NC_035085.1	15597062	.	T	A	.	.	MAF_INRAE=4.167;MAF_USDA=20.833
NC_035085.1	15597063	.	G	T	.	.	MAF_INRAE=12.025;MAF_USDA=39.583
NC_035085.1	15597145	.	T	C	.	.	MAF_INRAE=6.667
NC_035085.1	15597228	.	A	G	.	.	MAF_INRAE=8.228;MAF_USDA=2.083
NC_035085.1	15597371	.	T	C	.	.	MAF_INRAE=9.167
NC_035085.1	15597393	.	C	G	.	.	MAF_INRAE=8.861;MAF_USDA=14.583
NC_035085.1	15597483	.	C	T	.	.	MAF_USDA=6.25
NC_035085.1	15597523	.	G	T	.	.	MAF_INRAE=11.392;MAF_USDA=35.417
NC_035085.1	15597583	.	T	C	.	.	MAF_USDA=12.5
NC_035085.1	15597649	.	G	T	.	.	MAF_INRAE=8.228;MAF_USDA=2.083
NC_035085.1	15597729	.	C	T	.	.	MAF_INRAE=4.167;MAF_USDA=20.833
NC_035085.1	15598046	.	A	C	.	.	MAF_USDA=2.459
NC_035085.1	15598073	.	A	G	.	.	MAF_INRAE=7.595;MAF_USDA=8.333
NC_035085.1	15598212	.	C	T	.	.	MAF_INRAE=17.722;MAF_USDA=5.294
NC_035085.1	15598286	.	G	A	.	.	MAF_INRAE=11.392;MAF_USDA=47.647
NC_035085.1	15598334	.	T	C	.	.	MAF_USDA=2.459
NC_035085.1	15598337	.	C	T	.	.	MAF_USDA=1.639
NC_035085.1	15598371	.	C	T	.	.	MAF_INRAE=11.392;MAF_USDA=36.471
NC_035085.1	15598385	.	G	A	.	.	MAF_INRAE=42.405;MAF_USDA=15.294
NC_035085.1	15598400	.	T	C	.	.	MAF_USDA=1.639
NC_035085.1	15598502	.	C	T	.	.	MAF_USDA=1.695
NC_035085.1	15598541	.	C	A	.	.	MAF_INRAE=4.167;MAF_USDA=25.0
NC_035085.1	15598596	.	C	T	.	.	MAF_USDA=1.695
NC_035085.1	15598721	.	C	T	.	.	MAF_INRAE=42.405;MAF_USDA=42.353
NC_035085.1	15598867	.	A	C	.	.	MAF_USDA=2.459
NC_035085.1	15598868	.	T	C	.	.	MAF_USDA=1.639
NC_035085.1	15598878	.	T	C	.	.	MAF_USDA=1.639
NC_035085.1	15598899	.	C	T	.	.	MAF_USDA=3.279
NC_035085.1	15598934	.	G	T	.	.	MAF_USDA=1.639
NC_035085.1	15598952	.	A	T	.	.	MAF_USDA=7.377
NC_035085.1	15599075	.	A	G	.	.	MAF_USDA=8.235
NC_035085.1	15599157	.	G	A	.	.	MAF_USDA=2.5
NC_035085.1	15599176	.	A	T	.	.	MAF_USDA=1.639
NC_035085.1	15599181	.	T	C	.	.	MAF_INRAE=42.405;MAF_USDA=13.529
NC_035085.1	15599292	.	C	A	.	.	MAF_USDA=3.279
NC_035085.1	15599410	.	A	G	.	.	MAF_INRAE=31.013;MAF_USDA=27.059
NC_035085.1	15599427	.	T	G	.	.	MAF_INRAE=43.038;MAF_USDA=24.118
NC_035085.1	15599488	.	T	G	.	.	MAF_INRAE=42.405;MAF_USDA=15.882
NC_035085.1	15599492	.	T	A	.	.	MAF_USDA=2.459
NC_035085.1	15599540	.	G	A	.	.	MAF_INRAE=43.038;MAF_USDA=44.706
NC_035085.1	15599599	.	G	T	.	.	MAF_INRAE=8.228;MAF_USDA=33.529
NC_035085.1	15599648	.	C	A	.	.	MAF_INRAE=8.228;MAF_USDA=39.412
NC_035085.1	15599653	.	G	T	.	.	MAF_INRAE=4.167;MAF_USDA=20.833
NC_035085.1	15599654	.	T	C	.	.	MAF_INRAE=39.241;MAF_USDA=8.235
NC_035085.1	15599677	.	C	T	.	.	MAF_INRAE=8.228;MAF_USDA=37.647
NC_035085.1	15599813	.	C	T	.	.	MAF_INRAE=30.38;MAF_USDA=27.059
NC_035085.1	15599824	.	G	A	.	.	MAF_INRAE=30.38;MAF_USDA=26.471
NC_035085.1	15599855	.	C	A	.	.	MAF_INRAE=30.38;MAF_USDA=25.882
NC_035085.1	15599904	.	T	C	.	.	MAF_USDA=3.529
NC_035085.1	15600102	.	C	A	.	.	MAF_INRAE=4.167;MAF_USDA=20.833
NC_035085.1	15600163	.	C	A	.	.	MAF_USDA=1.639
NC_035085.1	15600164	.	C	A	.	.	MAF_USDA=1.639
NC_035085.1	15600256	.	A	C	.	.	MAF_INRAE=8.228;MAF_USDA=8.824
NC_035085.1	15600280	.	T	C	.	.	MAF_USDA=6.25
NC_035085.1	15600292	.	C	T	.	.	MAF_INRAE=8.228;MAF_USDA=48.824
NC_035085.1	15600321	.	C	G	.	.	MAF_USDA=6.25
NC_035085.1	15600357	.	G	A	.	.	MAF_USDA=13.934
NC_035085.1	15600439	.	C	T	.	.	MAF_USDA=2.459
NC_035085.1	15600441	.	T	C	.	.	MAF_INRAE=8.228;MAF_USDA=50.0
NC_035085.1	15600522	.	A	T	.	.	MAF_INRAE=4.167;MAF_USDA=20.833
NC_035085.1	15600549	.	C	A	.	.	MAF_USDA=13.115
NC_035085.1	15600604	.	G	A	.	.	MAF_INRAE=20.833;MAF_USDA=7.647
NC_035085.1	15600648	.	C	T	.	.	MAF_USDA=24.405
NC_035085.1	15600651	.	A	G	.	.	MAF_USDA=1.667
NC_035085.1	15600652	.	C	T	.	.	MAF_INRAE=40.833;MAF_USDA=9.524
NC_035085.1	15600670	.	A	T	.	.	MAF_USDA=14.583
NC_035085.1	15600671	.	A	T	.	.	MAF_USDA=18.75
NC_035085.1	15600672	.	A	T	.	.	MAF_USDA=6.25
NC_035085.1	15600674	.	A	T	.	.	MAF_USDA=20.833
NC_035085.1	15600744	.	A	G	.	.	MAF_USDA=1.639
NC_035085.1	15600754	.	A	T	.	.	MAF_INRAE=47.5
NC_035085.1	15600786	.	T	C	.	.	MAF_USDA=10.0
NC_035085.1	15600828	.	A	G	.	.	MAF_INRAE=48.734;MAF_USDA=40.0
NC_035085.1	15600860	.	C	G	.	.	MAF_USDA=5.357
NC_035085.1	15600861	.	C	G	.	.	MAF_INRAE=8.228;MAF_USDA=48.214
NC_035085.1	15600892	.	A	G	.	.	MAF_INRAE=48.101;MAF_USDA=40.0
NC_035085.1	15600925	.	G	A	.	.	MAF_INRAE=39.241;MAF_USDA=7.647
NC_035085.1	15600947	.	G	A	.	.	MAF_USDA=1.639
NC_035085.1	15600962	.	G	T	.	.	MAF_INRAE=48.101;MAF_USDA=33.333
NC_035085.1	15601013	.	C	T	.	.	MAF_USDA=5.294
NC_035085.1	15601063	.	A	G	.	.	MAF_USDA=1.639
NC_035085.1	15601167	.	G	T	.	.	MAF_USDA=5.738
NC_035085.1	15601235	.	G	T	.	.	MAF_USDA=13.934
NC_035085.1	15601360	.	T	G	.	.	MAF_USDA=2.459
NC_035085.1	15601495	.	C	T	.	.	MAF_INRAE=39.873;MAF_USDA=7.647
NC_035085.1	15601549	.	G	T	.	.	MAF_USDA=1.639
NC_035085.1	15601554	.	G	T	.	.	MAF_USDA=1.639
NC_035085.1	15601589	.	G	A	.	.	MAF_USDA=1.639
NC_035085.1	15601659	.	C	T	.	.	MAF_INRAE=30.38;MAF_USDA=25.294
NC_035085.1	15601786	.	T	C	.	.	MAF_USDA=1.639
NC_035085.1	15601796	.	C	G	.	.	MAF_USDA=5.738
NC_035085.1	15601814	.	T	C	.	.	MAF_USDA=1.639
NC_035085.1	15601857	.	G	C	.	.	MAF_USDA=5.738
NC_035085.1	15601900	.	G	A	.	.	MAF_INRAE=39.873;MAF_USDA=8.235
NC_035085.1	15601929	.	C	T	.	.	MAF_USDA=2.459
NC_035085.1	15601998	.	C	T	.	.	MAF_USDA=2.459
NC_035085.1	15602118	.	A	T	.	.	MAF_USDA=2.459
NC_035085.1	15602119	.	T	A	.	.	MAF_USDA=6.25
NC_035085.1	15602141	.	G	T	.	.	MAF_USDA=4.918
NC_035085.1	15602163	.	A	C	.	.	MAF_INRAE=39.873;MAF_USDA=8.824
NC_035085.1	15602236	.	G	A	.	.	MAF_INRAE=17.722;MAF_USDA=5.294
NC_035085.1	15602260	.	T	C	.	.	MAF_INRAE=48.734;MAF_USDA=40.0
NC_035085.1	15602333	.	G	A	.	.	MAF_USDA=1.639
NC_035085.1	15602353	.	G	A	.	.	MAF_USDA=1.639
NC_035085.1	15602420	.	A	G	.	.	MAF_USDA=1.639
NC_035085.1	15602426	.	A	T	.	.	MAF_INRAE=17.722;MAF_USDA=5.294
NC_035085.1	15602450	.	A	G	.	.	MAF_INRAE=39.241;MAF_USDA=11.176
NC_035085.1	15602558	.	G	A	.	.	MAF_USDA=4.098
NC_035085.1	15602584	.	A	C	.	.	MAF_INRAE=39.873
NC_035085.1	15602589	.	A	T	.	.	MAF_INRAE=40.833
NC_035085.1	15602678	.	T	A	.	.	MAF_USDA=5.738
NC_035085.1	15602689	.	T	G	.	.	MAF_USDA=2.459
NC_035085.1	15602694	.	T	G	.	.	MAF_USDA=8.235
NC_035085.1	15602704	.	A	T	.	.	MAF_USDA=4.098
NC_035085.1	15602755	.	G	C	.	.	MAF_USDA=2.459
NC_035085.1	15602811	.	A	G	.	.	MAF_USDA=2.459
NC_035085.1	15602879	.	C	T	.	.	MAF_USDA=1.639
NC_035085.1	15602972	.	G	T	.	.	MAF_USDA=4.918
NC_035085.1	15603034	.	A	C	.	.	MAF_INRAE=39.873;MAF_USDA=8.824
NC_035085.1	15603081	.	G	A	.	.	MAF_USDA=9.836
NC_035085.1	15603130	.	T	A	.	.	MAF_USDA=8.235
NC_035085.1	15603157	.	C	A	.	.	MAF_INRAE=41.772;MAF_USDA=41.176
NC_035085.1	15603241	.	A	T	.	.	MAF_USDA=18.235
NC_035085.1	15603294	.	T	A	.	.	MAF_INRAE=4.167;MAF_USDA=20.833
NC_035085.1	15603330	.	G	A	.	.	MAF_INRAE=33.544;MAF_USDA=34.706
NC_035085.1	15603399	.	A	C	.	.	MAF_USDA=24.706
NC_035085.1	15603406	.	G	T	.	.	MAF_USDA=2.459
NC_035085.1	15603449	.	A	C	.	.	MAF_INRAE=8.228;MAF_USDA=9.412
NC_035085.1	15603480	.	T	C	.	.	MAF_INRAE=4.167;MAF_USDA=20.833
NC_035085.1	15603486	.	C	T	.	.	MAF_INRAE=42.405;MAF_USDA=41.765
NC_035085.1	15603489	.	A	G	.	.	MAF_INRAE=39.873;MAF_USDA=8.824
NC_035085.1	15603598	.	G	T	.	.	MAF_USDA=15.294
NC_035085.1	15603621	.	G	T	.	.	MAF_INRAE=42.405;MAF_USDA=40.588
NC_035085.1	15603626	.	C	A	.	.	MAF_USDA=1.639
NC_035085.1	15603816	.	A	T	.	.	MAF_INRAE=40.506;MAF_USDA=33.333
NC_035085.1	15603821	.	T	C	.	.	MAF_USDA=1.639
NC_035085.1	15603826	.	C	T	.	.	MAF_INRAE=6.962;MAF_USDA=10.0
NC_035085.1	15603892	.	C	T	.	.	MAF_INRAE=41.772;MAF_USDA=41.176
NC_035085.1	15603915	.	T	A	.	.	MAF_INRAE=41.772;MAF_USDA=39.412
NC_035085.1	15603979	.	A	T	.	.	MAF_INRAE=39.873;MAF_USDA=17.059
NC_035085.1	15603999	.	C	T	.	.	MAF_USDA=1.639
NC_035085.1	15604143	.	G	A	.	.	MAF_USDA=25.595
NC_035085.1	15604879	.	T	C	.	.	MAF_USDA=40.909
NC_035085.1	15604925	.	C	A	.	.	MAF_USDA=36.364
NC_035085.1	15604941	.	C	A	.	.	MAF_USDA=38.095
NC_035085.1	15605159	.	G	A	.	.	MAF_INRAE=1.667
NC_035085.1	15605193	.	A	T	.	.	MAF_INRAE=42.405;MAF_USDA=40.476
NC_035085.1	15605220	.	G	A	.	.	MAF_USDA=11.31
NC_035085.1	15605229	.	G	T	.	.	MAF_USDA=13.043
NC_035085.1	15605268	.	G	C	.	.	MAF_USDA=6.25
NC_035085.1	15605357	.	G	A	.	.	MAF_INRAE=8.228;MAF_USDA=8.824
NC_035085.1	15605381	.	T	G	.	.	MAF_INRAE=37.342;MAF_USDA=41.765
NC_035085.1	15605406	.	A	G	.	.	MAF_INRAE=21.053
NC_035085.1	15605420	.	T	C	.	.	MAF_USDA=48.824
NC_035085.1	15605428	.	T	A	.	.	MAF_USDA=6.25
NC_035085.1	15605513	.	A	C	.	.	MAF_INRAE=31.013;MAF_USDA=23.529
NC_035085.1	15605521	.	C	T	.	.	MAF_USDA=11.765
NC_035085.1	15605674	.	C	T	.	.	MAF_INRAE=29.747;MAF_USDA=35.294
NC_035085.1	15605678	.	C	T	.	.	MAF_USDA=2.459
NC_035085.1	15605828	.	A	G	.	.	MAF_USDA=13.333
NC_035085.1	15605880	.	G	T	.	.	MAF_USDA=3.333
NC_035085.1	15605999	.	A	T	.	.	MAF_USDA=6.25
NC_035085.1	15606112	.	C	G	.	.	MAF_INRAE=17.722;MAF_USDA=11.905
NC_035085.1	15606131	.	C	T	.	.	MAF_INRAE=25.316;MAF_USDA=32.941
NC_035085.1	15606213	.	A	G	.	.	MAF_USDA=6.25
NC_035085.1	15606248	.	T	C	.	.	MAF_USDA=3.279
NC_035085.1	15606301	.	G	T	.	.	MAF_USDA=2.459
NC_035085.1	15606336	.	G	A	.	.	MAF_INRAE=17.722;MAF_USDA=19.412
NC_035085.1	15606367	.	C	A	.	.	MAF_USDA=11.765
NC_035085.1	15606396	.	T	G	.	.	MAF_INRAE=17.722;MAF_USDA=8.824
NC_035085.1	15606415	.	T	A	.	.	MAF_USDA=1.639
NC_035085.1	15606423	.	G	A	.	.	MAF_INRAE=4.167
NC_035085.1	15606445	.	C	T	.	.	MAF_USDA=1.639
NC_035085.1	15606480	.	C	T	.	.	MAF_INRAE=20.253;MAF_USDA=35.294
NC_035085.1	15606501	.	G	T	.	.	MAF_INRAE=21.519;MAF_USDA=20.588
NC_035085.1	15606510	.	C	T	.	.	MAF_USDA=5.738
NC_035085.1	15606584	.	T	A	.	.	MAF_USDA=12.353
NC_035085.1	15606662	.	G	C	.	.	MAF_USDA=4.918
NC_035085.1	15607006	.	G	C	.	.	MAF_INRAE=2.5;MAF_USDA=6.557
NC_035085.1	15607240	.	G	T	.	.	MAF_INRAE=6.329;MAF_USDA=7.647
NC_035085.1	15607378	.	A	G	.	.	MAF_INRAE=25.949;MAF_USDA=15.882
NC_035085.1	15607648	.	C	T	.	.	MAF_INRAE=8.228;MAF_USDA=3.529
NC_035085.1	15607650	.	C	T	.	.	MAF_USDA=9.016
NC_035085.1	15607834	.	C	T	.	.	MAF_INRAE=7.595;MAF_USDA=10.417
NC_035085.1	15608039	.	G	T	.	.	MAF_USDA=18.75
NC_035085.1	15608062	.	G	A	.	.	MAF_USDA=12.353
NC_035085.1	15608107	.	C	A	.	.	MAF_INRAE=49.367;MAF_USDA=33.529
NC_035085.1	15608164	.	C	G	.	.	MAF_INRAE=29.114;MAF_USDA=25.882
NC_035085.1	15608201	.	C	T	.	.	MAF_USDA=2.459
NC_035085.1	15608247	.	A	T	.	.	MAF_USDA=4.706
NC_035085.1	15608316	.	G	A	.	.	MAF_USDA=10.119
NC_035085.1	15608317	.	A	G	.	.	MAF_INRAE=20.833;MAF_USDA=8.333
NC_035085.1	15608425	.	T	A	.	.	MAF_USDA=2.459
NC_035085.1	15608473	.	T	A	.	.	MAF_INRAE=46.203;MAF_USDA=34.706
NC_035085.1	15608591	.	C	T	.	.	MAF_USDA=6.557
NC_035085.1	15608620	.	G	T	.	.	MAF_USDA=6.557
NC_035085.1	15608635	.	G	A	.	.	MAF_INRAE=29.114;MAF_USDA=23.529
NC_035085.1	15608827	.	G	C	.	.	MAF_INRAE=7.595;MAF_USDA=4.118
NC_035085.1	15608838	.	T	C	.	.	MAF_USDA=11.765
NC_035085.1	15608857	.	T	C	.	.	MAF_INRAE=33.544;MAF_USDA=27.647
NC_035085.1	15608901	.	A	T	.	.	MAF_USDA=2.459
NC_035085.1	15608929	.	G	A	.	.	MAF_USDA=27.647
NC_035085.1	15608976	.	C	A	.	.	MAF_USDA=1.639
NC_035085.1	15608999	.	A	C	.	.	MAF_INRAE=4.167;MAF_USDA=7.647
NC_035085.1	15609096	.	C	G	.	.	MAF_INRAE=4.167;MAF_USDA=7.059
NC_035085.1	15609141	.	G	A	.	.	MAF_USDA=10.656
NC_035085.1	15609182	.	A	G	.	.	MAF_USDA=9.016
NC_035085.1	15609261	.	T	C	.	.	MAF_USDA=27.647
NC_035085.1	15609286	.	G	A	.	.	MAF_INRAE=18.987;MAF_USDA=9.412
NC_035085.1	15609302	.	T	A	.	.	MAF_USDA=27.059
NC_035085.1	15609339	.	C	T	.	.	MAF_INRAE=35.0
NC_035085.1	15609362	.	C	A	.	.	MAF_USDA=7.647
NC_035085.1	15609439	.	G	A	.	.	MAF_INRAE=4.167;MAF_USDA=22.353
NC_035085.1	15609440	.	A	T	.	.	MAF_INRAE=4.167;MAF_USDA=22.353
NC_035085.1	15609471	.	G	A	.	.	MAF_USDA=8.235
NC_035085.1	15609583	.	C	T	.	.	MAF_INRAE=7.595;MAF_USDA=3.529
NC_035085.1	15609669	.	T	G	.	.	MAF_INRAE=4.167;MAF_USDA=5.882
NC_035085.1	15609769	.	A	C	.	.	MAF_INRAE=48.101;MAF_USDA=42.353
NC_035085.1	15609776	.	A	T	.	.	MAF_USDA=4.098
NC_035085.1	15609789	.	T	G	.	.	MAF_USDA=4.098
NC_035085.1	15609824	.	A	T	.	.	MAF_USDA=3.279
NC_035085.1	15609866	.	T	C	.	.	MAF_USDA=2.5
NC_035085.1	15610029	.	G	T	.	.	MAF_INRAE=18.354;MAF_USDA=4.706
NC_035085.1	15610050	.	G	C	.	.	MAF_INRAE=20.833;MAF_USDA=8.235
NC_035085.1	15610064	.	C	A	.	.	MAF_INRAE=15.19;MAF_USDA=12.353
NC_035085.1	15610111	.	G	T	.	.	MAF_USDA=8.824
NC_035085.1	15610125	.	A	G	.	.	MAF_USDA=1.639
NC_035085.1	15610147	.	C	T	.	.	MAF_USDA=1.639
NC_035085.1	15610148	.	C	A	.	.	MAF_USDA=1.639
NC_035085.1	15610152	.	A	G	.	.	MAF_INRAE=23.333;MAF_USDA=14.118
NC_035085.1	15610154	.	G	T	.	.	MAF_USDA=1.639
NC_035085.1	15610183	.	A	C	.	.	MAF_INRAE=4.167
NC_035085.1	15610188	.	T	C	.	.	MAF_INRAE=24.051;MAF_USDA=24.118
NC_035085.1	15610305	.	T	A	.	.	MAF_INRAE=25.0;MAF_USDA=46.471
NC_035085.1	15610308	.	T	A	.	.	MAF_INRAE=20.833;MAF_USDA=38.824
NC_035085.1	15610337	.	G	T	.	.	MAF_USDA=2.353
NC_035085.1	15610345	.	A	G	.	.	MAF_INRAE=44.937
NC_035085.1	15610424	.	G	T	.	.	MAF_INRAE=4.167;MAF_USDA=15.882
NC_035085.1	15610445	.	C	A	.	.	MAF_INRAE=21.667;MAF_USDA=26.19
NC_035085.1	15610512	.	C	A	.	.	MAF_INRAE=25.949;MAF_USDA=15.294
NC_035085.1	15610717	.	T	A	.	.	MAF_USDA=2.459
NC_035085.1	15610780	.	C	T	.	.	MAF_USDA=3.279
NC_035085.1	15610821	.	C	A	.	.	MAF_USDA=10.656
NC_035085.1	15610850	.	C	G	.	.	MAF_USDA=1.639
NC_035085.1	15610882	.	C	T	.	.	MAF_USDA=2.941
NC_035085.1	15610892	.	G	T	.	.	MAF_INRAE=7.595;MAF_USDA=10.417
NC_035085.1	15611029	.	G	A	.	.	MAF_USDA=2.459
NC_035085.1	15611118	.	C	G	.	.	MAF_INRAE=23.333;MAF_USDA=41.176
NC_035085.1	15611147	.	G	A	.	.	MAF_USDA=9.836
NC_035085.1	15611152	.	G	T	.	.	MAF_INRAE=2.5;MAF_USDA=18.824
NC_035085.1	15611161	.	A	T	.	.	MAF_INRAE=2.5;MAF_USDA=20.588
NC_035085.1	15611227	.	C	A	.	.	MAF_INRAE=24.051;MAF_USDA=15.882
NC_035085.1	15611293	.	C	T,A	.	.	MAF_INRAE=47.368
NC_035085.1	15611314	.	C	G	.	.	MAF_INRAE=21.667;MAF_USDA=28.824
NC_035085.1	15611453	.	T	A	.	.	MAF_INRAE=16.456;MAF_USDA=12.048
NC_035085.1	15611465	.	T	C	.	.	MAF_USDA=1.176
NC_035085.1	15611493	.	A	C	.	.	MAF_USDA=6.25
NC_035085.1	15611596	.	G	A	.	.	MAF_INRAE=24.684;MAF_USDA=10.588
NC_035085.1	15611599	.	GTTTTTTTC	GTTTTTTTT	.	.	MAF_USDA=33.333
NC_035085.1	15611607	.	C	T	.	.	MAF_INRAE=50.0;MAF_USDA=45.902
NC_035085.1	15611678	.	G	A	.	.	MAF_INRAE=2.5;MAF_USDA=2.459
NC_035085.1	15611682	.	A	T	.	.	MAF_USDA=4.918
NC_035085.1	15611767	.	T	G	.	.	MAF_INRAE=34.81;MAF_USDA=10.588
NC_035085.1	15611796	.	T	C	.	.	MAF_INRAE=20.833;MAF_USDA=45.882
NC_035085.1	15611875	.	A	G	.	.	MAF_INRAE=20.833;MAF_USDA=14.706
NC_035085.1	15611957	.	T	G	.	.	MAF_USDA=4.706
NC_035085.1	15611984	.	T	A	.	.	MAF_INRAE=20.0
NC_035085.1	15611986	.	A	T	.	.	MAF_INRAE=37.5
NC_035085.1	15611987	.	A	T	.	.	MAF_INRAE=4.167
NC_035085.1	15611991	.	T	G	.	.	MAF_INRAE=2.5;MAF_USDA=11.31
NC_035085.1	15611992	.	G	T	.	.	MAF_INRAE=46.835;MAF_USDA=39.583
NC_035085.1	15612019	.	G	A	.	.	MAF_USDA=7.647
NC_035085.1	15612123	.	A	C	.	.	MAF_INRAE=34.81;MAF_USDA=20.833
NC_035085.1	15612158	.	T	A	.	.	MAF_INRAE=4.167
NC_035085.1	15612160	.	T	C	.	.	MAF_INRAE=20.833;MAF_USDA=16.471
NC_035085.1	15612166	.	A	T	.	.	MAF_USDA=5.738
NC_035085.1	15612330	.	T	C	.	.	MAF_INRAE=24.684;MAF_USDA=11.176
NC_035085.1	15612431	.	A	G	.	.	MAF_USDA=10.714
NC_035085.1	15612509	.	C	A	.	.	MAF_USDA=1.639
NC_035085.1	15612521	.	G	T	.	.	MAF_USDA=3.279
NC_035085.1	15612529	.	T	C	.	.	MAF_INRAE=39.241;MAF_USDA=37.647
NC_035085.1	15612563	.	C	T	.	.	MAF_USDA=6.25
NC_035085.1	15612616	.	T	A	.	.	MAF_INRAE=24.684;MAF_USDA=9.412
NC_035085.1	15612667	.	C	T	.	.	MAF_USDA=4.706
NC_035085.1	15612668	.	C	A	.	.	MAF_USDA=4.706
NC_035085.1	15612677	.	A	G	.	.	MAF_INRAE=24.684;MAF_USDA=10.588
NC_035085.1	15612719	.	A	T	.	.	MAF_INRAE=24.684;MAF_USDA=31.148
NC_035085.1	15612757	.	A	G	.	.	MAF_USDA=4.706
NC_035085.1	15612810	.	C	A	.	.	MAF_USDA=4.706
NC_035085.1	15612827	.	A	T	.	.	MAF_USDA=11.176
NC_035085.1	15612858	.	C	G	.	.	MAF_USDA=4.706
NC_035085.1	15612870	.	T	C	.	.	MAF_USDA=30.0
NC_035085.1	15612889	.	C	T	.	.	MAF_INRAE=24.684;MAF_USDA=10.588
NC_035085.1	15613038	.	G	A	.	.	MAF_USDA=3.333
NC_035085.1	15613087	.	G	T	.	.	MAF_USDA=3.279
NC_035085.1	15613099	.	T	C	.	.	MAF_USDA=2.459
NC_035085.1	15613122	.	G	C	.	.	MAF_USDA=4.706
NC_035085.1	15613265	.	G	A	.	.	MAF_INRAE=24.684;MAF_USDA=40.588
NC_035085.1	15613270	.	C	T	.	.	MAF_USDA=5.738
NC_035085.1	15613274	.	A	G	.	.	MAF_USDA=4.706
NC_035085.1	15613347	.	G	A	.	.	MAF_USDA=7.059
NC_035085.1	15613393	.	A	C	.	.	MAF_INRAE=24.684;MAF_USDA=42.353
NC_035085.1	15613395	.	T	C	.	.	MAF_INRAE=39.167;MAF_USDA=6.471
NC_035085.1	15613408	.	A	G	.	.	MAF_USDA=20.833
NC_035085.1	15613436	.	G	A	.	.	MAF_USDA=1.667
NC_035085.1	15613504	.	T	C	.	.	MAF_USDA=6.25
NC_035085.1	15613612	.	G	T	.	.	MAF_USDA=8.333
NC_035085.1	15613644	.	C	T	.	.	MAF_USDA=7.5
NC_035085.1	15613727	.	T	A	.	.	MAF_USDA=1.639
NC_035085.1	15613912	.	T	C	.	.	MAF_USDA=28.235
NC_035085.1	15613924	.	T	C	.	.	MAF_USDA=5.738
NC_035085.1	15613988	.	T	A	.	.	MAF_USDA=1.639
NC_035085.1	15614009	.	C	T	.	.	MAF_INRAE=24.051;MAF_USDA=40.588
NC_035085.1	15614019	.	T	A	.	.	MAF_INRAE=8.228
NC_035085.1	15614020	.	A	T	.	.	MAF_INRAE=24.051
NC_035085.1	15614021	.	A	G	.	.	MAF_INRAE=16.667;MAF_USDA=18.75
NC_035085.1	15614122	.	A	G	.	.	MAF_INRAE=24.684;MAF_USDA=39.412
NC_035085.1	15614170	.	G	A	.	.	MAF_USDA=2.459
NC_035085.1	15614228	.	A	G	.	.	MAF_USDA=23.77
NC_035085.1	15614243	.	A	T	.	.	MAF_USDA=2.459
NC_035085.1	15614329	.	T	A	.	.	MAF_USDA=1.639
NC_035085.1	15614334	.	C	T	.	.	MAF_USDA=2.353
NC_035085.1	15614372	.	C	T	.	.	MAF_INRAE=24.684;MAF_USDA=40.588
NC_035085.1	15614387	.	G	A	.	.	MAF_USDA=1.639
NC_035085.1	15614399	.	T	A	.	.	MAF_USDA=3.279
NC_035085.1	15614646	.	C	A	.	.	MAF_USDA=4.167
NC_035085.1	15614681	.	A	G	.	.	MAF_USDA=7.647
NC_035085.1	15614708	.	T	G	.	.	MAF_USDA=11.765
NC_035085.1	15614726	.	C	T	.	.	MAF_INRAE=24.684;MAF_USDA=41.176
NC_035085.1	15614755	.	G	T	.	.	MAF_USDA=13.115
NC_035085.1	15614774	.	C	G	.	.	MAF_USDA=6.557
NC_035085.1	15614810	.	C	T	.	.	MAF_USDA=2.459
NC_035085.1	15614832	.	G	T	.	.	MAF_INRAE=4.167
NC_035085.1	15614865	.	C	T	.	.	MAF_INRAE=31.013;MAF_USDA=15.294
NC_035085.1	15614869	.	G	A	.	.	MAF_INRAE=17.5;MAF_USDA=40.0
NC_035085.1	15614873	.	G	A	.	.	MAF_USDA=4.706
NC_035085.1	15614960	.	T	G	.	.	MAF_USDA=35.882
NC_035085.1	15614964	.	C	T	.	.	MAF_INRAE=24.684;MAF_USDA=40.588
NC_035085.1	15615007	.	C	T	.	.	MAF_INRAE=24.684;MAF_USDA=10.0
NC_035085.1	15615010	.	T	C	.	.	MAF_USDA=6.471
NC_035085.1	15615020	.	C	A	.	.	MAF_USDA=36.471
NC_035085.1	15615101	.	G	A	.	.	MAF_USDA=1.639
NC_035085.1	15615184	.	T	C	.	.	MAF_USDA=35.294
NC_035085.1	15615243	.	G	A	.	.	MAF_USDA=1.639
NC_035085.1	15615378	.	G	C	.	.	MAF_USDA=4.098
NC_035085.1	15615387	.	A	G	.	.	MAF_INRAE=24.684
NC_035085.1	15615415	.	G	C	.	.	MAF_USDA=35.882
NC_035085.1	15615489	.	T	G	.	.	MAF_USDA=35.882
NC_035085.1	15615493	.	G	T	.	.	MAF_USDA=2.459
NC_035085.1	15615504	.	T	A	.	.	MAF_USDA=1.639
NC_035085.1	15615506	.	A	G	.	.	MAF_USDA=35.882
NC_035085.1	15615537	.	A	T	.	.	MAF_USDA=35.882
NC_035085.1	15615574	.	G	T	.	.	MAF_USDA=1.639
NC_035085.1	15615628	.	A	G	.	.	MAF_USDA=4.918
NC_035085.1	15615663	.	G	C	.	.	MAF_USDA=1.639
NC_035085.1	15615729	.	G	T	.	.	MAF_INRAE=31.646
NC_035085.1	15615880	.	T	G	.	.	MAF_USDA=5.294
NC_035085.1	15615897	.	G	T	.	.	MAF_USDA=3.279
NC_035085.1	15615898	.	T	C	.	.	MAF_USDA=8.235
NC_035085.1	15615968	.	C	T	.	.	MAF_USDA=6.25
NC_035085.1	15615969	.	G	C	.	.	MAF_USDA=7.059
NC_035085.1	15615975	.	C	G	.	.	MAF_USDA=6.25
NC_035085.1	15615998	.	G	T	.	.	MAF_USDA=8.235
NC_035085.1	15616142	.	C	T	.	.	MAF_INRAE=2.5;MAF_USDA=3.279
NC_035085.1	15616185	.	G	C	.	.	MAF_USDA=7.059
NC_035085.1	15616253	.	C	T	.	.	MAF_USDA=7.377
NC_035085.1	15616257	.	A	G	.	.	MAF_USDA=2.353
NC_035085.1	15616325	.	A	C	.	.	MAF_USDA=10.417
NC_035085.1	15616338	.	A	C	.	.	MAF_USDA=8.235
NC_035085.1	15616346	.	C	A	.	.	MAF_USDA=3.279
NC_035085.1	15616377	.	A	G	.	.	MAF_INRAE=7.595;MAF_USDA=3.529
NC_035085.1	15616406	.	G	A	.	.	MAF_USDA=1.639
NC_035085.1	15616525	.	C	A	.	.	MAF_USDA=4.918
NC_035085.1	15616542	.	T	A	.	.	MAF_USDA=35.294
NC_035085.1	15616553	.	T	A	.	.	MAF_INRAE=24.684;MAF_USDA=10.0
NC_035085.1	15616573	.	C	A	.	.	MAF_USDA=3.279
NC_035085.1	15616581	.	T	A	.	.	MAF_USDA=3.529
NC_035085.1	15616599	.	C	A	.	.	MAF_INRAE=24.684;MAF_USDA=22.941
NC_035085.1	15616619	.	G	T	.	.	MAF_USDA=3.279
NC_035085.1	15616739	.	G	C	.	.	MAF_USDA=7.059
NC_035085.1	15616741	.	G	A	.	.	MAF_INRAE=17.5;MAF_USDA=11.176
NC_035085.1	15616747	.	A	T	.	.	MAF_USDA=5.882
NC_035085.1	15616754	.	G	C	.	.	MAF_USDA=3.279
NC_035085.1	15616825	.	A	G	.	.	MAF_USDA=1.765
NC_035085.1	15616934	.	C	A	.	.	MAF_USDA=6.557
NC_035085.1	15616987	.	T	C	.	.	MAF_USDA=7.377
NC_035085.1	15616988	.	C	A	.	.	MAF_INRAE=31.646;MAF_USDA=6.471
NC_035085.1	15617015	.	G	A	.	.	MAF_USDA=10.0
NC_035085.1	15617037	.	T	A	.	.	MAF_INRAE=42.405;MAF_USDA=25.595
NC_035085.1	15617137	.	T	C	.	.	MAF_INRAE=42.405;MAF_USDA=49.412
NC_035085.1	15617143	.	C	T	.	.	MAF_USDA=3.279
NC_035085.1	15617193	.	T	G	.	.	MAF_USDA=6.557
NC_035085.1	15617390	.	G	A	.	.	MAF_USDA=21.176
NC_035085.1	15617412	.	G	A	.	.	MAF_USDA=20.0
NC_035085.1	15617418	.	G	T	.	.	MAF_USDA=21.176
NC_035085.1	15617439	.	C	T	.	.	MAF_USDA=15.574
NC_035085.1	15617464	.	T	C	.	.	MAF_INRAE=23.333;MAF_USDA=11.765
NC_035085.1	15617477	.	A	T	.	.	MAF_USDA=6.25
NC_035085.1	15617490	.	C	A	.	.	MAF_INRAE=42.405
NC_035085.1	15617491	.	T	A	.	.	MAF_INRAE=42.405
NC_035085.1	15617497	.	T	A	.	.	MAF_INRAE=42.405
NC_035085.1	15617622	.	C	T	.	.	MAF_USDA=12.353
NC_035085.1	15617624	.	G	T	.	.	MAF_USDA=1.639
NC_035085.1	15617655	.	T	C	.	.	MAF_INRAE=26.582;MAF_USDA=15.294
NC_035085.1	15617717	.	T	A	.	.	MAF_USDA=9.412
NC_035085.1	15617784	.	T	C	.	.	MAF_USDA=4.918
NC_035085.1	15617800	.	G	A	.	.	MAF_INRAE=42.405;MAF_USDA=45.882
NC_035085.1	15618072	.	C	A	.	.	MAF_USDA=2.459
NC_035085.1	15618082	.	G	C	.	.	MAF_USDA=6.25
NC_035085.1	15618110	.	C	T	.	.	MAF_USDA=9.412
NC_035085.1	15618131	.	C	T	.	.	MAF_INRAE=6.329;MAF_USDA=9.836
NC_035085.1	15618154	.	C	T	.	.	MAF_USDA=1.639
NC_035085.1	15618160	.	G	A	.	.	MAF_USDA=5.738
NC_035085.1	15618393	.	C	T	.	.	MAF_INRAE=22.785;MAF_USDA=20.0
NC_035085.1	15618525	.	G	A	.	.	MAF_USDA=3.279
NC_035085.1	15618573	.	G	A	.	.	MAF_INRAE=21.053;MAF_USDA=22.353
NC_035085.1	15618581	.	G	C	.	.	MAF_INRAE=24.167
NC_035085.1	15618589	.	T	G	.	.	MAF_INRAE=16.667
NC_035085.1	15618591	.	A	T	.	.	MAF_INRAE=16.667;MAF_USDA=10.0
NC_035085.1	15618617	.	C	G	.	.	MAF_USDA=4.098
NC_035085.1	15618663	.	T	C	.	.	MAF_USDA=10.656
NC_035085.1	15618667	.	T	G	.	.	MAF_INRAE=2.632
NC_035085.1	15618672	.	A	G	.	.	MAF_USDA=47.917
NC_035085.1	15619572	.	G	A	.	.	MAF_USDA=47.917
NC_035085.1	15619601	.	G	T	.	.	MAF_USDA=27.083
NC_035085.1	15619603	.	A	G	.	.	MAF_USDA=47.917
NC_035085.1	15619630	.	T	A	.	.	MAF_USDA=4.268
NC_035085.1	15619642	.	C	A	.	.	MAF_USDA=47.917
NC_035085.1	15619648	.	T	G	.	.	MAF_INRAE=23.418;MAF_USDA=47.917
NC_035085.1	15619730	.	T	G	.	.	MAF_INRAE=7.595;MAF_USDA=10.417
NC_035085.1	15619757	.	G	A	.	.	MAF_INRAE=24.051
NC_035085.1	15619792	.	T	G	.	.	MAF_INRAE=43.038;MAF_USDA=39.634
NC_035085.1	15619876	.	C	T	.	.	MAF_INRAE=18.987;MAF_USDA=10.366
NC_035085.1	15619932	.	C	T	.	.	MAF_USDA=5.172
NC_035085.1	15619969	.	T	C	.	.	MAF_INRAE=15.823;MAF_USDA=10.976
NC_035085.1	15619986	.	A	G	.	.	MAF_INRAE=23.418;MAF_USDA=26.22
NC_035085.1	15619995	.	G	A	.	.	MAF_USDA=1.724
NC_035085.1	15620012	.	C	T	.	.	MAF_USDA=6.034
NC_035085.1	15620079	.	T	C	.	.	MAF_INRAE=23.418;MAF_USDA=27.439
NC_035085.1	15620090	.	G	A	.	.	MAF_USDA=1.724
NC_035085.1	15620091	.	G	T	.	.	MAF_INRAE=31.646;MAF_USDA=6.707
NC_035085.1	15620103	.	T	G	.	.	MAF_USDA=8.621
NC_035085.1	15620167	.	A	T	.	.	MAF_INRAE=18.987;MAF_USDA=33.537
NC_035085.1	15620214	.	G	A	.	.	MAF_INRAE=22.785;MAF_USDA=26.22
NC_035085.1	15620257	.	A	G	.	.	MAF_INRAE=22.785;MAF_USDA=26.22
NC_035085.1	15620389	.	G	C	.	.	MAF_INRAE=18.987;MAF_USDA=29.412
NC_035085.1	15620390	.	G	T	.	.	MAF_INRAE=23.418;MAF_USDA=24.706
NC_035085.1	15620402	.	C	A	.	.	MAF_USDA=1.639
NC_035085.1	15620409	.	T	C	.	.	MAF_INRAE=18.987;MAF_USDA=10.0
NC_035085.1	15620414	.	A	T	.	.	MAF_USDA=1.639
NC_035085.1	15620469	.	G	T	.	.	MAF_USDA=5.738
NC_035085.1	15620512	.	G	A	.	.	MAF_INRAE=18.987;MAF_USDA=19.412
NC_035085.1	15620513	.	G	T	.	.	MAF_INRAE=16.667;MAF_USDA=19.412
NC_035085.1	15620559	.	T	A	.	.	MAF_USDA=1.639
NC_035085.1	15620564	.	C	A	.	.	MAF_USDA=10.0
NC_035085.1	15620581	.	G	T	.	.	MAF_INRAE=23.418;MAF_USDA=18.824
NC_035085.1	15620618	.	T	G	.	.	MAF_USDA=1.667
NC_035085.1	15620631	.	C	A	.	.	MAF_USDA=1.667
NC_035085.1	15620754	.	T	C	.	.	MAF_USDA=10.0
NC_035085.1	15620759	.	G	C	.	.	MAF_USDA=6.25
NC_035085.1	15620796	.	A	G	.	.	MAF_USDA=19.048
NC_035085.1	15620826	.	T	C	.	.	MAF_INRAE=43.671;MAF_USDA=31.25
NC_035085.1	15620908	.	C	T	.	.	MAF_USDA=2.459
NC_035085.1	15620971	.	G	T	.	.	MAF_USDA=5.738
NC_035085.1	15620997	.	T	A	.	.	MAF_USDA=18.824
NC_035085.1	15621022	.	A	C	.	.	MAF_INRAE=42.405;MAF_USDA=25.294
NC_035085.1	15621034	.	C	T	.	.	MAF_USDA=6.25
NC_035085.1	15621143	.	T	G	.	.	MAF_USDA=3.279
NC_035085.1	15621190	.	A	T	.	.	MAF_INRAE=41.772
NC_035085.1	15621201	.	C	T	.	.	MAF_INRAE=41.772;MAF_USDA=45.294
NC_035085.1	15621298	.	A	C	.	.	MAF_USDA=4.918
NC_035085.1	15621302	.	G	T	.	.	MAF_USDA=5.738
NC_035085.1	15621368	.	A	G	.	.	MAF_INRAE=40.833;MAF_USDA=45.882
NC_035085.1	15621373	.	G	A	.	.	MAF_INRAE=42.405;MAF_USDA=25.294
NC_035085.1	15621440	.	G	T	.	.	MAF_INRAE=18.987;MAF_USDA=10.588
NC_035085.1	15621483	.	G	A	.	.	MAF_INRAE=8.228
NC_035085.1	15621498	.	T	C	.	.	MAF_INRAE=20.833;MAF_USDA=8.235
NC_035085.1	15621509	.	A	T	.	.	MAF_INRAE=43.038;MAF_USDA=25.294
NC_035085.1	15621525	.	C	T	.	.	MAF_USDA=11.176
NC_035085.1	15621555	.	G	C	.	.	MAF_USDA=8.235
NC_035085.1	15621567	.	C	T	.	.	MAF_USDA=1.639
NC_035085.1	15621616	.	C	A	.	.	MAF_INRAE=42.405;MAF_USDA=39.412
NC_035085.1	15621621	.	G	A	.	.	MAF_INRAE=42.405;MAF_USDA=46.471
NC_035085.1	15621644	.	C	T	.	.	MAF_INRAE=42.405;MAF_USDA=45.294
NC_035085.1	15621746	.	G	C	.	.	MAF_INRAE=4.167
NC_035085.1	15621785	.	A	G	.	.	MAF_USDA=1.639
NC_035085.1	15621787	.	A	C	.	.	MAF_USDA=4.918
NC_035085.1	15621791	.	A	G	.	.	MAF_INRAE=42.405;MAF_USDA=46.471
NC_035085.1	15621812	.	A	G	.	.	MAF_USDA=2.459
NC_035085.1	15621827	.	G	A	.	.	MAF_INRAE=18.987;MAF_USDA=22.353
NC_035085.1	15621875	.	A	C	.	.	MAF_USDA=5.738
NC_035085.1	15621881	.	G	A	.	.	MAF_USDA=2.459
NC_035085.1	15621931	.	C	T	.	.	MAF_USDA=2.353
NC_035085.1	15621957	.	G	T	.	.	MAF_INRAE=23.418;MAF_USDA=23.529
NC_035085.1	15621996	.	G	A	.	.	MAF_USDA=2.459
NC_035085.1	15621997	.	T	A	.	.	MAF_USDA=11.176
NC_035085.1	15622005	.	G	A	.	.	MAF_INRAE=18.987;MAF_USDA=10.0
NC_035085.1	15622031	.	G	A	.	.	MAF_USDA=10.588
NC_035085.1	15622068	.	G	A	.	.	MAF_USDA=13.934
NC_035085.1	15622108	.	A	G	.	.	MAF_USDA=2.5
NC_035085.1	15622110	.	G	A	.	.	MAF_USDA=2.5
NC_035085.1	15622139	.	G	A	.	.	MAF_INRAE=42.405;MAF_USDA=31.25
NC_035085.1	15622159	.	C	T	.	.	MAF_USDA=6.25
NC_035085.1	15622236	.	T	G	.	.	MAF_USDA=3.279
NC_035085.1	15622244	.	G	T	.	.	MAF_INRAE=22.785;MAF_USDA=36.471
NC_035085.1	15622255	.	C	T	.	.	MAF_INRAE=18.354;MAF_USDA=11.176
NC_035085.1	15622271	.	G	A	.	.	MAF_USDA=1.639
NC_035085.1	15622277	.	T	A	.	.	MAF_USDA=1.639
NC_035085.1	15622312	.	G	A	.	.	MAF_USDA=4.098
NC_035085.1	15622320	.	C	T	.	.	MAF_USDA=4.918
NC_035085.1	15622348	.	T	A	.	.	MAF_USDA=5.738
NC_035085.1	15622388	.	A	T	.	.	MAF_USDA=1.639
NC_035085.1	15622521	.	G	A	.	.	MAF_INRAE=42.405;MAF_USDA=25.294
NC_035085.1	15622528	.	C	A	.	.	MAF_USDA=10.0
NC_035085.1	15622546	.	G	T	.	.	MAF_USDA=2.459
NC_035085.1	15622561	.	T	A	.	.	MAF_INRAE=18.987;MAF_USDA=12.353
NC_035085.1	15622569	.	C	A	.	.	MAF_INRAE=20.833;MAF_USDA=8.235
NC_035085.1	15622615	.	C	T	.	.	MAF_INRAE=2.5;MAF_USDA=4.098
NC_035085.1	15622698	.	C	T	.	.	MAF_USDA=9.412
NC_035085.1	15622705	.	G	A	.	.	MAF_USDA=9.412
NC_035085.1	15622750	.	C	A	.	.	MAF_INRAE=23.418;MAF_USDA=24.118
NC_035085.1	15622854	.	T	A	.	.	MAF_INRAE=3.333
NC_035085.1	15622857	.	A	G	.	.	MAF_INRAE=3.333
NC_035085.1	15622867	.	C	G	.	.	MAF_INRAE=3.333
NC_035085.1	15622883	.	C	G	.	.	MAF_INRAE=2.5
NC_035085.1	15622911	.	A	G	.	.	MAF_INRAE=5.833
NC_035085.1	15622920	.	T	C	.	.	MAF_INRAE=6.667
NC_035085.1	15622939	.	A	C	.	.	MAF_INRAE=18.354;MAF_USDA=14.583
NC_035085.1	15622966	.	G	A	.	.	MAF_USDA=1.639
NC_035085.1	15622973	.	A	T	.	.	MAF_USDA=4.098
NC_035085.1	15622975	.	T	G	.	.	MAF_USDA=1.639
NC_035085.1	15622982	.	G	A	.	.	MAF_INRAE=26.316;MAF_USDA=14.583
NC_035085.1	15622996	.	T	C	.	.	MAF_INRAE=4.167
NC_035085.1	15623000	.	T	C	.	.	MAF_INRAE=4.167
NC_035085.1	15623002	.	G	A	.	.	MAF_INRAE=4.167
NC_035085.1	15623045	.	A	C	.	.	MAF_USDA=18.033
NC_035085.1	15623133	.	G	T	.	.	MAF_INRAE=23.418;MAF_USDA=18.235
NC_035085.1	15623146	.	G	A	.	.	MAF_USDA=7.377
NC_035085.1	15623149	.	C	T	.	.	MAF_USDA=1.639
NC_035085.1	15623154	.	A	C	.	.	MAF_USDA=5.738
NC_035085.1	15623179	.	G	A	.	.	MAF_INRAE=43.038;MAF_USDA=23.529
NC_035085.1	15623271	.	T	C	.	.	MAF_INRAE=14.167
NC_035085.1	15623273	.	A	G	.	.	MAF_INRAE=1.667
NC_035085.1	15623277	.	G	T	.	.	MAF_INRAE=3.333
NC_035085.1	15623278	.	A	C	.	.	MAF_INRAE=9.167
NC_035085.1	15623286	.	A	G	.	.	MAF_INRAE=9.167
NC_035085.1	15623293	.	G	A	.	.	MAF_INRAE=20.0;MAF_USDA=10.417
NC_035085.1	15623299	.	T	A	.	.	MAF_INRAE=3.333
NC_035085.1	15623470	.	T	C	.	.	MAF_INRAE=22.785;MAF_USDA=23.529
NC_035085.1	15623565	.	G	C	.	.	MAF_INRAE=42.405;MAF_USDA=24.118
NC_035085.1	15623683	.	A	C	.	.	MAF_USDA=9.016
NC_035085.1	15623705	.	A	T	.	.	MAF_USDA=9.836
NC_035085.1	15623721	.	C	G	.	.	MAF_INRAE=18.354;MAF_USDA=21.176
NC_035085.1	15623892	.	C	T	.	.	MAF_USDA=8.197
NC_035085.1	15623939	.	G	A	.	.	MAF_INRAE=18.987;MAF_USDA=22.353
NC_035085.1	15623986	.	T	A	.	.	MAF_USDA=37.5
NC_035085.1	15623993	.	A	G	.	.	MAF_INRAE=42.405;MAF_USDA=50.0
NC_035085.1	15624022	.	C	A	.	.	MAF_USDA=5.738
NC_035085.1	15624034	.	A	C	.	.	MAF_INRAE=42.405;MAF_USDA=49.412
NC_035085.1	15624049	.	C	A	.	.	MAF_USDA=17.5
NC_035085.1	15624097	.	G	A	.	.	MAF_USDA=1.639
NC_035085.1	15624109	.	A	G	.	.	MAF_INRAE=42.405;MAF_USDA=44.262
NC_035085.1	15624172	.	T	C	.	.	MAF_INRAE=42.405;MAF_USDA=50.0
NC_035085.1	15624287	.	A	C	.	.	MAF_INRAE=22.152;MAF_USDA=18.824
NC_035085.1	15624335	.	T	A	.	.	MAF_USDA=2.459
NC_035085.1	15624341	.	G	A	.	.	MAF_USDA=6.557
NC_035085.1	15624347	.	C	G	.	.	MAF_USDA=4.098
NC_035085.1	15624356	.	T	A	.	.	MAF_INRAE=18.987
NC_035085.1	15624380	.	T	C	.	.	MAF_INRAE=20.833;MAF_USDA=8.235
NC_035085.1	15624616	.	C	T	.	.	MAF_INRAE=21.053;MAF_USDA=7.059
NC_035085.1	15624626	.	A	G	.	.	MAF_INRAE=42.105;MAF_USDA=27.647
NC_035085.1	15624754	.	T	A	.	.	MAF_USDA=33.529
NC_035085.1	15624756	.	C	A	.	.	MAF_USDA=1.639
NC_035085.1	15624845	.	T	G	.	.	MAF_INRAE=4.167;MAF_USDA=37.059
NC_035085.1	15624883	.	T	C	.	.	MAF_INRAE=31.013;MAF_USDA=22.353
NC_035085.1	15624884	.	C	T	.	.	MAF_USDA=2.459
NC_035085.1	15624889	.	A	G	.	.	MAF_USDA=11.475
NC_035085.1	15624895	.	G	A	.	.	MAF_USDA=3.279
NC_035085.1	15624910	.	A	T	.	.	MAF_USDA=37.647
NC_035085.1	15624927	.	C	A	.	.	MAF_USDA=1.639
NC_035085.1	15624937	.	A	G	.	.	MAF_INRAE=49.367;MAF_USDA=25.294
NC_035085.1	15625008	.	T	A	.	.	MAF_INRAE=7.5;MAF_USDA=4.167
NC_035085.1	15625056	.	C	T	.	.	MAF_USDA=4.918
NC_035085.1	15625105	.	G	A	.	.	MAF_INRAE=23.418;MAF_USDA=29.412
NC_035085.1	15625153	.	A	T	.	.	MAF_USDA=7.143
NC_035085.1	15625206	.	T	G	.	.	MAF_INRAE=11.392;MAF_USDA=13.115
NC_035085.1	15625212	.	G	A	.	.	MAF_INRAE=23.418;MAF_USDA=50.0
NC_035085.1	15625276	.	C	T	.	.	MAF_INRAE=48.101
NC_035085.1	15625284	.	A	G	.	.	MAF_INRAE=40.506
NC_035085.1	15625286	.	T	C	.	.	MAF_INRAE=24.167
NC_035085.1	15625311	.	T	C	.	.	MAF_INRAE=48.101;MAF_USDA=35.417
NC_035085.1	15625317	.	G	T	.	.	MAF_INRAE=48.101;MAF_USDA=35.417
NC_035085.1	15625321	.	C	T	.	.	MAF_INRAE=48.333;MAF_USDA=17.059
NC_035085.1	15625397	.	T	G	.	.	MAF_INRAE=49.367;MAF_USDA=18.235
NC_035085.1	15625418	.	C	T	.	.	MAF_USDA=4.918
NC_035085.1	15625426	.	G	A	.	.	MAF_INRAE=17.089;MAF_USDA=21.765
NC_035085.1	15625442	.	C	G	.	.	MAF_INRAE=28.481;MAF_USDA=35.294
NC_035085.1	15625463	.	A	T	.	.	MAF_INRAE=17.089;MAF_USDA=21.765
NC_035085.1	15625464	.	G	C	.	.	MAF_INRAE=11.392;MAF_USDA=15.574
NC_035085.1	15625469	.	T	A	.	.	MAF_INRAE=48.734;MAF_USDA=17.059
NC_035085.1	15625471	.	A	C	.	.	MAF_USDA=10.0
NC_035085.1	15625478	.	C	A	.	.	MAF_INRAE=34.177;MAF_USDA=38.235
NC_035085.1	15625530	.	T	G	.	.	MAF_USDA=19.643
NC_035085.1	15625567	.	A	G	.	.	MAF_USDA=33.333
NC_035085.1	15625586	.	T	A	.	.	MAF_INRAE=17.089;MAF_USDA=17.647
NC_035085.1	15625622	.	T	A	.	.	MAF_USDA=14.118
NC_035085.1	15625623	.	A	C	.	.	MAF_INRAE=23.418;MAF_USDA=14.706
NC_035085.1	15625634	.	A	G	.	.	MAF_INRAE=48.101;MAF_USDA=17.647
NC_035085.1	15625662	.	T	C	.	.	MAF_USDA=6.25
NC_035085.1	15625712	.	C	T	.	.	MAF_USDA=1.639
NC_035085.1	15625720	.	T	G	.	.	MAF_INRAE=48.101;MAF_USDA=21.176
NC_035085.1	15625723	.	A	C	.	.	MAF_INRAE=48.333;MAF_USDA=17.059
NC_035085.1	15625747	.	G	A	.	.	MAF_INRAE=5.0
NC_035085.1	15625750	.	C	A	.	.	MAF_USDA=47.059
NC_035085.1	15625779	.	T	C	.	.	MAF_INRAE=48.734;MAF_USDA=8.197
NC_035085.1	15625780	.	C	T	.	.	MAF_INRAE=10.833;MAF_USDA=20.492
NC_035085.1	15625781	.	A	G	.	.	MAF_INRAE=10.833;MAF_USDA=13.934
NC_035085.1	15625788	.	C	T	.	.	MAF_USDA=24.59
NC_035085.1	15625807	.	C	T,A	.	.	MAF_INRAE=47.368
NC_035085.1	15625848	.	T	C	.	.	MAF_USDA=20.833
NC_035085.1	15625855	.	A	G	.	.	MAF_USDA=2.083
NC_035085.1	15625926	.	G	A	.	.	MAF_INRAE=17.089;MAF_USDA=21.765
NC_035085.1	15625985	.	A	C	.	.	MAF_INRAE=48.734;MAF_USDA=17.647
NC_035085.1	15625994	.	T	C	.	.	MAF_INRAE=48.101;MAF_USDA=36.957
NC_035085.1	15626006	.	T	C	.	.	MAF_USDA=4.167
NC_035085.1	15626017	.	C	T	.	.	MAF_INRAE=11.392;MAF_USDA=12.353
NC_035085.1	15626057	.	T	C	.	.	MAF_INRAE=48.101;MAF_USDA=17.647
NC_035085.1	15626080	.	C	T	.	.	MAF_INRAE=22.785;MAF_USDA=48.824
NC_035085.1	15626168	.	T	A	.	.	MAF_USDA=1.639
NC_035085.1	15626177	.	C	A	.	.	MAF_INRAE=23.418;MAF_USDA=11.765
NC_035085.1	15626271	.	G	A	.	.	MAF_INRAE=17.089;MAF_USDA=17.647
NC_035085.1	15626295	.	C	T	.	.	MAF_INRAE=17.089;MAF_USDA=21.765
NC_035085.1	15626303	.	C	A	.	.	MAF_USDA=5.738
NC_035085.1	15626341	.	G	T	.	.	MAF_USDA=3.279
NC_035085.1	15626348	.	G	T	.	.	MAF_INRAE=17.089;MAF_USDA=17.647
NC_035085.1	15626359	.	T	A	.	.	MAF_INRAE=4.167
NC_035085.1	15626379	.	G	C	.	.	MAF_INRAE=11.392;MAF_USDA=11.765
NC_035085.1	15626433	.	G	A	.	.	MAF_INRAE=48.734;MAF_USDA=18.824
NC_035085.1	15626435	.	A	G	.	.	MAF_INRAE=49.167;MAF_USDA=18.235
NC_035085.1	15626454	.	T	C	.	.	MAF_INRAE=48.734;MAF_USDA=18.235
NC_035085.1	15626521	.	G	T	.	.	MAF_INRAE=11.392;MAF_USDA=13.934
NC_035085.1	15626530	.	A	T	.	.	MAF_USDA=27.083
NC_035085.1	15626533	.	T	G	.	.	MAF_USDA=27.083
NC_035085.1	15626536	.	C	T	.	.	MAF_USDA=27.083
NC_035085.1	15626548	.	G	T	.	.	MAF_INRAE=36.842;MAF_USDA=27.083
NC_035085.1	15626559	.	C	T	.	.	MAF_INRAE=8.333;MAF_USDA=3.529
NC_035085.1	15626577	.	C	T	.	.	MAF_INRAE=48.101;MAF_USDA=18.235
NC_035085.1	15626596	.	G	C	.	.	MAF_USDA=20.833
NC_035085.1	15626632	.	A	G	.	.	MAF_USDA=1.639
NC_035085.1	15626639	.	A	T	.	.	MAF_INRAE=7.5;MAF_USDA=2.941
NC_035085.1	15626730	.	G	T	.	.	MAF_INRAE=14.557;MAF_USDA=12.353
NC_035085.1	15626738	.	C	T	.	.	MAF_INRAE=49.367;MAF_USDA=18.235
NC_035085.1	15626766	.	T	C	.	.	MAF_INRAE=48.734;MAF_USDA=15.882
NC_035085.1	15626803	.	A	C	.	.	MAF_INRAE=23.418;MAF_USDA=48.235
NC_035085.1	15626860	.	G	T	.	.	MAF_USDA=1.639
NC_035085.1	15626877	.	C	T	.	.	MAF_INRAE=22.785;MAF_USDA=45.294
NC_035085.1	15626915	.	C	T	.	.	MAF_INRAE=13.924;MAF_USDA=21.176
NC_035085.1	15626920	.	G	A	.	.	MAF_USDA=1.639
NC_035085.1	15626946	.	C	A	.	.	MAF_INRAE=49.367;MAF_USDA=18.824
NC_035085.1	15627002	.	C	A	.	.	MAF_INRAE=48.101;MAF_USDA=17.647
NC_035085.1	15627051	.	T	G	.	.	MAF_INRAE=48.101;MAF_USDA=18.235
NC_035085.1	15627084	.	A	G	.	.	MAF_INRAE=13.291;MAF_USDA=19.412
NC_035085.1	15627129	.	G	A	.	.	MAF_INRAE=23.418;MAF_USDA=19.412
NC_035085.1	15627167	.	A	G	.	.	MAF_INRAE=48.734;MAF_USDA=17.059
NC_035085.1	15627179	.	T	C	.	.	MAF_INRAE=27.848;MAF_USDA=30.0
NC_035085.1	15627230	.	A	G	.	.	MAF_INRAE=15.19;MAF_USDA=11.176
NC_035085.1	15627239	.	G	A	.	.	MAF_USDA=33.529
NC_035085.1	15627248	.	C	T	.	.	MAF_INRAE=48.734;MAF_USDA=17.647
NC_035085.1	15627289	.	G	T	.	.	MAF_USDA=1.639
NC_035085.1	15627452	.	G	A	.	.	MAF_USDA=1.639
NC_035085.1	15627510	.	G	A	.	.	MAF_INRAE=13.291;MAF_USDA=15.882
NC_035085.1	15627590	.	A	G	.	.	MAF_USDA=3.333
NC_035085.1	15627688	.	C	G	.	.	MAF_INRAE=23.418;MAF_USDA=48.235
NC_035085.1	15627692	.	G	A	.	.	MAF_INRAE=9.494;MAF_USDA=6.471
NC_035085.1	15627709	.	G	T	.	.	MAF_USDA=4.706
NC_035085.1	15627811	.	C	T	.	.	MAF_INRAE=13.291;MAF_USDA=20.238
NC_035085.1	15627877	.	T	C	.	.	MAF_USDA=5.882
NC_035085.1	15627981	.	C	T	.	.	MAF_INRAE=26.667;MAF_USDA=13.529
NC_035085.1	15627994	.	G	T	.	.	MAF_INRAE=37.975;MAF_USDA=36.471
NC_035085.1	15628005	.	T	A	.	.	MAF_USDA=3.279
NC_035085.1	15628046	.	G	C	.	.	MAF_USDA=6.25
NC_035085.1	15628054	.	G	C	.	.	MAF_INRAE=47.368;MAF_USDA=15.294
NC_035085.1	15628153	.	T	C	.	.	MAF_INRAE=22.5;MAF_USDA=50.0
NC_035085.1	15628155	.	T	C	.	.	MAF_USDA=18.824
NC_035085.1	15628156	.	T	A	.	.	MAF_USDA=18.824
NC_035085.1	15628231	.	C	T	.	.	MAF_INRAE=15.19;MAF_USDA=15.294
NC_035085.1	15628291	.	A	T	.	.	MAF_USDA=4.098
NC_035085.1	15628316	.	A	G	.	.	MAF_USDA=5.738
NC_035085.1	15628356	.	C	A	.	.	MAF_USDA=5.294
NC_035085.1	15628462	.	G	T	.	.	MAF_USDA=1.639
NC_035085.1	15628471	.	A	C	.	.	MAF_INRAE=15.19;MAF_USDA=45.882
NC_035085.1	15628476	.	A	G	.	.	MAF_INRAE=15.19;MAF_USDA=11.765
NC_035085.1	15628507	.	A	G	.	.	MAF_INRAE=23.418;MAF_USDA=15.882
NC_035085.1	15628511	.	T	G	.	.	MAF_INRAE=27.5;MAF_USDA=15.882
NC_035085.1	15628559	.	A	T	.	.	MAF_INRAE=15.19;MAF_USDA=45.882
NC_035085.1	15628581	.	A	T	.	.	MAF_INRAE=22.785;MAF_USDA=11.176
NC_035085.1	15628764	.	A	C	.	.	MAF_USDA=10.656
NC_035085.1	15628782	.	C	A	.	.	MAF_INRAE=42.405;MAF_USDA=10.588
NC_035085.1	15628803	.	C	T	.	.	MAF_INRAE=15.19;MAF_USDA=14.706
NC_035085.1	15628840	.	C	A	.	.	MAF_INRAE=2.532;MAF_USDA=5.738
NC_035085.1	15628964	.	A	G	.	.	MAF_INRAE=46.835;MAF_USDA=13.529
NC_035085.1	15628967	.	C	A	.	.	MAF_USDA=6.557
NC_035085.1	15629145	.	A	T	.	.	MAF_USDA=2.083
NC_035085.1	15629158	.	G	A	.	.	MAF_INRAE=13.291;MAF_USDA=40.588
NC_035085.1	15629229	.	G	A	.	.	MAF_USDA=2.459
NC_035085.1	15629480	.	T	C	.	.	MAF_USDA=4.918
NC_035085.1	15629506	.	T	A	.	.	MAF_USDA=4.918
NC_035085.1	15629507	.	A	T	.	.	MAF_USDA=4.918
NC_035085.1	15629555	.	T	C	.	.	MAF_USDA=4.918
NC_035085.1	15629579	.	C	A	.	.	MAF_INRAE=13.291;MAF_USDA=16.471
NC_035085.1	15629660	.	A	C	.	.	MAF_INRAE=13.291;MAF_USDA=18.235
NC_035085.1	15629664	.	T	A	.	.	MAF_INRAE=28.333;MAF_USDA=20.833
NC_035085.1	15629672	.	T	C	.	.	MAF_INRAE=24.167;MAF_USDA=30.0
NC_035085.1	15629715	.	G	C	.	.	MAF_USDA=2.459
NC_035085.1	15629759	.	A	C	.	.	MAF_INRAE=28.481;MAF_USDA=30.588
NC_035085.1	15629764	.	G	A	.	.	MAF_INRAE=15.19;MAF_USDA=12.353
NC_035085.1	15629829	.	A	G	.	.	MAF_USDA=1.639
NC_035085.1	15629875	.	C	A	.	.	MAF_INRAE=15.19;MAF_USDA=12.353
NC_035085.1	15630028	.	C	T	.	.	MAF_INRAE=23.418;MAF_USDA=10.656
NC_035085.1	15630150	.	A	C	.	.	MAF_USDA=8.434
NC_035085.1	15630201	.	G	A	.	.	MAF_USDA=2.459
NC_035085.1	15630225	.	A	T	.	.	MAF_INRAE=13.291;MAF_USDA=17.647
NC_035085.1	15630246	.	A	G	.	.	MAF_USDA=4.918
NC_035085.1	15630267	.	G	A	.	.	MAF_USDA=4.918
NC_035085.1	15630375	.	A	G	.	.	MAF_USDA=1.639
NC_035085.1	15630392	.	G	T	.	.	MAF_USDA=4.918
NC_035085.1	15630477	.	C	G	.	.	MAF_INRAE=23.418;MAF_USDA=11.765
NC_035085.1	15630508	.	C	T	.	.	MAF_INRAE=42.405;MAF_USDA=10.588
NC_035085.1	15630598	.	C	A	.	.	MAF_USDA=1.639
NC_035085.1	15630599	.	A	C	.	.	MAF_USDA=8.333
NC_035085.1	15630675	.	T	G	.	.	MAF_USDA=5.738
NC_035085.1	15630789	.	A	G	.	.	MAF_USDA=4.918
NC_035085.1	15630807	.	A	G	.	.	MAF_INRAE=8.861;MAF_USDA=9.836
NC_035085.1	15630852	.	G	A	.	.	MAF_USDA=1.639
NC_035085.1	15630910	.	T	A	.	.	MAF_USDA=40.984
NC_035085.1	15631268	.	A	G	.	.	MAF_USDA=1.639
NC_035085.1	15631289	.	C	T	.	.	MAF_USDA=5.738
NC_035085.1	15631338	.	G	T	.	.	MAF_USDA=1.639
NC_035085.1	15631404	.	C	T	.	.	MAF_USDA=5.294
NC_035085.1	15631476	.	C	G	.	.	MAF_INRAE=22.785;MAF_USDA=13.529
NC_035085.1	15631583	.	A	G	.	.	MAF_INRAE=23.418;MAF_USDA=10.0
NC_035085.1	15631639	.	C	T	.	.	MAF_USDA=4.918
NC_035085.1	15631707	.	T	C	.	.	MAF_INRAE=13.924;MAF_USDA=16.265
NC_035085.1	15631818	.	C	A	.	.	MAF_USDA=6.25
NC_035085.1	15631892	.	C	T	.	.	MAF_USDA=11.446
NC_035085.1	15632069	.	A	G	.	.	MAF_USDA=1.724
NC_035085.1	15632074	.	G	T	.	.	MAF_USDA=2.586
NC_035085.1	15632084	.	T	G	.	.	MAF_USDA=5.172
NC_035085.1	15632106	.	T	C	.	.	MAF_USDA=8.333
NC_035085.1	15632623	.	G	T	.	.	MAF_USDA=6.25
NC_035085.1	15632664	.	A	G	.	.	MAF_USDA=7.143
NC_035085.1	15632721	.	G	C	.	.	MAF_USDA=4.167
NC_035085.1	15632722	.	T	C	.	.	MAF_USDA=4.167
NC_035085.1	15632728	.	G	A	.	.	MAF_USDA=4.167
NC_035085.1	15632784	.	A	G	.	.	MAF_INRAE=22.785;MAF_USDA=48.81
NC_035085.1	15632792	.	C	G	.	.	MAF_INRAE=46.835;MAF_USDA=31.548
NC_035085.1	15632829	.	G	T	.	.	MAF_USDA=1.667
NC_035085.1	15632910	.	C	T	.	.	MAF_USDA=5.0
NC_035085.1	15632926	.	A	T	.	.	MAF_INRAE=22.785;MAF_USDA=15.476
NC_035085.1	15632991	.	T	C	.	.	MAF_INRAE=22.785;MAF_USDA=12.5
NC_035085.1	15633045	.	A	C	.	.	MAF_USDA=4.918
NC_035085.1	15633082	.	A	C	.	.	MAF_USDA=4.098
NC_035085.1	15633083	.	C	A	.	.	MAF_INRAE=31.579;MAF_USDA=47.917
NC_035085.1	15633130	.	G	A	.	.	MAF_INRAE=7.5;MAF_USDA=8.333
NC_035085.1	15633174	.	C	T	.	.	MAF_INRAE=13.291;MAF_USDA=14.118
NC_035085.1	15633175	.	A	T	.	.	MAF_INRAE=22.785;MAF_USDA=22.353
NC_035085.1	15633176	.	G	C	.	.	MAF_INRAE=26.667;MAF_USDA=22.353
NC_035085.1	15633186	.	C	A	.	.	MAF_USDA=4.918
NC_035085.1	15633234	.	G	A	.	.	MAF_INRAE=32.278;MAF_USDA=32.941
NC_035085.1	15633248	.	G	A	.	.	MAF_INRAE=45.57;MAF_USDA=31.765
NC_035085.1	15633278	.	T	A	.	.	MAF_INRAE=48.101;MAF_USDA=25.882
NC_035085.1	15633351	.	A	C	.	.	MAF_INRAE=22.785;MAF_USDA=11.765
NC_035085.1	15633362	.	T	C	.	.	MAF_INRAE=6.329;MAF_USDA=8.235
NC_035085.1	15633365	.	T	C	.	.	MAF_USDA=6.25
NC_035085.1	15633454	.	A	T	.	.	MAF_USDA=21.176
NC_035085.1	15633485	.	T	C	.	.	MAF_INRAE=23.418;MAF_USDA=11.176
NC_035085.1	15633534	.	A	G	.	.	MAF_USDA=5.738
NC_035085.1	15633542	.	C	A	.	.	MAF_INRAE=13.291;MAF_USDA=14.118
NC_035085.1	15633576	.	G	C	.	.	MAF_INRAE=23.418;MAF_USDA=11.765
NC_035085.1	15633627	.	G	C	.	.	MAF_USDA=2.459
NC_035085.1	15633695	.	T	A	.	.	MAF_USDA=2.459
NC_035085.1	15633705	.	G	A	.	.	MAF_INRAE=7.5;MAF_USDA=8.333
NC_035085.1	15633752	.	G	A	.	.	MAF_USDA=1.639
NC_035085.1	15633795	.	A	T	.	.	MAF_INRAE=6.329;MAF_USDA=5.882
NC_035085.1	15633822	.	T	C	.	.	MAF_INRAE=6.329;MAF_USDA=5.882
NC_035085.1	15634123	.	G	C	.	.	MAF_USDA=20.0
NC_035085.1	15634125	.	T	A	.	.	MAF_INRAE=23.418;MAF_USDA=10.588
NC_035085.1	15634350	.	A	C	.	.	MAF_INRAE=6.667;MAF_USDA=2.941
NC_035085.1	15634358	.	T	C	.	.	MAF_INRAE=13.291;MAF_USDA=14.118
NC_035085.1	15634411	.	G	T	.	.	MAF_USDA=1.667
NC_035085.1	15634479	.	G	A	.	.	MAF_USDA=4.918
NC_035085.1	15634508	.	T	C	.	.	MAF_INRAE=4.167
NC_035085.1	15634662	.	G	A	.	.	MAF_USDA=1.639
NC_035085.1	15634727	.	T	C	.	.	MAF_INRAE=48.101;MAF_USDA=12.941
NC_035085.1	15634749	.	G	A	.	.	MAF_USDA=5.294
NC_035085.1	15634814	.	C	A	.	.	MAF_INRAE=45.57;MAF_USDA=21.765
NC_035085.1	15634825	.	T	A	.	.	MAF_USDA=5.294
NC_035085.1	15634842	.	T	A	.	.	MAF_INRAE=6.329;MAF_USDA=7.647
NC_035085.1	15634861	.	A	T	.	.	MAF_INRAE=7.5;MAF_USDA=6.557
NC_035085.1	15635179	.	T	G	.	.	MAF_USDA=1.639
NC_035085.1	15635202	.	A	G	.	.	MAF_USDA=8.333
NC_035085.1	15635311	.	T	C	.	.	MAF_INRAE=7.5
NC_035085.1	15635573	.	C	T	.	.	MAF_INRAE=23.418;MAF_USDA=12.353
NC_035085.1	15635604	.	C	A	.	.	MAF_INRAE=7.5;MAF_USDA=9.016
NC_035085.1	15635615	.	A	C	.	.	MAF_USDA=1.639
NC_035085.1	15635679	.	T	C	.	.	MAF_USDA=2.459
NC_035085.1	15635701	.	A	G	.	.	MAF_INRAE=13.291;MAF_USDA=14.706
NC_035085.1	15635739	.	T	C	.	.	MAF_USDA=1.639
NC_035085.1	15635755	.	G	A	.	.	MAF_USDA=3.279
NC_035085.1	15635796	.	T	A	.	.	MAF_INRAE=15.789;MAF_USDA=7.059
NC_035085.1	15635826	.	G	A	.	.	MAF_INRAE=28.481;MAF_USDA=18.824
NC_035085.1	15635838	.	C	G	.	.	MAF_USDA=9.836
NC_035085.1	15635846	.	G	T	.	.	MAF_INRAE=6.667;MAF_USDA=2.941
NC_035085.1	15635901	.	G	T	.	.	MAF_USDA=3.279
NC_035085.1	15635958	.	G	T	.	.	MAF_INRAE=29.114;MAF_USDA=19.412
NC_035085.1	15635992	.	A	T	.	.	MAF_USDA=13.115
NC_035085.1	15636041	.	C	T	.	.	MAF_USDA=1.639
NC_035085.1	15636149	.	C	T	.	.	MAF_INRAE=12.658;MAF_USDA=14.286
NC_035085.1	15636219	.	C	T	.	.	MAF_USDA=3.39
NC_035085.1	15636229	.	C	A	.	.	MAF_INRAE=4.167;MAF_USDA=1.695
NC_035085.1	15636309	.	C	A	.	.	MAF_USDA=2.459
NC_035085.1	15636342	.	A	T	.	.	MAF_USDA=1.639
NC_035085.1	15636377	.	T	C	.	.	MAF_INRAE=29.114;MAF_USDA=20.0
NC_035085.1	15636413	.	G	A	.	.	MAF_INRAE=29.114;MAF_USDA=20.0
NC_035085.1	15636419	.	C	A	.	.	MAF_INRAE=16.456
NC_035085.1	15636525	.	G	A	.	.	MAF_USDA=3.279
NC_035085.1	15636526	.	C	T	.	.	MAF_INRAE=28.481;MAF_USDA=20.588
NC_035085.1	15636532	.	C	T	.	.	MAF_USDA=6.25
NC_035085.1	15636550	.	G	A	.	.	MAF_INRAE=48.101;MAF_USDA=32.609
NC_035085.1	15636751	.	C	T	.	.	MAF_USDA=1.639
NC_035085.1	15636816	.	G	A	.	.	MAF_INRAE=28.481;MAF_USDA=18.235
NC_035085.1	15636872	.	T	G	.	.	MAF_INRAE=29.114;MAF_USDA=19.412
NC_035085.1	15636890	.	T	C	.	.	MAF_INRAE=29.114;MAF_USDA=19.412
NC_035085.1	15636993	.	C	T	.	.	MAF_INRAE=2.532;MAF_USDA=5.0
NC_035085.1	15637046	.	T	A	.	.	MAF_INRAE=46.203;MAF_USDA=14.118
NC_035085.1	15637174	.	C	T	.	.	MAF_INRAE=23.418;MAF_USDA=11.905
NC_035085.1	15637258	.	A	C	.	.	MAF_INRAE=23.418;MAF_USDA=11.765
NC_035085.1	15637378	.	C	T	.	.	MAF_INRAE=4.167;MAF_USDA=1.639
NC_035085.1	15637405	.	C	T	.	.	MAF_USDA=1.639
NC_035085.1	15637494	.	T	C	.	.	MAF_INRAE=27.848;MAF_USDA=20.0
NC_035085.1	15637503	.	T	C	.	.	MAF_USDA=20.833
NC_035085.1	15637504	.	A	T	.	.	MAF_USDA=20.833
NC_035085.1	15637505	.	G	C	.	.	MAF_USDA=20.833
NC_035085.1	15637508	.	C	T	.	.	MAF_USDA=18.75
NC_035085.1	15637540	.	C	T	.	.	MAF_USDA=1.639
NC_035085.1	15637541	.	A	T	.	.	MAF_USDA=1.639
NC_035085.1	15637576	.	C	A	.	.	MAF_USDA=1.639
NC_035085.1	15637681	.	T	C	.	.	MAF_USDA=1.639
NC_035085.1	15637684	.	G	A	.	.	MAF_INRAE=17.089
NC_035085.1	15637774	.	G	A	.	.	MAF_USDA=1.639
NC_035085.1	15637800	.	C	A	.	.	MAF_INRAE=24.051;MAF_USDA=12.941
NC_035085.1	15637849	.	C	T	.	.	MAF_INRAE=3.333;MAF_USDA=6.25
NC_035085.1	15638142	.	T	G	.	.	MAF_USDA=6.522
NC_035085.1	15638204	.	C	A	.	.	MAF_USDA=1.639
NC_035085.1	15638221	.	T	G	.	.	MAF_USDA=3.279
NC_035085.1	15638240	.	G	A	.	.	MAF_INRAE=7.595;MAF_USDA=4.167
NC_035085.1	15638255	.	C	A	.	.	MAF_INRAE=7.595;MAF_USDA=4.118
NC_035085.1	15638336	.	A	C	.	.	MAF_USDA=2.083
NC_035085.1	15638345	.	C	T	.	.	MAF_USDA=9.016
NC_035085.1	15638348	.	C	T	.	.	MAF_INRAE=5.263;MAF_USDA=5.738
NC_035085.1	15638358	.	G	A	.	.	MAF_INRAE=6.667;MAF_USDA=7.647
NC_035085.1	15638425	.	C	T	.	.	MAF_INRAE=18.354;MAF_USDA=25.0
NC_035085.1	15638427	.	C	G	.	.	MAF_USDA=4.098
NC_035085.1	15638428	.	A	G	.	.	MAF_INRAE=21.053;MAF_USDA=11.176
NC_035085.1	15638714	.	T	G	.	.	MAF_INRAE=7.595;MAF_USDA=10.87
NC_035085.1	15638719	.	A	G	.	.	MAF_INRAE=38.608;MAF_USDA=34.524
NC_035085.1	15638788	.	T	G	.	.	MAF_USDA=4.762
NC_035085.1	15638822	.	C	A	.	.	MAF_INRAE=7.5;MAF_USDA=7.377
NC_035085.1	15638881	.	A	T	.	.	MAF_USDA=3.279
NC_035085.1	15638951	.	T	C	.	.	MAF_INRAE=10.127;MAF_USDA=11.905
NC_035085.1	15638954	.	G	A	.	.	MAF_INRAE=1.667;MAF_USDA=5.952
NC_035085.1	15638959	.	C	T	.	.	MAF_INRAE=37.975;MAF_USDA=35.119
NC_035085.1	15638965	.	A	T	.	.	MAF_USDA=1.639
NC_035085.1	15638997	.	A	C	.	.	MAF_USDA=2.459
NC_035085.1	15639065	.	C	A	.	.	MAF_INRAE=41.139;MAF_USDA=38.235
NC_035085.1	15639145	.	G	A	.	.	MAF_INRAE=15.789;MAF_USDA=4.118
NC_035085.1	15639148	.	A	G	.	.	MAF_USDA=1.639
NC_035085.1	15639212	.	G	T	.	.	MAF_INRAE=37.342;MAF_USDA=26.471
NC_035085.1	15639230	.	A	T	.	.	MAF_INRAE=2.532;MAF_USDA=11.176
NC_035085.1	15639289	.	T	C	.	.	MAF_INRAE=35.443;MAF_USDA=37.059
NC_035085.1	15639306	.	C	T	.	.	MAF_INRAE=43.038;MAF_USDA=42.353
NC_035085.1	15639335	.	A	T	.	.	MAF_USDA=10.588
NC_035085.1	15639343	.	G	T	.	.	MAF_INRAE=24.051;MAF_USDA=15.294
NC_035085.1	15639370	.	C	T	.	.	MAF_INRAE=19.62;MAF_USDA=20.588
NC_035085.1	15639455	.	T	C	.	.	MAF_USDA=4.918
NC_035085.1	15639543	.	T	C	.	.	MAF_USDA=4.918
NC_035085.1	15639670	.	C	A	.	.	MAF_INRAE=15.823;MAF_USDA=16.471
NC_035085.1	15639707	.	T	G	.	.	MAF_USDA=1.639
NC_035085.1	15639784	.	C	A	.	.	MAF_INRAE=15.823;MAF_USDA=11.765
NC_035085.1	15639839	.	T	C	.	.	MAF_INRAE=15.789;MAF_USDA=2.941
NC_035085.1	15640113	.	G	T	.	.	MAF_INRAE=16.456;MAF_USDA=17.059
NC_035085.1	15640127	.	T	C	.	.	MAF_USDA=2.459
NC_035085.1	15640219	.	A	G	.	.	MAF_INRAE=32.278;MAF_USDA=37.647
NC_035085.1	15640321	.	G	A	.	.	MAF_USDA=1.639
NC_035085.1	15640322	.	A	C	.	.	MAF_INRAE=15.789;MAF_USDA=2.941
NC_035085.1	15640339	.	C	T	.	.	MAF_INRAE=10.127;MAF_USDA=7.647
NC_035085.1	15640383	.	C	T	.	.	MAF_INRAE=15.823;MAF_USDA=15.882
NC_035085.1	15640410	.	G	C	.	.	MAF_INRAE=15.789;MAF_USDA=4.118
NC_035085.1	15640514	.	A	C	.	.	MAF_USDA=6.25
NC_035085.1	15640522	.	T	A	.	.	MAF_USDA=1.639
NC_035085.1	15640528	.	C	A	.	.	MAF_USDA=1.639
NC_035085.1	15640552	.	C	T	.	.	MAF_INRAE=15.789;MAF_USDA=4.118
NC_035085.1	15640603	.	A	C	.	.	MAF_USDA=1.639
NC_035085.1	15640689	.	G	A	.	.	MAF_INRAE=15.789;MAF_USDA=2.941
NC_035085.1	15640690	.	C	G	.	.	MAF_USDA=2.941
NC_035085.1	15640705	.	G	A	.	.	MAF_USDA=1.639
NC_035085.1	15640716	.	C	A	.	.	MAF_USDA=2.459
NC_035085.1	15640897	.	G	A	.	.	MAF_USDA=3.279
NC_035085.1	15640916	.	T	C	.	.	MAF_INRAE=41.772;MAF_USDA=31.176
NC_035085.1	15640931	.	C	A	.	.	MAF_USDA=2.353
NC_035085.1	15641039	.	A	T	.	.	MAF_USDA=7.059
NC_035085.1	15641109	.	C	A	.	.	MAF_INRAE=41.139;MAF_USDA=21.176
NC_035085.1	15641246	.	G	A	.	.	MAF_USDA=1.639
NC_035085.1	15641368	.	C	T	.	.	MAF_USDA=5.738
NC_035085.1	15641445	.	A	G	.	.	MAF_INRAE=7.5;MAF_USDA=17.647
NC_035085.1	15641454	.	T	C	.	.	MAF_INRAE=7.5;MAF_USDA=6.557
NC_035085.1	15641551	.	T	C	.	.	MAF_USDA=3.279
NC_035085.1	15641552	.	G	T	.	.	MAF_USDA=3.279
NC_035085.1	15641570	.	A	C	.	.	MAF_INRAE=39.873;MAF_USDA=44.118
NC_035085.1	15641616	.	G	T	.	.	MAF_USDA=1.639
NC_035085.1	15641769	.	C	T	.	.	MAF_INRAE=4.167;MAF_USDA=3.279
NC_035085.1	15641813	.	A	C	.	.	MAF_USDA=3.279
NC_035085.1	15641820	.	C	A	.	.	MAF_USDA=4.706
NC_035085.1	15641825	.	T	G	.	.	MAF_USDA=1.639
NC_035085.1	15642353	.	A	G	.	.	MAF_USDA=6.897
NC_035085.1	15642367	.	G	T	.	.	MAF_USDA=1.695
NC_035085.1	15642462	.	A	G	.	.	MAF_INRAE=12.658;MAF_USDA=32.941
NC_035085.1	15642571	.	T	C	.	.	MAF_INRAE=45.57;MAF_USDA=12.353
NC_035085.1	15642580	.	C	T	.	.	MAF_USDA=6.557
NC_035085.1	15642678	.	C	T	.	.	MAF_USDA=4.098
NC_035085.1	15642700	.	C	T	.	.	MAF_INRAE=7.5;MAF_USDA=18.235
NC_035085.1	15642717	.	C	T	.	.	MAF_USDA=2.459
NC_035085.1	15642766	.	C	T	.	.	MAF_INRAE=7.595;MAF_USDA=10.417
NC_035085.1	15642864	.	G	A	.	.	MAF_USDA=7.377
NC_035085.1	15642961	.	C	A	.	.	MAF_USDA=1.639
NC_035085.1	15642994	.	A	C	.	.	MAF_INRAE=47.468;MAF_USDA=23.529
NC_035085.1	15642998	.	C	G	.	.	MAF_USDA=1.639
NC_035085.1	15643131	.	A	G	.	.	MAF_USDA=1.639
NC_035085.1	15643158	.	C	T	.	.	MAF_INRAE=7.5;MAF_USDA=9.016
NC_035085.1	15643217	.	C	T	.	.	MAF_USDA=3.279
NC_035085.1	15643260	.	T	A	.	.	MAF_INRAE=4.167
NC_035085.1	15643363	.	T	G	.	.	MAF_INRAE=7.5;MAF_USDA=11.475
NC_035085.1	15643389	.	C	A	.	.	MAF_USDA=7.377
NC_035085.1	15643533	.	G	A	.	.	MAF_USDA=2.941
NC_035085.1	15643754	.	T	G	.	.	MAF_INRAE=32.911;MAF_USDA=12.941
NC_035085.1	15643835	.	A	C	.	.	MAF_USDA=5.294
NC_035085.1	15643838	.	G	T	.	.	MAF_USDA=4.098
NC_035085.1	15643907	.	G	A	.	.	MAF_USDA=4.918
NC_035085.1	15643909	.	G	C	.	.	MAF_USDA=4.098
NC_035085.1	15643915	.	G	A	.	.	MAF_INRAE=4.167
NC_035085.1	15644072	.	G	A	.	.	MAF_USDA=1.667
NC_035085.1	15644093	.	G	A	.	.	MAF_INRAE=4.167;MAF_USDA=49.405
NC_035085.1	15644211	.	A	T	.	.	MAF_USDA=2.459
NC_035085.1	15644228	.	A	C	.	.	MAF_USDA=5.738
NC_035085.1	15644285	.	C	A	.	.	MAF_USDA=7.647
NC_035085.1	15644289	.	T	G	.	.	MAF_USDA=6.25
NC_035085.1	15644370	.	T	C	.	.	MAF_USDA=1.639
NC_035085.1	15644423	.	A	G	.	.	MAF_INRAE=3.333;MAF_USDA=44.118
NC_035085.1	15644433	.	C	T	.	.	MAF_INRAE=12.658;MAF_USDA=7.647
NC_035085.1	15644463	.	C	T	.	.	MAF_INRAE=4.167;MAF_USDA=49.412
NC_035085.1	15644532	.	T	C	.	.	MAF_USDA=9.412
NC_035085.1	15644545	.	G	A	.	.	MAF_USDA=3.279
NC_035085.1	15644579	.	C	T	.	.	MAF_INRAE=4.167;MAF_USDA=44.706
NC_035085.1	15644625	.	T	A	.	.	MAF_USDA=2.941
NC_035085.1	15644634	.	T	C	.	.	MAF_USDA=1.639
NC_035085.1	15644639	.	G	A	.	.	MAF_INRAE=7.5;MAF_USDA=8.824
NC_035085.1	15644677	.	G	A	.	.	MAF_INRAE=23.418;MAF_USDA=7.647
NC_035085.1	15644860	.	C	T	.	.	MAF_INRAE=4.167;MAF_USDA=45.294
NC_035085.1	15644861	.	G	A	.	.	MAF_USDA=4.918
NC_035085.1	15644924	.	A	T	.	.	MAF_INRAE=7.5;MAF_USDA=4.118
NC_035085.1	15645116	.	C	A	.	.	MAF_USDA=44.643
NC_035085.1	15645166	.	C	A	.	.	MAF_INRAE=4.167;MAF_USDA=50.0
NC_035085.1	15645294	.	T	C	.	.	MAF_INRAE=4.167;MAF_USDA=44.643
NC_035085.1	15645440	.	A	G	.	.	MAF_USDA=11.905
NC_035085.1	15645507	.	C	G	.	.	MAF_INRAE=15.789;MAF_USDA=1.667
NC_035085.1	15645591	.	T	C	.	.	MAF_INRAE=5.0;MAF_USDA=33.529
NC_035085.1	15645651	.	G	A	.	.	MAF_INRAE=4.167;MAF_USDA=42.353
NC_035085.1	15645666	.	C	T	.	.	MAF_INRAE=4.167;MAF_USDA=49.412
NC_035085.1	15645828	.	G	A	.	.	MAF_USDA=9.412
NC_035085.1	15645940	.	T	C	.	.	MAF_INRAE=4.167;MAF_USDA=32.353
NC_035085.1	15645949	.	T	C	.	.	MAF_USDA=1.639
NC_035085.1	15646020	.	T	A	.	.	MAF_INRAE=4.167;MAF_USDA=47.647
NC_035085.1	15646101	.	G	A	.	.	MAF_USDA=5.738
NC_035085.1	15646148	.	G	T	.	.	MAF_USDA=1.639
NC_035085.1	15646169	.	A	G	.	.	MAF_INRAE=4.167;MAF_USDA=48.824
NC_035085.1	15646191	.	C	A	.	.	MAF_INRAE=24.051;MAF_USDA=7.647
NC_035085.1	15646235	.	T	G	.	.	MAF_USDA=11.765
NC_035085.1	15646267	.	T	G	.	.	MAF_USDA=1.639
NC_035085.1	15646285	.	C	T	.	.	MAF_INRAE=4.167;MAF_USDA=32.941
NC_035085.1	15646314	.	G	T	.	.	MAF_INRAE=7.5
NC_035085.1	15646318	.	G	A	.	.	MAF_INRAE=13.291;MAF_USDA=8.235
NC_035085.1	15646326	.	T	C	.	.	MAF_USDA=11.765
NC_035085.1	15646429	.	A	T	.	.	MAF_INRAE=4.167;MAF_USDA=32.353
NC_035085.1	15646435	.	G	A	.	.	MAF_USDA=1.639
NC_035085.1	15646458	.	C	T	.	.	MAF_USDA=9.412
NC_035085.1	15646497	.	C	T	.	.	MAF_USDA=9.167
NC_035085.1	15646539	.	T	C	.	.	MAF_USDA=4.098
NC_035085.1	15647339	.	C	T	.	.	MAF_USDA=1.639
NC_035085.1	15647370	.	T	G	.	.	MAF_USDA=1.639
NC_035085.1	15647472	.	T	C,A	.	.	MAF_INRAE=5.263
NC_035085.1	15647473	.	T	C	.	.	MAF_INRAE=4.167;MAF_USDA=1.639
NC_035085.1	15647515	.	T	C	.	.	MAF_INRAE=7.5;MAF_USDA=8.824
NC_035085.1	15647558	.	T	A	.	.	MAF_USDA=1.639
NC_035085.1	15647559	.	T	G	.	.	MAF_USDA=1.639
NC_035085.1	15647692	.	T	C	.	.	MAF_USDA=2.459
NC_035085.1	15647716	.	T	A	.	.	MAF_USDA=1.765
NC_035085.1	15647719	.	A	T	.	.	MAF_USDA=8.197
NC_035085.1	15647851	.	A	G	.	.	MAF_USDA=1.639
NC_035085.1	15647858	.	A	G	.	.	MAF_USDA=6.557
NC_035085.1	15647905	.	T	C	.	.	MAF_USDA=3.279
NC_035085.1	15647942	.	G	A	.	.	MAF_USDA=2.353
NC_035085.1	15647973	.	G	A	.	.	MAF_USDA=1.639
NC_035085.1	15648176	.	C	T	.	.	MAF_USDA=1.786
NC_035085.1	15648192	.	C	T	.	.	MAF_INRAE=4.167;MAF_USDA=5.882
NC_035085.1	15648258	.	G	T	.	.	MAF_USDA=1.695
NC_035085.1	15648330	.	T	A	.	.	MAF_USDA=10.169
NC_035085.1	15648353	.	G	A	.	.	MAF_INRAE=7.5;MAF_USDA=4.217
NC_035085.1	15648383	.	A	C	.	.	MAF_INRAE=20.253;MAF_USDA=9.146
NC_035085.1	15648408	.	G	C	.	.	MAF_USDA=2.542
NC_035085.1	15648552	.	G	T	.	.	MAF_USDA=4.098
NC_035085.1	15648691	.	C	G	.	.	MAF_USDA=3.279
NC_035085.1	15649465	.	G	A	.	.	MAF_USDA=2.459
NC_035085.1	15649467	.	A	T	.	.	MAF_USDA=9.412
NC_035085.1	15649687	.	G	T	.	.	MAF_INRAE=5.0;MAF_USDA=1.639
NC_035085.1	15649702	.	G	C	.	.	MAF_USDA=4.118
NC_035085.1	15649768	.	G	A	.	.	MAF_INRAE=2.532;MAF_USDA=5.738
NC_035085.1	15649798	.	G	A	.	.	MAF_USDA=1.639
NC_035085.1	15649952	.	T	C	.	.	MAF_INRAE=17.5;MAF_USDA=15.882
NC_035085.1	15650131	.	A	T	.	.	MAF_USDA=1.639
NC_035085.1	15650203	.	C	G	.	.	MAF_INRAE=7.5;MAF_USDA=8.824
NC_035085.1	15650240	.	C	G	.	.	MAF_USDA=2.459
NC_035085.1	15650353	.	C	T	.	.	MAF_USDA=1.639
NC_035085.1	15650607	.	T	C	.	.	MAF_USDA=6.557
NC_035085.1	15650641	.	C	T	.	.	MAF_USDA=2.459
NC_035085.1	15650650	.	C	A	.	.	MAF_USDA=3.279
NC_035085.1	15650656	.	C	A	.	.	MAF_USDA=1.639
NC_035085.1	15650863	.	C	T	.	.	MAF_USDA=19.412
NC_035085.1	15650874	.	T	G	.	.	MAF_USDA=11.475
NC_035085.1	15650884	.	C	T	.	.	MAF_INRAE=29.747;MAF_USDA=27.647
NC_035085.1	15650960	.	T	A	.	.	MAF_INRAE=29.747;MAF_USDA=27.647
NC_035085.1	15651034	.	C	A	.	.	MAF_INRAE=29.747;MAF_USDA=44.118
NC_035085.1	15651057	.	A	G	.	.	MAF_USDA=1.639
NC_035085.1	15651104	.	T	C	.	.	MAF_USDA=20.588
NC_035085.1	15651225	.	C	T	.	.	MAF_USDA=6.25
NC_035085.1	15651243	.	A	C	.	.	MAF_INRAE=29.747;MAF_USDA=27.647
NC_035085.1	15651382	.	C	T	.	.	MAF_INRAE=29.747;MAF_USDA=27.647
NC_035085.1	15651447	.	A	G	.	.	MAF_INRAE=29.747;MAF_USDA=45.294
NC_035085.1	15651596	.	T	C	.	.	MAF_INRAE=29.747;MAF_USDA=41.765
NC_035085.1	15651600	.	G	A	.	.	MAF_USDA=1.639
NC_035085.1	15651738	.	T	C	.	.	MAF_INRAE=29.747;MAF_USDA=40.588
NC_035085.1	15651757	.	G	T	.	.	MAF_INRAE=6.962
NC_035085.1	15651785	.	C	G	.	.	MAF_USDA=3.279
NC_035085.1	15651849	.	T	G	.	.	MAF_USDA=4.918
NC_035085.1	15652055	.	C	T	.	.	MAF_INRAE=24.051;MAF_USDA=15.294
NC_035085.1	15652071	.	A	C	.	.	MAF_INRAE=3.333;MAF_USDA=1.639
NC_035085.1	15652397	.	C	T	.	.	MAF_USDA=1.639
NC_035085.1	15652519	.	T	C	.	.	MAF_USDA=2.459
NC_035085.1	15652542	.	C	A	.	.	MAF_INRAE=15.789;MAF_USDA=1.765
NC_035085.1	15652643	.	C	A	.	.	MAF_INRAE=30.38;MAF_USDA=27.647
NC_035085.1	15652672	.	C	A	.	.	MAF_INRAE=29.747;MAF_USDA=32.353
NC_035085.1	15652713	.	G	C	.	.	MAF_USDA=4.098
NC_035085.1	15652841	.	G	A	.	.	MAF_USDA=4.098
NC_035085.1	15653149	.	G	A	.	.	MAF_USDA=12.5
NC_035085.1	15653177	.	A	G	.	.	MAF_USDA=1.667
NC_035085.1	15653280	.	G	C	.	.	MAF_INRAE=29.114;MAF_USDA=32.353
NC_035085.1	15653365	.	A	C	.	.	MAF_USDA=4.918
NC_035085.1	15653384	.	T	A	.	.	MAF_INRAE=23.418;MAF_USDA=7.059
NC_035085.1	15653491	.	C	G	.	.	MAF_USDA=17.059
NC_035085.1	15653543	.	T	C	.	.	MAF_INRAE=23.333;MAF_USDA=22.941
NC_035085.1	15653564	.	G	T	.	.	MAF_USDA=4.167
NC_035085.1	15653652	.	C	T	.	.	MAF_USDA=1.639
NC_035085.1	15653666	.	C	T	.	.	MAF_USDA=4.098
NC_035085.1	15653671	.	G	A	.	.	MAF_USDA=6.25
NC_035085.1	15653764	.	G	T	.	.	MAF_USDA=6.471
NC_035085.1	15653772	.	T	A	.	.	MAF_INRAE=29.747;MAF_USDA=27.059
NC_035085.1	15653773	.	A	T	.	.	MAF_INRAE=24.167;MAF_USDA=27.059
NC_035085.1	15653778	.	G	T	.	.	MAF_USDA=1.639
NC_035085.1	15653857	.	C	A	.	.	MAF_INRAE=13.291;MAF_USDA=10.588
NC_035085.1	15653884	.	A	G	.	.	MAF_USDA=1.639
NC_035085.1	15653950	.	T	A	.	.	MAF_USDA=1.639
NC_035085.1	15654036	.	C	A	.	.	MAF_INRAE=7.595;MAF_USDA=10.417
NC_035085.1	15654080	.	A	T	.	.	MAF_INRAE=13.924
NC_035085.1	15654086	.	T	G	.	.	MAF_USDA=1.639
NC_035085.1	15654095	.	A	C	.	.	MAF_USDA=27.059
NC_035085.1	15654097	.	T	G	.	.	MAF_USDA=1.639
NC_035085.1	15654169	.	A	T	.	.	MAF_USDA=4.918
NC_035085.1	15654172	.	C	T	.	.	MAF_USDA=18.033
NC_035085.1	15654186	.	T	G	.	.	MAF_USDA=4.918
NC_035085.1	15654202	.	A	C	.	.	MAF_USDA=2.459
NC_035085.1	15654203	.	C	A	.	.	MAF_INRAE=17.722;MAF_USDA=11.176
NC_035085.1	15654324	.	G	T	.	.	MAF_INRAE=7.5;MAF_USDA=8.824
NC_035085.1	15654921	.	G	T	.	.	MAF_USDA=13.934
NC_035085.1	15655037	.	C	T	.	.	MAF_USDA=5.833
NC_035085.1	15655045	.	G	A	.	.	MAF_USDA=6.25
NC_035085.1	15655088	.	G	C	.	.	MAF_USDA=27.381
NC_035085.1	15655160	.	A	C	.	.	MAF_INRAE=2.532;MAF_USDA=5.738
NC_035085.1	15655421	.	A	G	.	.	MAF_USDA=3.279
NC_035085.1	15655426	.	C	T	.	.	MAF_USDA=2.459
NC_035085.1	15655432	.	T	G	.	.	MAF_USDA=5.294
NC_035085.1	15655437	.	T	C	.	.	MAF_USDA=17.059
NC_035085.1	15655446	.	T	G	.	.	MAF_INRAE=29.747;MAF_USDA=37.5
NC_035085.1	15655476	.	C	A	.	.	MAF_USDA=1.667
NC_035085.1	15655518	.	A	C	.	.	MAF_USDA=1.695
NC_035085.1	15656131	.	A	T	.	.	MAF_USDA=12.295
NC_035085.1	15656353	.	T	C	.	.	MAF_INRAE=7.5;MAF_USDA=4.118
NC_035085.1	15656591	.	C	A	.	.	MAF_INRAE=29.747;MAF_USDA=41.765
NC_035085.1	15656622	.	C	T	.	.	MAF_INRAE=4.167;MAF_USDA=1.639
NC_035085.1	15656640	.	C	A	.	.	MAF_USDA=5.738
NC_035085.1	15656641	.	T	C	.	.	MAF_INRAE=29.747;MAF_USDA=41.176
NC_035085.1	15656800	.	A	T	.	.	MAF_USDA=14.754
NC_035085.1	15656862	.	A	T	.	.	MAF_INRAE=2.532;MAF_USDA=5.738
NC_035085.1	15656931	.	G	C	.	.	MAF_USDA=2.459
NC_035085.1	15656958	.	C	T	.	.	MAF_INRAE=7.5;MAF_USDA=4.118
NC_035085.1	15656990	.	A	G	.	.	MAF_INRAE=10.759;MAF_USDA=4.098
NC_035085.1	15657022	.	T	A	.	.	MAF_INRAE=29.747;MAF_USDA=24.706
NC_035085.1	15657066	.	C	T	.	.	MAF_USDA=4.098
NC_035085.1	15657131	.	C	T	.	.	MAF_USDA=9.836
NC_035085.1	15657191	.	T	C	.	.	MAF_INRAE=29.747;MAF_USDA=45.882
NC_035085.1	15657346	.	A	C	.	.	MAF_USDA=13.115
NC_035085.1	15657491	.	C	T	.	.	MAF_INRAE=31.013;MAF_USDA=29.412
NC_035085.1	15657520	.	T	G	.	.	MAF_USDA=3.279
NC_035085.1	15657527	.	C	T	.	.	MAF_USDA=4.098
NC_035085.1	15657558	.	T	A	.	.	MAF_USDA=1.639
NC_035085.1	15657559	.	G	T	.	.	MAF_USDA=4.098
NC_035085.1	15657621	.	C	A	.	.	MAF_INRAE=35.443;MAF_USDA=24.118
NC_035085.1	15657622	.	A	T	.	.	MAF_USDA=1.639
NC_035085.1	15657943	.	G	T	.	.	MAF_INRAE=7.5;MAF_USDA=4.118
NC_035085.1	15657959	.	C	T	.	.	MAF_INRAE=7.5;MAF_USDA=10.0
NC_035085.1	15658020	.	A	C	.	.	MAF_USDA=5.294
NC_035085.1	15658042	.	G	A	.	.	MAF_USDA=10.656
NC_035085.1	15658057	.	A	C	.	.	MAF_INRAE=29.747;MAF_USDA=28.235
NC_035085.1	15658102	.	C	A	.	.	MAF_USDA=9.836
NC_035085.1	15658149	.	T	C	.	.	MAF_USDA=1.639
NC_035085.1	15658150	.	A	G	.	.	MAF_USDA=1.639
NC_035085.1	15658218	.	C	A	.	.	MAF_INRAE=17.089;MAF_USDA=40.0
NC_035085.1	15658230	.	G	A	.	.	MAF_INRAE=13.291;MAF_USDA=45.294
NC_035085.1	15658241	.	C	T	.	.	MAF_INRAE=13.291;MAF_USDA=40.588
NC_035085.1	15658254	.	A	G	.	.	MAF_INRAE=4.167;MAF_USDA=2.459
NC_035085.1	15658287	.	T	C	.	.	MAF_USDA=1.639
NC_035085.1	15658317	.	G	A	.	.	MAF_USDA=5.738
NC_035085.1	15658324	.	A	G	.	.	MAF_INRAE=7.5;MAF_USDA=6.471
NC_035085.1	15658395	.	T	G	.	.	MAF_USDA=2.459
NC_035085.1	15658448	.	T	G	.	.	MAF_USDA=4.098
NC_035085.1	15658552	.	G	A	.	.	MAF_INRAE=23.418;MAF_USDA=7.647
NC_035085.1	15658572	.	C	T	.	.	MAF_USDA=1.639
NC_035085.1	15658588	.	C	T	.	.	MAF_INRAE=6.962
NC_035085.1	15658630	.	C	T	.	.	MAF_USDA=5.294
NC_035085.1	15658631	.	G	A	.	.	MAF_INRAE=29.747;MAF_USDA=37.647
NC_035085.1	15658676	.	C	T	.	.	MAF_USDA=12.5
NC_035085.1	15658751	.	A	G	.	.	MAF_USDA=6.471
NC_035085.1	15658757	.	G	A	.	.	MAF_USDA=4.918
NC_035085.1	15658820	.	C	T	.	.	MAF_USDA=6.471
NC_035085.1	15658821	.	G	A	.	.	MAF_INRAE=23.418;MAF_USDA=8.235
NC_035085.1	15658864	.	A	G	.	.	MAF_INRAE=16.456;MAF_USDA=33.529
NC_035085.1	15658886	.	G	A	.	.	MAF_USDA=9.836
NC_035085.1	15658888	.	A	C	.	.	MAF_USDA=15.882
NC_035085.1	15658924	.	C	T	.	.	MAF_INRAE=16.456;MAF_USDA=33.333
NC_035085.1	15658925	.	C	A	.	.	MAF_INRAE=13.333;MAF_USDA=33.333
NC_035085.1	15658926	.	A	G	.	.	MAF_INRAE=13.333;MAF_USDA=33.333
NC_035085.1	15658934	.	A	T	.	.	MAF_USDA=4.167
NC_035085.1	15658942	.	A	C	.	.	MAF_USDA=5.357
NC_035085.1	15658944	.	A	G	.	.	MAF_USDA=4.237
NC_035085.1	15659014	.	G	T	.	.	MAF_USDA=18.852
NC_035085.1	15659026	.	C	T	.	.	MAF_INRAE=16.456;MAF_USDA=33.529
NC_035085.1	15659029	.	G	T	.	.	MAF_USDA=1.639
NC_035085.1	15659048	.	G	C	.	.	MAF_INRAE=16.456;MAF_USDA=32.353
NC_035085.1	15659053	.	A	C	.	.	MAF_INRAE=16.456;MAF_USDA=32.941
NC_035085.1	15659058	.	C	A	.	.	MAF_USDA=1.639
NC_035085.1	15659059	.	A	G	.	.	MAF_USDA=6.471
NC_035085.1	15659061	.	T	G	.	.	MAF_USDA=1.639
NC_035085.1	15659090	.	T	A	.	.	MAF_USDA=4.098
NC_035085.1	15659094	.	C	T	.	.	MAF_USDA=4.098
NC_035085.1	15659095	.	A	T	.	.	MAF_USDA=4.098
NC_035085.1	15659107	.	T	G	.	.	MAF_INRAE=16.456;MAF_USDA=16.667
NC_035085.1	15659137	.	C	T	.	.	MAF_INRAE=16.456;MAF_USDA=16.667
NC_035085.1	15659225	.	C	T	.	.	MAF_USDA=17.647
NC_035085.1	15659311	.	T	C	.	.	MAF_INRAE=2.632;MAF_USDA=8.333
NC_035085.1	15659323	.	T	G	.	.	MAF_INRAE=2.632;MAF_USDA=17.647
NC_035085.1	15659357	.	T	G	.	.	MAF_USDA=15.882
NC_035085.1	15659368	.	G	T	.	.	MAF_USDA=2.459
NC_035085.1	15659369	.	T	A	.	.	MAF_INRAE=10.759;MAF_USDA=10.0
NC_035085.1	15659404	.	T	C	.	.	MAF_USDA=4.098
NC_035085.1	15659444	.	G	A	.	.	MAF_USDA=5.738
NC_035085.1	15659477	.	G	T	.	.	MAF_USDA=17.213
NC_035085.1	15659497	.	G	A	.	.	MAF_USDA=17.647
NC_035085.1	15659569	.	C	T	.	.	MAF_USDA=2.459
NC_035085.1	15659586	.	G	T	.	.	MAF_INRAE=10.759;MAF_USDA=19.412
NC_035085.1	15659588	.	T	A	.	.	MAF_USDA=16.667
NC_035085.1	15659589	.	T	A	.	.	MAF_USDA=4.098
NC_035085.1	15659592	.	G	T	.	.	MAF_USDA=16.471
NC_035085.1	15659601	.	A	T	.	.	MAF_USDA=8.824
NC_035085.1	15659606	.	C	T	.	.	MAF_USDA=5.882
NC_035085.1	15659654	.	T	C	.	.	MAF_USDA=4.098
NC_035085.1	15659683	.	T	G	.	.	MAF_INRAE=30.38;MAF_USDA=34.706
NC_035085.1	15659684	.	C	T	.	.	MAF_USDA=16.471
NC_035085.1	15659689	.	T	G	.	.	MAF_USDA=17.059
NC_035085.1	15659692	.	T	C	.	.	MAF_USDA=17.059
NC_035085.1	15659698	.	G	A	.	.	MAF_USDA=2.459
NC_035085.1	15659711	.	A	C	.	.	MAF_USDA=17.059
NC_035085.1	15659721	.	G	T	.	.	MAF_USDA=17.059
NC_035085.1	15659766	.	A	G	.	.	MAF_USDA=2.459
NC_035085.1	15659795	.	A	G	.	.	MAF_USDA=24.118
NC_035085.1	15659801	.	T	A	.	.	MAF_USDA=18.235
NC_035085.1	15659869	.	C	T	.	.	MAF_USDA=9.836
NC_035085.1	15659877	.	C	A	.	.	MAF_USDA=5.294
NC_035085.1	15659891	.	T	A	.	.	MAF_USDA=8.235
NC_035085.1	15659919	.	C	A	.	.	MAF_USDA=5.294
NC_035085.1	15659930	.	C	A	.	.	MAF_INRAE=29.114;MAF_USDA=44.706
NC_035085.1	15659975	.	T	C	.	.	MAF_USDA=17.647
NC_035085.1	15659981	.	G	A	.	.	MAF_USDA=6.25
NC_035085.1	15659996	.	C	T	.	.	MAF_USDA=3.279
NC_035085.1	15660065	.	A	T	.	.	MAF_USDA=15.882
NC_035085.1	15660177	.	G	C	.	.	MAF_USDA=2.459
NC_035085.1	15660206	.	C	A	.	.	MAF_INRAE=41.139;MAF_USDA=30.588
NC_035085.1	15660216	.	T	C	.	.	MAF_INRAE=41.139;MAF_USDA=30.0
NC_035085.1	15660331	.	A	T	.	.	MAF_INRAE=16.456
NC_035085.1	15660360	.	A	G	.	.	MAF_INRAE=29.747;MAF_USDA=48.235
NC_035085.1	15660368	.	T	C	.	.	MAF_INRAE=29.747;MAF_USDA=44.706
NC_035085.1	15660420	.	G	A	.	.	MAF_USDA=1.639
NC_035085.1	15660436	.	T	C	.	.	MAF_INRAE=15.823;MAF_USDA=17.647
NC_035085.1	15660493	.	C	T	.	.	MAF_USDA=3.279
NC_035085.1	15660494	.	G	A	.	.	MAF_INRAE=29.747;MAF_USDA=44.118
NC_035085.1	15660509	.	T	G	.	.	MAF_USDA=3.279
NC_035085.1	15660602	.	C	A	.	.	MAF_USDA=2.459
NC_035085.1	15660648	.	G	T	.	.	MAF_USDA=3.279
NC_035085.1	15660739	.	A	C	.	.	MAF_INRAE=2.5
NC_035085.1	15660744	.	C	T	.	.	MAF_USDA=4.237
NC_035085.1	15660810	.	A	C	.	.	MAF_INRAE=28.481;MAF_USDA=28.824
NC_035085.1	15660824	.	A	G	.	.	MAF_INRAE=27.848;MAF_USDA=44.643
NC_035085.1	15660913	.	A	T	.	.	MAF_USDA=8.235
NC_035085.1	15660941	.	T	C	.	.	MAF_INRAE=27.848;MAF_USDA=44.118
NC_035085.1	15660959	.	C	T	.	.	MAF_USDA=13.115
NC_035085.1	15660964	.	C	T	.	.	MAF_USDA=4.098
NC_035085.1	15660977	.	C	A	.	.	MAF_INRAE=12.658;MAF_USDA=10.417
NC_035085.1	15660979	.	G	T	.	.	MAF_INRAE=10.0;MAF_USDA=10.417
NC_035085.1	15661170	.	C	T	.	.	MAF_INRAE=5.833
NC_035085.1	15661193	.	G	C	.	.	MAF_INRAE=5.833
NC_035085.1	15661198	.	C	G	.	.	MAF_INRAE=5.833
NC_035085.1	15661213	.	T	G	.	.	MAF_INRAE=5.833
NC_035085.1	15661247	.	T	G	.	.	MAF_INRAE=10.0
NC_035085.1	15661274	.	C	A	.	.	MAF_INRAE=15.0;MAF_USDA=6.25
NC_035085.1	15661294	.	G	C	.	.	MAF_INRAE=16.667;MAF_USDA=10.0
NC_035085.1	15661299	.	A	C	.	.	MAF_INRAE=17.5;MAF_USDA=9.412
NC_035085.1	15661310	.	C	T	.	.	MAF_INRAE=22.5;MAF_USDA=50.0
NC_035085.1	15661318	.	T	A	.	.	MAF_INRAE=35.833;MAF_USDA=42.353
NC_035085.1	15661319	.	T	G	.	.	MAF_INRAE=10.0;MAF_USDA=26.471
NC_035085.1	15661320	.	A	T	.	.	MAF_INRAE=8.333;MAF_USDA=8.824
NC_035085.1	15661337	.	C	T	.	.	MAF_USDA=8.333
NC_035085.1	15661339	.	T	C	.	.	MAF_USDA=8.333
NC_035085.1	15661340	.	A	T	.	.	MAF_USDA=8.333
NC_035085.1	15661348	.	A	T	.	.	MAF_INRAE=15.0
NC_035085.1	15661356	.	C	T	.	.	MAF_INRAE=25.0
NC_035085.1	15661375	.	G	C	.	.	MAF_INRAE=25.0
NC_035085.1	15661385	.	G	T	.	.	MAF_INRAE=26.667
NC_035085.1	15661386	.	A	G	.	.	MAF_INRAE=26.667
NC_035085.1	15661412	.	C	T	.	.	MAF_USDA=2.5
NC_035085.1	15661417	.	A	G	.	.	MAF_INRAE=23.333
NC_035085.1	15661453	.	A	G	.	.	MAF_INRAE=13.333;MAF_USDA=2.083
NC_035085.1	15661454	.	G	T	.	.	MAF_INRAE=1.667
NC_035085.1	15661484	.	C	A	.	.	MAF_INRAE=14.167
NC_035085.1	15661488	.	G	A	.	.	MAF_INRAE=14.167
NC_035085.1	15661503	.	T	C	.	.	MAF_INRAE=5.0;MAF_USDA=4.167
NC_035085.1	15661506	.	T	G	.	.	MAF_USDA=5.357
NC_035085.1	15661510	.	A	G	.	.	MAF_INRAE=24.167;MAF_USDA=36.905
NC_035085.1	15661534	.	G	A	.	.	MAF_USDA=10.0
NC_035085.1	15661551	.	A	T	.	.	MAF_INRAE=10.759
NC_035085.1	15661552	.	T	A	.	.	MAF_INRAE=29.747;MAF_USDA=37.5
NC_035085.1	15661554	.	T	C	.	.	MAF_INRAE=24.167;MAF_USDA=37.5
NC_035085.1	15661561	.	T	A	.	.	MAF_INRAE=41.139;MAF_USDA=20.833
NC_035085.1	15661624	.	A	T	.	.	MAF_INRAE=29.747;MAF_USDA=45.294
NC_035085.1	15661665	.	G	A	.	.	MAF_INRAE=10.833;MAF_USDA=7.377
NC_035085.1	15661684	.	A	C	.	.	MAF_INRAE=15.833
NC_035085.1	15661688	.	T	C	.	.	MAF_INRAE=15.833
NC_035085.1	15661712	.	G	T	.	.	MAF_USDA=4.098
NC_035085.1	15661723	.	G	A	.	.	MAF_INRAE=20.833
NC_035085.1	15661724	.	G	T	.	.	MAF_INRAE=20.833
NC_035085.1	15661743	.	A	C	.	.	MAF_INRAE=21.667;MAF_USDA=13.115
NC_035085.1	15661759	.	G	T	.	.	MAF_INRAE=23.333
NC_035085.1	15661768	.	C	T	.	.	MAF_INRAE=22.5;MAF_USDA=12.295
NC_035085.1	15661769	.	A	G	.	.	MAF_INRAE=22.5;MAF_USDA=22.951
NC_035085.1	15661788	.	A	C	.	.	MAF_INRAE=17.5;MAF_USDA=10.417
NC_035085.1	15661798	.	C	G	.	.	MAF_USDA=4.098
NC_035085.1	15661819	.	G	A	.	.	MAF_USDA=1.639
NC_035085.1	15661835	.	A	G	.	.	MAF_INRAE=2.5
NC_035085.1	15661843	.	A	C	.	.	MAF_INRAE=2.5
NC_035085.1	15661866	.	G	A	.	.	MAF_USDA=8.197
NC_035085.1	15661876	.	G	A	.	.	MAF_USDA=14.754
NC_035085.1	15661903	.	C	T	.	.	MAF_INRAE=11.667;MAF_USDA=11.765
NC_035085.1	15661904	.	G	C	.	.	MAF_USDA=6.25
NC_035085.1	15661927	.	C	A	.	.	MAF_INRAE=10.833;MAF_USDA=9.412
NC_035085.1	15661930	.	C	A	.	.	MAF_USDA=11.475
NC_035085.1	15661937	.	G	T	.	.	MAF_USDA=10.588
NC_035085.1	15661945	.	T	C	.	.	MAF_INRAE=12.5;MAF_USDA=8.333
NC_035085.1	15661946	.	G	A	.	.	MAF_INRAE=11.667;MAF_USDA=4.167
NC_035085.1	15661960	.	A	G	.	.	MAF_USDA=1.639
NC_035085.1	15661963	.	A	T	.	.	MAF_INRAE=10.0;MAF_USDA=2.083
NC_035085.1	15661965	.	G	A	.	.	MAF_INRAE=13.333;MAF_USDA=21.765
NC_035085.1	15661966	.	C	T	.	.	MAF_USDA=4.098
NC_035085.1	15661997	.	G	A	.	.	MAF_USDA=7.377
NC_035085.1	15661999	.	C	T	.	.	MAF_INRAE=1.899;MAF_USDA=7.059
NC_035085.1	15662017	.	A	T	.	.	MAF_USDA=5.738
NC_035085.1	15662019	.	A	C	.	.	MAF_USDA=6.557
NC_035085.1	15662020	.	T	C	.	.	MAF_USDA=5.738
NC_035085.1	15662036	.	C	T	.	.	MAF_USDA=2.459
NC_035085.1	15662147	.	C	T	.	.	MAF_INRAE=30.38;MAF_USDA=44.706
NC_035085.1	15662203	.	A	C	.	.	MAF_INRAE=29.747;MAF_USDA=38.824
NC_035085.1	15662207	.	C	T	.	.	MAF_INRAE=10.833;MAF_USDA=10.588
NC_035085.1	15662222	.	G	A	.	.	MAF_USDA=1.639
NC_035085.1	15662246	.	C	T	.	.	MAF_INRAE=29.747;MAF_USDA=44.118
NC_035085.1	15662259	.	C	G	.	.	MAF_USDA=3.279
NC_035085.1	15662275	.	C	T	.	.	MAF_USDA=3.279
NC_035085.1	15662314	.	G	A	.	.	MAF_USDA=1.639
NC_035085.1	15662325	.	C	T	.	.	MAF_USDA=2.459
NC_035085.1	15662339	.	A	G	.	.	MAF_USDA=8.197
NC_035085.1	15662346	.	G	C	.	.	MAF_INRAE=29.747;MAF_USDA=39.286
NC_035085.1	15662348	.	A	T	.	.	MAF_INRAE=24.167
NC_035085.1	15662360	.	T	C	.	.	MAF_INRAE=7.5;MAF_USDA=4.167
NC_035085.1	15662366	.	A	C	.	.	MAF_USDA=1.667
NC_035085.1	15662432	.	A	G	.	.	MAF_USDA=8.333
NC_035085.1	15662459	.	G	A	.	.	MAF_USDA=1.639
NC_035085.1	15662480	.	C	T	.	.	MAF_USDA=13.115
NC_035085.1	15662497	.	G	T	.	.	MAF_INRAE=4.167;MAF_USDA=1.639
NC_035085.1	15662532	.	A	G	.	.	MAF_INRAE=29.747;MAF_USDA=29.412
NC_035085.1	15662542	.	C	T	.	.	MAF_INRAE=29.747;MAF_USDA=44.118
NC_035085.1	15662555	.	G	T	.	.	MAF_INRAE=2.532;MAF_USDA=6.471
NC_035085.1	15662608	.	C	T	.	.	MAF_INRAE=8.228;MAF_USDA=5.738
NC_035085.1	15662648	.	C	G	.	.	MAF_USDA=8.197
NC_035085.1	15662677	.	C	T	.	.	MAF_USDA=2.459
NC_035085.1	15662691	.	C	A	.	.	MAF_INRAE=16.456;MAF_USDA=22.353
NC_035085.1	15662836	.	C	G	.	.	MAF_INRAE=16.456;MAF_USDA=22.353
NC_035085.1	15662940	.	T	C	.	.	MAF_USDA=5.738
NC_035085.1	15662961	.	C	T	.	.	MAF_INRAE=29.747;MAF_USDA=26.23
NC_035085.1	15663006	.	A	C	.	.	MAF_USDA=8.197
NC_035085.1	15663018	.	T	C	.	.	MAF_INRAE=29.114;MAF_USDA=38.235
NC_035085.1	15663048	.	T	A	.	.	MAF_USDA=6.25
NC_035085.1	15663061	.	G	A	.	.	MAF_INRAE=29.747;MAF_USDA=37.059
NC_035085.1	15663112	.	G	A	.	.	MAF_INRAE=2.532;MAF_USDA=6.471
NC_035085.1	15663136	.	A	G	.	.	MAF_USDA=6.471
NC_035085.1	15663182	.	C	T	.	.	MAF_INRAE=16.456;MAF_USDA=22.353
NC_035085.1	15663205	.	A	T	.	.	MAF_USDA=8.197
NC_035085.1	15663208	.	T	G	.	.	MAF_USDA=2.353
NC_035085.1	15663225	.	T	C	.	.	MAF_USDA=2.459
NC_035085.1	15663263	.	A	G	.	.	MAF_INRAE=29.747;MAF_USDA=38.235
NC_035085.1	15663283	.	G	T	.	.	MAF_INRAE=16.456;MAF_USDA=28.235
NC_035085.1	15663306	.	C	T	.	.	MAF_USDA=10.119
NC_035085.1	15663318	.	G	C	.	.	MAF_INRAE=16.456;MAF_USDA=22.619
NC_035085.1	15663347	.	C	G	.	.	MAF_USDA=1.667
NC_035085.1	15663348	.	G	A	.	.	MAF_INRAE=13.291;MAF_USDA=25.0
NC_035085.1	15663355	.	A	G	.	.	MAF_INRAE=29.747;MAF_USDA=44.706
NC_035085.1	15663386	.	C	T	.	.	MAF_INRAE=15.789;MAF_USDA=2.353
NC_035085.1	15663400	.	G	A	.	.	MAF_INRAE=29.747;MAF_USDA=37.647
NC_035085.1	15663426	.	G	T	.	.	MAF_INRAE=13.291;MAF_USDA=23.529
NC_035085.1	15663481	.	T	C	.	.	MAF_INRAE=13.291;MAF_USDA=24.706
NC_035085.1	15663493	.	G	A	.	.	MAF_INRAE=29.747;MAF_USDA=40.588
NC_035085.1	15663506	.	C	T	.	.	MAF_USDA=5.882
NC_035085.1	15663550	.	C	A	.	.	MAF_INRAE=29.747;MAF_USDA=27.647
NC_035085.1	15663579	.	C	T	.	.	MAF_USDA=7.647
NC_035085.1	15663666	.	C	A	.	.	MAF_USDA=1.639
NC_035085.1	15663693	.	G	T	.	.	MAF_INRAE=29.747;MAF_USDA=38.235
NC_035085.1	15663737	.	A	G	.	.	MAF_USDA=12.5
NC_035085.1	15663741	.	G	C	.	.	MAF_USDA=12.5
NC_035085.1	15663747	.	T	G	.	.	MAF_INRAE=29.747;MAF_USDA=41.071
NC_035085.1	15663754	.	C	T	.	.	MAF_USDA=9.836
NC_035085.1	15663923	.	G	A	.	.	MAF_INRAE=23.418;MAF_USDA=7.647
NC_035085.1	15664009	.	C	T	.	.	MAF_USDA=4.098
NC_035085.1	15664064	.	A	G	.	.	MAF_USDA=1.639
NC_035085.1	15664129	.	A	T	.	.	MAF_USDA=1.639
NC_035085.1	15664132	.	T	A	.	.	MAF_USDA=1.639
NC_035085.1	15664214	.	A	C	.	.	MAF_INRAE=12.658;MAF_USDA=8.235
NC_035085.1	15664295	.	G	A	.	.	MAF_USDA=16.471
NC_035085.1	15664323	.	C	T	.	.	MAF_USDA=1.639
NC_035085.1	15664373	.	T	G	.	.	MAF_USDA=13.115
NC_035085.1	15664382	.	A	T	.	.	MAF_USDA=4.098
NC_035085.1	15664406	.	T	A	.	.	MAF_USDA=9.836
NC_035085.1	15664797	.	T	C	.	.	MAF_INRAE=2.5;MAF_USDA=25.0
NC_035085.1	15664923	.	G	A	.	.	MAF_INRAE=15.19;MAF_USDA=22.941
NC_035085.1	15664932	.	T	C	.	.	MAF_INRAE=7.5;MAF_USDA=12.5
NC_035085.1	15664969	.	G	T	.	.	MAF_INRAE=2.532;MAF_USDA=5.738
NC_035085.1	15664988	.	G	T	.	.	MAF_INRAE=13.291;MAF_USDA=24.706
NC_035085.1	15664995	.	A	G	.	.	MAF_INRAE=29.747;MAF_USDA=38.235
NC_035085.1	15665017	.	G	A	.	.	MAF_USDA=5.882
NC_035085.1	15665090	.	C	A	.	.	MAF_USDA=2.459
NC_035085.1	15665197	.	A	T	.	.	MAF_INRAE=4.167;MAF_USDA=7.059
NC_035085.1	15665259	.	C	T	.	.	MAF_USDA=4.098
NC_035085.1	15665347	.	G	A	.	.	MAF_USDA=6.25
NC_035085.1	15665361	.	G	T	.	.	MAF_INRAE=2.5
NC_035085.1	15665369	.	G	T	.	.	MAF_USDA=2.459
NC_035085.1	15665394	.	G	C	.	.	MAF_INRAE=4.167;MAF_USDA=1.639
NC_035085.1	15665395	.	T	G	.	.	MAF_INRAE=29.747;MAF_USDA=30.0
NC_035085.1	15665442	.	T	G	.	.	MAF_USDA=9.412
NC_035085.1	15665527	.	G	A	.	.	MAF_INRAE=29.747;MAF_USDA=39.412
NC_035085.1	15665554	.	G	A	.	.	MAF_INRAE=7.5;MAF_USDA=4.918
NC_035085.1	15665564	.	A	G	.	.	MAF_INRAE=29.747;MAF_USDA=38.824
NC_035085.1	15665576	.	C	T	.	.	MAF_INRAE=4.167;MAF_USDA=1.639
NC_035085.1	15665623	.	G	A	.	.	MAF_INRAE=15.789;MAF_USDA=1.765
NC_035085.1	15665695	.	A	T	.	.	MAF_INRAE=30.38;MAF_USDA=38.824
NC_035085.1	15665722	.	G	A	.	.	MAF_USDA=8.333
NC_035085.1	15665724	.	C	A	.	.	MAF_USDA=8.333
NC_035085.1	15665740	.	C	A	.	.	MAF_USDA=8.824
NC_035085.1	15665749	.	T	A	.	.	MAF_INRAE=1.667;MAF_USDA=6.25
NC_035085.1	15665771	.	T	C	.	.	MAF_INRAE=24.167;MAF_USDA=40.0
NC_035085.1	15665790	.	T	C	.	.	MAF_USDA=6.471
NC_035085.1	15665793	.	A	C	.	.	MAF_INRAE=30.38;MAF_USDA=38.824
NC_035085.1	15665798	.	C	A	.	.	MAF_USDA=3.279
NC_035085.1	15665850	.	C	T	.	.	MAF_INRAE=16.456;MAF_USDA=22.353
NC_035085.1	15665866	.	A	T	.	.	MAF_USDA=3.279
NC_035085.1	15665890	.	G	A	.	.	MAF_INRAE=29.747;MAF_USDA=38.235
NC_035085.1	15666011	.	G	T	.	.	MAF_INRAE=13.291;MAF_USDA=8.235
NC_035085.1	15666058	.	C	T	.	.	MAF_USDA=5.738
NC_035085.1	15666109	.	T	A	.	.	MAF_USDA=4.918
NC_035085.1	15666111	.	G	T	.	.	MAF_INRAE=1.667
NC_035085.1	15666151	.	C	A	.	.	MAF_INRAE=1.667
NC_035085.1	15666152	.	T	G	.	.	MAF_INRAE=1.667
NC_035085.1	15666173	.	C	T	.	.	MAF_INRAE=1.667
NC_035085.1	15666181	.	A	G	.	.	MAF_USDA=1.639
NC_035085.1	15666291	.	A	G	.	.	MAF_INRAE=29.747;MAF_USDA=39.412
NC_035085.1	15666325	.	C	T	.	.	MAF_INRAE=6.962
NC_035085.1	15666337	.	G	A	.	.	MAF_USDA=6.25
NC_035085.1	15666374	.	C	T	.	.	MAF_INRAE=14.167;MAF_USDA=27.059
NC_035085.1	15666375	.	G	A	.	.	MAF_INRAE=4.167;MAF_USDA=1.639
NC_035085.1	15666384	.	C	T	.	.	MAF_INRAE=12.658;MAF_USDA=8.235
NC_035085.1	15666393	.	C	T	.	.	MAF_INRAE=2.532;MAF_USDA=8.197
NC_035085.1	15666406	.	T	A	.	.	MAF_INRAE=1.667
NC_035085.1	15666414	.	T	C	.	.	MAF_INRAE=2.5
NC_035085.1	15666415	.	G	T	.	.	MAF_INRAE=1.667
NC_035085.1	15666447	.	G	A	.	.	MAF_USDA=9.836
NC_035085.1	15666503	.	A	G	.	.	MAF_INRAE=7.5;MAF_USDA=4.118
NC_035085.1	15666537	.	A	G	.	.	MAF_INRAE=13.291;MAF_USDA=16.667
NC_035085.1	15666575	.	G	A	.	.	MAF_USDA=1.639
NC_035085.1	15666631	.	T	C	.	.	MAF_USDA=2.459
NC_035085.1	15666655	.	A	G	.	.	MAF_INRAE=29.747;MAF_USDA=38.824
NC_035085.1	15666703	.	A	T	.	.	MAF_USDA=9.836
NC_035085.1	15666739	.	G	A	.	.	MAF_USDA=1.639
NC_035085.1	15666749	.	G	T	.	.	MAF_USDA=5.882
NC_035085.1	15666762	.	G	T	.	.	MAF_USDA=8.197
NC_035085.1	15666867	.	C	T	.	.	MAF_INRAE=2.532;MAF_USDA=8.197
NC_035085.1	15666894	.	A	C	.	.	MAF_INRAE=2.5
NC_035085.1	15666912	.	T	C	.	.	MAF_USDA=9.016
NC_035085.1	15666922	.	T	G	.	.	MAF_INRAE=3.333
NC_035085.1	15666935	.	A	G	.	.	MAF_INRAE=5.833
NC_035085.1	15666944	.	G	A	.	.	MAF_INRAE=5.833
NC_035085.1	15666948	.	G	T	.	.	MAF_INRAE=25.0;MAF_USDA=35.417
NC_035085.1	15666950	.	C	G	.	.	MAF_INRAE=4.167
NC_035085.1	15666954	.	C	T	.	.	MAF_INRAE=4.167
NC_035085.1	15666972	.	C	A	.	.	MAF_INRAE=4.167;MAF_USDA=1.639
NC_035085.1	15666980	.	T	C	.	.	MAF_USDA=9.836
NC_035085.1	15667007	.	A	G	.	.	MAF_INRAE=2.532;MAF_USDA=7.377
NC_035085.1	15667015	.	G	C	.	.	MAF_INRAE=13.924;MAF_USDA=17.647
NC_035085.1	15667172	.	C	A	.	.	MAF_INRAE=1.667
NC_035085.1	15667176	.	G	A	.	.	MAF_USDA=2.941
NC_035085.1	15667181	.	G	T	.	.	MAF_INRAE=1.667
NC_035085.1	15667184	.	C	T	.	.	MAF_INRAE=1.667
NC_035085.1	15667185	.	A	C	.	.	MAF_INRAE=1.667
NC_035085.1	15667186	.	C	T	.	.	MAF_INRAE=1.667
NC_035085.1	15667199	.	G	T	.	.	MAF_INRAE=1.667
NC_035085.1	15667277	.	C	T	.	.	MAF_INRAE=6.329
NC_035085.1	15667323	.	G	T	.	.	MAF_USDA=1.695
NC_035085.1	15667368	.	A	C	.	.	MAF_INRAE=27.848;MAF_USDA=48.81
NC_035085.1	15667371	.	C	T	.	.	MAF_INRAE=21.667;MAF_USDA=45.238
NC_035085.1	15674050	.	G	C	.	.	MAF_INRAE=2.632
NC_035085.1	15674150	.	C	T	.	.	MAF_INRAE=5.263
NC_035085.1	15675034	.	A	T	.	.	MAF_INRAE=12.5
NC_035085.1	15675097	.	C	A	.	.	MAF_INRAE=1.667
NC_035085.1	15675126	.	C	A	.	.	MAF_INRAE=4.167
NC_035085.1	15675472	.	C	A	.	.	MAF_INRAE=8.333;MAF_USDA=10.417
NC_035085.1	15681206	.	C	G	.	.	MAF_INRAE=16.456
NC_035085.1	15681214	.	A	C	.	.	MAF_USDA=1.639
NC_035085.1	15681221	.	C	T	.	.	MAF_USDA=3.333
NC_035085.1	15681301	.	G	A	.	.	MAF_INRAE=29.747;MAF_USDA=48.824
NC_035085.1	15681462	.	A	T	.	.	MAF_INRAE=29.747;MAF_USDA=40.588
NC_035085.1	15681530	.	T	G	.	.	MAF_INRAE=29.747;MAF_USDA=41.176
NC_035085.1	15681603	.	G	T	.	.	MAF_USDA=7.377
NC_035085.1	15681607	.	A	C	.	.	MAF_USDA=2.459
NC_035085.1	15681694	.	T	C	.	.	MAF_USDA=5.882
NC_035085.1	15681729	.	C	T	.	.	MAF_USDA=7.5
NC_035085.1	15681736	.	T	C	.	.	MAF_USDA=2.5
NC_035085.1	15681756	.	C	G	.	.	MAF_USDA=3.333
NC_035085.1	15681778	.	C	A	.	.	MAF_USDA=7.647
NC_035085.1	15681797	.	G	A	.	.	MAF_INRAE=29.747;MAF_USDA=28.824
NC_035085.1	15681809	.	G	C	.	.	MAF_USDA=4.098
NC_035085.1	15681844	.	T	C	.	.	MAF_INRAE=29.747;MAF_USDA=30.0
NC_035085.1	15681881	.	T	C	.	.	MAF_INRAE=29.747;MAF_USDA=40.588
NC_035085.1	15681882	.	C	T	.	.	MAF_USDA=2.941
NC_035085.1	15681883	.	C	T	.	.	MAF_USDA=15.294
NC_035085.1	15681927	.	T	C	.	.	MAF_INRAE=29.747;MAF_USDA=47.647
NC_035085.1	15681942	.	G	T	.	.	MAF_USDA=1.639
NC_035085.1	15681944	.	C	A	.	.	MAF_INRAE=1.667;MAF_USDA=6.557
NC_035085.1	15681957	.	A	T	.	.	MAF_USDA=4.918
NC_035085.1	15681966	.	A	G	.	.	MAF_INRAE=29.747;MAF_USDA=40.588
NC_035085.1	15682105	.	A	G	.	.	MAF_USDA=6.25
NC_035085.1	15682121	.	T	C	.	.	MAF_INRAE=24.167;MAF_USDA=31.25
NC_035085.1	15682266	.	A	G	.	.	MAF_INRAE=29.747;MAF_USDA=41.176
NC_035085.1	15682298	.	A	G	.	.	MAF_INRAE=29.747;MAF_USDA=41.176
NC_035085.1	15682325	.	A	T	.	.	MAF_USDA=19.412
NC_035085.1	15682356	.	C	T	.	.	MAF_USDA=14.706
NC_035085.1	15682475	.	G	C	.	.	MAF_INRAE=13.291
NC_035085.1	15682511	.	G	A	.	.	MAF_INRAE=6.667;MAF_USDA=6.471
NC_035085.1	15682515	.	A	C	.	.	MAF_USDA=4.098
NC_035085.1	15682548	.	C	T	.	.	MAF_INRAE=23.418;MAF_USDA=7.647
NC_035085.1	15682599	.	T	A	.	.	MAF_USDA=25.0
NC_035085.1	15682601	.	C	A	.	.	MAF_INRAE=1.667
NC_035085.1	15682735	.	T	A	.	.	MAF_USDA=2.459
NC_035085.1	15682753	.	G	T	.	.	MAF_USDA=3.279
NC_035085.1	15682826	.	T	A	.	.	MAF_USDA=4.098
NC_035085.1	15682853	.	G	T	.	.	MAF_USDA=9.016
NC_035085.1	15682860	.	T	C	.	.	MAF_USDA=9.016
NC_035085.1	15682872	.	A	T	.	.	MAF_USDA=9.016
NC_035085.1	15682885	.	T	C	.	.	MAF_INRAE=1.667
NC_035085.1	15682889	.	A	G	.	.	MAF_INRAE=1.667;MAF_USDA=5.738
NC_035085.1	15682947	.	C	T	.	.	MAF_USDA=2.459
NC_035085.1	15682987	.	C	T	.	.	MAF_INRAE=7.5;MAF_USDA=3.279
NC_035085.1	15683080	.	T	A	.	.	MAF_USDA=1.639
NC_035085.1	15683097	.	G	T	.	.	MAF_USDA=1.639
NC_035085.1	15683114	.	C	G	.	.	MAF_USDA=8.197
NC_035085.1	15683136	.	T	G	.	.	MAF_USDA=1.639
NC_035085.1	15683138	.	T	G	.	.	MAF_INRAE=26.582;MAF_USDA=35.882
NC_035085.1	15683174	.	G	A	.	.	MAF_USDA=4.098
NC_035085.1	15683176	.	T	A	.	.	MAF_INRAE=4.167;MAF_USDA=1.639
NC_035085.1	15683225	.	C	A	.	.	MAF_INRAE=13.291;MAF_USDA=7.831
NC_035085.1	15683325	.	C	T	.	.	MAF_USDA=1.639
NC_035085.1	15683429	.	G	A	.	.	MAF_USDA=11.667
NC_035085.1	15683479	.	T	A	.	.	MAF_INRAE=4.167
NC_035085.1	15683491	.	C	A	.	.	MAF_USDA=9.016
NC_035085.1	15683504	.	G	A	.	.	MAF_USDA=8.197
NC_035085.1	15683513	.	A	G	.	.	MAF_USDA=2.459
NC_035085.1	15683577	.	C	T	.	.	MAF_INRAE=7.595;MAF_USDA=10.417
NC_035085.1	15683613	.	A	T	.	.	MAF_USDA=2.941
NC_035085.1	15683660	.	T	G	.	.	MAF_USDA=5.882
NC_035085.1	15683728	.	A	C	.	.	MAF_INRAE=2.532;MAF_USDA=6.557
NC_035085.1	15683729	.	C	G	.	.	MAF_INRAE=1.667;MAF_USDA=6.557
NC_035085.1	15683752	.	G	A	.	.	MAF_USDA=9.836
NC_035085.1	15683800	.	C	T	.	.	MAF_INRAE=3.333
NC_035085.1	15683809	.	T	G	.	.	MAF_INRAE=3.333
NC_035085.1	15683824	.	G	A	.	.	MAF_INRAE=3.333
NC_035085.1	15683829	.	C	T	.	.	MAF_USDA=11.475
NC_035085.1	15683833	.	A	G	.	.	MAF_INRAE=4.167
NC_035085.1	15683841	.	G	A	.	.	MAF_INRAE=4.167
NC_035085.1	15683857	.	A	C	.	.	MAF_INRAE=1.667
NC_035085.1	15683928	.	G	C	.	.	MAF_USDA=8.197
NC_035085.1	15683940	.	C	T	.	.	MAF_USDA=4.098
NC_035085.1	15683969	.	A	T	.	.	MAF_USDA=6.25
NC_035085.1	15683971	.	C	A	.	.	MAF_USDA=1.639
NC_035085.1	15683991	.	A	G	.	.	MAF_USDA=16.393
NC_035085.1	15684003	.	T	G	.	.	MAF_INRAE=1.667
NC_035085.1	15684011	.	A	G	.	.	MAF_USDA=5.738
NC_035085.1	15684021	.	A	G	.	.	MAF_INRAE=1.667
NC_035085.1	15684042	.	T	G	.	.	MAF_INRAE=1.667
NC_035085.1	15684054	.	C	G	.	.	MAF_INRAE=3.333
NC_035085.1	15684058	.	C	A	.	.	MAF_INRAE=3.333
NC_035085.1	15684060	.	A	G	.	.	MAF_INRAE=2.5
NC_035085.1	15684061	.	G	A	.	.	MAF_INRAE=3.333
NC_035085.1	15684073	.	A	C	.	.	MAF_INRAE=4.167
NC_035085.1	15684104	.	T	G	.	.	MAF_INRAE=5.0;MAF_USDA=21.765
NC_035085.1	15684108	.	C	A	.	.	MAF_INRAE=5.0;MAF_USDA=22.353
NC_035085.1	15684126	.	C	T	.	.	MAF_INRAE=4.167;MAF_USDA=1.765
NC_035085.1	15684152	.	C	A	.	.	MAF_USDA=6.25
NC_035085.1	15684157	.	C	T	.	.	MAF_USDA=16.667
NC_035085.1	15684165	.	G	T	.	.	MAF_INRAE=1.667;MAF_USDA=20.588
NC_035085.1	15684175	.	T	A	.	.	MAF_INRAE=1.667;MAF_USDA=20.0
NC_035085.1	15684183	.	C	G	.	.	MAF_INRAE=1.667;MAF_USDA=12.353
NC_035085.1	15684186	.	G	T	.	.	MAF_INRAE=1.667;MAF_USDA=15.574
NC_035085.1	15684189	.	T	C	.	.	MAF_INRAE=1.667;MAF_USDA=15.574
NC_035085.1	15684194	.	G	A	.	.	MAF_USDA=1.639
NC_035085.1	15684199	.	T	C	.	.	MAF_INRAE=1.667;MAF_USDA=12.353
NC_035085.1	15684208	.	A	G	.	.	MAF_USDA=14.754
NC_035085.1	15684218	.	T	G	.	.	MAF_USDA=10.656
NC_035085.1	15684232	.	G	T	.	.	MAF_INRAE=23.418;MAF_USDA=7.647
NC_035085.1	15684244	.	A	G	.	.	MAF_INRAE=2.532;MAF_USDA=5.738
NC_035085.1	15684376	.	A	C	.	.	MAF_USDA=4.918
NC_035085.1	15684440	.	C	T	.	.	MAF_USDA=8.333
NC_035085.1	15684459	.	T	A	.	.	MAF_INRAE=2.532;MAF_USDA=16.393
NC_035085.1	15684500	.	G	T	.	.	MAF_USDA=1.639
NC_035085.1	15684533	.	T	G	.	.	MAF_USDA=1.639
NC_035085.1	15684553	.	A	G	.	.	MAF_INRAE=2.532;MAF_USDA=15.574
NC_035085.1	15684699	.	T	G	.	.	MAF_INRAE=29.747;MAF_USDA=44.706
NC_035085.1	15684718	.	A	T	.	.	MAF_INRAE=1.667
NC_035085.1	15684748	.	G	A	.	.	MAF_INRAE=29.747;MAF_USDA=48.824
NC_035085.1	15684757	.	A	G	.	.	MAF_INRAE=2.532
NC_035085.1	15684768	.	C	A	.	.	MAF_USDA=3.279
NC_035085.1	15684838	.	C	A	.	.	MAF_USDA=2.941
NC_035085.1	15684955	.	G	A	.	.	MAF_INRAE=12.658;MAF_USDA=8.824
NC_035085.1	15684983	.	C	G	.	.	MAF_USDA=7.647
NC_035085.1	15685049	.	T	A	.	.	MAF_INRAE=6.962
NC_035085.1	15685056	.	G	C	.	.	MAF_USDA=5.882
NC_035085.1	15685084	.	G	A	.	.	MAF_INRAE=8.228;MAF_USDA=4.918
NC_035085.1	15685087	.	C	T	.	.	MAF_USDA=2.353
NC_035085.1	15685098	.	G	T	.	.	MAF_USDA=1.765
NC_035085.1	15685170	.	C	A	.	.	MAF_INRAE=4.167;MAF_USDA=1.639
NC_035085.1	15685215	.	T	C	.	.	MAF_USDA=1.667
NC_035085.1	15685312	.	G	T	.	.	MAF_USDA=9.016
NC_035085.1	15685314	.	T	A	.	.	MAF_USDA=1.639
NC_035085.1	15685348	.	A	G	.	.	MAF_INRAE=29.747;MAF_USDA=29.412
NC_035085.1	15685351	.	C	T	.	.	MAF_USDA=7.377
NC_035085.1	15685524	.	C	A	.	.	MAF_USDA=9.016
NC_035085.1	15685550	.	A	G	.	.	MAF_INRAE=2.532
NC_035085.1	15685662	.	G	A	.	.	MAF_INRAE=12.658;MAF_USDA=7.647
NC_035085.1	15685684	.	A	G	.	.	MAF_INRAE=29.114;MAF_USDA=29.412
NC_035085.1	15685780	.	C	A	.	.	MAF_INRAE=5.263;MAF_USDA=6.557
NC_035085.1	15685789	.	C	G	.	.	MAF_USDA=1.639
NC_035085.1	15685828	.	G	T	.	.	MAF_INRAE=2.532;MAF_USDA=7.377
NC_035085.1	15685846	.	C	T	.	.	MAF_USDA=3.279
NC_035085.1	15685859	.	A	G	.	.	MAF_INRAE=2.532;MAF_USDA=15.574
NC_035085.1	15685880	.	C	T	.	.	MAF_USDA=3.279
NC_035085.1	15685913	.	T	G	.	.	MAF_USDA=5.294
NC_035085.1	15685954	.	C	T	.	.	MAF_USDA=4.706
NC_035085.1	15686014	.	C	T	.	.	MAF_INRAE=2.532;MAF_USDA=15.574
NC_035085.1	15686018	.	C	T	.	.	MAF_INRAE=1.667;MAF_USDA=15.574
NC_035085.1	15686061	.	G	A	.	.	MAF_USDA=2.941
NC_035085.1	15686067	.	G	A	.	.	MAF_INRAE=35.443;MAF_USDA=22.941
NC_035085.1	15686090	.	T	G	.	.	MAF_USDA=3.279
NC_035085.1	15686122	.	A	G	.	.	MAF_INRAE=16.456;MAF_USDA=37.059
NC_035085.1	15686160	.	T	G	.	.	MAF_USDA=1.639
NC_035085.1	15686251	.	G	C	.	.	MAF_INRAE=27.215;MAF_USDA=28.235
NC_035085.1	15686261	.	C	T	.	.	MAF_USDA=2.941
NC_035085.1	15686278	.	T	G	.	.	MAF_INRAE=27.215;MAF_USDA=35.882
NC_035085.1	15686468	.	G	C	.	.	MAF_USDA=7.647
NC_035085.1	15686482	.	A	G	.	.	MAF_INRAE=25.0;MAF_USDA=46.471
NC_035085.1	15686563	.	G	A	.	.	MAF_USDA=2.459
NC_035085.1	15686611	.	T	C	.	.	MAF_USDA=22.951
NC_035085.1	15686621	.	C	T	.	.	MAF_USDA=8.197
NC_035085.1	15686624	.	C	T	.	.	MAF_INRAE=1.899;MAF_USDA=5.738
NC_035085.1	15686657	.	G	A	.	.	MAF_USDA=6.557
NC_035085.1	15686668	.	G	A	.	.	MAF_INRAE=2.532;MAF_USDA=5.738
NC_035085.1	15686685	.	C	T	.	.	MAF_INRAE=5.833;MAF_USDA=15.574
NC_035085.1	15686686	.	G	A	.	.	MAF_USDA=4.098
NC_035085.1	15686791	.	C	T	.	.	MAF_INRAE=7.5;MAF_USDA=4.118
NC_035085.1	15686847	.	C	T	.	.	MAF_INRAE=13.291;MAF_USDA=8.824
NC_035085.1	15686879	.	G	C	.	.	MAF_INRAE=4.167
NC_035085.1	15686886	.	C	T	.	.	MAF_USDA=4.918
NC_035085.1	15686939	.	G	A	.	.	MAF_USDA=2.941
NC_035085.1	15686944	.	C	A	.	.	MAF_INRAE=2.532;MAF_USDA=6.557
NC_035085.1	15686971	.	A	G	.	.	MAF_USDA=3.279
NC_035085.1	15686975	.	A	T	.	.	MAF_INRAE=29.747;MAF_USDA=28.824
NC_035085.1	15686979	.	G	A	.	.	MAF_USDA=6.25
NC_035085.1	15686987	.	C	T	.	.	MAF_USDA=10.656
NC_035085.1	15687037	.	C	A	.	.	MAF_USDA=5.738
NC_035085.1	15687053	.	A	T	.	.	MAF_INRAE=6.962
NC_035085.1	15687093	.	T	C	.	.	MAF_INRAE=29.747;MAF_USDA=45.882
NC_035085.1	15687121	.	G	A	.	.	MAF_USDA=3.279
NC_035085.1	15687179	.	G	A	.	.	MAF_USDA=5.738
NC_035085.1	15687208	.	C	T	.	.	MAF_INRAE=48.734;MAF_USDA=11.446
NC_035085.1	15687256	.	G	A	.	.	MAF_INRAE=13.924;MAF_USDA=19.643
NC_035085.1	15687302	.	A	G	.	.	MAF_USDA=5.738
NC_035085.1	15687338	.	G	A	.	.	MAF_INRAE=4.167
NC_035085.1	15687436	.	G	A	.	.	MAF_INRAE=2.532;MAF_USDA=5.738
NC_035085.1	15687437	.	A	C	.	.	MAF_USDA=2.459
NC_035085.1	15687461	.	T	G	.	.	MAF_INRAE=2.532;MAF_USDA=12.295
NC_035085.1	15687505	.	A	T	.	.	MAF_INRAE=2.532;MAF_USDA=12.295
NC_035085.1	15687551	.	C	T	.	.	MAF_INRAE=2.532;MAF_USDA=5.738
NC_035085.1	15687608	.	T	C	.	.	MAF_USDA=4.098
NC_035085.1	15687682	.	A	C	.	.	MAF_INRAE=2.532;MAF_USDA=10.656
NC_035085.1	15687694	.	G	A	.	.	MAF_INRAE=7.5;MAF_USDA=8.824
NC_035085.1	15687713	.	G	A	.	.	MAF_USDA=5.294
NC_035085.1	15687778	.	G	T	.	.	MAF_INRAE=2.532;MAF_USDA=7.627
NC_035085.1	15687793	.	C	T	.	.	MAF_INRAE=2.532;MAF_USDA=6.78
NC_035085.1	15687794	.	G	A	.	.	MAF_INRAE=4.167;MAF_USDA=2.542
NC_035085.1	15687809	.	G	A	.	.	MAF_USDA=3.39
NC_035085.1	15687811	.	T	A	.	.	MAF_INRAE=6.962;MAF_USDA=6.707
NC_035085.1	15687823	.	G	T	.	.	MAF_USDA=3.39
NC_035085.1	15687824	.	G	T	.	.	MAF_INRAE=2.532;MAF_USDA=6.78
NC_035085.1	15687900	.	A	C	.	.	MAF_USDA=6.25
NC_035085.1	15688014	.	A	T	.	.	MAF_INRAE=1.667
NC_035085.1	15688033	.	A	C	.	.	MAF_USDA=3.39
NC_035085.1	15688108	.	G	A	.	.	MAF_INRAE=29.747;MAF_USDA=30.723
NC_035085.1	15688191	.	G	T	.	.	MAF_USDA=4.918
NC_035085.1	15688277	.	T	A	.	.	MAF_INRAE=23.418;MAF_USDA=20.833
NC_035085.1	15688521	.	T	A	.	.	MAF_INRAE=30.38;MAF_USDA=27.647
NC_035085.1	15688616	.	G	A	.	.	MAF_USDA=1.639
NC_035085.1	15688644	.	A	T	.	.	MAF_USDA=6.557
NC_035085.1	15688649	.	C	T	.	.	MAF_INRAE=2.532;MAF_USDA=7.377
NC_035085.1	15688793	.	A	T	.	.	MAF_INRAE=2.532;MAF_USDA=15.574
NC_035085.1	15688889	.	T	C	.	.	MAF_INRAE=8.228;MAF_USDA=6.557
NC_035085.1	15688904	.	G	A	.	.	MAF_USDA=5.738
NC_035085.1	15688926	.	C	T	.	.	MAF_INRAE=13.291;MAF_USDA=8.824
NC_035085.1	15688946	.	G	C	.	.	MAF_INRAE=15.789;MAF_USDA=1.765
NC_035085.1	15688947	.	G	C	.	.	MAF_USDA=9.836
NC_035085.1	15688953	.	G	T	.	.	MAF_INRAE=16.456
NC_035085.1	15688977	.	G	A	.	.	MAF_INRAE=2.532;MAF_USDA=7.377
NC_035085.1	15688993	.	G	T	.	.	MAF_USDA=3.279
NC_035085.1	15689001	.	C	T	.	.	MAF_INRAE=2.532;MAF_USDA=22.131
NC_035085.1	15689029	.	C	T	.	.	MAF_INRAE=2.532;MAF_USDA=12.295
NC_035085.1	15689073	.	C	T	.	.	MAF_INRAE=6.962
NC_035085.1	15689087	.	A	G	.	.	MAF_INRAE=2.532;MAF_USDA=18.824
NC_035085.1	15689115	.	T	C	.	.	MAF_INRAE=2.532;MAF_USDA=6.557
NC_035085.1	15689120	.	G	T	.	.	MAF_USDA=5.738
NC_035085.1	15689189	.	G	A	.	.	MAF_USDA=9.016
NC_035085.1	15689237	.	A	T	.	.	MAF_USDA=6.25
NC_035085.1	15689297	.	C	A	.	.	MAF_USDA=1.639
NC_035085.1	15689316	.	C	A	.	.	MAF_INRAE=2.532;MAF_USDA=12.295
NC_035085.1	15689411	.	A	C	.	.	MAF_INRAE=2.5
NC_035085.1	15689413	.	A	C	.	.	MAF_INRAE=2.5
NC_035085.1	15689414	.	G	T	.	.	MAF_INRAE=2.5
NC_035085.1	15689446	.	T	G	.	.	MAF_USDA=5.882
NC_035085.1	15689448	.	A	C	.	.	MAF_INRAE=13.291;MAF_USDA=9.412
NC_035085.1	15689470	.	C	T	.	.	MAF_USDA=5.294
NC_035085.1	15689471	.	C	T	.	.	MAF_USDA=5.294
NC_035085.1	15689488	.	A	G	.	.	MAF_USDA=12.353
NC_035085.1	15689509	.	C	A	.	.	MAF_INRAE=3.333;MAF_USDA=2.083
NC_035085.1	15689522	.	C	A	.	.	MAF_INRAE=3.333;MAF_USDA=6.471
NC_035085.1	15689574	.	T	A	.	.	MAF_INRAE=6.667;MAF_USDA=7.059
NC_035085.1	15689577	.	A	C	.	.	MAF_INRAE=6.667;MAF_USDA=6.471
NC_035085.1	15689580	.	T	A	.	.	MAF_INRAE=6.667
NC_035085.1	15689581	.	G	T	.	.	MAF_INRAE=6.667
NC_035085.1	15689596	.	C	T	.	.	MAF_USDA=9.412
NC_035085.1	15689597	.	T	C	.	.	MAF_INRAE=6.667;MAF_USDA=8.824
NC_035085.1	15689604	.	C	G	.	.	MAF_INRAE=7.5;MAF_USDA=10.0
NC_035085.1	15689621	.	A	G	.	.	MAF_INRAE=4.167;MAF_USDA=2.459
NC_035085.1	15689624	.	C	A	.	.	MAF_INRAE=7.5;MAF_USDA=7.059
NC_035085.1	15689626	.	C	A	.	.	MAF_USDA=7.377
NC_035085.1	15689630	.	C	T	.	.	MAF_INRAE=10.0;MAF_USDA=6.471
NC_035085.1	15689634	.	G	A	.	.	MAF_USDA=20.0
NC_035085.1	15689635	.	C	T	.	.	MAF_INRAE=10.0;MAF_USDA=6.471
NC_035085.1	15689638	.	C	T	.	.	MAF_INRAE=10.833;MAF_USDA=10.588
NC_035085.1	15689643	.	A	G	.	.	MAF_INRAE=10.833;MAF_USDA=27.647
NC_035085.1	15689645	.	T	G	.	.	MAF_INRAE=6.962
NC_035085.1	15689655	.	G	T	.	.	MAF_INRAE=10.833;MAF_USDA=25.882
NC_035085.1	15689657	.	G	A	.	.	MAF_INRAE=10.833;MAF_USDA=7.059
NC_035085.1	15689676	.	A	C	.	.	MAF_INRAE=9.167;MAF_USDA=7.059
NC_035085.1	15689683	.	T	C	.	.	MAF_USDA=17.647
NC_035085.1	15689702	.	A	G	.	.	MAF_INRAE=9.167;MAF_USDA=5.294
NC_035085.1	15689707	.	C	A	.	.	MAF_INRAE=9.167
NC_035085.1	15689719	.	C	A	.	.	MAF_INRAE=6.667;MAF_USDA=7.647
NC_035085.1	15689720	.	G	T	.	.	MAF_INRAE=6.667;MAF_USDA=6.471
NC_035085.1	15689723	.	A	T	.	.	MAF_INRAE=6.667;MAF_USDA=5.882
NC_035085.1	15689726	.	G	A	.	.	MAF_USDA=16.393
NC_035085.1	15689731	.	C	T	.	.	MAF_USDA=15.574
NC_035085.1	15689739	.	G	T	.	.	MAF_USDA=13.115
NC_035085.1	15689746	.	T	C	.	.	MAF_USDA=12.295
NC_035085.1	15689747	.	G	T	.	.	MAF_INRAE=6.667;MAF_USDA=17.213
NC_035085.1	15689751	.	C	G	.	.	MAF_INRAE=6.667;MAF_USDA=4.918
NC_035085.1	15689760	.	C	T	.	.	MAF_INRAE=5.833;MAF_USDA=4.098
NC_035085.1	15689766	.	G	T	.	.	MAF_INRAE=5.0;MAF_USDA=4.098
NC_035085.1	15689775	.	T	C	.	.	MAF_INRAE=4.167;MAF_USDA=4.098
NC_035085.1	15689779	.	A	G	.	.	MAF_INRAE=4.167;MAF_USDA=14.754
NC_035085.1	15689789	.	T	G	.	.	MAF_INRAE=4.167;MAF_USDA=2.459
NC_035085.1	15689810	.	A	G	.	.	MAF_INRAE=1.667
NC_035085.1	15689823	.	C	A	.	.	MAF_USDA=12.353
NC_035085.1	15690044	.	G	T	.	.	MAF_USDA=11.905
NC_035085.1	15690060	.	G	A	.	.	MAF_USDA=11.905
NC_035085.1	15690141	.	G	T	.	.	MAF_USDA=5.882
NC_035085.1	15690216	.	T	C	.	.	MAF_INRAE=49.367;MAF_USDA=38.235
NC_035085.1	15690259	.	T	C	.	.	MAF_INRAE=2.532;MAF_USDA=21.176
NC_035085.1	15690262	.	C	T	.	.	MAF_USDA=2.459
NC_035085.1	15690356	.	G	T	.	.	MAF_INRAE=17.722;MAF_USDA=14.881
NC_035085.1	15690412	.	G	A	.	.	MAF_INRAE=4.167
NC_035085.1	15690432	.	A	G	.	.	MAF_INRAE=2.532;MAF_USDA=20.833
NC_035085.1	15690447	.	T	G	.	.	MAF_INRAE=2.532;MAF_USDA=12.295
NC_035085.1	15690469	.	C	T	.	.	MAF_USDA=4.098
NC_035085.1	15690476	.	T	A	.	.	MAF_INRAE=49.367;MAF_USDA=45.882
NC_035085.1	15690497	.	G	A	.	.	MAF_INRAE=4.167
NC_035085.1	15690511	.	C	T	.	.	MAF_USDA=3.279
NC_035085.1	15690542	.	C	T	.	.	MAF_USDA=2.353
NC_035085.1	15690546	.	C	T	.	.	MAF_USDA=1.639
NC_035085.1	15690568	.	C	T	.	.	MAF_USDA=4.918
NC_035085.1	15690600	.	C	T	.	.	MAF_USDA=4.918
NC_035085.1	15690631	.	G	T	.	.	MAF_INRAE=4.167;MAF_USDA=3.279
NC_035085.1	15690654	.	C	T	.	.	MAF_USDA=2.459
NC_035085.1	15690680	.	C	T	.	.	MAF_USDA=1.639
NC_035085.1	15690699	.	G	T	.	.	MAF_USDA=3.279
NC_035085.1	15690718	.	C	G	.	.	MAF_USDA=5.882
NC_035085.1	15690731	.	T	G	.	.	MAF_USDA=12.353
NC_035085.1	15690735	.	A	T	.	.	MAF_USDA=4.918
NC_035085.1	15690803	.	G	A	.	.	MAF_USDA=6.25
NC_035085.1	15690836	.	G	C	.	.	MAF_USDA=2.459
NC_035085.1	15690905	.	C	T	.	.	MAF_INRAE=2.532;MAF_USDA=12.295
NC_035085.1	15690924	.	T	C	.	.	MAF_INRAE=2.532;MAF_USDA=6.557
NC_035085.1	15690973	.	G	A	.	.	MAF_INRAE=1.667;MAF_USDA=5.738
NC_035085.1	15691201	.	A	T	.	.	MAF_INRAE=28.333;MAF_USDA=9.524
NC_035085.1	15691228	.	C	A	.	.	MAF_INRAE=8.333;MAF_USDA=10.588
NC_035085.1	15691232	.	T	A	.	.	MAF_USDA=2.459
NC_035085.1	15691247	.	C	T	.	.	MAF_USDA=10.417
NC_035085.1	15691275	.	G	A	.	.	MAF_INRAE=1.667;MAF_USDA=16.393
NC_035085.1	15691342	.	T	A	.	.	MAF_INRAE=1.667;MAF_USDA=5.738
NC_035085.1	15691399	.	C	T	.	.	MAF_USDA=4.098
NC_035085.1	15691448	.	C	T	.	.	MAF_INRAE=49.167;MAF_USDA=32.353
NC_035085.1	15691571	.	A	G	.	.	MAF_INRAE=47.5;MAF_USDA=43.75
NC_035085.1	15691582	.	C	T	.	.	MAF_INRAE=49.167;MAF_USDA=50.0
NC_035085.1	15691608	.	C	T	.	.	MAF_USDA=2.459
NC_035085.1	15691618	.	G	A	.	.	MAF_USDA=3.571
NC_035085.1	15691646	.	T	C	.	.	MAF_INRAE=1.667;MAF_USDA=23.214
NC_035085.1	15691699	.	C	A	.	.	MAF_INRAE=49.167;MAF_USDA=18.235
NC_035085.1	15691725	.	G	A	.	.	MAF_USDA=10.656
NC_035085.1	15691757	.	C	T	.	.	MAF_USDA=5.952
NC_035085.1	15691788	.	G	A	.	.	MAF_USDA=1.639
NC_035085.1	15691826	.	C	T	.	.	MAF_USDA=3.012
NC_035085.1	15691846	.	C	A	.	.	MAF_USDA=4.167
NC_035085.1	15691872	.	G	A	.	.	MAF_USDA=8.333
NC_035085.1	15691875	.	T	A	.	.	MAF_INRAE=1.667;MAF_USDA=3.333
NC_035085.1	15691905	.	T	C	.	.	MAF_INRAE=7.5;MAF_USDA=2.941
NC_035085.1	15691944	.	A	G	.	.	MAF_USDA=6.25
NC_035085.1	15691974	.	C	A	.	.	MAF_INRAE=15.789
NC_035085.1	15691986	.	C	A	.	.	MAF_INRAE=2.532;MAF_USDA=6.25
NC_035085.1	15691990	.	T	A	.	.	MAF_USDA=10.417
NC_035085.1	15691991	.	A	T	.	.	MAF_INRAE=2.532
NC_035085.1	15691999	.	G	T	.	.	MAF_INRAE=35.443;MAF_USDA=7.377
NC_035085.1	15692088	.	A	G	.	.	MAF_USDA=24.118
NC_035085.1	15692164	.	C	T	.	.	MAF_USDA=6.25
NC_035085.1	15692165	.	C	T	.	.	MAF_USDA=6.25
NC_035085.1	15692175	.	C	A	.	.	MAF_USDA=12.353
NC_035085.1	15692212	.	G	T	.	.	MAF_USDA=1.639
NC_035085.1	15692287	.	G	A	.	.	MAF_USDA=8.197
NC_035085.1	15692316	.	C	A	.	.	MAF_INRAE=15.789;MAF_USDA=1.765
NC_035085.1	15692365	.	G	A	.	.	MAF_INRAE=2.532;MAF_USDA=10.656
NC_035085.1	15692573	.	TCCAGAA	TCCAGAG	.	.	MAF_USDA=47.917
NC_035085.1	15692579	.	A	G	.	.	MAF_INRAE=46.835
NC_035085.1	15692597	.	A	G	.	.	MAF_INRAE=23.418;MAF_USDA=7.647
NC_035085.1	15692624	.	C	A	.	.	MAF_USDA=4.098
NC_035085.1	15692647	.	C	T	.	.	MAF_INRAE=23.418;MAF_USDA=9.412
NC_035085.1	15692731	.	T	C	.	.	MAF_INRAE=2.532;MAF_USDA=5.738
NC_035085.1	15692809	.	C	T	.	.	MAF_USDA=3.279
NC_035085.1	15692825	.	G	A	.	.	MAF_USDA=1.639
NC_035085.1	15692846	.	A	T	.	.	MAF_INRAE=4.167;MAF_USDA=1.639
NC_035085.1	15693068	.	G	A	.	.	MAF_INRAE=16.456;MAF_USDA=14.706
NC_035085.1	15693092	.	C	T	.	.	MAF_USDA=2.353
NC_035085.1	15693101	.	A	C	.	.	MAF_INRAE=2.532;MAF_USDA=5.738
NC_035085.1	15693148	.	T	C	.	.	MAF_INRAE=25.949;MAF_USDA=18.235
NC_035085.1	15693157	.	C	A	.	.	MAF_INRAE=17.089;MAF_USDA=14.118
NC_035085.1	15693162	.	T	G	.	.	MAF_INRAE=2.532;MAF_USDA=5.738
NC_035085.1	15693326	.	C	T	.	.	MAF_INRAE=7.595;MAF_USDA=12.5
NC_035085.1	15693333	.	C	T	.	.	MAF_INRAE=2.532;MAF_USDA=5.738
NC_035085.1	15693403	.	A	G	.	.	MAF_INRAE=10.759
NC_035085.1	15693414	.	C	A	.	.	MAF_INRAE=17.089;MAF_USDA=14.706
NC_035085.1	15693459	.	C	T	.	.	MAF_INRAE=49.367;MAF_USDA=30.0
NC_035085.1	15693545	.	T	C	.	.	MAF_USDA=1.639
NC_035085.1	15693693	.	A	G	.	.	MAF_USDA=4.918
NC_035085.1	15693724	.	T	C	.	.	MAF_INRAE=23.418;MAF_USDA=12.353
NC_035085.1	15693737	.	C	A	.	.	MAF_INRAE=2.532;MAF_USDA=18.033
NC_035085.1	15693752	.	T	G	.	.	MAF_INRAE=4.167
NC_035085.1	15693824	.	G	T	.	.	MAF_INRAE=40.506;MAF_USDA=13.69
NC_035085.1	15693885	.	A	T	.	.	MAF_INRAE=4.167
NC_035085.1	15694136	.	T	A	.	.	MAF_INRAE=27.215;MAF_USDA=41.765
NC_035085.1	15694163	.	C	A	.	.	MAF_INRAE=23.418;MAF_USDA=8.235
NC_035085.1	15694167	.	T	C	.	.	MAF_INRAE=7.5;MAF_USDA=14.706
NC_035085.1	15694174	.	A	G	.	.	MAF_USDA=7.059
NC_035085.1	15694204	.	G	A	.	.	MAF_USDA=6.25
NC_035085.1	15694329	.	A	T	.	.	MAF_INRAE=32.5;MAF_USDA=37.5
NC_035085.1	15694331	.	T	A	.	.	MAF_INRAE=18.333;MAF_USDA=20.833
NC_035085.1	15694332	.	T	A	.	.	MAF_USDA=8.333
NC_035085.1	15694333	.	A	T	.	.	MAF_INRAE=12.5;MAF_USDA=2.941
NC_035085.1	15694341	.	T	G	.	.	MAF_USDA=12.295
NC_035085.1	15694359	.	C	G	.	.	MAF_USDA=1.639
NC_035085.1	15694395	.	A	T	.	.	MAF_USDA=13.115
NC_035085.1	15694396	.	C	T	.	.	MAF_USDA=13.934
NC_035085.1	15694553	.	G	A	.	.	MAF_INRAE=12.025;MAF_USDA=4.098
NC_035085.1	15694579	.	C	A	.	.	MAF_USDA=16.667
NC_035085.1	15694600	.	G	A	.	.	MAF_USDA=4.918
NC_035085.1	15694611	.	T	A	.	.	MAF_INRAE=49.367;MAF_USDA=18.824
NC_035085.1	15694713	.	A	G	.	.	MAF_INRAE=10.759;MAF_USDA=2.459
NC_035085.1	15694839	.	A	C	.	.	MAF_INRAE=7.595;MAF_USDA=10.417
NC_035085.1	15695002	.	G	A	.	.	MAF_USDA=10.833
NC_035085.1	15695007	.	C	T	.	.	MAF_USDA=1.639
NC_035085.1	15695220	.	G	A	.	.	MAF_INRAE=20.253;MAF_USDA=24.118
NC_035085.1	15695228	.	G	A	.	.	MAF_INRAE=20.253;MAF_USDA=23.529
NC_035085.1	15695359	.	A	C	.	.	MAF_USDA=5.738
NC_035085.1	15695360	.	G	A	.	.	MAF_USDA=5.738
NC_035085.1	15695381	.	T	A	.	.	MAF_USDA=10.0
NC_035085.1	15695387	.	A	T	.	.	MAF_USDA=1.639
NC_035085.1	15695395	.	C	A	.	.	MAF_USDA=1.639
NC_035085.1	15695415	.	A	G	.	.	MAF_INRAE=22.152;MAF_USDA=41.765
NC_035085.1	15695420	.	G	T	.	.	MAF_INRAE=22.152;MAF_USDA=42.353
NC_035085.1	15695460	.	C	T	.	.	MAF_INRAE=23.418;MAF_USDA=8.235
NC_035085.1	15695511	.	G	C	.	.	MAF_INRAE=2.532;MAF_USDA=6.471
NC_035085.1	15695521	.	A	T	.	.	MAF_INRAE=20.253;MAF_USDA=8.824
NC_035085.1	15695544	.	G	A	.	.	MAF_USDA=1.639
NC_035085.1	15695612	.	C	G	.	.	MAF_USDA=14.583
NC_035085.1	15695622	.	G	A	.	.	MAF_USDA=4.918
NC_035085.1	15695634	.	G	T	.	.	MAF_USDA=7.377
NC_035085.1	15695972	.	A	G	.	.	MAF_USDA=2.459
NC_035085.1	15696054	.	G	C	.	.	MAF_USDA=2.459
NC_035085.1	15696091	.	A	C	.	.	MAF_USDA=8.333
NC_035085.1	15696107	.	G	T	.	.	MAF_INRAE=22.785;MAF_USDA=45.294
NC_035085.1	15696124	.	T	A	.	.	MAF_USDA=2.459
NC_035085.1	15696331	.	A	G	.	.	MAF_USDA=1.639
NC_035085.1	15696635	.	T	G	.	.	MAF_USDA=4.918
NC_035085.1	15696660	.	C	G	.	.	MAF_INRAE=49.367;MAF_USDA=18.235
NC_035085.1	15696883	.	A	G	.	.	MAF_INRAE=25.949;MAF_USDA=15.294
NC_035085.1	15696886	.	A	T	.	.	MAF_INRAE=27.5;MAF_USDA=15.294
NC_035085.1	15697017	.	C	A	.	.	MAF_USDA=4.918
NC_035085.1	15697053	.	A	G	.	.	MAF_USDA=1.765
NC_035085.1	15697060	.	C	A	.	.	MAF_INRAE=7.5;MAF_USDA=6.471
NC_035085.1	15697138	.	A	T	.	.	MAF_USDA=1.639
NC_035085.1	15697169	.	T	C	.	.	MAF_INRAE=48.734;MAF_USDA=24.706
NC_035085.1	15697172	.	G	A	.	.	MAF_USDA=2.459
NC_035085.1	15697269	.	C	T	.	.	MAF_USDA=4.098
NC_035085.1	15697316	.	G	A	.	.	MAF_USDA=5.738
NC_035085.1	15697371	.	G	A	.	.	MAF_USDA=2.083
NC_035085.1	15697596	.	A	G	.	.	MAF_USDA=4.918
NC_035085.1	15697648	.	A	C	.	.	MAF_USDA=4.918
NC_035085.1	15697665	.	T	G	.	.	MAF_USDA=5.738
NC_035085.1	15697900	.	T	G	.	.	MAF_INRAE=20.253
NC_035085.1	15697901	.	A	T	.	.	MAF_INRAE=11.667
NC_035085.1	15697902	.	A	T	.	.	MAF_INRAE=12.5;MAF_USDA=29.167
NC_035085.1	15697951	.	G	T	.	.	MAF_INRAE=6.962
NC_035085.1	15698002	.	G	T	.	.	MAF_USDA=7.377
NC_035085.1	15698044	.	G	A	.	.	MAF_USDA=5.738
NC_035085.1	15698164	.	G	T	.	.	MAF_USDA=18.824
NC_035085.1	15698228	.	G	A	.	.	MAF_USDA=5.738
NC_035085.1	15698371	.	G	T	.	.	MAF_INRAE=6.667;MAF_USDA=6.471
NC_035085.1	15698456	.	C	T	.	.	MAF_USDA=4.918
NC_035085.1	15698493	.	G	T	.	.	MAF_USDA=2.459
NC_035085.1	15698527	.	C	T	.	.	MAF_INRAE=16.456;MAF_USDA=24.706
NC_035085.1	15698544	.	T	C	.	.	MAF_INRAE=7.5;MAF_USDA=3.279
NC_035085.1	15698629	.	G	T	.	.	MAF_INRAE=7.5;MAF_USDA=6.471
NC_035085.1	15698653	.	T	C	.	.	MAF_INRAE=7.595;MAF_USDA=10.417
NC_035085.1	15698777	.	T	C	.	.	MAF_USDA=1.639
NC_035085.1	15698790	.	A	C	.	.	MAF_USDA=7.377
NC_035085.1	15698875	.	G	T	.	.	MAF_USDA=6.557
NC_035085.1	15698980	.	A	C	.	.	MAF_INRAE=49.367;MAF_USDA=18.824
NC_035085.1	15699023	.	A	C	.	.	MAF_USDA=8.333
NC_035085.1	15699058	.	C	T	.	.	MAF_USDA=2.459
NC_035085.1	15699106	.	C	T	.	.	MAF_USDA=1.639
NC_035085.1	15699137	.	G	A	.	.	MAF_USDA=2.459
NC_035085.1	15699270	.	C	A	.	.	MAF_USDA=3.279
NC_035085.1	15699300	.	G	A	.	.	MAF_USDA=1.639
NC_035085.1	15699304	.	C	T	.	.	MAF_USDA=4.918
NC_035085.1	15699319	.	T	G	.	.	MAF_USDA=10.588
NC_035085.1	15699423	.	T	C	.	.	MAF_INRAE=50.0;MAF_USDA=32.353
NC_035085.1	15699550	.	G	A	.	.	MAF_USDA=2.459
NC_035085.1	15699572	.	A	T	.	.	MAF_INRAE=49.367;MAF_USDA=17.059
NC_035085.1	15699633	.	A	T	.	.	MAF_USDA=1.639
NC_035085.1	15699638	.	C	G	.	.	MAF_USDA=4.918
NC_035085.1	15699649	.	T	G	.	.	MAF_USDA=13.529
NC_035085.1	15699650	.	A	C	.	.	MAF_USDA=4.098
NC_035085.1	15699698	.	C	T	.	.	MAF_USDA=2.459
NC_035085.1	15699790	.	T	G	.	.	MAF_INRAE=11.667;MAF_USDA=4.918
NC_035085.1	15699993	.	C	T	.	.	MAF_INRAE=11.667;MAF_USDA=25.294
NC_035085.1	15700063	.	C	A	.	.	MAF_INRAE=41.139;MAF_USDA=38.235
NC_035085.1	15700064	.	T	C	.	.	MAF_INRAE=47.5;MAF_USDA=18.235
NC_035085.1	15700144	.	C	T	.	.	MAF_USDA=1.639
NC_035085.1	15700213	.	A	T	.	.	MAF_USDA=8.333
NC_035085.1	15700353	.	C	T	.	.	MAF_INRAE=1.667
NC_035085.1	15700411	.	T	A	.	.	MAF_INRAE=23.418;MAF_USDA=20.833
NC_035085.1	15700420	.	A	C	.	.	MAF_USDA=3.279
NC_035085.1	15700425	.	G	T	.	.	MAF_USDA=1.639
NC_035085.1	15700440	.	G	T	.	.	MAF_USDA=8.197
NC_035085.1	15700596	.	G	A	.	.	MAF_USDA=7.377
NC_035085.1	15700620	.	T	G	.	.	MAF_INRAE=49.367;MAF_USDA=15.882
NC_035085.1	15700666	.	C	T	.	.	MAF_INRAE=10.833;MAF_USDA=4.918
NC_035085.1	15700673	.	G	C	.	.	MAF_USDA=8.333
NC_035085.1	15700720	.	G	T	.	.	MAF_INRAE=1.667
NC_035085.1	15700747	.	T	G	.	.	MAF_INRAE=49.367;MAF_USDA=43.529
NC_035085.1	15700757	.	C	G	.	.	MAF_USDA=5.738
NC_035085.1	15700779	.	G	T	.	.	MAF_INRAE=49.367;MAF_USDA=38.235
NC_035085.1	15700837	.	A	T	.	.	MAF_USDA=2.459
NC_035085.1	15700909	.	G	T	.	.	MAF_INRAE=13.924
NC_035085.1	15700936	.	T	A	.	.	MAF_USDA=10.0
NC_035085.1	15701033	.	A	G	.	.	MAF_USDA=6.557
NC_035085.1	15701086	.	G	T	.	.	MAF_USDA=10.588
NC_035085.1	15701115	.	G	A	.	.	MAF_USDA=3.279
NC_035085.1	15701227	.	T	C	.	.	MAF_USDA=9.836
NC_035085.1	15701410	.	A	G	.	.	MAF_USDA=8.333
NC_035085.1	15701521	.	T	C	.	.	MAF_INRAE=50.0;MAF_USDA=42.941
NC_035085.1	15701575	.	C	A	.	.	MAF_USDA=5.738
NC_035085.1	15701625	.	T	C	.	.	MAF_INRAE=25.949;MAF_USDA=12.353
NC_035085.1	15701732	.	G	A	.	.	MAF_INRAE=6.329
NC_035085.1	15701733	.	C	A	.	.	MAF_INRAE=6.667
NC_035085.1	15701850	.	A	G	.	.	MAF_USDA=4.118
NC_035085.1	15702011	.	A	C	.	.	MAF_USDA=2.459
NC_035085.1	15702043	.	C	T	.	.	MAF_USDA=9.836
NC_035085.1	15702062	.	C	G	.	.	MAF_USDA=9.836
NC_035085.1	15702206	.	A	T	.	.	MAF_USDA=4.918
NC_035085.1	15702266	.	C	T	.	.	MAF_USDA=9.412
NC_035085.1	15702320	.	C	T	.	.	MAF_USDA=4.918
NC_035085.1	15702337	.	A	T	.	.	MAF_INRAE=13.924
NC_035085.1	15702371	.	T	C	.	.	MAF_INRAE=49.367;MAF_USDA=44.706
NC_035085.1	15702420	.	C	T	.	.	MAF_INRAE=13.924
NC_035085.1	15702421	.	G	A	.	.	MAF_USDA=4.118
NC_035085.1	15702439	.	G	A	.	.	MAF_USDA=1.639
NC_035085.1	15702563	.	C	A	.	.	MAF_USDA=10.714
NC_035085.1	15702676	.	C	G	.	.	MAF_USDA=4.098
NC_035085.1	15702753	.	C	T	.	.	MAF_USDA=2.459
NC_035085.1	15702954	.	G	A	.	.	MAF_USDA=3.279
NC_035085.1	15702958	.	C	A	.	.	MAF_USDA=8.235
NC_035085.1	15703036	.	C	G	.	.	MAF_USDA=5.833
NC_035085.1	15703045	.	A	G	.	.	MAF_USDA=8.333
NC_035085.1	15703060	.	T	A	.	.	MAF_USDA=1.639
NC_035085.1	15703396	.	C	A	.	.	MAF_USDA=1.639
NC_035085.1	15703478	.	C	T	.	.	MAF_USDA=10.588
NC_035085.1	15703531	.	T	C	.	.	MAF_USDA=2.941
NC_035085.1	15703586	.	A	G	.	.	MAF_USDA=5.738
NC_035085.1	15703593	.	G	C	.	.	MAF_USDA=4.098
NC_035085.1	15703744	.	C	T	.	.	MAF_USDA=2.459
NC_035085.1	15703852	.	C	T	.	.	MAF_USDA=9.412
NC_035085.1	15704171	.	C	T	.	.	MAF_USDA=2.459
NC_035085.1	15704187	.	T	C	.	.	MAF_USDA=2.459
NC_035085.1	15704189	.	C	T	.	.	MAF_INRAE=49.367;MAF_USDA=34.118
NC_035085.1	15704229	.	A	C	.	.	MAF_USDA=9.836
NC_035085.1	15704255	.	G	T	.	.	MAF_USDA=1.765
NC_035085.1	15704399	.	C	A	.	.	MAF_USDA=10.0
NC_035085.1	15704433	.	G	T	.	.	MAF_INRAE=49.367;MAF_USDA=16.471
NC_035085.1	15704438	.	T	C	.	.	MAF_USDA=2.459
NC_035085.1	15704602	.	C	T	.	.	MAF_USDA=4.098
NC_035085.1	15704619	.	G	A	.	.	MAF_USDA=2.459
NC_035085.1	15704632	.	G	C	.	.	MAF_USDA=1.639
NC_035085.1	15704701	.	C	A	.	.	MAF_USDA=12.5
NC_035085.1	15704947	.	C	T	.	.	MAF_USDA=9.412
NC_035085.1	15704977	.	T	C	.	.	MAF_INRAE=23.418;MAF_USDA=8.824
NC_035085.1	15704981	.	A	T	.	.	MAF_USDA=4.918
NC_035085.1	15705004	.	C	T	.	.	MAF_INRAE=19.62;MAF_USDA=5.882
NC_035085.1	15705060	.	A	T	.	.	MAF_USDA=8.235
NC_035085.1	15705154	.	C	T	.	.	MAF_INRAE=3.165;MAF_USDA=6.471
NC_035085.1	15705166	.	C	T	.	.	MAF_USDA=7.647
NC_035085.1	15705223	.	G	A	.	.	MAF_USDA=5.294
NC_035085.1	15705226	.	G	T	.	.	MAF_USDA=3.279
NC_035085.1	15705352	.	G	C	.	.	MAF_USDA=4.918
NC_035085.1	15705394	.	T	G	.	.	MAF_INRAE=10.526
NC_035085.1	15705402	.	A	T	.	.	MAF_INRAE=18.333
NC_035085.1	15705550	.	A	G	.	.	MAF_INRAE=23.418;MAF_USDA=27.059
NC_035085.1	15705591	.	A	C	.	.	MAF_INRAE=23.418;MAF_USDA=19.412
NC_035085.1	15705721	.	G	A	.	.	MAF_INRAE=13.924
NC_035085.1	15705749	.	C	T	.	.	MAF_USDA=1.639
NC_035085.1	15705807	.	T	A	.	.	MAF_INRAE=36.076;MAF_USDA=11.765
NC_035085.1	15705808	.	A	T	.	.	MAF_INRAE=16.456;MAF_USDA=4.098
NC_035085.1	15705813	.	T	A	.	.	MAF_INRAE=16.456;MAF_USDA=4.918
NC_035085.1	15705814	.	A	T	.	.	MAF_USDA=2.459
NC_035085.1	15705815	.	A	C	.	.	MAF_INRAE=4.167;MAF_USDA=10.588
NC_035085.1	15705816	.	A	T	.	.	MAF_USDA=4.918
NC_035085.1	15705817	.	A	T	.	.	MAF_USDA=6.557
NC_035085.1	15705818	.	T	A	.	.	MAF_USDA=4.918
NC_035085.1	15705825	.	C	G	.	.	MAF_USDA=4.098
NC_035085.1	15705881	.	T	A	.	.	MAF_INRAE=5.0
NC_035085.1	15705897	.	A	T	.	.	MAF_USDA=2.459
NC_035085.1	15705908	.	C	T	.	.	MAF_USDA=3.279
NC_035085.1	15705925	.	C	A	.	.	MAF_USDA=3.279
NC_035085.1	15706042	.	A	C	.	.	MAF_USDA=1.639
NC_035085.1	15706049	.	T	A	.	.	MAF_USDA=1.639
NC_035085.1	15706150	.	C	T	.	.	MAF_USDA=1.639
NC_035085.1	15706209	.	G	T	.	.	MAF_INRAE=10.127;MAF_USDA=8.824
NC_035085.1	15706211	.	C	A	.	.	MAF_INRAE=5.0;MAF_USDA=8.824
NC_035085.1	15706294	.	G	A	.	.	MAF_USDA=3.279
NC_035085.1	15706297	.	T	C	.	.	MAF_USDA=5.738
NC_035085.1	15706298	.	A	T	.	.	MAF_USDA=5.738
NC_035085.1	15706316	.	G	A	.	.	MAF_USDA=7.377
NC_035085.1	15706349	.	G	A	.	.	MAF_INRAE=6.667;MAF_USDA=4.098
NC_035085.1	15706480	.	A	G	.	.	MAF_INRAE=4.167;MAF_USDA=12.353
NC_035085.1	15706502	.	G	A	.	.	MAF_USDA=5.738
NC_035085.1	15706572	.	C	T	.	.	MAF_INRAE=17.089;MAF_USDA=4.098
NC_035085.1	15706608	.	C	T	.	.	MAF_INRAE=10.127;MAF_USDA=7.738
NC_035085.1	15706697	.	T	C	.	.	MAF_USDA=6.557
NC_035085.1	15706707	.	A	G	.	.	MAF_INRAE=7.5;MAF_USDA=8.197
NC_035085.1	15706710	.	A	T	.	.	MAF_INRAE=3.333;MAF_USDA=10.417
NC_035085.1	15706783	.	T	C	.	.	MAF_USDA=5.738
NC_035085.1	15706829	.	T	A	.	.	MAF_USDA=6.25
NC_035085.1	15706923	.	T	A	.	.	MAF_USDA=5.738
NC_035085.1	15706928	.	G	A	.	.	MAF_INRAE=10.526
NC_035085.1	15706931	.	T	C	.	.	MAF_USDA=1.639
NC_035085.1	15707029	.	A	G	.	.	MAF_INRAE=36.709;MAF_USDA=22.619
NC_035085.1	15707139	.	C	T	.	.	MAF_USDA=1.667
NC_035085.1	15707140	.	A	G	.	.	MAF_USDA=8.333
NC_035085.1	15707191	.	A	G	.	.	MAF_USDA=5.833
NC_035085.1	15707274	.	C	T	.	.	MAF_USDA=4.918
NC_035085.1	15707446	.	G	C	.	.	MAF_INRAE=2.532;MAF_USDA=5.738
NC_035085.1	15707454	.	C	T	.	.	MAF_USDA=10.0
NC_035085.1	15707474	.	A	C	.	.	MAF_INRAE=36.709
NC_035085.1	15707488	.	C	A	.	.	MAF_USDA=3.279
NC_035085.1	15707502	.	C	T	.	.	MAF_INRAE=23.418;MAF_USDA=17.059
NC_035085.1	15707536	.	A	C	.	.	MAF_INRAE=36.709;MAF_USDA=24.118
NC_035085.1	15707739	.	C	A	.	.	MAF_USDA=8.824
NC_035085.1	15707750	.	C	T	.	.	MAF_USDA=9.524
NC_035085.1	15707806	.	G	T	.	.	MAF_INRAE=10.759
NC_035085.1	15707833	.	C	T	.	.	MAF_USDA=5.738
NC_035085.1	15707956	.	G	C	.	.	MAF_USDA=5.738
NC_035085.1	15707973	.	T	A	.	.	MAF_USDA=4.706
NC_035085.1	15707984	.	A	G	.	.	MAF_USDA=4.918
NC_035085.1	15707990	.	G	C	.	.	MAF_USDA=5.882
NC_035085.1	15707991	.	A	G	.	.	MAF_USDA=2.459
NC_035085.1	15707999	.	T	C	.	.	MAF_USDA=10.656
NC_035085.1	15708006	.	T	G	.	.	MAF_USDA=8.333
NC_035085.1	15708012	.	T	C	.	.	MAF_INRAE=32.278;MAF_USDA=14.706
NC_035085.1	15708018	.	A	T	.	.	MAF_INRAE=32.278;MAF_USDA=15.294
NC_035085.1	15708029	.	A	T	.	.	MAF_USDA=6.25
NC_035085.1	15708033	.	T	A	.	.	MAF_USDA=6.25
NC_035085.1	15708039	.	T	G	.	.	MAF_INRAE=31.013;MAF_USDA=24.118
NC_035085.1	15708041	.	A	G	.	.	MAF_INRAE=29.167;MAF_USDA=15.294
NC_035085.1	15708043	.	G	A	.	.	MAF_INRAE=7.5
NC_035085.1	15708048	.	G	A	.	.	MAF_INRAE=31.013;MAF_USDA=17.647
NC_035085.1	15708058	.	T	G	.	.	MAF_USDA=7.377
NC_035085.1	15708064	.	C	A	.	.	MAF_INRAE=44.304;MAF_USDA=11.176
NC_035085.1	15708069	.	G	A	.	.	MAF_INRAE=36.842;MAF_USDA=48.235
NC_035085.1	15708074	.	T	A	.	.	MAF_INRAE=36.842;MAF_USDA=37.059
NC_035085.1	15708077	.	C	T	.	.	MAF_INRAE=5.0
NC_035085.1	15708078	.	C	A	.	.	MAF_USDA=14.706
NC_035085.1	15708095	.	A	T	.	.	MAF_INRAE=20.886
NC_035085.1	15708106	.	A	C	.	.	MAF_USDA=2.459
NC_035085.1	15708109	.	T	C	.	.	MAF_USDA=5.738
NC_035085.1	15708110	.	A	G	.	.	MAF_USDA=6.25
NC_035085.1	15708266	.	A	G	.	.	MAF_USDA=4.918
NC_035085.1	15708296	.	T	C	.	.	MAF_USDA=31.176
NC_035085.1	15708687	.	C	A	.	.	MAF_INRAE=10.526;MAF_USDA=4.098
NC_035085.1	15708860	.	A	G	.	.	MAF_USDA=10.656
NC_035085.1	15708864	.	T	G	.	.	MAF_USDA=13.934
NC_035085.1	15709043	.	A	G	.	.	MAF_INRAE=4.167;MAF_USDA=13.529
NC_035085.1	15709060	.	A	G	.	.	MAF_USDA=1.639
NC_035085.1	15709073	.	C	A	.	.	MAF_USDA=5.738
NC_035085.1	15709088	.	G	T	.	.	MAF_USDA=1.639
NC_035085.1	15709168	.	G	A	.	.	MAF_USDA=1.639
NC_035085.1	15709189	.	T	C	.	.	MAF_USDA=5.738
NC_035085.1	15709233	.	C	T	.	.	MAF_INRAE=10.526
NC_035085.1	15709234	.	G	A	.	.	MAF_USDA=12.5
NC_035085.1	15709352	.	A	C	.	.	MAF_INRAE=21.519;MAF_USDA=2.459
NC_035085.1	15709435	.	G	A	.	.	MAF_USDA=3.279
NC_035085.1	15709481	.	A	G	.	.	MAF_INRAE=19.62;MAF_USDA=6.25
NC_035085.1	15709492	.	A	T	.	.	MAF_INRAE=16.456
NC_035085.1	15709567	.	T	A	.	.	MAF_USDA=2.459
NC_035085.1	15709697	.	T	G	.	.	MAF_USDA=1.639
NC_035085.1	15709698	.	T	A	.	.	MAF_USDA=1.639
NC_035085.1	15709729	.	G	A	.	.	MAF_USDA=1.639
NC_035085.1	15709744	.	T	A	.	.	MAF_USDA=2.459
NC_035085.1	15709748	.	C	G	.	.	MAF_USDA=4.918
NC_035085.1	15709827	.	T	A	.	.	MAF_INRAE=19.62;MAF_USDA=11.765
NC_035085.1	15709828	.	C	G	.	.	MAF_INRAE=20.833;MAF_USDA=11.765
NC_035085.1	15709842	.	C	T	.	.	MAF_INRAE=19.62;MAF_USDA=15.574
NC_035085.1	15709843	.	G	A	.	.	MAF_USDA=3.279
NC_035085.1	15709848	.	C	T	.	.	MAF_USDA=1.639
NC_035085.1	15709921	.	G	A	.	.	MAF_INRAE=37.975;MAF_USDA=12.941
NC_035085.1	15709957	.	G	T	.	.	MAF_INRAE=4.167;MAF_USDA=1.639
NC_035085.1	15710143	.	C	T	.	.	MAF_INRAE=18.987;MAF_USDA=20.0
NC_035085.1	15710180	.	T	A	.	.	MAF_USDA=2.459
NC_035085.1	15710181	.	C	G	.	.	MAF_USDA=4.098
NC_035085.1	15710187	.	G	C	.	.	MAF_USDA=2.083
NC_035085.1	15710336	.	A	G	.	.	MAF_USDA=1.639
NC_035085.1	15710366	.	A	C	.	.	MAF_INRAE=42.405;MAF_USDA=8.235
NC_035085.1	15710443	.	T	G	.	.	MAF_INRAE=18.987;MAF_USDA=23.529
NC_035085.1	15710536	.	C	T	.	.	MAF_INRAE=18.987;MAF_USDA=19.412
NC_035085.1	15710621	.	G	A	.	.	MAF_USDA=26.23
NC_035085.1	15710659	.	A	G	.	.	MAF_INRAE=18.354;MAF_USDA=18.824
NC_035085.1	15710769	.	C	A	.	.	MAF_USDA=2.5
NC_035085.1	15710801	.	C	T	.	.	MAF_USDA=1.639
NC_035085.1	15710899	.	A	T	.	.	MAF_INRAE=18.987;MAF_USDA=25.294
NC_035085.1	15710906	.	G	A	.	.	MAF_USDA=6.25
NC_035085.1	15710914	.	A	G	.	.	MAF_INRAE=4.167
NC_035085.1	15710951	.	A	G	.	.	MAF_USDA=1.639
NC_035085.1	15711002	.	G	T	.	.	MAF_INRAE=4.167
NC_035085.1	15711101	.	T	C	.	.	MAF_INRAE=15.0;MAF_USDA=6.25
NC_035085.1	15711145	.	G	A	.	.	MAF_INRAE=21.519;MAF_USDA=32.941
NC_035085.1	15712120	.	C	T	.	.	MAF_USDA=2.083
NC_035085.1	15712252	.	G	C	.	.	MAF_USDA=3.39
NC_035085.1	15712255	.	T	A	.	.	MAF_USDA=32.53
NC_035085.1	15712307	.	G	C	.	.	MAF_USDA=2.459
NC_035085.1	15712325	.	C	T	.	.	MAF_USDA=2.459
NC_035085.1	15712445	.	G	A	.	.	MAF_USDA=1.667
NC_035085.1	15712514	.	G	A	.	.	MAF_USDA=2.941
NC_035085.1	15712560	.	A	G	.	.	MAF_USDA=14.706
NC_035085.1	15712583	.	A	T	.	.	MAF_USDA=15.294
NC_035085.1	15712598	.	A	G	.	.	MAF_USDA=7.377
NC_035085.1	15712643	.	G	A	.	.	MAF_INRAE=26.582;MAF_USDA=8.235
NC_035085.1	15712666	.	T	C	.	.	MAF_USDA=1.639
NC_035085.1	15712669	.	C	G	.	.	MAF_USDA=12.295
NC_035085.1	15712716	.	T	C	.	.	MAF_USDA=2.459
NC_035085.1	15712731	.	T	C	.	.	MAF_USDA=9.836
NC_035085.1	15712748	.	G	T	.	.	MAF_USDA=1.639
NC_035085.1	15712750	.	G	C	.	.	MAF_USDA=18.235
NC_035085.1	15712788	.	C	A	.	.	MAF_USDA=8.235
NC_035085.1	15712808	.	T	C	.	.	MAF_USDA=2.459
NC_035085.1	15712863	.	C	T	.	.	MAF_USDA=5.738
NC_035085.1	15712893	.	C	A	.	.	MAF_INRAE=7.595;MAF_USDA=10.417
NC_035085.1	15712908	.	C	T	.	.	MAF_INRAE=42.405;MAF_USDA=29.412
NC_035085.1	15712910	.	G	T	.	.	MAF_USDA=8.824
NC_035085.1	15712922	.	T	G	.	.	MAF_USDA=5.738
NC_035085.1	15712943	.	T	C	.	.	MAF_USDA=2.459
NC_035085.1	15712947	.	T	G	.	.	MAF_USDA=1.639
NC_035085.1	15712949	.	T	C	.	.	MAF_USDA=2.459
NC_035085.1	15712964	.	A	C	.	.	MAF_USDA=3.279
NC_035085.1	15712965	.	A	T	.	.	MAF_USDA=2.459
NC_035085.1	15712984	.	T	C	.	.	MAF_INRAE=19.62;MAF_USDA=15.882
NC_035085.1	15713018	.	T	C	.	.	MAF_USDA=11.176
NC_035085.1	15713031	.	C	T	.	.	MAF_USDA=4.918
NC_035085.1	15713047	.	A	T	.	.	MAF_USDA=4.918
NC_035085.1	15713139	.	A	G	.	.	MAF_INRAE=33.544;MAF_USDA=16.471
NC_035085.1	15713140	.	C	A	.	.	MAF_USDA=9.412
NC_035085.1	15713197	.	T	A	.	.	MAF_USDA=3.279
NC_035085.1	15713226	.	G	T	.	.	MAF_INRAE=19.62;MAF_USDA=11.176
NC_035085.1	15713236	.	T	G	.	.	MAF_USDA=9.836
NC_035085.1	15713284	.	C	T	.	.	MAF_USDA=1.639
NC_035085.1	15713295	.	G	A	.	.	MAF_INRAE=19.62;MAF_USDA=16.471
NC_035085.1	15713321	.	A	T	.	.	MAF_USDA=9.836
NC_035085.1	15713323	.	A	T	.	.	MAF_USDA=9.016
NC_035085.1	15713326	.	A	T	.	.	MAF_USDA=9.016
NC_035085.1	15713328	.	A	T	.	.	MAF_USDA=9.016
NC_035085.1	15713344	.	C	A	.	.	MAF_INRAE=19.62;MAF_USDA=12.353
NC_035085.1	15713371	.	C	T	.	.	MAF_USDA=1.639
NC_035085.1	15713449	.	G	T	.	.	MAF_USDA=2.459
NC_035085.1	15713462	.	T	A	.	.	MAF_INRAE=19.62;MAF_USDA=11.176
NC_035085.1	15713554	.	T	C	.	.	MAF_USDA=1.639
NC_035085.1	15713744	.	C	A	.	.	MAF_USDA=10.588
NC_035085.1	15713748	.	C	T	.	.	MAF_USDA=1.639
NC_035085.1	15713765	.	G	A	.	.	MAF_INRAE=43.671;MAF_USDA=12.941
NC_035085.1	15713800	.	G	A	.	.	MAF_INRAE=43.671;MAF_USDA=14.118
NC_035085.1	15713807	.	G	A	.	.	MAF_USDA=2.941
NC_035085.1	15713834	.	C	T	.	.	MAF_INRAE=22.785;MAF_USDA=31.765
NC_035085.1	15713864	.	T	C	.	.	MAF_INRAE=43.671;MAF_USDA=17.059
NC_035085.1	15713875	.	A	G	.	.	MAF_INRAE=43.671;MAF_USDA=17.059
NC_035085.1	15713902	.	C	T	.	.	MAF_USDA=5.738
NC_035085.1	15713917	.	G	T	.	.	MAF_USDA=1.639
NC_035085.1	15713980	.	C	A	.	.	MAF_INRAE=44.304;MAF_USDA=15.882
NC_035085.1	15714030	.	C	A	.	.	MAF_INRAE=43.671;MAF_USDA=22.941
NC_035085.1	15714243	.	G	T	.	.	MAF_INRAE=4.167;MAF_USDA=3.279
NC_035085.1	15714245	.	C	T	.	.	MAF_INRAE=36.709;MAF_USDA=35.882
NC_035085.1	15714250	.	A	C	.	.	MAF_USDA=6.25
NC_035085.1	15714261	.	T	A	.	.	MAF_INRAE=33.544;MAF_USDA=15.882
NC_035085.1	15714283	.	A	C	.	.	MAF_USDA=8.824
NC_035085.1	15714285	.	C	A	.	.	MAF_USDA=2.459
NC_035085.1	15714339	.	C	A	.	.	MAF_INRAE=22.785;MAF_USDA=48.235
NC_035085.1	15714367	.	C	T	.	.	MAF_USDA=1.639
NC_035085.1	15714423	.	C	T	.	.	MAF_INRAE=4.167;MAF_USDA=10.0
NC_035085.1	15714432	.	C	T	.	.	MAF_USDA=9.412
NC_035085.1	15714457	.	G	A	.	.	MAF_INRAE=4.167;MAF_USDA=24.118
NC_035085.1	15714465	.	C	A	.	.	MAF_USDA=6.25
NC_035085.1	15714477	.	T	C	.	.	MAF_INRAE=4.167;MAF_USDA=28.235
NC_035085.1	15714581	.	C	A	.	.	MAF_USDA=5.0
NC_035085.1	15714693	.	A	G	.	.	MAF_INRAE=4.167;MAF_USDA=18.235
NC_035085.1	15714744	.	G	C	.	.	MAF_INRAE=22.785;MAF_USDA=45.294
NC_035085.1	15714747	.	A	C	.	.	MAF_INRAE=19.62;MAF_USDA=12.941
NC_035085.1	15714760	.	G	A	.	.	MAF_USDA=3.279
NC_035085.1	15714777	.	T	G	.	.	MAF_INRAE=22.785;MAF_USDA=50.0
NC_035085.1	15714800	.	T	G	.	.	MAF_USDA=4.918
NC_035085.1	15714899	.	G	T	.	.	MAF_USDA=14.118
NC_035085.1	15714900	.	CA	CG	.	.	MAF_USDA=47.917
NC_035085.1	15714902	.	T	G	.	.	MAF_USDA=33.333
NC_035085.1	15714908	.	A	C	.	.	MAF_USDA=6.25
NC_035085.1	15714945	.	G	A	.	.	MAF_USDA=14.286
NC_035085.1	15715086	.	A	T	.	.	MAF_USDA=22.619
NC_035085.1	15715191	.	A	C	.	.	MAF_USDA=33.333
NC_035085.1	15715276	.	A	T	.	.	MAF_USDA=18.675
NC_035085.1	15715285	.	G	C	.	.	MAF_USDA=18.675
NC_035085.1	15715297	.	T	C	.	.	MAF_USDA=22.289
NC_035085.1	15715301	.	C	T	.	.	MAF_USDA=41.566
NC_035085.1	15715324	.	G	A	.	.	MAF_USDA=5.085
NC_035085.1	15715350	.	T	C	.	.	MAF_USDA=42.169
NC_035085.1	15715373	.	T	C	.	.	MAF_USDA=4.167
NC_035085.1	15715375	.	A	C	.	.	MAF_USDA=39.583
NC_035085.1	15715376	.	T	A	.	.	MAF_USDA=41.667
NC_035085.1	15715381	.	T	A	.	.	MAF_USDA=39.583
NC_035085.1	15715402	.	T	A	.	.	MAF_USDA=41.667
NC_035085.1	15715418	.	C	T	.	.	MAF_USDA=4.167
NC_035085.1	15715489	.	T	C	.	.	MAF_USDA=5.0
NC_035085.1	15715506	.	T	G	.	.	MAF_INRAE=6.667;MAF_USDA=21.429
NC_035085.1	15715517	.	G	C	.	.	MAF_USDA=2.381
NC_035085.1	15715542	.	C	A	.	.	MAF_INRAE=4.167;MAF_USDA=18.824
NC_035085.1	15715612	.	C	T	.	.	MAF_INRAE=19.62;MAF_USDA=15.294
NC_035085.1	15715689	.	T	C	.	.	MAF_USDA=1.639
NC_035085.1	15715697	.	T	G	.	.	MAF_USDA=1.639
NC_035085.1	15715709	.	A	T	.	.	MAF_INRAE=10.127;MAF_USDA=21.176
NC_035085.1	15715794	.	C	A	.	.	MAF_USDA=5.738
NC_035085.1	15715804	.	T	C	.	.	MAF_INRAE=22.785;MAF_USDA=32.353
NC_035085.1	15715819	.	T	C	.	.	MAF_INRAE=19.62;MAF_USDA=35.882
NC_035085.1	15715837	.	T	C	.	.	MAF_INRAE=19.62;MAF_USDA=14.706
NC_035085.1	15715860	.	A	G	.	.	MAF_USDA=3.279
NC_035085.1	15716005	.	G	T	.	.	MAF_INRAE=4.167;MAF_USDA=22.353
NC_035085.1	15716006	.	G	T	.	.	MAF_INRAE=4.167;MAF_USDA=21.765
NC_035085.1	15716086	.	A	G	.	.	MAF_INRAE=22.785;MAF_USDA=48.824
NC_035085.1	15716107	.	A	G	.	.	MAF_USDA=9.016
NC_035085.1	15716122	.	A	T	.	.	MAF_USDA=1.639
NC_035085.1	15716185	.	C	T	.	.	MAF_INRAE=4.167;MAF_USDA=20.0
NC_035085.1	15716196	.	T	A	.	.	MAF_USDA=4.918
NC_035085.1	15716514	.	C	A	.	.	MAF_INRAE=19.62;MAF_USDA=14.118
NC_035085.1	15716563	.	G	T	.	.	MAF_INRAE=18.987;MAF_USDA=14.118
NC_035085.1	15716692	.	C	A	.	.	MAF_USDA=1.639
NC_035085.1	15716751	.	C	A	.	.	MAF_USDA=4.918
NC_035085.1	15716763	.	A	T	.	.	MAF_INRAE=4.167;MAF_USDA=20.588
NC_035085.1	15716812	.	C	T	.	.	MAF_USDA=4.918
NC_035085.1	15716848	.	C	T	.	.	MAF_INRAE=10.526
NC_035085.1	15717011	.	A	G	.	.	MAF_INRAE=22.785;MAF_USDA=36.471
NC_035085.1	15717035	.	G	T	.	.	MAF_INRAE=10.127;MAF_USDA=11.765
NC_035085.1	15717128	.	T	C	.	.	MAF_INRAE=23.418;MAF_USDA=7.647
NC_035085.1	15717129	.	G	T	.	.	MAF_USDA=1.639
NC_035085.1	15717281	.	C	A	.	.	MAF_INRAE=5.263;MAF_USDA=12.295
NC_035085.1	15717466	.	G	C	.	.	MAF_USDA=5.738
NC_035085.1	15717507	.	T	G	.	.	MAF_USDA=4.918
NC_035085.1	15717526	.	G	A	.	.	MAF_USDA=10.656
NC_035085.1	15717960	.	A	C	.	.	MAF_USDA=16.667
NC_035085.1	15718097	.	C	T	.	.	MAF_USDA=4.918
NC_035085.1	15718102	.	A	G	.	.	MAF_USDA=1.639
NC_035085.1	15718109	.	C	A	.	.	MAF_USDA=18.235
NC_035085.1	15718250	.	C	T	.	.	MAF_INRAE=25.949;MAF_USDA=45.294
NC_035085.1	15718285	.	G	A	.	.	MAF_USDA=2.459
NC_035085.1	15718322	.	G	A	.	.	MAF_USDA=4.918
NC_035085.1	15718473	.	G	A	.	.	MAF_USDA=8.197
NC_035085.1	15718608	.	A	T	.	.	MAF_INRAE=20.253;MAF_USDA=4.098
NC_035085.1	15718727	.	C	T	.	.	MAF_USDA=1.639
NC_035085.1	15718736	.	C	A	.	.	MAF_INRAE=10.526
NC_035085.1	15718779	.	T	G	.	.	MAF_USDA=25.0
NC_035085.1	15718815	.	A	T	.	.	MAF_USDA=1.667
NC_035085.1	15718833	.	G	T	.	.	MAF_INRAE=21.053;MAF_USDA=22.024
NC_035085.1	15718841	.	A	G	.	.	MAF_USDA=2.5
NC_035085.1	15718863	.	G	A	.	.	MAF_INRAE=5.263;MAF_USDA=8.235
NC_035085.1	15718871	.	G	T	.	.	MAF_INRAE=4.167;MAF_USDA=11.475
NC_035085.1	15718939	.	C	G	.	.	MAF_INRAE=4.167;MAF_USDA=8.197
NC_035085.1	15718957	.	G	T	.	.	MAF_INRAE=5.263;MAF_USDA=6.471
NC_035085.1	15719018	.	T	C	.	.	MAF_INRAE=5.833;MAF_USDA=10.588
NC_035085.1	15719054	.	G	T	.	.	MAF_INRAE=15.789;MAF_USDA=29.412
NC_035085.1	15719146	.	C	A	.	.	MAF_USDA=5.738
NC_035085.1	15719158	.	G	T	.	.	MAF_USDA=1.639
NC_035085.1	15719163	.	C	G	.	.	MAF_INRAE=32.911;MAF_USDA=32.941
NC_035085.1	15719187	.	G	A	.	.	MAF_USDA=6.25
NC_035085.1	15719196	.	T	G	.	.	MAF_INRAE=33.544;MAF_USDA=31.176
NC_035085.1	15719206	.	T	C	.	.	MAF_INRAE=9.494;MAF_USDA=7.059
NC_035085.1	15719276	.	G	C	.	.	MAF_INRAE=7.5;MAF_USDA=1.639
NC_035085.1	15719290	.	C	T	.	.	MAF_INRAE=28.481;MAF_USDA=27.647
NC_035085.1	15719344	.	C	G	.	.	MAF_USDA=9.016
NC_035085.1	15719597	.	C	T	.	.	MAF_USDA=8.824
NC_035085.1	15719682	.	G	T	.	.	MAF_USDA=4.098
NC_035085.1	15719744	.	C	G	.	.	MAF_INRAE=44.304;MAF_USDA=16.471
NC_035085.1	15719815	.	T	C	.	.	MAF_INRAE=22.152;MAF_USDA=34.118
NC_035085.1	15719920	.	A	C	.	.	MAF_INRAE=43.671;MAF_USDA=25.294
NC_035085.1	15719938	.	T	G	.	.	MAF_USDA=5.738
NC_035085.1	15719956	.	C	T	.	.	MAF_INRAE=44.304;MAF_USDA=15.882
NC_035085.1	15719957	.	T	C	.	.	MAF_INRAE=18.333;MAF_USDA=4.098
NC_035085.1	15719974	.	G	A	.	.	MAF_USDA=6.25
NC_035085.1	15720011	.	A	C	.	.	MAF_USDA=1.639
NC_035085.1	15720112	.	A	G	.	.	MAF_USDA=9.412
NC_035085.1	15720127	.	T	C	.	.	MAF_USDA=8.197
NC_035085.1	15720190	.	C	A	.	.	MAF_USDA=18.033
NC_035085.1	15720264	.	G	T	.	.	MAF_USDA=9.412
NC_035085.1	15720307	.	G	A	.	.	MAF_USDA=16.667
NC_035085.1	15720338	.	G	A	.	.	MAF_USDA=1.639
NC_035085.1	15720350	.	G	T	.	.	MAF_USDA=10.588
NC_035085.1	15720381	.	A	C	.	.	MAF_INRAE=44.304;MAF_USDA=15.294
NC_035085.1	15720430	.	C	A	.	.	MAF_INRAE=27.215;MAF_USDA=19.412
NC_035085.1	15720450	.	G	A	.	.	MAF_USDA=1.639
NC_035085.1	15720451	.	C	T	.	.	MAF_USDA=12.5
NC_035085.1	15720494	.	A	C	.	.	MAF_INRAE=44.304;MAF_USDA=14.706
NC_035085.1	15720523	.	G	A	.	.	MAF_USDA=5.882
NC_035085.1	15720549	.	C	G	.	.	MAF_USDA=9.412
NC_035085.1	15720621	.	C	T	.	.	MAF_USDA=10.0
NC_035085.1	15720636	.	C	A	.	.	MAF_USDA=2.459
NC_035085.1	15720680	.	C	A	.	.	MAF_INRAE=27.215;MAF_USDA=10.588
NC_035085.1	15720707	.	C	T	.	.	MAF_USDA=1.639
NC_035085.1	15720798	.	G	T	.	.	MAF_INRAE=44.937;MAF_USDA=15.882
NC_035085.1	15720829	.	C	G	.	.	MAF_USDA=8.333
NC_035085.1	15720867	.	T	G	.	.	MAF_USDA=9.016
NC_035085.1	15720933	.	C	T	.	.	MAF_USDA=5.882
NC_035085.1	15720949	.	G	A	.	.	MAF_USDA=2.459
NC_035085.1	15721015	.	T	C	.	.	MAF_USDA=8.824
NC_035085.1	15721043	.	G	T	.	.	MAF_USDA=1.639
NC_035085.1	15721112	.	C	T	.	.	MAF_USDA=8.824
NC_035085.1	15721124	.	T	A	.	.	MAF_INRAE=22.152;MAF_USDA=32.353
NC_035085.1	15721129	.	C	G	.	.	MAF_USDA=9.412
NC_035085.1	15721142	.	G	A	.	.	MAF_USDA=4.098
NC_035085.1	15721147	.	C	T	.	.	MAF_USDA=10.588
NC_035085.1	15721158	.	A	G	.	.	MAF_USDA=8.824
NC_035085.1	15721186	.	G	A	.	.	MAF_INRAE=4.167;MAF_USDA=3.279
NC_035085.1	15721188	.	C	T	.	.	MAF_USDA=2.459
NC_035085.1	15721210	.	A	C	.	.	MAF_USDA=10.0
NC_035085.1	15721267	.	G	T	.	.	MAF_INRAE=45.57;MAF_USDA=24.118
NC_035085.1	15721299	.	C	G	.	.	MAF_INRAE=26.316;MAF_USDA=22.941
NC_035085.1	15721320	.	T	C	.	.	MAF_USDA=4.098
NC_035085.1	15721423	.	G	T	.	.	MAF_USDA=39.583
NC_035085.1	15722343	.	G	T	.	.	MAF_INRAE=42.105;MAF_USDA=9.412
NC_035085.1	15722389	.	T	C	.	.	MAF_INRAE=28.481;MAF_USDA=8.235
NC_035085.1	15722562	.	A	T	.	.	MAF_USDA=14.583
NC_035085.1	15722563	.	T	C	.	.	MAF_USDA=9.524
NC_035085.1	15722569	.	C	T	.	.	MAF_USDA=15.574
NC_035085.1	15722593	.	CCTGAAAAAGGGATGTTTA	CCTGAAAAAGGGATGTTTC	.	.	MAF_USDA=14.583
NC_035085.1	15722611	.	A	C	.	.	MAF_INRAE=46.835
NC_035085.1	15722704	.	A	T	.	.	MAF_INRAE=36.709;MAF_USDA=8.235
NC_035085.1	15722757	.	C	A	.	.	MAF_USDA=6.557
NC_035085.1	15722916	.	T	C	.	.	MAF_INRAE=26.316;MAF_USDA=14.881
NC_035085.1	15722955	.	A	G	.	.	MAF_USDA=4.167
NC_035085.1	15723050	.	C	T	.	.	MAF_USDA=2.459
NC_035085.1	15723085	.	G	T	.	.	MAF_USDA=9.412
NC_035085.1	15723228	.	C	A	.	.	MAF_INRAE=44.304;MAF_USDA=13.529
NC_035085.1	15723328	.	C	T	.	.	MAF_USDA=1.639
NC_035085.1	15723380	.	C	T	.	.	MAF_INRAE=18.987;MAF_USDA=2.459
NC_035085.1	15723388	.	G	C	.	.	MAF_INRAE=26.316;MAF_USDA=39.412
NC_035085.1	15723485	.	A	C	.	.	MAF_INRAE=38.608;MAF_USDA=10.588
NC_035085.1	15723513	.	G	A	.	.	MAF_INRAE=7.5;MAF_USDA=1.639
NC_035085.1	15723531	.	G	A	.	.	MAF_USDA=2.459
NC_035085.1	15723663	.	G	A	.	.	MAF_USDA=1.639
NC_035085.1	15723697	.	T	G	.	.	MAF_USDA=8.235
NC_035085.1	15723703	.	T	G	.	.	MAF_INRAE=36.709;MAF_USDA=25.882
NC_035085.1	15723709	.	T	G	.	.	MAF_INRAE=24.684;MAF_USDA=15.294
NC_035085.1	15723735	.	T	C	.	.	MAF_INRAE=36.709;MAF_USDA=25.882
NC_035085.1	15723821	.	A	T	.	.	MAF_INRAE=27.215;MAF_USDA=16.471
NC_035085.1	15723907	.	C	T	.	.	MAF_INRAE=26.316;MAF_USDA=30.0
NC_035085.1	15723918	.	A	G	.	.	MAF_INRAE=38.608;MAF_USDA=10.588
NC_035085.1	15723975	.	A	T	.	.	MAF_USDA=4.706
NC_035085.1	15724065	.	A	T	.	.	MAF_USDA=1.639
NC_035085.1	15724088	.	C	T	.	.	MAF_USDA=1.639
NC_035085.1	15724095	.	A	G	.	.	MAF_INRAE=25.316;MAF_USDA=31.176
NC_035085.1	15724107	.	C	A	.	.	MAF_USDA=5.882
NC_035085.1	15724111	.	T	C	.	.	MAF_INRAE=36.709;MAF_USDA=41.765
NC_035085.1	15724196	.	T	C	.	.	MAF_USDA=2.459
NC_035085.1	15724269	.	A	G	.	.	MAF_USDA=3.279
NC_035085.1	15724281	.	A	G	.	.	MAF_USDA=1.639
NC_035085.1	15724299	.	G	C	.	.	MAF_INRAE=7.5
NC_035085.1	15724301	.	T	A	.	.	MAF_INRAE=7.5
NC_035085.1	15724333	.	C	T	.	.	MAF_INRAE=37.975;MAF_USDA=10.588
NC_035085.1	15724382	.	C	T	.	.	MAF_INRAE=25.316;MAF_USDA=30.0
NC_035085.1	15724389	.	A	T	.	.	MAF_USDA=22.131
NC_035085.1	15724443	.	C	T	.	.	MAF_INRAE=42.105
NC_035085.1	15724476	.	C	T	.	.	MAF_USDA=1.667
NC_035085.1	15724631	.	G	A	.	.	MAF_USDA=6.25
NC_035085.1	15724750	.	T	A	.	.	MAF_USDA=2.5
NC_035085.1	15724774	.	A	C	.	.	MAF_USDA=2.353
NC_035085.1	15724853	.	T	G	.	.	MAF_INRAE=24.684;MAF_USDA=20.833
NC_035085.1	15724859	.	A	G	.	.	MAF_INRAE=24.684;MAF_USDA=15.882
NC_035085.1	15724892	.	T	G	.	.	MAF_INRAE=24.684;MAF_USDA=15.882
NC_035085.1	15724913	.	C	T	.	.	MAF_USDA=6.548
NC_035085.1	15724922	.	C	T	.	.	MAF_USDA=8.333
NC_035085.1	15724932	.	G	T	.	.	MAF_USDA=5.0
NC_035085.1	15724975	.	A	T	.	.	MAF_USDA=5.0
NC_035085.1	15725101	.	T	G	.	.	MAF_INRAE=24.684;MAF_USDA=15.882
NC_035085.1	15725162	.	A	C	.	.	MAF_INRAE=38.608
NC_035085.1	15725237	.	C	T	.	.	MAF_INRAE=37.5
NC_035085.1	15725307	.	A	C	.	.	MAF_USDA=5.738
NC_035085.1	15725330	.	A	C	.	.	MAF_USDA=8.333
NC_035085.1	15725394	.	T	G	.	.	MAF_USDA=18.75
NC_035085.1	15725541	.	C	G	.	.	MAF_USDA=1.639
NC_035085.1	15725604	.	A	G	.	.	MAF_INRAE=26.316;MAF_USDA=10.588
NC_035085.1	15725629	.	C	T	.	.	MAF_INRAE=27.215;MAF_USDA=18.824
NC_035085.1	15725688	.	T	G	.	.	MAF_INRAE=4.167;MAF_USDA=6.557
NC_035085.1	15725694	.	C	T	.	.	MAF_INRAE=18.987;MAF_USDA=2.459
NC_035085.1	15725751	.	T	C	.	.	MAF_INRAE=7.5;MAF_USDA=7.377
NC_035085.1	15725824	.	G	A	.	.	MAF_USDA=2.459
NC_035085.1	15725834	.	G	A	.	.	MAF_INRAE=21.053;MAF_USDA=10.417
NC_035085.1	15725847	.	A	C	.	.	MAF_USDA=1.639
NC_035085.1	15725854	.	T	A	.	.	MAF_USDA=3.279
NC_035085.1	15725985	.	T	C	.	.	MAF_USDA=4.098
NC_035085.1	15726017	.	G	A	.	.	MAF_USDA=2.459
NC_035085.1	15726149	.	G	A	.	.	MAF_INRAE=41.772;MAF_USDA=44.706
NC_035085.1	15726179	.	G	A	.	.	MAF_USDA=3.279
NC_035085.1	15726188	.	T	C	.	.	MAF_INRAE=7.5;MAF_USDA=15.882
NC_035085.1	15726194	.	G	A	.	.	MAF_USDA=9.412
NC_035085.1	15726327	.	G	A	.	.	MAF_INRAE=18.987;MAF_USDA=7.377
NC_035085.1	15726410	.	A	T	.	.	MAF_INRAE=37.342;MAF_USDA=14.118
NC_035085.1	15726468	.	G	A	.	.	MAF_USDA=8.235
NC_035085.1	15726500	.	T	G	.	.	MAF_USDA=2.459
NC_035085.1	15726548	.	G	A	.	.	MAF_USDA=2.941
NC_035085.1	15726566	.	T	C	.	.	MAF_USDA=13.115
NC_035085.1	15726702	.	G	A	.	.	MAF_USDA=2.459
NC_035085.1	15726728	.	C	T	.	.	MAF_USDA=1.639
NC_035085.1	15726747	.	G	C	.	.	MAF_USDA=4.167
NC_035085.1	15726749	.	T	C	.	.	MAF_USDA=2.083
NC_035085.1	15726754	.	T	A	.	.	MAF_USDA=1.639
NC_035085.1	15726815	.	A	C	.	.	MAF_USDA=2.353
NC_035085.1	15726910	.	T	C	.	.	MAF_USDA=2.941
NC_035085.1	15726948	.	A	C	.	.	MAF_USDA=8.333
NC_035085.1	15726983	.	C	T	.	.	MAF_INRAE=27.215;MAF_USDA=11.176
NC_035085.1	15726991	.	A	T	.	.	MAF_INRAE=37.975;MAF_USDA=11.176
NC_035085.1	15726994	.	T	G	.	.	MAF_INRAE=18.354;MAF_USDA=8.197
NC_035085.1	15727022	.	G	T	.	.	MAF_INRAE=27.215;MAF_USDA=25.0
NC_035085.1	15727067	.	G	A	.	.	MAF_USDA=1.639
NC_035085.1	15727126	.	T	C	.	.	MAF_USDA=1.639
NC_035085.1	15727334	.	A	G	.	.	MAF_USDA=4.918
NC_035085.1	15727407	.	G	T	.	.	MAF_INRAE=4.167
NC_035085.1	15727413	.	C	T	.	.	MAF_USDA=1.639
NC_035085.1	15727455	.	T	G	.	.	MAF_INRAE=9.167;MAF_USDA=1.639
NC_035085.1	15727505	.	C	A	.	.	MAF_INRAE=17.089;MAF_USDA=43.529
NC_035085.1	15727519	.	G	T	.	.	MAF_INRAE=27.215;MAF_USDA=11.765
NC_035085.1	15727524	.	G	T	.	.	MAF_INRAE=4.167;MAF_USDA=6.557
NC_035085.1	15727560	.	C	G	.	.	MAF_USDA=9.412
NC_035085.1	15727630	.	A	C	.	.	MAF_USDA=5.738
NC_035085.1	15727663	.	C	T	.	.	MAF_USDA=2.941
NC_035085.1	15727672	.	C	T	.	.	MAF_INRAE=4.167
NC_035085.1	15727673	.	A	G	.	.	MAF_USDA=3.529
NC_035085.1	15727716	.	G	A	.	.	MAF_USDA=5.738
NC_035085.1	15727783	.	G	A	.	.	MAF_INRAE=21.053;MAF_USDA=17.647
NC_035085.1	15727815	.	T	C	.	.	MAF_INRAE=27.215;MAF_USDA=15.882
NC_035085.1	15727818	.	T	G	.	.	MAF_INRAE=32.5;MAF_USDA=11.765
NC_035085.1	15727863	.	G	A	.	.	MAF_INRAE=27.848;MAF_USDA=11.905
NC_035085.1	15727922	.	G	A	.	.	MAF_USDA=1.639
NC_035085.1	15728214	.	G	T	.	.	MAF_INRAE=16.456;MAF_USDA=48.235
NC_035085.1	15728482	.	C	T	.	.	MAF_INRAE=37.342;MAF_USDA=11.176
NC_035085.1	15728591	.	C	T	.	.	MAF_INRAE=16.456;MAF_USDA=45.294
NC_035085.1	15728619	.	C	T	.	.	MAF_USDA=7.377
NC_035085.1	15728620	.	A	G	.	.	MAF_USDA=1.639
NC_035085.1	15728626	.	T	G	.	.	MAF_USDA=4.918
NC_035085.1	15728629	.	C	G	.	.	MAF_USDA=4.918
NC_035085.1	15728641	.	A	G	.	.	MAF_INRAE=17.089;MAF_USDA=44.118
NC_035085.1	15728675	.	G	A	.	.	MAF_USDA=10.656
NC_035085.1	15728695	.	C	T	.	.	MAF_USDA=2.353
NC_035085.1	15728797	.	T	A	.	.	MAF_INRAE=37.342;MAF_USDA=10.588
NC_035085.1	15728837	.	G	A	.	.	MAF_USDA=2.353
NC_035085.1	15728839	.	G	A	.	.	MAF_USDA=3.279
NC_035085.1	15728860	.	C	T	.	.	MAF_INRAE=34.177;MAF_USDA=48.235
NC_035085.1	15728870	.	C	T	.	.	MAF_USDA=4.918
NC_035085.1	15728921	.	C	G	.	.	MAF_USDA=1.639
NC_035085.1	15729044	.	G	C	.	.	MAF_INRAE=9.167;MAF_USDA=1.639
NC_035085.1	15729119	.	T	G	.	.	MAF_INRAE=18.354;MAF_USDA=19.412
NC_035085.1	15729129	.	C	A	.	.	MAF_USDA=2.353
NC_035085.1	15729177	.	T	A	.	.	MAF_INRAE=9.167;MAF_USDA=13.934
NC_035085.1	15729206	.	T	C	.	.	MAF_INRAE=9.167;MAF_USDA=1.639
NC_035085.1	15729226	.	A	G	.	.	MAF_INRAE=37.342;MAF_USDA=10.588
NC_035085.1	15729240	.	A	G	.	.	MAF_INRAE=27.215;MAF_USDA=14.706
NC_035085.1	15729280	.	C	T	.	.	MAF_USDA=5.738
NC_035085.1	15729287	.	C	A	.	.	MAF_INRAE=5.263;MAF_USDA=22.353
NC_035085.1	15729319	.	T	A	.	.	MAF_INRAE=4.167;MAF_USDA=7.377
NC_035085.1	15729370	.	C	A	.	.	MAF_INRAE=5.263;MAF_USDA=2.459
NC_035085.1	15729407	.	A	G	.	.	MAF_INRAE=37.342;MAF_USDA=10.588
NC_035085.1	15729432	.	C	T	.	.	MAF_INRAE=4.167
NC_035085.1	15729474	.	T	C	.	.	MAF_INRAE=37.342;MAF_USDA=10.588
NC_035085.1	15729679	.	C	A	.	.	MAF_USDA=7.647
NC_035085.1	15729744	.	C	A	.	.	MAF_USDA=1.639
NC_035085.1	15729790	.	C	T	.	.	MAF_INRAE=27.215;MAF_USDA=14.118
NC_035085.1	15729847	.	G	A	.	.	MAF_USDA=4.098
NC_035085.1	15729908	.	C	A	.	.	MAF_INRAE=9.167;MAF_USDA=1.639
NC_035085.1	15729946	.	A	C	.	.	MAF_USDA=1.639
NC_035085.1	15730024	.	T	A	.	.	MAF_INRAE=35.443;MAF_USDA=28.824
NC_035085.1	15730049	.	C	G	.	.	MAF_INRAE=35.443;MAF_USDA=29.412
NC_035085.1	15730058	.	G	A	.	.	MAF_USDA=2.941
NC_035085.1	15730070	.	C	A	.	.	MAF_USDA=4.918
NC_035085.1	15730120	.	C	T	.	.	MAF_USDA=3.279
NC_035085.1	15730162	.	A	G	.	.	MAF_USDA=1.639
NC_035085.1	15730175	.	C	A	.	.	MAF_USDA=1.639
NC_035085.1	15730196	.	T	G	.	.	MAF_USDA=8.333
NC_035085.1	15730295	.	C	A	.	.	MAF_INRAE=10.0;MAF_USDA=1.639
NC_035085.1	15730335	.	A	C	.	.	MAF_USDA=6.557
NC_035085.1	15730337	.	A	T	.	.	MAF_USDA=1.639
NC_035085.1	15730342	.	A	G	.	.	MAF_INRAE=30.38;MAF_USDA=48.824
NC_035085.1	15730462	.	A	G	.	.	MAF_USDA=1.639
NC_035085.1	15730598	.	G	A	.	.	MAF_USDA=15.882
NC_035085.1	15730604	.	G	A	.	.	MAF_INRAE=9.494
NC_035085.1	15730703	.	C	T	.	.	MAF_INRAE=33.333;MAF_USDA=33.333
NC_035085.1	15730924	.	C	T	.	.	MAF_INRAE=18.987;MAF_USDA=2.459
NC_035085.1	15730946	.	A	G	.	.	MAF_INRAE=10.0;MAF_USDA=10.0
NC_035085.1	15730964	.	A	G	.	.	MAF_USDA=4.918
NC_035085.1	15731007	.	A	T	.	.	MAF_INRAE=4.167
NC_035085.1	15731087	.	C	T	.	.	MAF_INRAE=5.263
NC_035085.1	15731107	.	C	A	.	.	MAF_INRAE=31.667;MAF_USDA=29.167
NC_035085.1	15731117	.	C	T	.	.	MAF_INRAE=9.167
NC_035085.1	15731121	.	C	A	.	.	MAF_INRAE=32.5;MAF_USDA=27.083
NC_035085.1	15731127	.	C	T	.	.	MAF_USDA=18.75
NC_035085.1	15731142	.	T	A	.	.	MAF_INRAE=13.333;MAF_USDA=4.167
NC_035085.1	15731401	.	C	T	.	.	MAF_USDA=1.639
NC_035085.1	15731570	.	A	G	.	.	MAF_INRAE=13.333;MAF_USDA=10.588
NC_035085.1	15731586	.	A	G	.	.	MAF_USDA=7.377
NC_035085.1	15731618	.	G	A	.	.	MAF_USDA=4.918
NC_035085.1	15731730	.	G	T	.	.	MAF_INRAE=35.833
NC_035085.1	15731803	.	A	C	.	.	MAF_INRAE=3.333;MAF_USDA=6.557
NC_035085.1	15731820	.	C	T	.	.	MAF_INRAE=37.342;MAF_USDA=16.071
NC_035085.1	15731846	.	T	G	.	.	MAF_INRAE=4.167
NC_035085.1	15731897	.	T	C	.	.	MAF_USDA=5.738
NC_035085.1	15731939	.	G	T	.	.	MAF_USDA=1.639
NC_035085.1	15731964	.	T	G	.	.	MAF_INRAE=9.167;MAF_USDA=1.639
NC_035085.1	15731992	.	C	T	.	.	MAF_INRAE=36.076;MAF_USDA=15.882
NC_035085.1	15731995	.	C	T	.	.	MAF_INRAE=21.053;MAF_USDA=16.667
NC_035085.1	15732027	.	G	A	.	.	MAF_INRAE=9.167;MAF_USDA=1.639
NC_035085.1	15732082	.	C	T	.	.	MAF_INRAE=21.053;MAF_USDA=17.059
NC_035085.1	15732123	.	A	G	.	.	MAF_USDA=1.639
NC_035085.1	15732134	.	G	A	.	.	MAF_INRAE=4.167;MAF_USDA=7.377
NC_035085.1	15732142	.	C	T	.	.	MAF_INRAE=37.342;MAF_USDA=36.471
NC_035085.1	15732175	.	T	C	.	.	MAF_USDA=1.639
NC_035085.1	15732199	.	T	G	.	.	MAF_USDA=1.639
NC_035085.1	15732211	.	T	G	.	.	MAF_INRAE=31.646;MAF_USDA=41.176
NC_035085.1	15732220	.	A	C	.	.	MAF_USDA=4.167
NC_035085.1	15732239	.	A	T	.	.	MAF_USDA=1.639
NC_035085.1	15732390	.	C	G	.	.	MAF_INRAE=18.987;MAF_USDA=2.459
NC_035085.1	15732477	.	T	G	.	.	MAF_INRAE=36.076;MAF_USDA=14.583
NC_035085.1	15732481	.	C	A	.	.	MAF_INRAE=27.215;MAF_USDA=29.167
NC_035085.1	15732575	.	C	T	.	.	MAF_INRAE=32.5;MAF_USDA=25.0
NC_035085.1	15732583	.	G	T	.	.	MAF_USDA=6.25
NC_035085.1	15732636	.	C	T	.	.	MAF_USDA=1.639
NC_035085.1	15732645	.	C	A	.	.	MAF_USDA=5.738
NC_035085.1	15732724	.	GATGATATTCTCAGTGTAAGTACCGCGTGGTCT	AATGATATTCTCAGTGTAAGTACCGCGTGGTCT,GATGATATTCTCAGTGTAAGTACCGCGTGGTCA	.	.	MAF_INRAE=21.053;MAF_USDA=10.87
NC_035085.1	15732756	.	T	A	.	.	MAF_INRAE=21.053
NC_035085.1	15732801	.	G	C	.	.	MAF_USDA=1.639
NC_035085.1	15732822	.	C	T	.	.	MAF_USDA=1.639
NC_035085.1	15732844	.	G	C	.	.	MAF_INRAE=36.709;MAF_USDA=14.706
NC_035085.1	15732932	.	A	G	.	.	MAF_USDA=8.333
NC_035085.1	15733143	.	A	T	.	.	MAF_INRAE=37.342;MAF_USDA=14.118
NC_035085.1	15733200	.	G	A	.	.	MAF_INRAE=21.053;MAF_USDA=12.5
NC_035085.1	15733293	.	C	T	.	.	MAF_INRAE=21.053;MAF_USDA=10.417
NC_035085.1	15733298	.	C	T	.	.	MAF_USDA=1.667
NC_035085.1	15733302	.	C	A	.	.	MAF_INRAE=34.177;MAF_USDA=14.583
NC_035085.1	15733303	.	T	A	.	.	MAF_INRAE=31.667;MAF_USDA=12.5
NC_035085.1	15733372	.	C	T	.	.	MAF_USDA=20.833
NC_035085.1	15733387	.	G	T	.	.	MAF_USDA=33.333
NC_035085.1	15733530	.	T	G	.	.	MAF_USDA=45.833
NC_035085.1	15733690	.	T	C	.	.	MAF_USDA=1.724
NC_035085.1	15733936	.	T	C	.	.	MAF_USDA=45.833
NC_035085.1	15734162	.	G	A	.	.	MAF_USDA=2.353
NC_035085.1	15734229	.	T	A	.	.	MAF_USDA=4.918
NC_035085.1	15734241	.	C	T	.	.	MAF_USDA=21.176
NC_035085.1	15734283	.	T	A	.	.	MAF_INRAE=21.053;MAF_USDA=16.471
NC_035085.1	15734308	.	T	C	.	.	MAF_INRAE=30.38;MAF_USDA=13.529
NC_035085.1	15734321	.	T	A	.	.	MAF_USDA=10.656
NC_035085.1	15734387	.	T	C	.	.	MAF_INRAE=37.342;MAF_USDA=14.118
NC_035085.1	15734396	.	C	A	.	.	MAF_INRAE=5.263;MAF_USDA=18.235
NC_035085.1	15734406	.	T	A	.	.	MAF_INRAE=21.053;MAF_USDA=17.647
NC_035085.1	15734446	.	G	C	.	.	MAF_USDA=17.647
NC_035085.1	15734474	.	G	A	.	.	MAF_USDA=1.639
NC_035085.1	15734485	.	T	A	.	.	MAF_USDA=11.31
NC_035085.1	15734495	.	C	G	.	.	MAF_INRAE=37.342;MAF_USDA=14.881
NC_035085.1	15734509	.	C	T	.	.	MAF_INRAE=10.526;MAF_USDA=1.667
NC_035085.1	15734568	.	C	G	.	.	MAF_USDA=1.667
NC_035085.1	15734727	.	C	T	.	.	MAF_USDA=1.667
NC_035085.1	15734831	.	C	T	.	.	MAF_USDA=1.639
NC_035085.1	15734875	.	C	T	.	.	MAF_INRAE=37.342;MAF_USDA=12.941
NC_035085.1	15734916	.	G	A	.	.	MAF_USDA=6.557
NC_035085.1	15734936	.	T	G	.	.	MAF_INRAE=36.709;MAF_USDA=13.529
NC_035085.1	15734976	.	T	A	.	.	MAF_USDA=1.639
NC_035085.1	15734984	.	G	A	.	.	MAF_INRAE=30.38;MAF_USDA=14.118
NC_035085.1	15735093	.	C	A	.	.	MAF_INRAE=9.167;MAF_USDA=1.639
NC_035085.1	15735113	.	C	A	.	.	MAF_INRAE=9.167
NC_035085.1	15735168	.	A	G	.	.	MAF_INRAE=9.167;MAF_USDA=1.639
NC_035085.1	15735208	.	C	A	.	.	MAF_INRAE=37.342;MAF_USDA=27.059
NC_035085.1	15735361	.	G	A	.	.	MAF_INRAE=9.167;MAF_USDA=1.639
NC_035085.1	15735409	.	C	A	.	.	MAF_INRAE=37.342;MAF_USDA=11.765
NC_035085.1	15735517	.	A	G	.	.	MAF_INRAE=37.342;MAF_USDA=28.824
NC_035085.1	15735530	.	T	C	.	.	MAF_INRAE=37.342;MAF_USDA=27.647
NC_035085.1	15735535	.	G	T	.	.	MAF_USDA=4.098
NC_035085.1	15735586	.	C	T	.	.	MAF_USDA=4.918
NC_035085.1	15735682	.	G	T	.	.	MAF_INRAE=9.167;MAF_USDA=1.639
NC_035085.1	15735695	.	A	C	.	.	MAF_INRAE=21.519;MAF_USDA=1.639
NC_035085.1	15735940	.	G	A	.	.	MAF_INRAE=18.987
NC_035085.1	15735964	.	T	C	.	.	MAF_USDA=8.333
NC_035085.1	15736142	.	C	T	.	.	MAF_USDA=3.279
NC_035085.1	15736217	.	G	T	.	.	MAF_USDA=2.459
NC_035085.1	15736270	.	C	A	.	.	MAF_INRAE=9.167;MAF_USDA=4.918
NC_035085.1	15736291	.	T	G	.	.	MAF_USDA=6.25
NC_035085.1	15736314	.	C	T	.	.	MAF_USDA=2.941
NC_035085.1	15736344	.	T	C	.	.	MAF_INRAE=36.709;MAF_USDA=11.765
NC_035085.1	15736422	.	T	C	.	.	MAF_USDA=4.167
NC_035085.1	15736440	.	G	A	.	.	MAF_INRAE=37.342;MAF_USDA=8.824
NC_035085.1	15736453	.	T	C	.	.	MAF_INRAE=37.342;MAF_USDA=8.824
NC_035085.1	15736496	.	G	A	.	.	MAF_USDA=4.098
NC_035085.1	15736554	.	C	T	.	.	MAF_INRAE=44.304;MAF_USDA=34.118
NC_035085.1	15736582	.	G	A	.	.	MAF_INRAE=37.342;MAF_USDA=8.929
NC_035085.1	15736625	.	T	G	.	.	MAF_USDA=16.667
NC_035085.1	15736712	.	A	G	.	.	MAF_USDA=8.333
NC_035085.1	15736746	.	G	T	.	.	MAF_USDA=13.529
NC_035085.1	15736755	.	A	T	.	.	MAF_INRAE=41.139;MAF_USDA=11.176
NC_035085.1	15736799	.	T	A	.	.	MAF_USDA=16.393
NC_035085.1	15736802	.	T	A	.	.	MAF_USDA=16.393
NC_035085.1	15736812	.	C	G	.	.	MAF_USDA=2.083
NC_035085.1	15736910	.	A	T	.	.	MAF_INRAE=32.911;MAF_USDA=17.647
NC_035085.1	15736975	.	A	T	.	.	MAF_USDA=2.083
NC_035085.1	15736987	.	G	A	.	.	MAF_USDA=6.25
NC_035085.1	15737029	.	C	A	.	.	MAF_USDA=4.918
NC_035085.1	15737084	.	T	A	.	.	MAF_USDA=2.459
NC_035085.1	15737088	.	G	C	.	.	MAF_USDA=15.294
NC_035085.1	15737421	.	T	G	.	.	MAF_USDA=4.918
NC_035085.1	15737443	.	G	T	.	.	MAF_USDA=6.25
NC_035085.1	15737478	.	C	A	.	.	MAF_USDA=2.459
NC_035085.1	15737550	.	T	G	.	.	MAF_USDA=4.098
NC_035085.1	15737586	.	A	T	.	.	MAF_USDA=11.765
NC_035085.1	15737662	.	A	G	.	.	MAF_USDA=4.918
NC_035085.1	15737682	.	G	C	.	.	MAF_INRAE=9.167;MAF_USDA=4.918
NC_035085.1	15737712	.	T	C	.	.	MAF_USDA=4.118
NC_035085.1	15737741	.	T	C	.	.	MAF_INRAE=9.167;MAF_USDA=5.738
NC_035085.1	15737742	.	A	T	.	.	MAF_USDA=4.098
NC_035085.1	15737743	.	T	A	.	.	MAF_USDA=4.098
NC_035085.1	15737869	.	A	G	.	.	MAF_USDA=1.667
NC_035085.1	15737901	.	C	A	.	.	MAF_INRAE=37.342;MAF_USDA=10.119
NC_035085.1	15737994	.	G	T	.	.	MAF_USDA=2.976
NC_035085.1	15738004	.	G	A	.	.	MAF_USDA=8.333
NC_035085.1	15738085	.	A	C	.	.	MAF_USDA=2.5
NC_035085.1	15738151	.	G	A	.	.	MAF_USDA=1.667
NC_035085.1	15738196	.	A	T	.	.	MAF_USDA=13.333
NC_035085.1	15738244	.	T	G	.	.	MAF_INRAE=9.167;MAF_USDA=5.0
NC_035085.1	15738256	.	T	A	.	.	MAF_INRAE=9.167;MAF_USDA=5.0
NC_035085.1	15738278	.	C	T	.	.	MAF_USDA=2.5
NC_035085.1	15738280	.	C	T	.	.	MAF_USDA=4.167
NC_035085.1	15738307	.	A	G	.	.	MAF_INRAE=8.333;MAF_USDA=5.0
NC_035085.1	15738385	.	G	A	.	.	MAF_USDA=3.086
NC_035085.1	15738390	.	C	T	.	.	MAF_INRAE=31.579;MAF_USDA=36.957
NC_035085.1	15738464	.	C	A	.	.	MAF_USDA=2.381
NC_035085.1	15738491	.	C	T	.	.	MAF_USDA=1.639
NC_035085.1	15738626	.	A	T	.	.	MAF_USDA=1.639
NC_035085.1	15738642	.	C	T	.	.	MAF_INRAE=9.167;MAF_USDA=4.098
NC_035085.1	15738666	.	C	G	.	.	MAF_USDA=2.459
NC_035085.1	15738681	.	C	A	.	.	MAF_INRAE=44.304;MAF_USDA=35.882
NC_035085.1	15738701	.	C	T	.	.	MAF_USDA=7.377
NC_035085.1	15738739	.	C	G	.	.	MAF_USDA=2.941
NC_035085.1	15738768	.	G	T	.	.	MAF_INRAE=4.167;MAF_USDA=7.377
NC_035085.1	15738777	.	G	T	.	.	MAF_USDA=2.459
NC_035085.1	15738824	.	G	A	.	.	MAF_USDA=3.279
NC_035085.1	15738853	.	C	T	.	.	MAF_USDA=3.279
NC_035085.1	15738878	.	C	A	.	.	MAF_INRAE=9.167;MAF_USDA=19.412
NC_035085.1	15738887	.	G	T	.	.	MAF_INRAE=10.526
NC_035085.1	15738972	.	G	T	.	.	MAF_INRAE=9.167;MAF_USDA=4.098
NC_035085.1	15738978	.	A	G	.	.	MAF_USDA=1.639
NC_035085.1	15739025	.	G	T	.	.	MAF_USDA=2.941
NC_035085.1	15739029	.	T	A	.	.	MAF_USDA=5.738
NC_035085.1	15739041	.	A	G	.	.	MAF_USDA=3.279
NC_035085.1	15739062	.	C	G	.	.	MAF_USDA=1.639
NC_035085.1	15739139	.	C	T	.	.	MAF_USDA=6.25
NC_035085.1	15739157	.	C	T	.	.	MAF_USDA=2.941
NC_035085.1	15739261	.	A	T	.	.	MAF_INRAE=18.987;MAF_USDA=2.459
NC_035085.1	15739382	.	C	A	.	.	MAF_USDA=14.754
NC_035085.1	15739452	.	G	A	.	.	MAF_USDA=22.941
NC_035085.1	15739458	.	A	C	.	.	MAF_USDA=9.016
NC_035085.1	15739478	.	A	G	.	.	MAF_USDA=1.639
NC_035085.1	15739499	.	A	C	.	.	MAF_USDA=1.639
NC_035085.1	15739528	.	G	A	.	.	MAF_INRAE=9.167;MAF_USDA=6.25
NC_035085.1	15739531	.	C	A	.	.	MAF_INRAE=9.167;MAF_USDA=6.25
NC_035085.1	15739548	.	G	T	.	.	MAF_INRAE=39.241;MAF_USDA=5.882
NC_035085.1	15739685	.	T	C	.	.	MAF_USDA=1.639
NC_035085.1	15739723	.	A	T	.	.	MAF_INRAE=31.667
NC_035085.1	15739834	.	T	A	.	.	MAF_INRAE=9.167;MAF_USDA=6.557
NC_035085.1	15739887	.	C	T	.	.	MAF_USDA=1.639
NC_035085.1	15739895	.	C	T	.	.	MAF_INRAE=9.167;MAF_USDA=6.557
NC_035085.1	15739950	.	G	C	.	.	MAF_USDA=7.377
NC_035085.1	15739974	.	A	C	.	.	MAF_INRAE=9.167;MAF_USDA=4.918
NC_035085.1	15739975	.	A	C	.	.	MAF_USDA=1.639
NC_035085.1	15740054	.	A	T	.	.	MAF_USDA=4.118
NC_035085.1	15740093	.	C	T	.	.	MAF_USDA=3.529
NC_035085.1	15740199	.	A	T	.	.	MAF_USDA=1.765
NC_035085.1	15740200	.	T	C	.	.	MAF_INRAE=5.263;MAF_USDA=7.377
NC_035085.1	15740221	.	C	A	.	.	MAF_INRAE=32.278;MAF_USDA=14.118
NC_035085.1	15740252	.	A	G	.	.	MAF_USDA=1.639
NC_035085.1	15740261	.	T	G	.	.	MAF_INRAE=4.43;MAF_USDA=18.824
NC_035085.1	15740273	.	C	A	.	.	MAF_USDA=1.176
NC_035085.1	15740291	.	C	T	.	.	MAF_USDA=6.25
NC_035085.1	15740337	.	C	A	.	.	MAF_INRAE=9.167;MAF_USDA=4.918
NC_035085.1	15740420	.	G	A	.	.	MAF_USDA=6.25
NC_035085.1	15740421	.	G	A	.	.	MAF_INRAE=23.418;MAF_USDA=7.647
NC_035085.1	15740450	.	G	A	.	.	MAF_USDA=1.765
NC_035085.1	15740456	.	G	T	.	.	MAF_INRAE=32.278;MAF_USDA=11.176
NC_035085.1	15740500	.	G	C	.	.	MAF_USDA=4.918
NC_035085.1	15740508	.	A	T	.	.	MAF_USDA=5.294
NC_035085.1	15740509	.	T	G	.	.	MAF_USDA=5.294
NC_035085.1	15740589	.	G	A	.	.	MAF_INRAE=19.167
NC_035085.1	15740629	.	T	G	.	.	MAF_USDA=5.294
NC_035085.1	15740657	.	T	G	.	.	MAF_USDA=3.333
NC_035085.1	15740702	.	G	T	.	.	MAF_INRAE=4.167;MAF_USDA=7.059
NC_035085.1	15740734	.	A	G	.	.	MAF_INRAE=4.167
NC_035085.1	15740742	.	A	G	.	.	MAF_USDA=1.639
NC_035085.1	15740859	.	A	C	.	.	MAF_INRAE=23.418;MAF_USDA=16.471
NC_035085.1	15740864	.	A	T	.	.	MAF_USDA=4.706
NC_035085.1	15740903	.	A	C	.	.	MAF_INRAE=15.0;MAF_USDA=8.333
NC_035085.1	15740949	.	T	C	.	.	MAF_USDA=2.353
NC_035085.1	15740952	.	A	G	.	.	MAF_USDA=4.706
NC_035085.1	15741128	.	G	A	.	.	MAF_INRAE=31.579;MAF_USDA=8.824
NC_035085.1	15741174	.	A	C	.	.	MAF_INRAE=23.418;MAF_USDA=16.471
NC_035085.1	15741221	.	T	C,G	.	.	MAF_INRAE=31.579
NC_035085.1	15741256	.	G	A	.	.	MAF_USDA=6.557
NC_035085.1	15745088	.	C	A	.	.	MAF_INRAE=31.579;MAF_USDA=16.071
NC_035085.1	15745264	.	C	T	.	.	MAF_INRAE=4.167
NC_035085.1	15745312	.	A	C	.	.	MAF_USDA=5.738
NC_035085.1	15745322	.	T	G	.	.	MAF_INRAE=23.418;MAF_USDA=8.235
NC_035085.1	15745465	.	A	T	.	.	MAF_INRAE=13.291;MAF_USDA=5.294
NC_035085.1	15745501	.	T	A	.	.	MAF_INRAE=37.975;MAF_USDA=22.353
NC_035085.1	15745558	.	G	C	.	.	MAF_INRAE=48.101;MAF_USDA=31.176
NC_035085.1	15745613	.	C	T	.	.	MAF_USDA=4.918
NC_035085.1	15745743	.	G	A	.	.	MAF_INRAE=4.167;MAF_USDA=7.377
NC_035085.1	15745762	.	G	T	.	.	MAF_INRAE=32.278;MAF_USDA=14.118
NC_035085.1	15745782	.	T	G	.	.	MAF_USDA=2.459
NC_035085.1	15745953	.	T	C	.	.	MAF_INRAE=4.167;MAF_USDA=7.377
NC_035085.1	15746046	.	T	G	.	.	MAF_USDA=8.333
NC_035085.1	15746141	.	C	A	.	.	MAF_USDA=1.639
NC_035085.1	15746228	.	G	A	.	.	MAF_INRAE=32.911;MAF_USDA=11.176
NC_035085.1	15746349	.	G	A	.	.	MAF_USDA=8.235
NC_035085.1	15746428	.	G	A	.	.	MAF_USDA=4.918
NC_035085.1	15746613	.	G	A	.	.	MAF_USDA=5.738
NC_035085.1	15746639	.	G	A	.	.	MAF_INRAE=23.418;MAF_USDA=8.235
NC_035085.1	15746713	.	A	C	.	.	MAF_USDA=4.706
NC_035085.1	15746764	.	A	C	.	.	MAF_USDA=14.118
NC_035085.1	15746783	.	G	A	.	.	MAF_INRAE=29.747;MAF_USDA=11.765
NC_035085.1	15746786	.	G	A	.	.	MAF_INRAE=29.167;MAF_USDA=9.412
NC_035085.1	15746797	.	T	A	.	.	MAF_USDA=4.167
NC_035085.1	15746838	.	G	T	.	.	MAF_USDA=2.459
NC_035085.1	15746853	.	T	A	.	.	MAF_INRAE=19.167;MAF_USDA=12.5
NC_035085.1	15746883	.	C	A	.	.	MAF_USDA=6.25
NC_035085.1	15746902	.	T	A	.	.	MAF_USDA=1.639
NC_035085.1	15746909	.	A	G	.	.	MAF_USDA=1.639
NC_035085.1	15746910	.	C	T	.	.	MAF_USDA=5.294
NC_035085.1	15746925	.	C	T	.	.	MAF_INRAE=4.167
NC_035085.1	15746972	.	A	C	.	.	MAF_USDA=4.167
NC_035085.1	15746976	.	G	T	.	.	MAF_USDA=8.824
NC_035085.1	15746978	.	T	G	.	.	MAF_USDA=3.279
NC_035085.1	15747173	.	C	T	.	.	MAF_INRAE=8.228;MAF_USDA=29.412
NC_035085.1	15747239	.	C	G	.	.	MAF_INRAE=4.167;MAF_USDA=17.213
NC_035085.1	15747314	.	C	A	.	.	MAF_INRAE=32.278;MAF_USDA=11.176
NC_035085.1	15747364	.	A	G	.	.	MAF_USDA=12.941
NC_035085.1	15747394	.	A	C	.	.	MAF_USDA=4.098
NC_035085.1	15747432	.	G	T	.	.	MAF_INRAE=13.924;MAF_USDA=8.235
NC_035085.1	15747461	.	C	A	.	.	MAF_INRAE=23.418;MAF_USDA=8.235
NC_035085.1	15747490	.	A	T	.	.	MAF_INRAE=4.167;MAF_USDA=7.377
NC_035085.1	15747604	.	T	G	.	.	MAF_USDA=4.098
NC_035085.1	15747614	.	G	A	.	.	MAF_USDA=12.941
NC_035085.1	15747718	.	A	G	.	.	MAF_INRAE=4.167
NC_035085.1	15747744	.	G	A	.	.	MAF_INRAE=4.167
NC_035085.1	15747839	.	T	C	.	.	MAF_USDA=4.098
NC_035085.1	15747854	.	T	A	.	.	MAF_INRAE=13.924;MAF_USDA=5.294
NC_035085.1	15747913	.	A	T	.	.	MAF_INRAE=23.418;MAF_USDA=8.235
NC_035085.1	15747930	.	T	C	.	.	MAF_USDA=3.279
NC_035085.1	15747934	.	A	G	.	.	MAF_INRAE=4.167;MAF_USDA=7.377
NC_035085.1	15747937	.	A	G	.	.	MAF_INRAE=13.924;MAF_USDA=11.765
NC_035085.1	15748034	.	A	G	.	.	MAF_USDA=4.167
NC_035085.1	15748057	.	T	G	.	.	MAF_USDA=4.167
NC_035085.1	15748116	.	C	T	.	.	MAF_USDA=4.31
NC_035085.1	15748134	.	T	G	.	.	MAF_INRAE=4.167
NC_035085.1	15748160	.	T	C	.	.	MAF_INRAE=32.5;MAF_USDA=17.073
NC_035085.1	15748213	.	G	T	.	.	MAF_INRAE=32.5;MAF_USDA=37.5
NC_035085.1	15748275	.	G	A	.	.	MAF_INRAE=5.263;MAF_USDA=5.882
NC_035085.1	15748305	.	C	A	.	.	MAF_USDA=4.918
NC_035085.1	15748415	.	G	C	.	.	MAF_USDA=2.459
NC_035085.1	15748435	.	G	C	.	.	MAF_USDA=4.167
NC_035085.1	15748470	.	A	C	.	.	MAF_INRAE=13.924;MAF_USDA=8.824
NC_035085.1	15748675	.	G	A	.	.	MAF_USDA=4.098
NC_035085.1	15748740	.	T	A	.	.	MAF_USDA=19.412
NC_035085.1	15748765	.	A	G	.	.	MAF_INRAE=21.053;MAF_USDA=10.417
NC_035085.1	15748791	.	C	T	.	.	MAF_USDA=6.25
NC_035085.1	15748833	.	A	G	.	.	MAF_USDA=4.918
NC_035085.1	15748896	.	C	T	.	.	MAF_INRAE=32.278;MAF_USDA=13.529
NC_035085.1	15748956	.	C	A	.	.	MAF_USDA=6.25
NC_035085.1	15748958	.	C	A	.	.	MAF_USDA=4.918
NC_035085.1	15749023	.	A	T	.	.	MAF_USDA=6.25
NC_035085.1	15749124	.	G	A	.	.	MAF_USDA=7.377
NC_035085.1	15749127	.	C	T	.	.	MAF_USDA=4.098
NC_035085.1	15749140	.	G	A	.	.	MAF_USDA=4.167
NC_035085.1	15749232	.	C	T	.	.	MAF_USDA=4.098
NC_035085.1	15749304	.	A	C	.	.	MAF_INRAE=32.911;MAF_USDA=14.706
NC_035085.1	15749363	.	C	A	.	.	MAF_INRAE=13.924;MAF_USDA=8.824
NC_035085.1	15749372	.	G	A	.	.	MAF_USDA=4.098
NC_035085.1	15749428	.	T	A	.	.	MAF_INRAE=35.443;MAF_USDA=20.588
NC_035085.1	15749467	.	T	G	.	.	MAF_INRAE=40.506;MAF_USDA=39.583
NC_035085.1	15749535	.	A	G	.	.	MAF_USDA=3.279
NC_035085.1	15749569	.	T	C	.	.	MAF_INRAE=32.278;MAF_USDA=14.706
NC_035085.1	15749670	.	T	C	.	.	MAF_INRAE=13.924;MAF_USDA=5.294
NC_035085.1	15749697	.	C	G	.	.	MAF_USDA=4.167
NC_035085.1	15749743	.	A	G	.	.	MAF_INRAE=9.167;MAF_USDA=5.294
NC_035085.1	15749754	.	C	T	.	.	MAF_USDA=4.098
NC_035085.1	15749755	.	A	G	.	.	MAF_USDA=4.918
NC_035085.1	15749865	.	A	G	.	.	MAF_INRAE=9.167;MAF_USDA=5.294
NC_035085.1	15749928	.	T	A	.	.	MAF_USDA=29.167
NC_035085.1	15750008	.	G	A	.	.	MAF_USDA=4.098
NC_035085.1	15750179	.	C	T	.	.	MAF_INRAE=4.167;MAF_USDA=10.0
NC_035085.1	15750575	.	A	G	.	.	MAF_USDA=2.5
NC_035085.1	15750610	.	C	T	.	.	MAF_USDA=2.5
NC_035085.1	15750680	.	C	T	.	.	MAF_USDA=5.0
NC_035085.1	15750694	.	C	A	.	.	MAF_USDA=2.5
NC_035085.1	15750767	.	T	G	.	.	MAF_INRAE=21.053;MAF_USDA=10.417
NC_035085.1	15751886	.	A	C	.	.	MAF_USDA=4.237
NC_035085.1	15752227	.	A	T	.	.	MAF_USDA=4.217
NC_035085.1	15752333	.	T	C	.	.	MAF_USDA=13.855
NC_035085.1	15752360	.	G	A	.	.	MAF_USDA=4.237
NC_035085.1	15752363	.	C	G	.	.	MAF_INRAE=32.5;MAF_USDA=15.06
NC_035085.1	15752364	.	G	A	.	.	MAF_USDA=20.833
NC_035085.1	15752388	.	T	G	.	.	MAF_INRAE=18.987;MAF_USDA=7.831
NC_035085.1	15752396	.	T	C	.	.	MAF_USDA=4.237
NC_035085.1	15752456	.	G	A	.	.	MAF_USDA=4.237
NC_035085.1	15752493	.	C	T	.	.	MAF_USDA=5.085
NC_035085.1	15752584	.	C	T	.	.	MAF_USDA=1.667
NC_035085.1	15752621	.	C	T	.	.	MAF_USDA=1.667
NC_035085.1	15752640	.	T	G	.	.	MAF_USDA=4.098
NC_035085.1	15752687	.	A	T	.	.	MAF_INRAE=4.167
NC_035085.1	15752707	.	T	G	.	.	MAF_USDA=10.588
NC_035085.1	15752729	.	C	A	.	.	MAF_INRAE=18.987;MAF_USDA=7.647
NC_035085.1	15752766	.	C	T	.	.	MAF_INRAE=18.987;MAF_USDA=8.235
NC_035085.1	15752911	.	A	T	.	.	MAF_USDA=4.167
NC_035085.1	15752917	.	T	A	.	.	MAF_USDA=5.0
NC_035085.1	15752918	.	C	A	.	.	MAF_USDA=5.0
NC_035085.1	15752921	.	T	A	.	.	MAF_USDA=2.083
NC_035085.1	15752936	.	G	T	.	.	MAF_USDA=8.333
NC_035085.1	15752992	.	T	A	.	.	MAF_INRAE=31.646;MAF_USDA=15.476
NC_035085.1	15753063	.	T	A	.	.	MAF_INRAE=31.646;MAF_USDA=36.905
NC_035085.1	15753064	.	T	A	.	.	MAF_INRAE=31.667;MAF_USDA=36.905
NC_035085.1	15753099	.	G	A	.	.	MAF_INRAE=31.667;MAF_USDA=37.5
NC_035085.1	15753114	.	C	T	.	.	MAF_INRAE=31.646;MAF_USDA=50.0
NC_035085.1	15753203	.	A	C	.	.	MAF_INRAE=4.167;MAF_USDA=13.095
NC_035085.1	15753218	.	T	G	.	.	MAF_USDA=8.333
NC_035085.1	15753245	.	C	T	.	.	MAF_USDA=4.167
NC_035085.1	15753264	.	C	T	.	.	MAF_INRAE=13.924;MAF_USDA=4.167
NC_035085.1	15753335	.	C	T	.	.	MAF_INRAE=9.494;MAF_USDA=5.952
NC_035085.1	15753357	.	G	T	.	.	MAF_USDA=5.0
NC_035085.1	15753399	.	G	A	.	.	MAF_USDA=4.167
NC_035085.1	15753469	.	T	A	.	.	MAF_USDA=4.167
NC_035085.1	15753474	.	C	T	.	.	MAF_USDA=8.235
NC_035085.1	15753475	.	C	T	.	.	MAF_USDA=1.639
NC_035085.1	15753517	.	A	T	.	.	MAF_USDA=6.25
NC_035085.1	15753639	.	T	C	.	.	MAF_INRAE=32.278;MAF_USDA=40.476
NC_035085.1	15753652	.	G	A	.	.	MAF_INRAE=13.924;MAF_USDA=4.167
NC_035085.1	15753660	.	C	T	.	.	MAF_USDA=4.167
NC_035085.1	15753671	.	T	C	.	.	MAF_INRAE=31.646;MAF_USDA=36.31
NC_035085.1	15753678	.	A	G	.	.	MAF_USDA=4.167
NC_035085.1	15753828	.	G	A	.	.	MAF_INRAE=13.924
NC_035085.1	15753869	.	T	A	.	.	MAF_USDA=8.333
NC_035085.1	15753874	.	G	A	.	.	MAF_USDA=4.167
NC_035085.1	15753888	.	A	T	.	.	MAF_USDA=6.25
NC_035085.1	15753906	.	T	C	.	.	MAF_INRAE=13.924
NC_035085.1	15753952	.	T	C	.	.	MAF_USDA=9.167
NC_035085.1	15754010	.	G	A	.	.	MAF_USDA=8.333
NC_035085.1	15754016	.	T	C	.	.	MAF_INRAE=32.278;MAF_USDA=16.071
NC_035085.1	15754034	.	T	C	.	.	MAF_INRAE=31.646;MAF_USDA=42.857
NC_035085.1	15754077	.	G	A	.	.	MAF_USDA=17.262
NC_035085.1	15754129	.	A	C	.	.	MAF_INRAE=15.0;MAF_USDA=7.5
NC_035085.1	15754132	.	A	G	.	.	MAF_USDA=4.918
NC_035085.1	15754141	.	G	A	.	.	MAF_USDA=8.333
NC_035085.1	15754151	.	T	G	.	.	MAF_USDA=6.25
NC_035085.1	15754245	.	A	C	.	.	MAF_INRAE=32.278;MAF_USDA=45.833
NC_035085.1	15754472	.	C	G	.	.	MAF_USDA=1.639
NC_035085.1	15754479	.	T	A	.	.	MAF_USDA=6.557
NC_035085.1	15754498	.	A	C	.	.	MAF_INRAE=39.241;MAF_USDA=12.941
NC_035085.1	15754629	.	C	T	.	.	MAF_USDA=27.059
NC_035085.1	15754692	.	C	T	.	.	MAF_INRAE=4.167
NC_035085.1	15754774	.	G	C	.	.	MAF_USDA=6.557
NC_035085.1	15754821	.	C	T	.	.	MAF_USDA=6.557
NC_035085.1	15754910	.	C	T	.	.	MAF_USDA=6.557
NC_035085.1	15754911	.	A	G	.	.	MAF_USDA=6.557
NC_035085.1	15754941	.	G	A	.	.	MAF_INRAE=13.924;MAF_USDA=4.167
NC_035085.1	15754977	.	A	G	.	.	MAF_USDA=6.557
NC_035085.1	15754984	.	C	T	.	.	MAF_INRAE=8.228;MAF_USDA=7.059
NC_035085.1	15754996	.	G	A	.	.	MAF_INRAE=13.924;MAF_USDA=4.167
NC_035085.1	15755024	.	T	C	.	.	MAF_USDA=12.295
NC_035085.1	15755126	.	G	A	.	.	MAF_USDA=6.557
NC_035085.1	15755154	.	G	C	.	.	MAF_USDA=1.639
NC_035085.1	15755160	.	A	G	.	.	MAF_USDA=1.639
NC_035085.1	15755161	.	G	A	.	.	MAF_USDA=1.639
NC_035085.1	15755168	.	T	A	.	.	MAF_USDA=1.639
NC_035085.1	15755178	.	G	T	.	.	MAF_USDA=1.639
NC_035085.1	15755216	.	A	G	.	.	MAF_USDA=6.557
NC_035085.1	15755222	.	C	T	.	.	MAF_INRAE=32.911;MAF_USDA=44.706
NC_035085.1	15755231	.	A	G	.	.	MAF_INRAE=13.924;MAF_USDA=4.167
NC_035085.1	15755238	.	A	C	.	.	MAF_USDA=4.706
NC_035085.1	15755247	.	C	T	.	.	MAF_USDA=7.377
NC_035085.1	15755305	.	C	T	.	.	MAF_USDA=2.083
NC_035085.1	15755306	.	T	G	.	.	MAF_USDA=2.083
NC_035085.1	15755334	.	G	A	.	.	MAF_USDA=6.25
NC_035085.1	15755472	.	C	A	.	.	MAF_USDA=10.0
NC_035085.1	15755741	.	T	G	.	.	MAF_USDA=6.557
NC_035085.1	15755949	.	T	C	.	.	MAF_INRAE=24.051;MAF_USDA=8.235
NC_035085.1	15755977	.	T	G	.	.	MAF_INRAE=22.152;MAF_USDA=16.471
NC_035085.1	15756215	.	C	T	.	.	MAF_USDA=13.115
NC_035085.1	15756270	.	G	T	.	.	MAF_USDA=9.412
NC_035085.1	15756429	.	G	A	.	.	MAF_USDA=3.279
NC_035085.1	15756798	.	G	A	.	.	MAF_USDA=1.639
NC_035085.1	15756966	.	G	T	.	.	MAF_USDA=7.647
NC_035085.1	15757000	.	G	C	.	.	MAF_INRAE=23.418;MAF_USDA=8.235
NC_035085.1	15757117	.	G	A	.	.	MAF_USDA=4.918
NC_035085.1	15757156	.	A	G	.	.	MAF_USDA=4.098
NC_035085.1	15757278	.	A	T	.	.	MAF_INRAE=5.263;MAF_USDA=2.459
NC_035085.1	15757317	.	G	T	.	.	MAF_USDA=1.639
NC_035085.1	15757343	.	G	T	.	.	MAF_USDA=3.279
NC_035085.1	15757346	.	C	T	.	.	MAF_USDA=1.639
NC_035085.1	15757443	.	G	A	.	.	MAF_USDA=4.918
NC_035085.1	15757462	.	C	T	.	.	MAF_USDA=7.647
NC_035085.1	15757516	.	C	T	.	.	MAF_USDA=1.639
NC_035085.1	15757542	.	C	T	.	.	MAF_USDA=1.639
NC_035085.1	15757661	.	G	A	.	.	MAF_INRAE=13.924;MAF_USDA=4.167
NC_035085.1	15757677	.	T	C	.	.	MAF_INRAE=19.62;MAF_USDA=40.164
NC_035085.1	15757787	.	T	G	.	.	MAF_USDA=4.918
NC_035085.1	15757892	.	G	T	.	.	MAF_USDA=4.098
NC_035085.1	15757963	.	T	G	.	.	MAF_USDA=2.459
NC_035085.1	15757996	.	A	G	.	.	MAF_INRAE=18.987;MAF_USDA=47.059
NC_035085.1	15758038	.	C	A	.	.	MAF_INRAE=18.987;MAF_USDA=45.294
NC_035085.1	15758243	.	C	T	.	.	MAF_USDA=4.918
NC_035085.1	15758263	.	GGGATGAGTTGATGAGCCAGTGATC	GGGATGAGTTGATGAGCCAGTGATT	.	.	MAF_USDA=4.167
NC_035085.1	15758287	.	C	T	.	.	MAF_INRAE=13.924
NC_035085.1	15758384	.	G	A	.	.	MAF_INRAE=18.987;MAF_USDA=47.647
NC_035085.1	15758406	.	G	A	.	.	MAF_USDA=4.918
NC_035085.1	15758527	.	G	T	.	.	MAF_USDA=2.459
NC_035085.1	15758569	.	T	C	.	.	MAF_USDA=13.115
NC_035085.1	15758585	.	A	T	.	.	MAF_USDA=14.706
NC_035085.1	15758595	.	A	T	.	.	MAF_USDA=12.941
NC_035085.1	15758602	.	T	G	.	.	MAF_USDA=11.475
NC_035085.1	15758604	.	G	A	.	.	MAF_USDA=11.475
NC_035085.1	15758608	.	A	T	.	.	MAF_INRAE=18.987
NC_035085.1	15758621	.	GAAAAAC	GAAAAAA	.	.	MAF_USDA=47.917
NC_035085.1	15758627	.	C	A	.	.	MAF_INRAE=18.333;MAF_USDA=39.167
NC_035085.1	15758683	.	G	C	.	.	MAF_USDA=1.639
NC_035085.1	15758738	.	A	G	.	.	MAF_USDA=2.459
NC_035085.1	15758773	.	T	G	.	.	MAF_INRAE=18.987;MAF_USDA=44.706
NC_035085.1	15758842	.	A	C	.	.	MAF_USDA=10.588
NC_035085.1	15758844	.	G	T	.	.	MAF_INRAE=18.987;MAF_USDA=45.294
NC_035085.1	15758864	.	A	C	.	.	MAF_USDA=1.639
NC_035085.1	15758899	.	C	T	.	.	MAF_INRAE=13.924
NC_035085.1	15758989	.	A	T	.	.	MAF_INRAE=4.167
NC_035085.1	15759045	.	T	A	.	.	MAF_INRAE=18.987;MAF_USDA=45.882
NC_035085.1	15759052	.	A	T	.	.	MAF_INRAE=18.987;MAF_USDA=45.882
NC_035085.1	15759090	.	T	A	.	.	MAF_USDA=4.098
NC_035085.1	15759092	.	A	C	.	.	MAF_USDA=4.167
NC_035085.1	15759096	.	T	G	.	.	MAF_USDA=14.118
NC_035085.1	15759122	.	C	G	.	.	MAF_USDA=4.167
NC_035085.1	15759281	.	C	T	.	.	MAF_INRAE=23.418;MAF_USDA=7.647
NC_035085.1	15759341	.	T	A	.	.	MAF_INRAE=18.987;MAF_USDA=5.294
NC_035085.1	15759395	.	T	G	.	.	MAF_INRAE=18.987;MAF_USDA=5.294
NC_035085.1	15759493	.	A	G	.	.	MAF_USDA=6.557
NC_035085.1	15759842	.	G	T	.	.	MAF_INRAE=32.911;MAF_USDA=45.294
NC_035085.1	15759872	.	C	G	.	.	MAF_INRAE=32.911;MAF_USDA=44.706
NC_035085.1	15759934	.	C	A	.	.	MAF_INRAE=13.291
NC_035085.1	15760022	.	G	A	.	.	MAF_INRAE=18.987;MAF_USDA=50.0
NC_035085.1	15760196	.	C	T	.	.	MAF_USDA=8.235
NC_035085.1	15760285	.	C	T	.	.	MAF_INRAE=18.987;MAF_USDA=27.647
NC_035085.1	15760417	.	A	G	.	.	MAF_USDA=30.833
NC_035085.1	15760511	.	G	T	.	.	MAF_INRAE=42.405;MAF_USDA=27.869
NC_035085.1	15760581	.	G	T	.	.	MAF_INRAE=6.962
NC_035085.1	15760725	.	G	T	.	.	MAF_USDA=8.235
NC_035085.1	15760739	.	T	C	.	.	MAF_USDA=4.918
NC_035085.1	15760798	.	A	T	.	.	MAF_INRAE=22.785;MAF_USDA=8.235
NC_035085.1	15760824	.	C	T	.	.	MAF_USDA=6.25
NC_035085.1	15760835	.	C	T	.	.	MAF_USDA=1.639
NC_035085.1	15760842	.	C	A	.	.	MAF_USDA=9.412
NC_035085.1	15760920	.	G	T	.	.	MAF_USDA=5.738
NC_035085.1	15761207	.	C	T	.	.	MAF_INRAE=5.263;MAF_USDA=2.459
NC_035085.1	15761272	.	C	A	.	.	MAF_INRAE=26.582;MAF_USDA=38.235
NC_035085.1	15761499	.	A	C	.	.	MAF_USDA=4.098
NC_035085.1	15761513	.	A	G	.	.	MAF_USDA=4.098
NC_035085.1	15761528	.	C	A	.	.	MAF_USDA=5.738
NC_035085.1	15761537	.	T	G	.	.	MAF_USDA=4.098
NC_035085.1	15761548	.	T	C	.	.	MAF_USDA=4.098
NC_035085.1	15761572	.	A	C	.	.	MAF_USDA=5.738
NC_035085.1	15761574	.	T	A	.	.	MAF_USDA=6.557
NC_035085.1	15761576	.	A	G	.	.	MAF_USDA=4.918
NC_035085.1	15761600	.	C	A	.	.	MAF_USDA=5.833
NC_035085.1	15761604	.	C	G	.	.	MAF_USDA=5.0
NC_035085.1	15761612	.	C	G	.	.	MAF_USDA=5.833
NC_035085.1	15761613	.	A	C	.	.	MAF_USDA=5.833
NC_035085.1	15761624	.	G	A	.	.	MAF_USDA=5.833
NC_035085.1	15761654	.	G	A	.	.	MAF_USDA=2.459
NC_035085.1	15761655	.	G	T	.	.	MAF_USDA=2.459
NC_035085.1	15761665	.	A	C	.	.	MAF_USDA=2.459
NC_035085.1	15761681	.	T	A	.	.	MAF_INRAE=3.333;MAF_USDA=2.459
NC_035085.1	15761685	.	A	G	.	.	MAF_USDA=3.279
NC_035085.1	15761692	.	C	T	.	.	MAF_USDA=3.279
NC_035085.1	15761717	.	T	G	.	.	MAF_USDA=2.459
NC_035085.1	15761729	.	T	C	.	.	MAF_USDA=2.459
NC_035085.1	15761737	.	C	G	.	.	MAF_USDA=4.918
NC_035085.1	15761745	.	A	G	.	.	MAF_USDA=1.639
NC_035085.1	15761758	.	T	G	.	.	MAF_INRAE=18.354;MAF_USDA=33.333
NC_035085.1	15761764	.	C	T	.	.	MAF_USDA=2.083
NC_035085.1	15761776	.	G	A	.	.	MAF_USDA=2.083
NC_035085.1	15761794	.	C	A	.	.	MAF_USDA=4.918
NC_035085.1	15761868	.	A	G	.	.	MAF_INRAE=4.167
NC_035085.1	15761875	.	T	G	.	.	MAF_INRAE=16.667
NC_035085.1	15761877	.	C	A	.	.	MAF_INRAE=17.5
NC_035085.1	15761878	.	T	G	.	.	MAF_INRAE=26.667
NC_035085.1	15761888	.	C	G	.	.	MAF_INRAE=27.5
NC_035085.1	15761891	.	T	A	.	.	MAF_INRAE=27.5
NC_035085.1	15761901	.	C	A	.	.	MAF_INRAE=27.5
NC_035085.1	15761919	.	C	T	.	.	MAF_INRAE=27.5
NC_035085.1	15761922	.	G	A	.	.	MAF_INRAE=27.5
NC_035085.1	15761950	.	T	C	.	.	MAF_INRAE=21.667
NC_035085.1	15761956	.	C	T	.	.	MAF_INRAE=20.0
NC_035085.1	15761960	.	C	A	.	.	MAF_USDA=2.459
NC_035085.1	15761978	.	A	G	.	.	MAF_INRAE=10.0
NC_035085.1	15761989	.	A	C	.	.	MAF_USDA=3.279
NC_035085.1	15761993	.	C	T	.	.	MAF_INRAE=17.5
NC_035085.1	15762003	.	C	T	.	.	MAF_INRAE=24.167
NC_035085.1	15762010	.	A	C	.	.	MAF_USDA=1.639
NC_035085.1	15762028	.	A	G	.	.	MAF_INRAE=27.5
NC_035085.1	15762033	.	A	G	.	.	MAF_INRAE=27.5
NC_035085.1	15762036	.	G	A	.	.	MAF_USDA=1.639
NC_035085.1	15762064	.	G	A	.	.	MAF_INRAE=9.167
NC_035085.1	15762066	.	G	A	.	.	MAF_INRAE=1.667
NC_035085.1	15762134	.	C	T	.	.	MAF_INRAE=18.333
NC_035085.1	15762180	.	A	G	.	.	MAF_INRAE=1.667
NC_035085.1	15762184	.	T	G	.	.	MAF_INRAE=1.667
NC_035085.1	15762187	.	T	G	.	.	MAF_INRAE=1.667
NC_035085.1	15762208	.	G	A	.	.	MAF_USDA=38.235
NC_035085.1	15762213	.	T	C	.	.	MAF_USDA=1.639
NC_035085.1	15762228	.	G	A	.	.	MAF_INRAE=1.667
NC_035085.1	15762229	.	C	G	.	.	MAF_INRAE=3.333
NC_035085.1	15762236	.	T	G	.	.	MAF_INRAE=2.5
NC_035085.1	15762237	.	C	T	.	.	MAF_INRAE=2.5
NC_035085.1	15762238	.	A	G	.	.	MAF_INRAE=2.5
NC_035085.1	15762247	.	C	T	.	.	MAF_USDA=1.639
NC_035085.1	15762248	.	T	A	.	.	MAF_INRAE=1.667
NC_035085.1	15762250	.	A	G	.	.	MAF_INRAE=1.667
NC_035085.1	15762274	.	A	C	.	.	MAF_INRAE=7.5
NC_035085.1	15762312	.	T	C	.	.	MAF_USDA=17.059
NC_035085.1	15762330	.	C	T	.	.	MAF_INRAE=1.667
NC_035085.1	15762364	.	T	A	.	.	MAF_INRAE=2.5
NC_035085.1	15762405	.	C	A	.	.	MAF_INRAE=5.0
NC_035085.1	15762415	.	C	A	.	.	MAF_USDA=16.393
NC_035085.1	15762435	.	C	T	.	.	MAF_INRAE=5.0
NC_035085.1	15762460	.	A	G	.	.	MAF_USDA=6.25
NC_035085.1	15762468	.	T	G	.	.	MAF_USDA=4.098
NC_035085.1	15762475	.	C	A	.	.	MAF_INRAE=4.167
NC_035085.1	15762479	.	G	A	.	.	MAF_INRAE=2.5
NC_035085.1	15762659	.	G	A	.	.	MAF_USDA=2.083
NC_035085.1	15762695	.	C	T	.	.	MAF_USDA=4.098
NC_035085.1	15762703	.	G	C	.	.	MAF_USDA=1.639
NC_035085.1	15762865	.	T	C	.	.	MAF_INRAE=20.833;MAF_USDA=21.765
NC_035085.1	15762875	.	C	T	.	.	MAF_USDA=1.639
NC_035085.1	15762885	.	C	A	.	.	MAF_INRAE=5.833
NC_035085.1	15762889	.	C	A	.	.	MAF_INRAE=5.833;MAF_USDA=33.333
NC_035085.1	15762892	.	C	A	.	.	MAF_INRAE=5.833;MAF_USDA=33.333
NC_035085.1	15762902	.	A	G	.	.	MAF_INRAE=5.833;MAF_USDA=29.508
NC_035085.1	15762908	.	G	A	.	.	MAF_INRAE=6.667;MAF_USDA=28.824
NC_035085.1	15762912	.	C	T	.	.	MAF_INRAE=6.667;MAF_USDA=35.294
NC_035085.1	15762913	.	G	A	.	.	MAF_INRAE=40.833;MAF_USDA=44.118
NC_035085.1	15762920	.	C	G	.	.	MAF_USDA=1.639
NC_035085.1	15762924	.	A	G	.	.	MAF_USDA=9.016
NC_035085.1	15762942	.	T	C	.	.	MAF_INRAE=1.667
NC_035085.1	15762956	.	C	T	.	.	MAF_USDA=1.639
NC_035085.1	15762957	.	G	A	.	.	MAF_INRAE=1.667
NC_035085.1	15762962	.	T	C	.	.	MAF_USDA=1.639
NC_035085.1	15762985	.	A	G	.	.	MAF_INRAE=1.667
NC_035085.1	15763003	.	A	C	.	.	MAF_INRAE=1.667
NC_035085.1	15763035	.	C	A	.	.	MAF_INRAE=40.833
NC_035085.1	15763045	.	C	T	.	.	MAF_INRAE=5.263
NC_035085.1	15763051	.	T	G	.	.	MAF_USDA=4.098
NC_035085.1	15763066	.	A	C	.	.	MAF_INRAE=9.167;MAF_USDA=4.098
NC_035085.1	15763112	.	C	A	.	.	MAF_INRAE=32.278;MAF_USDA=22.941
NC_035085.1	15763136	.	G	A	.	.	MAF_INRAE=23.418;MAF_USDA=8.929
NC_035085.1	15763245	.	C	T	.	.	MAF_USDA=2.083
NC_035085.1	15763270	.	T	G	.	.	MAF_USDA=3.279
NC_035085.1	15763306	.	G	A	.	.	MAF_USDA=4.167
NC_035085.1	15763311	.	T	A	.	.	MAF_USDA=4.918
NC_035085.1	15763337	.	G	A	.	.	MAF_USDA=1.639
NC_035085.1	15763339	.	G	A	.	.	MAF_USDA=3.279
NC_035085.1	15763344	.	T	G	.	.	MAF_USDA=3.279
NC_035085.1	15763346	.	A	T	.	.	MAF_USDA=3.279
NC_035085.1	15763352	.	A	G	.	.	MAF_USDA=3.279
NC_035085.1	15763360	.	A	G	.	.	MAF_USDA=2.083
NC_035085.1	15763361	.	T	A	.	.	MAF_USDA=4.098
NC_035085.1	15763369	.	G	A	.	.	MAF_USDA=4.098
NC_035085.1	15763373	.	G	C	.	.	MAF_USDA=4.098
NC_035085.1	15763380	.	A	C	.	.	MAF_USDA=4.918
NC_035085.1	15763409	.	C	T	.	.	MAF_INRAE=1.667
NC_035085.1	15763418	.	T	C	.	.	MAF_INRAE=1.667
NC_035085.1	15763475	.	G	T	.	.	MAF_USDA=3.279
NC_035085.1	15763480	.	C	T	.	.	MAF_USDA=3.279
NC_035085.1	15763504	.	G	A	.	.	MAF_USDA=4.098
NC_035085.1	15763509	.	A	T	.	.	MAF_USDA=11.475
NC_035085.1	15763586	.	C	G	.	.	MAF_INRAE=22.785;MAF_USDA=8.824
NC_035085.1	15763601	.	G	C	.	.	MAF_INRAE=4.167
NC_035085.1	15763702	.	G	A	.	.	MAF_USDA=8.333
NC_035085.1	15763713	.	A	C	.	.	MAF_USDA=10.417
NC_035085.1	15763715	.	A	T	.	.	MAF_USDA=10.417
NC_035085.1	15763743	.	T	G	.	.	MAF_INRAE=5.263;MAF_USDA=2.459
NC_035085.1	15763806	.	T	C	.	.	MAF_INRAE=18.987;MAF_USDA=2.459
NC_035085.1	15763808	.	A	C	.	.	MAF_USDA=5.882
NC_035085.1	15763841	.	G	A	.	.	MAF_USDA=8.235
NC_035085.1	15763851	.	C	A	.	.	MAF_INRAE=41.772;MAF_USDA=42.941
NC_035085.1	15763897	.	C	T	.	.	MAF_USDA=4.098
NC_035085.1	15764067	.	C	A	.	.	MAF_USDA=6.557
NC_035085.1	15764112	.	C	A	.	.	MAF_INRAE=18.987
NC_035085.1	15764180	.	T	G	.	.	MAF_INRAE=18.354;MAF_USDA=2.459
NC_035085.1	15764254	.	A	C	.	.	MAF_USDA=4.918
NC_035085.1	15764379	.	C	A	.	.	MAF_USDA=9.016
NC_035085.1	15764539	.	G	C	.	.	MAF_INRAE=9.167;MAF_USDA=4.918
NC_035085.1	15764551	.	C	T	.	.	MAF_INRAE=18.987;MAF_USDA=29.412
NC_035085.1	15764570	.	A	T	.	.	MAF_INRAE=21.053;MAF_USDA=4.118
NC_035085.1	15764571	.	T	A	.	.	MAF_INRAE=18.987;MAF_USDA=28.824
NC_035085.1	15764575	.	T	G	.	.	MAF_INRAE=17.5;MAF_USDA=28.824
NC_035085.1	15764577	.	T	A	.	.	MAF_USDA=10.656
NC_035085.1	15764620	.	T	G	.	.	MAF_USDA=2.459
NC_035085.1	15764702	.	G	C	.	.	MAF_INRAE=18.987;MAF_USDA=28.824
NC_035085.1	15764765	.	G	T	.	.	MAF_INRAE=15.19
NC_035085.1	15764769	.	A	T	.	.	MAF_USDA=6.25
NC_035085.1	15764905	.	G	A	.	.	MAF_INRAE=2.5
NC_035085.1	15764906	.	C	G	.	.	MAF_INRAE=2.5
NC_035085.1	15764961	.	C	T	.	.	MAF_INRAE=18.987;MAF_USDA=28.235
NC_035085.1	15765056	.	G	A	.	.	MAF_INRAE=17.089
NC_035085.1	15765069	.	C	T	.	.	MAF_INRAE=5.263;MAF_USDA=2.459
NC_035085.1	15765107	.	C	G	.	.	MAF_USDA=4.918
NC_035085.1	15765108	.	G	A	.	.	MAF_USDA=25.294
NC_035085.1	15765178	.	T	A	.	.	MAF_INRAE=10.526
NC_035085.1	15765249	.	G	T	.	.	MAF_INRAE=24.051;MAF_USDA=8.235
NC_035085.1	15765312	.	G	A	.	.	MAF_INRAE=23.418;MAF_USDA=9.412
NC_035085.1	15765595	.	T	C	.	.	MAF_INRAE=18.987;MAF_USDA=31.25
NC_035085.1	15765736	.	T	C	.	.	MAF_INRAE=17.089
NC_035085.1	15765792	.	C	T	.	.	MAF_INRAE=17.089
NC_035085.1	15765845	.	C	T	.	.	MAF_USDA=4.918
NC_035085.1	15765846	.	G	A	.	.	MAF_USDA=3.279
NC_035085.1	15765884	.	T	G	.	.	MAF_INRAE=18.987;MAF_USDA=28.235
NC_035085.1	15765889	.	G	T	.	.	MAF_USDA=1.639
NC_035085.1	15765920	.	G	T	.	.	MAF_INRAE=18.987;MAF_USDA=28.235
NC_035085.1	15765942	.	C	A	.	.	MAF_INRAE=19.62;MAF_USDA=29.412
NC_035085.1	15765975	.	G	A	.	.	MAF_USDA=6.25
NC_035085.1	15766056	.	A	G	.	.	MAF_INRAE=9.167;MAF_USDA=18.852
NC_035085.1	15766082	.	C	T	.	.	MAF_USDA=27.647
NC_035085.1	15766197	.	G	C	.	.	MAF_INRAE=18.354;MAF_USDA=29.412
NC_035085.1	15766255	.	G	A	.	.	MAF_USDA=1.639
NC_035085.1	15766371	.	G	A	.	.	MAF_USDA=2.353
NC_035085.1	15766399	.	G	T	.	.	MAF_INRAE=18.987;MAF_USDA=29.412
NC_035085.1	15766415	.	T	C	.	.	MAF_INRAE=41.139;MAF_USDA=40.0
NC_035085.1	15766556	.	G	T	.	.	MAF_USDA=4.098
NC_035085.1	15766619	.	G	C	.	.	MAF_USDA=2.459
NC_035085.1	15766647	.	T	G	.	.	MAF_USDA=3.279
NC_035085.1	15766682	.	C	T	.	.	MAF_USDA=4.098
NC_035085.1	15766718	.	C	T	.	.	MAF_USDA=25.294
NC_035085.1	15766742	.	T	G	.	.	MAF_INRAE=40.506;MAF_USDA=40.588
NC_035085.1	15766764	.	G	A	.	.	MAF_USDA=7.647
NC_035085.1	15766781	.	C	A	.	.	MAF_INRAE=18.987;MAF_USDA=28.824
NC_035085.1	15766786	.	G	A	.	.	MAF_INRAE=18.987;MAF_USDA=28.824
NC_035085.1	15766802	.	A	G	.	.	MAF_USDA=4.098
NC_035085.1	15766852	.	T	C	.	.	MAF_USDA=4.918
NC_035085.1	15766883	.	A	G	.	.	MAF_USDA=10.656
NC_035085.1	15766952	.	T	G	.	.	MAF_INRAE=18.987;MAF_USDA=28.824
NC_035085.1	15767014	.	C	T	.	.	MAF_INRAE=23.418;MAF_USDA=8.824
NC_035085.1	15767029	.	C	T	.	.	MAF_INRAE=10.0;MAF_USDA=5.738
NC_035085.1	15767038	.	T	G	.	.	MAF_USDA=17.213
NC_035085.1	15767045	.	C	A	.	.	MAF_USDA=4.918
NC_035085.1	15767086	.	T	C	.	.	MAF_INRAE=18.987;MAF_USDA=25.882
NC_035085.1	15767145	.	C	A	.	.	MAF_INRAE=18.987;MAF_USDA=27.647
NC_035085.1	15767231	.	A	T	.	.	MAF_USDA=1.639
NC_035085.1	15767280	.	G	T	.	.	MAF_USDA=15.574
NC_035085.1	15767320	.	G	A	.	.	MAF_INRAE=18.987;MAF_USDA=28.235
NC_035085.1	15767329	.	T	G	.	.	MAF_INRAE=9.167;MAF_USDA=4.918
NC_035085.1	15767351	.	C	A	.	.	MAF_USDA=4.918
NC_035085.1	15767514	.	C	A	.	.	MAF_USDA=12.295
NC_035085.1	15767521	.	C	T	.	.	MAF_USDA=20.833
NC_035085.1	15767584	.	C	T	.	.	MAF_INRAE=16.456;MAF_USDA=7.059
NC_035085.1	15767607	.	G	T	.	.	MAF_INRAE=18.987;MAF_USDA=28.824
NC_035085.1	15767634	.	T	C	.	.	MAF_INRAE=41.139;MAF_USDA=41.765
NC_035085.1	15767691	.	T	G	.	.	MAF_USDA=1.639
NC_035085.1	15767811	.	T	G	.	.	MAF_USDA=6.25
NC_035085.1	15767847	.	T	G	.	.	MAF_INRAE=22.785;MAF_USDA=8.824
NC_035085.1	15768096	.	A	T	.	.	MAF_USDA=6.471
NC_035085.1	15768115	.	G	A	.	.	MAF_INRAE=4.167
NC_035085.1	15768263	.	G	T	.	.	MAF_USDA=1.639
NC_035085.1	15768399	.	G	T	.	.	MAF_INRAE=9.167;MAF_USDA=8.235
NC_035085.1	15768414	.	C	A	.	.	MAF_USDA=4.918
NC_035085.1	15768446	.	C	T	.	.	MAF_USDA=5.294
NC_035085.1	15768457	.	C	T	.	.	MAF_INRAE=33.544;MAF_USDA=24.118
NC_035085.1	15768532	.	A	C	.	.	MAF_USDA=5.738
NC_035085.1	15768671	.	A	C	.	.	MAF_USDA=4.918
NC_035085.1	15768726	.	G	A	.	.	MAF_USDA=1.765
NC_035085.1	15769016	.	C	T	.	.	MAF_INRAE=9.167;MAF_USDA=4.918
NC_035085.1	15769121	.	C	T	.	.	MAF_USDA=6.25
NC_035085.1	15769160	.	A	G	.	.	MAF_USDA=6.25
NC_035085.1	15769319	.	A	G	.	.	MAF_USDA=8.235
NC_035085.1	15769378	.	T	C	.	.	MAF_USDA=4.098
NC_035085.1	15769411	.	G	A	.	.	MAF_INRAE=17.089
NC_035085.1	15769420	.	C	A	.	.	MAF_USDA=3.279
NC_035085.1	15769453	.	T	G	.	.	MAF_USDA=17.213
NC_035085.1	15769459	.	A	T	.	.	MAF_USDA=4.098
NC_035085.1	15769469	.	G	A	.	.	MAF_INRAE=20.253;MAF_USDA=27.059
NC_035085.1	15769496	.	G	A	.	.	MAF_USDA=3.279
NC_035085.1	15769519	.	G	T	.	.	MAF_INRAE=4.167
NC_035085.1	15769575	.	TTC	TTA	.	.	MAF_USDA=31.25
NC_035085.1	15769577	.	C	A	.	.	MAF_INRAE=37.342
NC_035085.1	15769588	.	T	C	.	.	MAF_USDA=2.353
NC_035085.1	15769771	.	G	T	.	.	MAF_USDA=8.333
NC_035085.1	15769800	.	C	A	.	.	MAF_USDA=8.197
NC_035085.1	15769860	.	T	C	.	.	MAF_INRAE=18.987;MAF_USDA=2.459
NC_035085.1	15769917	.	G	A	.	.	MAF_USDA=13.115
NC_035085.1	15769959	.	C	T	.	.	MAF_USDA=5.0
NC_035085.1	15769965	.	G	A	.	.	MAF_INRAE=6.329
NC_035085.1	15770007	.	G	A	.	.	MAF_USDA=4.918
NC_035085.1	15770032	.	T	G	.	.	MAF_USDA=13.115
NC_035085.1	15770057	.	A	G	.	.	MAF_INRAE=9.167;MAF_USDA=4.918
NC_035085.1	15770248	.	C	A	.	.	MAF_INRAE=5.263;MAF_USDA=17.213
NC_035085.1	15770251	.	T	C	.	.	MAF_INRAE=22.785;MAF_USDA=8.824
NC_035085.1	15770260	.	C	A	.	.	MAF_INRAE=4.167
NC_035085.1	15770282	.	A	G	.	.	MAF_USDA=8.235
NC_035085.1	15770375	.	G	A	.	.	MAF_INRAE=23.418;MAF_USDA=8.235
NC_035085.1	15770411	.	T	C	.	.	MAF_INRAE=18.987;MAF_USDA=2.459
NC_035085.1	15770540	.	G	A	.	.	MAF_INRAE=1.667
NC_035085.1	15770589	.	A	C	.	.	MAF_USDA=5.294
NC_035085.1	15770628	.	C	A	.	.	MAF_INRAE=18.987;MAF_USDA=2.459
NC_035085.1	15770651	.	C	T	.	.	MAF_USDA=1.639
NC_035085.1	15770688	.	C	T	.	.	MAF_INRAE=21.053;MAF_USDA=10.417
NC_035085.1	15770720	.	C	T	.	.	MAF_USDA=2.459
NC_035085.1	15770727	.	G	T	.	.	MAF_USDA=1.639
NC_035085.1	15770738	.	G	A	.	.	MAF_USDA=2.459
NC_035085.1	15770861	.	C	A	.	.	MAF_USDA=6.25
NC_035085.1	15771015	.	C	G	.	.	MAF_USDA=1.639
NC_035085.1	15771019	.	G	T	.	.	MAF_USDA=6.25
NC_035085.1	15771055	.	G	A	.	.	MAF_USDA=1.639
NC_035085.1	15771111	.	G	A	.	.	MAF_USDA=1.639
NC_035085.1	15771115	.	C	T	.	.	MAF_INRAE=37.342;MAF_USDA=31.765
NC_035085.1	15771222	.	C	T	.	.	MAF_USDA=1.667
NC_035085.1	15771251	.	T	G	.	.	MAF_USDA=1.667
NC_035085.1	15771345	.	C	T	.	.	MAF_INRAE=9.167;MAF_USDA=4.918
NC_035085.1	15771395	.	T	A	.	.	MAF_INRAE=24.051;MAF_USDA=41.765
NC_035085.1	15771402	.	G	T	.	.	MAF_USDA=4.098
NC_035085.1	15771430	.	C	T	.	.	MAF_USDA=1.639
NC_035085.1	15771459	.	T	C	.	.	MAF_INRAE=5.263;MAF_USDA=2.459
NC_035085.1	15771500	.	T	C	.	.	MAF_USDA=1.639
NC_035085.1	15771522	.	C	T	.	.	MAF_INRAE=18.987;MAF_USDA=2.459
NC_035085.1	15771577	.	A	T	.	.	MAF_USDA=1.639
NC_035085.1	15771579	.	T	C	.	.	MAF_INRAE=31.646;MAF_USDA=15.294
NC_035085.1	15771589	.	A	C	.	.	MAF_INRAE=9.167;MAF_USDA=5.738
NC_035085.1	15771655	.	A	C	.	.	MAF_INRAE=23.418;MAF_USDA=41.765
NC_035085.1	15771699	.	A	G	.	.	MAF_USDA=3.279
NC_035085.1	15771775	.	G	T	.	.	MAF_INRAE=18.354;MAF_USDA=2.459
NC_035085.1	15771862	.	G	C	.	.	MAF_USDA=3.279
NC_035085.1	15771865	.	A	G	.	.	MAF_INRAE=22.785;MAF_USDA=8.235
NC_035085.1	15771887	.	G	A	.	.	MAF_USDA=1.639
NC_035085.1	15771914	.	A	C	.	.	MAF_USDA=4.918
NC_035085.1	15771963	.	T	A	.	.	MAF_INRAE=18.987;MAF_USDA=1.639
NC_035085.1	15772048	.	C	T	.	.	MAF_USDA=9.016
NC_035085.1	15772300	.	C	G	.	.	MAF_USDA=6.25
NC_035085.1	15772316	.	G	A	.	.	MAF_INRAE=9.167;MAF_USDA=4.918
NC_035085.1	15772326	.	C	T	.	.	MAF_USDA=4.918
NC_035085.1	15772384	.	C	A	.	.	MAF_INRAE=23.418;MAF_USDA=45.294
NC_035085.1	15772394	.	T	A	.	.	MAF_USDA=1.639
NC_035085.1	15772446	.	G	A	.	.	MAF_USDA=7.647
NC_035085.1	15772601	.	G	A	.	.	MAF_USDA=1.639
NC_035085.1	15772657	.	C	G	.	.	MAF_INRAE=30.38;MAF_USDA=49.412
NC_035085.1	15772679	.	A	G	.	.	MAF_USDA=4.918
NC_035085.1	15772777	.	T	C	.	.	MAF_INRAE=23.418;MAF_USDA=44.118
NC_035085.1	15772798	.	G	T	.	.	MAF_INRAE=17.089
NC_035085.1	15772848	.	C	G	.	.	MAF_USDA=5.738
NC_035085.1	15772854	.	C	G	.	.	MAF_INRAE=5.263;MAF_USDA=2.459
NC_035085.1	15772862	.	A	G	.	.	MAF_USDA=1.639
NC_035085.1	15772890	.	T	G	.	.	MAF_INRAE=24.684;MAF_USDA=43.529
NC_035085.1	15773052	.	T	C	.	.	MAF_USDA=14.118
NC_035085.1	15773083	.	G	A	.	.	MAF_USDA=5.738
NC_035085.1	15773146	.	C	T	.	.	MAF_USDA=6.557
NC_035085.1	15773199	.	T	C	.	.	MAF_USDA=2.459
NC_035085.1	15773229	.	C	T	.	.	MAF_INRAE=9.167;MAF_USDA=5.738
NC_035085.1	15773237	.	T	C	.	.	MAF_USDA=13.115
NC_035085.1	15773325	.	C	T	.	.	MAF_USDA=2.459
NC_035085.1	15773433	.	G	A	.	.	MAF_USDA=2.083
NC_035085.1	15773732	.	G	A	.	.	MAF_USDA=6.25
NC_035085.1	15773788	.	C	A	.	.	MAF_USDA=3.279
NC_035085.1	15773845	.	T	A	.	.	MAF_USDA=1.639
NC_035085.1	15773915	.	G	C	.	.	MAF_USDA=3.279
NC_035085.1	15773992	.	G	T	.	.	MAF_INRAE=6.962;MAF_USDA=1.639
NC_035085.1	15774003	.	C	A	.	.	MAF_USDA=4.098
NC_035085.1	15774024	.	A	G	.	.	MAF_USDA=36.471
NC_035085.1	15774108	.	A	G	.	.	MAF_USDA=2.459
NC_035085.1	15774138	.	C	T	.	.	MAF_USDA=5.738
NC_035085.1	15774192	.	T	C	.	.	MAF_USDA=2.459
NC_035085.1	15774214	.	G	A	.	.	MAF_INRAE=48.734;MAF_USDA=45.882
NC_035085.1	15774364	.	G	A	.	.	MAF_INRAE=37.342;MAF_USDA=31.765
NC_035085.1	15774411	.	A	G	.	.	MAF_INRAE=31.646;MAF_USDA=14.118
NC_035085.1	15774583	.	T	C	.	.	MAF_USDA=4.918
NC_035085.1	15774607	.	G	A	.	.	MAF_INRAE=18.354;MAF_USDA=31.765
NC_035085.1	15774713	.	A	G	.	.	MAF_INRAE=48.734;MAF_USDA=21.429
NC_035085.1	15774714	.	G	T	.	.	MAF_INRAE=33.333;MAF_USDA=16.667
NC_035085.1	15774817	.	A	G	.	.	MAF_USDA=1.639
NC_035085.1	15774819	.	G	T	.	.	MAF_USDA=1.639
NC_035085.1	15774878	.	A	G	.	.	MAF_INRAE=49.367;MAF_USDA=20.588
NC_035085.1	15774919	.	A	C	.	.	MAF_USDA=2.459
NC_035085.1	15774952	.	C	T	.	.	MAF_USDA=1.639
NC_035085.1	15774957	.	C	T	.	.	MAF_INRAE=18.987;MAF_USDA=7.377
NC_035085.1	15774964	.	G	A	.	.	MAF_USDA=27.647
NC_035085.1	15775010	.	G	C	.	.	MAF_USDA=3.279
NC_035085.1	15775015	.	C	T	.	.	MAF_INRAE=5.263;MAF_USDA=2.459
NC_035085.1	15775263	.	G	T	.	.	MAF_INRAE=18.354;MAF_USDA=33.529
NC_035085.1	15775348	.	C	T	.	.	MAF_USDA=2.459
NC_035085.1	15775837	.	G	A	.	.	MAF_USDA=1.639
NC_035085.1	15776051	.	C	T	.	.	MAF_INRAE=18.354;MAF_USDA=35.294
NC_035085.1	15776059	.	T	C	.	.	MAF_INRAE=18.987;MAF_USDA=34.706
NC_035085.1	15776060	.	G	A	.	.	MAF_USDA=5.738
NC_035085.1	15776071	.	T	G	.	.	MAF_USDA=2.459
NC_035085.1	15776115	.	A	T	.	.	MAF_USDA=29.167
NC_035085.1	15776116	.	A	T	.	.	MAF_INRAE=33.333;MAF_USDA=27.083
NC_035085.1	15776144	.	G	A	.	.	MAF_USDA=5.294
NC_035085.1	15776150	.	A	C	.	.	MAF_INRAE=16.456;MAF_USDA=35.882
NC_035085.1	15776311	.	C	A	.	.	MAF_INRAE=19.62;MAF_USDA=34.706
NC_035085.1	15776331	.	G	A	.	.	MAF_INRAE=19.62;MAF_USDA=34.706
NC_035085.1	15776343	.	G	T	.	.	MAF_INRAE=23.418;MAF_USDA=8.235
NC_035085.1	15776449	.	C	A	.	.	MAF_INRAE=37.342;MAF_USDA=32.353
NC_035085.1	15776490	.	G	A	.	.	MAF_INRAE=37.342;MAF_USDA=31.765
NC_035085.1	15776550	.	T	C	.	.	MAF_USDA=1.639
NC_035085.1	15776559	.	G	T	.	.	MAF_INRAE=17.089
NC_035085.1	15776692	.	G	T	.	.	MAF_INRAE=37.342;MAF_USDA=32.353
NC_035085.1	15776876	.	G	T	.	.	MAF_USDA=14.286
NC_035085.1	15776888	.	C	T	.	.	MAF_USDA=8.235
NC_035085.1	15776918	.	GCCATGAGCTGATCATGCGTGCGCCCATGAGAGC	GCCATGAGCTGATCATGCGTGCGCCCATGAGAGT	.	.	MAF_USDA=18.75
NC_035085.1	15776951	.	C	T	.	.	MAF_INRAE=23.418
NC_035085.1	15776990	.	T	C	.	.	MAF_INRAE=18.987;MAF_USDA=34.118
NC_035085.1	15776993	.	C	T	.	.	MAF_INRAE=32.5;MAF_USDA=14.706
NC_035085.1	15777006	.	A	G	.	.	MAF_INRAE=18.354;MAF_USDA=32.941
NC_035085.1	15777132	.	A	C	.	.	MAF_INRAE=4.167
NC_035085.1	15777135	.	T	C	.	.	MAF_USDA=12.941
NC_035085.1	15777146	.	C	A	.	.	MAF_INRAE=31.667;MAF_USDA=10.588
NC_035085.1	15777193	.	G	A	.	.	MAF_USDA=8.235
NC_035085.1	15777217	.	A	G	.	.	MAF_INRAE=10.0;MAF_USDA=10.656
NC_035085.1	15777312	.	A	G	.	.	MAF_INRAE=19.62
NC_035085.1	15777357	.	A	G	.	.	MAF_USDA=8.235
NC_035085.1	15777408	.	T	C	.	.	MAF_INRAE=18.987;MAF_USDA=35.882
NC_035085.1	15777420	.	G	A	.	.	MAF_USDA=1.639
NC_035085.1	15777426	.	G	T	.	.	MAF_USDA=1.639
NC_035085.1	15777454	.	A	T	.	.	MAF_INRAE=13.158;MAF_USDA=31.765
NC_035085.1	15777477	.	A	C	.	.	MAF_INRAE=5.263;MAF_USDA=12.295
NC_035085.1	15777485	.	G	T	.	.	MAF_INRAE=21.053;MAF_USDA=35.294
NC_035085.1	15777982	.	G	A	.	.	MAF_USDA=2.586
NC_035085.1	15777992	.	G	A	.	.	MAF_USDA=3.448
NC_035085.1	15778213	.	C	A	.	.	MAF_USDA=13.529
NC_035085.1	15778284	.	G	T	.	.	MAF_INRAE=18.354;MAF_USDA=31.765
NC_035085.1	15778312	.	T	C	.	.	MAF_INRAE=37.342;MAF_USDA=31.176
NC_035085.1	15778317	.	T	G	.	.	MAF_INRAE=18.987;MAF_USDA=35.294
NC_035085.1	15778318	.	A	G	.	.	MAF_INRAE=19.167;MAF_USDA=31.765
NC_035085.1	15778366	.	A	C	.	.	MAF_INRAE=18.987;MAF_USDA=34.524
NC_035085.1	15778474	.	C	A	.	.	MAF_INRAE=18.354;MAF_USDA=31.176
NC_035085.1	15778578	.	A	G	.	.	MAF_INRAE=18.987;MAF_USDA=34.118
NC_035085.1	15778702	.	A	G	.	.	MAF_INRAE=18.987;MAF_USDA=33.529
NC_035085.1	15778727	.	T	G	.	.	MAF_INRAE=18.987;MAF_USDA=34.118
NC_035085.1	15778789	.	T	A	.	.	MAF_INRAE=31.646;MAF_USDA=14.706
NC_035085.1	15778790	.	G	C	.	.	MAF_INRAE=46.667;MAF_USDA=22.353
NC_035085.1	15778796	.	C	T	.	.	MAF_INRAE=44.304;MAF_USDA=22.941
NC_035085.1	15778830	.	A	C	.	.	MAF_USDA=5.738
NC_035085.1	15778970	.	AGCGTGTCAAGTTGGGTGTCAAATGAAAGCTA	AGCGTGTCAAGTTGGGTGTCAAATGAAAGCTT	.	.	MAF_USDA=47.917
NC_035085.1	15779001	.	A	T	.	.	MAF_USDA=14.167
NC_035085.1	15779012	.	T	C	.	.	MAF_USDA=1.639
NC_035085.1	15779024	.	G	T	.	.	MAF_INRAE=32.278;MAF_USDA=15.882
NC_035085.1	15779108	.	G	A	.	.	MAF_INRAE=25.316;MAF_USDA=41.176
NC_035085.1	15779241	.	C	G	.	.	MAF_USDA=4.918
NC_035085.1	15779264	.	A	T	.	.	MAF_USDA=3.279
NC_035085.1	15779267	.	T	C	.	.	MAF_INRAE=15.789;MAF_USDA=38.824
NC_035085.1	15779279	.	A	T	.	.	MAF_INRAE=32.278;MAF_USDA=15.294
NC_035085.1	15779280	.	T	A	.	.	MAF_USDA=1.639
NC_035085.1	15779349	.	T	A	.	.	MAF_USDA=5.294
NC_035085.1	15779387	.	A	C	.	.	MAF_INRAE=31.646;MAF_USDA=11.176
NC_035085.1	15779490	.	G	A	.	.	MAF_INRAE=17.089
NC_035085.1	15779548	.	T	A	.	.	MAF_INRAE=17.089
NC_035085.1	15779560	.	C	T	.	.	MAF_USDA=8.235
NC_035085.1	15779562	.	C	T	.	.	MAF_INRAE=32.278;MAF_USDA=15.294
NC_035085.1	15779584	.	A	T	.	.	MAF_USDA=5.882
NC_035085.1	15779696	.	T	G	.	.	MAF_INRAE=17.722
NC_035085.1	15779759	.	C	T	.	.	MAF_USDA=6.557
NC_035085.1	15779775	.	G	C	.	.	MAF_USDA=1.639
NC_035085.1	15779851	.	G	A	.	.	MAF_USDA=4.918
NC_035085.1	15779923	.	T	C	.	.	MAF_INRAE=18.987;MAF_USDA=33.529
NC_035085.1	15779971	.	C	T	.	.	MAF_INRAE=18.354;MAF_USDA=34.706
NC_035085.1	15779976	.	G	A	.	.	MAF_USDA=1.639
NC_035085.1	15780032	.	T	G	.	.	MAF_INRAE=18.987;MAF_USDA=32.353
NC_035085.1	15780043	.	C	G	.	.	MAF_USDA=4.098
NC_035085.1	15780080	.	A	G	.	.	MAF_USDA=1.639
NC_035085.1	15780128	.	G	A	.	.	MAF_USDA=12.941
NC_035085.1	15780272	.	C	T	.	.	MAF_USDA=1.639
NC_035085.1	15780313	.	T	A	.	.	MAF_USDA=6.25
NC_035085.1	15780349	.	T	G	.	.	MAF_INRAE=18.987;MAF_USDA=27.049
NC_035085.1	15780372	.	T	C	.	.	MAF_USDA=1.639
NC_035085.1	15780373	.	G	T	.	.	MAF_USDA=1.639
NC_035085.1	15780557	.	T	C	.	.	MAF_INRAE=9.167;MAF_USDA=2.459
NC_035085.1	15780560	.	T	C	.	.	MAF_INRAE=9.167
NC_035085.1	15780574	.	T	G	.	.	MAF_USDA=4.918
NC_035085.1	15780582	.	C	T	.	.	MAF_USDA=1.639
NC_035085.1	15780615	.	C	T	.	.	MAF_INRAE=43.671;MAF_USDA=9.016
NC_035085.1	15780637	.	T	G	.	.	MAF_INRAE=18.987;MAF_USDA=33.529
NC_035085.1	15780694	.	C	G	.	.	MAF_INRAE=18.987;MAF_USDA=18.033
NC_035085.1	15780700	.	C	T	.	.	MAF_INRAE=32.278;MAF_USDA=12.353
NC_035085.1	15780741	.	G	A	.	.	MAF_USDA=4.918
NC_035085.1	15780751	.	C	T	.	.	MAF_INRAE=25.949;MAF_USDA=45.882
NC_035085.1	15780752	.	C	T	.	.	MAF_INRAE=27.5;MAF_USDA=46.471
NC_035085.1	15780852	.	G	T	.	.	MAF_USDA=5.738
NC_035085.1	15780948	.	T	C	.	.	MAF_INRAE=20.253;MAF_USDA=17.213
NC_035085.1	15781005	.	C	T	.	.	MAF_INRAE=23.418;MAF_USDA=8.235
NC_035085.1	15781056	.	C	A	.	.	MAF_USDA=2.459
NC_035085.1	15781066	.	T	G	.	.	MAF_INRAE=7.5
NC_035085.1	15781074	.	T	A	.	.	MAF_USDA=1.639
NC_035085.1	15781105	.	G	A	.	.	MAF_INRAE=49.367;MAF_USDA=45.882
NC_035085.1	15781127	.	A	T	.	.	MAF_USDA=6.25
NC_035085.1	15781182	.	A	C	.	.	MAF_INRAE=25.949;MAF_USDA=36.066
NC_035085.1	15781263	.	A	G	.	.	MAF_USDA=6.25
NC_035085.1	15781392	.	C	T	.	.	MAF_INRAE=32.278;MAF_USDA=11.765
NC_035085.1	15781400	.	G	T	.	.	MAF_USDA=1.639
NC_035085.1	15781474	.	C	T	.	.	MAF_INRAE=18.354;MAF_USDA=32.353
NC_035085.1	15781529	.	G	T	.	.	MAF_USDA=4.167
NC_035085.1	15781563	.	G	T	.	.	MAF_INRAE=18.987;MAF_USDA=2.5
NC_035085.1	15781743	.	C	T	.	.	MAF_USDA=5.738
NC_035085.1	15781780	.	C	T	.	.	MAF_USDA=1.639
NC_035085.1	15781812	.	T	C	.	.	MAF_USDA=3.529
NC_035085.1	15781892	.	G	A	.	.	MAF_USDA=4.918
NC_035085.1	15781912	.	G	A	.	.	MAF_INRAE=41.772;MAF_USDA=40.0
NC_035085.1	15781922	.	A	T	.	.	MAF_USDA=12.941
NC_035085.1	15782092	.	C	T	.	.	MAF_USDA=1.639
NC_035085.1	15782880	.	T	G	.	.	MAF_USDA=6.25
NC_035085.1	15783069	.	G	T	.	.	MAF_INRAE=32.278;MAF_USDA=14.118
NC_035085.1	15783226	.	G	T	.	.	MAF_USDA=1.639
NC_035085.1	15783235	.	G	T	.	.	MAF_USDA=9.412
NC_035085.1	15783284	.	C	T	.	.	MAF_INRAE=21.053;MAF_USDA=3.529
NC_035085.1	15783366	.	A	G	.	.	MAF_INRAE=48.734;MAF_USDA=17.647
NC_035085.1	15783367	.	G	C	.	.	MAF_USDA=7.377
NC_035085.1	15783387	.	C	A	.	.	MAF_USDA=9.016
NC_035085.1	15783411	.	A	G	.	.	MAF_USDA=11.475
NC_035085.1	15783412	.	T	C	.	.	MAF_INRAE=9.167;MAF_USDA=4.918
NC_035085.1	15783554	.	G	A	.	.	MAF_USDA=1.639
NC_035085.1	15783596	.	C	T	.	.	MAF_INRAE=18.987;MAF_USDA=24.706
NC_035085.1	15783712	.	T	G	.	.	MAF_INRAE=18.987;MAF_USDA=23.81
NC_035085.1	15783785	.	T	C	.	.	MAF_USDA=2.459
NC_035085.1	15783875	.	C	T	.	.	MAF_INRAE=18.987;MAF_USDA=2.459
NC_035085.1	15783944	.	C	G	.	.	MAF_USDA=14.706
NC_035085.1	15783972	.	C	T	.	.	MAF_USDA=4.918
NC_035085.1	15783980	.	C	A	.	.	MAF_USDA=3.279
NC_035085.1	15784019	.	G	T	.	.	MAF_USDA=6.557
NC_035085.1	15784056	.	A	G	.	.	MAF_USDA=2.5
NC_035085.1	15784061	.	A	T	.	.	MAF_INRAE=5.263
NC_035085.1	15784062	.	A	T	.	.	MAF_INRAE=7.5
NC_035085.1	15784071	.	A	C	.	.	MAF_INRAE=26.582
NC_035085.1	15784075	.	G	A	.	.	MAF_USDA=6.25
NC_035085.1	15784137	.	C	T	.	.	MAF_USDA=4.167
NC_035085.1	15784139	.	A	C	.	.	MAF_USDA=4.167
NC_035085.1	15784147	.	C	A	.	.	MAF_USDA=6.548
NC_035085.1	15784244	.	A	G	.	.	MAF_INRAE=22.152;MAF_USDA=28.824
NC_035085.1	15784250	.	G	A	.	.	MAF_USDA=7.377
NC_035085.1	15784387	.	C	T	.	.	MAF_INRAE=20.253;MAF_USDA=26.471
NC_035085.1	15784406	.	T	C	.	.	MAF_USDA=8.235
NC_035085.1	15784485	.	T	G	.	.	MAF_USDA=4.918
NC_035085.1	15784502	.	G	A	.	.	MAF_USDA=6.25
NC_035085.1	15784520	.	T	C	.	.	MAF_INRAE=4.167;MAF_USDA=4.706
NC_035085.1	15784530	.	A	T	.	.	MAF_USDA=2.459
NC_035085.1	15784533	.	A	C	.	.	MAF_USDA=2.459
NC_035085.1	15784537	.	T	C	.	.	MAF_INRAE=20.253;MAF_USDA=23.529
NC_035085.1	15784540	.	G	A	.	.	MAF_INRAE=41.667;MAF_USDA=10.588
NC_035085.1	15784542	.	A	G	.	.	MAF_USDA=7.377
NC_035085.1	15784580	.	A	G	.	.	MAF_INRAE=13.291
NC_035085.1	15784599	.	G	T	.	.	MAF_USDA=1.639
NC_035085.1	15784606	.	G	T	.	.	MAF_USDA=4.098
NC_035085.1	15784703	.	T	G	.	.	MAF_INRAE=22.152;MAF_USDA=7.647
NC_035085.1	15784704	.	A	G	.	.	MAF_INRAE=20.0;MAF_USDA=25.294
NC_035085.1	15784708	.	A	G	.	.	MAF_USDA=4.918
NC_035085.1	15784744	.	C	G	.	.	MAF_USDA=1.639
NC_035085.1	15784759	.	G	C	.	.	MAF_USDA=2.083
NC_035085.1	15784784	.	A	T	.	.	MAF_USDA=6.471
NC_035085.1	15784899	.	T	C	.	.	MAF_USDA=6.25
NC_035085.1	15784981	.	T	G	.	.	MAF_INRAE=26.582;MAF_USDA=12.5
NC_035085.1	15785123	.	G	T	.	.	MAF_INRAE=18.987;MAF_USDA=2.459
NC_035085.1	15785206	.	G	T	.	.	MAF_USDA=6.25
NC_035085.1	15785207	.	A	G	.	.	MAF_USDA=4.918
NC_035085.1	15785241	.	A	G	.	.	MAF_USDA=4.918
NC_035085.1	15785250	.	T	G	.	.	MAF_INRAE=22.152;MAF_USDA=29.412
NC_035085.1	15785276	.	G	T	.	.	MAF_INRAE=20.253;MAF_USDA=48.235
NC_035085.1	15785280	.	T	C	.	.	MAF_USDA=6.471
NC_035085.1	15785298	.	C	T	.	.	MAF_USDA=6.25
NC_035085.1	15785343	.	C	T	.	.	MAF_USDA=2.083
NC_035085.1	15785397	.	G	A	.	.	MAF_USDA=17.647
NC_035085.1	15785429	.	C	T	.	.	MAF_USDA=18.235
NC_035085.1	15785433	.	A	T	.	.	MAF_USDA=5.738
NC_035085.1	15785469	.	T	A	.	.	MAF_INRAE=8.861;MAF_USDA=3.279
NC_035085.1	15785723	.	T	C	.	.	MAF_INRAE=34.177;MAF_USDA=11.176
NC_035085.1	15785736	.	A	G	.	.	MAF_USDA=4.918
NC_035085.1	15785803	.	A	G	.	.	MAF_USDA=18.235
NC_035085.1	15785814	.	A	G	.	.	MAF_INRAE=34.177;MAF_USDA=11.176
NC_035085.1	15785845	.	G	A	.	.	MAF_USDA=6.25
NC_035085.1	15785963	.	T	A	.	.	MAF_USDA=1.639
NC_035085.1	15785965	.	C	T	.	.	MAF_INRAE=5.263;MAF_USDA=2.459
NC_035085.1	15786137	.	T	G	.	.	MAF_USDA=18.452
NC_035085.1	15786228	.	C	T	.	.	MAF_USDA=4.098
NC_035085.1	15786341	.	G	T	.	.	MAF_INRAE=27.215;MAF_USDA=7.647
NC_035085.1	15786402	.	C	A	.	.	MAF_USDA=8.235
NC_035085.1	15786407	.	G	A	.	.	MAF_USDA=8.235
NC_035085.1	15786581	.	C	T	.	.	MAF_USDA=1.639
NC_035085.1	15786621	.	G	T	.	.	MAF_USDA=4.918
NC_035085.1	15786634	.	A	G	.	.	MAF_USDA=1.176
NC_035085.1	15786642	.	G	A	.	.	MAF_USDA=7.377
NC_035085.1	15786649	.	A	T	.	.	MAF_USDA=1.176
NC_035085.1	15786650	.	T	A	.	.	MAF_USDA=1.176
NC_035085.1	15786683	.	A	T	.	.	MAF_USDA=1.639
NC_035085.1	15786887	.	C	T	.	.	MAF_INRAE=9.494;MAF_USDA=2.459
NC_035085.1	15786898	.	T	G	.	.	MAF_USDA=7.377
NC_035085.1	15786913	.	C	T	.	.	MAF_USDA=8.333
NC_035085.1	15786919	.	C	T	.	.	MAF_INRAE=5.263;MAF_USDA=23.529
NC_035085.1	15787047	.	C	A	.	.	MAF_USDA=18.75
NC_035085.1	15787081	.	T	C	.	.	MAF_USDA=6.25
NC_035085.1	15787131	.	C	A	.	.	MAF_USDA=6.557
NC_035085.1	15787188	.	T	C	.	.	MAF_USDA=5.738
NC_035085.1	15787198	.	G	A	.	.	MAF_USDA=6.25
NC_035085.1	15787276	.	C	A	.	.	MAF_USDA=4.706
NC_035085.1	15787314	.	G	A	.	.	MAF_INRAE=21.053
NC_035085.1	15787343	.	A	C	.	.	MAF_USDA=4.098
NC_035085.1	15787346	.	A	G	.	.	MAF_USDA=7.377
NC_035085.1	15787347	.	T	A	.	.	MAF_USDA=1.639
NC_035085.1	15787348	.	T	A	.	.	MAF_INRAE=42.405;MAF_USDA=41.667
NC_035085.1	15787386	.	A	G	.	.	MAF_INRAE=20.253;MAF_USDA=38.824
NC_035085.1	15787515	.	G	A	.	.	MAF_USDA=6.25
NC_035085.1	15787566	.	C	T	.	.	MAF_INRAE=22.152;MAF_USDA=29.412
NC_035085.1	15787584	.	C	T	.	.	MAF_USDA=1.639
NC_035085.1	15787616	.	G	T	.	.	MAF_USDA=2.459
NC_035085.1	15787666	.	T	A	.	.	MAF_INRAE=42.405;MAF_USDA=20.588
NC_035085.1	15787879	.	A	T	.	.	MAF_INRAE=22.785;MAF_USDA=8.235
NC_035085.1	15787903	.	G	A	.	.	MAF_USDA=6.25
NC_035085.1	15787918	.	C	A	.	.	MAF_INRAE=26.582;MAF_USDA=7.647
NC_035085.1	15787944	.	C	T	.	.	MAF_USDA=2.459
NC_035085.1	15787977	.	G	T	.	.	MAF_USDA=6.25
NC_035085.1	15788031	.	C	A	.	.	MAF_INRAE=40.833
NC_035085.1	15788056	.	C	A	.	.	MAF_USDA=5.0
NC_035085.1	15788060	.	C	A	.	.	MAF_USDA=4.167
NC_035085.1	15788163	.	C	A	.	.	MAF_USDA=6.25
NC_035085.1	15788271	.	C	T	.	.	MAF_INRAE=42.405;MAF_USDA=19.412
NC_035085.1	15788327	.	C	T	.	.	MAF_USDA=6.25
NC_035085.1	15788412	.	A	G	.	.	MAF_INRAE=20.886;MAF_USDA=46.471
NC_035085.1	15788469	.	T	C	.	.	MAF_INRAE=17.089;MAF_USDA=13.529
NC_035085.1	15788485	.	T	C	.	.	MAF_INRAE=15.789;MAF_USDA=2.459
NC_035085.1	15788500	.	G	T	.	.	MAF_INRAE=9.494;MAF_USDA=2.459
NC_035085.1	15788510	.	A	T	.	.	MAF_USDA=11.475
NC_035085.1	15788511	.	G	A	.	.	MAF_INRAE=31.013;MAF_USDA=23.529
NC_035085.1	15788513	.	C	T	.	.	MAF_USDA=11.475
NC_035085.1	15788514	.	C	T	.	.	MAF_USDA=11.475
NC_035085.1	15788549	.	C	T	.	.	MAF_USDA=6.25
NC_035085.1	15788578	.	A	G	.	.	MAF_USDA=4.918
NC_035085.1	15788591	.	C	A	.	.	MAF_USDA=1.639
NC_035085.1	15788592	.	C	T	.	.	MAF_USDA=1.639
NC_035085.1	15788645	.	C	A	.	.	MAF_INRAE=40.506;MAF_USDA=24.096
NC_035085.1	15788692	.	C	T	.	.	MAF_INRAE=12.5;MAF_USDA=16.667
NC_035085.1	15788705	.	G	A	.	.	MAF_USDA=6.548
NC_035085.1	15788752	.	C	T	.	.	MAF_USDA=4.167
NC_035085.1	15788764	.	T	C	.	.	MAF_USDA=25.595
NC_035085.1	15788774	.	A	G	.	.	MAF_USDA=21.176
NC_035085.1	15788846	.	T	C	.	.	MAF_USDA=18.75
NC_035085.1	15791067	.	T	G	.	.	MAF_USDA=25.0
NC_035085.1	15791075	.	A	T	.	.	MAF_USDA=47.917
NC_035085.1	15791177	.	A	C	.	.	MAF_INRAE=31.579;MAF_USDA=16.463
NC_035085.1	15791180	.	G	T	.	.	MAF_USDA=37.5
NC_035085.1	15791277	.	C	T	.	.	MAF_USDA=2.941
NC_035085.1	15791294	.	G	A	.	.	MAF_INRAE=49.367;MAF_USDA=22.353
NC_035085.1	15791306	.	C	A	.	.	MAF_INRAE=49.367;MAF_USDA=24.118
NC_035085.1	15791324	.	C	G	.	.	MAF_INRAE=9.494;MAF_USDA=1.639
NC_035085.1	15791363	.	A	T	.	.	MAF_USDA=42.941
NC_035085.1	15791381	.	T	G	.	.	MAF_INRAE=48.734;MAF_USDA=31.765
NC_035085.1	15791382	.	T	C	.	.	MAF_INRAE=42.5;MAF_USDA=31.765
NC_035085.1	15791392	.	G	T	.	.	MAF_INRAE=48.101;MAF_USDA=24.706
NC_035085.1	15791472	.	A	T	.	.	MAF_USDA=4.167
NC_035085.1	15791504	.	G	T	.	.	MAF_USDA=5.738
NC_035085.1	15791529	.	G	A	.	.	MAF_INRAE=48.101;MAF_USDA=25.294
NC_035085.1	15791603	.	G	T	.	.	MAF_INRAE=10.526
NC_035085.1	15791689	.	A	G	.	.	MAF_INRAE=48.734;MAF_USDA=31.765
NC_035085.1	15791707	.	A	T	.	.	MAF_USDA=6.471
NC_035085.1	15791718	.	A	G	.	.	MAF_USDA=45.294
NC_035085.1	15791750	.	T	G	.	.	MAF_USDA=5.738
NC_035085.1	15791772	.	G	A	.	.	MAF_USDA=4.918
NC_035085.1	15791853	.	A	T	.	.	MAF_USDA=2.459
NC_035085.1	15791908	.	C	T	.	.	MAF_INRAE=49.367;MAF_USDA=22.353
NC_035085.1	15792012	.	C	G	.	.	MAF_USDA=6.25
NC_035085.1	15792055	.	A	T	.	.	MAF_USDA=6.471
NC_035085.1	15792063	.	T	C	.	.	MAF_USDA=5.738
NC_035085.1	15792074	.	G	C	.	.	MAF_USDA=1.639
NC_035085.1	15792087	.	T	C	.	.	MAF_INRAE=9.494
NC_035085.1	15792106	.	G	C	.	.	MAF_USDA=1.639
NC_035085.1	15792237	.	C	T	.	.	MAF_USDA=2.459
NC_035085.1	15792269	.	A	C	.	.	MAF_USDA=2.459
NC_035085.1	15792321	.	C	T	.	.	MAF_INRAE=4.167
NC_035085.1	15792338	.	A	T	.	.	MAF_INRAE=9.494;MAF_USDA=2.459
NC_035085.1	15792340	.	T	G	.	.	MAF_USDA=4.098
NC_035085.1	15792379	.	T	C	.	.	MAF_USDA=6.25
NC_035085.1	15792416	.	G	A	.	.	MAF_INRAE=1.667;MAF_USDA=43.529
NC_035085.1	15792423	.	G	T	.	.	MAF_INRAE=48.734;MAF_USDA=34.118
NC_035085.1	15792443	.	G	C	.	.	MAF_USDA=2.941
NC_035085.1	15792444	.	G	C	.	.	MAF_INRAE=48.101;MAF_USDA=32.941
NC_035085.1	15792570	.	G	A	.	.	MAF_INRAE=48.734;MAF_USDA=25.294
NC_035085.1	15792575	.	A	G	.	.	MAF_USDA=4.098
NC_035085.1	15792577	.	A	C	.	.	MAF_USDA=3.279
NC_035085.1	15792583	.	A	G	.	.	MAF_USDA=1.639
NC_035085.1	15792624	.	A	C	.	.	MAF_INRAE=48.734;MAF_USDA=33.529
NC_035085.1	15792634	.	G	A	.	.	MAF_USDA=42.941
NC_035085.1	15792644	.	G	T	.	.	MAF_INRAE=48.734;MAF_USDA=25.294
NC_035085.1	15792655	.	T	A	.	.	MAF_USDA=6.25
NC_035085.1	15792714	.	C	T	.	.	MAF_INRAE=48.734;MAF_USDA=25.882
NC_035085.1	15792799	.	A	C	.	.	MAF_USDA=1.639
NC_035085.1	15792822	.	G	A	.	.	MAF_INRAE=48.734;MAF_USDA=37.059
NC_035085.1	15792870	.	G	A	.	.	MAF_USDA=6.557
NC_035085.1	15793015	.	T	G	.	.	MAF_USDA=2.941
NC_035085.1	15793043	.	C	T	.	.	MAF_USDA=1.176
NC_035085.1	15793044	.	G	A	.	.	MAF_INRAE=37.975;MAF_USDA=21.765
NC_035085.1	15793070	.	G	C	.	.	MAF_INRAE=48.734;MAF_USDA=33.529
NC_035085.1	15793106	.	A	G	.	.	MAF_INRAE=39.241;MAF_USDA=23.529
NC_035085.1	15793173	.	C	T	.	.	MAF_USDA=6.25
NC_035085.1	15793182	.	T	C	.	.	MAF_USDA=8.235
NC_035085.1	15793196	.	C	T	.	.	MAF_INRAE=48.734;MAF_USDA=33.529
NC_035085.1	15793213	.	C	T	.	.	MAF_USDA=1.639
NC_035085.1	15793271	.	A	T	.	.	MAF_USDA=8.235
NC_035085.1	15793272	.	C	A	.	.	MAF_USDA=8.235
NC_035085.1	15793293	.	C	T	.	.	MAF_INRAE=48.734;MAF_USDA=32.941
NC_035085.1	15793341	.	A	T	.	.	MAF_USDA=6.25
NC_035085.1	15793398	.	C	T	.	.	MAF_INRAE=39.241;MAF_USDA=22.353
NC_035085.1	15793415	.	T	G	.	.	MAF_USDA=10.588
NC_035085.1	15793416	.	T	G	.	.	MAF_INRAE=48.734;MAF_USDA=34.706
NC_035085.1	15793482	.	T	C	.	.	MAF_USDA=6.557
NC_035085.1	15793556	.	A	G	.	.	MAF_INRAE=48.734;MAF_USDA=34.706
NC_035085.1	15793569	.	C	T	.	.	MAF_USDA=4.118
NC_035085.1	15793635	.	A	G	.	.	MAF_INRAE=49.367;MAF_USDA=22.619
NC_035085.1	15793832	.	T	C	.	.	MAF_USDA=5.738
NC_035085.1	15793874	.	C	T	.	.	MAF_INRAE=9.494;MAF_USDA=15.882
NC_035085.1	15793900	.	A	T	.	.	MAF_USDA=9.412
NC_035085.1	15793909	.	G	T	.	.	MAF_INRAE=11.392;MAF_USDA=7.647
NC_035085.1	15793962	.	C	T	.	.	MAF_USDA=6.557
NC_035085.1	15794012	.	A	C	.	.	MAF_INRAE=21.053;MAF_USDA=3.529
NC_035085.1	15794148	.	A	G	.	.	MAF_INRAE=14.557;MAF_USDA=18.235
NC_035085.1	15794179	.	G	A	.	.	MAF_INRAE=48.734;MAF_USDA=24.706
NC_035085.1	15794240	.	G	A	.	.	MAF_INRAE=30.38;MAF_USDA=10.588
NC_035085.1	15794295	.	A	G	.	.	MAF_USDA=44.118
NC_035085.1	15794359	.	C	T	.	.	MAF_USDA=4.918
NC_035085.1	15794394	.	T	A	.	.	MAF_USDA=42.941
NC_035085.1	15794406	.	A	G	.	.	MAF_USDA=14.118
NC_035085.1	15794460	.	C	T	.	.	MAF_USDA=5.882
NC_035085.1	15794461	.	G	A	.	.	MAF_USDA=10.588
NC_035085.1	15794625	.	A	T	.	.	MAF_USDA=4.918
NC_035085.1	15794672	.	C	A	.	.	MAF_USDA=5.738
NC_035085.1	15794680	.	T	C	.	.	MAF_USDA=46.471
NC_035085.1	15794685	.	T	C	.	.	MAF_USDA=47.059
NC_035085.1	15794767	.	C	T	.	.	MAF_USDA=4.918
NC_035085.1	15794775	.	T	C	.	.	MAF_INRAE=31.013;MAF_USDA=17.647
NC_035085.1	15794799	.	T	G	.	.	MAF_USDA=3.279
NC_035085.1	15794978	.	C	T	.	.	MAF_USDA=4.098
NC_035085.1	15794979	.	C	G	.	.	MAF_INRAE=49.367;MAF_USDA=28.824
NC_035085.1	15795003	.	G	A	.	.	MAF_INRAE=4.167;MAF_USDA=1.639
NC_035085.1	15795023	.	C	T	.	.	MAF_INRAE=4.167
NC_035085.1	15795230	.	G	A	.	.	MAF_USDA=1.639
NC_035085.1	15795250	.	G	T	.	.	MAF_INRAE=30.38;MAF_USDA=6.25
NC_035085.1	15795260	.	T	G	.	.	MAF_USDA=4.118
NC_035085.1	15795266	.	A	G	.	.	MAF_USDA=15.294
NC_035085.1	15795303	.	T	A	.	.	MAF_USDA=12.295
NC_035085.1	15795415	.	T	A	.	.	MAF_INRAE=31.013;MAF_USDA=11.176
NC_035085.1	15795440	.	G	A	.	.	MAF_USDA=3.529
NC_035085.1	15795442	.	G	A	.	.	MAF_INRAE=14.557;MAF_USDA=10.588
NC_035085.1	15795542	.	C	T	.	.	MAF_INRAE=9.494
NC_035085.1	15795642	.	G	C	.	.	MAF_USDA=6.557
NC_035085.1	15795677	.	C	A	.	.	MAF_INRAE=41.772;MAF_USDA=29.167
NC_035085.1	15795764	.	G	A	.	.	MAF_INRAE=31.579;MAF_USDA=17.647
NC_035085.1	15795814	.	C	A	.	.	MAF_USDA=5.738
NC_035085.1	15795815	.	G	A	.	.	MAF_USDA=5.738
NC_035085.1	15795856	.	C	T	.	.	MAF_INRAE=12.5;MAF_USDA=14.583
NC_035085.1	15795991	.	A	G	.	.	MAF_INRAE=31.013;MAF_USDA=12.353
NC_035085.1	15796078	.	A	C	.	.	MAF_INRAE=4.167
NC_035085.1	15796080	.	T	C	.	.	MAF_USDA=8.235
NC_035085.1	15796102	.	T	G	.	.	MAF_USDA=6.557
NC_035085.1	15796145	.	G	T	.	.	MAF_USDA=6.557
NC_035085.1	15796162	.	G	A	.	.	MAF_USDA=2.459
NC_035085.1	15796165	.	T	C	.	.	MAF_USDA=5.882
NC_035085.1	15796246	.	A	C	.	.	MAF_USDA=15.294
NC_035085.1	15796296	.	C	T	.	.	MAF_USDA=10.588
NC_035085.1	15796301	.	C	G	.	.	MAF_USDA=10.0
NC_035085.1	15796357	.	C	T	.	.	MAF_INRAE=31.013;MAF_USDA=12.941
NC_035085.1	15796476	.	G	T	.	.	MAF_INRAE=12.5;MAF_USDA=14.583
NC_035085.1	15796495	.	C	T	.	.	MAF_USDA=4.098
NC_035085.1	15796572	.	T	A	.	.	MAF_USDA=4.098
NC_035085.1	15796608	.	C	T	.	.	MAF_INRAE=4.167
NC_035085.1	15796678	.	T	A	.	.	MAF_INRAE=31.013;MAF_USDA=6.25
NC_035085.1	15796704	.	A	T	.	.	MAF_USDA=4.167
NC_035085.1	15796746	.	C	T	.	.	MAF_USDA=1.639
NC_035085.1	15796758	.	T	G	.	.	MAF_INRAE=41.772;MAF_USDA=17.647
NC_035085.1	15796800	.	A	T	.	.	MAF_INRAE=12.5;MAF_USDA=14.583
NC_035085.1	15796832	.	C	A	.	.	MAF_INRAE=4.167
NC_035085.1	15796877	.	G	T	.	.	MAF_INRAE=31.013;MAF_USDA=11.765
NC_035085.1	15796912	.	G	A	.	.	MAF_USDA=5.294
NC_035085.1	15796944	.	A	T	.	.	MAF_INRAE=8.861;MAF_USDA=5.738
NC_035085.1	15797046	.	A	C	.	.	MAF_INRAE=21.053;MAF_USDA=4.118
NC_035085.1	15797142	.	A	C	.	.	MAF_USDA=2.459
NC_035085.1	15797185	.	C	A	.	.	MAF_INRAE=31.646;MAF_USDA=11.765
NC_035085.1	15797250	.	C	T	.	.	MAF_INRAE=31.013;MAF_USDA=5.882
NC_035085.1	15797272	.	T	A	.	.	MAF_USDA=6.25
NC_035085.1	15797302	.	G	A	.	.	MAF_INRAE=48.734;MAF_USDA=31.765
NC_035085.1	15797404	.	C	A	.	.	MAF_USDA=2.459
NC_035085.1	15797427	.	A	C	.	.	MAF_INRAE=31.013;MAF_USDA=12.353
NC_035085.1	15797449	.	G	T	.	.	MAF_USDA=8.235
NC_035085.1	15797486	.	G	T	.	.	MAF_USDA=7.377
NC_035085.1	15797618	.	G	T	.	.	MAF_USDA=2.459
NC_035085.1	15797648	.	G	A	.	.	MAF_INRAE=4.167
NC_035085.1	15797654	.	T	C	.	.	MAF_USDA=6.25
NC_035085.1	15797655	.	TAGGGTTGTTCTGTGAAT	TAGGGTTGTTCTGTGAAC	.	.	MAF_USDA=16.667
NC_035085.1	15797682	.	C	A	.	.	MAF_USDA=8.333
NC_035085.1	15797683	.	G	A	.	.	MAF_USDA=9.412
NC_035085.1	15797685	.	G	T	.	.	MAF_INRAE=31.579;MAF_USDA=15.574
NC_035085.1	15797686	.	C	T	.	.	MAF_INRAE=9.167;MAF_USDA=8.333
NC_035085.1	15797702	.	A	G	.	.	MAF_INRAE=31.013;MAF_USDA=12.353
NC_035085.1	15797703	.	T	C	.	.	MAF_USDA=2.459
NC_035085.1	15797712	.	T	A	.	.	MAF_USDA=2.459
NC_035085.1	15797719	.	T	C	.	.	MAF_USDA=8.235
NC_035085.1	15797746	.	G	T	.	.	MAF_USDA=7.059
NC_035085.1	15797748	.	A	T	.	.	MAF_USDA=1.639
NC_035085.1	15797777	.	A	T	.	.	MAF_USDA=1.639
NC_035085.1	15797793	.	C	A	.	.	MAF_USDA=1.639
NC_035085.1	15797794	.	C	A	.	.	MAF_USDA=1.639
NC_035085.1	15797812	.	A	T	.	.	MAF_INRAE=49.367;MAF_USDA=30.588
NC_035085.1	15797831	.	C	A	.	.	MAF_USDA=1.639
NC_035085.1	15797901	.	T	A	.	.	MAF_INRAE=30.38;MAF_USDA=11.765
NC_035085.1	15797973	.	T	G	.	.	MAF_USDA=4.098
NC_035085.1	15798167	.	A	C	.	.	MAF_INRAE=21.053;MAF_USDA=47.059
NC_035085.1	15798271	.	C	T	.	.	MAF_INRAE=18.987;MAF_USDA=21.765
NC_035085.1	15798320	.	T	C	.	.	MAF_USDA=6.25
NC_035085.1	15798384	.	C	T	.	.	MAF_USDA=4.918
NC_035085.1	15798394	.	T	C	.	.	MAF_USDA=4.918
NC_035085.1	15798424	.	G	A	.	.	MAF_INRAE=12.5;MAF_USDA=14.583
NC_035085.1	15798500	.	C	A	.	.	MAF_USDA=2.941
NC_035085.1	15798522	.	C	T	.	.	MAF_INRAE=21.053;MAF_USDA=4.706
NC_035085.1	15798648	.	G	C	.	.	MAF_INRAE=1.667
NC_035085.1	15798696	.	G	T	.	.	MAF_USDA=1.667
NC_035085.1	15798701	.	C	A	.	.	MAF_USDA=1.667
NC_035085.1	15798857	.	C	A	.	.	MAF_USDA=6.557
NC_035085.1	15798899	.	C	T	.	.	MAF_USDA=4.098
NC_035085.1	15798900	.	A	T	.	.	MAF_USDA=4.098
NC_035085.1	15798920	.	G	A	.	.	MAF_USDA=1.639
NC_035085.1	15799256	.	G	T	.	.	MAF_INRAE=41.772;MAF_USDA=18.235
NC_035085.1	15799573	.	C	A	.	.	MAF_INRAE=9.167;MAF_USDA=3.529
NC_035085.1	15799574	.	A	C	.	.	MAF_USDA=1.639
NC_035085.1	15799631	.	G	C	.	.	MAF_USDA=10.0
NC_035085.1	15799837	.	G	A	.	.	MAF_INRAE=15.789;MAF_USDA=5.833
NC_035085.1	15799897	.	G	T	.	.	MAF_INRAE=9.494;MAF_USDA=2.459
NC_035085.1	15800129	.	T	G	.	.	MAF_USDA=5.738
NC_035085.1	15800357	.	A	C	.	.	MAF_USDA=5.738
NC_035085.1	15800402	.	G	A	.	.	MAF_USDA=2.941
NC_035085.1	15800439	.	G	A	.	.	MAF_INRAE=9.494;MAF_USDA=1.639
NC_035085.1	15800456	.	C	A	.	.	MAF_INRAE=9.494;MAF_USDA=9.412
NC_035085.1	15800459	.	T	A	.	.	MAF_INRAE=7.5;MAF_USDA=9.412
NC_035085.1	15800639	.	G	A	.	.	MAF_USDA=2.459
NC_035085.1	15800738	.	A	T	.	.	MAF_USDA=4.918
NC_035085.1	15800855	.	G	C	.	.	MAF_INRAE=21.053;MAF_USDA=4.706
NC_035085.1	15800960	.	G	A	.	.	MAF_USDA=4.167
NC_035085.1	15800992	.	T	A	.	.	MAF_USDA=4.918
NC_035085.1	15801008	.	A	T	.	.	MAF_USDA=1.639
NC_035085.1	15801148	.	A	C	.	.	MAF_INRAE=41.772;MAF_USDA=18.235
NC_035085.1	15801218	.	G	A	.	.	MAF_INRAE=41.772;MAF_USDA=18.235
NC_035085.1	15801287	.	G	T	.	.	MAF_USDA=6.557
NC_035085.1	15801312	.	T	A	.	.	MAF_USDA=1.639
NC_035085.1	15801440	.	C	T	.	.	MAF_USDA=1.639
NC_035085.1	15801448	.	T	A	.	.	MAF_INRAE=9.494;MAF_USDA=10.0
NC_035085.1	15801506	.	G	T	.	.	MAF_USDA=1.639
NC_035085.1	15801709	.	C	A	.	.	MAF_USDA=6.557
NC_035085.1	15801793	.	T	C	.	.	MAF_USDA=4.918
NC_035085.1	15801860	.	G	T	.	.	MAF_INRAE=40.506;MAF_USDA=15.294
NC_035085.1	15801943	.	T	G	.	.	MAF_USDA=4.118
NC_035085.1	15802030	.	A	G	.	.	MAF_USDA=9.412
NC_035085.1	15802072	.	T	A	.	.	MAF_USDA=4.118
NC_035085.1	15802073	.	C	A	.	.	MAF_USDA=4.706
NC_035085.1	15802088	.	A	G	.	.	MAF_USDA=4.118
NC_035085.1	15802120	.	G	A	.	.	MAF_INRAE=8.228;MAF_USDA=43.529
NC_035085.1	15802199	.	T	A	.	.	MAF_INRAE=41.139;MAF_USDA=18.235
NC_035085.1	15802245	.	C	T	.	.	MAF_USDA=6.25
NC_035085.1	15802378	.	G	T	.	.	MAF_USDA=5.738
NC_035085.1	15802394	.	G	T	.	.	MAF_USDA=1.639
NC_035085.1	15802417	.	A	T	.	.	MAF_INRAE=41.139;MAF_USDA=21.765
NC_035085.1	15802538	.	C	A	.	.	MAF_INRAE=42.405;MAF_USDA=22.353
NC_035085.1	15802604	.	A	C	.	.	MAF_INRAE=41.772;MAF_USDA=22.353
NC_035085.1	15802608	.	T	C	.	.	MAF_INRAE=9.494;MAF_USDA=2.459
NC_035085.1	15802645	.	T	C	.	.	MAF_INRAE=41.772;MAF_USDA=22.353
NC_035085.1	15802655	.	G	C	.	.	MAF_INRAE=18.987;MAF_USDA=22.941
NC_035085.1	15802680	.	G	T	.	.	MAF_USDA=4.098
NC_035085.1	15802752	.	A	G	.	.	MAF_USDA=6.25
NC_035085.1	15802815	.	G	A	.	.	MAF_USDA=9.412
NC_035085.1	15802972	.	T	C	.	.	MAF_USDA=5.738
NC_035085.1	15803080	.	G	T	.	.	MAF_USDA=6.557
NC_035085.1	15803313	.	G	A	.	.	MAF_INRAE=21.053;MAF_USDA=4.706
NC_035085.1	15803405	.	C	T	.	.	MAF_USDA=1.639
NC_035085.1	15803418	.	C	T	.	.	MAF_USDA=2.459
NC_035085.1	15803424	.	T	C	.	.	MAF_INRAE=21.053;MAF_USDA=7.059
NC_035085.1	15803468	.	A	G	.	.	MAF_INRAE=21.053;MAF_USDA=4.706
NC_035085.1	15803484	.	G	A	.	.	MAF_INRAE=21.053;MAF_USDA=4.706
NC_035085.1	15803585	.	G	A	.	.	MAF_INRAE=21.053;MAF_USDA=5.294
NC_035085.1	15803614	.	G	T	.	.	MAF_USDA=3.529
NC_035085.1	15803620	.	G	A	.	.	MAF_USDA=1.639
NC_035085.1	15803623	.	A	G	.	.	MAF_INRAE=21.053;MAF_USDA=4.706
NC_035085.1	15803715	.	C	A	.	.	MAF_USDA=1.639
NC_035085.1	15803790	.	G	C	.	.	MAF_INRAE=21.053;MAF_USDA=4.706
NC_035085.1	15803945	.	C	T	.	.	MAF_USDA=4.098
NC_035085.1	15803986	.	A	G	.	.	MAF_INRAE=41.772;MAF_USDA=21.765
NC_035085.1	15804080	.	T	C	.	.	MAF_USDA=5.738
NC_035085.1	15804176	.	C	A	.	.	MAF_USDA=4.918
NC_035085.1	15804194	.	G	A	.	.	MAF_USDA=5.738
NC_035085.1	15804227	.	T	C	.	.	MAF_USDA=6.557
NC_035085.1	15804343	.	T	A	.	.	MAF_INRAE=42.5;MAF_USDA=18.235
NC_035085.1	15804391	.	G	T	.	.	MAF_INRAE=20.253;MAF_USDA=2.459
NC_035085.1	15804397	.	C	A	.	.	MAF_USDA=4.167
NC_035085.1	15804417	.	G	C	.	.	MAF_USDA=4.098
NC_035085.1	15804463	.	G	C	.	.	MAF_USDA=14.583
NC_035085.1	15804549	.	C	G	.	.	MAF_USDA=28.261
NC_035085.1	15804576	.	C	A	.	.	MAF_USDA=10.417
NC_035085.1	15805920	.	G	A	.	.	MAF_USDA=10.656
NC_035085.1	15805961	.	C	G	.	.	MAF_INRAE=10.127;MAF_USDA=6.471
NC_035085.1	15805983	.	G	A	.	.	MAF_USDA=1.639
NC_035085.1	15806048	.	A	G	.	.	MAF_USDA=12.295
NC_035085.1	15806050	.	G	T	.	.	MAF_USDA=12.295
NC_035085.1	15806066	.	T	G	.	.	MAF_INRAE=43.333;MAF_USDA=29.167
NC_035085.1	15806113	.	C	T	.	.	MAF_USDA=9.016
NC_035085.1	15806163	.	G	T	.	.	MAF_USDA=3.279
NC_035085.1	15806265	.	C	T	.	.	MAF_USDA=13.115
NC_035085.1	15806275	.	A	C	.	.	MAF_USDA=1.639
NC_035085.1	15806286	.	A	G	.	.	MAF_USDA=5.738
NC_035085.1	15806310	.	C	A	.	.	MAF_INRAE=4.167
NC_035085.1	15806476	.	G	T	.	.	MAF_USDA=1.639
NC_035085.1	15806508	.	G	A	.	.	MAF_USDA=1.639
NC_035085.1	15806630	.	T	A	.	.	MAF_USDA=5.738
NC_035085.1	15806776	.	T	A	.	.	MAF_USDA=1.639
NC_035085.1	15806777	.	T	C	.	.	MAF_USDA=1.639
NC_035085.1	15806859	.	T	A	.	.	MAF_USDA=1.639
NC_035085.1	15806875	.	C	T	.	.	MAF_USDA=3.279
NC_035085.1	15806962	.	T	C	.	.	MAF_USDA=1.639
NC_035085.1	15807003	.	G	C	.	.	MAF_USDA=4.118
NC_035085.1	15807052	.	A	G	.	.	MAF_INRAE=31.579;MAF_USDA=17.059
NC_035085.1	15807150	.	G	C	.	.	MAF_USDA=1.639
NC_035085.1	15807162	.	C	T	.	.	MAF_USDA=4.118
NC_035085.1	15807194	.	C	A	.	.	MAF_INRAE=39.873;MAF_USDA=17.647
NC_035085.1	15807198	.	G	T	.	.	MAF_INRAE=42.5;MAF_USDA=18.235
NC_035085.1	15807199	.	G	T	.	.	MAF_INRAE=42.5;MAF_USDA=17.647
NC_035085.1	15807234	.	C	A	.	.	MAF_INRAE=22.152;MAF_USDA=1.639
NC_035085.1	15807235	.	A	C	.	.	MAF_USDA=1.639
NC_035085.1	15807406	.	G	A	.	.	MAF_INRAE=9.494;MAF_USDA=8.333
NC_035085.1	15807429	.	C	T	.	.	MAF_USDA=1.639
NC_035085.1	15807482	.	T	G	.	.	MAF_USDA=1.639
NC_035085.1	15807483	.	G	A	.	.	MAF_USDA=1.639
NC_035085.1	15807715	.	T	C	.	.	MAF_INRAE=12.5;MAF_USDA=14.583
NC_035085.1	15807729	.	T	A	.	.	MAF_USDA=1.639
NC_035085.1	15807789	.	C	T	.	.	MAF_USDA=1.639
NC_035085.1	15807791	.	A	G	.	.	MAF_USDA=1.639
NC_035085.1	15807967	.	T	A	.	.	MAF_INRAE=18.987;MAF_USDA=26.23
NC_035085.1	15807996	.	T	G	.	.	MAF_INRAE=47.468;MAF_USDA=36.885
NC_035085.1	15807999	.	G	A	.	.	MAF_USDA=4.918
NC_035085.1	15808012	.	A	C	.	.	MAF_INRAE=9.494;MAF_USDA=2.459
NC_035085.1	15808117	.	T	G	.	.	MAF_USDA=1.639
NC_035085.1	15808156	.	C	G	.	.	MAF_USDA=1.639
NC_035085.1	15808288	.	C	G	.	.	MAF_INRAE=11.667;MAF_USDA=14.583
NC_035085.1	15808298	.	C	T	.	.	MAF_USDA=2.459
NC_035085.1	15808312	.	G	A	.	.	MAF_INRAE=46.203;MAF_USDA=42.353
NC_035085.1	15808313	.	G	A	.	.	MAF_INRAE=44.167;MAF_USDA=41.765
NC_035085.1	15808316	.	C	G	.	.	MAF_INRAE=18.987;MAF_USDA=22.353
NC_035085.1	15808326	.	C	A	.	.	MAF_INRAE=34.81;MAF_USDA=32.353
NC_035085.1	15808355	.	C	T	.	.	MAF_USDA=4.706
NC_035085.1	15808364	.	A	G	.	.	MAF_USDA=4.167
NC_035085.1	15808391	.	A	C	.	.	MAF_INRAE=18.987;MAF_USDA=21.176
NC_035085.1	15808523	.	G	T	.	.	MAF_USDA=1.639
NC_035085.1	15808580	.	A	C	.	.	MAF_USDA=1.639
NC_035085.1	15808692	.	T	A	.	.	MAF_INRAE=43.038
NC_035085.1	15808724	.	T	G	.	.	MAF_USDA=20.833
NC_035085.1	15808725	.	G	T	.	.	MAF_USDA=20.833
NC_035085.1	15808762	.	A	T	.	.	MAF_USDA=4.918
NC_035085.1	15808799	.	A	C	.	.	MAF_USDA=2.5
NC_035085.1	15808813	.	G	A	.	.	MAF_INRAE=41.139;MAF_USDA=18.452
NC_035085.1	15809002	.	G	C	.	.	MAF_USDA=5.738
NC_035085.1	15809136	.	G	A	.	.	MAF_INRAE=9.494;MAF_USDA=2.459
NC_035085.1	15809193	.	A	T	.	.	MAF_INRAE=49.367;MAF_USDA=14.706
NC_035085.1	15809257	.	A	G	.	.	MAF_USDA=4.167
NC_035085.1	15809290	.	C	T	.	.	MAF_USDA=9.016
NC_035085.1	15809351	.	T	C	.	.	MAF_INRAE=41.139;MAF_USDA=22.941
NC_035085.1	15809404	.	A	C	.	.	MAF_INRAE=41.139;MAF_USDA=25.294
NC_035085.1	15809499	.	G	T	.	.	MAF_USDA=6.557
NC_035085.1	15809525	.	A	G	.	.	MAF_USDA=1.639
NC_035085.1	15809531	.	T	C	.	.	MAF_INRAE=21.053;MAF_USDA=5.882
NC_035085.1	15809533	.	C	A	.	.	MAF_USDA=6.25
NC_035085.1	15809578	.	A	T	.	.	MAF_INRAE=44.937;MAF_USDA=40.0
NC_035085.1	15809623	.	A	G	.	.	MAF_USDA=1.639
NC_035085.1	15809633	.	C	T	.	.	MAF_USDA=4.918
NC_035085.1	15809730	.	T	A	.	.	MAF_USDA=5.738
NC_035085.1	15809751	.	G	T	.	.	MAF_USDA=24.706
NC_035085.1	15809816	.	T	G	.	.	MAF_USDA=1.639
NC_035085.1	15809817	.	G	A	.	.	MAF_USDA=4.918
NC_035085.1	15809825	.	T	A	.	.	MAF_USDA=1.639
NC_035085.1	15809830	.	A	G	.	.	MAF_INRAE=4.167
NC_035085.1	15809847	.	T	G	.	.	MAF_USDA=2.459
NC_035085.1	15809892	.	C	A	.	.	MAF_INRAE=50.0;MAF_USDA=24.706
NC_035085.1	15809971	.	C	A	.	.	MAF_USDA=4.918
NC_035085.1	15809975	.	G	T	.	.	MAF_INRAE=33.544;MAF_USDA=44.118
NC_035085.1	15809981	.	C	T	.	.	MAF_INRAE=14.557;MAF_USDA=17.059
NC_035085.1	15810053	.	G	T	.	.	MAF_INRAE=13.291;MAF_USDA=21.176
NC_035085.1	15810054	.	C	T	.	.	MAF_INRAE=10.833;MAF_USDA=21.176
NC_035085.1	15810189	.	G	A	.	.	MAF_USDA=1.639
NC_035085.1	15810266	.	C	A	.	.	MAF_INRAE=21.053;MAF_USDA=4.167
NC_035085.1	15811488	.	C	T	.	.	MAF_INRAE=39.873;MAF_USDA=45.833
NC_035085.1	15811572	.	C	A	.	.	MAF_USDA=6.25
NC_035085.1	15811631	.	A	C	.	.	MAF_INRAE=18.333;MAF_USDA=20.833
NC_035085.1	15811650	.	C	A	.	.	MAF_USDA=20.833
NC_035085.1	15811658	.	ATTTT	ATTTA	.	.	MAF_USDA=20.833
NC_035085.1	15811662	.	T	A	.	.	MAF_INRAE=20.886
NC_035085.1	15811782	.	T	C	.	.	MAF_INRAE=39.241;MAF_USDA=18.824
NC_035085.1	15811946	.	T	A	.	.	MAF_USDA=6.25
NC_035085.1	15811978	.	G	A	.	.	MAF_USDA=9.836
NC_035085.1	15812018	.	T	A	.	.	MAF_USDA=3.279
NC_035085.1	15812076	.	G	A	.	.	MAF_USDA=3.279
NC_035085.1	15812165	.	G	A	.	.	MAF_USDA=2.459
NC_035085.1	15812172	.	G	T	.	.	MAF_USDA=4.918
NC_035085.1	15812174	.	T	G	.	.	MAF_INRAE=21.053;MAF_USDA=18.824
NC_035085.1	15812186	.	G	T	.	.	MAF_USDA=17.059
NC_035085.1	15812221	.	C	T	.	.	MAF_INRAE=10.526
NC_035085.1	15812386	.	A	G	.	.	MAF_USDA=6.25
NC_035085.1	15812536	.	G	A	.	.	MAF_USDA=11.475
NC_035085.1	15812544	.	T	A	.	.	MAF_USDA=3.279
NC_035085.1	15812591	.	C	T	.	.	MAF_USDA=2.459
NC_035085.1	15812638	.	C	T	.	.	MAF_USDA=3.279
NC_035085.1	15812648	.	G	A	.	.	MAF_INRAE=21.519;MAF_USDA=10.0
NC_035085.1	15812833	.	A	G	.	.	MAF_INRAE=17.722;MAF_USDA=24.706
NC_035085.1	15812870	.	G	T	.	.	MAF_INRAE=21.053;MAF_USDA=8.824
NC_035085.1	15812922	.	T	G	.	.	MAF_USDA=6.557
NC_035085.1	15812923	.	T	A	.	.	MAF_INRAE=21.053;MAF_USDA=4.706
NC_035085.1	15812928	.	T	C	.	.	MAF_USDA=4.918
NC_035085.1	15813016	.	C	T	.	.	MAF_INRAE=18.354;MAF_USDA=34.706
NC_035085.1	15813055	.	C	G	.	.	MAF_INRAE=20.253;MAF_USDA=8.197
NC_035085.1	15813085	.	A	T	.	.	MAF_USDA=1.639
NC_035085.1	15813096	.	T	G	.	.	MAF_USDA=7.377
NC_035085.1	15813097	.	C	G	.	.	MAF_USDA=7.377
NC_035085.1	15813172	.	A	T	.	.	MAF_USDA=4.167
NC_035085.1	15813227	.	C	T	.	.	MAF_USDA=4.098
NC_035085.1	15813228	.	G	A	.	.	MAF_USDA=6.25
NC_035085.1	15813293	.	T	A	.	.	MAF_USDA=2.459
NC_035085.1	15813426	.	G	T	.	.	MAF_USDA=2.459
NC_035085.1	15813527	.	C	T	.	.	MAF_USDA=1.639
NC_035085.1	15813765	.	A	G	.	.	MAF_INRAE=9.494;MAF_USDA=4.098
NC_035085.1	15813838	.	T	A	.	.	MAF_INRAE=13.291;MAF_USDA=10.417
NC_035085.1	15813900	.	T	G	.	.	MAF_USDA=4.918
NC_035085.1	15813901	.	A	C	.	.	MAF_USDA=4.098
NC_035085.1	15813993	.	C	T	.	.	MAF_USDA=3.279
NC_035085.1	15814011	.	A	C	.	.	MAF_USDA=1.639
NC_035085.1	15814013	.	T	C	.	.	MAF_USDA=1.639
NC_035085.1	15814062	.	G	T	.	.	MAF_USDA=6.25
NC_035085.1	15814086	.	C	T	.	.	MAF_INRAE=12.658;MAF_USDA=18.824
NC_035085.1	15814143	.	G	A	.	.	MAF_USDA=3.279
NC_035085.1	15814162	.	G	A	.	.	MAF_INRAE=12.5
NC_035085.1	15814218	.	G	A	.	.	MAF_INRAE=13.291
NC_035085.1	15814258	.	C	A	.	.	MAF_INRAE=41.772;MAF_USDA=18.235
NC_035085.1	15814271	.	A	C	.	.	MAF_USDA=6.25
NC_035085.1	15814292	.	A	G	.	.	MAF_INRAE=17.722;MAF_USDA=25.294
NC_035085.1	15814346	.	A	G	.	.	MAF_INRAE=17.722;MAF_USDA=28.824
NC_035085.1	15814362	.	A	C	.	.	MAF_USDA=6.25
NC_035085.1	15814462	.	G	A	.	.	MAF_INRAE=18.354;MAF_USDA=30.0
NC_035085.1	15814623	.	T	A	.	.	MAF_INRAE=17.722;MAF_USDA=30.0
NC_035085.1	15814691	.	A	T	.	.	MAF_USDA=4.918
NC_035085.1	15814756	.	A	C	.	.	MAF_INRAE=17.722;MAF_USDA=24.118
NC_035085.1	15814795	.	C	A	.	.	MAF_USDA=1.639
NC_035085.1	15814801	.	T	A	.	.	MAF_INRAE=12.5;MAF_USDA=14.583
NC_035085.1	15814808	.	A	G	.	.	MAF_USDA=4.098
NC_035085.1	15814833	.	A	T	.	.	MAF_USDA=1.639
NC_035085.1	15814838	.	T	A	.	.	MAF_USDA=5.294
NC_035085.1	15814845	.	G	A	.	.	MAF_USDA=1.639
NC_035085.1	15814851	.	C	T	.	.	MAF_INRAE=12.658;MAF_USDA=19.672
NC_035085.1	15814855	.	T	C	.	.	MAF_USDA=4.918
NC_035085.1	15814865	.	A	C	.	.	MAF_INRAE=11.667
NC_035085.1	15814869	.	T	A	.	.	MAF_USDA=6.25
NC_035085.1	15814936	.	A	C	.	.	MAF_USDA=19.412
NC_035085.1	15814938	.	A	G	.	.	MAF_INRAE=17.722;MAF_USDA=27.647
NC_035085.1	15815028	.	T	C	.	.	MAF_USDA=5.0
NC_035085.1	15815078	.	G	A	.	.	MAF_USDA=5.738
NC_035085.1	15815114	.	G	A	.	.	MAF_USDA=4.098
NC_035085.1	15815130	.	A	C	.	.	MAF_USDA=1.639
NC_035085.1	15815310	.	C	T	.	.	MAF_USDA=4.098
NC_035085.1	15815328	.	G	C	.	.	MAF_USDA=1.639
NC_035085.1	15815335	.	A	G	.	.	MAF_USDA=4.706
NC_035085.1	15815362	.	T	C	.	.	MAF_USDA=1.639
NC_035085.1	15815426	.	T	G	.	.	MAF_INRAE=40.506;MAF_USDA=22.353
NC_035085.1	15815546	.	C	T	.	.	MAF_INRAE=40.506;MAF_USDA=26.471
NC_035085.1	15815582	.	A	C	.	.	MAF_USDA=1.639
NC_035085.1	15815601	.	T	G	.	.	MAF_USDA=1.639
NC_035085.1	15815635	.	G	A	.	.	MAF_USDA=5.882
NC_035085.1	15815655	.	C	A	.	.	MAF_USDA=4.918
NC_035085.1	15815665	.	T	G	.	.	MAF_INRAE=21.053;MAF_USDA=6.471
NC_035085.1	15815684	.	A	G	.	.	MAF_USDA=1.639
NC_035085.1	15815699	.	A	G	.	.	MAF_USDA=1.639
NC_035085.1	15815784	.	G	A	.	.	MAF_INRAE=13.291;MAF_USDA=17.059
NC_035085.1	15815817	.	C	G	.	.	MAF_INRAE=12.658;MAF_USDA=19.672
NC_035085.1	15815828	.	T	G	.	.	MAF_INRAE=13.291;MAF_USDA=20.492
NC_035085.1	15815841	.	C	G	.	.	MAF_INRAE=18.354;MAF_USDA=32.353
NC_035085.1	15816010	.	G	A	.	.	MAF_USDA=4.918
NC_035085.1	15816021	.	C	T	.	.	MAF_USDA=4.118
NC_035085.1	15816057	.	C	T	.	.	MAF_USDA=3.279
NC_035085.1	15816058	.	G	A	.	.	MAF_USDA=9.836
NC_035085.1	15816129	.	A	G	.	.	MAF_USDA=6.471
NC_035085.1	15816269	.	A	G	.	.	MAF_INRAE=26.582;MAF_USDA=34.706
NC_035085.1	15816311	.	C	T	.	.	MAF_USDA=6.471
NC_035085.1	15816397	.	C	T	.	.	MAF_USDA=32.941
NC_035085.1	15816413	.	C	T	.	.	MAF_USDA=4.918
NC_035085.1	15816421	.	A	C	.	.	MAF_INRAE=34.177;MAF_USDA=37.647
NC_035085.1	15816454	.	A	G	.	.	MAF_INRAE=39.241;MAF_USDA=25.882
NC_035085.1	15816517	.	A	T	.	.	MAF_INRAE=15.789;MAF_USDA=22.951
NC_035085.1	15816525	.	T	A	.	.	MAF_INRAE=4.167
NC_035085.1	15816530	.	G	A	.	.	MAF_INRAE=4.167
NC_035085.1	15816537	.	T	A	.	.	MAF_INRAE=4.167
NC_035085.1	15816644	.	G	A	.	.	MAF_INRAE=20.886;MAF_USDA=10.0
NC_035085.1	15816645	.	C	A	.	.	MAF_INRAE=19.167;MAF_USDA=10.0
NC_035085.1	15816811	.	T	C	.	.	MAF_USDA=4.167
NC_035085.1	15816852	.	T	A	.	.	MAF_INRAE=38.608
NC_035085.1	15816902	.	G	A	.	.	MAF_USDA=6.25
NC_035085.1	15816938	.	T	A	.	.	MAF_INRAE=17.722;MAF_USDA=19.412
NC_035085.1	15816939	.	G	C	.	.	MAF_INRAE=11.667;MAF_USDA=19.412
NC_035085.1	15816941	.	G	A	.	.	MAF_USDA=6.25
NC_035085.1	15816943	.	G	A	.	.	MAF_USDA=6.25
NC_035085.1	15817061	.	C	G	.	.	MAF_USDA=6.25
NC_035085.1	15817062	.	T	A	.	.	MAF_USDA=6.25
NC_035085.1	15817063	.	T	A	.	.	MAF_USDA=6.25
NC_035085.1	15817100	.	T	G	.	.	MAF_USDA=6.25
NC_035085.1	15817114	.	T	C	.	.	MAF_USDA=6.25
NC_035085.1	15817162	.	T	A	.	.	MAF_INRAE=21.053;MAF_USDA=5.882
NC_035085.1	15817258	.	C	A	.	.	MAF_INRAE=21.519;MAF_USDA=10.119
NC_035085.1	15817276	.	C	T	.	.	MAF_INRAE=21.519;MAF_USDA=10.0
NC_035085.1	15817294	.	A	G	.	.	MAF_USDA=8.333
NC_035085.1	15817298	.	C	A	.	.	MAF_INRAE=12.658
NC_035085.1	15817299	.	T	C	.	.	MAF_INRAE=10.833
NC_035085.1	15817348	.	G	A	.	.	MAF_INRAE=39.241;MAF_USDA=22.353
NC_035085.1	15817384	.	C	T	.	.	MAF_USDA=6.25
NC_035085.1	15817396	.	G	T	.	.	MAF_USDA=6.25
NC_035085.1	15817430	.	A	G	.	.	MAF_INRAE=12.5;MAF_USDA=14.583
NC_035085.1	15817435	.	C	T	.	.	MAF_USDA=19.412
NC_035085.1	15817459	.	A	G	.	.	MAF_USDA=2.941
NC_035085.1	15817463	.	C	T	.	.	MAF_USDA=6.557
NC_035085.1	15817566	.	G	A	.	.	MAF_USDA=1.639
NC_035085.1	15817615	.	A	C	.	.	MAF_USDA=2.941
NC_035085.1	15817652	.	T	C	.	.	MAF_INRAE=9.494
NC_035085.1	15817694	.	T	G	.	.	MAF_USDA=1.639
NC_035085.1	15817697	.	C	G	.	.	MAF_INRAE=9.494
NC_035085.1	15817779	.	T	C	.	.	MAF_USDA=6.25
NC_035085.1	15817814	.	C	T	.	.	MAF_INRAE=17.722;MAF_USDA=40.588
NC_035085.1	15817853	.	T	C	.	.	MAF_INRAE=12.658;MAF_USDA=22.131
NC_035085.1	15817859	.	C	T	.	.	MAF_USDA=7.059
NC_035085.1	15817867	.	T	C	.	.	MAF_USDA=3.279
NC_035085.1	15817908	.	T	G	.	.	MAF_INRAE=21.053;MAF_USDA=4.706
NC_035085.1	15817947	.	A	C	.	.	MAF_INRAE=21.519;MAF_USDA=25.882
NC_035085.1	15818124	.	C	A	.	.	MAF_INRAE=21.519;MAF_USDA=27.647
NC_035085.1	15818135	.	T	C	.	.	MAF_INRAE=21.053;MAF_USDA=4.706
NC_035085.1	15818171	.	A	G	.	.	MAF_INRAE=21.519;MAF_USDA=30.0
NC_035085.1	15818173	.	T	A	.	.	MAF_INRAE=15.789;MAF_USDA=2.459
NC_035085.1	15818191	.	C	T	.	.	MAF_INRAE=21.519;MAF_USDA=18.452
NC_035085.1	15818217	.	G	C	.	.	MAF_INRAE=21.519;MAF_USDA=20.833
NC_035085.1	15818248	.	A	G	.	.	MAF_USDA=5.952
NC_035085.1	15818286	.	T	C	.	.	MAF_INRAE=39.241;MAF_USDA=23.214
NC_035085.1	15818378	.	G	A	.	.	MAF_USDA=4.167
NC_035085.1	15818397	.	A	G	.	.	MAF_INRAE=21.519;MAF_USDA=23.81
NC_035085.1	15818425	.	G	T	.	.	MAF_USDA=2.542
NC_035085.1	15818446	.	G	A	.	.	MAF_USDA=3.333
NC_035085.1	15818509	.	A	G	.	.	MAF_INRAE=21.519;MAF_USDA=8.929
NC_035085.1	15818514	.	T	A	.	.	MAF_INRAE=21.519;MAF_USDA=25.0
NC_035085.1	15818542	.	T	C	.	.	MAF_USDA=1.667
NC_035085.1	15818564	.	G	C	.	.	MAF_INRAE=21.519;MAF_USDA=21.765
NC_035085.1	15818591	.	G	A	.	.	MAF_INRAE=39.241;MAF_USDA=21.765
NC_035085.1	15818592	.	C	A	.	.	MAF_INRAE=21.053;MAF_USDA=4.706
NC_035085.1	15818619	.	T	A	.	.	MAF_INRAE=21.519;MAF_USDA=26.471
NC_035085.1	15818649	.	G	A	.	.	MAF_USDA=1.639
NC_035085.1	15818713	.	G	A	.	.	MAF_USDA=4.918
NC_035085.1	15818738	.	A	G	.	.	MAF_INRAE=20.886;MAF_USDA=26.471
NC_035085.1	15818745	.	C	T	.	.	MAF_INRAE=20.886;MAF_USDA=25.882
NC_035085.1	15818750	.	T	G	.	.	MAF_INRAE=20.886;MAF_USDA=25.882
NC_035085.1	15818762	.	A	C	.	.	MAF_INRAE=26.316;MAF_USDA=24.706
NC_035085.1	15818767	.	A	G	.	.	MAF_INRAE=20.253;MAF_USDA=23.529
NC_035085.1	15818776	.	A	T	.	.	MAF_USDA=6.25
NC_035085.1	15818970	.	T	A	.	.	MAF_INRAE=20.886;MAF_USDA=27.059
NC_035085.1	15818975	.	G	T	.	.	MAF_USDA=4.918
NC_035085.1	15819022	.	T	C	.	.	MAF_INRAE=20.886;MAF_USDA=25.294
NC_035085.1	15819031	.	A	G	.	.	MAF_USDA=4.167
NC_035085.1	15819093	.	G	A	.	.	MAF_INRAE=21.519;MAF_USDA=27.647
NC_035085.1	15819102	.	C	A	.	.	MAF_INRAE=20.0;MAF_USDA=28.235
NC_035085.1	15819114	.	T	A	.	.	MAF_USDA=2.941
NC_035085.1	15819118	.	T	A	.	.	MAF_INRAE=21.519;MAF_USDA=28.824
NC_035085.1	15819137	.	G	T	.	.	MAF_USDA=2.459
NC_035085.1	15819151	.	T	G	.	.	MAF_INRAE=21.519;MAF_USDA=28.824
NC_035085.1	15819272	.	A	C	.	.	MAF_INRAE=21.519;MAF_USDA=28.235
NC_035085.1	15819306	.	G	T	.	.	MAF_USDA=3.279
NC_035085.1	15819316	.	A	T	.	.	MAF_USDA=4.098
NC_035085.1	15819332	.	A	T	.	.	MAF_INRAE=15.0
NC_035085.1	15819371	.	C	T	.	.	MAF_USDA=4.918
NC_035085.1	15819387	.	C	A	.	.	MAF_INRAE=21.519;MAF_USDA=27.647
NC_035085.1	15819413	.	T	G	.	.	MAF_USDA=4.167
NC_035085.1	15819414	.	G	T	.	.	MAF_USDA=1.639
NC_035085.1	15819463	.	C	A	.	.	MAF_INRAE=21.519;MAF_USDA=16.471
NC_035085.1	15819634	.	G	C	.	.	MAF_INRAE=20.886;MAF_USDA=31.176
NC_035085.1	15819938	.	A	T	.	.	MAF_USDA=5.294
NC_035085.1	15819952	.	A	G	.	.	MAF_INRAE=20.886;MAF_USDA=26.471
NC_035085.1	15820065	.	C	T	.	.	MAF_USDA=2.459
NC_035085.1	15820162	.	T	C	.	.	MAF_USDA=5.294
NC_035085.1	15820200	.	T	G	.	.	MAF_INRAE=22.152;MAF_USDA=27.083
NC_035085.1	15820280	.	T	G	.	.	MAF_INRAE=21.519;MAF_USDA=28.235
NC_035085.1	15820531	.	T	A	.	.	MAF_USDA=4.167
NC_035085.1	15820610	.	G	A	.	.	MAF_USDA=4.098
NC_035085.1	15820648	.	A	T	.	.	MAF_USDA=3.279
NC_035085.1	15820649	.	T	C	.	.	MAF_INRAE=20.886;MAF_USDA=29.412
NC_035085.1	15820679	.	C	T	.	.	MAF_USDA=4.098
NC_035085.1	15820779	.	G	C	.	.	MAF_INRAE=21.519;MAF_USDA=30.588
NC_035085.1	15820850	.	G	C	.	.	MAF_USDA=6.471
NC_035085.1	15820902	.	A	C	.	.	MAF_INRAE=22.152;MAF_USDA=31.176
NC_035085.1	15820991	.	G	A	.	.	MAF_INRAE=9.494;MAF_USDA=2.459
NC_035085.1	15821081	.	G	A	.	.	MAF_USDA=1.639
NC_035085.1	15821102	.	G	C	.	.	MAF_USDA=4.098
NC_035085.1	15821119	.	T	G	.	.	MAF_USDA=6.25
NC_035085.1	15821153	.	A	G	.	.	MAF_USDA=2.459
NC_035085.1	15821181	.	C	T	.	.	MAF_USDA=5.0
NC_035085.1	15821254	.	T	C	.	.	MAF_INRAE=21.519;MAF_USDA=42.353
NC_035085.1	15821404	.	T	A	.	.	MAF_USDA=5.294
NC_035085.1	15821447	.	T	A	.	.	MAF_USDA=1.639
NC_035085.1	15821627	.	A	C	.	.	MAF_USDA=2.459
NC_035085.1	15821736	.	C	A	.	.	MAF_INRAE=9.494
NC_035085.1	15821740	.	G	A	.	.	MAF_USDA=34.118
NC_035085.1	15821773	.	C	G	.	.	MAF_INRAE=21.519;MAF_USDA=42.941
NC_035085.1	15821887	.	A	T	.	.	MAF_USDA=4.918
NC_035085.1	15821928	.	G	T	.	.	MAF_USDA=6.25
NC_035085.1	15822094	.	A	C	.	.	MAF_INRAE=20.886;MAF_USDA=39.583
NC_035085.1	15822234	.	C	T	.	.	MAF_USDA=2.459
NC_035085.1	15822270	.	G	A	.	.	MAF_USDA=1.639
NC_035085.1	15822300	.	T	A	.	.	MAF_USDA=6.557
NC_035085.1	15822301	.	T	A	.	.	MAF_USDA=6.557
NC_035085.1	15822372	.	T	A	.	.	MAF_INRAE=21.053;MAF_USDA=4.706
NC_035085.1	15822389	.	C	G	.	.	MAF_INRAE=21.053;MAF_USDA=4.706
NC_035085.1	15822393	.	G	A	.	.	MAF_USDA=6.557
NC_035085.1	15822413	.	A	T	.	.	MAF_INRAE=9.494;MAF_USDA=4.098
NC_035085.1	15822428	.	G	A	.	.	MAF_USDA=42.353
NC_035085.1	15822490	.	G	A	.	.	MAF_USDA=1.639
NC_035085.1	15822528	.	C	A	.	.	MAF_USDA=4.918
NC_035085.1	15822677	.	T	C	.	.	MAF_USDA=4.918
NC_035085.1	15822696	.	C	T	.	.	MAF_USDA=4.918
NC_035085.1	15822734	.	C	A	.	.	MAF_USDA=6.25
NC_035085.1	15822748	.	G	A	.	.	MAF_USDA=4.918
NC_035085.1	15822749	.	A	G	.	.	MAF_INRAE=18.333;MAF_USDA=15.294
NC_035085.1	15822791	.	T	A	.	.	MAF_USDA=5.738
NC_035085.1	15822792	.	C	G	.	.	MAF_USDA=5.738
NC_035085.1	15822839	.	T	C	.	.	MAF_USDA=42.941
NC_035085.1	15822859	.	A	G	.	.	MAF_USDA=6.557
NC_035085.1	15822869	.	C	T	.	.	MAF_INRAE=11.392;MAF_USDA=5.882
NC_035085.1	15822964	.	G	A	.	.	MAF_USDA=6.557
NC_035085.1	15822993	.	G	A	.	.	MAF_USDA=4.918
NC_035085.1	15823017	.	G	T	.	.	MAF_USDA=34.118
NC_035085.1	15823039	.	A	G	.	.	MAF_USDA=42.941
NC_035085.1	15823080	.	G	A	.	.	MAF_USDA=7.377
NC_035085.1	15823087	.	T	C	.	.	MAF_INRAE=21.519;MAF_USDA=42.941
NC_035085.1	15823109	.	C	A	.	.	MAF_USDA=8.235
NC_035085.1	15823116	.	G	A	.	.	MAF_USDA=10.0
NC_035085.1	15823165	.	A	C	.	.	MAF_USDA=1.639
NC_035085.1	15823173	.	T	C	.	.	MAF_USDA=1.639
NC_035085.1	15823175	.	A	C	.	.	MAF_USDA=1.639
NC_035085.1	15823225	.	G	A	.	.	MAF_USDA=4.918
NC_035085.1	15823227	.	C	T	.	.	MAF_USDA=1.639
NC_035085.1	15823255	.	C	T	.	.	MAF_USDA=5.738
NC_035085.1	15823262	.	G	A	.	.	MAF_INRAE=11.667;MAF_USDA=16.667
NC_035085.1	15823272	.	G	A	.	.	MAF_USDA=3.279
NC_035085.1	15823465	.	T	C	.	.	MAF_USDA=1.639
NC_035085.1	15823504	.	A	G	.	.	MAF_USDA=32.353
NC_035085.1	15823509	.	C	A	.	.	MAF_INRAE=21.053;MAF_USDA=4.706
NC_035085.1	15823580	.	T	C	.	.	MAF_INRAE=12.658;MAF_USDA=21.765
NC_035085.1	15823614	.	T	C	.	.	MAF_INRAE=21.053;MAF_USDA=18.235
NC_035085.1	15823642	.	T	C	.	.	MAF_USDA=1.639
NC_035085.1	15823860	.	C	A	.	.	MAF_USDA=11.475
NC_035085.1	15823942	.	C	T	.	.	MAF_USDA=6.25
NC_035085.1	15824022	.	G	A	.	.	MAF_INRAE=9.494
NC_035085.1	15824050	.	G	T	.	.	MAF_USDA=6.25
NC_035085.1	15824149	.	C	T	.	.	MAF_USDA=6.25
NC_035085.1	15824162	.	C	A	.	.	MAF_USDA=1.639
NC_035085.1	15824293	.	G	A	.	.	MAF_USDA=6.25
NC_035085.1	15824296	.	C	T	.	.	MAF_USDA=6.25
NC_035085.1	15824308	.	C	T	.	.	MAF_INRAE=21.519;MAF_USDA=10.0
NC_035085.1	15824448	.	A	G	.	.	MAF_INRAE=21.519;MAF_USDA=18.235
NC_035085.1	15824454	.	G	A	.	.	MAF_INRAE=21.519;MAF_USDA=16.471
NC_035085.1	15824458	.	G	A	.	.	MAF_USDA=4.167
NC_035085.1	15824584	.	G	A	.	.	MAF_USDA=6.25
NC_035085.1	15824608	.	G	A	.	.	MAF_USDA=6.25
NC_035085.1	15824617	.	G	A	.	.	MAF_USDA=1.639
NC_035085.1	15824620	.	C	T	.	.	MAF_USDA=4.918
NC_035085.1	15824630	.	A	C	.	.	MAF_USDA=6.25
NC_035085.1	15824647	.	G	C	.	.	MAF_USDA=6.25
NC_035085.1	15824651	.	G	A	.	.	MAF_INRAE=9.494
NC_035085.1	15824660	.	C	T	.	.	MAF_USDA=3.279
NC_035085.1	15824699	.	A	G	.	.	MAF_USDA=6.25
NC_035085.1	15824709	.	C	T	.	.	MAF_USDA=6.25
NC_035085.1	15824748	.	G	T	.	.	MAF_INRAE=12.658
NC_035085.1	15824882	.	C	T	.	.	MAF_USDA=6.25
NC_035085.1	15824911	.	C	A	.	.	MAF_INRAE=41.772;MAF_USDA=15.882
NC_035085.1	15824918	.	C	T	.	.	MAF_USDA=6.557
NC_035085.1	15824922	.	G	A	.	.	MAF_INRAE=39.241;MAF_USDA=20.0
NC_035085.1	15824978	.	C	T	.	.	MAF_USDA=8.197
NC_035085.1	15825052	.	C	T	.	.	MAF_USDA=2.459
NC_035085.1	15825082	.	C	A	.	.	MAF_INRAE=20.886;MAF_USDA=10.0
NC_035085.1	15825137	.	C	T	.	.	MAF_USDA=3.279
NC_035085.1	15825214	.	C	G	.	.	MAF_USDA=4.167
NC_035085.1	15825216	.	G	A	.	.	MAF_USDA=4.167
NC_035085.1	15825230	.	G	A	.	.	MAF_USDA=6.25
NC_035085.1	15825236	.	A	G	.	.	MAF_INRAE=20.886;MAF_USDA=22.353
NC_035085.1	15825296	.	G	A	.	.	MAF_USDA=4.167
NC_035085.1	15825440	.	G	A	.	.	MAF_USDA=6.25
NC_035085.1	15825458	.	C	T	.	.	MAF_INRAE=21.053;MAF_USDA=10.0
NC_035085.1	15825521	.	T	C	.	.	MAF_USDA=4.098
NC_035085.1	15825525	.	A	G	.	.	MAF_INRAE=28.481;MAF_USDA=23.529
NC_035085.1	15825532	.	C	T	.	.	MAF_USDA=6.25
NC_035085.1	15825595	.	G	A	.	.	MAF_USDA=1.639
NC_035085.1	15825620	.	A	C	.	.	MAF_INRAE=28.481;MAF_USDA=22.353
NC_035085.1	15825633	.	T	A	.	.	MAF_INRAE=27.848;MAF_USDA=25.882
NC_035085.1	15825698	.	A	G	.	.	MAF_INRAE=27.848;MAF_USDA=22.353
NC_035085.1	15825731	.	C	T	.	.	MAF_USDA=6.25
NC_035085.1	15825761	.	G	T	.	.	MAF_USDA=10.417
NC_035085.1	15825882	.	A	G	.	.	MAF_INRAE=28.481;MAF_USDA=26.471
NC_035085.1	15825972	.	A	G	.	.	MAF_INRAE=8.861
NC_035085.1	15826013	.	C	T	.	.	MAF_USDA=1.639
NC_035085.1	15826096	.	A	T	.	.	MAF_INRAE=21.053;MAF_USDA=4.706
NC_035085.1	15826249	.	T	A	.	.	MAF_USDA=4.706
NC_035085.1	15826270	.	T	A	.	.	MAF_USDA=4.706
NC_035085.1	15826278	.	G	T	.	.	MAF_USDA=6.25
NC_035085.1	15826284	.	C	T	.	.	MAF_USDA=1.639
NC_035085.1	15826306	.	T	G	.	.	MAF_USDA=6.25
NC_035085.1	15826339	.	G	T	.	.	MAF_INRAE=41.772;MAF_USDA=34.706
NC_035085.1	15826396	.	A	G	.	.	MAF_INRAE=42.405;MAF_USDA=45.833
NC_035085.1	15826398	.	A	G	.	.	MAF_INRAE=11.667;MAF_USDA=19.672
NC_035085.1	15826399	.	A	G	.	.	MAF_USDA=4.918
NC_035085.1	15826417	.	T	A	.	.	MAF_USDA=4.706
NC_035085.1	15826469	.	A	G	.	.	MAF_USDA=6.25
NC_035085.1	15826481	.	A	T	.	.	MAF_USDA=1.639
NC_035085.1	15826482	.	T	A	.	.	MAF_USDA=1.639
NC_035085.1	15826547	.	G	T	.	.	MAF_USDA=6.25
NC_035085.1	15826645	.	A	T	.	.	MAF_USDA=6.25
NC_035085.1	15826709	.	A	C	.	.	MAF_INRAE=12.658;MAF_USDA=18.852
NC_035085.1	15826710	.	G	T	.	.	MAF_INRAE=11.667;MAF_USDA=18.852
NC_035085.1	15826735	.	A	G	.	.	MAF_INRAE=26.582;MAF_USDA=44.118
NC_035085.1	15826737	.	T	G	.	.	MAF_INRAE=11.667
NC_035085.1	15826754	.	G	T	.	.	MAF_USDA=4.918
NC_035085.1	15826758	.	T	A	.	.	MAF_INRAE=21.519;MAF_USDA=17.059
NC_035085.1	15826790	.	G	A	.	.	MAF_INRAE=21.519;MAF_USDA=11.176
NC_035085.1	15826794	.	A	C	.	.	MAF_USDA=6.25
NC_035085.1	15826833	.	C	A	.	.	MAF_USDA=6.25
NC_035085.1	15826899	.	C	G	.	.	MAF_USDA=1.639
NC_035085.1	15826956	.	A	C	.	.	MAF_USDA=5.738
NC_035085.1	15826958	.	C	T	.	.	MAF_USDA=10.656
NC_035085.1	15827025	.	G	T	.	.	MAF_USDA=6.25
NC_035085.1	15827065	.	G	C	.	.	MAF_USDA=6.25
NC_035085.1	15827081	.	A	G	.	.	MAF_INRAE=12.5;MAF_USDA=14.583
NC_035085.1	15827207	.	T	G	.	.	MAF_USDA=6.25
NC_035085.1	15827225	.	C	T	.	.	MAF_USDA=6.25
NC_035085.1	15827302	.	G	C	.	.	MAF_USDA=6.25
NC_035085.1	15827323	.	G	A	.	.	MAF_USDA=3.279
NC_035085.1	15827325	.	A	C	.	.	MAF_INRAE=42.105;MAF_USDA=31.176
NC_035085.1	15827330	.	G	T	.	.	MAF_USDA=6.25
NC_035085.1	15827343	.	C	T	.	.	MAF_USDA=6.25
NC_035085.1	15827352	.	T	C	.	.	MAF_USDA=4.918
NC_035085.1	15827363	.	G	T	.	.	MAF_USDA=6.25
NC_035085.1	15827389	.	C	T	.	.	MAF_USDA=5.882
NC_035085.1	15827424	.	G	A	.	.	MAF_USDA=6.25
NC_035085.1	15827457	.	G	T	.	.	MAF_USDA=6.25
NC_035085.1	15827555	.	G	A	.	.	MAF_USDA=4.167
NC_035085.1	15827589	.	A	T	.	.	MAF_INRAE=22.785;MAF_USDA=11.905
NC_035085.1	15827590	.	C	A	.	.	MAF_USDA=6.25
NC_035085.1	15827600	.	C	T	.	.	MAF_USDA=6.25
NC_035085.1	15827934	.	G	A	.	.	MAF_USDA=2.459
NC_035085.1	15827958	.	T	G	.	.	MAF_INRAE=3.333;MAF_USDA=4.918
NC_035085.1	15828096	.	G	A	.	.	MAF_INRAE=9.167;MAF_USDA=9.412
NC_035085.1	15828115	.	T	A	.	.	MAF_INRAE=9.167;MAF_USDA=8.824
NC_035085.1	15828146	.	G	A	.	.	MAF_USDA=4.918
NC_035085.1	15828200	.	T	C	.	.	MAF_USDA=8.235
NC_035085.1	15828209	.	C	T	.	.	MAF_INRAE=47.468;MAF_USDA=24.118
NC_035085.1	15828219	.	G	T	.	.	MAF_USDA=8.333
NC_035085.1	15828226	.	T	G	.	.	MAF_INRAE=22.785;MAF_USDA=1.639
NC_035085.1	15828244	.	C	A	.	.	MAF_INRAE=12.658;MAF_USDA=24.59
NC_035085.1	15828252	.	A	C	.	.	MAF_USDA=1.639
NC_035085.1	15828285	.	G	T	.	.	MAF_USDA=1.639
NC_035085.1	15828300	.	G	A	.	.	MAF_USDA=1.639
NC_035085.1	15828393	.	G	A	.	.	MAF_INRAE=20.886;MAF_USDA=14.118
NC_035085.1	15828541	.	A	G	.	.	MAF_USDA=3.279
NC_035085.1	15828546	.	T	A	.	.	MAF_USDA=5.294
NC_035085.1	15828580	.	G	T	.	.	MAF_INRAE=21.519;MAF_USDA=11.176
NC_035085.1	15828586	.	T	A	.	.	MAF_INRAE=21.519;MAF_USDA=11.176
NC_035085.1	15828594	.	G	A	.	.	MAF_USDA=6.557
NC_035085.1	15828617	.	A	T	.	.	MAF_USDA=2.459
NC_035085.1	15828656	.	C	T	.	.	MAF_USDA=4.098
NC_035085.1	15828676	.	T	C	.	.	MAF_INRAE=27.848;MAF_USDA=24.118
NC_035085.1	15828678	.	G	A	.	.	MAF_INRAE=9.167;MAF_USDA=8.824
NC_035085.1	15828775	.	T	G	.	.	MAF_USDA=1.639
NC_035085.1	15828824	.	T	C	.	.	MAF_USDA=4.098
NC_035085.1	15828875	.	C	T	.	.	MAF_USDA=4.918
NC_035085.1	15828905	.	A	G	.	.	MAF_INRAE=12.658;MAF_USDA=27.049
NC_035085.1	15828921	.	C	T	.	.	MAF_INRAE=9.167;MAF_USDA=8.235
NC_035085.1	15828978	.	A	T	.	.	MAF_INRAE=4.167;MAF_USDA=5.738
NC_035085.1	15828979	.	G	T	.	.	MAF_INRAE=4.167
NC_035085.1	15828987	.	T	A	.	.	MAF_INRAE=13.291
NC_035085.1	15828991	.	T	A	.	.	MAF_INRAE=40.833;MAF_USDA=33.333
NC_035085.1	15829036	.	C	T	.	.	MAF_INRAE=9.494
NC_035085.1	15829065	.	T	A	.	.	MAF_INRAE=12.5;MAF_USDA=14.583
NC_035085.1	15829157	.	G	A	.	.	MAF_USDA=1.639
NC_035085.1	15829179	.	G	A	.	.	MAF_USDA=4.098
NC_035085.1	15829189	.	G	A	.	.	MAF_INRAE=10.526
NC_035085.1	15829231	.	T	C	.	.	MAF_USDA=1.639
NC_035085.1	15829272	.	G	C	.	.	MAF_INRAE=12.5;MAF_USDA=14.583
NC_035085.1	15829296	.	T	G	.	.	MAF_INRAE=46.835;MAF_USDA=27.059
NC_035085.1	15829324	.	C	T	.	.	MAF_USDA=1.639
NC_035085.1	15829467	.	G	C	.	.	MAF_USDA=5.738
NC_035085.1	15829488	.	G	T	.	.	MAF_USDA=3.279
NC_035085.1	15829624	.	T	G	.	.	MAF_INRAE=21.519;MAF_USDA=1.639
NC_035085.1	15829736	.	T	G	.	.	MAF_INRAE=9.167;MAF_USDA=8.824
NC_035085.1	15829742	.	G	A	.	.	MAF_INRAE=29.114;MAF_USDA=21.765
NC_035085.1	15829983	.	G	T	.	.	MAF_INRAE=46.203;MAF_USDA=27.059
NC_035085.1	15830026	.	G	A	.	.	MAF_INRAE=46.203;MAF_USDA=39.583
NC_035085.1	15830031	.	C	T	.	.	MAF_USDA=3.279
NC_035085.1	15830077	.	G	A	.	.	MAF_INRAE=21.053;MAF_USDA=30.0
NC_035085.1	15830196	.	G	A	.	.	MAF_INRAE=21.519;MAF_USDA=13.529
NC_035085.1	15830250	.	A	C	.	.	MAF_USDA=4.918
NC_035085.1	15830305	.	G	C	.	.	MAF_INRAE=6.667
NC_035085.1	15830357	.	G	T	.	.	MAF_USDA=5.738
NC_035085.1	15830365	.	T	G	.	.	MAF_USDA=2.459
NC_035085.1	15830453	.	G	T	.	.	MAF_USDA=12.5
NC_035085.1	15830465	.	A	T	.	.	MAF_INRAE=46.203;MAF_USDA=27.059
NC_035085.1	15830468	.	A	T	.	.	MAF_INRAE=40.833;MAF_USDA=35.417
NC_035085.1	15830506	.	A	C	.	.	MAF_INRAE=12.658;MAF_USDA=25.41
NC_035085.1	15830606	.	T	C	.	.	MAF_INRAE=20.886;MAF_USDA=12.941
NC_035085.1	15830607	.	T	A	.	.	MAF_INRAE=28.333;MAF_USDA=24.706
NC_035085.1	15830642	.	T	C	.	.	MAF_INRAE=27.848;MAF_USDA=24.706
NC_035085.1	15830678	.	G	A	.	.	MAF_USDA=1.639
NC_035085.1	15830710	.	C	T	.	.	MAF_INRAE=9.494
NC_035085.1	15830871	.	C	T	.	.	MAF_USDA=1.639
NC_035085.1	15830923	.	G	A	.	.	MAF_USDA=18.235
NC_035085.1	15830941	.	A	C	.	.	MAF_INRAE=27.848;MAF_USDA=25.882
NC_035085.1	15830953	.	C	T	.	.	MAF_USDA=2.459
NC_035085.1	15830989	.	C	A	.	.	MAF_USDA=6.557
NC_035085.1	15831082	.	A	G	.	.	MAF_INRAE=47.468;MAF_USDA=35.417
NC_035085.1	15831083	.	G	C	.	.	MAF_INRAE=42.5;MAF_USDA=37.5
NC_035085.1	15831085	.	G	C	.	.	MAF_INRAE=42.5;MAF_USDA=37.5
NC_035085.1	15831251	.	T	G	.	.	MAF_INRAE=28.481;MAF_USDA=24.405
NC_035085.1	15831336	.	C	G	.	.	MAF_USDA=18.824
NC_035085.1	15831342	.	G	T	.	.	MAF_USDA=5.738
NC_035085.1	15831569	.	A	T	.	.	MAF_INRAE=28.481;MAF_USDA=21.765
NC_035085.1	15831616	.	A	G	.	.	MAF_USDA=3.279
NC_035085.1	15831618	.	C	A	.	.	MAF_INRAE=9.167;MAF_USDA=8.824
NC_035085.1	15831665	.	A	C	.	.	MAF_INRAE=27.215;MAF_USDA=25.294
NC_035085.1	15831697	.	A	G	.	.	MAF_INRAE=9.167;MAF_USDA=3.529
NC_035085.1	15831711	.	A	G	.	.	MAF_INRAE=18.987;MAF_USDA=2.459
NC_035085.1	15831888	.	G	T	.	.	MAF_USDA=9.016
NC_035085.1	15831921	.	G	A	.	.	MAF_INRAE=46.203;MAF_USDA=23.529
NC_035085.1	15832067	.	A	G	.	.	MAF_INRAE=13.291;MAF_USDA=27.049
NC_035085.1	15832121	.	C	T	.	.	MAF_INRAE=9.167;MAF_USDA=9.412
NC_035085.1	15832188	.	G	A	.	.	MAF_USDA=4.918
NC_035085.1	15832354	.	G	A	.	.	MAF_INRAE=9.167;MAF_USDA=4.706
NC_035085.1	15832389	.	C	A	.	.	MAF_USDA=16.667
NC_035085.1	15832424	.	G	C	.	.	MAF_USDA=1.639
NC_035085.1	15832455	.	G	C	.	.	MAF_INRAE=12.658;MAF_USDA=25.41
NC_035085.1	15832469	.	A	G	.	.	MAF_USDA=3.279
NC_035085.1	15832474	.	T	C	.	.	MAF_USDA=18.824
NC_035085.1	15832589	.	A	G	.	.	MAF_USDA=22.353
NC_035085.1	15832597	.	G	T	.	.	MAF_USDA=11.475
NC_035085.1	15832599	.	C	G	.	.	MAF_USDA=4.918
NC_035085.1	15832614	.	G	A	.	.	MAF_INRAE=21.519;MAF_USDA=12.941
NC_035085.1	15832805	.	A	G	.	.	MAF_USDA=18.824
NC_035085.1	15833135	.	G	A	.	.	MAF_USDA=4.918
NC_035085.1	15833180	.	A	T	.	.	MAF_INRAE=21.519;MAF_USDA=10.588
NC_035085.1	15833217	.	C	A	.	.	MAF_INRAE=16.456;MAF_USDA=11.765
NC_035085.1	15833305	.	T	C	.	.	MAF_INRAE=9.167;MAF_USDA=8.824
NC_035085.1	15833306	.	C	G	.	.	MAF_INRAE=28.481;MAF_USDA=44.118
NC_035085.1	15833308	.	C	A	.	.	MAF_INRAE=29.167;MAF_USDA=44.118
NC_035085.1	15833313	.	T	A	.	.	MAF_INRAE=28.481;MAF_USDA=44.118
NC_035085.1	15833374	.	C	A	.	.	MAF_USDA=9.412
NC_035085.1	15833375	.	A	T	.	.	MAF_USDA=9.412
NC_035085.1	15833382	.	A	G	.	.	MAF_USDA=1.639
NC_035085.1	15833384	.	G	A	.	.	MAF_INRAE=29.167;MAF_USDA=44.118
NC_035085.1	15833449	.	C	A	.	.	MAF_USDA=1.639
NC_035085.1	15833479	.	C	A	.	.	MAF_USDA=20.0
NC_035085.1	15833533	.	A	C	.	.	MAF_USDA=4.098
NC_035085.1	15833545	.	C	T	.	.	MAF_USDA=1.639
NC_035085.1	15833557	.	T	C	.	.	MAF_USDA=2.459
NC_035085.1	15833577	.	C	A	.	.	MAF_USDA=4.918
NC_035085.1	15833697	.	G	C	.	.	MAF_INRAE=21.053;MAF_USDA=4.706
NC_035085.1	15833709	.	A	G	.	.	MAF_INRAE=27.848;MAF_USDA=43.529
NC_035085.1	15833753	.	T	C	.	.	MAF_USDA=1.639
NC_035085.1	15833958	.	C	A	.	.	MAF_USDA=18.235
NC_035085.1	15833988	.	T	G	.	.	MAF_USDA=5.738
NC_035085.1	15834082	.	A	G	.	.	MAF_INRAE=12.658;MAF_USDA=20.0
NC_035085.1	15834107	.	G	T	.	.	MAF_USDA=4.098
NC_035085.1	15834166	.	G	A	.	.	MAF_INRAE=46.203;MAF_USDA=44.118
NC_035085.1	15834191	.	A	C	.	.	MAF_USDA=4.918
NC_035085.1	15834196	.	T	G	.	.	MAF_USDA=7.647
NC_035085.1	15834329	.	G	A	.	.	MAF_USDA=5.738
NC_035085.1	15834338	.	G	A	.	.	MAF_USDA=3.279
NC_035085.1	15834365	.	A	T	.	.	MAF_USDA=18.824
NC_035085.1	15834371	.	T	C	.	.	MAF_INRAE=21.519;MAF_USDA=1.639
NC_035085.1	15834379	.	A	C	.	.	MAF_USDA=2.941
NC_035085.1	15834404	.	G	A	.	.	MAF_INRAE=12.5
NC_035085.1	15834406	.	G	A	.	.	MAF_INRAE=11.667
NC_035085.1	15834439	.	A	C	.	.	MAF_USDA=1.667
NC_035085.1	15834443	.	C	A	.	.	MAF_USDA=18.824
NC_035085.1	15834479	.	C	T	.	.	MAF_USDA=4.098
NC_035085.1	15834568	.	C	G	.	.	MAF_INRAE=21.519;MAF_USDA=12.941
NC_035085.1	15834612	.	C	T	.	.	MAF_USDA=4.918
NC_035085.1	15834616	.	T	A	.	.	MAF_INRAE=20.886;MAF_USDA=11.765
NC_035085.1	15834625	.	A	G	.	.	MAF_USDA=1.639
NC_035085.1	15834649	.	G	C	.	.	MAF_INRAE=8.333;MAF_USDA=8.824
NC_035085.1	15834689	.	A	T	.	.	MAF_USDA=1.639
NC_035085.1	15834721	.	C	T	.	.	MAF_USDA=8.197
NC_035085.1	15834730	.	A	T	.	.	MAF_USDA=4.098
NC_035085.1	15834732	.	T	C	.	.	MAF_INRAE=12.658;MAF_USDA=24.59
NC_035085.1	15834737	.	A	C	.	.	MAF_INRAE=21.519;MAF_USDA=2.459
NC_035085.1	15834762	.	A	C	.	.	MAF_USDA=36.471
NC_035085.1	15834819	.	G	A	.	.	MAF_USDA=19.412
NC_035085.1	15834846	.	G	A	.	.	MAF_USDA=4.918
NC_035085.1	15835072	.	T	G	.	.	MAF_INRAE=9.167
NC_035085.1	15835102	.	C	T	.	.	MAF_USDA=8.197
NC_035085.1	15835121	.	T	G	.	.	MAF_USDA=4.098
NC_035085.1	15835122	.	G	T	.	.	MAF_INRAE=9.167;MAF_USDA=8.824
NC_035085.1	15835250	.	A	T	.	.	MAF_INRAE=9.167;MAF_USDA=8.333
NC_035085.1	15835351	.	A	T	.	.	MAF_INRAE=16.456;MAF_USDA=17.647
NC_035085.1	15835386	.	C	A	.	.	MAF_USDA=5.738
NC_035085.1	15835390	.	C	A	.	.	MAF_USDA=4.918
NC_035085.1	15835401	.	G	A	.	.	MAF_USDA=2.459
NC_035085.1	15835456	.	G	A	.	.	MAF_INRAE=9.167;MAF_USDA=8.824
NC_035085.1	15835457	.	C	A	.	.	MAF_INRAE=9.167;MAF_USDA=8.824
NC_035085.1	15835458	.	G	A	.	.	MAF_INRAE=9.167;MAF_USDA=8.929
NC_035085.1	15835502	.	G	A	.	.	MAF_USDA=4.098
NC_035085.1	15835507	.	T	C	.	.	MAF_USDA=1.639
NC_035085.1	15835527	.	A	C	.	.	MAF_INRAE=21.519;MAF_USDA=25.0
NC_035085.1	15835535	.	T	C	.	.	MAF_INRAE=12.658;MAF_USDA=24.59
NC_035085.1	15835540	.	A	C	.	.	MAF_INRAE=9.167;MAF_USDA=4.118
NC_035085.1	15835561	.	C	T	.	.	MAF_USDA=1.639
NC_035085.1	15835594	.	A	C	.	.	MAF_INRAE=9.167;MAF_USDA=4.118
NC_035085.1	15835595	.	T	G	.	.	MAF_INRAE=12.658;MAF_USDA=24.59
NC_035085.1	15835598	.	T	G	.	.	MAF_USDA=1.639
NC_035085.1	15835665	.	C	A	.	.	MAF_USDA=1.639
NC_035085.1	15835748	.	C	T	.	.	MAF_INRAE=12.5;MAF_USDA=14.583
NC_035085.1	15835802	.	C	A	.	.	MAF_INRAE=9.167;MAF_USDA=8.333
NC_035085.1	15835803	.	A	T	.	.	MAF_INRAE=9.167;MAF_USDA=8.333
NC_035085.1	15835900	.	A	G	.	.	MAF_INRAE=39.873;MAF_USDA=44.706
NC_035085.1	15835950	.	A	G	.	.	MAF_INRAE=21.053;MAF_USDA=5.882
NC_035085.1	15836005	.	C	A	.	.	MAF_USDA=2.459
NC_035085.1	15836024	.	G	T	.	.	MAF_USDA=5.738
NC_035085.1	15836031	.	T	C	.	.	MAF_USDA=7.377
NC_035085.1	15836125	.	T	C	.	.	MAF_USDA=7.377
NC_035085.1	15836234	.	A	T	.	.	MAF_INRAE=22.152;MAF_USDA=11.176
NC_035085.1	15836246	.	C	A	.	.	MAF_INRAE=9.167;MAF_USDA=15.294
NC_035085.1	15836262	.	A	G	.	.	MAF_INRAE=9.167;MAF_USDA=12.353
NC_035085.1	15836360	.	C	T	.	.	MAF_INRAE=9.494
NC_035085.1	15836396	.	A	C	.	.	MAF_INRAE=9.167;MAF_USDA=8.235
NC_035085.1	15836448	.	A	C	.	.	MAF_INRAE=21.053;MAF_USDA=6.471
NC_035085.1	15836499	.	C	T	.	.	MAF_USDA=1.639
NC_035085.1	15836568	.	T	G	.	.	MAF_USDA=3.279
NC_035085.1	15836592	.	A	G	.	.	MAF_USDA=18.235
NC_035085.1	15836781	.	G	T	.	.	MAF_INRAE=29.747;MAF_USDA=10.588
NC_035085.1	15836991	.	T	A	.	.	MAF_USDA=2.459
NC_035085.1	15836998	.	T	G	.	.	MAF_USDA=2.459
NC_035085.1	15837026	.	G	T	.	.	MAF_USDA=3.279
NC_035085.1	15837034	.	A	C	.	.	MAF_INRAE=21.053;MAF_USDA=4.098
NC_035085.1	15837059	.	G	A	.	.	MAF_USDA=4.098
NC_035085.1	15837106	.	A	G	.	.	MAF_INRAE=9.167;MAF_USDA=14.286
NC_035085.1	15837151	.	T	A	.	.	MAF_USDA=3.333
NC_035085.1	15837317	.	G	A	.	.	MAF_INRAE=21.053;MAF_USDA=4.706
NC_035085.1	15837335	.	A	G	.	.	MAF_INRAE=8.333;MAF_USDA=9.836
NC_035085.1	15837497	.	G	A	.	.	MAF_USDA=1.639
NC_035085.1	15837502	.	T	G	.	.	MAF_INRAE=9.167;MAF_USDA=12.941
NC_035085.1	15837542	.	G	C	.	.	MAF_INRAE=20.886;MAF_USDA=15.294
NC_035085.1	15837598	.	C	T	.	.	MAF_USDA=4.098
NC_035085.1	15837601	.	C	T	.	.	MAF_USDA=7.059
NC_035085.1	15837690	.	C	T	.	.	MAF_INRAE=35.0;MAF_USDA=14.706
NC_035085.1	15837709	.	C	A	.	.	MAF_USDA=1.639
NC_035085.1	15837711	.	T	A	.	.	MAF_USDA=1.639
NC_035085.1	15837793	.	C	A	.	.	MAF_INRAE=12.5;MAF_USDA=14.583
NC_035085.1	15837819	.	C	A	.	.	MAF_INRAE=9.167;MAF_USDA=21.176
NC_035085.1	15837845	.	C	A	.	.	MAF_INRAE=21.053;MAF_USDA=5.882
NC_035085.1	15837856	.	G	C	.	.	MAF_INRAE=9.167
NC_035085.1	15837913	.	T	G	.	.	MAF_USDA=2.459
NC_035085.1	15837939	.	G	T	.	.	MAF_INRAE=9.167;MAF_USDA=4.118
NC_035085.1	15837950	.	G	A	.	.	MAF_USDA=5.738
NC_035085.1	15837964	.	A	C	.	.	MAF_USDA=3.279
NC_035085.1	15837988	.	G	A	.	.	MAF_USDA=3.279
NC_035085.1	15838030	.	A	G	.	.	MAF_USDA=3.279
NC_035085.1	15838042	.	A	T	.	.	MAF_INRAE=21.053;MAF_USDA=5.882
NC_035085.1	15838116	.	G	T	.	.	MAF_USDA=3.279
NC_035085.1	15838199	.	A	G	.	.	MAF_USDA=4.167
NC_035085.1	15838242	.	T	A	.	.	MAF_INRAE=9.494;MAF_USDA=4.167
NC_035085.1	15838255	.	T	C	.	.	MAF_USDA=3.333
NC_035085.1	15838276	.	A	G	.	.	MAF_USDA=2.459
NC_035085.1	15838302	.	T	G	.	.	MAF_USDA=4.098
NC_035085.1	15838306	.	G	A	.	.	MAF_INRAE=20.886;MAF_USDA=11.176
NC_035085.1	15838333	.	T	G	.	.	MAF_USDA=4.098
NC_035085.1	15838337	.	A	C	.	.	MAF_INRAE=21.519;MAF_USDA=11.176
NC_035085.1	15838350	.	C	T	.	.	MAF_USDA=2.459
NC_035085.1	15838433	.	C	T	.	.	MAF_INRAE=19.62;MAF_USDA=13.529
NC_035085.1	15838533	.	G	A	.	.	MAF_USDA=3.279
NC_035085.1	15838556	.	A	C	.	.	MAF_USDA=10.656
NC_035085.1	15838621	.	G	A	.	.	MAF_INRAE=9.167;MAF_USDA=8.333
NC_035085.1	15838698	.	C	T	.	.	MAF_USDA=3.279
NC_035085.1	15838729	.	A	C	.	.	MAF_INRAE=41.772;MAF_USDA=28.824
NC_035085.1	15838777	.	G	C	.	.	MAF_USDA=3.279
NC_035085.1	15838876	.	G	A	.	.	MAF_USDA=2.459
NC_035085.1	15839027	.	T	A	.	.	MAF_INRAE=30.38;MAF_USDA=10.588
NC_035085.1	15839127	.	G	A	.	.	MAF_INRAE=9.167
NC_035085.1	15839128	.	G	T	.	.	MAF_INRAE=47.368
NC_035085.1	15839129	.	T	G	.	.	MAF_INRAE=5.263
NC_035085.1	15839139	.	T	C	.	.	MAF_USDA=9.016
NC_035085.1	15839217	.	G	T	.	.	MAF_USDA=17.059
NC_035085.1	15839275	.	A	T	.	.	MAF_USDA=16.667
NC_035085.1	15839330	.	C	A	.	.	MAF_USDA=14.754
NC_035085.1	15839553	.	G	A	.	.	MAF_USDA=8.475
NC_035085.1	15839589	.	C	T	.	.	MAF_INRAE=27.5;MAF_USDA=37.037
NC_035085.1	15839690	.	C	T	.	.	MAF_INRAE=11.667;MAF_USDA=9.877
NC_035085.1	15839722	.	T	A	.	.	MAF_USDA=23.457
NC_035085.1	15839798	.	C	T	.	.	MAF_USDA=17.391
NC_035085.1	15839866	.	C	T	.	.	MAF_USDA=6.173
NC_035085.1	15839885	.	C	T	.	.	MAF_USDA=18.182
NC_035085.1	15839939	.	C	G	.	.	MAF_INRAE=21.053;MAF_USDA=5.882
NC_035085.1	15839971	.	G	T	.	.	MAF_INRAE=20.253;MAF_USDA=32.941
NC_035085.1	15840026	.	G	A	.	.	MAF_INRAE=21.519;MAF_USDA=11.176
NC_035085.1	15840133	.	G	T	.	.	MAF_USDA=4.918
NC_035085.1	15840171	.	T	C	.	.	MAF_USDA=1.639
NC_035085.1	15840336	.	C	A	.	.	MAF_INRAE=24.684;MAF_USDA=36.471
NC_035085.1	15840345	.	A	C	.	.	MAF_INRAE=21.519;MAF_USDA=11.176
NC_035085.1	15840346	.	T	A	.	.	MAF_INRAE=20.0;MAF_USDA=11.176
NC_035085.1	15840397	.	C	T	.	.	MAF_INRAE=32.5
NC_035085.1	15840521	.	C	T	.	.	MAF_USDA=2.459
NC_035085.1	15840683	.	G	A	.	.	MAF_INRAE=21.053
NC_035085.1	15840743	.	T	G	.	.	MAF_USDA=3.279
NC_035085.1	15840768	.	C	T	.	.	MAF_INRAE=9.494;MAF_USDA=18.033
NC_035085.1	15840774	.	A	T	.	.	MAF_USDA=1.639
NC_035085.1	15840780	.	T	C	.	.	MAF_USDA=6.25
NC_035085.1	15840781	.	A	C	.	.	MAF_USDA=4.706
NC_035085.1	15840801	.	A	C	.	.	MAF_USDA=4.918
NC_035085.1	15840874	.	C	T	.	.	MAF_USDA=1.639
NC_035085.1	15840906	.	G	A	.	.	MAF_INRAE=17.722;MAF_USDA=23.529
NC_035085.1	15840935	.	G	A	.	.	MAF_INRAE=9.494;MAF_USDA=4.098
NC_035085.1	15840956	.	G	A	.	.	MAF_USDA=6.471
NC_035085.1	15841067	.	G	T	.	.	MAF_INRAE=8.861;MAF_USDA=7.377
NC_035085.1	15841168	.	G	A	.	.	MAF_USDA=1.667
NC_035085.1	15841172	.	C	G	.	.	MAF_INRAE=21.053;MAF_USDA=5.952
NC_035085.1	15841228	.	G	A	.	.	MAF_INRAE=48.734;MAF_USDA=48.214
NC_035085.1	15841243	.	T	G	.	.	MAF_USDA=4.167
NC_035085.1	15841293	.	C	A	.	.	MAF_USDA=1.639
NC_035085.1	15841302	.	G	T	.	.	MAF_USDA=4.098
NC_035085.1	15841303	.	G	A	.	.	MAF_USDA=1.639
NC_035085.1	15841306	.	T	G	.	.	MAF_USDA=2.459
NC_035085.1	15841317	.	C	T	.	.	MAF_USDA=6.25
NC_035085.1	15841319	.	G	T	.	.	MAF_USDA=18.033
NC_035085.1	15841324	.	T	C	.	.	MAF_USDA=6.25
NC_035085.1	15841334	.	G	A	.	.	MAF_USDA=6.25
NC_035085.1	15841349	.	C	T	.	.	MAF_INRAE=39.873;MAF_USDA=45.882
NC_035085.1	15841370	.	T	G	.	.	MAF_USDA=6.25
NC_035085.1	15841371	.	T	G	.	.	MAF_USDA=6.25
NC_035085.1	15841385	.	A	G	.	.	MAF_USDA=6.25
NC_035085.1	15841398	.	T	C	.	.	MAF_USDA=4.098
NC_035085.1	15841405	.	C	T	.	.	MAF_INRAE=48.734;MAF_USDA=24.706
NC_035085.1	15841407	.	C	T	.	.	MAF_USDA=7.059
NC_035085.1	15841532	.	T	C	.	.	MAF_INRAE=16.667;MAF_USDA=14.118
NC_035085.1	15841557	.	C	T	.	.	MAF_USDA=1.639
NC_035085.1	15841604	.	A	G	.	.	MAF_INRAE=39.873;MAF_USDA=44.706
NC_035085.1	15841606	.	G	T	.	.	MAF_USDA=1.639
NC_035085.1	15841611	.	T	G	.	.	MAF_INRAE=39.873;MAF_USDA=46.471
NC_035085.1	15841618	.	G	A	.	.	MAF_INRAE=39.873;MAF_USDA=44.706
NC_035085.1	15841619	.	A	T	.	.	MAF_USDA=2.459
NC_035085.1	15841659	.	G	C	.	.	MAF_INRAE=26.582;MAF_USDA=24.118
NC_035085.1	15841665	.	A	G	.	.	MAF_INRAE=21.519;MAF_USDA=11.765
NC_035085.1	15841672	.	T	C	.	.	MAF_USDA=1.639
NC_035085.1	15841723	.	T	A	.	.	MAF_INRAE=26.582;MAF_USDA=23.529
NC_035085.1	15841786	.	C	T	.	.	MAF_USDA=1.639
NC_035085.1	15841806	.	C	A	.	.	MAF_INRAE=34.177;MAF_USDA=33.529
NC_035085.1	15841861	.	G	A	.	.	MAF_USDA=2.459
NC_035085.1	15841876	.	T	C	.	.	MAF_INRAE=26.582;MAF_USDA=26.471
NC_035085.1	15841959	.	A	T	.	.	MAF_INRAE=21.053;MAF_USDA=10.417
NC_035085.1	15842034	.	A	T	.	.	MAF_USDA=5.294
NC_035085.1	15842087	.	A	C	.	.	MAF_USDA=1.639
NC_035085.1	15842119	.	A	T	.	.	MAF_USDA=1.639
NC_035085.1	15842180	.	C	A	.	.	MAF_INRAE=22.785;MAF_USDA=2.459
NC_035085.1	15842200	.	A	G	.	.	MAF_USDA=2.459
NC_035085.1	15842231	.	A	C	.	.	MAF_USDA=4.918
NC_035085.1	15842269	.	T	G	.	.	MAF_INRAE=21.053;MAF_USDA=14.118
NC_035085.1	15842327	.	A	G	.	.	MAF_USDA=1.667
NC_035085.1	15842395	.	A	T	.	.	MAF_INRAE=34.177;MAF_USDA=23.529
NC_035085.1	15842417	.	A	T	.	.	MAF_USDA=1.639
NC_035085.1	15842418	.	G	T	.	.	MAF_INRAE=8.861;MAF_USDA=12.295
NC_035085.1	15842457	.	T	C	.	.	MAF_USDA=8.235
NC_035085.1	15842510	.	G	A	.	.	MAF_INRAE=9.494
NC_035085.1	15842624	.	A	G	.	.	MAF_INRAE=21.053;MAF_USDA=7.059
NC_035085.1	15842646	.	G	T	.	.	MAF_USDA=4.918
NC_035085.1	15842701	.	C	A	.	.	MAF_USDA=2.459
NC_035085.1	15842711	.	T	A	.	.	MAF_USDA=2.459
NC_035085.1	15842784	.	G	T	.	.	MAF_USDA=4.167
NC_035085.1	15842805	.	A	G	.	.	MAF_USDA=1.639
NC_035085.1	15842998	.	C	G	.	.	MAF_INRAE=11.392;MAF_USDA=12.5
NC_035085.1	15843022	.	G	A	.	.	MAF_INRAE=43.671;MAF_USDA=43.529
NC_035085.1	15843117	.	T	C	.	.	MAF_USDA=4.918
NC_035085.1	15843329	.	G	A	.	.	MAF_INRAE=43.671;MAF_USDA=25.882
NC_035085.1	15843464	.	C	A	.	.	MAF_INRAE=34.177;MAF_USDA=7.059
NC_035085.1	15843467	.	A	G	.	.	MAF_USDA=5.882
NC_035085.1	15843489	.	C	A	.	.	MAF_USDA=1.639
NC_035085.1	15843542	.	T	G	.	.	MAF_USDA=9.016
NC_035085.1	15843560	.	T	G	.	.	MAF_USDA=1.639
NC_035085.1	15843608	.	A	C	.	.	MAF_INRAE=49.367;MAF_USDA=25.882
NC_035085.1	15843763	.	C	T	.	.	MAF_USDA=4.098
NC_035085.1	15843855	.	C	T	.	.	MAF_INRAE=13.291
NC_035085.1	15843897	.	T	A	.	.	MAF_INRAE=43.671;MAF_USDA=27.059
NC_035085.1	15843905	.	C	T	.	.	MAF_USDA=4.918
NC_035085.1	15843941	.	A	G	.	.	MAF_USDA=2.459
NC_035085.1	15843947	.	A	G	.	.	MAF_USDA=1.639
NC_035085.1	15844048	.	T	G	.	.	MAF_USDA=4.918
NC_035085.1	15844054	.	C	T	.	.	MAF_USDA=14.706
NC_035085.1	15844075	.	G	A	.	.	MAF_USDA=9.412
NC_035085.1	15844077	.	C	T	.	.	MAF_INRAE=48.734;MAF_USDA=28.235
NC_035085.1	15844088	.	G	A	.	.	MAF_USDA=4.918
NC_035085.1	15844103	.	G	T	.	.	MAF_USDA=12.295
NC_035085.1	15844171	.	G	A	.	.	MAF_USDA=14.754
NC_035085.1	15844309	.	T	G	.	.	MAF_USDA=14.754
NC_035085.1	15844385	.	G	T	.	.	MAF_INRAE=20.253;MAF_USDA=1.639
NC_035085.1	15844426	.	T	C	.	.	MAF_USDA=1.639
NC_035085.1	15844487	.	C	A	.	.	MAF_USDA=5.882
NC_035085.1	15844488	.	A	T	.	.	MAF_USDA=4.706
NC_035085.1	15844508	.	T	A	.	.	MAF_INRAE=34.81;MAF_USDA=10.588
NC_035085.1	15844578	.	G	T	.	.	MAF_USDA=4.918
NC_035085.1	15844763	.	A	G	.	.	MAF_USDA=6.557
NC_035085.1	15844770	.	G	A	.	.	MAF_USDA=7.059
NC_035085.1	15844901	.	C	T	.	.	MAF_USDA=1.639
NC_035085.1	15844937	.	C	A	.	.	MAF_INRAE=33.544;MAF_USDA=7.647
NC_035085.1	15844988	.	A	T	.	.	MAF_USDA=14.754
NC_035085.1	15845044	.	A	G	.	.	MAF_USDA=4.098
NC_035085.1	15845046	.	C	T	.	.	MAF_USDA=2.459
NC_035085.1	15845095	.	T	A	.	.	MAF_INRAE=34.177;MAF_USDA=15.294
NC_035085.1	15845237	.	A	G	.	.	MAF_USDA=4.918
NC_035085.1	15845321	.	A	G	.	.	MAF_INRAE=9.494
NC_035085.1	15845341	.	A	G	.	.	MAF_INRAE=34.177;MAF_USDA=10.0
NC_035085.1	15845395	.	A	T	.	.	MAF_INRAE=34.177;MAF_USDA=7.647
NC_035085.1	15845414	.	A	G	.	.	MAF_USDA=6.25
NC_035085.1	15845427	.	G	T	.	.	MAF_INRAE=34.177;MAF_USDA=7.647
NC_035085.1	15845441	.	A	G	.	.	MAF_USDA=4.918
NC_035085.1	15845443	.	T	G	.	.	MAF_USDA=4.918
NC_035085.1	15845456	.	G	C	.	.	MAF_USDA=9.016
NC_035085.1	15845481	.	C	T	.	.	MAF_USDA=4.918
NC_035085.1	15845487	.	T	C	.	.	MAF_INRAE=39.241;MAF_USDA=18.824
NC_035085.1	15845490	.	C	A	.	.	MAF_INRAE=44.167;MAF_USDA=25.882
NC_035085.1	15845491	.	C	A	.	.	MAF_USDA=4.706
NC_035085.1	15845492	.	G	A	.	.	MAF_USDA=4.918
NC_035085.1	15845494	.	C	A	.	.	MAF_USDA=4.918
NC_035085.1	15845496	.	T	A	.	.	MAF_USDA=4.918
NC_035085.1	15845517	.	A	G	.	.	MAF_INRAE=21.053;MAF_USDA=4.118
NC_035085.1	15845532	.	G	A	.	.	MAF_INRAE=21.053;MAF_USDA=10.417
NC_035085.1	15845541	.	T	A	.	.	MAF_INRAE=21.053;MAF_USDA=10.417
NC_035085.1	15845547	.	A	G	.	.	MAF_INRAE=9.494
NC_035085.1	15845552	.	T	C	.	.	MAF_INRAE=33.544;MAF_USDA=7.647
NC_035085.1	15845553	.	C	T	.	.	MAF_USDA=1.639
NC_035085.1	15845630	.	G	A	.	.	MAF_USDA=4.918
NC_035085.1	15845703	.	T	C	.	.	MAF_INRAE=21.053;MAF_USDA=18.824
NC_035085.1	15845728	.	T	C	.	.	MAF_INRAE=48.734;MAF_USDA=23.529
NC_035085.1	15845819	.	T	C	.	.	MAF_USDA=8.197
NC_035085.1	15845920	.	T	G	.	.	MAF_INRAE=26.316;MAF_USDA=14.118
NC_035085.1	15846033	.	T	G	.	.	MAF_INRAE=21.053;MAF_USDA=5.294
NC_035085.1	15846215	.	A	C	.	.	MAF_INRAE=34.177;MAF_USDA=14.706
NC_035085.1	15846219	.	G	T	.	.	MAF_USDA=6.25
NC_035085.1	15846320	.	A	T	.	.	MAF_USDA=4.918
NC_035085.1	15846340	.	A	C	.	.	MAF_USDA=3.279
NC_035085.1	15846341	.	C	A	.	.	MAF_USDA=3.279
NC_035085.1	15846379	.	A	T	.	.	MAF_INRAE=34.177;MAF_USDA=10.588
NC_035085.1	15846397	.	C	A	.	.	MAF_INRAE=34.177;MAF_USDA=9.412
NC_035085.1	15846399	.	T	C	.	.	MAF_INRAE=36.667;MAF_USDA=9.412
NC_035085.1	15846427	.	C	T	.	.	MAF_INRAE=34.177;MAF_USDA=13.529
NC_035085.1	15846437	.	G	A	.	.	MAF_INRAE=9.494;MAF_USDA=18.235
NC_035085.1	15846479	.	G	A	.	.	MAF_INRAE=34.177;MAF_USDA=9.412
NC_035085.1	15846490	.	G	A	.	.	MAF_USDA=6.25
NC_035085.1	15846524	.	A	G	.	.	MAF_USDA=1.639
NC_035085.1	15846525	.	C	T	.	.	MAF_USDA=6.25
NC_035085.1	15846529	.	G	A	.	.	MAF_USDA=6.25
NC_035085.1	15846539	.	A	T	.	.	MAF_USDA=6.25
NC_035085.1	15846542	.	G	T	.	.	MAF_USDA=6.25
NC_035085.1	15846725	.	T	A	.	.	MAF_USDA=4.918
NC_035085.1	15846764	.	C	T	.	.	MAF_USDA=13.529
NC_035085.1	15846769	.	T	C	.	.	MAF_USDA=4.918
NC_035085.1	15846779	.	T	C	.	.	MAF_INRAE=34.177;MAF_USDA=9.412
NC_035085.1	15846862	.	T	C	.	.	MAF_INRAE=21.053;MAF_USDA=5.294
NC_035085.1	15846981	.	C	T	.	.	MAF_USDA=6.471
NC_035085.1	15847050	.	T	G	.	.	MAF_INRAE=34.177;MAF_USDA=9.412
NC_035085.1	15847070	.	T	G	.	.	MAF_USDA=5.738
NC_035085.1	15847101	.	T	C	.	.	MAF_INRAE=9.494;MAF_USDA=4.098
NC_035085.1	15847131	.	C	G	.	.	MAF_USDA=5.738
NC_035085.1	15847187	.	A	T	.	.	MAF_USDA=3.279
NC_035085.1	15847192	.	G	C	.	.	MAF_INRAE=8.861;MAF_USDA=3.279
NC_035085.1	15847235	.	C	A	.	.	MAF_INRAE=34.177;MAF_USDA=7.059
NC_035085.1	15847296	.	C	T	.	.	MAF_INRAE=48.101;MAF_USDA=46.471
NC_035085.1	15847430	.	T	C	.	.	MAF_INRAE=34.177;MAF_USDA=8.824
NC_035085.1	15847488	.	C	G	.	.	MAF_USDA=7.059
NC_035085.1	15847542	.	G	T	.	.	MAF_USDA=5.882
NC_035085.1	15847544	.	C	A	.	.	MAF_USDA=13.529
NC_035085.1	15847563	.	C	G	.	.	MAF_INRAE=42.405;MAF_USDA=24.118
NC_035085.1	15847588	.	A	G	.	.	MAF_INRAE=33.544;MAF_USDA=9.412
NC_035085.1	15847595	.	C	T	.	.	MAF_INRAE=12.5;MAF_USDA=14.583
NC_035085.1	15847679	.	G	A	.	.	MAF_USDA=6.471
NC_035085.1	15847694	.	G	A	.	.	MAF_INRAE=44.304;MAF_USDA=35.294
NC_035085.1	15847714	.	C	A	.	.	MAF_USDA=18.235
NC_035085.1	15847758	.	T	G	.	.	MAF_INRAE=37.342
NC_035085.1	15847768	.	T	A	.	.	MAF_INRAE=1.667
NC_035085.1	15847769	.	A	G	.	.	MAF_INRAE=34.177
NC_035085.1	15847774	.	A	T	.	.	MAF_INRAE=32.911
NC_035085.1	15847802	.	G	C	.	.	MAF_USDA=3.279
NC_035085.1	15847921	.	T	A	.	.	MAF_INRAE=11.392
NC_035085.1	15847929	.	C	A	.	.	MAF_USDA=9.836
NC_035085.1	15847970	.	C	T	.	.	MAF_INRAE=34.177;MAF_USDA=12.941
NC_035085.1	15847971	.	A	T	.	.	MAF_USDA=4.918
NC_035085.1	15847989	.	C	T	.	.	MAF_INRAE=43.671;MAF_USDA=20.0
NC_035085.1	15847990	.	G	A	.	.	MAF_USDA=1.639
NC_035085.1	15848062	.	T	G	.	.	MAF_INRAE=21.519;MAF_USDA=1.639
NC_035085.1	15848132	.	T	A	.	.	MAF_INRAE=9.494
NC_035085.1	15848229	.	T	C	.	.	MAF_USDA=1.639
NC_035085.1	15848394	.	G	A	.	.	MAF_USDA=16.667
NC_035085.1	15848412	.	C	A	.	.	MAF_USDA=4.918
NC_035085.1	15848576	.	C	T	.	.	MAF_USDA=8.333
NC_035085.1	15850447	.	A	G	.	.	MAF_USDA=10.417
NC_035085.1	15850587	.	T	A	.	.	MAF_INRAE=9.494;MAF_USDA=7.377
NC_035085.1	15850670	.	C	G	.	.	MAF_USDA=4.918
NC_035085.1	15850774	.	A	G	.	.	MAF_USDA=11.765
NC_035085.1	15850888	.	C	A	.	.	MAF_USDA=2.459
NC_035085.1	15850902	.	T	C	.	.	MAF_INRAE=21.053;MAF_USDA=4.118
NC_035085.1	15850987	.	G	T	.	.	MAF_USDA=3.279
NC_035085.1	15850988	.	C	A	.	.	MAF_USDA=4.918
NC_035085.1	15850999	.	C	T	.	.	MAF_USDA=6.471
NC_035085.1	15851125	.	G	A	.	.	MAF_USDA=6.557
NC_035085.1	15851149	.	T	C	.	.	MAF_USDA=11.765
NC_035085.1	15851150	.	G	A	.	.	MAF_USDA=10.656
NC_035085.1	15851244	.	G	A	.	.	MAF_INRAE=9.494;MAF_USDA=3.279
NC_035085.1	15851260	.	G	T	.	.	MAF_INRAE=21.053;MAF_USDA=5.294
NC_035085.1	15851263	.	G	T	.	.	MAF_USDA=11.176
NC_035085.1	15851299	.	C	A	.	.	MAF_INRAE=34.177;MAF_USDA=7.059
NC_035085.1	15851366	.	C	A	.	.	MAF_USDA=11.176
NC_035085.1	15851378	.	G	T	.	.	MAF_INRAE=41.139;MAF_USDA=34.706
NC_035085.1	15851510	.	C	A	.	.	MAF_USDA=10.656
NC_035085.1	15851538	.	T	G	.	.	MAF_USDA=4.918
NC_035085.1	15851543	.	A	T	.	.	MAF_USDA=4.918
NC_035085.1	15851613	.	C	T	.	.	MAF_INRAE=11.667;MAF_USDA=3.279
NC_035085.1	15851744	.	C	A	.	.	MAF_USDA=1.639
NC_035085.1	15851790	.	G	A	.	.	MAF_USDA=1.639
NC_035085.1	15851798	.	C	G	.	.	MAF_INRAE=4.167
NC_035085.1	15851896	.	G	A	.	.	MAF_INRAE=9.494;MAF_USDA=4.098
NC_035085.1	15851906	.	A	T	.	.	MAF_USDA=10.417
NC_035085.1	15851922	.	A	T	.	.	MAF_INRAE=8.861;MAF_USDA=3.279
NC_035085.1	15851948	.	C	T	.	.	MAF_USDA=4.706
NC_035085.1	15852040	.	G	A	.	.	MAF_INRAE=8.228
NC_035085.1	15852184	.	G	A	.	.	MAF_INRAE=45.0;MAF_USDA=22.619
NC_035085.1	15852266	.	A	T	.	.	MAF_INRAE=31.579;MAF_USDA=21.687
NC_035085.1	15852607	.	C	T	.	.	MAF_INRAE=8.228
NC_035085.1	15852619	.	G	T	.	.	MAF_USDA=4.918
NC_035085.1	15852652	.	A	G	.	.	MAF_INRAE=32.911;MAF_USDA=7.059
NC_035085.1	15852746	.	C	A	.	.	MAF_USDA=2.459
NC_035085.1	15853077	.	G	T	.	.	MAF_USDA=16.667
NC_035085.1	15853174	.	G	T	.	.	MAF_USDA=10.417
NC_035085.1	15854421	.	A	C	.	.	MAF_USDA=6.897
NC_035085.1	15854435	.	G	A	.	.	MAF_USDA=4.118
NC_035085.1	15854527	.	C	T	.	.	MAF_USDA=12.5
NC_035085.1	15854563	.	C	T	.	.	MAF_USDA=4.918
NC_035085.1	15854622	.	G	C	.	.	MAF_USDA=5.738
NC_035085.1	15854883	.	C	T	.	.	MAF_INRAE=34.81;MAF_USDA=11.765
NC_035085.1	15854900	.	A	C	.	.	MAF_INRAE=34.177;MAF_USDA=11.765
NC_035085.1	15854919	.	C	T	.	.	MAF_USDA=4.918
NC_035085.1	15854930	.	T	G	.	.	MAF_INRAE=41.139;MAF_USDA=24.118
NC_035085.1	15854945	.	T	G	.	.	MAF_USDA=1.639
NC_035085.1	15855006	.	C	T	.	.	MAF_USDA=2.459
NC_035085.1	15855009	.	T	A	.	.	MAF_USDA=4.918
NC_035085.1	15855010	.	T	G	.	.	MAF_USDA=4.918
NC_035085.1	15855054	.	C	T	.	.	MAF_USDA=4.918
NC_035085.1	15855146	.	C	T	.	.	MAF_INRAE=33.544;MAF_USDA=11.765
NC_035085.1	15855217	.	G	A	.	.	MAF_USDA=3.279
NC_035085.1	15855265	.	A	G	.	.	MAF_USDA=1.786
NC_035085.1	15855296	.	G	A	.	.	MAF_INRAE=4.167
NC_035085.1	15855309	.	G	A	.	.	MAF_USDA=2.5
NC_035085.1	15855356	.	A	T	.	.	MAF_USDA=1.639
NC_035085.1	15855423	.	G	A	.	.	MAF_USDA=11.176
NC_035085.1	15855504	.	C	A	.	.	MAF_USDA=5.294
NC_035085.1	15855558	.	T	A	.	.	MAF_INRAE=9.494
NC_035085.1	15855710	.	T	G	.	.	MAF_INRAE=31.579;MAF_USDA=14.706
NC_035085.1	15855793	.	C	T	.	.	MAF_INRAE=26.316;MAF_USDA=6.548
NC_035085.1	15855796	.	G	A	.	.	MAF_USDA=20.833
NC_035085.1	15855809	.	A	T	.	.	MAF_USDA=3.333
NC_035085.1	15856355	.	C	T	.	.	MAF_USDA=6.548
NC_035085.1	15856377	.	A	G	.	.	MAF_USDA=4.706
NC_035085.1	15856398	.	T	C	.	.	MAF_USDA=1.639
NC_035085.1	15856437	.	G	A	.	.	MAF_INRAE=48.101;MAF_USDA=43.452
NC_035085.1	15856464	.	C	T	.	.	MAF_INRAE=11.667;MAF_USDA=14.583
NC_035085.1	15856493	.	G	A	.	.	MAF_INRAE=9.494
NC_035085.1	15856497	.	A	G	.	.	MAF_USDA=1.639
NC_035085.1	15856523	.	C	T	.	.	MAF_INRAE=34.177;MAF_USDA=11.176
NC_035085.1	15856638	.	T	C	.	.	MAF_INRAE=34.177;MAF_USDA=6.471
NC_035085.1	15856767	.	G	T	.	.	MAF_USDA=1.639
NC_035085.1	15856792	.	A	G	.	.	MAF_INRAE=33.544;MAF_USDA=11.176
NC_035085.1	15856870	.	C	G	.	.	MAF_USDA=5.738
NC_035085.1	15856932	.	A	C	.	.	MAF_USDA=1.639
NC_035085.1	15856934	.	A	T	.	.	MAF_USDA=6.557
NC_035085.1	15856938	.	T	G	.	.	MAF_USDA=2.459
NC_035085.1	15856951	.	A	T	.	.	MAF_INRAE=34.177;MAF_USDA=11.765
NC_035085.1	15856954	.	C	A	.	.	MAF_INRAE=36.667;MAF_USDA=11.765
NC_035085.1	15856967	.	G	A	.	.	MAF_USDA=4.918
NC_035085.1	15856980	.	T	C	.	.	MAF_USDA=4.918
NC_035085.1	15856988	.	A	T	.	.	MAF_USDA=6.25
NC_035085.1	15857025	.	G	A	.	.	MAF_INRAE=9.494;MAF_USDA=4.098
NC_035085.1	15857186	.	T	C	.	.	MAF_INRAE=8.861;MAF_USDA=5.738
NC_035085.1	15857258	.	G	T	.	.	MAF_INRAE=44.167
NC_035085.1	15857259	.	A	T	.	.	MAF_USDA=33.333
NC_035085.1	15857260	.	C	A	.	.	MAF_USDA=33.333
NC_035085.1	15857378	.	A	G	.	.	MAF_USDA=5.738
NC_035085.1	15857439	.	C	T	.	.	MAF_USDA=12.353
NC_035085.1	15857447	.	C	T	.	.	MAF_USDA=4.918
NC_035085.1	15857555	.	G	A	.	.	MAF_INRAE=14.557;MAF_USDA=43.452
NC_035085.1	15857611	.	G	T	.	.	MAF_INRAE=34.177;MAF_USDA=7.059
NC_035085.1	15857629	.	G	A	.	.	MAF_USDA=4.918
NC_035085.1	15857633	.	G	A	.	.	MAF_USDA=5.882
NC_035085.1	15857705	.	A	G	.	.	MAF_USDA=4.167
NC_035085.1	15857784	.	C	T	.	.	MAF_USDA=4.918
NC_035085.1	15857824	.	C	T	.	.	MAF_INRAE=21.053;MAF_USDA=5.294
NC_035085.1	15857835	.	A	G	.	.	MAF_USDA=1.639
NC_035085.1	15857888	.	C	A	.	.	MAF_INRAE=21.053;MAF_USDA=21.765
NC_035085.1	15857910	.	T	C	.	.	MAF_USDA=4.918
NC_035085.1	15857961	.	A	G	.	.	MAF_USDA=4.918
NC_035085.1	15857987	.	G	A	.	.	MAF_USDA=2.459
NC_035085.1	15858101	.	C	T	.	.	MAF_USDA=4.918
NC_035085.1	15858243	.	C	A	.	.	MAF_USDA=14.583
NC_035085.1	15858244	.	A	G	.	.	MAF_USDA=14.583
NC_035085.1	15858245	.	A	G	.	.	MAF_USDA=14.583
NC_035085.1	15858252	.	C	G	.	.	MAF_INRAE=48.734;MAF_USDA=24.118
NC_035085.1	15858323	.	G	T	.	.	MAF_USDA=4.918
NC_035085.1	15858541	.	G	T	.	.	MAF_USDA=1.639
NC_035085.1	15858570	.	A	T	.	.	MAF_INRAE=36.667;MAF_USDA=25.0
NC_035085.1	15858591	.	T	G	.	.	MAF_USDA=6.25
NC_035085.1	15858648	.	G	A	.	.	MAF_USDA=5.882
NC_035085.1	15858698	.	T	G	.	.	MAF_INRAE=34.177;MAF_USDA=6.471
NC_035085.1	15858770	.	G	T	.	.	MAF_INRAE=33.544;MAF_USDA=10.0
NC_035085.1	15858789	.	C	A	.	.	MAF_USDA=6.557
NC_035085.1	15858866	.	A	G	.	.	MAF_INRAE=14.557;MAF_USDA=45.238
NC_035085.1	15858868	.	C	T	.	.	MAF_INRAE=7.5;MAF_USDA=45.238
NC_035085.1	15858873	.	A	C	.	.	MAF_INRAE=14.557;MAF_USDA=45.238
NC_035085.1	15858980	.	G	A	.	.	MAF_USDA=4.098
NC_035085.1	15858982	.	G	T	.	.	MAF_USDA=4.098
NC_035085.1	15859055	.	G	A	.	.	MAF_USDA=4.167
NC_035085.1	15859159	.	A	G	.	.	MAF_USDA=4.918
NC_035085.1	15859363	.	T	A	.	.	MAF_USDA=10.656
NC_035085.1	15859422	.	G	A	.	.	MAF_USDA=6.25
NC_035085.1	15859424	.	A	G	.	.	MAF_USDA=6.25
NC_035085.1	15859439	.	T	A	.	.	MAF_USDA=6.25
NC_035085.1	15859446	.	T	G	.	.	MAF_USDA=3.279
NC_035085.1	15859463	.	C	T	.	.	MAF_USDA=1.639
NC_035085.1	15859466	.	G	A	.	.	MAF_USDA=6.25
NC_035085.1	15859469	.	C	A	.	.	MAF_USDA=6.25
NC_035085.1	15859591	.	C	T	.	.	MAF_USDA=4.918
NC_035085.1	15859649	.	T	A	.	.	MAF_USDA=2.459
NC_035085.1	15859694	.	T	C	.	.	MAF_USDA=20.0
NC_035085.1	15859710	.	G	T	.	.	MAF_USDA=2.459
NC_035085.1	15859733	.	T	A	.	.	MAF_INRAE=48.734;MAF_USDA=24.118
NC_035085.1	15859799	.	G	A	.	.	MAF_USDA=19.412
NC_035085.1	15859809	.	G	A	.	.	MAF_USDA=17.059
NC_035085.1	15859822	.	T	C	.	.	MAF_INRAE=24.051;MAF_USDA=30.0
NC_035085.1	15859942	.	C	G	.	.	MAF_USDA=9.016
NC_035085.1	15859945	.	T	A	.	.	MAF_USDA=9.016
NC_035085.1	15859956	.	G	A	.	.	MAF_USDA=1.639
NC_035085.1	15860111	.	C	A	.	.	MAF_INRAE=48.734;MAF_USDA=20.833
NC_035085.1	15860144	.	G	A	.	.	MAF_INRAE=21.519;MAF_USDA=1.639
NC_035085.1	15860186	.	G	A	.	.	MAF_USDA=1.765
NC_035085.1	15860305	.	G	C	.	.	MAF_USDA=3.279
NC_035085.1	15860357	.	G	T	.	.	MAF_USDA=8.824
NC_035085.1	15860375	.	A	C	.	.	MAF_USDA=9.322
NC_035085.1	15861954	.	C	T	.	.	MAF_USDA=31.25
NC_035085.1	15861979	.	C	G	.	.	MAF_USDA=33.333
NC_035085.1	15862000	.	C	T	.	.	MAF_INRAE=2.632;MAF_USDA=29.167
NC_035085.1	15862014	.	T	A	.	.	MAF_USDA=20.238
NC_035085.1	15862163	.	T	G	.	.	MAF_USDA=29.167
NC_035085.1	15862332	.	G	A	.	.	MAF_INRAE=1.899;MAF_USDA=17.059
NC_035085.1	15862388	.	A	G	.	.	MAF_USDA=43.75
NC_035085.1	15862423	.	G	C	.	.	MAF_USDA=2.459
NC_035085.1	15862435	.	G	T	.	.	MAF_INRAE=1.667
NC_035085.1	15862483	.	A	C	.	.	MAF_USDA=21.765
NC_035085.1	15862536	.	C	T	.	.	MAF_USDA=31.818
NC_035085.1	15862839	.	C	A	.	.	MAF_INRAE=48.734;MAF_USDA=25.294
NC_035085.1	15862870	.	T	G	.	.	MAF_USDA=17.262
NC_035085.1	15862908	.	G	A	.	.	MAF_USDA=1.667
NC_035085.1	15862926	.	G	C	.	.	MAF_USDA=6.667
NC_035085.1	15863035	.	G	A	.	.	MAF_USDA=2.083
NC_035085.1	15863087	.	T	A	.	.	MAF_USDA=1.639
NC_035085.1	15863172	.	C	G	.	.	MAF_USDA=7.647
NC_035085.1	15863428	.	C	T	.	.	MAF_USDA=1.639
NC_035085.1	15863621	.	T	A	.	.	MAF_INRAE=17.722;MAF_USDA=3.529
NC_035085.1	15863630	.	A	G	.	.	MAF_USDA=3.279
NC_035085.1	15863693	.	A	G	.	.	MAF_USDA=6.25
NC_035085.1	15863701	.	G	A	.	.	MAF_USDA=6.25
NC_035085.1	15863712	.	T	A	.	.	MAF_USDA=6.25
NC_035085.1	15863728	.	C	T	.	.	MAF_USDA=6.25
NC_035085.1	15863729	.	C	T	.	.	MAF_USDA=6.25
NC_035085.1	15863753	.	T	G	.	.	MAF_USDA=6.25
NC_035085.1	15863766	.	T	A	.	.	MAF_USDA=6.25
NC_035085.1	15863812	.	T	C	.	.	MAF_USDA=1.639
NC_035085.1	15863862	.	T	C	.	.	MAF_USDA=6.25
NC_035085.1	15863863	.	C	T,A	.	.	MAF_INRAE=9.494;MAF_USDA=6.25
NC_035085.1	15863864	.	T	A	.	.	MAF_USDA=6.25
NC_035085.1	15863877	.	C	A	.	.	MAF_USDA=6.25
NC_035085.1	15863881	.	T	C	.	.	MAF_USDA=6.25
NC_035085.1	15863902	.	C	T	.	.	MAF_USDA=6.25
NC_035085.1	15863903	.	C	T	.	.	MAF_USDA=6.25
NC_035085.1	15863906	.	C	T	.	.	MAF_USDA=6.25
NC_035085.1	15863908	.	T	C	.	.	MAF_USDA=6.25
NC_035085.1	15863912	.	A	G	.	.	MAF_USDA=6.25
NC_035085.1	15863938	.	T	G	.	.	MAF_USDA=6.25
NC_035085.1	15863939	.	T	A	.	.	MAF_USDA=6.25
NC_035085.1	15863983	.	T	C	.	.	MAF_USDA=6.25
NC_035085.1	15863994	.	C	T	.	.	MAF_USDA=6.25
NC_035085.1	15864013	.	T	A	.	.	MAF_USDA=6.25
NC_035085.1	15864014	.	G	T	.	.	MAF_USDA=6.25
NC_035085.1	15864017	.	C	A	.	.	MAF_USDA=6.25
NC_035085.1	15864020	.	C	T	.	.	MAF_USDA=6.25
NC_035085.1	15864033	.	A	G	.	.	MAF_USDA=6.25
NC_035085.1	15864041	.	T	G	.	.	MAF_USDA=6.25
NC_035085.1	15864044	.	T	A	.	.	MAF_USDA=6.25
NC_035085.1	15864058	.	C	A	.	.	MAF_USDA=1.639
NC_035085.1	15864066	.	G	A	.	.	MAF_USDA=7.647
NC_035085.1	15864072	.	T	A	.	.	MAF_USDA=6.25
NC_035085.1	15864087	.	G	T	.	.	MAF_USDA=6.25
NC_035085.1	15864099	.	A	T	.	.	MAF_USDA=6.25
NC_035085.1	15864102	.	T	A	.	.	MAF_USDA=6.25
NC_035085.1	15864120	.	A	G	.	.	MAF_USDA=6.25
NC_035085.1	15864146	.	A	G	.	.	MAF_USDA=6.25
NC_035085.1	15864148	.	T	A	.	.	MAF_USDA=8.235
NC_035085.1	15864154	.	T	C	.	.	MAF_USDA=6.25
NC_035085.1	15864155	.	C	T	.	.	MAF_USDA=1.639
NC_035085.1	15864156	.	T	G	.	.	MAF_USDA=9.016
NC_035085.1	15864248	.	C	A	.	.	MAF_USDA=3.279
NC_035085.1	15864265	.	A	C	.	.	MAF_USDA=3.279
NC_035085.1	15864506	.	A	C	.	.	MAF_USDA=8.197
NC_035085.1	15864566	.	C	A	.	.	MAF_USDA=6.25
NC_035085.1	15864618	.	A	T	.	.	MAF_INRAE=24.051;MAF_USDA=48.824
NC_035085.1	15864619	.	C	A	.	.	MAF_INRAE=20.833;MAF_USDA=49.412
NC_035085.1	15864633	.	C	T	.	.	MAF_USDA=11.176
NC_035085.1	15864646	.	T	C	.	.	MAF_USDA=6.25
NC_035085.1	15864647	.	C	T	.	.	MAF_USDA=6.25
NC_035085.1	15864655	.	C	A	.	.	MAF_INRAE=18.987;MAF_USDA=6.557
NC_035085.1	15864774	.	T	C	.	.	MAF_USDA=8.197
NC_035085.1	15864823	.	A	T	.	.	MAF_INRAE=24.684
NC_035085.1	15864908	.	G	A	.	.	MAF_USDA=7.647
NC_035085.1	15864966	.	ATC	ATA	.	.	MAF_USDA=25.0
NC_035085.1	15865076	.	G	A	.	.	MAF_USDA=1.639
NC_035085.1	15865102	.	C	T	.	.	MAF_INRAE=18.987;MAF_USDA=7.059
NC_035085.1	15865110	.	C	T	.	.	MAF_INRAE=41.772;MAF_USDA=24.118
NC_035085.1	15865209	.	A	G	.	.	MAF_USDA=7.377
NC_035085.1	15865215	.	A	T	.	.	MAF_USDA=4.918
NC_035085.1	15865218	.	C	T	.	.	MAF_USDA=7.377
NC_035085.1	15865302	.	T	C	.	.	MAF_USDA=9.412
NC_035085.1	15865344	.	G	T	.	.	MAF_USDA=4.918
NC_035085.1	15865345	.	A	T	.	.	MAF_USDA=4.918
NC_035085.1	15865364	.	T	A	.	.	MAF_INRAE=44.167;MAF_USDA=6.034
NC_035085.1	15865399	.	T	C	.	.	MAF_USDA=12.353
NC_035085.1	15865552	.	G	A	.	.	MAF_USDA=1.639
NC_035085.1	15865554	.	C	T	.	.	MAF_INRAE=48.734;MAF_USDA=22.941
NC_035085.1	15865581	.	C	T	.	.	MAF_USDA=4.098
NC_035085.1	15865585	.	G	C	.	.	MAF_USDA=6.25
NC_035085.1	15865652	.	C	T	.	.	MAF_INRAE=24.684;MAF_USDA=27.059
NC_035085.1	15865694	.	A	C	.	.	MAF_USDA=2.459
NC_035085.1	15865840	.	A	G	.	.	MAF_INRAE=12.5;MAF_USDA=14.583
NC_035085.1	15865886	.	T	G	.	.	MAF_USDA=4.918
NC_035085.1	15865902	.	G	A	.	.	MAF_USDA=2.5
NC_035085.1	15865966	.	T	G	.	.	MAF_USDA=1.639
NC_035085.1	15865967	.	G	T	.	.	MAF_USDA=1.639
NC_035085.1	15866019	.	G	A	.	.	MAF_USDA=6.25
NC_035085.1	15866124	.	G	A	.	.	MAF_USDA=1.639
NC_035085.1	15866203	.	G	A	.	.	MAF_USDA=1.639
NC_035085.1	15866505	.	G	T	.	.	MAF_USDA=1.667
NC_035085.1	15866599	.	A	G	.	.	MAF_INRAE=18.354;MAF_USDA=7.059
NC_035085.1	15866616	.	T	C	.	.	MAF_USDA=1.639
NC_035085.1	15866624	.	G	A	.	.	MAF_INRAE=10.759;MAF_USDA=14.118
NC_035085.1	15866629	.	T	A	.	.	MAF_USDA=4.918
NC_035085.1	15866680	.	G	A	.	.	MAF_USDA=4.098
NC_035085.1	15866688	.	C	T	.	.	MAF_INRAE=24.684;MAF_USDA=3.279
NC_035085.1	15866689	.	G	A	.	.	MAF_USDA=3.279
NC_035085.1	15866718	.	C	T	.	.	MAF_USDA=3.279
NC_035085.1	15866918	.	A	C	.	.	MAF_USDA=4.167
NC_035085.1	15866955	.	G	T	.	.	MAF_USDA=3.279
NC_035085.1	15866967	.	A	G	.	.	MAF_INRAE=48.101;MAF_USDA=23.529
NC_035085.1	15867049	.	G	T	.	.	MAF_USDA=6.25
NC_035085.1	15867114	.	A	G	.	.	MAF_USDA=2.459
NC_035085.1	15867146	.	T	A	.	.	MAF_USDA=4.706
NC_035085.1	15867149	.	T	G	.	.	MAF_USDA=4.098
NC_035085.1	15867174	.	C	T	.	.	MAF_USDA=1.639
NC_035085.1	15867200	.	G	T	.	.	MAF_USDA=1.639
NC_035085.1	15867258	.	T	A	.	.	MAF_USDA=1.639
NC_035085.1	15867262	.	G	C	.	.	MAF_USDA=5.738
NC_035085.1	15867302	.	G	A	.	.	MAF_USDA=4.098
NC_035085.1	15867324	.	C	T	.	.	MAF_USDA=5.0
NC_035085.1	15867431	.	C	A	.	.	MAF_INRAE=25.316;MAF_USDA=19.412
NC_035085.1	15867465	.	T	G	.	.	MAF_USDA=5.294
NC_035085.1	15867500	.	A	G	.	.	MAF_USDA=1.639
NC_035085.1	15867572	.	T	A	.	.	MAF_USDA=4.167
NC_035085.1	15867585	.	A	T	.	.	MAF_USDA=1.724
NC_035085.1	15867589	.	C	T	.	.	MAF_INRAE=35.0
NC_035085.1	15867609	.	G	A	.	.	MAF_USDA=4.918
NC_035085.1	15867615	.	C	T	.	.	MAF_USDA=1.765
NC_035085.1	15867626	.	C	A	.	.	MAF_USDA=21.176
NC_035085.1	15867680	.	A	G	.	.	MAF_USDA=4.918
NC_035085.1	15867773	.	G	C	.	.	MAF_INRAE=4.167
NC_035085.1	15867775	.	A	G	.	.	MAF_USDA=5.882
NC_035085.1	15867807	.	G	A	.	.	MAF_USDA=9.016
NC_035085.1	15867810	.	A	T	.	.	MAF_USDA=3.279
NC_035085.1	15867878	.	C	T	.	.	MAF_USDA=1.639
NC_035085.1	15867889	.	T	C	.	.	MAF_USDA=1.639
NC_035085.1	15867958	.	A	C	.	.	MAF_USDA=4.918
NC_035085.1	15867966	.	A	T	.	.	MAF_USDA=9.016
NC_035085.1	15867977	.	A	T	.	.	MAF_USDA=4.098
NC_035085.1	15868008	.	C	T	.	.	MAF_USDA=1.639
NC_035085.1	15868011	.	T	G	.	.	MAF_INRAE=24.051;MAF_USDA=19.412
NC_035085.1	15868021	.	C	T	.	.	MAF_USDA=4.167
NC_035085.1	15868044	.	G	A	.	.	MAF_INRAE=7.5;MAF_USDA=6.471
NC_035085.1	15868060	.	C	A	.	.	MAF_INRAE=23.418;MAF_USDA=24.118
NC_035085.1	15868192	.	C	T	.	.	MAF_USDA=1.639
NC_035085.1	15868195	.	C	G	.	.	MAF_USDA=4.098
NC_035085.1	15868222	.	C	T	.	.	MAF_USDA=5.738
NC_035085.1	15868252	.	G	A	.	.	MAF_USDA=4.098
NC_035085.1	15868295	.	G	T	.	.	MAF_USDA=6.25
NC_035085.1	15868343	.	C	T	.	.	MAF_USDA=1.639
NC_035085.1	15868345	.	C	T	.	.	MAF_USDA=9.412
NC_035085.1	15868416	.	C	A	.	.	MAF_INRAE=18.987;MAF_USDA=9.412
NC_035085.1	15868423	.	C	A	.	.	MAF_USDA=7.377
NC_035085.1	15868482	.	G	A	.	.	MAF_USDA=4.918
NC_035085.1	15868585	.	A	C	.	.	MAF_USDA=1.639
NC_035085.1	15868589	.	C	A	.	.	MAF_USDA=4.098
NC_035085.1	15868615	.	C	T	.	.	MAF_USDA=1.639
NC_035085.1	15868674	.	C	A	.	.	MAF_USDA=12.941
NC_035085.1	15868676	.	T	C	.	.	MAF_USDA=3.279
NC_035085.1	15868705	.	G	A	.	.	MAF_USDA=3.279
NC_035085.1	15868716	.	A	T	.	.	MAF_USDA=2.459
NC_035085.1	15868717	.	G	T	.	.	MAF_USDA=2.459
NC_035085.1	15868718	.	A	C	.	.	MAF_USDA=2.459
NC_035085.1	15868719	.	A	T	.	.	MAF_USDA=2.459
NC_035085.1	15868738	.	A	G	.	.	MAF_USDA=4.098
NC_035085.1	15868742	.	A	G	.	.	MAF_USDA=4.918
NC_035085.1	15868918	.	T	G	.	.	MAF_USDA=4.918
NC_035085.1	15868967	.	A	G	.	.	MAF_USDA=4.918
NC_035085.1	15868987	.	T	G	.	.	MAF_USDA=5.738
NC_035085.1	15869088	.	G	A	.	.	MAF_USDA=4.918
NC_035085.1	15869096	.	G	C	.	.	MAF_USDA=4.918
NC_035085.1	15869135	.	T	G	.	.	MAF_USDA=4.918
NC_035085.1	15869148	.	G	A	.	.	MAF_USDA=4.918
NC_035085.1	15869160	.	G	A	.	.	MAF_USDA=2.459
NC_035085.1	15869186	.	T	A	.	.	MAF_INRAE=24.684;MAF_USDA=4.098
NC_035085.1	15869210	.	C	A	.	.	MAF_USDA=4.918
NC_035085.1	15869242	.	G	A	.	.	MAF_USDA=4.918
NC_035085.1	15869304	.	G	T	.	.	MAF_USDA=4.098
NC_035085.1	15869403	.	C	T	.	.	MAF_USDA=4.918
NC_035085.1	15869454	.	C	G	.	.	MAF_INRAE=18.354;MAF_USDA=8.824
NC_035085.1	15869458	.	T	A	.	.	MAF_USDA=4.918
NC_035085.1	15869526	.	A	C	.	.	MAF_USDA=4.167
NC_035085.1	15869527	.	G	C	.	.	MAF_USDA=4.167
NC_035085.1	15869530	.	G	A	.	.	MAF_USDA=9.836
NC_035085.1	15869567	.	A	G	.	.	MAF_USDA=6.25
NC_035085.1	15869568	.	T	G	.	.	MAF_USDA=6.25
NC_035085.1	15869574	.	A	G	.	.	MAF_USDA=6.25
NC_035085.1	15869579	.	T	G	.	.	MAF_USDA=6.25
NC_035085.1	15869580	.	T	A	.	.	MAF_USDA=6.25
NC_035085.1	15869605	.	G	A	.	.	MAF_USDA=4.098
NC_035085.1	15869612	.	C	T	.	.	MAF_USDA=6.25
NC_035085.1	15869613	.	A	T	.	.	MAF_USDA=6.25
NC_035085.1	15869625	.	C	T	.	.	MAF_USDA=6.25
NC_035085.1	15869650	.	T	G	.	.	MAF_USDA=1.667
NC_035085.1	15869702	.	C	T	.	.	MAF_USDA=1.667
NC_035085.1	15869746	.	C	T	.	.	MAF_INRAE=6.962
NC_035085.1	15869748	.	G	T	.	.	MAF_USDA=4.118
NC_035085.1	15869812	.	G	A	.	.	MAF_USDA=4.098
NC_035085.1	15869831	.	C	G	.	.	MAF_USDA=14.118
NC_035085.1	15869878	.	G	A	.	.	MAF_USDA=4.918
NC_035085.1	15869881	.	G	A	.	.	MAF_USDA=4.918
NC_035085.1	15869892	.	C	T	.	.	MAF_USDA=2.459
NC_035085.1	15869926	.	T	G	.	.	MAF_USDA=2.459
NC_035085.1	15869983	.	C	T	.	.	MAF_USDA=21.176
NC_035085.1	15869998	.	G	A	.	.	MAF_USDA=4.918
NC_035085.1	15870023	.	A	C	.	.	MAF_INRAE=22.152;MAF_USDA=10.588
NC_035085.1	15870028	.	G	A	.	.	MAF_USDA=4.918
NC_035085.1	15870037	.	A	G	.	.	MAF_USDA=4.918
NC_035085.1	15870114	.	G	T	.	.	MAF_USDA=4.918
NC_035085.1	15870115	.	G	T	.	.	MAF_USDA=4.918
NC_035085.1	15870147	.	A	G	.	.	MAF_USDA=20.833
NC_035085.1	15870148	.	C	G	.	.	MAF_USDA=20.833
NC_035085.1	15870155	.	T	G	.	.	MAF_USDA=4.098
NC_035085.1	15870184	.	G	A	.	.	MAF_INRAE=24.684;MAF_USDA=20.0
NC_035085.1	15870273	.	C	T	.	.	MAF_USDA=4.098
NC_035085.1	15870291	.	T	C	.	.	MAF_USDA=4.098
NC_035085.1	15870346	.	C	T	.	.	MAF_INRAE=9.494;MAF_USDA=1.639
NC_035085.1	15870353	.	C	G	.	.	MAF_USDA=6.25
NC_035085.1	15870380	.	C	G	.	.	MAF_USDA=4.918
NC_035085.1	15870451	.	C	T	.	.	MAF_USDA=1.639
NC_035085.1	15870482	.	C	G	.	.	MAF_USDA=1.639
NC_035085.1	15870590	.	AC	AG	.	.	MAF_USDA=4.167
NC_035085.1	15870799	.	G	A	.	.	MAF_USDA=4.918
NC_035085.1	15870809	.	G	T	.	.	MAF_INRAE=49.367;MAF_USDA=25.294
NC_035085.1	15870876	.	G	A	.	.	MAF_INRAE=24.684;MAF_USDA=24.706
NC_035085.1	15870898	.	G	A	.	.	MAF_USDA=4.918
NC_035085.1	15870920	.	A	G	.	.	MAF_USDA=2.459
NC_035085.1	15870962	.	G	A	.	.	MAF_USDA=9.412
NC_035085.1	15870966	.	T	A	.	.	MAF_USDA=1.639
NC_035085.1	15870978	.	C	T	.	.	MAF_USDA=4.098
NC_035085.1	15871005	.	G	A	.	.	MAF_USDA=4.918
NC_035085.1	15871018	.	A	T	.	.	MAF_USDA=4.098
NC_035085.1	15871112	.	A	C	.	.	MAF_INRAE=21.053;MAF_USDA=12.353
NC_035085.1	15871117	.	T	A	.	.	MAF_INRAE=24.684;MAF_USDA=4.098
NC_035085.1	15871124	.	C	A	.	.	MAF_INRAE=18.987;MAF_USDA=8.824
NC_035085.1	15871129	.	T	C	.	.	MAF_USDA=1.639
NC_035085.1	15871147	.	C	A	.	.	MAF_INRAE=21.053;MAF_USDA=11.765
NC_035085.1	15871170	.	G	T	.	.	MAF_USDA=5.882
NC_035085.1	15871171	.	C	G	.	.	MAF_USDA=5.882
NC_035085.1	15871180	.	A	C	.	.	MAF_USDA=5.952
NC_035085.1	15871194	.	T	A	.	.	MAF_USDA=4.167
NC_035085.1	15871212	.	T	A	.	.	MAF_INRAE=20.0
NC_035085.1	15871219	.	A	T	.	.	MAF_USDA=9.524
NC_035085.1	15871260	.	C	T	.	.	MAF_USDA=5.0
NC_035085.1	15871282	.	C	A	.	.	MAF_USDA=7.5
NC_035085.1	15871304	.	T	G	.	.	MAF_USDA=4.237
NC_035085.1	15871317	.	A	C	.	.	MAF_USDA=1.639
NC_035085.1	15871392	.	T	G	.	.	MAF_USDA=2.459
NC_035085.1	15871632	.	T	C	.	.	MAF_USDA=4.918
NC_035085.1	15871649	.	A	G	.	.	MAF_USDA=2.459
NC_035085.1	15871718	.	T	C	.	.	MAF_USDA=26.23
NC_035085.1	15871753	.	T	C	.	.	MAF_INRAE=48.734;MAF_USDA=24.118
NC_035085.1	15871804	.	C	A	.	.	MAF_USDA=1.639
NC_035085.1	15871938	.	C	A	.	.	MAF_INRAE=24.684;MAF_USDA=32.143
NC_035085.1	15872012	.	G	C	.	.	MAF_USDA=1.639
NC_035085.1	15872086	.	A	G	.	.	MAF_USDA=6.25
NC_035085.1	15872092	.	G	T	.	.	MAF_USDA=6.25
NC_035085.1	15872136	.	A	C	.	.	MAF_USDA=6.25
NC_035085.1	15872142	.	A	G	.	.	MAF_USDA=6.25
NC_035085.1	15872183	.	A	T	.	.	MAF_USDA=6.25
NC_035085.1	15872188	.	G	A	.	.	MAF_USDA=6.25
NC_035085.1	15872192	.	C	T	.	.	MAF_USDA=6.25
NC_035085.1	15872197	.	G	T	.	.	MAF_INRAE=18.354;MAF_USDA=7.647
NC_035085.1	15872247	.	A	C	.	.	MAF_USDA=6.25
NC_035085.1	15872254	.	T	A	.	.	MAF_USDA=1.639
NC_035085.1	15872256	.	G	T	.	.	MAF_USDA=6.25
NC_035085.1	15872258	.	G	A	.	.	MAF_USDA=6.25
NC_035085.1	15872281	.	C	T	.	.	MAF_INRAE=24.684;MAF_USDA=8.235
NC_035085.1	15872286	.	T	C	.	.	MAF_USDA=6.25
NC_035085.1	15872298	.	C	T	.	.	MAF_USDA=1.639
NC_035085.1	15872299	.	G	C	.	.	MAF_USDA=6.25
NC_035085.1	15872315	.	G	T	.	.	MAF_USDA=6.25
NC_035085.1	15872321	.	T	A	.	.	MAF_USDA=6.25
NC_035085.1	15872368	.	T	G	.	.	MAF_USDA=6.25
NC_035085.1	15872375	.	T	G	.	.	MAF_USDA=6.25
NC_035085.1	15872376	.	C	T	.	.	MAF_USDA=6.25
NC_035085.1	15872387	.	T	G	.	.	MAF_USDA=2.941
NC_035085.1	15872391	.	A	C	.	.	MAF_USDA=6.25
NC_035085.1	15872393	.	C	T	.	.	MAF_USDA=6.25
NC_035085.1	15872441	.	C	T	.	.	MAF_USDA=6.25
NC_035085.1	15872458	.	T	C	.	.	MAF_USDA=6.25
NC_035085.1	15872487	.	C	T	.	.	MAF_USDA=1.639
NC_035085.1	15872550	.	A	G	.	.	MAF_USDA=6.25
NC_035085.1	15872566	.	T	C	.	.	MAF_USDA=6.25
NC_035085.1	15872593	.	C	T	.	.	MAF_USDA=6.25
NC_035085.1	15872600	.	T	G	.	.	MAF_USDA=6.25
NC_035085.1	15872626	.	A	C	.	.	MAF_USDA=6.25
NC_035085.1	15872659	.	C	A	.	.	MAF_USDA=1.639
NC_035085.1	15872865	.	T	A	.	.	MAF_USDA=2.459
NC_035085.1	15872900	.	G	A	.	.	MAF_USDA=6.25
NC_035085.1	15872901	.	C	T	.	.	MAF_USDA=1.639
NC_035085.1	15873015	.	C	A	.	.	MAF_USDA=3.279
NC_035085.1	15873038	.	C	T	.	.	MAF_USDA=1.639
NC_035085.1	15873145	.	C	T	.	.	MAF_INRAE=24.684;MAF_USDA=5.294
NC_035085.1	15873147	.	A	G	.	.	MAF_USDA=6.25
NC_035085.1	15873157	.	A	G	.	.	MAF_USDA=6.25
NC_035085.1	15873223	.	C	T	.	.	MAF_USDA=4.706
NC_035085.1	15873229	.	T	C	.	.	MAF_USDA=1.639
NC_035085.1	15873235	.	C	A	.	.	MAF_USDA=6.25
NC_035085.1	15873266	.	C	T	.	.	MAF_USDA=6.25
NC_035085.1	15873296	.	G	T	.	.	MAF_USDA=6.25
NC_035085.1	15873310	.	A	T	.	.	MAF_USDA=6.25
NC_035085.1	15873412	.	G	A	.	.	MAF_USDA=6.25
NC_035085.1	15873413	.	C	T	.	.	MAF_USDA=4.918
NC_035085.1	15873415	.	G	C	.	.	MAF_USDA=4.918
NC_035085.1	15873430	.	C	T	.	.	MAF_USDA=6.25
NC_035085.1	15873455	.	G	T	.	.	MAF_USDA=6.25
NC_035085.1	15873473	.	G	T	.	.	MAF_USDA=6.25
NC_035085.1	15873480	.	G	T	.	.	MAF_INRAE=24.051;MAF_USDA=24.118
NC_035085.1	15873484	.	C	A	.	.	MAF_USDA=6.25
NC_035085.1	15873519	.	A	G	.	.	MAF_USDA=6.25
NC_035085.1	15873520	.	T	C	.	.	MAF_USDA=6.25
NC_035085.1	15873527	.	T	A	.	.	MAF_USDA=6.25
NC_035085.1	15873587	.	G	T	.	.	MAF_USDA=6.25
NC_035085.1	15873595	.	G	T	.	.	MAF_INRAE=18.987;MAF_USDA=7.647
NC_035085.1	15873614	.	C	G	.	.	MAF_USDA=6.25
NC_035085.1	15873646	.	A	G	.	.	MAF_USDA=6.25
NC_035085.1	15873712	.	C	T	.	.	MAF_USDA=1.639
NC_035085.1	15873744	.	T	A	.	.	MAF_USDA=2.353
NC_035085.1	15873774	.	A	C	.	.	MAF_USDA=6.25
NC_035085.1	15873775	.	A	C	.	.	MAF_USDA=8.197
NC_035085.1	15873788	.	T	A	.	.	MAF_INRAE=9.494;MAF_USDA=2.459
NC_035085.1	15873796	.	C	A	.	.	MAF_USDA=6.25
NC_035085.1	15873799	.	G	A	.	.	MAF_USDA=6.25
NC_035085.1	15873804	.	C	T	.	.	MAF_USDA=6.25
NC_035085.1	15873823	.	T	A	.	.	MAF_USDA=6.25
NC_035085.1	15873832	.	G	A	.	.	MAF_USDA=6.25
NC_035085.1	15873918	.	G	A	.	.	MAF_USDA=1.639
NC_035085.1	15873943	.	A	G	.	.	MAF_INRAE=24.684;MAF_USDA=21.765
NC_035085.1	15873945	.	C	A	.	.	MAF_USDA=1.639
NC_035085.1	15874071	.	G	A	.	.	MAF_USDA=2.459
NC_035085.1	15874185	.	C	T	.	.	MAF_USDA=2.459
NC_035085.1	15874200	.	C	T	.	.	MAF_USDA=14.754
NC_035085.1	15874268	.	T	C	.	.	MAF_USDA=33.333
NC_035085.1	15875820	.	C	G	.	.	MAF_USDA=5.738
NC_035085.1	15875861	.	A	C	.	.	MAF_USDA=1.639
NC_035085.1	15875973	.	T	C	.	.	MAF_INRAE=5.833;MAF_USDA=14.583
NC_035085.1	15876141	.	T	A	.	.	MAF_INRAE=42.5;MAF_USDA=29.167
NC_035085.1	15876225	.	G	T	.	.	MAF_USDA=5.833
NC_035085.1	15876230	.	T	G	.	.	MAF_USDA=4.167
NC_035085.1	15876236	.	T	C	.	.	MAF_USDA=11.475
NC_035085.1	15876308	.	C	T	.	.	MAF_USDA=1.639
NC_035085.1	15876451	.	G	A	.	.	MAF_INRAE=9.494;MAF_USDA=4.918
NC_035085.1	15876452	.	A	C	.	.	MAF_INRAE=11.667;MAF_USDA=14.583
NC_035085.1	15876457	.	A	G	.	.	MAF_INRAE=11.667;MAF_USDA=14.583
NC_035085.1	15876462	.	C	T	.	.	MAF_USDA=1.639
NC_035085.1	15876477	.	C	G	.	.	MAF_USDA=9.412
NC_035085.1	15876496	.	A	G	.	.	MAF_INRAE=24.684;MAF_USDA=4.098
NC_035085.1	15876500	.	T	C	.	.	MAF_INRAE=21.053;MAF_USDA=10.417
NC_035085.1	15876590	.	A	C	.	.	MAF_USDA=4.167
NC_035085.1	15876602	.	A	C	.	.	MAF_USDA=18.824
NC_035085.1	15876627	.	G	T	.	.	MAF_USDA=16.667
NC_035085.1	15876642	.	G	A	.	.	MAF_USDA=14.881
NC_035085.1	15876669	.	A	G	.	.	MAF_USDA=6.25
NC_035085.1	15876675	.	A	C	.	.	MAF_USDA=6.25
NC_035085.1	15876756	.	T	G	.	.	MAF_USDA=6.25
NC_035085.1	15876808	.	A	T	.	.	MAF_USDA=6.25
NC_035085.1	15876810	.	C	T	.	.	MAF_USDA=6.25
NC_035085.1	15876882	.	G	T	.	.	MAF_USDA=6.25
NC_035085.1	15876883	.	T	C	.	.	MAF_USDA=6.25
NC_035085.1	15876890	.	T	G	.	.	MAF_USDA=6.25
NC_035085.1	15876905	.	T	A	.	.	MAF_USDA=6.25
NC_035085.1	15876906	.	A	G	.	.	MAF_USDA=6.25
NC_035085.1	15876909	.	T	A	.	.	MAF_INRAE=18.354;MAF_USDA=7.059
NC_035085.1	15876915	.	A	T	.	.	MAF_USDA=1.639
NC_035085.1	15876929	.	C	T	.	.	MAF_USDA=6.25
NC_035085.1	15876976	.	C	T	.	.	MAF_USDA=1.639
NC_035085.1	15876983	.	C	A	.	.	MAF_USDA=6.25
NC_035085.1	15876990	.	T	A	.	.	MAF_USDA=2.353
NC_035085.1	15877009	.	A	C	.	.	MAF_USDA=6.25
NC_035085.1	15877010	.	T	C	.	.	MAF_USDA=2.353
NC_035085.1	15877018	.	G	A	.	.	MAF_USDA=2.353
NC_035085.1	15877050	.	G	A	.	.	MAF_USDA=14.118
NC_035085.1	15877123	.	C	A	.	.	MAF_USDA=6.25
NC_035085.1	15877191	.	T	A	.	.	MAF_USDA=1.639
NC_035085.1	15877206	.	T	G	.	.	MAF_USDA=2.941
NC_035085.1	15877304	.	C	T	.	.	MAF_USDA=1.639
NC_035085.1	15877305	.	A	T	.	.	MAF_USDA=1.639
NC_035085.1	15877453	.	C	A	.	.	MAF_USDA=2.459
NC_035085.1	15877510	.	T	A	.	.	MAF_USDA=1.639
NC_035085.1	15877562	.	G	A	.	.	MAF_USDA=6.25
NC_035085.1	15877566	.	C	A	.	.	MAF_USDA=6.25
NC_035085.1	15877657	.	G	T	.	.	MAF_INRAE=32.911;MAF_USDA=11.765
NC_035085.1	15877706	.	G	A	.	.	MAF_USDA=6.25
NC_035085.1	15877744	.	T	G	.	.	MAF_USDA=6.25
NC_035085.1	15877775	.	T	A	.	.	MAF_USDA=1.639
NC_035085.1	15877798	.	C	T	.	.	MAF_USDA=6.25
NC_035085.1	15877799	.	G	A	.	.	MAF_USDA=4.118
NC_035085.1	15877811	.	T	C	.	.	MAF_USDA=6.25
NC_035085.1	15877812	.	C	T	.	.	MAF_USDA=6.25
NC_035085.1	15877816	.	C	A	.	.	MAF_USDA=6.25
NC_035085.1	15877830	.	C	A	.	.	MAF_USDA=1.639
NC_035085.1	15877838	.	C	A	.	.	MAF_USDA=4.118
NC_035085.1	15877889	.	C	T	.	.	MAF_INRAE=14.557;MAF_USDA=16.471
NC_035085.1	15877943	.	T	C	.	.	MAF_USDA=6.25
NC_035085.1	15877980	.	G	A	.	.	MAF_INRAE=9.494;MAF_USDA=7.377
NC_035085.1	15877994	.	T	C	.	.	MAF_USDA=6.25
NC_035085.1	15877996	.	T	A	.	.	MAF_USDA=6.471
NC_035085.1	15877997	.	A	T	.	.	MAF_USDA=6.557
NC_035085.1	15878046	.	C	T	.	.	MAF_USDA=1.639
NC_035085.1	15878112	.	C	T	.	.	MAF_USDA=6.25
NC_035085.1	15878147	.	G	A	.	.	MAF_USDA=6.25
NC_035085.1	15878157	.	A	T	.	.	MAF_USDA=6.25
NC_035085.1	15878266	.	G	A	.	.	MAF_USDA=8.333
NC_035085.1	15878315	.	T	C	.	.	MAF_USDA=1.639
NC_035085.1	15878317	.	C	G	.	.	MAF_INRAE=4.167;MAF_USDA=4.167
NC_035085.1	15878327	.	A	T	.	.	MAF_USDA=6.25
NC_035085.1	15878373	.	A	T	.	.	MAF_USDA=6.25
NC_035085.1	15878394	.	C	T	.	.	MAF_USDA=4.706
NC_035085.1	15878416	.	G	A	.	.	MAF_USDA=6.25
NC_035085.1	15878517	.	G	T	.	.	MAF_INRAE=12.5;MAF_USDA=12.353
NC_035085.1	15878541	.	G	A	.	.	MAF_USDA=9.836
NC_035085.1	15878555	.	T	G	.	.	MAF_INRAE=12.5
NC_035085.1	15878593	.	T	G	.	.	MAF_INRAE=4.167;MAF_USDA=4.118
NC_035085.1	15878598	.	A	T	.	.	MAF_INRAE=4.167
NC_035085.1	15878599	.	G	A	.	.	MAF_INRAE=4.167
NC_035085.1	15878615	.	G	A	.	.	MAF_USDA=1.639
NC_035085.1	15878632	.	T	C	.	.	MAF_USDA=1.639
NC_035085.1	15878688	.	G	A	.	.	MAF_USDA=6.25
NC_035085.1	15878713	.	T	G	.	.	MAF_USDA=6.25
NC_035085.1	15878771	.	C	T	.	.	MAF_USDA=1.639
NC_035085.1	15878778	.	C	G	.	.	MAF_USDA=4.706
NC_035085.1	15878793	.	G	A	.	.	MAF_USDA=6.25
NC_035085.1	15878831	.	T	C	.	.	MAF_USDA=1.639
NC_035085.1	15878903	.	G	A	.	.	MAF_USDA=6.25
NC_035085.1	15878928	.	T	C	.	.	MAF_USDA=1.639
NC_035085.1	15878951	.	G	A	.	.	MAF_USDA=2.459
NC_035085.1	15878958	.	A	T	.	.	MAF_USDA=3.279
NC_035085.1	15879047	.	G	A	.	.	MAF_USDA=2.459
NC_035085.1	15879079	.	G	A	.	.	MAF_USDA=15.294
NC_035085.1	15879124	.	T	G	.	.	MAF_USDA=23.77
NC_035085.1	15879136	.	A	G	.	.	MAF_USDA=1.639
NC_035085.1	15879137	.	C	A	.	.	MAF_INRAE=11.667;MAF_USDA=11.765
NC_035085.1	15879138	.	A	G	.	.	MAF_USDA=15.882
NC_035085.1	15879140	.	T	C	.	.	MAF_USDA=25.294
NC_035085.1	15879219	.	A	G	.	.	MAF_USDA=6.25
NC_035085.1	15879238	.	T	A	.	.	MAF_USDA=2.459
NC_035085.1	15879383	.	G	A	.	.	MAF_INRAE=21.053;MAF_USDA=10.0
NC_035085.1	15879396	.	A	G	.	.	MAF_USDA=1.639
NC_035085.1	15879398	.	C	A	.	.	MAF_INRAE=11.667;MAF_USDA=17.059
NC_035085.1	15879401	.	T	A	.	.	MAF_INRAE=11.667;MAF_USDA=17.059
NC_035085.1	15879433	.	C	A	.	.	MAF_USDA=6.25
NC_035085.1	15879488	.	A	C	.	.	MAF_USDA=13.529
NC_035085.1	15879512	.	C	G	.	.	MAF_USDA=6.25
NC_035085.1	15879665	.	G	A	.	.	MAF_USDA=2.459
NC_035085.1	15879693	.	A	C	.	.	MAF_INRAE=12.5;MAF_USDA=17.059
NC_035085.1	15879746	.	C	T	.	.	MAF_USDA=6.25
NC_035085.1	15879749	.	A	T	.	.	MAF_USDA=6.25
NC_035085.1	15879751	.	G	A	.	.	MAF_USDA=1.639
NC_035085.1	15879757	.	G	A	.	.	MAF_USDA=6.25
NC_035085.1	15879786	.	C	T	.	.	MAF_USDA=1.639
NC_035085.1	15879865	.	C	G	.	.	MAF_USDA=1.639
NC_035085.1	15879870	.	G	A	.	.	MAF_INRAE=8.861;MAF_USDA=2.459
NC_035085.1	15879878	.	G	T	.	.	MAF_USDA=6.25
NC_035085.1	15879901	.	G	C	.	.	MAF_USDA=6.25
NC_035085.1	15879918	.	G	C	.	.	MAF_USDA=3.279
NC_035085.1	15879919	.	G	T	.	.	MAF_USDA=3.279
NC_035085.1	15879944	.	A	T	.	.	MAF_USDA=2.459
NC_035085.1	15879959	.	T	G	.	.	MAF_USDA=1.639
NC_035085.1	15879971	.	A	C	.	.	MAF_USDA=8.333
NC_035085.1	15879973	.	G	A	.	.	MAF_USDA=6.25
NC_035085.1	15879982	.	G	T	.	.	MAF_INRAE=21.053;MAF_USDA=5.294
NC_035085.1	15880091	.	G	T	.	.	MAF_USDA=8.333
NC_035085.1	15880129	.	A	C	.	.	MAF_USDA=4.918
NC_035085.1	15880150	.	A	G	.	.	MAF_USDA=4.167
NC_035085.1	15880153	.	T	A	.	.	MAF_USDA=6.25
NC_035085.1	15880217	.	T	G	.	.	MAF_USDA=6.25
NC_035085.1	15880218	.	C	A	.	.	MAF_INRAE=4.167;MAF_USDA=8.197
NC_035085.1	15880305	.	T	G	.	.	MAF_USDA=2.459
NC_035085.1	15880353	.	C	A	.	.	MAF_USDA=3.279
NC_035085.1	15880364	.	G	C	.	.	MAF_USDA=8.333
NC_035085.1	15880374	.	A	C	.	.	MAF_INRAE=21.053;MAF_USDA=17.059
NC_035085.1	15880385	.	C	T	.	.	MAF_USDA=6.25
NC_035085.1	15880479	.	A	T	.	.	MAF_USDA=6.25
NC_035085.1	15880522	.	T	C	.	.	MAF_USDA=3.279
NC_035085.1	15880552	.	T	A	.	.	MAF_INRAE=12.5;MAF_USDA=12.353
NC_035085.1	15880585	.	A	C	.	.	MAF_INRAE=4.167;MAF_USDA=2.941
NC_035085.1	15880624	.	T	C	.	.	MAF_USDA=6.25
NC_035085.1	15880638	.	G	A	.	.	MAF_INRAE=4.167;MAF_USDA=2.941
NC_035085.1	15880656	.	G	A	.	.	MAF_USDA=6.25
NC_035085.1	15880675	.	T	C	.	.	MAF_INRAE=12.5
NC_035085.1	15880710	.	C	A	.	.	MAF_USDA=6.25
NC_035085.1	15880743	.	G	T	.	.	MAF_USDA=6.25
NC_035085.1	15880824	.	G	A	.	.	MAF_USDA=1.639
NC_035085.1	15880987	.	G	T	.	.	MAF_USDA=2.5
NC_035085.1	15881511	.	C	A	.	.	MAF_USDA=1.667
NC_035085.1	15881514	.	T	G	.	.	MAF_USDA=6.25
NC_035085.1	15881641	.	C	T	.	.	MAF_USDA=4.918
NC_035085.1	15881800	.	A	G	.	.	MAF_USDA=6.25
NC_035085.1	15881809	.	C	T	.	.	MAF_USDA=1.695
NC_035085.1	15881839	.	C	T	.	.	MAF_USDA=1.695
NC_035085.1	15882086	.	A	G	.	.	MAF_INRAE=21.053;MAF_USDA=21.186
NC_035085.1	15882265	.	C	T	.	.	MAF_USDA=5.085
NC_035085.1	15882280	.	T	G	.	.	MAF_USDA=2.542
NC_035085.1	15882294	.	A	G	.	.	MAF_INRAE=4.167;MAF_USDA=2.439
NC_035085.1	15882316	.	G	C	.	.	MAF_USDA=2.542
NC_035085.1	15882461	.	C	T	.	.	MAF_INRAE=4.167;MAF_USDA=4.118
NC_035085.1	15882467	.	T	G	.	.	MAF_USDA=1.639
NC_035085.1	15882570	.	A	C	.	.	MAF_INRAE=21.053;MAF_USDA=7.059
NC_035085.1	15882577	.	A	C	.	.	MAF_USDA=1.639
NC_035085.1	15882738	.	C	T	.	.	MAF_USDA=20.588
NC_035085.1	15882751	.	A	T	.	.	MAF_INRAE=9.494
NC_035085.1	15882974	.	C	T	.	.	MAF_USDA=4.918
NC_035085.1	15883200	.	C	T	.	.	MAF_INRAE=9.167;MAF_USDA=13.529
NC_035085.1	15883214	.	G	C	.	.	MAF_USDA=2.459
NC_035085.1	15883288	.	G	T	.	.	MAF_INRAE=2.5;MAF_USDA=2.353
NC_035085.1	15883293	.	G	T	.	.	MAF_INRAE=21.053;MAF_USDA=7.059
NC_035085.1	15883424	.	C	T	.	.	MAF_USDA=1.639
NC_035085.1	15883433	.	G	A	.	.	MAF_USDA=1.639
NC_035085.1	15883460	.	C	T	.	.	MAF_INRAE=17.722;MAF_USDA=41.176
NC_035085.1	15883531	.	G	A	.	.	MAF_USDA=8.333
NC_035085.1	15883549	.	G	T	.	.	MAF_INRAE=11.667;MAF_USDA=13.529
NC_035085.1	15883811	.	G	T	.	.	MAF_INRAE=21.053;MAF_USDA=5.294
NC_035085.1	15883818	.	T	C	.	.	MAF_INRAE=12.5;MAF_USDA=12.941
NC_035085.1	15884081	.	T	C	.	.	MAF_INRAE=24.167;MAF_USDA=22.917
NC_035085.1	15884089	.	C	A	.	.	MAF_INRAE=12.5;MAF_USDA=33.333
NC_035085.1	15884122	.	C	A	.	.	MAF_USDA=1.667
NC_035085.1	15884142	.	T	C	.	.	MAF_USDA=9.524
NC_035085.1	15884182	.	A	T	.	.	MAF_INRAE=11.667;MAF_USDA=12.5
NC_035085.1	15884206	.	C	T	.	.	MAF_INRAE=12.5;MAF_USDA=12.5
NC_035085.1	15884224	.	G	C	.	.	MAF_USDA=1.667
NC_035085.1	15884352	.	C	A	.	.	MAF_INRAE=12.5;MAF_USDA=35.417
NC_035085.1	15884370	.	C	T	.	.	MAF_USDA=2.459
NC_035085.1	15884425	.	T	C	.	.	MAF_USDA=4.098
NC_035085.1	15884472	.	C	A	.	.	MAF_USDA=11.765
NC_035085.1	15884516	.	C	T	.	.	MAF_USDA=11.765
NC_035085.1	15884631	.	A	G	.	.	MAF_USDA=12.353
NC_035085.1	15884705	.	G	A	.	.	MAF_USDA=10.588
NC_035085.1	15884771	.	T	C	.	.	MAF_USDA=10.0
NC_035085.1	15884803	.	G	A	.	.	MAF_USDA=1.639
NC_035085.1	15884829	.	C	G	.	.	MAF_USDA=1.639
NC_035085.1	15884960	.	G	A	.	.	MAF_INRAE=32.911;MAF_USDA=12.353
NC_035085.1	15884999	.	G	A	.	.	MAF_USDA=1.639
NC_035085.1	15885051	.	A	T	.	.	MAF_USDA=10.0
NC_035085.1	15885166	.	G	T	.	.	MAF_USDA=3.279
NC_035085.1	15885196	.	A	C	.	.	MAF_INRAE=21.053;MAF_USDA=5.294
NC_035085.1	15885253	.	A	T	.	.	MAF_USDA=1.639
NC_035085.1	15885438	.	T	C	.	.	MAF_INRAE=21.053;MAF_USDA=4.706
NC_035085.1	15885444	.	T	A	.	.	MAF_USDA=9.412
NC_035085.1	15885445	.	C	T	.	.	MAF_USDA=11.765
NC_035085.1	15885478	.	C	A	.	.	MAF_USDA=8.333
NC_035085.1	15885481	.	T	G	.	.	MAF_USDA=10.0
NC_035085.1	15885502	.	G	T	.	.	MAF_USDA=10.588
NC_035085.1	15885552	.	T	C	.	.	MAF_INRAE=12.5;MAF_USDA=11.765
NC_035085.1	15885618	.	T	A	.	.	MAF_USDA=11.765
NC_035085.1	15885622	.	C	T	.	.	MAF_INRAE=7.5;MAF_USDA=5.738
NC_035085.1	15885679	.	C	G	.	.	MAF_INRAE=27.215;MAF_USDA=31.25
NC_035085.1	15885681	.	C	A	.	.	MAF_INRAE=24.167;MAF_USDA=31.25
NC_035085.1	15885683	.	C	G	.	.	MAF_INRAE=24.167;MAF_USDA=31.25
NC_035085.1	15885684	.	C	G	.	.	MAF_INRAE=24.167;MAF_USDA=31.25
NC_035085.1	15885715	.	T	C	.	.	MAF_USDA=11.176
NC_035085.1	15885833	.	G	A	.	.	MAF_USDA=2.5
NC_035085.1	15885843	.	C	A	.	.	MAF_USDA=11.31
NC_035085.1	15885867	.	C	T	.	.	MAF_USDA=1.639
NC_035085.1	15885885	.	T	G	.	.	MAF_USDA=10.0
NC_035085.1	15885913	.	C	T	.	.	MAF_INRAE=12.5;MAF_USDA=13.529
NC_035085.1	15885974	.	G	A	.	.	MAF_USDA=1.639
NC_035085.1	15886004	.	T	A	.	.	MAF_USDA=1.639
NC_035085.1	15886040	.	C	T	.	.	MAF_INRAE=4.167;MAF_USDA=2.941
NC_035085.1	15886086	.	G	A	.	.	MAF_INRAE=21.053;MAF_USDA=10.0
NC_035085.1	15886137	.	G	A	.	.	MAF_USDA=4.918
NC_035085.1	15886202	.	C	A	.	.	MAF_USDA=1.639
NC_035085.1	15886286	.	C	A	.	.	MAF_INRAE=21.053;MAF_USDA=3.529
NC_035085.1	15886329	.	G	A	.	.	MAF_USDA=2.5
NC_035085.1	15886332	.	T	A	.	.	MAF_USDA=1.667
NC_035085.1	15886345	.	G	A	.	.	MAF_INRAE=12.5;MAF_USDA=12.5
NC_035085.1	15886358	.	C	T	.	.	MAF_USDA=11.905
NC_035085.1	15886395	.	C	T	.	.	MAF_USDA=1.667
NC_035085.1	15886451	.	C	A	.	.	MAF_USDA=1.639
NC_035085.1	15886598	.	T	C	.	.	MAF_USDA=6.25
NC_035085.1	15886679	.	C	T	.	.	MAF_INRAE=21.053;MAF_USDA=18.824
NC_035085.1	15886740	.	A	G	.	.	MAF_USDA=1.639
NC_035085.1	15886741	.	A	G	.	.	MAF_USDA=1.639
NC_035085.1	15886743	.	T	A	.	.	MAF_USDA=1.639
NC_035085.1	15886744	.	T	C	.	.	MAF_USDA=1.639
NC_035085.1	15886780	.	G	A	.	.	MAF_USDA=1.639
NC_035085.1	15886983	.	C	A	.	.	MAF_USDA=15.882
NC_035085.1	15887061	.	T	C	.	.	MAF_USDA=2.459
NC_035085.1	15887104	.	G	A	.	.	MAF_USDA=1.639
NC_035085.1	15887109	.	T	G	.	.	MAF_USDA=5.738
NC_035085.1	15887135	.	C	G	.	.	MAF_USDA=3.279
NC_035085.1	15887176	.	C	T	.	.	MAF_USDA=11.475
NC_035085.1	15887177	.	G	A	.	.	MAF_INRAE=21.053;MAF_USDA=8.235
NC_035085.1	15887197	.	A	T	.	.	MAF_INRAE=21.053;MAF_USDA=7.647
NC_035085.1	15887234	.	A	C	.	.	MAF_INRAE=9.494;MAF_USDA=27.869
NC_035085.1	15887271	.	G	A	.	.	MAF_USDA=1.639
NC_035085.1	15887364	.	A	C	.	.	MAF_USDA=13.529
NC_035085.1	15887413	.	G	C	.	.	MAF_USDA=5.738
NC_035085.1	15887441	.	T	C	.	.	MAF_INRAE=12.5;MAF_USDA=14.583
NC_035085.1	15887488	.	T	C	.	.	MAF_INRAE=14.557;MAF_USDA=30.588
NC_035085.1	15887507	.	T	C	.	.	MAF_USDA=4.098
NC_035085.1	15887508	.	A	T	.	.	MAF_USDA=5.882
NC_035085.1	15887519	.	C	T	.	.	MAF_INRAE=4.167;MAF_USDA=8.235
NC_035085.1	15887566	.	A	T	.	.	MAF_USDA=4.918
NC_035085.1	15887602	.	A	C	.	.	MAF_INRAE=27.215;MAF_USDA=34.118
NC_035085.1	15887606	.	C	T	.	.	MAF_USDA=28.235
NC_035085.1	15887609	.	T	C	.	.	MAF_USDA=1.639
NC_035085.1	15887725	.	C	A	.	.	MAF_USDA=6.557
NC_035085.1	15887839	.	A	G	.	.	MAF_INRAE=12.5;MAF_USDA=14.583
NC_035085.1	15887899	.	T	A	.	.	MAF_INRAE=23.418;MAF_USDA=29.412
NC_035085.1	15887941	.	G	T	.	.	MAF_USDA=1.639
NC_035085.1	15887944	.	G	A	.	.	MAF_USDA=4.918
NC_035085.1	15887946	.	C	A	.	.	MAF_USDA=10.0
NC_035085.1	15887952	.	C	A	.	.	MAF_USDA=2.459
NC_035085.1	15887985	.	G	A	.	.	MAF_INRAE=9.494;MAF_USDA=32.941
NC_035085.1	15888050	.	A	G	.	.	MAF_INRAE=9.494
NC_035085.1	15888053	.	A	G	.	.	MAF_INRAE=7.5;MAF_USDA=23.81
NC_035085.1	15888068	.	T	G	.	.	MAF_INRAE=9.494;MAF_USDA=23.214
NC_035085.1	15888104	.	A	C	.	.	MAF_USDA=6.548
NC_035085.1	15888121	.	T	A	.	.	MAF_USDA=1.639
NC_035085.1	15888122	.	T	C	.	.	MAF_INRAE=9.494;MAF_USDA=22.941
NC_035085.1	15888201	.	G	A	.	.	MAF_USDA=1.639
NC_035085.1	15888284	.	G	T	.	.	MAF_INRAE=12.5;MAF_USDA=14.583
NC_035085.1	15888285	.	C	A	.	.	MAF_INRAE=10.127;MAF_USDA=22.353
NC_035085.1	15888288	.	G	A	.	.	MAF_INRAE=8.333
NC_035085.1	15888362	.	C	T	.	.	MAF_USDA=4.167
NC_035085.1	15888388	.	C	A	.	.	MAF_USDA=6.548
```
