## Supplemental Data 1 for "Development of a high-density 665 K SNP array for rainbow trout genome-wide genotyping": INRAE_USDA_MAF1.vcf (part 1667 of 1714)

```
NC_035085.1	15888434	.	A	C	.	.	MAF_INRAE=9.494;MAF_USDA=37.5
NC_035085.1	15888459	.	G	A	.	.	MAF_USDA=12.5
NC_035085.1	15888474	.	G	A	.	.	MAF_INRAE=21.053;MAF_USDA=4.762
NC_035085.1	15888481	.	G	A	.	.	MAF_USDA=1.667
NC_035085.1	15888501	.	C	T	.	.	MAF_USDA=10.0
NC_035085.1	15888514	.	G	A	.	.	MAF_USDA=2.5
NC_035085.1	15888528	.	G	A	.	.	MAF_INRAE=8.861;MAF_USDA=35.119
NC_035085.1	15888576	.	A	G	.	.	MAF_INRAE=8.861;MAF_USDA=26.506
NC_035085.1	15888704	.	G	A	.	.	MAF_INRAE=10.127;MAF_USDA=13.69
NC_035085.1	15888726	.	C	T	.	.	MAF_INRAE=9.494;MAF_USDA=25.595
NC_035085.1	15888771	.	C	T	.	.	MAF_USDA=1.667
NC_035085.1	15888811	.	T	G	.	.	MAF_USDA=1.667
NC_035085.1	15888842	.	T	C	.	.	MAF_USDA=2.5
NC_035085.1	15888874	.	T	G	.	.	MAF_USDA=1.667
NC_035085.1	15888877	.	T	A	.	.	MAF_USDA=1.667
NC_035085.1	15888974	.	C	T	.	.	MAF_USDA=10.714
NC_035085.1	15888997	.	A	G	.	.	MAF_USDA=2.5
NC_035085.1	15889001	.	G	A	.	.	MAF_USDA=9.167
NC_035085.1	15889060	.	A	G	.	.	MAF_INRAE=9.494;MAF_USDA=21.429
NC_035085.1	15889089	.	G	A	.	.	MAF_USDA=15.476
NC_035085.1	15889098	.	T	C	.	.	MAF_INRAE=9.494;MAF_USDA=20.238
NC_035085.1	15889113	.	A	C	.	.	MAF_USDA=7.143
NC_035085.1	15889153	.	G	A	.	.	MAF_USDA=10.0
NC_035085.1	15889162	.	G	A	.	.	MAF_INRAE=9.494;MAF_USDA=32.738
NC_035085.1	15889291	.	G	T	.	.	MAF_INRAE=9.494;MAF_USDA=30.952
NC_035085.1	15889319	.	A	G	.	.	MAF_INRAE=9.494;MAF_USDA=21.429
NC_035085.1	15889344	.	A	G	.	.	MAF_INRAE=9.494;MAF_USDA=30.723
NC_035085.1	15889347	.	A	C	.	.	MAF_INRAE=7.5;MAF_USDA=28.659
NC_035085.1	15889348	.	A	T	.	.	MAF_INRAE=7.5;MAF_USDA=28.659
NC_035085.1	15889349	.	G	T	.	.	MAF_INRAE=7.5;MAF_USDA=29.268
NC_035085.1	15889352	.	C	T	.	.	MAF_INRAE=7.5;MAF_USDA=39.583
NC_035085.1	15889368	.	C	T	.	.	MAF_USDA=1.667
NC_035085.1	15889498	.	A	T	.	.	MAF_USDA=1.667
NC_035085.1	15889503	.	A	G	.	.	MAF_USDA=7.738
NC_035085.1	15889532	.	T	C	.	.	MAF_INRAE=9.494;MAF_USDA=24.118
NC_035085.1	15889537	.	C	T	.	.	MAF_INRAE=9.494;MAF_USDA=34.118
NC_035085.1	15889540	.	T	A	.	.	MAF_USDA=7.059
NC_035085.1	15889557	.	T	C	.	.	MAF_INRAE=8.861;MAF_USDA=24.118
NC_035085.1	15889571	.	C	A	.	.	MAF_USDA=8.333
NC_035085.1	15889587	.	C	T	.	.	MAF_USDA=1.639
NC_035085.1	15889590	.	C	T	.	.	MAF_INRAE=12.5;MAF_USDA=14.583
NC_035085.1	15889604	.	C	T	.	.	MAF_INRAE=9.494;MAF_USDA=23.529
NC_035085.1	15889629	.	G	A	.	.	MAF_USDA=3.279
NC_035085.1	15889657	.	G	A	.	.	MAF_USDA=1.639
NC_035085.1	15889674	.	T	C	.	.	MAF_INRAE=9.494;MAF_USDA=23.529
NC_035085.1	15889690	.	C	A	.	.	MAF_INRAE=18.987;MAF_USDA=39.412
NC_035085.1	15889780	.	A	T	.	.	MAF_INRAE=9.494;MAF_USDA=22.941
NC_035085.1	15889854	.	A	T	.	.	MAF_INRAE=9.494;MAF_USDA=34.118
NC_035085.1	15889875	.	T	C	.	.	MAF_USDA=10.0
NC_035085.1	15889880	.	C	A	.	.	MAF_INRAE=9.494;MAF_USDA=24.118
NC_035085.1	15889900	.	A	T	.	.	MAF_USDA=6.25
NC_035085.1	15889947	.	G	A	.	.	MAF_INRAE=9.494;MAF_USDA=34.118
NC_035085.1	15890021	.	A	C	.	.	MAF_INRAE=9.494;MAF_USDA=24.706
NC_035085.1	15890041	.	C	A	.	.	MAF_USDA=10.0
NC_035085.1	15890057	.	T	C	.	.	MAF_INRAE=9.494;MAF_USDA=32.941
NC_035085.1	15890082	.	C	A	.	.	MAF_INRAE=9.494;MAF_USDA=33.333
NC_035085.1	15890136	.	A	T	.	.	MAF_INRAE=9.494;MAF_USDA=23.529
NC_035085.1	15890186	.	A	T	.	.	MAF_INRAE=9.494;MAF_USDA=12.941
NC_035085.1	15890219	.	A	C	.	.	MAF_USDA=4.918
NC_035085.1	15890352	.	CTAACAGTTCAAC	CTAACAGTTCAAT	.	.	MAF_USDA=33.333
NC_035085.1	15890364	.	C	T	.	.	MAF_INRAE=9.494
NC_035085.1	15890395	.	A	C	.	.	MAF_INRAE=9.494;MAF_USDA=21.176
NC_035085.1	15890424	.	G	T	.	.	MAF_USDA=1.639
NC_035085.1	15890489	.	G	C	.	.	MAF_INRAE=12.5;MAF_USDA=14.583
NC_035085.1	15890505	.	G	C	.	.	MAF_INRAE=12.5;MAF_USDA=14.583
NC_035085.1	15890551	.	A	G	.	.	MAF_USDA=6.471
NC_035085.1	15890598	.	C	T	.	.	MAF_INRAE=9.494;MAF_USDA=48.824
NC_035085.1	15890662	.	C	A	.	.	MAF_INRAE=14.557;MAF_USDA=44.706
NC_035085.1	15890684	.	A	C	.	.	MAF_INRAE=9.494;MAF_USDA=21.765
NC_035085.1	15890688	.	G	A	.	.	MAF_USDA=2.459
NC_035085.1	15890846	.	T	C	.	.	MAF_USDA=1.639
NC_035085.1	15890930	.	G	T	.	.	MAF_USDA=2.459
NC_035085.1	15890933	.	C	T	.	.	MAF_USDA=1.639
NC_035085.1	15891022	.	A	G	.	.	MAF_USDA=5.882
NC_035085.1	15891024	.	T	G	.	.	MAF_USDA=18.235
NC_035085.1	15891087	.	A	T	.	.	MAF_USDA=39.583
NC_035085.1	15891088	.	A	T	.	.	MAF_USDA=39.583
NC_035085.1	15891116	.	A	G	.	.	MAF_USDA=8.197
NC_035085.1	15891142	.	T	G	.	.	MAF_USDA=12.295
NC_035085.1	15891235	.	C	G	.	.	MAF_INRAE=9.494;MAF_USDA=42.353
NC_035085.1	15891289	.	C	A	.	.	MAF_USDA=2.459
NC_035085.1	15891304	.	C	A	.	.	MAF_USDA=1.639
NC_035085.1	15891328	.	G	T	.	.	MAF_USDA=6.25
NC_035085.1	15891329	.	G	C	.	.	MAF_USDA=6.25
NC_035085.1	15891340	.	A	T	.	.	MAF_USDA=4.098
NC_035085.1	15891379	.	T	A	.	.	MAF_INRAE=14.557;MAF_USDA=50.0
NC_035085.1	15891380	.	G	A	.	.	MAF_INRAE=7.5;MAF_USDA=42.353
NC_035085.1	15891385	.	G	A	.	.	MAF_USDA=4.918
NC_035085.1	15891426	.	A	G	.	.	MAF_USDA=14.754
NC_035085.1	15891475	.	A	T	.	.	MAF_USDA=9.412
NC_035085.1	15891489	.	C	T	.	.	MAF_INRAE=14.557;MAF_USDA=14.118
NC_035085.1	15891515	.	C	T	.	.	MAF_INRAE=23.418;MAF_USDA=27.059
NC_035085.1	15891584	.	C	T	.	.	MAF_INRAE=22.785;MAF_USDA=24.118
NC_035085.1	15891585	.	G	A	.	.	MAF_USDA=1.639
NC_035085.1	15891742	.	G	A	.	.	MAF_INRAE=9.494;MAF_USDA=40.0
NC_035085.1	15891774	.	C	T	.	.	MAF_INRAE=12.5;MAF_USDA=14.583
NC_035085.1	15891822	.	T	A	.	.	MAF_USDA=4.918
NC_035085.1	15892019	.	T	C	.	.	MAF_INRAE=9.494;MAF_USDA=48.235
NC_035085.1	15892028	.	C	T	.	.	MAF_INRAE=21.053;MAF_USDA=14.706
NC_035085.1	15892129	.	A	G	.	.	MAF_INRAE=9.494;MAF_USDA=50.0
NC_035085.1	15892194	.	A	C	.	.	MAF_INRAE=9.494;MAF_USDA=43.529
NC_035085.1	15892322	.	T	G	.	.	MAF_USDA=3.279
NC_035085.1	15892325	.	G	A	.	.	MAF_INRAE=9.494;MAF_USDA=41.765
NC_035085.1	15892355	.	G	A	.	.	MAF_INRAE=9.494;MAF_USDA=43.529
NC_035085.1	15892387	.	G	A	.	.	MAF_USDA=4.918
NC_035085.1	15892418	.	A	G	.	.	MAF_USDA=26.23
NC_035085.1	15892458	.	C	A	.	.	MAF_INRAE=9.494;MAF_USDA=12.941
NC_035085.1	15892533	.	A	C	.	.	MAF_INRAE=15.789
NC_035085.1	15892751	.	C	G	.	.	MAF_INRAE=21.053;MAF_USDA=15.294
NC_035085.1	15892784	.	C	T	.	.	MAF_INRAE=5.263
NC_035085.1	15892796	.	A	G	.	.	MAF_USDA=14.583
NC_035085.1	15892866	.	G	A	.	.	MAF_USDA=2.459
NC_035085.1	15892867	.	G	T	.	.	MAF_USDA=5.882
NC_035085.1	15892931	.	C	T	.	.	MAF_USDA=5.882
NC_035085.1	15892947	.	A	T	.	.	MAF_USDA=2.459
NC_035085.1	15892994	.	T	A	.	.	MAF_USDA=2.459
NC_035085.1	15893553	.	C	T	.	.	MAF_INRAE=15.789
NC_035085.1	15893614	.	T	A	.	.	MAF_USDA=1.639
NC_035085.1	15893637	.	A	G	.	.	MAF_USDA=1.639
NC_035085.1	15893661	.	C	T	.	.	MAF_USDA=6.471
NC_035085.1	15893709	.	C	T	.	.	MAF_USDA=8.333
NC_035085.1	15893720	.	G	T	.	.	MAF_USDA=1.639
NC_035085.1	15893915	.	C	A	.	.	MAF_USDA=1.639
NC_035085.1	15893954	.	T	G	.	.	MAF_USDA=6.471
NC_035085.1	15894008	.	C	G	.	.	MAF_USDA=19.672
NC_035085.1	15894028	.	A	T	.	.	MAF_USDA=1.639
NC_035085.1	15894035	.	C	T	.	.	MAF_INRAE=18.354;MAF_USDA=38.824
NC_035085.1	15894051	.	C	T	.	.	MAF_INRAE=12.5;MAF_USDA=14.583
NC_035085.1	15894152	.	C	T	.	.	MAF_USDA=1.639
NC_035085.1	15894156	.	A	G	.	.	MAF_INRAE=9.494;MAF_USDA=12.941
NC_035085.1	15894165	.	A	T	.	.	MAF_USDA=3.279
NC_035085.1	15894185	.	C	G	.	.	MAF_INRAE=9.494;MAF_USDA=33.333
NC_035085.1	15894440	.	G	A	.	.	MAF_USDA=5.882
NC_035085.1	15894481	.	G	T	.	.	MAF_USDA=1.639
NC_035085.1	15894484	.	A	C	.	.	MAF_USDA=8.333
NC_035085.1	15894488	.	C	T	.	.	MAF_USDA=1.639
NC_035085.1	15894529	.	A	G	.	.	MAF_USDA=11.475
NC_035085.1	15894543	.	G	A	.	.	MAF_USDA=6.557
NC_035085.1	15894667	.	T	C	.	.	MAF_USDA=23.77
NC_035085.1	15894696	.	T	A	.	.	MAF_USDA=1.639
NC_035085.1	15894716	.	G	C	.	.	MAF_USDA=8.235
NC_035085.1	15894758	.	C	A	.	.	MAF_USDA=2.459
NC_035085.1	15894772	.	C	T	.	.	MAF_INRAE=21.053;MAF_USDA=5.882
NC_035085.1	15894855	.	C	T	.	.	MAF_INRAE=9.494;MAF_USDA=12.941
NC_035085.1	15894872	.	A	G	.	.	MAF_INRAE=9.494;MAF_USDA=42.941
NC_035085.1	15895033	.	C	T	.	.	MAF_INRAE=9.494;MAF_USDA=45.882
NC_035085.1	15895184	.	G	A	.	.	MAF_INRAE=21.053;MAF_USDA=10.417
NC_035085.1	15895236	.	G	A	.	.	MAF_USDA=1.639
NC_035085.1	15895322	.	C	G	.	.	MAF_INRAE=9.494;MAF_USDA=42.353
NC_035085.1	15895325	.	C	G	.	.	MAF_INRAE=7.5;MAF_USDA=42.353
NC_035085.1	15895347	.	G	C	.	.	MAF_INRAE=9.494;MAF_USDA=12.941
NC_035085.1	15895415	.	C	A	.	.	MAF_USDA=4.098
NC_035085.1	15895598	.	A	C	.	.	MAF_USDA=2.459
NC_035085.1	15895613	.	C	A	.	.	MAF_USDA=2.459
NC_035085.1	15895855	.	T	A	.	.	MAF_INRAE=9.494;MAF_USDA=42.941
NC_035085.1	15896036	.	G	A	.	.	MAF_USDA=4.706
NC_035085.1	15896039	.	G	T	.	.	MAF_USDA=1.639
NC_035085.1	15896047	.	G	T	.	.	MAF_USDA=7.059
NC_035085.1	15896077	.	C	T	.	.	MAF_USDA=1.639
NC_035085.1	15896178	.	C	T	.	.	MAF_INRAE=10.127;MAF_USDA=45.294
NC_035085.1	15896267	.	C	T	.	.	MAF_USDA=1.639
NC_035085.1	15896271	.	A	G	.	.	MAF_INRAE=12.5;MAF_USDA=14.583
NC_035085.1	15896373	.	C	A	.	.	MAF_USDA=1.639
NC_035085.1	15896376	.	T	C	.	.	MAF_INRAE=9.494;MAF_USDA=42.941
NC_035085.1	15896387	.	G	T	.	.	MAF_USDA=9.412
NC_035085.1	15896552	.	C	T	.	.	MAF_USDA=1.639
NC_035085.1	15896603	.	T	G	.	.	MAF_USDA=3.529
NC_035085.1	15896700	.	G	A	.	.	MAF_USDA=11.765
NC_035085.1	15896721	.	C	T	.	.	MAF_USDA=2.459
NC_035085.1	15896813	.	A	T	.	.	MAF_USDA=1.639
NC_035085.1	15896839	.	G	A	.	.	MAF_INRAE=9.494;MAF_USDA=42.353
NC_035085.1	15896860	.	T	G	.	.	MAF_INRAE=9.494;MAF_USDA=12.941
NC_035085.1	15896895	.	G	T	.	.	MAF_USDA=10.0
NC_035085.1	15897007	.	G	A	.	.	MAF_USDA=1.639
NC_035085.1	15897140	.	A	T	.	.	MAF_INRAE=9.494;MAF_USDA=42.941
NC_035085.1	15897180	.	G	T	.	.	MAF_USDA=1.639
NC_035085.1	15897323	.	C	A	.	.	MAF_USDA=1.639
NC_035085.1	15897357	.	T	A	.	.	MAF_USDA=1.639
NC_035085.1	15897450	.	C	T	.	.	MAF_INRAE=34.177;MAF_USDA=36.471
NC_035085.1	15897474	.	A	G	.	.	MAF_USDA=1.667
NC_035085.1	15897721	.	T	A	.	.	MAF_INRAE=17.089;MAF_USDA=10.0
NC_035085.1	15897730	.	C	T	.	.	MAF_USDA=8.333
NC_035085.1	15897784	.	T	C	.	.	MAF_USDA=3.571
NC_035085.1	15897886	.	C	T	.	.	MAF_USDA=1.639
NC_035085.1	15897899	.	T	C	.	.	MAF_USDA=21.176
NC_035085.1	15897917	.	C	T	.	.	MAF_USDA=1.639
NC_035085.1	15897956	.	TTCAAG	TTCAAA	.	.	MAF_USDA=39.13
NC_035085.1	15897961	.	G	A	.	.	MAF_INRAE=36.842;MAF_USDA=38.525
NC_035085.1	15897999	.	G	T	.	.	MAF_USDA=1.639
NC_035085.1	15898064	.	A	G	.	.	MAF_USDA=1.639
NC_035085.1	15898130	.	T	C	.	.	MAF_INRAE=13.333;MAF_USDA=14.583
NC_035085.1	15898180	.	C	A	.	.	MAF_INRAE=14.557;MAF_USDA=8.333
NC_035085.1	15898188	.	A	G	.	.	MAF_INRAE=33.544;MAF_USDA=38.824
NC_035085.1	15898229	.	C	T	.	.	MAF_INRAE=24.051;MAF_USDA=8.235
NC_035085.1	15898273	.	C	A	.	.	MAF_INRAE=24.051;MAF_USDA=8.235
NC_035085.1	15898291	.	C	A	.	.	MAF_USDA=4.118
NC_035085.1	15898294	.	C	A	.	.	MAF_USDA=6.557
NC_035085.1	15898334	.	G	A	.	.	MAF_USDA=1.639
NC_035085.1	15898365	.	T	G	.	.	MAF_USDA=9.016
NC_035085.1	15898368	.	G	A	.	.	MAF_INRAE=21.053;MAF_USDA=4.118
NC_035085.1	15898386	.	C	T	.	.	MAF_USDA=14.583
NC_035085.1	15898388	.	T	A	.	.	MAF_USDA=2.459
NC_035085.1	15898414	.	T	A	.	.	MAF_INRAE=12.5
NC_035085.1	15898455	.	G	A	.	.	MAF_USDA=6.25
NC_035085.1	15898510	.	A	C	.	.	MAF_USDA=12.941
NC_035085.1	15898512	.	A	G	.	.	MAF_INRAE=8.861;MAF_USDA=20.588
NC_035085.1	15898607	.	G	T	.	.	MAF_INRAE=21.053
NC_035085.1	15898653	.	G	A	.	.	MAF_INRAE=6.962;MAF_USDA=7.377
NC_035085.1	15898655	.	G	A	.	.	MAF_INRAE=9.494;MAF_USDA=16.471
NC_035085.1	15898784	.	G	A	.	.	MAF_INRAE=24.051;MAF_USDA=8.824
NC_035085.1	15899066	.	G	A	.	.	MAF_USDA=2.459
NC_035085.1	15899116	.	A	T	.	.	MAF_USDA=2.459
NC_035085.1	15899189	.	G	C	.	.	MAF_INRAE=24.051;MAF_USDA=15.882
NC_035085.1	15899204	.	C	T	.	.	MAF_INRAE=14.557;MAF_USDA=4.118
NC_035085.1	15899258	.	T	G	.	.	MAF_USDA=2.459
NC_035085.1	15899442	.	C	T	.	.	MAF_USDA=6.25
NC_035085.1	15899452	.	C	T	.	.	MAF_INRAE=14.557;MAF_USDA=4.118
NC_035085.1	15899488	.	A	G	.	.	MAF_INRAE=12.5;MAF_USDA=10.0
NC_035085.1	15899501	.	A	T	.	.	MAF_USDA=1.639
NC_035085.1	15899610	.	C	T	.	.	MAF_INRAE=12.5;MAF_USDA=14.583
NC_035085.1	15899620	.	G	A	.	.	MAF_INRAE=12.5;MAF_USDA=12.353
NC_035085.1	15899624	.	G	A	.	.	MAF_USDA=3.279
NC_035085.1	15899657	.	A	G	.	.	MAF_INRAE=14.557;MAF_USDA=4.118
NC_035085.1	15899659	.	T	G	.	.	MAF_INRAE=25.0;MAF_USDA=22.353
NC_035085.1	15899674	.	G	T	.	.	MAF_USDA=2.459
NC_035085.1	15899718	.	C	T	.	.	MAF_INRAE=13.924;MAF_USDA=11.176
NC_035085.1	15899719	.	G	A	.	.	MAF_INRAE=33.544;MAF_USDA=38.824
NC_035085.1	15899776	.	G	A	.	.	MAF_INRAE=48.734;MAF_USDA=20.588
NC_035085.1	15899799	.	G	A	.	.	MAF_USDA=1.639
NC_035085.1	15899882	.	G	A	.	.	MAF_INRAE=9.494;MAF_USDA=12.941
NC_035085.1	15899979	.	T	A	.	.	MAF_INRAE=24.051;MAF_USDA=16.471
NC_035085.1	15900018	.	C	T	.	.	MAF_USDA=4.098
NC_035085.1	15900048	.	G	A	.	.	MAF_USDA=2.459
NC_035085.1	15900079	.	G	A	.	.	MAF_INRAE=24.051;MAF_USDA=14.118
NC_035085.1	15900106	.	T	C	.	.	MAF_USDA=4.098
NC_035085.1	15900123	.	C	G	.	.	MAF_USDA=1.639
NC_035085.1	15900136	.	G	T	.	.	MAF_USDA=1.639
NC_035085.1	15900137	.	C	T	.	.	MAF_USDA=1.639
NC_035085.1	15900143	.	C	T	.	.	MAF_USDA=1.639
NC_035085.1	15900159	.	C	A	.	.	MAF_USDA=1.639
NC_035085.1	15900191	.	T	A	.	.	MAF_USDA=1.639
NC_035085.1	15900203	.	A	T	.	.	MAF_USDA=2.5
NC_035085.1	15900207	.	A	G	.	.	MAF_USDA=1.667
NC_035085.1	15900209	.	A	C	.	.	MAF_USDA=1.667
NC_035085.1	15900239	.	C	T	.	.	MAF_INRAE=8.861;MAF_USDA=15.882
NC_035085.1	15900275	.	T	G	.	.	MAF_USDA=1.639
NC_035085.1	15900313	.	C	A	.	.	MAF_USDA=1.639
NC_035085.1	15900446	.	T	G	.	.	MAF_USDA=1.639
NC_035085.1	15900489	.	G	T	.	.	MAF_USDA=9.016
NC_035085.1	15900523	.	T	C	.	.	MAF_INRAE=9.494;MAF_USDA=15.294
NC_035085.1	15900542	.	T	G	.	.	MAF_USDA=2.459
NC_035085.1	15900583	.	G	T	.	.	MAF_USDA=2.459
NC_035085.1	15900622	.	G	C	.	.	MAF_USDA=2.459
NC_035085.1	15900623	.	C	A	.	.	MAF_USDA=1.639
NC_035085.1	15900683	.	G	A	.	.	MAF_INRAE=11.667;MAF_USDA=14.583
NC_035085.1	15900702	.	A	G	.	.	MAF_USDA=2.459
NC_035085.1	15900710	.	G	A	.	.	MAF_USDA=1.639
NC_035085.1	15900812	.	A	T	.	.	MAF_USDA=4.918
NC_035085.1	15900837	.	G	A	.	.	MAF_USDA=6.557
NC_035085.1	15900860	.	A	G	.	.	MAF_USDA=2.459
NC_035085.1	15900895	.	A	C	.	.	MAF_USDA=9.016
NC_035085.1	15900929	.	A	T	.	.	MAF_INRAE=24.051;MAF_USDA=22.917
NC_035085.1	15900951	.	G	A	.	.	MAF_USDA=1.639
NC_035085.1	15900969	.	A	T	.	.	MAF_USDA=2.459
NC_035085.1	15901020	.	G	A	.	.	MAF_USDA=9.167
NC_035085.1	15901022	.	T	G	.	.	MAF_USDA=2.5
NC_035085.1	15901038	.	C	A	.	.	MAF_USDA=2.5
NC_035085.1	15901059	.	T	G	.	.	MAF_INRAE=34.81;MAF_USDA=36.31
NC_035085.1	15901095	.	G	A	.	.	MAF_USDA=5.833
NC_035085.1	15901102	.	C	A	.	.	MAF_USDA=2.5
NC_035085.1	15901129	.	A	T	.	.	MAF_INRAE=23.418;MAF_USDA=8.333
NC_035085.1	15901153	.	T	A	.	.	MAF_USDA=4.918
NC_035085.1	15901203	.	A	T	.	.	MAF_INRAE=5.263;MAF_USDA=2.459
NC_035085.1	15901237	.	C	A	.	.	MAF_USDA=2.459
NC_035085.1	15901274	.	C	A	.	.	MAF_USDA=2.459
NC_035085.1	15901332	.	C	T	.	.	MAF_USDA=9.016
NC_035085.1	15901353	.	C	T	.	.	MAF_USDA=1.639
NC_035085.1	15901371	.	T	C	.	.	MAF_USDA=4.918
NC_035085.1	15901450	.	T	G	.	.	MAF_INRAE=24.051;MAF_USDA=12.941
NC_035085.1	15901479	.	C	T	.	.	MAF_USDA=1.639
NC_035085.1	15901490	.	G	A	.	.	MAF_USDA=1.639
NC_035085.1	15901491	.	C	T	.	.	MAF_INRAE=14.557;MAF_USDA=4.118
NC_035085.1	15901520	.	C	T	.	.	MAF_INRAE=33.544;MAF_USDA=38.235
NC_035085.1	15901570	.	G	T	.	.	MAF_USDA=1.639
NC_035085.1	15901571	.	G	A	.	.	MAF_USDA=1.639
NC_035085.1	15901663	.	A	T	.	.	MAF_INRAE=24.051;MAF_USDA=20.0
NC_035085.1	15901676	.	A	C	.	.	MAF_INRAE=24.051;MAF_USDA=17.647
NC_035085.1	15901679	.	C	T	.	.	MAF_USDA=10.656
NC_035085.1	15901697	.	A	G	.	.	MAF_USDA=2.459
NC_035085.1	15901702	.	G	A	.	.	MAF_INRAE=14.557;MAF_USDA=4.118
NC_035085.1	15901708	.	C	T	.	.	MAF_INRAE=33.544;MAF_USDA=35.882
NC_035085.1	15901774	.	A	G	.	.	MAF_USDA=1.639
NC_035085.1	15901781	.	A	C	.	.	MAF_USDA=1.639
NC_035085.1	15901801	.	G	T	.	.	MAF_USDA=1.639
NC_035085.1	15901848	.	T	A	.	.	MAF_USDA=2.459
NC_035085.1	15901941	.	G	T	.	.	MAF_INRAE=8.861;MAF_USDA=3.279
NC_035085.1	15901994	.	G	T	.	.	MAF_USDA=7.377
NC_035085.1	15902078	.	G	A	.	.	MAF_USDA=2.459
NC_035085.1	15902218	.	C	T	.	.	MAF_USDA=2.5
NC_035085.1	15902243	.	G	A	.	.	MAF_USDA=2.459
NC_035085.1	15902266	.	C	A	.	.	MAF_USDA=2.459
NC_035085.1	15902304	.	C	G	.	.	MAF_USDA=4.098
NC_035085.1	15902364	.	T	C	.	.	MAF_USDA=20.588
NC_035085.1	15902462	.	A	C	.	.	MAF_USDA=23.529
NC_035085.1	15902543	.	A	G	.	.	MAF_USDA=5.294
NC_035085.1	15902548	.	G	T	.	.	MAF_USDA=11.765
NC_035085.1	15902589	.	T	C	.	.	MAF_USDA=11.765
NC_035085.1	15902759	.	A	T	.	.	MAF_USDA=23.529
NC_035085.1	15902808	.	T	A	.	.	MAF_USDA=23.529
NC_035085.1	15902829	.	T	A	.	.	MAF_USDA=18.824
NC_035085.1	15902846	.	G	T	.	.	MAF_USDA=1.639
NC_035085.1	15902897	.	T	G	.	.	MAF_INRAE=33.544;MAF_USDA=34.706
NC_035085.1	15902936	.	G	A	.	.	MAF_INRAE=32.911;MAF_USDA=31.176
NC_035085.1	15902947	.	T	A	.	.	MAF_INRAE=24.051;MAF_USDA=9.412
NC_035085.1	15903017	.	C	G	.	.	MAF_INRAE=9.494;MAF_USDA=15.294
NC_035085.1	15903074	.	C	A	.	.	MAF_INRAE=33.544;MAF_USDA=34.118
NC_035085.1	15903077	.	T	G	.	.	MAF_USDA=4.918
NC_035085.1	15903196	.	A	C	.	.	MAF_USDA=43.529
NC_035085.1	15903197	.	T	G	.	.	MAF_USDA=43.529
NC_035085.1	15903206	.	T	C	.	.	MAF_USDA=35.294
NC_035085.1	15903217	.	T	C	.	.	MAF_USDA=1.639
NC_035085.1	15903240	.	G	A	.	.	MAF_USDA=20.0
NC_035085.1	15903241	.	G	C	.	.	MAF_USDA=36.471
NC_035085.1	15903261	.	G	A	.	.	MAF_INRAE=33.544;MAF_USDA=34.118
NC_035085.1	15903298	.	C	A	.	.	MAF_USDA=21.765
NC_035085.1	15903330	.	G	T	.	.	MAF_USDA=5.738
NC_035085.1	15903334	.	G	T	.	.	MAF_USDA=1.639
NC_035085.1	15903362	.	C	A	.	.	MAF_INRAE=34.177;MAF_USDA=35.882
NC_035085.1	15903385	.	G	A	.	.	MAF_INRAE=33.544;MAF_USDA=35.882
NC_035085.1	15903386	.	A	G	.	.	MAF_INRAE=7.595;MAF_USDA=1.639
NC_035085.1	15903437	.	G	A	.	.	MAF_USDA=3.279
NC_035085.1	15903443	.	G	A	.	.	MAF_INRAE=21.053;MAF_USDA=4.118
NC_035085.1	15903501	.	C	G	.	.	MAF_USDA=18.824
NC_035085.1	15903554	.	G	T	.	.	MAF_USDA=20.588
NC_035085.1	15903559	.	T	G	.	.	MAF_USDA=20.588
NC_035085.1	15903661	.	G	T	.	.	MAF_USDA=2.459
NC_035085.1	15903692	.	T	C	.	.	MAF_USDA=2.459
NC_035085.1	15903774	.	A	T	.	.	MAF_INRAE=34.177;MAF_USDA=36.471
NC_035085.1	15903784	.	G	A	.	.	MAF_INRAE=26.582;MAF_USDA=10.0
NC_035085.1	15903791	.	C	T	.	.	MAF_INRAE=33.544;MAF_USDA=35.882
NC_035085.1	15903818	.	G	A	.	.	MAF_INRAE=32.5;MAF_USDA=37.5
NC_035085.1	15903909	.	T	A	.	.	MAF_INRAE=9.494;MAF_USDA=12.941
NC_035085.1	15903910	.	C	T	.	.	MAF_USDA=3.279
NC_035085.1	15903932	.	G	C	.	.	MAF_USDA=20.0
NC_035085.1	15903961	.	T	C	.	.	MAF_USDA=2.941
NC_035085.1	15903963	.	C	T	.	.	MAF_USDA=20.588
NC_035085.1	15904011	.	G	A	.	.	MAF_INRAE=33.544;MAF_USDA=34.118
NC_035085.1	15904031	.	C	T	.	.	MAF_INRAE=25.316;MAF_USDA=10.588
NC_035085.1	15904039	.	C	T	.	.	MAF_USDA=17.059
NC_035085.1	15904179	.	C	A	.	.	MAF_INRAE=32.911;MAF_USDA=44.118
NC_035085.1	15904184	.	T	C	.	.	MAF_INRAE=32.911;MAF_USDA=33.529
NC_035085.1	15904190	.	G	A	.	.	MAF_INRAE=32.911;MAF_USDA=44.118
NC_035085.1	15904199	.	A	C	.	.	MAF_INRAE=32.911;MAF_USDA=45.294
NC_035085.1	15904229	.	G	A	.	.	MAF_INRAE=12.5;MAF_USDA=5.952
NC_035085.1	15904302	.	T	A	.	.	MAF_USDA=19.412
NC_035085.1	15904321	.	A	G	.	.	MAF_INRAE=33.544;MAF_USDA=35.882
NC_035085.1	15904359	.	T	G	.	.	MAF_INRAE=12.5;MAF_USDA=5.294
NC_035085.1	15904459	.	C	T	.	.	MAF_USDA=45.294
NC_035085.1	15904468	.	T	G	.	.	MAF_USDA=12.5
NC_035085.1	15904607	.	A	G	.	.	MAF_USDA=43.976
NC_035085.1	15904615	.	C	T	.	.	MAF_USDA=20.482
NC_035085.1	15904638	.	T	A	.	.	MAF_INRAE=33.544;MAF_USDA=34.118
NC_035085.1	15904673	.	G	A	.	.	MAF_INRAE=33.544;MAF_USDA=44.706
NC_035085.1	15904785	.	T	A	.	.	MAF_INRAE=32.5
NC_035085.1	15904786	.	G	T	.	.	MAF_INRAE=24.051;MAF_USDA=46.341
NC_035085.1	15904798	.	G	T	.	.	MAF_INRAE=33.544;MAF_USDA=35.294
NC_035085.1	15904807	.	A	C	.	.	MAF_USDA=4.918
NC_035085.1	15904816	.	G	T	.	.	MAF_USDA=1.667
NC_035085.1	15904829	.	A	G	.	.	MAF_USDA=47.917
NC_035085.1	15904830	.	C	T	.	.	MAF_USDA=33.333
NC_035085.1	15904831	.	T	G	.	.	MAF_USDA=47.917
NC_035085.1	15904899	.	G	T	.	.	MAF_USDA=10.588
NC_035085.1	15904904	.	G	T	.	.	MAF_USDA=11.176
NC_035085.1	15904907	.	C	T	.	.	MAF_INRAE=24.167;MAF_USDA=2.083
NC_035085.1	15904950	.	C	A	.	.	MAF_INRAE=24.051;MAF_USDA=9.412
NC_035085.1	15904991	.	C	T	.	.	MAF_USDA=8.824
NC_035085.1	15904992	.	G	A	.	.	MAF_USDA=2.459
NC_035085.1	15904995	.	G	A	.	.	MAF_INRAE=7.595;MAF_USDA=1.639
NC_035085.1	15905013	.	A	C	.	.	MAF_USDA=16.471
NC_035085.1	15905064	.	T	C	.	.	MAF_INRAE=9.494;MAF_USDA=12.941
NC_035085.1	15905139	.	T	C	.	.	MAF_USDA=17.262
NC_035085.1	15905145	.	A	C	.	.	MAF_USDA=20.238
NC_035085.1	15905154	.	C	G	.	.	MAF_INRAE=12.5;MAF_USDA=14.583
NC_035085.1	15905206	.	G	T	.	.	MAF_INRAE=34.81;MAF_USDA=36.471
NC_035085.1	15905233	.	G	T	.	.	MAF_USDA=1.639
NC_035085.1	15905374	.	T	C	.	.	MAF_USDA=2.976
NC_035085.1	15905382	.	T	G	.	.	MAF_INRAE=12.5;MAF_USDA=20.833
NC_035085.1	15905420	.	C	T	.	.	MAF_USDA=16.667
NC_035085.1	15905487	.	C	T	.	.	MAF_INRAE=12.5;MAF_USDA=14.583
NC_035085.1	15905497	.	T	G	.	.	MAF_USDA=1.639
NC_035085.1	15905498	.	A	G	.	.	MAF_USDA=17.647
NC_035085.1	15905529	.	C	G	.	.	MAF_USDA=46.471
NC_035085.1	15905557	.	A	T	.	.	MAF_USDA=18.235
NC_035085.1	15905568	.	A	T	.	.	MAF_INRAE=38.608;MAF_USDA=21.176
NC_035085.1	15905593	.	C	A	.	.	MAF_USDA=2.459
NC_035085.1	15905662	.	A	C	.	.	MAF_USDA=17.647
NC_035085.1	15905677	.	T	G	.	.	MAF_INRAE=12.5;MAF_USDA=14.583
NC_035085.1	15905692	.	G	A	.	.	MAF_USDA=4.918
NC_035085.1	15905714	.	G	C	.	.	MAF_INRAE=33.544;MAF_USDA=33.333
NC_035085.1	15905715	.	C	A	.	.	MAF_INRAE=32.5;MAF_USDA=38.235
NC_035085.1	15905724	.	C	G	.	.	MAF_USDA=3.279
NC_035085.1	15905732	.	T	A	.	.	MAF_USDA=3.279
NC_035085.1	15905750	.	T	C	.	.	MAF_USDA=1.639
NC_035085.1	15905793	.	T	G	.	.	MAF_INRAE=33.544;MAF_USDA=39.412
NC_035085.1	15905794	.	G	T	.	.	MAF_INRAE=32.5;MAF_USDA=39.412
NC_035085.1	15905812	.	C	T	.	.	MAF_INRAE=33.544;MAF_USDA=47.059
NC_035085.1	15905832	.	T	G	.	.	MAF_USDA=12.941
NC_035085.1	15905907	.	T	G	.	.	MAF_INRAE=6.667;MAF_USDA=6.471
NC_035085.1	15906048	.	C	T	.	.	MAF_USDA=3.279
NC_035085.1	15906102	.	C	T	.	.	MAF_USDA=17.647
NC_035085.1	15906225	.	C	A	.	.	MAF_USDA=17.059
NC_035085.1	15906256	.	G	A	.	.	MAF_USDA=5.738
NC_035085.1	15906327	.	G	T	.	.	MAF_USDA=1.639
NC_035085.1	15906364	.	G	T	.	.	MAF_USDA=1.639
NC_035085.1	15906365	.	G	T	.	.	MAF_USDA=1.639
NC_035085.1	15906399	.	G	C	.	.	MAF_USDA=2.459
NC_035085.1	15906412	.	C	A	.	.	MAF_INRAE=33.544;MAF_USDA=35.882
NC_035085.1	15906467	.	G	A	.	.	MAF_USDA=1.639
NC_035085.1	15906500	.	G	T	.	.	MAF_INRAE=39.241;MAF_USDA=21.176
NC_035085.1	15906557	.	C	A	.	.	MAF_INRAE=33.544;MAF_USDA=39.412
NC_035085.1	15906588	.	G	C	.	.	MAF_USDA=14.706
NC_035085.1	15906670	.	C	T	.	.	MAF_USDA=1.639
NC_035085.1	15906696	.	G	T	.	.	MAF_USDA=8.824
NC_035085.1	15906713	.	G	C	.	.	MAF_INRAE=33.544;MAF_USDA=45.294
NC_035085.1	15906980	.	A	G	.	.	MAF_USDA=5.882
NC_035085.1	15907014	.	C	A	.	.	MAF_INRAE=9.494
NC_035085.1	15907077	.	C	T	.	.	MAF_USDA=10.0
NC_035085.1	15907084	.	T	C	.	.	MAF_INRAE=38.608;MAF_USDA=27.059
NC_035085.1	15907098	.	G	C	.	.	MAF_USDA=2.459
NC_035085.1	15907165	.	G	A	.	.	MAF_USDA=3.279
NC_035085.1	15907187	.	A	T	.	.	MAF_INRAE=38.608;MAF_USDA=22.917
NC_035085.1	15907229	.	T	A	.	.	MAF_USDA=4.118
NC_035085.1	15907259	.	T	G	.	.	MAF_USDA=3.279
NC_035085.1	15907276	.	C	T	.	.	MAF_USDA=1.639
NC_035085.1	15907325	.	A	G	.	.	MAF_INRAE=21.053;MAF_USDA=10.0
NC_035085.1	15907326	.	C	T	.	.	MAF_INRAE=21.053;MAF_USDA=8.824
NC_035085.1	15907356	.	C	T	.	.	MAF_USDA=1.639
NC_035085.1	15907388	.	T	A	.	.	MAF_INRAE=9.494;MAF_USDA=2.459
NC_035085.1	15907392	.	C	A	.	.	MAF_INRAE=7.5;MAF_USDA=2.459
NC_035085.1	15907598	.	C	T	.	.	MAF_USDA=8.235
NC_035085.1	15907665	.	A	T	.	.	MAF_USDA=2.459
NC_035085.1	15907706	.	T	A	.	.	MAF_INRAE=38.608;MAF_USDA=30.0
NC_035085.1	15907723	.	G	T	.	.	MAF_INRAE=38.608;MAF_USDA=21.176
NC_035085.1	15907782	.	A	G	.	.	MAF_INRAE=9.494;MAF_USDA=11.765
NC_035085.1	15907917	.	T	A	.	.	MAF_INRAE=34.177;MAF_USDA=35.294
NC_035085.1	15907935	.	G	A	.	.	MAF_USDA=1.639
NC_035085.1	15908115	.	A	G	.	.	MAF_USDA=4.118
NC_035085.1	15908143	.	A	T	.	.	MAF_INRAE=32.278;MAF_USDA=31.176
NC_035085.1	15908745	.	A	G	.	.	MAF_INRAE=9.494;MAF_USDA=17.262
NC_035085.1	15908853	.	A	T	.	.	MAF_USDA=1.695
NC_035085.1	15908873	.	C	T	.	.	MAF_USDA=8.333
NC_035085.1	15908926	.	G	A	.	.	MAF_INRAE=11.667;MAF_USDA=14.583
NC_035085.1	15909042	.	C	T	.	.	MAF_USDA=2.459
NC_035085.1	15909086	.	G	C	.	.	MAF_USDA=14.754
NC_035085.1	15909155	.	A	T	.	.	MAF_USDA=4.167
NC_035085.1	15909188	.	T	C	.	.	MAF_USDA=4.167
NC_035085.1	15909194	.	C	A	.	.	MAF_INRAE=14.557;MAF_USDA=4.706
NC_035085.1	15909195	.	A	C	.	.	MAF_INRAE=33.544;MAF_USDA=35.882
NC_035085.1	15909204	.	A	T	.	.	MAF_INRAE=5.263;MAF_USDA=2.459
NC_035085.1	15909261	.	G	T	.	.	MAF_USDA=2.459
NC_035085.1	15909292	.	T	C	.	.	MAF_USDA=1.639
NC_035085.1	15909378	.	A	T	.	.	MAF_USDA=2.459
NC_035085.1	15909536	.	T	C	.	.	MAF_USDA=1.639
NC_035085.1	15909645	.	A	T	.	.	MAF_USDA=1.639
NC_035085.1	15909715	.	C	A	.	.	MAF_USDA=2.459
NC_035085.1	15909758	.	G	A	.	.	MAF_USDA=6.471
NC_035085.1	15909860	.	G	T	.	.	MAF_USDA=2.5
NC_035085.1	15909869	.	T	A	.	.	MAF_USDA=5.0
NC_035085.1	15910020	.	C	A	.	.	MAF_INRAE=24.051;MAF_USDA=19.412
NC_035085.1	15910092	.	T	C	.	.	MAF_INRAE=22.152;MAF_USDA=7.377
NC_035085.1	15910103	.	A	G	.	.	MAF_INRAE=21.053;MAF_USDA=14.118
NC_035085.1	15910169	.	C	T	.	.	MAF_USDA=1.639
NC_035085.1	15910209	.	G	C	.	.	MAF_USDA=2.459
NC_035085.1	15910231	.	C	A	.	.	MAF_INRAE=33.544;MAF_USDA=42.941
NC_035085.1	15910239	.	A	T	.	.	MAF_INRAE=17.722;MAF_USDA=2.941
NC_035085.1	15910280	.	A	G	.	.	MAF_INRAE=34.81;MAF_USDA=38.235
NC_035085.1	15910342	.	T	C,*	.	.	MAF_INRAE=21.053;MAF_USDA=15.0
NC_035085.1	15910409	.	A	C	.	.	MAF_USDA=4.918
NC_035085.1	15910534	.	A	G	.	.	MAF_USDA=6.25
NC_035085.1	15910537	.	A	C	.	.	MAF_INRAE=32.5;MAF_USDA=37.5
NC_035085.1	15910541	.	G	A	.	.	MAF_USDA=4.918
NC_035085.1	15910564	.	C	A	.	.	MAF_INRAE=9.494;MAF_USDA=11.765
NC_035085.1	15910576	.	A	G	.	.	MAF_USDA=3.279
NC_035085.1	15910677	.	T	A	.	.	MAF_USDA=16.393
NC_035085.1	15910689	.	A	C	.	.	MAF_INRAE=34.177;MAF_USDA=41.765
NC_035085.1	15910873	.	C	T	.	.	MAF_INRAE=7.5;MAF_USDA=27.083
NC_035085.1	15910970	.	C	A	.	.	MAF_USDA=3.279
NC_035085.1	15911044	.	C	A	.	.	MAF_USDA=2.459
NC_035085.1	15911078	.	A	T	.	.	MAF_USDA=2.459
NC_035085.1	15911082	.	C	A	.	.	MAF_INRAE=9.494;MAF_USDA=36.471
NC_035085.1	15911124	.	A	T	.	.	MAF_USDA=1.639
NC_035085.1	15911216	.	C	A	.	.	MAF_USDA=5.294
NC_035085.1	15911296	.	G	A	.	.	MAF_USDA=2.459
NC_035085.1	15911367	.	G	T	.	.	MAF_USDA=5.294
NC_035085.1	15911456	.	T	G	.	.	MAF_USDA=3.279
NC_035085.1	15911483	.	T	C	.	.	MAF_INRAE=9.494;MAF_USDA=41.176
NC_035085.1	15911589	.	T	G	.	.	MAF_INRAE=12.5;MAF_USDA=14.583
NC_035085.1	15911659	.	C	G	.	.	MAF_INRAE=12.5;MAF_USDA=14.583
NC_035085.1	15911903	.	G	T	.	.	MAF_INRAE=12.5;MAF_USDA=22.917
NC_035085.1	15911926	.	C	A	.	.	MAF_USDA=1.667
NC_035085.1	15911973	.	C	A	.	.	MAF_USDA=4.706
NC_035085.1	15912040	.	A	T	.	.	MAF_USDA=1.639
NC_035085.1	15912065	.	A	G	.	.	MAF_USDA=1.639
NC_035085.1	15912229	.	C	T	.	.	MAF_USDA=7.647
NC_035085.1	15912232	.	G	A	.	.	MAF_USDA=41.765
NC_035085.1	15912262	.	C	T	.	.	MAF_USDA=21.311
NC_035085.1	15912779	.	T	G	.	.	MAF_USDA=14.583
NC_035085.1	15912817	.	T	A	.	.	MAF_USDA=4.706
NC_035085.1	15912878	.	G	T	.	.	MAF_INRAE=19.62;MAF_USDA=49.18
NC_035085.1	15912894	.	C	A	.	.	MAF_USDA=1.639
NC_035085.1	15913011	.	T	A	.	.	MAF_USDA=1.639
NC_035085.1	15913068	.	A	G	.	.	MAF_USDA=3.279
NC_035085.1	15913171	.	C	A	.	.	MAF_USDA=2.459
NC_035085.1	15913226	.	C	T	.	.	MAF_USDA=6.25
NC_035085.1	15913296	.	T	G	.	.	MAF_USDA=4.918
NC_035085.1	15913396	.	C	T	.	.	MAF_USDA=1.639
NC_035085.1	15913436	.	G	A	.	.	MAF_USDA=1.639
NC_035085.1	15913449	.	T	C	.	.	MAF_INRAE=9.494;MAF_USDA=30.588
NC_035085.1	15913494	.	G	A	.	.	MAF_USDA=6.557
NC_035085.1	15913548	.	A	C	.	.	MAF_USDA=1.639
NC_035085.1	15913628	.	C	T	.	.	MAF_USDA=6.024
NC_035085.1	15913673	.	C	T	.	.	MAF_USDA=1.639
NC_035085.1	15913678	.	G	C	.	.	MAF_INRAE=12.5;MAF_USDA=22.917
NC_035085.1	15913698	.	A	T	.	.	MAF_USDA=1.639
NC_035085.1	15913754	.	C	A	.	.	MAF_USDA=4.706
NC_035085.1	15913814	.	C	A	.	.	MAF_INRAE=21.053;MAF_USDA=12.941
NC_035085.1	15913817	.	G	A	.	.	MAF_USDA=2.459
NC_035085.1	15913845	.	G	A	.	.	MAF_USDA=4.918
NC_035085.1	15913975	.	G	T	.	.	MAF_USDA=37.5
NC_035085.1	15913976	.	C	T	.	.	MAF_USDA=37.5
NC_035085.1	15914158	.	T	C	.	.	MAF_INRAE=12.5;MAF_USDA=10.0
NC_035085.1	15914291	.	C	A	.	.	MAF_INRAE=18.987;MAF_USDA=44.706
NC_035085.1	15914315	.	G	C	.	.	MAF_INRAE=9.494
NC_035085.1	15914321	.	C	T	.	.	MAF_INRAE=9.494;MAF_USDA=11.765
NC_035085.1	15914395	.	T	G	.	.	MAF_USDA=8.333
NC_035085.1	15914432	.	G	A	.	.	MAF_USDA=3.279
NC_035085.1	15914507	.	C	A	.	.	MAF_USDA=5.294
NC_035085.1	15914580	.	C	T	.	.	MAF_USDA=1.639
NC_035085.1	15914685	.	A	C	.	.	MAF_USDA=5.738
NC_035085.1	15914710	.	A	T	.	.	MAF_USDA=6.471
NC_035085.1	15914718	.	C	A	.	.	MAF_USDA=14.706
NC_035085.1	15914765	.	T	G	.	.	MAF_USDA=1.639
NC_035085.1	15914852	.	G	A	.	.	MAF_USDA=8.333
NC_035085.1	15914873	.	A	C	.	.	MAF_USDA=3.279
NC_035085.1	15914879	.	G	T	.	.	MAF_INRAE=19.62;MAF_USDA=45.882
NC_035085.1	15914901	.	T	C	.	.	MAF_USDA=5.0
NC_035085.1	15914920	.	G	A	.	.	MAF_USDA=1.639
NC_035085.1	15914974	.	C	T	.	.	MAF_USDA=2.459
NC_035085.1	15914986	.	C	A	.	.	MAF_USDA=12.353
NC_035085.1	15914995	.	A	G	.	.	MAF_INRAE=18.987;MAF_USDA=42.353
NC_035085.1	15915040	.	C	T	.	.	MAF_INRAE=12.5
NC_035085.1	15915054	.	C	T	.	.	MAF_USDA=1.639
NC_035085.1	15915069	.	G	T	.	.	MAF_USDA=10.417
NC_035085.1	15915070	.	G	A	.	.	MAF_USDA=6.471
NC_035085.1	15915085	.	A	T	.	.	MAF_USDA=20.588
NC_035085.1	15915135	.	G	T	.	.	MAF_USDA=2.459
NC_035085.1	15915200	.	T	A	.	.	MAF_USDA=2.459
NC_035085.1	15915202	.	T	A	.	.	MAF_USDA=2.459
NC_035085.1	15915203	.	T	A	.	.	MAF_USDA=2.459
NC_035085.1	15915204	.	T	A	.	.	MAF_USDA=2.459
NC_035085.1	15915224	.	T	A	.	.	MAF_USDA=3.279
NC_035085.1	15915225	.	A	T	.	.	MAF_USDA=1.639
NC_035085.1	15915256	.	T	G	.	.	MAF_INRAE=9.494;MAF_USDA=31.765
NC_035085.1	15915299	.	A	T	.	.	MAF_INRAE=21.053;MAF_USDA=11.765
NC_035085.1	15915326	.	G	A	.	.	MAF_INRAE=21.053;MAF_USDA=4.118
NC_035085.1	15915370	.	C	G	.	.	MAF_USDA=4.118
NC_035085.1	15915481	.	A	C	.	.	MAF_USDA=4.706
NC_035085.1	15915484	.	G	T	.	.	MAF_USDA=3.279
NC_035085.1	15915569	.	A	C	.	.	MAF_INRAE=9.494;MAF_USDA=11.765
NC_035085.1	15915588	.	C	G	.	.	MAF_INRAE=9.494;MAF_USDA=15.882
NC_035085.1	15915589	.	C	A	.	.	MAF_USDA=4.918
NC_035085.1	15915720	.	A	T	.	.	MAF_USDA=1.639
NC_035085.1	15915774	.	T	G	.	.	MAF_INRAE=15.823;MAF_USDA=40.0
NC_035085.1	15915889	.	C	A	.	.	MAF_INRAE=4.167;MAF_USDA=4.706
NC_035085.1	15915892	.	G	T	.	.	MAF_USDA=8.197
NC_035085.1	15915937	.	T	C	.	.	MAF_INRAE=22.152;MAF_USDA=21.176
NC_035085.1	15915951	.	A	T	.	.	MAF_USDA=2.459
NC_035085.1	15915975	.	A	G	.	.	MAF_INRAE=28.481;MAF_USDA=28.824
NC_035085.1	15916046	.	C	T	.	.	MAF_USDA=7.377
NC_035085.1	15916091	.	G	A	.	.	MAF_USDA=3.279
NC_035085.1	15916165	.	T	C	.	.	MAF_INRAE=22.152;MAF_USDA=38.824
NC_035085.1	15916183	.	A	T	.	.	MAF_USDA=2.459
NC_035085.1	15916194	.	C	T	.	.	MAF_USDA=2.459
NC_035085.1	15916202	.	A	G	.	.	MAF_INRAE=12.5;MAF_USDA=14.583
NC_035085.1	15916240	.	A	T	.	.	MAF_USDA=1.639
NC_035085.1	15916334	.	T	A	.	.	MAF_INRAE=22.152;MAF_USDA=16.471
NC_035085.1	15916423	.	T	C	.	.	MAF_USDA=5.738
NC_035085.1	15916449	.	T	G	.	.	MAF_USDA=7.377
NC_035085.1	15916455	.	A	T	.	.	MAF_USDA=7.377
NC_035085.1	15916499	.	C	T	.	.	MAF_INRAE=4.167
NC_035085.1	15916574	.	C	G	.	.	MAF_INRAE=1.667
NC_035085.1	15916801	.	C	T	.	.	MAF_USDA=8.197
NC_035085.1	15916802	.	G	A	.	.	MAF_USDA=7.377
NC_035085.1	15916804	.	G	A	.	.	MAF_INRAE=22.152;MAF_USDA=28.235
NC_035085.1	15916831	.	C	A	.	.	MAF_INRAE=33.544;MAF_USDA=25.294
NC_035085.1	15916844	.	T	G	.	.	MAF_INRAE=18.987;MAF_USDA=13.529
NC_035085.1	15916853	.	C	A	.	.	MAF_USDA=7.377
NC_035085.1	15916864	.	C	A	.	.	MAF_USDA=7.377
NC_035085.1	15916867	.	T	C	.	.	MAF_INRAE=42.405;MAF_USDA=35.294
NC_035085.1	15916894	.	A	C	.	.	MAF_INRAE=22.152;MAF_USDA=39.583
NC_035085.1	15916896	.	A	G	.	.	MAF_USDA=7.377
NC_035085.1	15916912	.	T	C	.	.	MAF_USDA=3.279
NC_035085.1	15917189	.	C	T	.	.	MAF_INRAE=18.333;MAF_USDA=27.049
NC_035085.1	15917200	.	C	T	.	.	MAF_USDA=4.118
NC_035085.1	15917235	.	A	G	.	.	MAF_USDA=9.836
NC_035085.1	15917237	.	G	A	.	.	MAF_USDA=9.836
NC_035085.1	15917272	.	C	A	.	.	MAF_INRAE=18.333;MAF_USDA=4.098
NC_035085.1	15917326	.	C	T	.	.	MAF_INRAE=20.253;MAF_USDA=17.059
NC_035085.1	15917378	.	C	A	.	.	MAF_USDA=10.656
NC_035085.1	15917411	.	G	C	.	.	MAF_USDA=9.836
NC_035085.1	15917467	.	C	T	.	.	MAF_USDA=9.836
NC_035085.1	15917513	.	C	T	.	.	MAF_USDA=1.639
NC_035085.1	15917568	.	G	T	.	.	MAF_USDA=9.016
NC_035085.1	15917601	.	C	T	.	.	MAF_INRAE=43.671;MAF_USDA=33.529
NC_035085.1	15917650	.	C	T	.	.	MAF_INRAE=43.038;MAF_USDA=37.059
NC_035085.1	15917724	.	C	T	.	.	MAF_INRAE=18.333
NC_035085.1	15917925	.	G	A	.	.	MAF_INRAE=12.5;MAF_USDA=16.667
NC_035085.1	15918219	.	C	A	.	.	MAF_USDA=11.475
NC_035085.1	15918348	.	T	A	.	.	MAF_INRAE=17.5;MAF_USDA=1.639
NC_035085.1	15918407	.	C	T	.	.	MAF_INRAE=43.671;MAF_USDA=34.118
NC_035085.1	15918473	.	G	T	.	.	MAF_USDA=1.639
NC_035085.1	15918474	.	A	T	.	.	MAF_INRAE=12.5;MAF_USDA=14.583
NC_035085.1	15918703	.	G	A	.	.	MAF_USDA=4.118
NC_035085.1	15918756	.	A	G	.	.	MAF_USDA=6.25
NC_035085.1	15918828	.	C	T	.	.	MAF_USDA=3.279
NC_035085.1	15919121	.	T	G	.	.	MAF_USDA=21.176
NC_035085.1	15919168	.	C	T	.	.	MAF_INRAE=11.667;MAF_USDA=14.583
NC_035085.1	15919285	.	G	T	.	.	MAF_USDA=3.279
NC_035085.1	15919299	.	A	C	.	.	MAF_USDA=11.475
NC_035085.1	15919323	.	T	C	.	.	MAF_USDA=4.918
NC_035085.1	15919371	.	C	A	.	.	MAF_USDA=4.918
NC_035085.1	15919375	.	G	T	.	.	MAF_USDA=11.475
NC_035085.1	15919377	.	T	A	.	.	MAF_INRAE=18.333
NC_035085.1	15919389	.	A	T	.	.	MAF_INRAE=18.333
NC_035085.1	15919468	.	C	T	.	.	MAF_USDA=5.738
NC_035085.1	15919541	.	A	G	.	.	MAF_USDA=3.279
NC_035085.1	15919620	.	T	A	.	.	MAF_INRAE=21.053;MAF_USDA=10.417
NC_035085.1	15919621	.	T	G	.	.	MAF_USDA=15.574
NC_035085.1	15919623	.	A	T	.	.	MAF_USDA=10.417
NC_035085.1	15920067	.	A	T	.	.	MAF_USDA=6.25
NC_035085.1	15920250	.	G	T	.	.	MAF_USDA=5.0
NC_035085.1	15920325	.	G	A	.	.	MAF_INRAE=4.167
NC_035085.1	15920327	.	G	T	.	.	MAF_USDA=7.5
NC_035085.1	15920335	.	A	C	.	.	MAF_USDA=10.833
NC_035085.1	15920373	.	G	A	.	.	MAF_USDA=10.656
NC_035085.1	15920374	.	G	T	.	.	MAF_USDA=11.475
NC_035085.1	15920401	.	T	C	.	.	MAF_USDA=7.377
NC_035085.1	15920480	.	A	T	.	.	MAF_USDA=10.656
NC_035085.1	15920500	.	A	G	.	.	MAF_USDA=18.033
NC_035085.1	15920559	.	G	T	.	.	MAF_USDA=4.918
NC_035085.1	15920661	.	C	T	.	.	MAF_INRAE=21.053;MAF_USDA=10.417
NC_035085.1	15920739	.	C	T	.	.	MAF_USDA=7.377
NC_035085.1	15920811	.	T	A	.	.	MAF_INRAE=13.924;MAF_USDA=20.492
NC_035085.1	15920820	.	C	A	.	.	MAF_INRAE=18.333;MAF_USDA=11.475
NC_035085.1	15920859	.	G	A	.	.	MAF_USDA=1.639
NC_035085.1	15920864	.	A	G	.	.	MAF_INRAE=13.924;MAF_USDA=12.295
NC_035085.1	15920891	.	G	A	.	.	MAF_INRAE=13.924;MAF_USDA=12.295
NC_035085.1	15920981	.	C	T	.	.	MAF_INRAE=12.5;MAF_USDA=14.583
NC_035085.1	15921050	.	A	C	.	.	MAF_INRAE=18.987;MAF_USDA=15.294
NC_035085.1	15921059	.	A	C	.	.	MAF_INRAE=18.987;MAF_USDA=15.294
NC_035085.1	15921060	.	T	A	.	.	MAF_INRAE=18.333;MAF_USDA=15.294
NC_035085.1	15921064	.	C	T	.	.	MAF_INRAE=18.333;MAF_USDA=15.294
NC_035085.1	15921144	.	C	A	.	.	MAF_INRAE=4.167;MAF_USDA=2.941
NC_035085.1	15921411	.	C	T	.	.	MAF_USDA=1.639
NC_035085.1	15921437	.	C	T	.	.	MAF_USDA=5.738
NC_035085.1	15921457	.	G	T	.	.	MAF_USDA=1.639
NC_035085.1	15921503	.	C	T	.	.	MAF_INRAE=12.5;MAF_USDA=12.941
NC_035085.1	15921512	.	G	A	.	.	MAF_USDA=9.016
NC_035085.1	15921582	.	T	G	.	.	MAF_INRAE=18.987;MAF_USDA=4.706
NC_035085.1	15921907	.	G	A	.	.	MAF_INRAE=11.667;MAF_USDA=14.583
NC_035085.1	15921924	.	C	T	.	.	MAF_USDA=9.836
NC_035085.1	15921986	.	A	G	.	.	MAF_INRAE=37.975;MAF_USDA=20.0
NC_035085.1	15922022	.	T	C	.	.	MAF_INRAE=37.975;MAF_USDA=20.0
NC_035085.1	15922065	.	G	C	.	.	MAF_USDA=1.639
NC_035085.1	15922296	.	C	T	.	.	MAF_INRAE=12.5;MAF_USDA=12.941
NC_035085.1	15922307	.	G	A	.	.	MAF_INRAE=18.354;MAF_USDA=2.459
NC_035085.1	15922381	.	T	G	.	.	MAF_USDA=12.353
NC_035085.1	15922386	.	G	T	.	.	MAF_USDA=16.471
NC_035085.1	15922387	.	G	T	.	.	MAF_USDA=11.765
NC_035085.1	15922453	.	A	C	.	.	MAF_INRAE=33.544;MAF_USDA=25.882
NC_035085.1	15922468	.	G	A	.	.	MAF_USDA=4.918
NC_035085.1	15922511	.	G	A	.	.	MAF_INRAE=11.667;MAF_USDA=12.941
NC_035085.1	15922529	.	A	G	.	.	MAF_USDA=3.279
NC_035085.1	15922596	.	T	C	.	.	MAF_INRAE=11.667;MAF_USDA=12.941
NC_035085.1	15922736	.	C	T	.	.	MAF_USDA=2.459
NC_035085.1	15922792	.	A	G	.	.	MAF_INRAE=13.924;MAF_USDA=27.647
NC_035085.1	15922893	.	C	T	.	.	MAF_INRAE=4.167
NC_035085.1	15922978	.	A	G	.	.	MAF_INRAE=15.0
NC_035085.1	15923030	.	C	T	.	.	MAF_INRAE=18.987;MAF_USDA=12.353
NC_035085.1	15923147	.	C	T	.	.	MAF_USDA=8.197
NC_035085.1	15923160	.	C	A	.	.	MAF_INRAE=22.785;MAF_USDA=20.833
NC_035085.1	15923170	.	T	A	.	.	MAF_INRAE=10.526;MAF_USDA=8.333
NC_035085.1	15923300	.	G	T	.	.	MAF_USDA=8.197
NC_035085.1	15923337	.	T	A	.	.	MAF_INRAE=30.0
NC_035085.1	15923342	.	G	T	.	.	MAF_USDA=6.25
NC_035085.1	15923343	.	A	T	.	.	MAF_USDA=6.25
NC_035085.1	15923464	.	C	A	.	.	MAF_INRAE=12.5;MAF_USDA=15.882
NC_035085.1	15923466	.	T	A	.	.	MAF_INRAE=12.5;MAF_USDA=15.882
NC_035085.1	15923533	.	G	A	.	.	MAF_INRAE=37.342;MAF_USDA=16.471
NC_035085.1	15923548	.	C	T	.	.	MAF_USDA=4.098
NC_035085.1	15923569	.	A	C	.	.	MAF_USDA=3.529
NC_035085.1	15923572	.	T	G	.	.	MAF_USDA=3.529
NC_035085.1	15923581	.	A	C	.	.	MAF_USDA=3.529
NC_035085.1	15923582	.	T	A	.	.	MAF_USDA=3.529
NC_035085.1	15923598	.	C	T	.	.	MAF_USDA=2.459
NC_035085.1	15923660	.	C	T	.	.	MAF_INRAE=18.987;MAF_USDA=11.765
NC_035085.1	15923676	.	G	C	.	.	MAF_INRAE=13.924;MAF_USDA=28.235
NC_035085.1	15923790	.	T	A	.	.	MAF_INRAE=27.848;MAF_USDA=42.353
NC_035085.1	15923915	.	G	T	.	.	MAF_INRAE=1.667;MAF_USDA=3.529
NC_035085.1	15923961	.	T	C	.	.	MAF_USDA=7.377
NC_035085.1	15924029	.	A	G	.	.	MAF_INRAE=37.975;MAF_USDA=16.867
NC_035085.1	15924032	.	G	A	.	.	MAF_USDA=5.085
NC_035085.1	15924058	.	C	T	.	.	MAF_INRAE=33.544;MAF_USDA=21.084
NC_035085.1	15924198	.	T	G	.	.	MAF_USDA=25.0
NC_035085.1	15924343	.	G	A	.	.	MAF_USDA=10.87
NC_035085.1	15924360	.	T	C	.	.	MAF_USDA=17.391
NC_035085.1	15924444	.	A	G	.	.	MAF_USDA=17.391
NC_035085.1	15924512	.	G	T	.	.	MAF_USDA=13.043
NC_035085.1	15924615	.	C	T	.	.	MAF_USDA=18.182
NC_035085.1	15924687	.	A	C	.	.	MAF_USDA=9.091
NC_035085.1	15924767	.	G	T	.	.	MAF_USDA=4.918
NC_035085.1	15924772	.	C	T	.	.	MAF_INRAE=20.253;MAF_USDA=4.706
NC_035085.1	15924883	.	G	A	.	.	MAF_USDA=6.557
NC_035085.1	15924915	.	T	A	.	.	MAF_INRAE=14.167;MAF_USDA=33.529
NC_035085.1	15924948	.	A	C	.	.	MAF_USDA=3.279
NC_035085.1	15925000	.	A	C	.	.	MAF_INRAE=4.167;MAF_USDA=2.353
NC_035085.1	15925015	.	G	T	.	.	MAF_INRAE=27.848;MAF_USDA=37.059
NC_035085.1	15925117	.	A	G	.	.	MAF_INRAE=3.797;MAF_USDA=3.529
NC_035085.1	15925121	.	C	T	.	.	MAF_USDA=4.167
NC_035085.1	15925128	.	G	T	.	.	MAF_USDA=1.639
NC_035085.1	15925227	.	T	C	.	.	MAF_INRAE=31.667
NC_035085.1	15925240	.	A	G	.	.	MAF_INRAE=2.5
NC_035085.1	15925272	.	T	G	.	.	MAF_USDA=2.459
NC_035085.1	15925334	.	G	A	.	.	MAF_USDA=1.639
NC_035085.1	15925451	.	T	C	.	.	MAF_INRAE=27.5;MAF_USDA=25.882
NC_035085.1	15925501	.	C	A	.	.	MAF_USDA=2.5
NC_035085.1	15925506	.	T	G	.	.	MAF_USDA=13.095
NC_035085.1	15925509	.	A	C	.	.	MAF_USDA=13.095
NC_035085.1	15925527	.	A	C	.	.	MAF_USDA=11.446
NC_035085.1	15926147	.	A	T	.	.	MAF_USDA=27.083
NC_035085.1	15926174	.	A	C	.	.	MAF_USDA=21.084
NC_035085.1	15926200	.	C	A	.	.	MAF_USDA=12.048
NC_035085.1	15926226	.	C	G	.	.	MAF_USDA=5.0
NC_035085.1	15926231	.	C	T	.	.	MAF_USDA=2.381
NC_035085.1	15926240	.	G	C	.	.	MAF_USDA=11.905
NC_035085.1	15926308	.	G	C	.	.	MAF_USDA=2.353
NC_035085.1	15926340	.	C	A	.	.	MAF_INRAE=33.544
NC_035085.1	15926350	.	G	A	.	.	MAF_USDA=2.459
NC_035085.1	15926366	.	C	T	.	.	MAF_USDA=4.918
NC_035085.1	15926752	.	T	G	.	.	MAF_INRAE=33.544;MAF_USDA=28.235
NC_035085.1	15926796	.	C	A	.	.	MAF_INRAE=12.5;MAF_USDA=12.5
NC_035085.1	15926846	.	A	C	.	.	MAF_USDA=1.667
NC_035085.1	15927108	.	A	C	.	.	MAF_USDA=18.75
NC_035085.1	15927118	.	G	T	.	.	MAF_INRAE=22.152
NC_035085.1	15927159	.	C	A	.	.	MAF_USDA=5.833
NC_035085.1	15927209	.	G	A	.	.	MAF_USDA=13.115
NC_035085.1	15927305	.	T	G	.	.	MAF_USDA=3.279
NC_035085.1	15927309	.	C	A	.	.	MAF_USDA=4.918
NC_035085.1	15927342	.	A	T	.	.	MAF_USDA=3.279
NC_035085.1	15927711	.	C	A	.	.	MAF_INRAE=34.177;MAF_USDA=27.059
NC_035085.1	15927862	.	G	A	.	.	MAF_USDA=4.918
NC_035085.1	15927972	.	C	A	.	.	MAF_INRAE=18.333
NC_035085.1	15928010	.	C	A	.	.	MAF_INRAE=5.833;MAF_USDA=27.059
NC_035085.1	15928038	.	T	C	.	.	MAF_INRAE=1.667;MAF_USDA=4.706
NC_035085.1	15928047	.	G	A	.	.	MAF_INRAE=4.167;MAF_USDA=3.529
NC_035085.1	15928056	.	G	A	.	.	MAF_INRAE=1.667
NC_035085.1	15928058	.	T	C	.	.	MAF_USDA=11.475
NC_035085.1	15928082	.	G	A	.	.	MAF_USDA=4.098
NC_035085.1	15928138	.	T	C	.	.	MAF_USDA=18.033
NC_035085.1	15928208	.	C	A	.	.	MAF_USDA=6.25
NC_035085.1	15928209	.	T	A	.	.	MAF_USDA=6.25
NC_035085.1	15928210	.	T	G	.	.	MAF_USDA=6.25
NC_035085.1	15928287	.	T	G	.	.	MAF_INRAE=13.924
NC_035085.1	15928315	.	T	A	.	.	MAF_INRAE=18.987;MAF_USDA=20.0
NC_035085.1	15928501	.	C	T	.	.	MAF_INRAE=1.667;MAF_USDA=5.882
NC_035085.1	15928611	.	C	T	.	.	MAF_USDA=2.459
NC_035085.1	15928640	.	T	C	.	.	MAF_USDA=11.475
NC_035085.1	15928729	.	G	A	.	.	MAF_INRAE=46.835;MAF_USDA=31.176
NC_035085.1	15928775	.	G	A	.	.	MAF_USDA=2.459
NC_035085.1	15928811	.	G	A	.	.	MAF_USDA=4.918
NC_035085.1	15928921	.	C	A	.	.	MAF_USDA=4.918
NC_035085.1	15928976	.	T	G	.	.	MAF_USDA=2.5
NC_035085.1	15929043	.	C	T	.	.	MAF_USDA=1.639
NC_035085.1	15929079	.	G	A	.	.	MAF_INRAE=18.987;MAF_USDA=20.588
NC_035085.1	15929083	.	T	A	.	.	MAF_INRAE=18.333;MAF_USDA=20.0
NC_035085.1	15929097	.	C	A	.	.	MAF_USDA=2.5
NC_035085.1	15929340	.	G	A	.	.	MAF_INRAE=18.987;MAF_USDA=7.647
NC_035085.1	15929371	.	C	T	.	.	MAF_INRAE=18.987;MAF_USDA=20.0
NC_035085.1	15929388	.	G	A	.	.	MAF_USDA=2.083
NC_035085.1	15929446	.	G	A	.	.	MAF_INRAE=12.5;MAF_USDA=4.706
NC_035085.1	15929505	.	T	C	.	.	MAF_USDA=3.279
NC_035085.1	15929615	.	C	T	.	.	MAF_INRAE=1.667
NC_035085.1	15929642	.	C	A	.	.	MAF_USDA=4.918
NC_035085.1	15929724	.	C	T	.	.	MAF_INRAE=36.842;MAF_USDA=24.706
NC_035085.1	15929803	.	C	A	.	.	MAF_INRAE=22.785
NC_035085.1	15929823	.	G	A	.	.	MAF_USDA=4.098
NC_035085.1	15929833	.	C	T	.	.	MAF_INRAE=34.177;MAF_USDA=46.471
NC_035085.1	15929875	.	T	G	.	.	MAF_USDA=5.738
NC_035085.1	15929965	.	G	A	.	.	MAF_INRAE=32.911;MAF_USDA=45.882
NC_035085.1	15929990	.	T	G	.	.	MAF_USDA=2.459
NC_035085.1	15930010	.	C	G	.	.	MAF_USDA=12.295
NC_035085.1	15930028	.	T	A	.	.	MAF_INRAE=49.167
NC_035085.1	15930060	.	C	T	.	.	MAF_USDA=1.639
NC_035085.1	15930094	.	T	G	.	.	MAF_INRAE=47.468;MAF_USDA=39.412
NC_035085.1	15930108	.	G	A	.	.	MAF_INRAE=34.177;MAF_USDA=28.235
NC_035085.1	15930196	.	C	T	.	.	MAF_USDA=6.25
NC_035085.1	15930212	.	G	A	.	.	MAF_USDA=41.667
NC_035085.1	15930220	.	A	C	.	.	MAF_INRAE=20.0
NC_035085.1	15930310	.	T	C	.	.	MAF_INRAE=46.835;MAF_USDA=40.588
NC_035085.1	15930375	.	G	T	.	.	MAF_USDA=2.459
NC_035085.1	15930438	.	C	T	.	.	MAF_USDA=4.118
NC_035085.1	15930570	.	T	G	.	.	MAF_INRAE=31.579;MAF_USDA=37.647
NC_035085.1	15930606	.	T	A	.	.	MAF_INRAE=18.987;MAF_USDA=7.647
NC_035085.1	15930660	.	T	C	.	.	MAF_INRAE=46.835;MAF_USDA=43.529
NC_035085.1	15930838	.	G	T	.	.	MAF_INRAE=34.177;MAF_USDA=25.882
NC_035085.1	15931221	.	C	T	.	.	MAF_USDA=5.738
NC_035085.1	15931264	.	T	G	.	.	MAF_USDA=1.639
NC_035085.1	15931277	.	A	C	.	.	MAF_USDA=10.656
NC_035085.1	15931296	.	C	T	.	.	MAF_USDA=1.639
NC_035085.1	15931382	.	G	A	.	.	MAF_USDA=2.459
NC_035085.1	15931411	.	G	A	.	.	MAF_INRAE=12.5;MAF_USDA=7.647
NC_035085.1	15931469	.	G	T	.	.	MAF_USDA=1.639
NC_035085.1	15931582	.	G	A	.	.	MAF_USDA=4.706
NC_035085.1	15931604	.	T	C	.	.	MAF_USDA=1.639
NC_035085.1	15931669	.	C	T	.	.	MAF_INRAE=13.924
NC_035085.1	15931726	.	G	T	.	.	MAF_INRAE=26.582;MAF_USDA=18.033
NC_035085.1	15931744	.	G	T	.	.	MAF_USDA=9.836
NC_035085.1	15931760	.	G	T	.	.	MAF_INRAE=25.949;MAF_USDA=29.508
NC_035085.1	15931801	.	G	T	.	.	MAF_INRAE=33.544;MAF_USDA=6.557
NC_035085.1	15931847	.	G	A	.	.	MAF_USDA=4.098
NC_035085.1	15931927	.	T	C	.	.	MAF_USDA=12.353
NC_035085.1	15931951	.	A	T	.	.	MAF_INRAE=4.167
NC_035085.1	15932029	.	A	G	.	.	MAF_USDA=2.5
NC_035085.1	15932059	.	G	T	.	.	MAF_USDA=1.667
NC_035085.1	15932069	.	G	T	.	.	MAF_INRAE=8.228;MAF_USDA=3.279
NC_035085.1	15932136	.	G	A	.	.	MAF_USDA=2.459
NC_035085.1	15932256	.	A	G	.	.	MAF_INRAE=12.658;MAF_USDA=31.176
NC_035085.1	15932320	.	C	A	.	.	MAF_INRAE=18.354;MAF_USDA=11.765
NC_035085.1	15932344	.	A	G	.	.	MAF_INRAE=1.667;MAF_USDA=12.941
NC_035085.1	15932509	.	G	T	.	.	MAF_USDA=6.667
NC_035085.1	15932641	.	G	A	.	.	MAF_INRAE=28.481;MAF_USDA=22.941
NC_035085.1	15932665	.	C	A	.	.	MAF_USDA=4.918
NC_035085.1	15932724	.	T	C	.	.	MAF_USDA=7.377
NC_035085.1	15932738	.	A	G	.	.	MAF_USDA=4.918
NC_035085.1	15932821	.	AAT	AAC	.	.	MAF_USDA=50.0
NC_035085.1	15932823	.	T	C	.	.	MAF_INRAE=48.734
NC_035085.1	15932881	.	G	T	.	.	MAF_USDA=4.098
NC_035085.1	15932901	.	T	A	.	.	MAF_INRAE=1.667
NC_035085.1	15932911	.	A	C	.	.	MAF_INRAE=4.167;MAF_USDA=5.294
NC_035085.1	15932915	.	T	G	.	.	MAF_INRAE=48.101;MAF_USDA=34.118
NC_035085.1	15932938	.	C	T	.	.	MAF_INRAE=4.167;MAF_USDA=15.294
NC_035085.1	15932994	.	G	T	.	.	MAF_USDA=4.167
NC_035085.1	15933059	.	A	G	.	.	MAF_INRAE=48.734;MAF_USDA=34.706
NC_035085.1	15933135	.	A	G	.	.	MAF_USDA=14.118
NC_035085.1	15933138	.	G	A	.	.	MAF_INRAE=18.333;MAF_USDA=14.118
NC_035085.1	15933182	.	A	G	.	.	MAF_USDA=4.167
NC_035085.1	15933297	.	G	A	.	.	MAF_USDA=1.639
NC_035085.1	15933360	.	C	T	.	.	MAF_INRAE=12.5
NC_035085.1	15933414	.	C	T	.	.	MAF_USDA=6.557
NC_035085.1	15933417	.	C	T	.	.	MAF_INRAE=48.734;MAF_USDA=36.471
NC_035085.1	15933458	.	A	T	.	.	MAF_USDA=1.639
NC_035085.1	15933561	.	A	T	.	.	MAF_INRAE=48.734;MAF_USDA=40.588
NC_035085.1	15933706	.	G	C	.	.	MAF_USDA=7.377
NC_035085.1	15933821	.	A	C	.	.	MAF_USDA=1.639
NC_035085.1	15933855	.	T	C	.	.	MAF_INRAE=48.101;MAF_USDA=50.0
NC_035085.1	15934020	.	C	G	.	.	MAF_INRAE=4.167;MAF_USDA=24.706
NC_035085.1	15934024	.	T	A	.	.	MAF_INRAE=4.167;MAF_USDA=24.706
NC_035085.1	15934090	.	C	A	.	.	MAF_INRAE=4.167;MAF_USDA=28.824
NC_035085.1	15934146	.	A	G	.	.	MAF_USDA=6.25
NC_035085.1	15934195	.	C	T	.	.	MAF_USDA=12.295
NC_035085.1	15934223	.	A	G	.	.	MAF_INRAE=4.167;MAF_USDA=18.824
NC_035085.1	15934247	.	G	C	.	.	MAF_INRAE=4.167;MAF_USDA=18.824
NC_035085.1	15934350	.	G	A	.	.	MAF_USDA=2.381
NC_035085.1	15934493	.	C	T	.	.	MAF_INRAE=12.5
NC_035085.1	15934510	.	T	A	.	.	MAF_USDA=2.459
NC_035085.1	15934555	.	C	A	.	.	MAF_INRAE=20.253;MAF_USDA=11.765
NC_035085.1	15934578	.	T	G	.	.	MAF_USDA=11.176
NC_035085.1	15934592	.	G	A	.	.	MAF_USDA=4.098
NC_035085.1	15934598	.	T	G	.	.	MAF_USDA=4.918
NC_035085.1	15934737	.	T	C	.	.	MAF_USDA=4.098
NC_035085.1	15934763	.	C	T	.	.	MAF_USDA=13.115
NC_035085.1	15934782	.	C	T	.	.	MAF_USDA=4.098
NC_035085.1	15934810	.	A	G	.	.	MAF_INRAE=42.405;MAF_USDA=50.0
NC_035085.1	15934823	.	T	A	.	.	MAF_USDA=1.639
NC_035085.1	15935006	.	G	A	.	.	MAF_USDA=1.639
NC_035085.1	15935031	.	T	A	.	.	MAF_USDA=1.639
NC_035085.1	15935062	.	C	A	.	.	MAF_USDA=4.098
NC_035085.1	15935067	.	A	G	.	.	MAF_USDA=13.115
NC_035085.1	15935088	.	G	A	.	.	MAF_INRAE=42.405;MAF_USDA=46.471
NC_035085.1	15935192	.	C	T	.	.	MAF_INRAE=12.5;MAF_USDA=4.118
NC_035085.1	15935204	.	C	A	.	.	MAF_USDA=1.639
NC_035085.1	15935224	.	A	G	.	.	MAF_INRAE=41.772;MAF_USDA=49.412
NC_035085.1	15935231	.	C	T	.	.	MAF_INRAE=12.5;MAF_USDA=5.882
NC_035085.1	15935307	.	G	A	.	.	MAF_USDA=4.098
NC_035085.1	15935361	.	A	G	.	.	MAF_USDA=1.639
NC_035085.1	15935379	.	G	A	.	.	MAF_USDA=1.639
NC_035085.1	15935446	.	C	T	.	.	MAF_USDA=4.098
NC_035085.1	15935473	.	T	C	.	.	MAF_USDA=4.098
NC_035085.1	15935630	.	C	T	.	.	MAF_INRAE=48.101;MAF_USDA=24.118
NC_035085.1	15935631	.	G	A	.	.	MAF_INRAE=42.405;MAF_USDA=50.0
NC_035085.1	15935802	.	T	G	.	.	MAF_INRAE=38.608;MAF_USDA=28.824
NC_035085.1	15935832	.	T	A	.	.	MAF_INRAE=38.608;MAF_USDA=32.353
NC_035085.1	15935866	.	T	C	.	.	MAF_INRAE=38.608;MAF_USDA=31.176
NC_035085.1	15935879	.	T	C	.	.	MAF_USDA=1.639
NC_035085.1	15935884	.	A	T	.	.	MAF_USDA=4.918
NC_035085.1	15935937	.	C	A	.	.	MAF_USDA=4.918
NC_035085.1	15935985	.	T	C	.	.	MAF_INRAE=1.667;MAF_USDA=4.918
NC_035085.1	15935986	.	G	A	.	.	MAF_INRAE=38.608;MAF_USDA=26.471
NC_035085.1	15936035	.	A	G	.	.	MAF_INRAE=38.608;MAF_USDA=31.176
NC_035085.1	15936101	.	C	A	.	.	MAF_USDA=1.639
NC_035085.1	15936146	.	C	T	.	.	MAF_USDA=1.639
NC_035085.1	15936147	.	G	A	.	.	MAF_INRAE=39.241;MAF_USDA=34.118
NC_035085.1	15936154	.	T	A	.	.	MAF_INRAE=10.759;MAF_USDA=6.25
NC_035085.1	15936157	.	A	C	.	.	MAF_USDA=2.941
NC_035085.1	15936163	.	T	A	.	.	MAF_INRAE=12.5;MAF_USDA=11.765
NC_035085.1	15936173	.	A	G	.	.	MAF_USDA=10.0
NC_035085.1	15936261	.	A	C	.	.	MAF_INRAE=17.5
NC_035085.1	15936383	.	A	T	.	.	MAF_USDA=1.667
NC_035085.1	15936542	.	A	T	.	.	MAF_INRAE=39.241;MAF_USDA=26.19
NC_035085.1	15936544	.	A	T	.	.	MAF_USDA=3.333
NC_035085.1	15936546	.	T	G	.	.	MAF_USDA=11.905
NC_035085.1	15936598	.	G	A	.	.	MAF_INRAE=38.608;MAF_USDA=26.786
NC_035085.1	15936603	.	C	T	.	.	MAF_USDA=3.333
NC_035085.1	15936759	.	A	G	.	.	MAF_USDA=3.333
NC_035085.1	15936799	.	A	T	.	.	MAF_INRAE=39.241;MAF_USDA=29.412
NC_035085.1	15936803	.	G	A	.	.	MAF_USDA=1.765
NC_035085.1	15936902	.	T	G	.	.	MAF_INRAE=39.241;MAF_USDA=30.0
NC_035085.1	15936933	.	C	G	.	.	MAF_USDA=2.459
NC_035085.1	15936942	.	C	T	.	.	MAF_INRAE=39.241;MAF_USDA=28.824
NC_035085.1	15936943	.	C	A	.	.	MAF_USDA=1.639
NC_035085.1	15936977	.	C	T	.	.	MAF_INRAE=12.5;MAF_USDA=4.706
NC_035085.1	15936983	.	C	A	.	.	MAF_USDA=11.765
NC_035085.1	15937091	.	C	T	.	.	MAF_INRAE=39.241;MAF_USDA=28.235
NC_035085.1	15937120	.	T	C	.	.	MAF_INRAE=21.053;MAF_USDA=10.417
NC_035085.1	15937165	.	T	C	.	.	MAF_USDA=11.475
NC_035085.1	15937179	.	G	T	.	.	MAF_INRAE=12.5;MAF_USDA=13.529
NC_035085.1	15937202	.	T	A	.	.	MAF_INRAE=38.608;MAF_USDA=29.412
NC_035085.1	15937387	.	T	C	.	.	MAF_USDA=2.459
NC_035085.1	15937418	.	C	T	.	.	MAF_USDA=1.639
NC_035085.1	15937471	.	G	C	.	.	MAF_USDA=1.639
NC_035085.1	15937570	.	A	G	.	.	MAF_USDA=1.639
NC_035085.1	15937636	.	G	T	.	.	MAF_INRAE=4.167;MAF_USDA=5.294
NC_035085.1	15937658	.	A	G	.	.	MAF_INRAE=39.241;MAF_USDA=29.412
NC_035085.1	15937672	.	G	T	.	.	MAF_USDA=4.918
NC_035085.1	15937741	.	C	T	.	.	MAF_USDA=12.295
NC_035085.1	15937742	.	G	T	.	.	MAF_USDA=2.459
NC_035085.1	15937764	.	G	A	.	.	MAF_USDA=11.765
NC_035085.1	15937805	.	C	A	.	.	MAF_USDA=4.918
NC_035085.1	15937850	.	C	T	.	.	MAF_INRAE=4.167
NC_035085.1	15937855	.	C	G	.	.	MAF_INRAE=48.101;MAF_USDA=22.353
NC_035085.1	15937879	.	G	A	.	.	MAF_INRAE=39.241;MAF_USDA=30.952
NC_035085.1	15937957	.	T	G	.	.	MAF_INRAE=38.608;MAF_USDA=30.0
NC_035085.1	15937965	.	C	G	.	.	MAF_USDA=3.529
NC_035085.1	15937987	.	C	T	.	.	MAF_INRAE=42.105;MAF_USDA=37.5
NC_035085.1	15937999	.	T	A	.	.	MAF_INRAE=42.105
NC_035085.1	15938002	.	T	G	.	.	MAF_USDA=29.412
NC_035085.1	15938136	.	C	A	.	.	MAF_INRAE=11.667;MAF_USDA=18.75
NC_035085.1	15938162	.	G	A	.	.	MAF_INRAE=39.241;MAF_USDA=28.824
NC_035085.1	15938180	.	C	A	.	.	MAF_USDA=3.279
NC_035085.1	15938394	.	G	T	.	.	MAF_INRAE=6.667;MAF_USDA=14.583
NC_035085.1	15938459	.	G	C	.	.	MAF_USDA=15.574
NC_035085.1	15938489	.	A	G	.	.	MAF_INRAE=39.241;MAF_USDA=26.471
NC_035085.1	15938577	.	C	T	.	.	MAF_USDA=20.833
NC_035085.1	15938581	.	C	T	.	.	MAF_USDA=20.833
NC_035085.1	15938773	.	A	G	.	.	MAF_USDA=27.083
NC_035085.1	15938784	.	C	T	.	.	MAF_USDA=2.459
NC_035085.1	15938863	.	G	A	.	.	MAF_INRAE=45.0;MAF_USDA=33.333
NC_035085.1	15938946	.	T	C	.	.	MAF_USDA=2.941
NC_035085.1	15939016	.	A	T	.	.	MAF_INRAE=42.105;MAF_USDA=26.087
NC_035085.1	15939022	.	T	C	.	.	MAF_INRAE=42.105
NC_035085.1	15939077	.	C	T	.	.	MAF_INRAE=36.076;MAF_USDA=25.882
NC_035085.1	15939144	.	G	C	.	.	MAF_INRAE=35.443;MAF_USDA=37.5
NC_035085.1	15939529	.	C	T	.	.	MAF_INRAE=42.105;MAF_USDA=29.412
NC_035085.1	15939534	.	G	A	.	.	MAF_USDA=2.459
NC_035085.1	15939611	.	G	A	.	.	MAF_USDA=7.377
NC_035085.1	15939660	.	T	G	.	.	MAF_INRAE=4.167
NC_035085.1	15939691	.	T	C	.	.	MAF_USDA=20.833
NC_035085.1	15939707	.	G	A	.	.	MAF_USDA=7.377
NC_035085.1	15939858	.	C	A	.	.	MAF_INRAE=38.608;MAF_USDA=37.5
NC_035085.1	15939860	.	C	T	.	.	MAF_USDA=3.279
NC_035085.1	15939877	.	C	A	.	.	MAF_INRAE=18.354;MAF_USDA=12.353
NC_035085.1	15939969	.	A	G	.	.	MAF_USDA=3.333
NC_035085.1	15939974	.	C	A	.	.	MAF_USDA=2.459
NC_035085.1	15940080	.	G	T	.	.	MAF_INRAE=38.608;MAF_USDA=29.412
NC_035085.1	15940208	.	C	T	.	.	MAF_USDA=3.279
NC_035085.1	15940209	.	C	T	.	.	MAF_USDA=2.459
NC_035085.1	15940223	.	C	T	.	.	MAF_USDA=1.639
NC_035085.1	15940274	.	A	G	.	.	MAF_USDA=1.639
NC_035085.1	15940327	.	A	T	.	.	MAF_USDA=11.475
NC_035085.1	15940400	.	C	T	.	.	MAF_USDA=1.639
NC_035085.1	15940657	.	A	C	.	.	MAF_USDA=2.459
NC_035085.1	15940676	.	G	T	.	.	MAF_USDA=4.918
NC_035085.1	15940688	.	C	G	.	.	MAF_USDA=4.098
NC_035085.1	15940741	.	G	A	.	.	MAF_USDA=2.459
NC_035085.1	15940781	.	G	A	.	.	MAF_USDA=17.213
NC_035085.1	15940818	.	G	A	.	.	MAF_USDA=5.738
NC_035085.1	15940877	.	G	A	.	.	MAF_INRAE=18.987;MAF_USDA=8.824
NC_035085.1	15940885	.	T	G	.	.	MAF_USDA=4.918
NC_035085.1	15940904	.	T	C	.	.	MAF_USDA=11.765
NC_035085.1	15940922	.	A	C	.	.	MAF_INRAE=12.5;MAF_USDA=5.294
NC_035085.1	15940989	.	C	T	.	.	MAF_USDA=4.918
NC_035085.1	15941044	.	T	G	.	.	MAF_USDA=2.459
NC_035085.1	15941076	.	A	C	.	.	MAF_USDA=4.918
NC_035085.1	15941291	.	A	T	.	.	MAF_INRAE=18.987;MAF_USDA=12.353
NC_035085.1	15941347	.	T	C	.	.	MAF_USDA=2.353
NC_035085.1	15941524	.	G	A	.	.	MAF_INRAE=4.167;MAF_USDA=2.353
NC_035085.1	15941550	.	C	A	.	.	MAF_USDA=5.738
NC_035085.1	15941593	.	A	G	.	.	MAF_INRAE=48.101;MAF_USDA=24.118
NC_035085.1	15941611	.	A	G	.	.	MAF_USDA=4.918
NC_035085.1	15941655	.	G	A	.	.	MAF_USDA=1.639
NC_035085.1	15941710	.	G	A	.	.	MAF_USDA=1.639
NC_035085.1	15941717	.	G	A	.	.	MAF_INRAE=48.101;MAF_USDA=24.706
NC_035085.1	15941785	.	A	C	.	.	MAF_INRAE=12.5;MAF_USDA=14.583
NC_035085.1	15941815	.	C	T	.	.	MAF_USDA=4.918
NC_035085.1	15941948	.	A	G	.	.	MAF_USDA=4.918
NC_035085.1	15941981	.	C	T	.	.	MAF_USDA=1.639
NC_035085.1	15942022	.	G	C	.	.	MAF_USDA=1.639
NC_035085.1	15942087	.	C	A	.	.	MAF_USDA=8.824
NC_035085.1	15942110	.	T	C	.	.	MAF_USDA=4.918
NC_035085.1	15942114	.	C	G	.	.	MAF_USDA=2.459
NC_035085.1	15942161	.	A	T	.	.	MAF_USDA=1.639
NC_035085.1	15942174	.	A	T	.	.	MAF_USDA=4.918
NC_035085.1	15942177	.	G	A	.	.	MAF_USDA=2.459
NC_035085.1	15942374	.	A	G	.	.	MAF_USDA=2.459
NC_035085.1	15942380	.	G	A	.	.	MAF_USDA=2.459
NC_035085.1	15942402	.	G	C	.	.	MAF_USDA=2.459
NC_035085.1	15942447	.	T	A	.	.	MAF_USDA=2.459
NC_035085.1	15942463	.	C	A	.	.	MAF_INRAE=12.5;MAF_USDA=4.118
NC_035085.1	15942486	.	G	A	.	.	MAF_USDA=2.459
NC_035085.1	15942504	.	C	T	.	.	MAF_USDA=4.918
NC_035085.1	15942563	.	A	C	.	.	MAF_USDA=2.353
NC_035085.1	15942578	.	A	G	.	.	MAF_USDA=13.934
NC_035085.1	15942708	.	T	A	.	.	MAF_INRAE=46.203;MAF_USDA=24.706
NC_035085.1	15942755	.	C	A	.	.	MAF_USDA=4.098
NC_035085.1	15942781	.	C	T	.	.	MAF_USDA=7.377
NC_035085.1	15942809	.	C	T	.	.	MAF_USDA=14.754
NC_035085.1	15942898	.	C	A	.	.	MAF_USDA=2.459
NC_035085.1	15942905	.	C	A	.	.	MAF_USDA=4.918
NC_035085.1	15942932	.	T	C	.	.	MAF_USDA=2.459
NC_035085.1	15942957	.	A	G	.	.	MAF_USDA=4.918
NC_035085.1	15942977	.	C	T	.	.	MAF_USDA=7.377
NC_035085.1	15943007	.	C	A	.	.	MAF_USDA=1.639
NC_035085.1	15943045	.	A	C	.	.	MAF_USDA=3.279
NC_035085.1	15943070	.	C	T	.	.	MAF_USDA=1.639
NC_035085.1	15943081	.	C	T	.	.	MAF_USDA=4.918
NC_035085.1	15943187	.	C	G	.	.	MAF_USDA=2.459
NC_035085.1	15943369	.	C	A	.	.	MAF_USDA=3.279
NC_035085.1	15943370	.	A	T	.	.	MAF_USDA=3.279
NC_035085.1	15943566	.	G	A	.	.	MAF_USDA=5.738
NC_035085.1	15943609	.	C	G	.	.	MAF_INRAE=28.481;MAF_USDA=26.471
NC_035085.1	15943615	.	C	G	.	.	MAF_USDA=4.918
NC_035085.1	15943619	.	G	A	.	.	MAF_USDA=1.639
NC_035085.1	15943858	.	G	T	.	.	MAF_INRAE=5.263
NC_035085.1	15943872	.	G	A	.	.	MAF_USDA=2.459
NC_035085.1	15943906	.	G	A	.	.	MAF_USDA=1.639
NC_035085.1	15943979	.	C	T	.	.	MAF_USDA=4.098
NC_035085.1	15944023	.	G	T	.	.	MAF_USDA=2.459
NC_035085.1	15944162	.	G	T	.	.	MAF_USDA=2.353
NC_035085.1	15944163	.	T	A	.	.	MAF_USDA=2.353
NC_035085.1	15944171	.	T	C	.	.	MAF_USDA=4.918
NC_035085.1	15944284	.	C	A	.	.	MAF_USDA=2.459
NC_035085.1	15944289	.	T	A	.	.	MAF_USDA=5.738
NC_035085.1	15944341	.	A	C	.	.	MAF_USDA=1.639
NC_035085.1	15944554	.	G	T	.	.	MAF_INRAE=1.667;MAF_USDA=4.918
NC_035085.1	15944626	.	T	G	.	.	MAF_USDA=4.918
NC_035085.1	15944681	.	G	T	.	.	MAF_USDA=4.918
NC_035085.1	15944787	.	A	G	.	.	MAF_INRAE=4.167
NC_035085.1	15944839	.	C	A	.	.	MAF_INRAE=48.734;MAF_USDA=42.941
NC_035085.1	15944934	.	C	G	.	.	MAF_USDA=7.377
NC_035085.1	15944994	.	C	A	.	.	MAF_USDA=5.738
NC_035085.1	15945087	.	G	T	.	.	MAF_USDA=4.918
NC_035085.1	15945290	.	G	A	.	.	MAF_USDA=4.918
NC_035085.1	15945326	.	C	T	.	.	MAF_USDA=14.754
NC_035085.1	15945481	.	G	C	.	.	MAF_USDA=4.918
NC_035085.1	15945487	.	G	A	.	.	MAF_INRAE=22.785;MAF_USDA=14.118
NC_035085.1	15945572	.	C	A	.	.	MAF_INRAE=5.263
NC_035085.1	15945667	.	G	T	.	.	MAF_USDA=2.459
NC_035085.1	15945683	.	A	G	.	.	MAF_USDA=1.639
NC_035085.1	15945689	.	T	C	.	.	MAF_USDA=7.377
NC_035085.1	15945743	.	T	C	.	.	MAF_USDA=12.295
NC_035085.1	15945745	.	T	G	.	.	MAF_USDA=4.918
NC_035085.1	15945832	.	T	G	.	.	MAF_USDA=4.918
NC_035085.1	15945974	.	T	C	.	.	MAF_USDA=1.639
NC_035085.1	15945980	.	G	A	.	.	MAF_USDA=4.167
NC_035085.1	15946023	.	C	T	.	.	MAF_USDA=1.639
NC_035085.1	15946059	.	C	T	.	.	MAF_INRAE=46.835;MAF_USDA=23.529
NC_035085.1	15946148	.	C	A	.	.	MAF_USDA=13.333
NC_035085.1	15946181	.	C	G	.	.	MAF_USDA=4.167
NC_035085.1	15946182	.	C	A	.	.	MAF_USDA=4.167
NC_035085.1	15946208	.	A	C	.	.	MAF_INRAE=46.203;MAF_USDA=24.118
NC_035085.1	15946212	.	G	T	.	.	MAF_INRAE=48.333;MAF_USDA=50.0
NC_035085.1	15946275	.	A	C	.	.	MAF_USDA=5.738
NC_035085.1	15946364	.	C	T	.	.	MAF_USDA=12.353
NC_035085.1	15946365	.	A	G	.	.	MAF_USDA=4.098
NC_035085.1	15946411	.	C	T	.	.	MAF_USDA=1.667
NC_035085.1	15946436	.	C	A	.	.	MAF_USDA=6.25
NC_035085.1	15946437	.	G	A	.	.	MAF_INRAE=47.368;MAF_USDA=24.118
NC_035085.1	15946457	.	A	G	.	.	MAF_USDA=4.918
NC_035085.1	15946611	.	G	A	.	.	MAF_INRAE=44.937;MAF_USDA=25.595
NC_035085.1	15946719	.	G	A	.	.	MAF_USDA=6.557
NC_035085.1	15946725	.	T	A	.	.	MAF_INRAE=5.263
NC_035085.1	15946843	.	T	A	.	.	MAF_INRAE=4.167;MAF_USDA=4.918
NC_035085.1	15946940	.	G	T	.	.	MAF_USDA=5.738
NC_035085.1	15946960	.	C	T	.	.	MAF_USDA=2.459
NC_035085.1	15947213	.	G	T	.	.	MAF_USDA=2.353
NC_035085.1	15947223	.	A	T	.	.	MAF_USDA=1.639
NC_035085.1	15947236	.	T	A	.	.	MAF_INRAE=8.228;MAF_USDA=3.279
NC_035085.1	15947272	.	T	C	.	.	MAF_USDA=2.459
NC_035085.1	15947293	.	G	T	.	.	MAF_USDA=1.639
NC_035085.1	15947412	.	G	C	.	.	MAF_USDA=4.918
NC_035085.1	15947445	.	C	A	.	.	MAF_USDA=5.738
NC_035085.1	15947465	.	A	G	.	.	MAF_INRAE=4.167
NC_035085.1	15947479	.	C	T	.	.	MAF_USDA=3.279
NC_035085.1	15947507	.	C	T	.	.	MAF_USDA=3.279
NC_035085.1	15947569	.	A	G	.	.	MAF_USDA=5.833
NC_035085.1	15947576	.	T	C	.	.	MAF_USDA=5.833
NC_035085.1	15947582	.	A	G	.	.	MAF_USDA=5.0
NC_035085.1	15947823	.	G	A	.	.	MAF_INRAE=1.667;MAF_USDA=7.377
NC_035085.1	15948082	.	G	A	.	.	MAF_USDA=1.639
NC_035085.1	15948122	.	C	A	.	.	MAF_USDA=3.279
NC_035085.1	15948124	.	A	T	.	.	MAF_USDA=13.529
NC_035085.1	15948421	.	G	A	.	.	MAF_INRAE=20.253;MAF_USDA=14.706
NC_035085.1	15948448	.	C	T	.	.	MAF_INRAE=8.228;MAF_USDA=3.279
NC_035085.1	15948500	.	G	A	.	.	MAF_USDA=1.639
NC_035085.1	15948559	.	C	T	.	.	MAF_INRAE=5.263
NC_035085.1	15948779	.	A	G	.	.	MAF_USDA=2.459
NC_035085.1	15948788	.	T	A	.	.	MAF_USDA=2.459
NC_035085.1	15948931	.	G	C	.	.	MAF_INRAE=18.987;MAF_USDA=9.412
NC_035085.1	15948956	.	A	G	.	.	MAF_USDA=1.639
NC_035085.1	15950054	.	C	A	.	.	MAF_USDA=2.459
NC_035085.1	15950127	.	A	C	.	.	MAF_INRAE=32.278;MAF_USDA=33.529
NC_035085.1	15950128	.	A	C	.	.	MAF_INRAE=35.0;MAF_USDA=33.529
NC_035085.1	15950188	.	T	G	.	.	MAF_INRAE=1.667;MAF_USDA=5.738
NC_035085.1	15950336	.	A	G	.	.	MAF_USDA=11.765
NC_035085.1	15950412	.	T	C	.	.	MAF_USDA=7.5
NC_035085.1	15950450	.	G	A	.	.	MAF_USDA=1.786
NC_035085.1	15950473	.	C	T	.	.	MAF_USDA=10.833
NC_035085.1	15950525	.	C	A	.	.	MAF_INRAE=38.608;MAF_USDA=31.25
NC_035085.1	15950572	.	C	T	.	.	MAF_USDA=2.459
NC_035085.1	15950630	.	A	G	.	.	MAF_USDA=1.639
NC_035085.1	15950648	.	G	A	.	.	MAF_INRAE=11.667;MAF_USDA=12.353
NC_035085.1	15950749	.	G	A	.	.	MAF_INRAE=18.333
NC_035085.1	15950752	.	T	C	.	.	MAF_USDA=1.639
NC_035085.1	15951026	.	C	T	.	.	MAF_USDA=2.459
NC_035085.1	15951371	.	A	G	.	.	MAF_INRAE=12.5;MAF_USDA=12.5
NC_035085.1	15951411	.	T	C	.	.	MAF_USDA=1.639
NC_035085.1	15951464	.	A	C	.	.	MAF_USDA=13.934
NC_035085.1	15951553	.	A	G	.	.	MAF_USDA=14.754
NC_035085.1	15951616	.	A	G	.	.	MAF_INRAE=18.333
NC_035085.1	15951684	.	G	A	.	.	MAF_INRAE=18.354;MAF_USDA=18.824
NC_035085.1	15951686	.	G	T	.	.	MAF_INRAE=17.5;MAF_USDA=7.647
NC_035085.1	15951704	.	G	A	.	.	MAF_INRAE=39.241;MAF_USDA=18.824
NC_035085.1	15951859	.	G	A	.	.	MAF_INRAE=18.333
NC_035085.1	15951910	.	A	C	.	.	MAF_INRAE=1.667;MAF_USDA=19.412
NC_035085.1	15951915	.	C	A	.	.	MAF_USDA=3.279
NC_035085.1	15951986	.	G	A	.	.	MAF_USDA=8.333
NC_035085.1	15952079	.	C	T	.	.	MAF_USDA=2.459
NC_035085.1	15952223	.	C	G	.	.	MAF_INRAE=27.848
NC_035085.1	15952247	.	T	G	.	.	MAF_USDA=1.639
NC_035085.1	15952308	.	A	T	.	.	MAF_INRAE=18.987;MAF_USDA=2.459
NC_035085.1	15952312	.	T	A	.	.	MAF_USDA=3.279
NC_035085.1	15952314	.	C	A	.	.	MAF_USDA=3.279
NC_035085.1	15952460	.	C	A	.	.	MAF_USDA=2.459
NC_035085.1	15952483	.	A	T	.	.	MAF_USDA=2.459
NC_035085.1	15952484	.	G	T	.	.	MAF_USDA=2.459
NC_035085.1	15952606	.	A	T	.	.	MAF_USDA=2.459
NC_035085.1	15952612	.	T	C	.	.	MAF_USDA=2.459
NC_035085.1	15952663	.	C	T	.	.	MAF_INRAE=46.203;MAF_USDA=25.882
NC_035085.1	15952711	.	G	T	.	.	MAF_USDA=7.377
NC_035085.1	15952900	.	A	T	.	.	MAF_USDA=2.353
NC_035085.1	15952928	.	C	T	.	.	MAF_USDA=1.639
NC_035085.1	15952929	.	G	A	.	.	MAF_USDA=1.639
NC_035085.1	15952993	.	C	G	.	.	MAF_INRAE=4.167
NC_035085.1	15953006	.	G	A	.	.	MAF_USDA=2.459
NC_035085.1	15953074	.	C	A	.	.	MAF_USDA=2.459
NC_035085.1	15953108	.	A	G	.	.	MAF_USDA=2.459
NC_035085.1	15953128	.	A	C	.	.	MAF_INRAE=4.167;MAF_USDA=12.295
NC_035085.1	15953169	.	C	T	.	.	MAF_INRAE=18.987;MAF_USDA=9.412
NC_035085.1	15953174	.	G	T	.	.	MAF_INRAE=18.987;MAF_USDA=9.412
NC_035085.1	15953175	.	C	T	.	.	MAF_USDA=1.639
NC_035085.1	15953354	.	G	A	.	.	MAF_INRAE=18.354;MAF_USDA=10.0
NC_035085.1	15953461	.	G	A	.	.	MAF_USDA=1.667
NC_035085.1	15953472	.	A	G	.	.	MAF_USDA=6.25
NC_035085.1	15953944	.	G	T	.	.	MAF_USDA=4.918
NC_035085.1	15954123	.	A	G	.	.	MAF_INRAE=8.861;MAF_USDA=3.279
NC_035085.1	15954281	.	G	C	.	.	MAF_INRAE=46.835;MAF_USDA=23.529
NC_035085.1	15954343	.	C	A	.	.	MAF_INRAE=28.481;MAF_USDA=37.5
NC_035085.1	15954407	.	G	A	.	.	MAF_USDA=2.459
NC_035085.1	15954415	.	A	T	.	.	MAF_USDA=7.377
NC_035085.1	15954416	.	T	C	.	.	MAF_USDA=7.377
NC_035085.1	15954447	.	T	A	.	.	MAF_INRAE=1.667
NC_035085.1	15954471	.	A	C	.	.	MAF_USDA=1.639
NC_035085.1	15954475	.	A	T	.	.	MAF_USDA=1.639
NC_035085.1	15954495	.	A	G	.	.	MAF_USDA=7.377
NC_035085.1	15954517	.	G	C	.	.	MAF_INRAE=1.667
NC_035085.1	15954602	.	A	T	.	.	MAF_USDA=1.639
NC_035085.1	15954625	.	C	T	.	.	MAF_USDA=1.639
NC_035085.1	15954844	.	A	C	.	.	MAF_USDA=9.836
NC_035085.1	15954851	.	C	T	.	.	MAF_USDA=1.639
NC_035085.1	15954852	.	G	A	.	.	MAF_USDA=9.836
NC_035085.1	15954867	.	G	A	.	.	MAF_USDA=1.639
NC_035085.1	15954874	.	T	C	.	.	MAF_USDA=1.639
NC_035085.1	15955065	.	G	T	.	.	MAF_USDA=4.098
NC_035085.1	15955098	.	T	G	.	.	MAF_USDA=5.738
NC_035085.1	15955226	.	G	A	.	.	MAF_INRAE=47.468;MAF_USDA=24.405
NC_035085.1	15955237	.	T	C	.	.	MAF_USDA=1.667
NC_035085.1	15955271	.	C	A	.	.	MAF_INRAE=18.333
NC_035085.1	15955285	.	A	G	.	.	MAF_USDA=4.167
NC_035085.1	15955298	.	A	G	.	.	MAF_USDA=1.639
NC_035085.1	15955399	.	T	C	.	.	MAF_USDA=1.639
NC_035085.1	15956322	.	G	T	.	.	MAF_INRAE=21.053;MAF_USDA=7.059
NC_035085.1	15956332	.	C	T	.	.	MAF_USDA=6.25
NC_035085.1	15956370	.	T	A	.	.	MAF_USDA=4.167
NC_035085.1	15956410	.	T	G	.	.	MAF_INRAE=21.519;MAF_USDA=8.929
NC_035085.1	15956433	.	A	G	.	.	MAF_USDA=1.667
NC_035085.1	15956685	.	G	A	.	.	MAF_INRAE=7.595
NC_035085.1	15956783	.	T	C	.	.	MAF_USDA=8.235
NC_035085.1	15956828	.	T	G	.	.	MAF_INRAE=4.167
NC_035085.1	15956941	.	G	T	.	.	MAF_USDA=1.639
NC_035085.1	15956956	.	G	C	.	.	MAF_INRAE=1.667
NC_035085.1	15957144	.	A	T	.	.	MAF_INRAE=10.833
NC_035085.1	15957206	.	C	G	.	.	MAF_USDA=1.639
NC_035085.1	15957332	.	G	A	.	.	MAF_USDA=2.353
NC_035085.1	15957417	.	T	C	.	.	MAF_USDA=3.279
NC_035085.1	15957580	.	T	G	.	.	MAF_USDA=2.459
NC_035085.1	15957590	.	A	T	.	.	MAF_USDA=13.115
NC_035085.1	15957661	.	G	T	.	.	MAF_USDA=3.279
NC_035085.1	15957676	.	T	G	.	.	MAF_INRAE=4.167
NC_035085.1	15957710	.	T	G	.	.	MAF_INRAE=13.924
NC_035085.1	15957723	.	C	T	.	.	MAF_USDA=3.279
NC_035085.1	15957862	.	G	A	.	.	MAF_USDA=2.459
NC_035085.1	15958014	.	G	T	.	.	MAF_INRAE=18.987;MAF_USDA=9.412
NC_035085.1	15958045	.	A	G	.	.	MAF_USDA=1.639
NC_035085.1	15958139	.	G	C	.	.	MAF_USDA=2.459
NC_035085.1	15958140	.	A	G	.	.	MAF_USDA=2.459
NC_035085.1	15958147	.	G	A	.	.	MAF_USDA=2.459
NC_035085.1	15958169	.	G	A	.	.	MAF_INRAE=28.481;MAF_USDA=15.882
NC_035085.1	15958219	.	G	A	.	.	MAF_USDA=14.118
NC_035085.1	15958296	.	A	G	.	.	MAF_USDA=14.286
NC_035085.1	15958513	.	A	T	.	.	MAF_USDA=2.459
NC_035085.1	15958543	.	T	A	.	.	MAF_USDA=1.639
NC_035085.1	15958735	.	C	A	.	.	MAF_USDA=4.706
NC_035085.1	15958742	.	G	A	.	.	MAF_USDA=4.918
NC_035085.1	15958876	.	C	T	.	.	MAF_USDA=5.294
NC_035085.1	15958877	.	A	T	.	.	MAF_USDA=5.294
NC_035085.1	15958906	.	C	T	.	.	MAF_USDA=4.098
NC_035085.1	15958958	.	A	G	.	.	MAF_USDA=3.279
NC_035085.1	15958984	.	G	A	.	.	MAF_INRAE=4.167
NC_035085.1	15959074	.	C	A	.	.	MAF_USDA=1.639
NC_035085.1	15959212	.	C	A	.	.	MAF_INRAE=1.667
NC_035085.1	15959264	.	G	A	.	.	MAF_USDA=3.279
NC_035085.1	15959281	.	T	C	.	.	MAF_USDA=4.098
NC_035085.1	15959351	.	G	A	.	.	MAF_USDA=1.639
NC_035085.1	15959511	.	C	A	.	.	MAF_USDA=4.918
NC_035085.1	15959630	.	T	C	.	.	MAF_USDA=4.918
NC_035085.1	15959654	.	T	C	.	.	MAF_USDA=4.918
NC_035085.1	15959671	.	C	T	.	.	MAF_USDA=1.639
NC_035085.1	15959695	.	A	C	.	.	MAF_USDA=4.918
NC_035085.1	15959703	.	C	T	.	.	MAF_USDA=7.377
NC_035085.1	15959785	.	T	A	.	.	MAF_INRAE=45.57;MAF_USDA=24.706
NC_035085.1	15959789	.	G	A	.	.	MAF_USDA=1.639
NC_035085.1	15959911	.	G	A	.	.	MAF_USDA=5.882
NC_035085.1	15960009	.	C	T	.	.	MAF_USDA=4.918
NC_035085.1	15960048	.	T	C	.	.	MAF_INRAE=37.975;MAF_USDA=21.176
NC_035085.1	15960050	.	A	C	.	.	MAF_USDA=2.459
NC_035085.1	15960064	.	T	C	.	.	MAF_USDA=4.098
NC_035085.1	15960067	.	C	T	.	.	MAF_USDA=4.918
NC_035085.1	15960087	.	G	C	.	.	MAF_USDA=4.918
NC_035085.1	15960149	.	G	A	.	.	MAF_INRAE=37.975;MAF_USDA=21.176
NC_035085.1	15960391	.	C	T	.	.	MAF_USDA=2.459
NC_035085.1	15960478	.	A	T	.	.	MAF_USDA=4.918
NC_035085.1	15960637	.	T	A	.	.	MAF_USDA=4.918
NC_035085.1	15960647	.	A	G	.	.	MAF_USDA=4.918
NC_035085.1	15960669	.	G	A	.	.	MAF_USDA=2.353
NC_035085.1	15960704	.	C	G	.	.	MAF_USDA=2.353
NC_035085.1	15960720	.	G	C	.	.	MAF_USDA=4.918
NC_035085.1	15961008	.	T	A	.	.	MAF_INRAE=18.987;MAF_USDA=13.529
NC_035085.1	15961027	.	T	G	.	.	MAF_USDA=1.639
NC_035085.1	15961134	.	T	A	.	.	MAF_INRAE=17.5
NC_035085.1	15961138	.	G	C	.	.	MAF_USDA=4.918
NC_035085.1	15961168	.	A	T	.	.	MAF_USDA=29.167
NC_035085.1	15961172	.	C	T	.	.	MAF_USDA=31.25
NC_035085.1	15961217	.	T	C	.	.	MAF_INRAE=1.667;MAF_USDA=12.353
NC_035085.1	15961244	.	A	T	.	.	MAF_USDA=2.459
NC_035085.1	15961301	.	G	T	.	.	MAF_USDA=4.918
NC_035085.1	15961308	.	G	T	.	.	MAF_USDA=4.918
NC_035085.1	15961310	.	A	C	.	.	MAF_USDA=4.918
NC_035085.1	15961387	.	T	A	.	.	MAF_USDA=1.639
NC_035085.1	15961400	.	T	C	.	.	MAF_USDA=7.5
NC_035085.1	15961414	.	C	G	.	.	MAF_INRAE=21.053;MAF_USDA=4.167
NC_035085.1	15961542	.	G	T	.	.	MAF_INRAE=21.053;MAF_USDA=47.059
NC_035085.1	15961588	.	C	G	.	.	MAF_INRAE=21.053;MAF_USDA=46.471
NC_035085.1	15961638	.	G	T	.	.	MAF_USDA=6.471
NC_035085.1	15961750	.	G	T	.	.	MAF_INRAE=33.544;MAF_USDA=22.941
NC_035085.1	15961772	.	A	T	.	.	MAF_INRAE=21.053;MAF_USDA=17.262
NC_035085.1	15961788	.	T	G	.	.	MAF_USDA=2.5
NC_035085.1	15961793	.	G	T	.	.	MAF_INRAE=37.975;MAF_USDA=34.524
NC_035085.1	15961844	.	C	T	.	.	MAF_INRAE=1.667
NC_035085.1	15961888	.	C	T	.	.	MAF_USDA=31.176
NC_035085.1	15961932	.	C	A	.	.	MAF_USDA=3.279
NC_035085.1	15961953	.	G	T	.	.	MAF_USDA=6.25
NC_035085.1	15962019	.	T	G	.	.	MAF_USDA=3.279
NC_035085.1	15962021	.	G	C	.	.	MAF_USDA=31.176
NC_035085.1	15962079	.	C	A	.	.	MAF_INRAE=46.203;MAF_USDA=24.706
NC_035085.1	15962090	.	C	T	.	.	MAF_INRAE=21.053;MAF_USDA=17.059
NC_035085.1	15962126	.	T	C	.	.	MAF_USDA=1.639
NC_035085.1	15962135	.	G	T	.	.	MAF_USDA=30.0
NC_035085.1	15962137	.	A	T	.	.	MAF_USDA=31.176
NC_035085.1	15962162	.	C	T	.	.	MAF_USDA=6.25
NC_035085.1	15962207	.	A	G	.	.	MAF_USDA=32.353
NC_035085.1	15962251	.	T	A	.	.	MAF_USDA=1.639
NC_035085.1	15962293	.	A	T	.	.	MAF_INRAE=21.053;MAF_USDA=8.235
NC_035085.1	15962474	.	T	A	.	.	MAF_USDA=1.639
NC_035085.1	15962498	.	G	T	.	.	MAF_INRAE=4.167
NC_035085.1	15962499	.	C	T	.	.	MAF_INRAE=4.167
NC_035085.1	15962681	.	G	C	.	.	MAF_INRAE=21.053;MAF_USDA=17.059
NC_035085.1	15962734	.	G	T	.	.	MAF_USDA=1.639
NC_035085.1	15962760	.	A	T	.	.	MAF_USDA=30.588
NC_035085.1	15962771	.	C	T	.	.	MAF_USDA=2.459
NC_035085.1	15962796	.	C	A	.	.	MAF_USDA=14.706
NC_035085.1	15962806	.	C	T	.	.	MAF_INRAE=28.481;MAF_USDA=5.882
NC_035085.1	15962833	.	A	G	.	.	MAF_INRAE=28.481;MAF_USDA=7.059
NC_035085.1	15962860	.	C	T	.	.	MAF_USDA=1.639
NC_035085.1	15962948	.	T	A	.	.	MAF_USDA=4.918
NC_035085.1	15962970	.	C	T	.	.	MAF_USDA=30.588
NC_035085.1	15962986	.	C	T	.	.	MAF_INRAE=48.101;MAF_USDA=25.882
NC_035085.1	15963001	.	T	C	.	.	MAF_INRAE=29.747;MAF_USDA=47.059
NC_035085.1	15963002	.	G	T	.	.	MAF_INRAE=32.5;MAF_USDA=47.059
NC_035085.1	15963102	.	C	T	.	.	MAF_INRAE=21.053
NC_035085.1	15963182	.	G	A	.	.	MAF_INRAE=47.468;MAF_USDA=22.619
NC_035085.1	15963185	.	G	T	.	.	MAF_USDA=5.833
NC_035085.1	15963199	.	T	C	.	.	MAF_USDA=29.167
NC_035085.1	15963250	.	A	G	.	.	MAF_INRAE=29.167;MAF_USDA=18.75
NC_035085.1	15963267	.	C	A	.	.	MAF_USDA=15.882
NC_035085.1	15963334	.	T	G	.	.	MAF_USDA=2.459
NC_035085.1	15963534	.	A	G	.	.	MAF_INRAE=17.5;MAF_USDA=2.459
NC_035085.1	15963569	.	G	A	.	.	MAF_USDA=14.118
NC_035085.1	15963632	.	A	T	.	.	MAF_USDA=7.377
NC_035085.1	15963644	.	C	T	.	.	MAF_USDA=1.639
NC_035085.1	15963757	.	A	C	.	.	MAF_USDA=6.25
NC_035085.1	15963758	.	T	A	.	.	MAF_USDA=30.588
NC_035085.1	15963923	.	A	G	.	.	MAF_USDA=31.765
NC_035085.1	15963995	.	G	A	.	.	MAF_USDA=25.882
NC_035085.1	15964005	.	C	T	.	.	MAF_USDA=1.639
NC_035085.1	15964042	.	G	A	.	.	MAF_INRAE=4.167
NC_035085.1	15964106	.	C	A	.	.	MAF_INRAE=18.333
NC_035085.1	15964119	.	G	T	.	.	MAF_USDA=14.706
NC_035085.1	15964134	.	T	A	.	.	MAF_INRAE=10.759;MAF_USDA=6.25
NC_035085.1	15964152	.	G	A	.	.	MAF_INRAE=1.667;MAF_USDA=8.235
NC_035085.1	15964181	.	C	T	.	.	MAF_USDA=1.639
NC_035085.1	15964182	.	G	A	.	.	MAF_INRAE=4.167
NC_035085.1	15964211	.	T	A	.	.	MAF_USDA=3.279
NC_035085.1	15964213	.	A	T	.	.	MAF_USDA=6.471
NC_035085.1	15964256	.	C	A	.	.	MAF_USDA=2.459
NC_035085.1	15964261	.	C	T	.	.	MAF_USDA=1.639
NC_035085.1	15964351	.	G	T	.	.	MAF_USDA=30.588
NC_035085.1	15964394	.	C	A	.	.	MAF_USDA=1.639
NC_035085.1	15964418	.	T	A	.	.	MAF_USDA=29.412
NC_035085.1	15964460	.	G	T	.	.	MAF_USDA=1.639
NC_035085.1	15964670	.	G	A	.	.	MAF_USDA=3.279
NC_035085.1	15964919	.	G	A	.	.	MAF_INRAE=48.734;MAF_USDA=25.61
NC_035085.1	15964925	.	A	C	.	.	MAF_USDA=1.724
NC_035085.1	15965166	.	G	T	.	.	MAF_USDA=4.918
NC_035085.1	15965187	.	C	A	.	.	MAF_USDA=1.639
NC_035085.1	15965200	.	G	A	.	.	MAF_INRAE=4.167;MAF_USDA=31.765
NC_035085.1	15965277	.	T	A	.	.	MAF_INRAE=4.167;MAF_USDA=31.176
NC_035085.1	15965319	.	G	A	.	.	MAF_USDA=1.639
NC_035085.1	15965374	.	G	T	.	.	MAF_USDA=1.639
NC_035085.1	15965387	.	C	A	.	.	MAF_USDA=2.459
NC_035085.1	15965442	.	G	A	.	.	MAF_INRAE=21.053;MAF_USDA=16.471
NC_035085.1	15965446	.	A	G	.	.	MAF_INRAE=16.667;MAF_USDA=2.459
NC_035085.1	15965551	.	G	T	.	.	MAF_INRAE=4.167;MAF_USDA=29.167
NC_035085.1	15965580	.	C	T	.	.	MAF_INRAE=4.167;MAF_USDA=28.235
NC_035085.1	15965671	.	C	T	.	.	MAF_USDA=3.529
NC_035085.1	15965772	.	G	T	.	.	MAF_USDA=5.882
NC_035085.1	15965801	.	G	A	.	.	MAF_INRAE=18.333
NC_035085.1	15965879	.	C	A	.	.	MAF_INRAE=27.848;MAF_USDA=7.059
NC_035085.1	15965896	.	A	C	.	.	MAF_INRAE=1.667;MAF_USDA=9.412
NC_035085.1	15965959	.	C	A	.	.	MAF_USDA=2.459
NC_035085.1	15965973	.	G	A	.	.	MAF_USDA=5.738
NC_035085.1	15965996	.	G	A	.	.	MAF_INRAE=24.051;MAF_USDA=32.941
NC_035085.1	15966004	.	T	G	.	.	MAF_USDA=2.459
NC_035085.1	15966054	.	C	A	.	.	MAF_USDA=2.459
NC_035085.1	15966096	.	A	G	.	.	MAF_INRAE=5.0;MAF_USDA=27.059
NC_035085.1	15966203	.	G	A	.	.	MAF_INRAE=4.167
NC_035085.1	15966255	.	A	C	.	.	MAF_INRAE=4.167
NC_035085.1	15966357	.	G	A	.	.	MAF_USDA=1.639
NC_035085.1	15966393	.	A	T	.	.	MAF_INRAE=4.167;MAF_USDA=26.471
NC_035085.1	15966430	.	G	A	.	.	MAF_INRAE=7.595;MAF_USDA=3.279
NC_035085.1	15966597	.	G	T	.	.	MAF_INRAE=21.053;MAF_USDA=12.5
NC_035085.1	15966616	.	T	G	.	.	MAF_INRAE=21.053;MAF_USDA=12.5
NC_035085.1	15966631	.	A	G	.	.	MAF_USDA=2.941
NC_035085.1	15966840	.	A	G	.	.	MAF_USDA=1.639
NC_035085.1	15966941	.	G	T	.	.	MAF_USDA=1.639
NC_035085.1	15966980	.	C	A	.	.	MAF_USDA=8.235
NC_035085.1	15966992	.	T	G	.	.	MAF_USDA=4.167
NC_035085.1	15967040	.	G	T	.	.	MAF_USDA=3.529
NC_035085.1	15967324	.	G	T	.	.	MAF_INRAE=36.076;MAF_USDA=28.235
NC_035085.1	15967331	.	G	A	.	.	MAF_INRAE=36.076;MAF_USDA=29.412
NC_035085.1	15967367	.	C	A	.	.	MAF_INRAE=41.667;MAF_USDA=6.25
NC_035085.1	15967399	.	A	G	.	.	MAF_INRAE=36.076;MAF_USDA=6.25
NC_035085.1	15967437	.	T	C	.	.	MAF_INRAE=36.076;MAF_USDA=31.176
NC_035085.1	15967473	.	C	T	.	.	MAF_INRAE=36.709;MAF_USDA=29.412
NC_035085.1	15967517	.	T	C	.	.	MAF_USDA=2.353
NC_035085.1	15967563	.	T	C	.	.	MAF_INRAE=36.709;MAF_USDA=29.412
NC_035085.1	15967608	.	G	A	.	.	MAF_INRAE=8.228;MAF_USDA=2.459
NC_035085.1	15967632	.	G	A	.	.	MAF_INRAE=36.076;MAF_USDA=25.294
NC_035085.1	15967649	.	T	C	.	.	MAF_USDA=3.279
NC_035085.1	15967671	.	A	G	.	.	MAF_INRAE=36.076;MAF_USDA=34.118
NC_035085.1	15967676	.	A	T	.	.	MAF_USDA=4.918
NC_035085.1	15967679	.	C	A	.	.	MAF_USDA=9.836
NC_035085.1	15967688	.	A	T	.	.	MAF_USDA=9.016
NC_035085.1	15967724	.	T	G	.	.	MAF_USDA=4.918
NC_035085.1	15967748	.	A	C	.	.	MAF_USDA=9.836
NC_035085.1	15967770	.	C	A	.	.	MAF_INRAE=36.076;MAF_USDA=25.882
NC_035085.1	15967773	.	C	T	.	.	MAF_INRAE=4.167
NC_035085.1	15967774	.	G	A	.	.	MAF_USDA=4.918
NC_035085.1	15967887	.	C	A	.	.	MAF_INRAE=36.076;MAF_USDA=41.176
NC_035085.1	15967889	.	T	A	.	.	MAF_INRAE=36.667;MAF_USDA=30.0
NC_035085.1	15968040	.	G	T	.	.	MAF_INRAE=1.667
NC_035085.1	15968104	.	T	G	.	.	MAF_USDA=6.471
NC_035085.1	15968266	.	C	A	.	.	MAF_USDA=1.639
NC_035085.1	15968275	.	C	T	.	.	MAF_INRAE=22.152;MAF_USDA=22.941
NC_035085.1	15968278	.	A	G	.	.	MAF_INRAE=22.5;MAF_USDA=22.941
NC_035085.1	15968291	.	A	T	.	.	MAF_USDA=2.459
NC_035085.1	15968293	.	C	T	.	.	MAF_USDA=1.639
NC_035085.1	15968324	.	A	G	.	.	MAF_INRAE=23.418;MAF_USDA=36.471
NC_035085.1	15968367	.	C	A	.	.	MAF_INRAE=12.5;MAF_USDA=7.059
NC_035085.1	15968379	.	G	A	.	.	MAF_USDA=4.098
NC_035085.1	15968385	.	T	A	.	.	MAF_INRAE=12.5;MAF_USDA=12.5
NC_035085.1	15968390	.	G	A	.	.	MAF_INRAE=18.333
NC_035085.1	15968450	.	C	A	.	.	MAF_INRAE=21.519;MAF_USDA=23.529
NC_035085.1	15968463	.	C	A	.	.	MAF_INRAE=5.263
NC_035085.1	15968480	.	C	T	.	.	MAF_INRAE=1.667;MAF_USDA=7.377
NC_035085.1	15968527	.	T	G	.	.	MAF_INRAE=5.263;MAF_USDA=7.377
NC_035085.1	15968559	.	A	G	.	.	MAF_INRAE=22.152;MAF_USDA=23.529
NC_035085.1	15968572	.	G	C	.	.	MAF_INRAE=1.667;MAF_USDA=15.574
NC_035085.1	15968676	.	A	C	.	.	MAF_INRAE=17.722
NC_035085.1	15968685	.	C	T	.	.	MAF_INRAE=12.5;MAF_USDA=12.5
NC_035085.1	15968686	.	G	A	.	.	MAF_USDA=3.279
NC_035085.1	15968691	.	A	G	.	.	MAF_INRAE=1.667;MAF_USDA=20.492
NC_035085.1	15968743	.	T	C	.	.	MAF_INRAE=1.667;MAF_USDA=20.492
NC_035085.1	15968784	.	C	T	.	.	MAF_USDA=11.176
NC_035085.1	15968814	.	T	G	.	.	MAF_INRAE=31.013;MAF_USDA=43.529
NC_035085.1	15968841	.	T	A	.	.	MAF_INRAE=22.152;MAF_USDA=23.529
NC_035085.1	15968887	.	G	A	.	.	MAF_USDA=1.639
NC_035085.1	15968956	.	G	A,*	.	.	MAF_INRAE=5.263
NC_035085.1	15968973	.	C	G	.	.	MAF_INRAE=12.5;MAF_USDA=12.5
NC_035085.1	15969024	.	C	T	.	.	MAF_USDA=1.639
NC_035085.1	15969030	.	A	G	.	.	MAF_INRAE=22.152;MAF_USDA=23.529
NC_035085.1	15969112	.	C	T	.	.	MAF_INRAE=1.667;MAF_USDA=13.934
NC_035085.1	15969172	.	G	T	.	.	MAF_USDA=11.176
NC_035085.1	15969201	.	T	C	.	.	MAF_INRAE=1.667;MAF_USDA=19.672
NC_035085.1	15969298	.	A	G	.	.	MAF_INRAE=17.5
NC_035085.1	15969343	.	A	T	.	.	MAF_USDA=31.25
NC_035085.1	15969412	.	A	T	.	.	MAF_USDA=4.918
NC_035085.1	15969428	.	C	T	.	.	MAF_USDA=6.25
NC_035085.1	15969474	.	A	G	.	.	MAF_INRAE=21.053;MAF_USDA=9.412
NC_035085.1	15969496	.	G	T	.	.	MAF_INRAE=12.5;MAF_USDA=12.5
NC_035085.1	15969508	.	G	A	.	.	MAF_INRAE=22.152;MAF_USDA=23.529
NC_035085.1	15969520	.	C	A	.	.	MAF_INRAE=23.418;MAF_USDA=37.647
NC_035085.1	15969575	.	C	T	.	.	MAF_INRAE=23.418;MAF_USDA=37.059
NC_035085.1	15969595	.	G	A	.	.	MAF_INRAE=10.526
NC_035085.1	15969782	.	G	A	.	.	MAF_INRAE=23.418;MAF_USDA=37.059
NC_035085.1	15969788	.	G	C	.	.	MAF_INRAE=4.167
NC_035085.1	15969859	.	G	T	.	.	MAF_USDA=1.639
NC_035085.1	15969921	.	T	A	.	.	MAF_USDA=7.377
NC_035085.1	15969946	.	C	G	.	.	MAF_INRAE=12.5;MAF_USDA=12.5
NC_035085.1	15970400	.	G	C	.	.	MAF_USDA=4.098
NC_035085.1	15970448	.	C	T	.	.	MAF_USDA=2.459
NC_035085.1	15970500	.	A	C	.	.	MAF_INRAE=8.861;MAF_USDA=3.279
NC_035085.1	15970531	.	A	C	.	.	MAF_INRAE=18.987;MAF_USDA=4.098
NC_035085.1	15970556	.	A	T	.	.	MAF_INRAE=18.987;MAF_USDA=3.279
NC_035085.1	15970562	.	A	C	.	.	MAF_USDA=1.639
NC_035085.1	15970572	.	T	A	.	.	MAF_USDA=2.459
NC_035085.1	15970577	.	G	A	.	.	MAF_INRAE=18.333
NC_035085.1	15970613	.	A	G	.	.	MAF_INRAE=1.667;MAF_USDA=17.647
NC_035085.1	15970650	.	A	T	.	.	MAF_USDA=12.941
NC_035085.1	15970658	.	A	G	.	.	MAF_INRAE=18.354;MAF_USDA=5.294
NC_035085.1	15970730	.	T	A	.	.	MAF_INRAE=20.0
NC_035085.1	15970748	.	T	A	.	.	MAF_INRAE=20.253;MAF_USDA=38.824
NC_035085.1	15970783	.	A	C	.	.	MAF_INRAE=19.167;MAF_USDA=7.377
NC_035085.1	15970804	.	A	G	.	.	MAF_INRAE=22.152;MAF_USDA=40.0
NC_035085.1	15970820	.	A	C	.	.	MAF_INRAE=21.053;MAF_USDA=12.5
NC_035085.1	15970857	.	G	A	.	.	MAF_USDA=1.765
NC_035085.1	15970871	.	C	T	.	.	MAF_INRAE=21.053;MAF_USDA=10.0
NC_035085.1	15970884	.	C	A	.	.	MAF_USDA=3.279
NC_035085.1	15970885	.	T	G	.	.	MAF_INRAE=18.987;MAF_USDA=26.471
NC_035085.1	15970905	.	G	A	.	.	MAF_USDA=4.918
NC_035085.1	15970974	.	A	C	.	.	MAF_USDA=3.529
NC_035085.1	15970981	.	A	G	.	.	MAF_USDA=3.529
NC_035085.1	15971071	.	A	C	.	.	MAF_INRAE=18.987;MAF_USDA=26.471
NC_035085.1	15971140	.	A	C	.	.	MAF_USDA=5.882
NC_035085.1	15971141	.	C	T	.	.	MAF_INRAE=21.053;MAF_USDA=7.647
NC_035085.1	15971153	.	T	C	.	.	MAF_USDA=5.294
NC_035085.1	15971154	.	G	T	.	.	MAF_USDA=2.353
NC_035085.1	15971234	.	A	T	.	.	MAF_USDA=4.918
NC_035085.1	15971275	.	T	C	.	.	MAF_INRAE=18.987;MAF_USDA=6.557
NC_035085.1	15971346	.	C	A	.	.	MAF_INRAE=5.263;MAF_USDA=26.471
NC_035085.1	15971407	.	T	C	.	.	MAF_USDA=1.639
NC_035085.1	15971493	.	T	C	.	.	MAF_USDA=1.765
NC_035085.1	15971625	.	G	T	.	.	MAF_INRAE=5.263;MAF_USDA=29.412
NC_035085.1	15971638	.	A	G	.	.	MAF_USDA=2.459
NC_035085.1	15971642	.	G	A	.	.	MAF_INRAE=21.667;MAF_USDA=15.574
NC_035085.1	15971668	.	A	T	.	.	MAF_USDA=4.118
NC_035085.1	15971684	.	T	G	.	.	MAF_INRAE=5.263;MAF_USDA=29.412
NC_035085.1	15971704	.	G	T	.	.	MAF_INRAE=5.263;MAF_USDA=31.176
NC_035085.1	15971719	.	A	T	.	.	MAF_INRAE=5.263
NC_035085.1	15971873	.	A	C	.	.	MAF_USDA=4.706
NC_035085.1	15971912	.	C	G	.	.	MAF_INRAE=7.595;MAF_USDA=25.294
NC_035085.1	15972021	.	G	T	.	.	MAF_INRAE=26.316;MAF_USDA=31.765
NC_035085.1	15972113	.	T	A	.	.	MAF_INRAE=26.316;MAF_USDA=27.647
NC_035085.1	15972236	.	T	C	.	.	MAF_USDA=1.639
NC_035085.1	15972243	.	G	T	.	.	MAF_USDA=4.167
NC_035085.1	15972244	.	C	T	.	.	MAF_INRAE=20.253;MAF_USDA=32.353
NC_035085.1	15972257	.	G	T	.	.	MAF_USDA=7.647
NC_035085.1	15972328	.	G	A	.	.	MAF_USDA=17.647
NC_035085.1	15972333	.	T	A	.	.	MAF_INRAE=4.167;MAF_USDA=16.471
NC_035085.1	15972507	.	A	T	.	.	MAF_USDA=25.0
NC_035085.1	15972508	.	A	C	.	.	MAF_USDA=25.0
NC_035085.1	15972547	.	C	G	.	.	MAF_USDA=12.353
NC_035085.1	15972620	.	T	G	.	.	MAF_USDA=3.279
NC_035085.1	15972699	.	T	G	.	.	MAF_INRAE=26.316;MAF_USDA=10.588
NC_035085.1	15972903	.	C	A	.	.	MAF_INRAE=26.316;MAF_USDA=38.235
NC_035085.1	15972904	.	A	C	.	.	MAF_INRAE=4.167
NC_035085.1	15972929	.	G	T	.	.	MAF_USDA=1.639
NC_035085.1	15972972	.	C	T	.	.	MAF_USDA=1.639
NC_035085.1	15972985	.	A	C	.	.	MAF_INRAE=12.5;MAF_USDA=5.294
NC_035085.1	15973016	.	T	C	.	.	MAF_INRAE=26.316;MAF_USDA=35.882
NC_035085.1	15973042	.	G	T	.	.	MAF_INRAE=26.316;MAF_USDA=37.647
NC_035085.1	15973144	.	G	A	.	.	MAF_INRAE=26.316
NC_035085.1	15973214	.	A	G	.	.	MAF_INRAE=26.316;MAF_USDA=36.471
NC_035085.1	15973285	.	G	C	.	.	MAF_INRAE=12.5;MAF_USDA=5.294
NC_035085.1	15973353	.	C	A	.	.	MAF_INRAE=9.494;MAF_USDA=37.647
NC_035085.1	15973411	.	C	G	.	.	MAF_USDA=4.167
NC_035085.1	15973443	.	T	A	.	.	MAF_USDA=1.639
NC_035085.1	15973451	.	A	T	.	.	MAF_INRAE=26.316;MAF_USDA=37.059
NC_035085.1	15973492	.	G	A	.	.	MAF_USDA=1.639
NC_035085.1	15973651	.	G	A	.	.	MAF_USDA=2.459
NC_035085.1	15973674	.	T	G	.	.	MAF_USDA=5.294
NC_035085.1	15973709	.	T	A	.	.	MAF_USDA=4.098
NC_035085.1	15973716	.	C	G	.	.	MAF_USDA=4.098
NC_035085.1	15973740	.	T	G	.	.	MAF_USDA=5.738
NC_035085.1	15973767	.	G	A	.	.	MAF_USDA=4.918
NC_035085.1	15973773	.	A	T	.	.	MAF_USDA=4.918
NC_035085.1	15973774	.	G	A	.	.	MAF_USDA=6.25
NC_035085.1	15973789	.	C	T	.	.	MAF_USDA=6.557
NC_035085.1	15973815	.	C	T	.	.	MAF_USDA=4.918
NC_035085.1	15973816	.	C	T	.	.	MAF_USDA=4.918
NC_035085.1	15973826	.	A	C	.	.	MAF_USDA=4.918
NC_035085.1	15973833	.	C	T	.	.	MAF_USDA=4.918
NC_035085.1	15973836	.	A	C	.	.	MAF_USDA=2.459
NC_035085.1	15973900	.	C	A	.	.	MAF_USDA=1.639
NC_035085.1	15973965	.	A	G	.	.	MAF_USDA=12.5
NC_035085.1	15974026	.	T	C	.	.	MAF_INRAE=46.835;MAF_USDA=24.118
NC_035085.1	15974040	.	T	C	.	.	MAF_INRAE=26.316;MAF_USDA=36.471
NC_035085.1	15974098	.	C	T	.	.	MAF_USDA=1.639
NC_035085.1	15974103	.	C	T	.	.	MAF_USDA=1.639
NC_035085.1	15974145	.	G	A	.	.	MAF_USDA=1.639
NC_035085.1	15974200	.	G	T	.	.	MAF_USDA=1.639
NC_035085.1	15974201	.	C	T	.	.	MAF_INRAE=4.167
NC_035085.1	15974232	.	T	C	.	.	MAF_INRAE=18.333
NC_035085.1	15974280	.	G	T	.	.	MAF_USDA=8.824
NC_035085.1	15974362	.	T	G	.	.	MAF_USDA=3.279
NC_035085.1	15974446	.	C	T	.	.	MAF_INRAE=26.316;MAF_USDA=38.824
NC_035085.1	15974452	.	A	C	.	.	MAF_USDA=4.918
NC_035085.1	15974483	.	C	T	.	.	MAF_INRAE=12.5;MAF_USDA=5.294
NC_035085.1	15974484	.	G	A	.	.	MAF_USDA=4.918
NC_035085.1	15974506	.	C	T	.	.	MAF_INRAE=26.316;MAF_USDA=40.0
NC_035085.1	15974596	.	G	T	.	.	MAF_INRAE=26.316;MAF_USDA=39.412
NC_035085.1	15974600	.	T	C	.	.	MAF_USDA=39.412
NC_035085.1	15974602	.	A	T	.	.	MAF_USDA=39.412
NC_035085.1	15974637	.	C	T	.	.	MAF_USDA=1.639
NC_035085.1	15974651	.	C	T	.	.	MAF_INRAE=46.835;MAF_USDA=24.118
NC_035085.1	15974655	.	A	T	.	.	MAF_INRAE=45.0;MAF_USDA=24.118
NC_035085.1	15974670	.	A	G	.	.	MAF_INRAE=26.316;MAF_USDA=40.588
NC_035085.1	15974711	.	C	T	.	.	MAF_INRAE=34.81;MAF_USDA=48.824
NC_035085.1	15974869	.	C	A	.	.	MAF_INRAE=46.835;MAF_USDA=40.984
NC_035085.1	15974907	.	C	G	.	.	MAF_USDA=4.918
NC_035085.1	15975135	.	C	T	.	.	MAF_INRAE=20.253;MAF_USDA=49.412
NC_035085.1	15975240	.	G	C	.	.	MAF_INRAE=4.167
NC_035085.1	15975291	.	C	A	.	.	MAF_USDA=1.639
NC_035085.1	15975425	.	A	G	.	.	MAF_USDA=1.667
NC_035085.1	15975460	.	G	C	.	.	MAF_USDA=1.667
NC_035085.1	15975516	.	A	G	.	.	MAF_INRAE=15.823;MAF_USDA=42.262
NC_035085.1	15975518	.	C	A	.	.	MAF_USDA=3.333
NC_035085.1	15975559	.	A	G	.	.	MAF_INRAE=15.823;MAF_USDA=42.262
NC_035085.1	15975630	.	G	C	.	.	MAF_USDA=4.167
NC_035085.1	15975633	.	G	T	.	.	MAF_INRAE=26.582;MAF_USDA=38.824
NC_035085.1	15975644	.	A	C	.	.	MAF_USDA=2.459
NC_035085.1	15975684	.	C	T	.	.	MAF_INRAE=26.582;MAF_USDA=38.824
NC_035085.1	15975703	.	T	G	.	.	MAF_USDA=1.639
NC_035085.1	15975756	.	T	A	.	.	MAF_INRAE=31.646;MAF_USDA=39.412
NC_035085.1	15975761	.	C	A	.	.	MAF_USDA=1.639
NC_035085.1	15975789	.	C	T	.	.	MAF_USDA=4.118
NC_035085.1	15975805	.	G	A	.	.	MAF_USDA=4.918
NC_035085.1	15975868	.	T	G	.	.	MAF_INRAE=12.5;MAF_USDA=4.706
NC_035085.1	15975903	.	C	A	.	.	MAF_USDA=6.25
NC_035085.1	15975982	.	A	G	.	.	MAF_USDA=1.639
NC_035085.1	15975990	.	T	A	.	.	MAF_USDA=3.279
NC_035085.1	15976026	.	C	T	.	.	MAF_USDA=2.459
NC_035085.1	15976058	.	C	T	.	.	MAF_INRAE=5.263;MAF_USDA=15.294
NC_035085.1	15976093	.	C	T	.	.	MAF_INRAE=4.167
NC_035085.1	15976206	.	A	T	.	.	MAF_USDA=7.647
NC_035085.1	15976221	.	A	G	.	.	MAF_USDA=1.639
NC_035085.1	15976293	.	A	C	.	.	MAF_USDA=1.639
NC_035085.1	15976379	.	G	T	.	.	MAF_INRAE=46.835;MAF_USDA=24.118
NC_035085.1	15976451	.	C	A	.	.	MAF_USDA=1.639
NC_035085.1	15976573	.	T	A	.	.	MAF_INRAE=1.667;MAF_USDA=12.353
NC_035085.1	15976618	.	G	A	.	.	MAF_INRAE=1.667;MAF_USDA=17.213
NC_035085.1	15976694	.	T	C	.	.	MAF_INRAE=44.937;MAF_USDA=37.059
NC_035085.1	15976734	.	G	A	.	.	MAF_INRAE=48.101;MAF_USDA=30.0
NC_035085.1	15976759	.	T	C	.	.	MAF_INRAE=46.203;MAF_USDA=24.118
NC_035085.1	15976760	.	C	T	.	.	MAF_INRAE=44.167;MAF_USDA=24.118
NC_035085.1	15976826	.	G	T	.	.	MAF_USDA=1.639
NC_035085.1	15976871	.	C	T	.	.	MAF_INRAE=12.5;MAF_USDA=4.706
NC_035085.1	15976885	.	A	G	.	.	MAF_INRAE=17.722;MAF_USDA=20.588
NC_035085.1	15976917	.	G	A	.	.	MAF_INRAE=1.667;MAF_USDA=11.475
NC_035085.1	15976949	.	C	T	.	.	MAF_INRAE=46.835;MAF_USDA=24.706
NC_035085.1	15977034	.	C	T	.	.	MAF_INRAE=5.263
NC_035085.1	15977061	.	G	A	.	.	MAF_INRAE=18.987;MAF_USDA=35.882
NC_035085.1	15977207	.	T	A	.	.	MAF_USDA=1.639
NC_035085.1	15977224	.	G	A	.	.	MAF_USDA=1.639
NC_035085.1	15977352	.	A	G	.	.	MAF_INRAE=18.333;MAF_USDA=2.459
NC_035085.1	15977364	.	G	A	.	.	MAF_USDA=6.25
NC_035085.1	15977454	.	G	C	.	.	MAF_USDA=3.279
NC_035085.1	15977481	.	C	T	.	.	MAF_USDA=10.656
NC_035085.1	15977496	.	C	T	.	.	MAF_INRAE=30.0;MAF_USDA=11.765
NC_035085.1	15977516	.	C	T	.	.	MAF_USDA=3.279
NC_035085.1	15977581	.	G	A	.	.	MAF_USDA=6.667
NC_035085.1	15977619	.	G	A	.	.	MAF_INRAE=17.5;MAF_USDA=2.976
NC_035085.1	15978896	.	A	C	.	.	MAF_USDA=1.639
NC_035085.1	15978939	.	G	T	.	.	MAF_USDA=8.824
NC_035085.1	15978983	.	C	T	.	.	MAF_USDA=1.639
NC_035085.1	15979000	.	C	T	.	.	MAF_INRAE=46.835;MAF_USDA=27.059
NC_035085.1	15979099	.	A	G	.	.	MAF_INRAE=25.316;MAF_USDA=41.176
NC_035085.1	15979109	.	C	T	.	.	MAF_INRAE=12.5;MAF_USDA=8.235
NC_035085.1	15979186	.	G	C	.	.	MAF_INRAE=12.5;MAF_USDA=4.118
NC_035085.1	15979188	.	C	T	.	.	MAF_USDA=4.167
NC_035085.1	15979223	.	G	T	.	.	MAF_USDA=1.639
NC_035085.1	15979339	.	C	T	.	.	MAF_USDA=1.639
NC_035085.1	15979745	.	C	T	.	.	MAF_INRAE=4.167
NC_035085.1	15979752	.	C	T	.	.	MAF_INRAE=12.5;MAF_USDA=8.235
NC_035085.1	15979907	.	A	T	.	.	MAF_INRAE=21.053;MAF_USDA=4.706
NC_035085.1	15979939	.	G	C	.	.	MAF_INRAE=24.051;MAF_USDA=11.176
NC_035085.1	15980049	.	G	A	.	.	MAF_INRAE=46.835;MAF_USDA=23.529
NC_035085.1	15980152	.	C	A	.	.	MAF_INRAE=46.203;MAF_USDA=26.471
NC_035085.1	15980186	.	C	T	.	.	MAF_INRAE=1.667;MAF_USDA=13.934
NC_035085.1	15980190	.	G	A	.	.	MAF_INRAE=46.835;MAF_USDA=24.118
NC_035085.1	15980244	.	G	A	.	.	MAF_INRAE=5.263;MAF_USDA=15.294
NC_035085.1	15980271	.	A	C	.	.	MAF_INRAE=30.0;MAF_USDA=10.0
NC_035085.1	15980364	.	A	G	.	.	MAF_INRAE=4.43;MAF_USDA=19.412
NC_035085.1	15980408	.	A	G	.	.	MAF_INRAE=30.833;MAF_USDA=10.588
NC_035085.1	15980484	.	A	G	.	.	MAF_USDA=3.279
NC_035085.1	15980490	.	A	G	.	.	MAF_INRAE=12.5;MAF_USDA=8.235
NC_035085.1	15980532	.	G	T	.	.	MAF_INRAE=30.833;MAF_USDA=10.0
NC_035085.1	15980702	.	G	A	.	.	MAF_INRAE=12.5;MAF_USDA=4.706
NC_035085.1	15980753	.	C	T	.	.	MAF_USDA=1.639
NC_035085.1	15980783	.	T	A	.	.	MAF_USDA=1.639
NC_035085.1	15980823	.	G	T	.	.	MAF_USDA=5.294
NC_035085.1	15980961	.	C	A	.	.	MAF_INRAE=47.468;MAF_USDA=24.59
NC_035085.1	15981007	.	C	A	.	.	MAF_USDA=6.25
NC_035085.1	15981056	.	G	A	.	.	MAF_USDA=6.25
NC_035085.1	15981057	.	G	T	.	.	MAF_USDA=8.333
NC_035085.1	15981059	.	G	C	.	.	MAF_USDA=35.417
NC_035085.1	15981072	.	A	G	.	.	MAF_INRAE=42.105;MAF_USDA=37.647
NC_035085.1	15981077	.	C	A	.	.	MAF_INRAE=42.105;MAF_USDA=38.235
NC_035085.1	15981148	.	G	A	.	.	MAF_INRAE=1.667;MAF_USDA=18.033
NC_035085.1	15981199	.	T	C	.	.	MAF_USDA=1.639
NC_035085.1	15981214	.	T	G	.	.	MAF_INRAE=26.582;MAF_USDA=40.0
NC_035085.1	15981245	.	C	T	.	.	MAF_INRAE=27.848;MAF_USDA=30.357
NC_035085.1	15981286	.	A	G	.	.	MAF_USDA=31.25
NC_035085.1	15983911	.	C	T	.	.	MAF_USDA=4.348
NC_035085.1	15983996	.	G	A	.	.	MAF_USDA=20.455
NC_035085.1	15984206	.	C	T	.	.	MAF_USDA=6.522
NC_035085.1	15984360	.	T	A	.	.	MAF_INRAE=42.105;MAF_USDA=22.917
NC_035085.1	15984420	.	A	G	.	.	MAF_INRAE=2.5;MAF_USDA=19.412
NC_035085.1	15984446	.	G	A	.	.	MAF_USDA=2.459
NC_035085.1	15984474	.	G	A	.	.	MAF_INRAE=46.203;MAF_USDA=24.706
NC_035085.1	15984497	.	C	T	.	.	MAF_USDA=2.459
NC_035085.1	15984579	.	C	G	.	.	MAF_INRAE=1.667
NC_035085.1	15984654	.	T	C	.	.	MAF_INRAE=4.167
NC_035085.1	15984657	.	G	T	.	.	MAF_INRAE=4.167
NC_035085.1	15984662	.	C	A	.	.	MAF_USDA=6.25
NC_035085.1	15984666	.	A	G	.	.	MAF_INRAE=4.167
NC_035085.1	15984669	.	C	T	.	.	MAF_INRAE=4.167
NC_035085.1	15984671	.	C	G	.	.	MAF_INRAE=4.167
NC_035085.1	15984675	.	T	G	.	.	MAF_INRAE=4.167
NC_035085.1	15984713	.	G	A	.	.	MAF_USDA=5.738
NC_035085.1	15984864	.	A	C	.	.	MAF_INRAE=46.835;MAF_USDA=28.824
NC_035085.1	15984866	.	T	G	.	.	MAF_USDA=2.459
NC_035085.1	15984903	.	G	A	.	.	MAF_INRAE=46.835;MAF_USDA=27.059
NC_035085.1	15984999	.	C	A	.	.	MAF_INRAE=1.667;MAF_USDA=12.295
NC_035085.1	15985007	.	C	T	.	.	MAF_INRAE=25.316;MAF_USDA=37.059
NC_035085.1	15985016	.	C	T	.	.	MAF_USDA=4.918
NC_035085.1	15985108	.	T	G	.	.	MAF_USDA=6.25
NC_035085.1	15985151	.	G	A	.	.	MAF_INRAE=25.316;MAF_USDA=37.647
NC_035085.1	15985258	.	G	A	.	.	MAF_INRAE=12.5;MAF_USDA=6.471
NC_035085.1	15985267	.	G	C	.	.	MAF_INRAE=21.053;MAF_USDA=4.706
NC_035085.1	15985284	.	G	A	.	.	MAF_USDA=2.459
NC_035085.1	15985335	.	C	A	.	.	MAF_INRAE=1.667;MAF_USDA=4.098
NC_035085.1	15985410	.	T	C	.	.	MAF_INRAE=2.632
NC_035085.1	15985425	.	C	T	.	.	MAF_INRAE=2.632
NC_035085.1	15985534	.	T	C	.	.	MAF_INRAE=25.316;MAF_USDA=42.941
NC_035085.1	15985540	.	A	T	.	.	MAF_USDA=6.25
NC_035085.1	15985572	.	G	A	.	.	MAF_INRAE=12.5;MAF_USDA=7.059
NC_035085.1	15985596	.	G	A	.	.	MAF_USDA=1.639
NC_035085.1	15985634	.	A	T	.	.	MAF_USDA=2.353
NC_035085.1	15985639	.	C	T	.	.	MAF_USDA=4.918
NC_035085.1	15985650	.	T	C	.	.	MAF_INRAE=25.949;MAF_USDA=37.059
NC_035085.1	15985677	.	T	A	.	.	MAF_USDA=1.639
NC_035085.1	15985739	.	C	T	.	.	MAF_INRAE=46.835;MAF_USDA=27.647
NC_035085.1	15985765	.	T	C	.	.	MAF_INRAE=46.835;MAF_USDA=25.882
NC_035085.1	15985805	.	C	A	.	.	MAF_INRAE=12.5;MAF_USDA=4.706
NC_035085.1	15985817	.	A	G	.	.	MAF_USDA=2.353
NC_035085.1	15985842	.	T	A	.	.	MAF_USDA=6.25
NC_035085.1	15985925	.	T	G	.	.	MAF_INRAE=12.5;MAF_USDA=7.059
NC_035085.1	15985930	.	A	C	.	.	MAF_INRAE=46.835;MAF_USDA=28.824
NC_035085.1	15985963	.	G	T	.	.	MAF_INRAE=25.316;MAF_USDA=37.647
NC_035085.1	15986044	.	T	A	.	.	MAF_INRAE=18.987;MAF_USDA=6.557
NC_035085.1	15986045	.	A	T	.	.	MAF_INRAE=4.167
NC_035085.1	15986122	.	G	A	.	.	MAF_INRAE=12.5
NC_035085.1	15986160	.	A	G	.	.	MAF_USDA=5.882
NC_035085.1	15986205	.	C	T	.	.	MAF_USDA=4.118
NC_035085.1	15986206	.	T	G	.	.	MAF_USDA=1.639
NC_035085.1	15986221	.	G	T	.	.	MAF_USDA=5.294
NC_035085.1	15986299	.	G	C	.	.	MAF_INRAE=25.316;MAF_USDA=37.059
NC_035085.1	15986473	.	T	G	.	.	MAF_INRAE=25.316;MAF_USDA=40.588
NC_035085.1	15986478	.	G	T	.	.	MAF_USDA=1.639
NC_035085.1	15986622	.	A	C	.	.	MAF_USDA=1.765
NC_035085.1	15986892	.	C	T	.	.	MAF_INRAE=12.5;MAF_USDA=7.647
NC_035085.1	15986963	.	G	A	.	.	MAF_USDA=3.279
NC_035085.1	15987052	.	C	G	.	.	MAF_USDA=2.459
NC_035085.1	15987115	.	G	A	.	.	MAF_USDA=18.235
NC_035085.1	15987117	.	G	A	.	.	MAF_INRAE=18.333;MAF_USDA=2.459
NC_035085.1	15987185	.	C	A	.	.	MAF_INRAE=25.316;MAF_USDA=37.059
NC_035085.1	15987191	.	T	G	.	.	MAF_INRAE=4.167;MAF_USDA=4.918
NC_035085.1	15987263	.	A	C	.	.	MAF_INRAE=12.5;MAF_USDA=4.706
NC_035085.1	15987290	.	C	A	.	.	MAF_INRAE=34.81;MAF_USDA=40.588
NC_035085.1	15987301	.	G	T	.	.	MAF_INRAE=18.987;MAF_USDA=7.377
NC_035085.1	15987303	.	C	G	.	.	MAF_USDA=5.882
NC_035085.1	15987408	.	G	A	.	.	MAF_USDA=5.882
NC_035085.1	15987436	.	G	A	.	.	MAF_INRAE=18.333;MAF_USDA=4.167
NC_035085.1	15987498	.	T	C	.	.	MAF_USDA=2.459
NC_035085.1	15987533	.	T	C	.	.	MAF_USDA=1.639
NC_035085.1	15987798	.	A	G	.	.	MAF_USDA=4.918
NC_035085.1	15987807	.	C	A	.	.	MAF_USDA=3.529
NC_035085.1	15987826	.	G	A	.	.	MAF_USDA=2.083
NC_035085.1	15987850	.	G	C	.	.	MAF_USDA=5.882
NC_035085.1	15987880	.	C	T	.	.	MAF_USDA=2.353
NC_035085.1	15987932	.	T	A	.	.	MAF_INRAE=34.81;MAF_USDA=37.647
NC_035085.1	15987938	.	C	T	.	.	MAF_USDA=4.918
NC_035085.1	15987949	.	G	T	.	.	MAF_USDA=2.941
NC_035085.1	15988014	.	C	T	.	.	MAF_INRAE=21.053;MAF_USDA=4.706
NC_035085.1	15988040	.	C	T	.	.	MAF_USDA=1.639
NC_035085.1	15988314	.	T	C	.	.	MAF_USDA=1.639
NC_035085.1	15988321	.	T	A	.	.	MAF_INRAE=35.0;MAF_USDA=24.706
NC_035085.1	15988351	.	C	A	.	.	MAF_USDA=6.25
NC_035085.1	15988377	.	G	A	.	.	MAF_INRAE=18.333
NC_035085.1	15988415	.	G	A	.	.	MAF_INRAE=18.987;MAF_USDA=19.412
NC_035085.1	15988431	.	C	T	.	.	MAF_USDA=4.098
NC_035085.1	15988472	.	A	T	.	.	MAF_INRAE=1.667;MAF_USDA=4.098
NC_035085.1	15988572	.	C	T	.	.	MAF_USDA=6.25
NC_035085.1	15988677	.	A	G	.	.	MAF_USDA=3.529
NC_035085.1	15988698	.	T	C	.	.	MAF_USDA=4.918
NC_035085.1	15988719	.	A	G	.	.	MAF_USDA=9.412
NC_035085.1	15988733	.	C	T	.	.	MAF_USDA=2.459
NC_035085.1	15988811	.	G	A	.	.	MAF_USDA=3.529
NC_035085.1	15988850	.	G	C	.	.	MAF_INRAE=46.835;MAF_USDA=24.118
NC_035085.1	15988874	.	G	A	.	.	MAF_USDA=15.882
NC_035085.1	15988928	.	T	A	.	.	MAF_USDA=1.639
NC_035085.1	15989051	.	C	T	.	.	MAF_USDA=1.639
NC_035085.1	15989094	.	A	G	.	.	MAF_USDA=5.738
NC_035085.1	15989111	.	G	A	.	.	MAF_USDA=6.25
NC_035085.1	15989162	.	G	T	.	.	MAF_USDA=2.459
NC_035085.1	15989302	.	C	T	.	.	MAF_USDA=8.824
NC_035085.1	15989372	.	T	C	.	.	MAF_USDA=19.277
NC_035085.1	15989986	.	C	A	.	.	MAF_USDA=8.434
NC_035085.1	15990006	.	A	G	.	.	MAF_USDA=16.949
NC_035085.1	15990173	.	C	T	.	.	MAF_INRAE=18.333
NC_035085.1	15990200	.	G	A	.	.	MAF_USDA=9.016
NC_035085.1	15990235	.	T	C	.	.	MAF_INRAE=17.5;MAF_USDA=5.294
NC_035085.1	15990245	.	C	T	.	.	MAF_USDA=1.639
NC_035085.1	15990333	.	G	A	.	.	MAF_INRAE=1.667;MAF_USDA=4.098
NC_035085.1	15990358	.	T	C	.	.	MAF_USDA=10.0
NC_035085.1	15990397	.	A	G	.	.	MAF_USDA=5.738
NC_035085.1	15990434	.	G	A	.	.	MAF_INRAE=26.316;MAF_USDA=14.706
NC_035085.1	15990435	.	A	C	.	.	MAF_USDA=4.918
NC_035085.1	15990499	.	C	A	.	.	MAF_INRAE=4.167
NC_035085.1	15990587	.	C	T	.	.	MAF_INRAE=46.203;MAF_USDA=24.118
NC_035085.1	15990612	.	C	A	.	.	MAF_USDA=8.197
NC_035085.1	15990620	.	G	A	.	.	MAF_USDA=8.235
NC_035085.1	15990659	.	G	A	.	.	MAF_INRAE=18.987;MAF_USDA=4.918
NC_035085.1	15990727	.	T	A	.	.	MAF_INRAE=50.0;MAF_USDA=31.25
NC_035085.1	15990751	.	A	T	.	.	MAF_USDA=12.5
NC_035085.1	15990770	.	G	A	.	.	MAF_INRAE=18.333
NC_035085.1	15990795	.	T	A	.	.	MAF_USDA=16.393
NC_035085.1	15990824	.	G	T	.	.	MAF_USDA=5.882
NC_035085.1	15990845	.	T	C	.	.	MAF_USDA=8.824
NC_035085.1	15990872	.	C	A	.	.	MAF_INRAE=29.747;MAF_USDA=41.765
NC_035085.1	15990882	.	A	G	.	.	MAF_INRAE=1.667;MAF_USDA=4.098
NC_035085.1	15990943	.	A	G	.	.	MAF_USDA=6.25
NC_035085.1	15991021	.	A	T	.	.	MAF_INRAE=20.253;MAF_USDA=9.016
NC_035085.1	15991028	.	G	T	.	.	MAF_INRAE=20.253;MAF_USDA=8.197
NC_035085.1	15991030	.	G	A	.	.	MAF_USDA=2.459
NC_035085.1	15991047	.	T	C	.	.	MAF_USDA=3.279
NC_035085.1	15991049	.	G	C	.	.	MAF_INRAE=46.835;MAF_USDA=23.529
NC_035085.1	15991181	.	C	A	.	.	MAF_USDA=17.213
NC_035085.1	15991198	.	C	T	.	.	MAF_INRAE=46.835;MAF_USDA=24.118
NC_035085.1	15991199	.	G	A	.	.	MAF_USDA=8.197
NC_035085.1	15991279	.	T	C	.	.	MAF_USDA=4.098
NC_035085.1	15991280	.	G	A	.	.	MAF_USDA=16.393
NC_035085.1	15991411	.	T	G	.	.	MAF_USDA=7.647
NC_035085.1	15991444	.	C	T	.	.	MAF_USDA=3.279
NC_035085.1	15991450	.	G	T	.	.	MAF_INRAE=1.667
NC_035085.1	15991465	.	C	T	.	.	MAF_INRAE=20.886
NC_035085.1	15991496	.	G	T	.	.	MAF_USDA=6.25
NC_035085.1	15991544	.	G	T	.	.	MAF_USDA=1.639
NC_035085.1	15991556	.	A	C	.	.	MAF_USDA=5.738
NC_035085.1	15991619	.	C	T	.	.	MAF_USDA=1.639
NC_035085.1	15991674	.	T	A	.	.	MAF_USDA=5.738
NC_035085.1	15991734	.	A	C	.	.	MAF_USDA=3.529
NC_035085.1	15991764	.	G	T	.	.	MAF_USDA=6.25
NC_035085.1	15991787	.	T	C	.	.	MAF_USDA=6.667
NC_035085.1	15991802	.	G	A	.	.	MAF_USDA=1.667
NC_035085.1	15991970	.	A	G	.	.	MAF_USDA=2.5
NC_035085.1	15992004	.	G	A	.	.	MAF_USDA=35.294
NC_035085.1	15992014	.	C	T	.	.	MAF_USDA=1.639
NC_035085.1	15992053	.	G	A	.	.	MAF_USDA=1.639
NC_035085.1	15992099	.	C	T	.	.	MAF_USDA=6.25
NC_035085.1	15992137	.	C	T	.	.	MAF_INRAE=46.203;MAF_USDA=24.118
NC_035085.1	15992222	.	T	A	.	.	MAF_INRAE=46.835;MAF_USDA=24.118
NC_035085.1	15992223	.	A	T	.	.	MAF_INRAE=20.253;MAF_USDA=44.706
NC_035085.1	15992232	.	T	G	.	.	MAF_USDA=4.167
NC_035085.1	15992233	.	T	A	.	.	MAF_INRAE=5.263;MAF_USDA=25.0
NC_035085.1	15992234	.	A	T	.	.	MAF_INRAE=50.0;MAF_USDA=32.941
NC_035085.1	15992236	.	A	C	.	.	MAF_INRAE=32.5;MAF_USDA=36.471
NC_035085.1	15992246	.	G	T	.	.	MAF_USDA=2.459
NC_035085.1	15992490	.	T	G	.	.	MAF_USDA=1.639
NC_035085.1	15992495	.	A	G	.	.	MAF_USDA=6.25
NC_035085.1	15992728	.	G	A	.	.	MAF_USDA=5.294
NC_035085.1	15992831	.	A	T	.	.	MAF_USDA=2.459
NC_035085.1	15992861	.	C	T	.	.	MAF_USDA=5.294
NC_035085.1	15992905	.	G	A	.	.	MAF_USDA=1.639
NC_035085.1	15993051	.	C	T	.	.	MAF_INRAE=4.167
NC_035085.1	15993070	.	G	A	.	.	MAF_INRAE=20.253;MAF_USDA=11.475
NC_035085.1	15993122	.	G	A	.	.	MAF_USDA=2.459
NC_035085.1	15993201	.	G	T	.	.	MAF_USDA=6.25
NC_035085.1	15993231	.	A	G	.	.	MAF_INRAE=20.253;MAF_USDA=48.824
NC_035085.1	15993232	.	T	A	.	.	MAF_USDA=3.279
NC_035085.1	15993253	.	C	T	.	.	MAF_USDA=4.098
NC_035085.1	15993317	.	T	G	.	.	MAF_INRAE=18.987;MAF_USDA=2.459
NC_035085.1	15993420	.	A	G	.	.	MAF_INRAE=21.053;MAF_USDA=12.5
NC_035085.1	15993530	.	G	T	.	.	MAF_USDA=1.639
NC_035085.1	15994080	.	G	T	.	.	MAF_USDA=9.091
NC_035085.1	15994214	.	A	T	.	.	MAF_USDA=18.75
NC_035085.1	15994311	.	T	A	.	.	MAF_USDA=2.459
NC_035085.1	15994314	.	T	C	.	.	MAF_INRAE=21.053;MAF_USDA=34.118
NC_035085.1	15994342	.	A	G	.	.	MAF_USDA=30.588
NC_035085.1	15994353	.	A	G	.	.	MAF_INRAE=20.253;MAF_USDA=49.412
NC_035085.1	15994374	.	T	A	.	.	MAF_USDA=1.639
NC_035085.1	15994422	.	T	G	.	.	MAF_USDA=11.475
NC_035085.1	15994431	.	T	A	.	.	MAF_USDA=37.5
NC_035085.1	15994449	.	T	A	.	.	MAF_USDA=1.639
NC_035085.1	15994467	.	G	T	.	.	MAF_INRAE=19.62;MAF_USDA=10.656
NC_035085.1	15994547	.	C	T	.	.	MAF_USDA=5.294
NC_035085.1	15994555	.	T	C	.	.	MAF_USDA=14.754
NC_035085.1	15994582	.	T	G	.	.	MAF_INRAE=16.667;MAF_USDA=48.824
NC_035085.1	15994605	.	G	T	.	.	MAF_USDA=12.5
NC_035085.1	15994609	.	A	C	.	.	MAF_USDA=5.738
NC_035085.1	15994630	.	T	A	.	.	MAF_INRAE=47.368;MAF_USDA=31.25
NC_035085.1	15994633	.	G	T	.	.	MAF_INRAE=5.0
NC_035085.1	15994857	.	A	C	.	.	MAF_USDA=2.459
NC_035085.1	15994860	.	T	A	.	.	MAF_USDA=1.639
NC_035085.1	15994885	.	G	T	.	.	MAF_USDA=5.738
NC_035085.1	15994924	.	A	G	.	.	MAF_USDA=3.279
NC_035085.1	15994976	.	T	A	.	.	MAF_USDA=39.412
NC_035085.1	15995000	.	C	A	.	.	MAF_INRAE=4.167
NC_035085.1	15995015	.	C	T	.	.	MAF_INRAE=5.063;MAF_USDA=1.639
NC_035085.1	15995026	.	A	G	.	.	MAF_INRAE=20.253;MAF_USDA=11.475
NC_035085.1	15995053	.	G	A	.	.	MAF_USDA=4.706
NC_035085.1	15995115	.	A	G	.	.	MAF_INRAE=19.62;MAF_USDA=11.667
NC_035085.1	15995120	.	T	G	.	.	MAF_INRAE=19.62;MAF_USDA=11.667
NC_035085.1	15995122	.	A	T	.	.	MAF_INRAE=19.167;MAF_USDA=11.475
NC_035085.1	15995134	.	T	G	.	.	MAF_INRAE=30.833;MAF_USDA=5.294
NC_035085.1	15995312	.	G	A	.	.	MAF_USDA=3.279
NC_035085.1	15995314	.	A	G	.	.	MAF_USDA=2.459
NC_035085.1	15995356	.	C	G	.	.	MAF_USDA=1.639
NC_035085.1	15995442	.	C	T	.	.	MAF_USDA=14.754
NC_035085.1	15995461	.	C	T	.	.	MAF_USDA=4.918
NC_035085.1	15995462	.	G	A	.	.	MAF_USDA=6.25
NC_035085.1	15995494	.	A	T	.	.	MAF_INRAE=31.013;MAF_USDA=25.882
NC_035085.1	15995556	.	T	C	.	.	MAF_INRAE=20.253;MAF_USDA=11.475
NC_035085.1	15995599	.	G	A	.	.	MAF_INRAE=20.253;MAF_USDA=10.656
NC_035085.1	15995602	.	T	G	.	.	MAF_INRAE=20.0;MAF_USDA=10.656
NC_035085.1	15995614	.	A	G	.	.	MAF_INRAE=20.253;MAF_USDA=10.656
NC_035085.1	15995695	.	G	T	.	.	MAF_USDA=10.0
NC_035085.1	15995703	.	C	T	.	.	MAF_INRAE=4.167
NC_035085.1	15995704	.	G	C	.	.	MAF_INRAE=30.38;MAF_USDA=25.294
NC_035085.1	15995713	.	A	T	.	.	MAF_INRAE=20.253;MAF_USDA=12.295
NC_035085.1	15995721	.	T	G	.	.	MAF_USDA=5.738
NC_035085.1	15995762	.	C	T	.	.	MAF_USDA=2.459
NC_035085.1	15995804	.	A	G	.	.	MAF_INRAE=29.747;MAF_USDA=26.471
NC_035085.1	15995819	.	A	G	.	.	MAF_INRAE=20.253;MAF_USDA=10.656
NC_035085.1	15995852	.	G	A	.	.	MAF_USDA=1.639
NC_035085.1	15995861	.	G	T	.	.	MAF_USDA=6.25
NC_035085.1	15996004	.	G	A	.	.	MAF_USDA=3.279
NC_035085.1	15996048	.	G	A	.	.	MAF_USDA=4.918
NC_035085.1	15996186	.	A	G	.	.	MAF_INRAE=20.253;MAF_USDA=10.656
NC_035085.1	15996209	.	C	A	.	.	MAF_INRAE=49.367;MAF_USDA=24.118
NC_035085.1	15996293	.	A	T	.	.	MAF_INRAE=20.253;MAF_USDA=11.475
NC_035085.1	15996327	.	A	C	.	.	MAF_USDA=13.934
NC_035085.1	15996437	.	G	T	.	.	MAF_INRAE=20.253;MAF_USDA=4.918
NC_035085.1	15996449	.	A	C	.	.	MAF_USDA=3.279
NC_035085.1	15996522	.	G	A	.	.	MAF_USDA=1.639
NC_035085.1	15996591	.	T	G	.	.	MAF_INRAE=29.747;MAF_USDA=30.0
NC_035085.1	15996686	.	A	C	.	.	MAF_USDA=13.934
NC_035085.1	15996719	.	G	T	.	.	MAF_INRAE=50.0;MAF_USDA=47.647
NC_035085.1	15996729	.	G	A	.	.	MAF_USDA=15.574
NC_035085.1	15996745	.	C	T	.	.	MAF_USDA=3.279
NC_035085.1	15996758	.	A	G	.	.	MAF_USDA=4.918
NC_035085.1	15996798	.	A	G	.	.	MAF_USDA=16.667
NC_035085.1	15996805	.	G	A	.	.	MAF_USDA=5.294
NC_035085.1	15996960	.	T	C	.	.	MAF_INRAE=29.747;MAF_USDA=31.765
NC_035085.1	15997001	.	A	T	.	.	MAF_INRAE=4.167
NC_035085.1	15997133	.	A	C	.	.	MAF_INRAE=20.886;MAF_USDA=17.059
NC_035085.1	15997136	.	T	G	.	.	MAF_USDA=5.738
NC_035085.1	15997202	.	C	T	.	.	MAF_INRAE=5.263;MAF_USDA=3.279
NC_035085.1	15997214	.	C	A	.	.	MAF_INRAE=19.62;MAF_USDA=12.295
NC_035085.1	15997260	.	A	T	.	.	MAF_USDA=1.639
NC_035085.1	15997264	.	T	G	.	.	MAF_INRAE=20.253;MAF_USDA=10.656
NC_035085.1	15997427	.	T	C	.	.	MAF_INRAE=20.253;MAF_USDA=11.475
NC_035085.1	15997439	.	C	T	.	.	MAF_INRAE=20.253;MAF_USDA=8.824
NC_035085.1	15997520	.	G	A	.	.	MAF_USDA=24.118
NC_035085.1	15997536	.	A	G	.	.	MAF_INRAE=20.253;MAF_USDA=12.295
NC_035085.1	15997551	.	G	T	.	.	MAF_USDA=2.459
NC_035085.1	15997588	.	T	C	.	.	MAF_INRAE=5.263
NC_035085.1	15997656	.	G	A	.	.	MAF_USDA=6.25
NC_035085.1	15997704	.	C	T	.	.	MAF_USDA=15.574
NC_035085.1	15997723	.	G	T	.	.	MAF_USDA=1.639
NC_035085.1	15997737	.	G	C	.	.	MAF_INRAE=20.253
NC_035085.1	15997749	.	C	T	.	.	MAF_USDA=43.75
NC_035085.1	15997765	.	C	T	.	.	MAF_USDA=1.176
NC_035085.1	15997823	.	A	C	.	.	MAF_USDA=10.0
NC_035085.1	15997832	.	G	A	.	.	MAF_INRAE=4.167
NC_035085.1	15997938	.	C	A	.	.	MAF_USDA=5.738
NC_035085.1	15997942	.	C	G	.	.	MAF_INRAE=20.253;MAF_USDA=21.176
NC_035085.1	15997961	.	G	C	.	.	MAF_INRAE=50.0;MAF_USDA=48.824
NC_035085.1	15997992	.	C	A	.	.	MAF_USDA=1.639
NC_035085.1	15998001	.	A	C	.	.	MAF_USDA=1.639
NC_035085.1	15998013	.	C	A	.	.	MAF_USDA=5.357
NC_035085.1	15998088	.	T	G	.	.	MAF_INRAE=20.253;MAF_USDA=11.475
NC_035085.1	15998214	.	A	G	.	.	MAF_INRAE=18.987;MAF_USDA=2.459
NC_035085.1	15998259	.	G	A	.	.	MAF_INRAE=50.0;MAF_USDA=47.647
NC_035085.1	15998264	.	G	T	.	.	MAF_INRAE=19.62;MAF_USDA=11.475
NC_035085.1	15998331	.	C	T	.	.	MAF_INRAE=20.253;MAF_USDA=11.475
NC_035085.1	15998364	.	T	C	.	.	MAF_INRAE=50.0;MAF_USDA=23.529
NC_035085.1	15998402	.	G	A	.	.	MAF_INRAE=20.253;MAF_USDA=17.213
NC_035085.1	15998441	.	T	A	.	.	MAF_INRAE=20.253;MAF_USDA=18.033
NC_035085.1	15998514	.	A	T	.	.	MAF_INRAE=50.0;MAF_USDA=40.164
NC_035085.1	15998516	.	A	G	.	.	MAF_INRAE=30.833;MAF_USDA=22.131
NC_035085.1	15998564	.	G	A	.	.	MAF_USDA=6.25
NC_035085.1	15998565	.	C	T	.	.	MAF_USDA=6.25
NC_035085.1	15998598	.	T	C	.	.	MAF_INRAE=29.747;MAF_USDA=31.176
NC_035085.1	15998607	.	A	G	.	.	MAF_INRAE=50.0;MAF_USDA=37.059
NC_035085.1	15998615	.	A	T	.	.	MAF_USDA=6.25
NC_035085.1	15998758	.	G	T	.	.	MAF_USDA=17.213
NC_035085.1	15998761	.	C	T	.	.	MAF_USDA=14.754
NC_035085.1	15998771	.	C	T	.	.	MAF_USDA=2.459
NC_035085.1	15998784	.	A	G	.	.	MAF_USDA=6.25
NC_035085.1	15998809	.	C	T	.	.	MAF_USDA=6.25
NC_035085.1	15998839	.	G	A	.	.	MAF_USDA=14.167
NC_035085.1	15999527	.	C	A	.	.	MAF_INRAE=18.354;MAF_USDA=7.627
NC_035085.1	15999688	.	G	C	.	.	MAF_USDA=1.639
NC_035085.1	15999728	.	T	C	.	.	MAF_INRAE=36.709;MAF_USDA=42.353
NC_035085.1	15999888	.	C	A	.	.	MAF_USDA=7.647
NC_035085.1	15999919	.	T	G	.	.	MAF_INRAE=18.333;MAF_USDA=1.639
NC_035085.1	16000026	.	T	A	.	.	MAF_USDA=3.279
NC_035085.1	16000032	.	A	T	.	.	MAF_USDA=1.639
NC_035085.1	16000049	.	G	T	.	.	MAF_INRAE=29.747;MAF_USDA=14.118
NC_035085.1	16000106	.	C	T	.	.	MAF_USDA=8.333
NC_035085.1	16000130	.	T	G	.	.	MAF_INRAE=18.333;MAF_USDA=9.016
NC_035085.1	16000200	.	A	C	.	.	MAF_INRAE=29.114;MAF_USDA=27.647
NC_035085.1	16000235	.	T	C	.	.	MAF_INRAE=35.443;MAF_USDA=48.824
NC_035085.1	16000341	.	T	C	.	.	MAF_INRAE=35.443;MAF_USDA=34.706
NC_035085.1	16000544	.	G	C	.	.	MAF_USDA=6.25
NC_035085.1	16004066	.	T	C	.	.	MAF_INRAE=5.263
NC_035085.1	16004087	.	A	T	.	.	MAF_INRAE=21.053;MAF_USDA=12.5
NC_035085.1	16004104	.	C	A	.	.	MAF_USDA=1.667
NC_035085.1	16004122	.	G	T	.	.	MAF_USDA=6.25
NC_035085.1	16004177	.	C	A	.	.	MAF_USDA=8.235
NC_035085.1	16004184	.	G	A	.	.	MAF_INRAE=10.759;MAF_USDA=9.412
NC_035085.1	16004194	.	G	T	.	.	MAF_INRAE=50.0;MAF_USDA=25.294
NC_035085.1	16004201	.	T	G	.	.	MAF_INRAE=20.253;MAF_USDA=18.235
NC_035085.1	16004205	.	A	T	.	.	MAF_INRAE=12.5;MAF_USDA=4.118
NC_035085.1	16004246	.	G	A	.	.	MAF_INRAE=20.253;MAF_USDA=14.754
NC_035085.1	16004293	.	C	G	.	.	MAF_INRAE=29.747;MAF_USDA=24.706
NC_035085.1	16004294	.	A	C	.	.	MAF_INRAE=32.5;MAF_USDA=24.706
NC_035085.1	16004306	.	G	T	.	.	MAF_INRAE=18.333;MAF_USDA=1.639
NC_035085.1	16004421	.	C	T	.	.	MAF_USDA=6.25
NC_035085.1	16004448	.	A	T	.	.	MAF_INRAE=4.167
NC_035085.1	16004509	.	G	T	.	.	MAF_USDA=10.588
NC_035085.1	16004558	.	G	T	.	.	MAF_INRAE=20.253;MAF_USDA=13.934
NC_035085.1	16004585	.	G	A	.	.	MAF_USDA=6.471
NC_035085.1	16004621	.	G	A	.	.	MAF_USDA=5.882
NC_035085.1	16004633	.	C	T	.	.	MAF_INRAE=46.835;MAF_USDA=24.706
NC_035085.1	16004717	.	T	C	.	.	MAF_INRAE=20.253;MAF_USDA=18.235
NC_035085.1	16004804	.	T	A	.	.	MAF_INRAE=12.5;MAF_USDA=4.167
NC_035085.1	16004858	.	G	A	.	.	MAF_INRAE=4.167
NC_035085.1	16005008	.	G	T	.	.	MAF_USDA=5.294
NC_035085.1	16005105	.	A	G	.	.	MAF_INRAE=19.62;MAF_USDA=18.824
NC_035085.1	16005151	.	T	G	.	.	MAF_USDA=1.639
NC_035085.1	16005260	.	G	T	.	.	MAF_INRAE=20.253;MAF_USDA=18.824
NC_035085.1	16005270	.	G	A	.	.	MAF_INRAE=12.5;MAF_USDA=4.706
NC_035085.1	16005442	.	C	T	.	.	MAF_INRAE=27.215;MAF_USDA=37.059
NC_035085.1	16005729	.	C	T	.	.	MAF_INRAE=20.253;MAF_USDA=21.176
NC_035085.1	16005920	.	A	G	.	.	MAF_INRAE=20.253;MAF_USDA=21.176
NC_035085.1	16005940	.	T	A	.	.	MAF_INRAE=36.076;MAF_USDA=41.765
NC_035085.1	16006118	.	C	A	.	.	MAF_USDA=7.059
NC_035085.1	16006181	.	T	G	.	.	MAF_USDA=1.639
NC_035085.1	16006182	.	G	T	.	.	MAF_USDA=1.639
NC_035085.1	16006212	.	G	A	.	.	MAF_USDA=3.279
NC_035085.1	16006233	.	C	A	.	.	MAF_USDA=10.656
NC_035085.1	16006242	.	T	A	.	.	MAF_INRAE=12.5;MAF_USDA=4.706
NC_035085.1	16006284	.	A	G	.	.	MAF_INRAE=21.053;MAF_USDA=4.118
NC_035085.1	16006415	.	G	A	.	.	MAF_USDA=1.639
NC_035085.1	16006428	.	A	C	.	.	MAF_USDA=1.639
NC_035085.1	16006434	.	A	T	.	.	MAF_USDA=6.557
NC_035085.1	16006474	.	T	C	.	.	MAF_INRAE=18.333;MAF_USDA=4.918
NC_035085.1	16006481	.	T	C	.	.	MAF_USDA=1.639
NC_035085.1	16006615	.	A	C	.	.	MAF_INRAE=4.167
NC_035085.1	16006721	.	T	A	.	.	MAF_USDA=2.459
NC_035085.1	16006760	.	C	A	.	.	MAF_INRAE=8.228;MAF_USDA=2.459
NC_035085.1	16006765	.	A	G	.	.	MAF_USDA=1.639
NC_035085.1	16006881	.	C	A	.	.	MAF_USDA=4.918
NC_035085.1	16006898	.	CTGTCTCC	CTGTCTCA	.	.	MAF_USDA=6.522
NC_035085.1	16007068	.	A	G	.	.	MAF_USDA=2.459
NC_035085.1	16007087	.	C	T	.	.	MAF_USDA=4.918
NC_035085.1	16007110	.	A	G	.	.	MAF_INRAE=12.5;MAF_USDA=4.706
NC_035085.1	16007171	.	T	A	.	.	MAF_USDA=6.471
NC_035085.1	16007270	.	A	C	.	.	MAF_USDA=5.294
NC_035085.1	16007300	.	A	G	.	.	MAF_USDA=3.279
NC_035085.1	16007321	.	T	G	.	.	MAF_INRAE=46.835
NC_035085.1	16007334	.	G	A	.	.	MAF_USDA=2.459
NC_035085.1	16007580	.	C	G	.	.	MAF_USDA=1.639
NC_035085.1	16007666	.	C	T	.	.	MAF_INRAE=10.759;MAF_USDA=41.765
NC_035085.1	16007682	.	G	T	.	.	MAF_INRAE=7.595;MAF_USDA=41.176
NC_035085.1	16007698	.	G	A	.	.	MAF_USDA=2.459
NC_035085.1	16007757	.	G	A	.	.	MAF_INRAE=46.835;MAF_USDA=25.294
NC_035085.1	16007850	.	G	T	.	.	MAF_USDA=2.459
NC_035085.1	16007866	.	G	C	.	.	MAF_USDA=8.235
NC_035085.1	16008200	.	T	A	.	.	MAF_INRAE=1.667;MAF_USDA=6.25
NC_035085.1	16008205	.	T	A	.	.	MAF_USDA=2.586
NC_035085.1	16008206	.	T	A	.	.	MAF_INRAE=17.089;MAF_USDA=24.39
NC_035085.1	16008242	.	A	G	.	.	MAF_USDA=10.0
NC_035085.1	16008315	.	G	T	.	.	MAF_INRAE=14.167;MAF_USDA=22.917
NC_035085.1	16008320	.	A	T	.	.	MAF_INRAE=32.5;MAF_USDA=23.529
NC_035085.1	16008381	.	A	T	.	.	MAF_USDA=4.098
NC_035085.1	16008392	.	G	A	.	.	MAF_INRAE=5.263;MAF_USDA=1.639
NC_035085.1	16008404	.	C	T	.	.	MAF_INRAE=20.0;MAF_USDA=15.294
NC_035085.1	16008411	.	A	C	.	.	MAF_USDA=20.833
NC_035085.1	16008426	.	G	A	.	.	MAF_USDA=3.333
NC_035085.1	16008516	.	G	T	.	.	MAF_USDA=6.25
NC_035085.1	16008582	.	C	A	.	.	MAF_INRAE=5.263
NC_035085.1	16008595	.	G	T	.	.	MAF_INRAE=16.456;MAF_USDA=30.0
NC_035085.1	16008603	.	C	A	.	.	MAF_INRAE=12.5;MAF_USDA=4.706
NC_035085.1	16008605	.	A	G	.	.	MAF_INRAE=12.5;MAF_USDA=4.706
NC_035085.1	16008647	.	T	A	.	.	MAF_INRAE=4.167
NC_035085.1	16008648	.	T	A	.	.	MAF_INRAE=49.167
NC_035085.1	16008653	.	A	T	.	.	MAF_INRAE=12.5;MAF_USDA=4.706
NC_035085.1	16008663	.	A	G	.	.	MAF_USDA=4.098
NC_035085.1	16008673	.	C	T	.	.	MAF_INRAE=12.5;MAF_USDA=6.471
NC_035085.1	16008737	.	A	G	.	.	MAF_INRAE=19.167;MAF_USDA=6.25
NC_035085.1	16008842	.	C	A	.	.	MAF_USDA=3.279
NC_035085.1	16008876	.	C	G	.	.	MAF_INRAE=1.667;MAF_USDA=14.706
NC_035085.1	16008888	.	T	A	.	.	MAF_INRAE=40.506;MAF_USDA=35.882
NC_035085.1	16008909	.	C	T	.	.	MAF_USDA=5.738
NC_035085.1	16008910	.	A	G	.	.	MAF_USDA=5.738
NC_035085.1	16008918	.	C	A	.	.	MAF_INRAE=44.937
NC_035085.1	16008928	.	C	G	.	.	MAF_INRAE=45.0;MAF_USDA=17.213
NC_035085.1	16009011	.	G	T	.	.	MAF_INRAE=32.911;MAF_USDA=9.836
NC_035085.1	16009024	.	T	A	.	.	MAF_USDA=4.918
NC_035085.1	16009026	.	A	G	.	.	MAF_USDA=4.098
NC_035085.1	16009068	.	C	A	.	.	MAF_USDA=2.459
NC_035085.1	16009091	.	C	T	.	.	MAF_USDA=2.459
NC_035085.1	16009115	.	C	T	.	.	MAF_USDA=1.639
NC_035085.1	16009117	.	G	A	.	.	MAF_INRAE=39.873;MAF_USDA=35.294
NC_035085.1	16009122	.	G	T	.	.	MAF_INRAE=39.873;MAF_USDA=35.294
NC_035085.1	16009211	.	G	A	.	.	MAF_USDA=8.824
NC_035085.1	16009223	.	G	A	.	.	MAF_USDA=1.639
NC_035085.1	16009277	.	T	G	.	.	MAF_USDA=2.941
NC_035085.1	16009300	.	A	T	.	.	MAF_INRAE=37.975;MAF_USDA=42.941
NC_035085.1	16009457	.	G	T	.	.	MAF_USDA=3.279
NC_035085.1	16009489	.	T	C	.	.	MAF_USDA=8.235
NC_035085.1	16009584	.	T	C	.	.	MAF_INRAE=34.81;MAF_USDA=43.529
NC_035085.1	16009665	.	C	T	.	.	MAF_USDA=1.639
NC_035085.1	16009715	.	C	A	.	.	MAF_USDA=2.353
NC_035085.1	16009717	.	G	A	.	.	MAF_INRAE=33.544;MAF_USDA=43.529
NC_035085.1	16009734	.	C	G	.	.	MAF_USDA=2.459
NC_035085.1	16009883	.	A	G	.	.	MAF_USDA=1.639
NC_035085.1	16009885	.	T	G	.	.	MAF_USDA=6.25
NC_035085.1	16009950	.	T	C	.	.	MAF_INRAE=4.167;MAF_USDA=2.459
NC_035085.1	16009953	.	C	T	.	.	MAF_USDA=1.639
NC_035085.1	16009973	.	C	G	.	.	MAF_INRAE=1.667;MAF_USDA=4.098
NC_035085.1	16010014	.	C	T	.	.	MAF_INRAE=36.076;MAF_USDA=47.647
NC_035085.1	16010023	.	G	T	.	.	MAF_USDA=2.353
NC_035085.1	16010222	.	C	T	.	.	MAF_USDA=1.667
NC_035085.1	16010227	.	G	A	.	.	MAF_INRAE=49.367;MAF_USDA=25.595
NC_035085.1	16010285	.	G	A	.	.	MAF_INRAE=18.987;MAF_USDA=2.5
NC_035085.1	16010300	.	A	G	.	.	MAF_INRAE=34.81;MAF_USDA=45.238
NC_035085.1	16010981	.	T	A	.	.	MAF_USDA=3.614
NC_035085.1	16011042	.	C	T	.	.	MAF_USDA=2.459
NC_035085.1	16011113	.	G	A	.	.	MAF_USDA=4.918
NC_035085.1	16011145	.	G	A	.	.	MAF_USDA=4.706
NC_035085.1	16011152	.	A	C	.	.	MAF_INRAE=21.053;MAF_USDA=18.235
NC_035085.1	16011260	.	A	G	.	.	MAF_INRAE=12.5;MAF_USDA=8.235
NC_035085.1	16011342	.	T	C	.	.	MAF_USDA=4.918
NC_035085.1	16011362	.	A	T	.	.	MAF_USDA=2.941
NC_035085.1	16011369	.	C	T	.	.	MAF_USDA=2.941
NC_035085.1	16011397	.	A	C	.	.	MAF_INRAE=1.667;MAF_USDA=10.656
NC_035085.1	16011585	.	T	C	.	.	MAF_USDA=3.279
NC_035085.1	16011596	.	A	G	.	.	MAF_USDA=2.459
NC_035085.1	16012017	.	G	A	.	.	MAF_USDA=4.167
NC_035085.1	16012197	.	C	T	.	.	MAF_USDA=1.639
NC_035085.1	16012262	.	T	C	.	.	MAF_USDA=3.279
NC_035085.1	16012430	.	C	T	.	.	MAF_USDA=6.25
NC_035085.1	16012447	.	C	G	.	.	MAF_USDA=2.459
NC_035085.1	16012496	.	T	C	.	.	MAF_INRAE=2.532;MAF_USDA=18.235
NC_035085.1	16012565	.	A	T	.	.	MAF_INRAE=1.667
NC_035085.1	16012568	.	T	A	.	.	MAF_INRAE=4.167
NC_035085.1	16012569	.	T	A	.	.	MAF_INRAE=12.5
NC_035085.1	16012571	.	T	A	.	.	MAF_INRAE=4.167
NC_035085.1	16012629	.	G	A	.	.	MAF_USDA=6.25
NC_035085.1	16012678	.	C	T	.	.	MAF_USDA=2.459
NC_035085.1	16012705	.	A	C	.	.	MAF_USDA=6.25
NC_035085.1	16012732	.	A	G	.	.	MAF_USDA=2.459
NC_035085.1	16012753	.	G	A	.	.	MAF_USDA=2.459
NC_035085.1	16012855	.	G	A	.	.	MAF_USDA=1.639
NC_035085.1	16012882	.	G	A	.	.	MAF_USDA=6.25
NC_035085.1	16012893	.	G	A	.	.	MAF_USDA=4.918
NC_035085.1	16012975	.	G	A	.	.	MAF_INRAE=21.053;MAF_USDA=3.614
NC_035085.1	16013018	.	A	G	.	.	MAF_USDA=4.167
NC_035085.1	16013046	.	C	A	.	.	MAF_INRAE=1.667;MAF_USDA=4.237
NC_035085.1	16013114	.	C	T	.	.	MAF_USDA=11.017
NC_035085.1	16013141	.	C	G	.	.	MAF_USDA=2.542
NC_035085.1	16013237	.	T	A	.	.	MAF_USDA=1.639
NC_035085.1	16013257	.	T	G	.	.	MAF_INRAE=50.0;MAF_USDA=35.294
NC_035085.1	16013388	.	G	T	.	.	MAF_INRAE=1.667;MAF_USDA=4.098
NC_035085.1	16013472	.	A	C	.	.	MAF_USDA=9.836
NC_035085.1	16013480	.	T	G	.	.	MAF_USDA=1.639
NC_035085.1	16013481	.	A	C	.	.	MAF_INRAE=18.987;MAF_USDA=2.459
NC_035085.1	16013566	.	G	A	.	.	MAF_USDA=8.333
NC_035085.1	16013580	.	G	A	.	.	MAF_INRAE=14.557;MAF_USDA=18.235
NC_035085.1	16013714	.	A	G	.	.	MAF_USDA=9.016
NC_035085.1	16013791	.	G	A	.	.	MAF_USDA=1.639
NC_035085.1	16013806	.	G	A	.	.	MAF_USDA=1.639
NC_035085.1	16013818	.	G	A	.	.	MAF_USDA=2.459
NC_035085.1	16013847	.	G	A	.	.	MAF_INRAE=4.167;MAF_USDA=6.25
NC_035085.1	16013903	.	G	T	.	.	MAF_INRAE=3.333;MAF_USDA=6.25
NC_035085.1	16013927	.	C	G	.	.	MAF_INRAE=3.333
NC_035085.1	16014035	.	A	T	.	.	MAF_USDA=7.059
NC_035085.1	16014076	.	T	A	.	.	MAF_INRAE=4.167
NC_035085.1	16014081	.	A	C	.	.	MAF_USDA=1.639
NC_035085.1	16014086	.	C	A	.	.	MAF_INRAE=4.167
NC_035085.1	16014201	.	G	T	.	.	MAF_INRAE=1.667;MAF_USDA=4.098
NC_035085.1	16014294	.	C	T	.	.	MAF_USDA=3.333
NC_035085.1	16014351	.	G	A	.	.	MAF_USDA=1.667
NC_035085.1	16014378	.	G	A	.	.	MAF_INRAE=48.101;MAF_USDA=20.833
NC_035085.1	16014509	.	T	C	.	.	MAF_USDA=4.098
NC_035085.1	16014696	.	C	G	.	.	MAF_USDA=2.459
NC_035085.1	16014761	.	T	A	.	.	MAF_INRAE=15.833;MAF_USDA=4.118
NC_035085.1	16014911	.	G	A	.	.	MAF_INRAE=4.167;MAF_USDA=1.639
NC_035085.1	16014942	.	T	C	.	.	MAF_USDA=3.279
NC_035085.1	16015002	.	T	A	.	.	MAF_USDA=4.098
NC_035085.1	16015011	.	C	A	.	.	MAF_INRAE=45.57;MAF_USDA=25.294
NC_035085.1	16015031	.	A	C	.	.	MAF_USDA=31.25
NC_035085.1	16015055	.	G	T	.	.	MAF_USDA=8.235
NC_035085.1	16015060	.	T	C	.	.	MAF_USDA=2.459
NC_035085.1	16015091	.	T	C	.	.	MAF_USDA=2.941
NC_035085.1	16015418	.	C	A	.	.	MAF_INRAE=40.506;MAF_USDA=45.882
NC_035085.1	16015532	.	C	T	.	.	MAF_INRAE=12.5;MAF_USDA=5.882
NC_035085.1	16015637	.	T	A	.	.	MAF_USDA=2.459
NC_035085.1	16015656	.	G	T	.	.	MAF_USDA=8.197
NC_035085.1	16015691	.	T	C	.	.	MAF_USDA=4.098
NC_035085.1	16015697	.	C	A	.	.	MAF_USDA=10.0
NC_035085.1	16015700	.	T	G	.	.	MAF_USDA=4.098
NC_035085.1	16015701	.	T	A	.	.	MAF_INRAE=12.5;MAF_USDA=6.471
NC_035085.1	16015794	.	A	G	.	.	MAF_INRAE=40.506;MAF_USDA=42.941
NC_035085.1	16015905	.	A	C	.	.	MAF_INRAE=12.5;MAF_USDA=6.471
NC_035085.1	16015914	.	C	T	.	.	MAF_USDA=1.639
NC_035085.1	16015961	.	G	A	.	.	MAF_INRAE=12.5
NC_035085.1	16015975	.	G	T	.	.	MAF_USDA=2.353
NC_035085.1	16016073	.	C	T	.	.	MAF_USDA=6.557
NC_035085.1	16016092	.	G	A	.	.	MAF_INRAE=4.167
NC_035085.1	16016093	.	C	A	.	.	MAF_USDA=6.25
NC_035085.1	16016152	.	T	G	.	.	MAF_INRAE=11.667;MAF_USDA=6.471
NC_035085.1	16016153	.	T	C	.	.	MAF_INRAE=11.667;MAF_USDA=6.471
NC_035085.1	16016189	.	G	T	.	.	MAF_INRAE=12.5;MAF_USDA=4.706
NC_035085.1	16016251	.	G	A	.	.	MAF_INRAE=46.835;MAF_USDA=24.118
NC_035085.1	16016267	.	G	C	.	.	MAF_INRAE=46.835;MAF_USDA=22.941
NC_035085.1	16016268	.	G	A	.	.	MAF_INRAE=45.0;MAF_USDA=22.941
NC_035085.1	16016306	.	A	C	.	.	MAF_USDA=1.639
NC_035085.1	16016412	.	C	A	.	.	MAF_INRAE=11.667;MAF_USDA=7.059
NC_035085.1	16016418	.	G	T	.	.	MAF_USDA=6.557
NC_035085.1	16016435	.	C	T	.	.	MAF_USDA=2.459
NC_035085.1	16016504	.	A	C	.	.	MAF_USDA=2.459
NC_035085.1	16016513	.	C	A	.	.	MAF_USDA=20.0
NC_035085.1	16016566	.	C	G	.	.	MAF_USDA=9.016
NC_035085.1	16016588	.	A	G	.	.	MAF_USDA=2.459
NC_035085.1	16016594	.	G	T	.	.	MAF_USDA=1.639
NC_035085.1	16016595	.	T	G	.	.	MAF_USDA=1.639
NC_035085.1	16016606	.	A	G	.	.	MAF_INRAE=4.167;MAF_USDA=1.639
NC_035085.1	16016661	.	C	T	.	.	MAF_INRAE=12.5;MAF_USDA=6.471
NC_035085.1	16016696	.	G	T	.	.	MAF_INRAE=4.167;MAF_USDA=1.639
NC_035085.1	16016721	.	G	T	.	.	MAF_INRAE=5.263
NC_035085.1	16016754	.	C	T	.	.	MAF_USDA=2.459
NC_035085.1	16016768	.	A	T	.	.	MAF_INRAE=46.835;MAF_USDA=27.059
NC_035085.1	16016841	.	C	A	.	.	MAF_INRAE=21.053;MAF_USDA=7.377
NC_035085.1	16016870	.	T	C	.	.	MAF_INRAE=46.835;MAF_USDA=25.294
NC_035085.1	16016890	.	C	T	.	.	MAF_INRAE=4.167
NC_035085.1	16016980	.	A	G	.	.	MAF_USDA=4.098
NC_035085.1	16016983	.	T	C	.	.	MAF_USDA=4.098
NC_035085.1	16017015	.	G	T	.	.	MAF_USDA=1.639
NC_035085.1	16017063	.	G	A	.	.	MAF_USDA=1.639
NC_035085.1	16017075	.	A	C	.	.	MAF_INRAE=12.5;MAF_USDA=6.471
NC_035085.1	16017080	.	A	G	.	.	MAF_USDA=6.25
NC_035085.1	16017081	.	T	C	.	.	MAF_USDA=2.459
NC_035085.1	16017096	.	C	T	.	.	MAF_INRAE=12.5;MAF_USDA=7.059
NC_035085.1	16017221	.	G	A	.	.	MAF_INRAE=4.167
NC_035085.1	16017243	.	C	T	.	.	MAF_INRAE=41.139;MAF_USDA=40.0
NC_035085.1	16017244	.	A	G	.	.	MAF_USDA=21.176
NC_035085.1	16017359	.	G	A	.	.	MAF_USDA=4.706
NC_035085.1	16017442	.	A	G	.	.	MAF_INRAE=12.5;MAF_USDA=1.639
NC_035085.1	16017537	.	G	A	.	.	MAF_INRAE=50.0;MAF_USDA=48.824
NC_035085.1	16017543	.	C	A	.	.	MAF_USDA=7.377
NC_035085.1	16017630	.	T	G	.	.	MAF_USDA=9.836
NC_035085.1	16017680	.	T	C	.	.	MAF_USDA=1.639
NC_035085.1	16017696	.	A	T	.	.	MAF_INRAE=12.5;MAF_USDA=6.471
NC_035085.1	16017703	.	C	T	.	.	MAF_INRAE=12.5;MAF_USDA=6.471
NC_035085.1	16017879	.	T	C	.	.	MAF_USDA=1.639
NC_035085.1	16017892	.	T	A	.	.	MAF_INRAE=4.167
NC_035085.1	16017946	.	C	T	.	.	MAF_INRAE=18.987;MAF_USDA=8.197
NC_035085.1	16017985	.	T	C	.	.	MAF_USDA=1.639
NC_035085.1	16018075	.	T	A	.	.	MAF_INRAE=12.5;MAF_USDA=6.471
NC_035085.1	16018149	.	T	C	.	.	MAF_USDA=6.25
NC_035085.1	16018178	.	G	A	.	.	MAF_USDA=3.279
NC_035085.1	16018183	.	A	C	.	.	MAF_USDA=22.941
NC_035085.1	16018185	.	G	A	.	.	MAF_USDA=3.279
NC_035085.1	16018188	.	G	A	.	.	MAF_USDA=8.333
NC_035085.1	16018204	.	T	A	.	.	MAF_INRAE=11.667;MAF_USDA=6.471
NC_035085.1	16018210	.	G	T	.	.	MAF_USDA=2.459
NC_035085.1	16018226	.	G	T	.	.	MAF_USDA=3.279
NC_035085.1	16018241	.	C	T	.	.	MAF_USDA=4.098
NC_035085.1	16018264	.	T	G	.	.	MAF_USDA=4.918
NC_035085.1	16018267	.	A	C	.	.	MAF_USDA=4.918
NC_035085.1	16018276	.	A	G	.	.	MAF_USDA=4.098
NC_035085.1	16018319	.	G	T	.	.	MAF_USDA=22.917
NC_035085.1	16018863	.	T	A	.	.	MAF_USDA=30.435
NC_035085.1	16018884	.	G	A	.	.	MAF_USDA=4.31
NC_035085.1	16018893	.	A	T	.	.	MAF_USDA=7.317
NC_035085.1	16018901	.	G	A	.	.	MAF_USDA=6.25
NC_035085.1	16019015	.	G	A	.	.	MAF_USDA=1.639
NC_035085.1	16019022	.	A	G	.	.	MAF_INRAE=4.167
NC_035085.1	16019052	.	T	C	.	.	MAF_USDA=1.639
NC_035085.1	16019261	.	G	T	.	.	MAF_USDA=4.706
NC_035085.1	16019528	.	A	G	.	.	MAF_INRAE=46.203;MAF_USDA=25.882
NC_035085.1	16019785	.	T	C	.	.	MAF_USDA=2.941
NC_035085.1	16019799	.	T	G	.	.	MAF_INRAE=4.167
NC_035085.1	16019813	.	T	A	.	.	MAF_INRAE=2.5
NC_035085.1	16019819	.	C	T	.	.	MAF_USDA=1.639
NC_035085.1	16019820	.	T	A	.	.	MAF_USDA=1.639
NC_035085.1	16019821	.	G	A	.	.	MAF_USDA=1.639
NC_035085.1	16019824	.	T	A	.	.	MAF_USDA=13.115
NC_035085.1	16019829	.	A	G	.	.	MAF_INRAE=6.667;MAF_USDA=34.118
NC_035085.1	16019864	.	A	G	.	.	MAF_INRAE=4.167
NC_035085.1	16019923	.	G	C	.	.	MAF_USDA=1.639
NC_035085.1	16019955	.	C	T	.	.	MAF_USDA=2.459
NC_035085.1	16019997	.	T	C	.	.	MAF_INRAE=21.053;MAF_USDA=2.459
NC_035085.1	16020017	.	G	A	.	.	MAF_INRAE=11.667
NC_035085.1	16020019	.	G	T	.	.	MAF_USDA=8.333
NC_035085.1	16020025	.	A	C	.	.	MAF_USDA=1.639
NC_035085.1	16020252	.	G	A	.	.	MAF_INRAE=5.833
NC_035085.1	16020312	.	C	A	.	.	MAF_USDA=4.098
NC_035085.1	16020321	.	G	T	.	.	MAF_INRAE=47.468;MAF_USDA=23.529
NC_035085.1	16020322	.	A	T	.	.	MAF_USDA=3.279
NC_035085.1	16020357	.	C	T	.	.	MAF_INRAE=46.835;MAF_USDA=24.167
NC_035085.1	16020423	.	C	A	.	.	MAF_INRAE=5.833;MAF_USDA=30.0
NC_035085.1	16020480	.	C	A	.	.	MAF_INRAE=7.595;MAF_USDA=4.706
NC_035085.1	16020511	.	T	C	.	.	MAF_USDA=1.639
NC_035085.1	16020527	.	C	T	.	.	MAF_USDA=4.118
NC_035085.1	16020575	.	C	T	.	.	MAF_INRAE=5.833;MAF_USDA=28.235
NC_035085.1	16020738	.	T	C	.	.	MAF_USDA=3.279
NC_035085.1	16020740	.	A	T	.	.	MAF_INRAE=24.167;MAF_USDA=32.353
NC_035085.1	16020806	.	T	C	.	.	MAF_INRAE=23.333;MAF_USDA=33.929
NC_035085.1	16020812	.	A	T	.	.	MAF_INRAE=23.333;MAF_USDA=35.294
NC_035085.1	16020887	.	G	A	.	.	MAF_USDA=1.639
NC_035085.1	16021084	.	G	T	.	.	MAF_INRAE=26.316;MAF_USDA=14.706
NC_035085.1	16021125	.	A	T	.	.	MAF_USDA=2.5
NC_035085.1	16021196	.	T	A	.	.	MAF_INRAE=24.167;MAF_USDA=41.765
NC_035085.1	16021263	.	A	T	.	.	MAF_INRAE=18.987;MAF_USDA=4.098
NC_035085.1	16021341	.	T	G	.	.	MAF_INRAE=26.316;MAF_USDA=13.529
NC_035085.1	16021342	.	G	T	.	.	MAF_INRAE=12.5;MAF_USDA=28.235
NC_035085.1	16021349	.	T	C	.	.	MAF_INRAE=20.0;MAF_USDA=40.588
NC_035085.1	16021388	.	G	T	.	.	MAF_INRAE=15.823;MAF_USDA=28.235
NC_035085.1	16021422	.	G	A	.	.	MAF_USDA=2.459
NC_035085.1	16021450	.	G	A	.	.	MAF_INRAE=24.167;MAF_USDA=41.176
NC_035085.1	16021547	.	A	T	.	.	MAF_INRAE=14.167;MAF_USDA=30.588
NC_035085.1	16021548	.	A	C	.	.	MAF_USDA=2.459
NC_035085.1	16021563	.	G	T	.	.	MAF_USDA=6.25
NC_035085.1	16021569	.	C	A	.	.	MAF_INRAE=46.835;MAF_USDA=49.412
NC_035085.1	16021580	.	C	T	.	.	MAF_USDA=8.197
NC_035085.1	16021598	.	A	T	.	.	MAF_USDA=2.459
NC_035085.1	16021635	.	T	G	.	.	MAF_INRAE=35.443;MAF_USDA=28.824
NC_035085.1	16021659	.	T	G	.	.	MAF_INRAE=22.785;MAF_USDA=35.294
NC_035085.1	16021660	.	A	T	.	.	MAF_INRAE=23.333;MAF_USDA=41.176
NC_035085.1	16021698	.	C	A	.	.	MAF_INRAE=46.203;MAF_USDA=25.882
NC_035085.1	16021739	.	T	C	.	.	MAF_INRAE=23.333;MAF_USDA=44.706
NC_035085.1	16021745	.	A	T	.	.	MAF_INRAE=23.333;MAF_USDA=44.706
NC_035085.1	16021761	.	G	A	.	.	MAF_INRAE=46.835;MAF_USDA=25.882
NC_035085.1	16021814	.	T	G	.	.	MAF_INRAE=46.835;MAF_USDA=31.176
NC_035085.1	16021815	.	T	G	.	.	MAF_USDA=6.557
NC_035085.1	16021829	.	C	G	.	.	MAF_USDA=1.639
NC_035085.1	16021833	.	A	T	.	.	MAF_INRAE=26.316;MAF_USDA=13.529
NC_035085.1	16021848	.	C	A	.	.	MAF_INRAE=34.81;MAF_USDA=28.824
NC_035085.1	16022000	.	C	T	.	.	MAF_USDA=3.279
NC_035085.1	16022155	.	C	T	.	.	MAF_USDA=2.941
NC_035085.1	16022189	.	C	A	.	.	MAF_USDA=2.459
NC_035085.1	16022241	.	C	T	.	.	MAF_USDA=3.279
NC_035085.1	16022345	.	T	A	.	.	MAF_INRAE=4.167
NC_035085.1	16022448	.	C	A	.	.	MAF_INRAE=22.5;MAF_USDA=24.118
NC_035085.1	16022521	.	G	T	.	.	MAF_INRAE=46.835;MAF_USDA=24.118
NC_035085.1	16022553	.	A	G	.	.	MAF_INRAE=12.5;MAF_USDA=7.647
NC_035085.1	16022601	.	C	T	.	.	MAF_INRAE=24.167;MAF_USDA=44.706
NC_035085.1	16022615	.	C	T	.	.	MAF_INRAE=18.987;MAF_USDA=4.098
NC_035085.1	16022638	.	A	C	.	.	MAF_INRAE=4.167;MAF_USDA=3.279
NC_035085.1	16022644	.	T	A	.	.	MAF_INRAE=12.5;MAF_USDA=18.75
NC_035085.1	16022645	.	A	T	.	.	MAF_INRAE=34.81;MAF_USDA=35.882
NC_035085.1	16022647	.	T	A	.	.	MAF_USDA=12.5
NC_035085.1	16022654	.	T	A	.	.	MAF_INRAE=34.81;MAF_USDA=30.0
NC_035085.1	16022715	.	A	C	.	.	MAF_INRAE=34.81;MAF_USDA=32.353
NC_035085.1	16022740	.	G	A	.	.	MAF_INRAE=24.167;MAF_USDA=44.706
NC_035085.1	16022770	.	C	A	.	.	MAF_INRAE=34.81;MAF_USDA=29.167
NC_035085.1	16022793	.	C	G	.	.	MAF_USDA=1.639
NC_035085.1	16022811	.	C	T	.	.	MAF_INRAE=34.81;MAF_USDA=29.412
NC_035085.1	16022813	.	A	G	.	.	MAF_USDA=5.738
NC_035085.1	16022828	.	A	C	.	.	MAF_USDA=8.197
NC_035085.1	16022849	.	A	T	.	.	MAF_USDA=8.197
NC_035085.1	16022925	.	C	T	.	.	MAF_USDA=1.639
NC_035085.1	16022931	.	A	G	.	.	MAF_INRAE=47.468;MAF_USDA=22.353
NC_035085.1	16023027	.	C	A	.	.	MAF_USDA=4.098
NC_035085.1	16023045	.	G	A	.	.	MAF_INRAE=11.667;MAF_USDA=4.706
NC_035085.1	16023055	.	T	A	.	.	MAF_USDA=2.459
NC_035085.1	16023218	.	T	C	.	.	MAF_INRAE=46.203;MAF_USDA=24.118
NC_035085.1	16023228	.	C	T	.	.	MAF_USDA=6.25
NC_035085.1	16023268	.	T	C	.	.	MAF_INRAE=5.833;MAF_USDA=42.353
NC_035085.1	16023325	.	C	T	.	.	MAF_INRAE=46.203;MAF_USDA=23.529
NC_035085.1	16023373	.	G	T	.	.	MAF_USDA=2.459
NC_035085.1	16023378	.	A	G	.	.	MAF_INRAE=3.333;MAF_USDA=4.098
NC_035085.1	16023533	.	G	A	.	.	MAF_USDA=1.639
NC_035085.1	16023583	.	T	A	.	.	MAF_USDA=2.459
NC_035085.1	16023591	.	G	T	.	.	MAF_USDA=11.765
NC_035085.1	16023618	.	G	A	.	.	MAF_INRAE=46.835;MAF_USDA=25.294
NC_035085.1	16023627	.	T	A	.	.	MAF_USDA=2.459
NC_035085.1	16023633	.	A	G	.	.	MAF_INRAE=4.167;MAF_USDA=4.918
NC_035085.1	16023833	.	C	T	.	.	MAF_INRAE=4.167;MAF_USDA=4.918
NC_035085.1	16023847	.	G	T	.	.	MAF_INRAE=4.167
NC_035085.1	16023861	.	C	T	.	.	MAF_INRAE=18.987;MAF_USDA=2.459
NC_035085.1	16023862	.	C	G	.	.	MAF_INRAE=48.333;MAF_USDA=32.353
NC_035085.1	16024168	.	T	C	.	.	MAF_INRAE=1.667;MAF_USDA=1.639
NC_035085.1	16024235	.	T	A	.	.	MAF_USDA=1.639
NC_035085.1	16024316	.	C	A	.	.	MAF_USDA=1.639
NC_035085.1	16024317	.	T	G	.	.	MAF_USDA=1.639
NC_035085.1	16024408	.	C	T	.	.	MAF_INRAE=46.835;MAF_USDA=24.118
NC_035085.1	16024451	.	C	T	.	.	MAF_INRAE=18.987;MAF_USDA=2.459
NC_035085.1	16024495	.	G	A	.	.	MAF_INRAE=21.053;MAF_USDA=13.529
NC_035085.1	16024527	.	G	T	.	.	MAF_INRAE=18.333;MAF_USDA=15.882
NC_035085.1	16024530	.	T	C	.	.	MAF_INRAE=49.167;MAF_USDA=34.118
NC_035085.1	16024561	.	G	A	.	.	MAF_USDA=1.639
NC_035085.1	16024585	.	C	T	.	.	MAF_USDA=1.639
NC_035085.1	16024646	.	A	G	.	.	MAF_INRAE=18.333
NC_035085.1	16024703	.	G	T	.	.	MAF_INRAE=12.5;MAF_USDA=7.738
NC_035085.1	16024708	.	C	T	.	.	MAF_INRAE=50.0;MAF_USDA=33.333
NC_035085.1	16024761	.	T	G	.	.	MAF_INRAE=50.0;MAF_USDA=32.353
NC_035085.1	16024879	.	C	T	.	.	MAF_INRAE=48.101;MAF_USDA=32.941
NC_035085.1	16024908	.	C	T	.	.	MAF_USDA=1.639
NC_035085.1	16024912	.	G	T	.	.	MAF_INRAE=31.667;MAF_USDA=37.647
NC_035085.1	16024927	.	G	A	.	.	MAF_INRAE=18.987;MAF_USDA=2.459
NC_035085.1	16024937	.	C	T	.	.	MAF_USDA=1.639
NC_035085.1	16025003	.	C	T	.	.	MAF_USDA=36.471
NC_035085.1	16025068	.	A	C	.	.	MAF_USDA=32.941
NC_035085.1	16025144	.	G	A	.	.	MAF_INRAE=30.833;MAF_USDA=11.176
NC_035085.1	16025147	.	G	A	.	.	MAF_INRAE=45.0
NC_035085.1	16025268	.	T	C	.	.	MAF_INRAE=5.263
NC_035085.1	16025353	.	T	G	.	.	MAF_INRAE=46.835;MAF_USDA=30.588
NC_035085.1	16025543	.	C	T	.	.	MAF_USDA=2.976
NC_035085.1	16025604	.	C	A	.	.	MAF_USDA=2.459
NC_035085.1	16025666	.	G	A	.	.	MAF_USDA=1.639
NC_035085.1	16025696	.	T	A	.	.	MAF_USDA=1.639
NC_035085.1	16025717	.	C	T	.	.	MAF_USDA=5.294
NC_035085.1	16025751	.	T	C	.	.	MAF_USDA=3.279
NC_035085.1	16025760	.	G	A	.	.	MAF_INRAE=18.987;MAF_USDA=2.459
NC_035085.1	16025775	.	G	A	.	.	MAF_INRAE=12.5;MAF_USDA=12.353
NC_035085.1	16026006	.	G	T	.	.	MAF_USDA=4.098
NC_035085.1	16026086	.	T	C	.	.	MAF_USDA=4.098
NC_035085.1	16026133	.	T	C	.	.	MAF_INRAE=14.167;MAF_USDA=28.235
NC_035085.1	16026235	.	A	G	.	.	MAF_INRAE=1.667;MAF_USDA=12.048
NC_035085.1	16026252	.	G	A	.	.	MAF_USDA=3.333
NC_035085.1	16026253	.	C	T	.	.	MAF_USDA=2.5
NC_035085.1	16026254	.	G	A	.	.	MAF_INRAE=1.667;MAF_USDA=13.855
NC_035085.1	16026270	.	C	T	.	.	MAF_USDA=3.333
NC_035085.1	16026295	.	A	G	.	.	MAF_USDA=3.333
NC_035085.1	16026345	.	G	A	.	.	MAF_USDA=4.217
NC_035085.1	16026381	.	C	T	.	.	MAF_USDA=2.5
NC_035085.1	16026398	.	G	A	.	.	MAF_INRAE=4.167
NC_035085.1	16026420	.	A	T	.	.	MAF_INRAE=4.167
NC_035085.1	16026433	.	C	T	.	.	MAF_USDA=3.333
NC_035085.1	16026455	.	G	T	.	.	MAF_USDA=1.667
NC_035085.1	16026482	.	G	T	.	.	MAF_INRAE=3.333
NC_035085.1	16026533	.	T	C	.	.	MAF_INRAE=1.667;MAF_USDA=31.707
NC_035085.1	16026540	.	T	C	.	.	MAF_USDA=5.932
NC_035085.1	16026565	.	A	C	.	.	MAF_USDA=1.667
NC_035085.1	16026712	.	C	T	.	.	MAF_USDA=3.279
NC_035085.1	16026730	.	T	C	.	.	MAF_USDA=3.279
NC_035085.1	16026843	.	T	C	.	.	MAF_USDA=1.639
NC_035085.1	16026903	.	C	T	.	.	MAF_INRAE=5.263
NC_035085.1	16026967	.	G	A	.	.	MAF_USDA=6.25
NC_035085.1	16026970	.	G	C	.	.	MAF_INRAE=28.481;MAF_USDA=37.5
NC_035085.1	16027078	.	G	A	.	.	MAF_USDA=3.279
NC_035085.1	16027235	.	C	T	.	.	MAF_USDA=4.098
NC_035085.1	16027239	.	T	C	.	.	MAF_INRAE=7.595;MAF_USDA=30.588
NC_035085.1	16027259	.	C	T	.	.	MAF_INRAE=4.167
NC_035085.1	16027263	.	G	A	.	.	MAF_USDA=2.459
NC_035085.1	16027264	.	T	A	.	.	MAF_USDA=2.459
NC_035085.1	16027332	.	T	C	.	.	MAF_USDA=3.529
NC_035085.1	16027383	.	T	G	.	.	MAF_USDA=4.118
NC_035085.1	16027405	.	G	T	.	.	MAF_USDA=1.639
NC_035085.1	16027433	.	G	A	.	.	MAF_INRAE=2.532
NC_035085.1	16027436	.	C	T	.	.	MAF_INRAE=1.667;MAF_USDA=29.412
NC_035085.1	16027437	.	T	C	.	.	MAF_INRAE=28.481;MAF_USDA=5.294
NC_035085.1	16027487	.	G	T	.	.	MAF_USDA=9.836
NC_035085.1	16027513	.	C	A	.	.	MAF_USDA=10.0
NC_035085.1	16027569	.	G	A	.	.	MAF_INRAE=17.089;MAF_USDA=30.588
NC_035085.1	16027665	.	A	T	.	.	MAF_INRAE=6.329;MAF_USDA=13.115
NC_035085.1	16027688	.	G	A	.	.	MAF_INRAE=21.053;MAF_USDA=1.639
NC_035085.1	16027697	.	C	T	.	.	MAF_USDA=4.918
NC_035085.1	16027769	.	A	G	.	.	MAF_INRAE=29.114;MAF_USDA=31.765
NC_035085.1	16027805	.	A	C	.	.	MAF_INRAE=4.167;MAF_USDA=2.459
NC_035085.1	16028120	.	A	G	.	.	MAF_INRAE=21.053;MAF_USDA=12.5
NC_035085.1	16028187	.	T	C	.	.	MAF_USDA=8.824
NC_035085.1	16028229	.	C	T	.	.	MAF_INRAE=15.833;MAF_USDA=43.75
NC_035085.1	16028237	.	A	T	.	.	MAF_INRAE=14.167;MAF_USDA=47.917
NC_035085.1	16028243	.	A	T	.	.	MAF_INRAE=14.167;MAF_USDA=47.917
NC_035085.1	16028267	.	T	C	.	.	MAF_INRAE=14.167;MAF_USDA=28.824
NC_035085.1	16028285	.	A	C	.	.	MAF_USDA=2.353
NC_035085.1	16028309	.	A	C	.	.	MAF_INRAE=20.833;MAF_USDA=8.333
NC_035085.1	16028314	.	G	T	.	.	MAF_INRAE=21.667;MAF_USDA=10.0
NC_035085.1	16028318	.	T	C	.	.	MAF_INRAE=22.5;MAF_USDA=6.471
NC_035085.1	16028319	.	G	A	.	.	MAF_INRAE=22.5;MAF_USDA=2.941
NC_035085.1	16028344	.	C	G	.	.	MAF_USDA=4.098
NC_035085.1	16028346	.	C	T	.	.	MAF_INRAE=25.0;MAF_USDA=31.176
NC_035085.1	16028365	.	G	C	.	.	MAF_INRAE=2.5;MAF_USDA=3.279
NC_035085.1	16028367	.	A	T	.	.	MAF_INRAE=2.5;MAF_USDA=2.459
NC_035085.1	16028369	.	T	A	.	.	MAF_INRAE=2.5;MAF_USDA=2.459
NC_035085.1	16028376	.	C	G	.	.	MAF_USDA=2.353
NC_035085.1	16028377	.	A	G	.	.	MAF_INRAE=1.667;MAF_USDA=4.098
NC_035085.1	16028381	.	A	G	.	.	MAF_INRAE=14.167;MAF_USDA=22.917
NC_035085.1	16028383	.	A	T	.	.	MAF_INRAE=1.667;MAF_USDA=4.098
NC_035085.1	16028387	.	T	C	.	.	MAF_INRAE=12.5;MAF_USDA=20.833
NC_035085.1	16028392	.	A	G	.	.	MAF_INRAE=12.5;MAF_USDA=20.833
NC_035085.1	16028431	.	A	G	.	.	MAF_USDA=3.279
NC_035085.1	16028453	.	T	G	.	.	MAF_USDA=1.639
NC_035085.1	16028465	.	T	G	.	.	MAF_INRAE=5.263
NC_035085.1	16028472	.	G	C	.	.	MAF_INRAE=8.333
NC_035085.1	16028476	.	C	A	.	.	MAF_INRAE=9.167
NC_035085.1	16028479	.	T	G	.	.	MAF_INRAE=8.333
NC_035085.1	16028482	.	C	A	.	.	MAF_INRAE=8.333
NC_035085.1	16028486	.	C	T	.	.	MAF_INRAE=8.333
NC_035085.1	16028488	.	G	A	.	.	MAF_INRAE=7.5
NC_035085.1	16028500	.	T	C	.	.	MAF_INRAE=3.333
NC_035085.1	16028510	.	T	A	.	.	MAF_INRAE=3.333
NC_035085.1	16028512	.	G	A	.	.	MAF_INRAE=18.354;MAF_USDA=3.279
NC_035085.1	16028599	.	G	A	.	.	MAF_USDA=1.639
NC_035085.1	16028641	.	A	C	.	.	MAF_USDA=10.0
NC_035085.1	16028648	.	G	A	.	.	MAF_INRAE=21.053;MAF_USDA=5.294
NC_035085.1	16028724	.	T	C	.	.	MAF_INRAE=17.089;MAF_USDA=33.529
NC_035085.1	16028726	.	G	A	.	.	MAF_INRAE=1.667;MAF_USDA=1.639
NC_035085.1	16028747	.	A	C	.	.	MAF_INRAE=19.62;MAF_USDA=16.393
NC_035085.1	16028779	.	G	A	.	.	MAF_INRAE=34.177;MAF_USDA=29.412
NC_035085.1	16028786	.	A	T	.	.	MAF_INRAE=31.013;MAF_USDA=20.0
NC_035085.1	16028931	.	G	C	.	.	MAF_INRAE=21.053;MAF_USDA=5.294
NC_035085.1	16029025	.	A	G	.	.	MAF_INRAE=17.089;MAF_USDA=30.588
NC_035085.1	16029057	.	C	A	.	.	MAF_INRAE=26.316;MAF_USDA=33.529
NC_035085.1	16029137	.	C	A	.	.	MAF_INRAE=31.579;MAF_USDA=18.824
NC_035085.1	16029159	.	T	A	.	.	MAF_USDA=9.836
NC_035085.1	16029210	.	T	A	.	.	MAF_USDA=6.25
NC_035085.1	16029266	.	T	C	.	.	MAF_INRAE=48.734;MAF_USDA=38.235
NC_035085.1	16029320	.	C	A	.	.	MAF_INRAE=31.646;MAF_USDA=28.235
NC_035085.1	16029354	.	G	A	.	.	MAF_INRAE=48.734;MAF_USDA=35.882
NC_035085.1	16029360	.	A	C	.	.	MAF_INRAE=21.053;MAF_USDA=17.647
NC_035085.1	16029436	.	C	G	.	.	MAF_INRAE=38.608;MAF_USDA=30.0
NC_035085.1	16029543	.	A	T	.	.	MAF_INRAE=32.911;MAF_USDA=29.412
NC_035085.1	16029556	.	C	T	.	.	MAF_INRAE=17.089;MAF_USDA=34.706
NC_035085.1	16029789	.	T	C	.	.	MAF_USDA=1.639
NC_035085.1	16029914	.	A	C	.	.	MAF_INRAE=14.167;MAF_USDA=12.353
NC_035085.1	16029925	.	T	G	.	.	MAF_USDA=4.918
NC_035085.1	16029930	.	A	C	.	.	MAF_INRAE=48.734;MAF_USDA=36.471
NC_035085.1	16030009	.	T	C	.	.	MAF_INRAE=48.734;MAF_USDA=36.471
NC_035085.1	16030062	.	C	T	.	.	MAF_INRAE=12.5;MAF_USDA=4.118
NC_035085.1	16030063	.	G	A	.	.	MAF_USDA=8.333
NC_035085.1	16030071	.	G	A	.	.	MAF_INRAE=34.177;MAF_USDA=30.588
NC_035085.1	16030096	.	T	A	.	.	MAF_USDA=11.475
NC_035085.1	16030141	.	T	A	.	.	MAF_INRAE=48.734;MAF_USDA=35.882
NC_035085.1	16030159	.	A	G	.	.	MAF_INRAE=12.5
NC_035085.1	16030236	.	G	A	.	.	MAF_INRAE=4.167;MAF_USDA=1.639
NC_035085.1	16030253	.	T	C	.	.	MAF_USDA=4.098
NC_035085.1	16030301	.	G	T	.	.	MAF_USDA=1.639
NC_035085.1	16030302	.	C	T	.	.	MAF_USDA=1.639
NC_035085.1	16030305	.	G	A	.	.	MAF_INRAE=15.823;MAF_USDA=33.529
NC_035085.1	16030358	.	C	T	.	.	MAF_INRAE=10.759;MAF_USDA=3.529
NC_035085.1	16030428	.	G	A	.	.	MAF_INRAE=1.667
NC_035085.1	16030515	.	C	A	.	.	MAF_INRAE=1.667
NC_035085.1	16030564	.	G	T	.	.	MAF_INRAE=1.667;MAF_USDA=12.295
NC_035085.1	16030566	.	T	G	.	.	MAF_INRAE=4.167;MAF_USDA=1.639
NC_035085.1	16030567	.	T	C	.	.	MAF_INRAE=1.667;MAF_USDA=12.295
NC_035085.1	16030618	.	C	A	.	.	MAF_INRAE=5.263
NC_035085.1	16030623	.	T	G	.	.	MAF_INRAE=10.759;MAF_USDA=8.235
NC_035085.1	16030653	.	G	A	.	.	MAF_INRAE=27.848;MAF_USDA=48.824
NC_035085.1	16030670	.	G	T	.	.	MAF_USDA=1.639
NC_035085.1	16030784	.	T	G	.	.	MAF_INRAE=12.025;MAF_USDA=27.647
NC_035085.1	16030890	.	T	A	.	.	MAF_USDA=1.639
NC_035085.1	16030892	.	T	G	.	.	MAF_USDA=3.279
NC_035085.1	16030949	.	T	C	.	.	MAF_INRAE=34.177;MAF_USDA=38.235
NC_035085.1	16030968	.	T	G	.	.	MAF_USDA=14.706
NC_035085.1	16030988	.	G	A	.	.	MAF_INRAE=5.063;MAF_USDA=1.639
NC_035085.1	16031024	.	G	T	.	.	MAF_INRAE=18.987;MAF_USDA=15.574
NC_035085.1	16031027	.	T	C	.	.	MAF_INRAE=18.333;MAF_USDA=15.294
NC_035085.1	16031043	.	G	T	.	.	MAF_INRAE=10.127;MAF_USDA=15.294
NC_035085.1	16031115	.	G	A	.	.	MAF_INRAE=34.177;MAF_USDA=32.941
NC_035085.1	16031233	.	A	T	.	.	MAF_USDA=18.75
NC_035085.1	16031250	.	A	T	.	.	MAF_INRAE=5.263;MAF_USDA=8.824
NC_035085.1	16031252	.	G	A	.	.	MAF_INRAE=10.833;MAF_USDA=8.929
NC_035085.1	16031312	.	G	C	.	.	MAF_USDA=1.639
NC_035085.1	16031403	.	A	G	.	.	MAF_USDA=1.639
NC_035085.1	16031528	.	G	A	.	.	MAF_USDA=2.353
NC_035085.1	16031619	.	T	C	.	.	MAF_USDA=30.0
NC_035085.1	16031661	.	C	G	.	.	MAF_INRAE=31.013;MAF_USDA=37.059
NC_035085.1	16031672	.	G	A	.	.	MAF_USDA=6.25
NC_035085.1	16031756	.	C	T	.	.	MAF_INRAE=20.0;MAF_USDA=16.393
NC_035085.1	16031774	.	T	C	.	.	MAF_INRAE=18.987;MAF_USDA=4.098
NC_035085.1	16031790	.	G	A	.	.	MAF_INRAE=44.937;MAF_USDA=41.176
NC_035085.1	16031874	.	C	A	.	.	MAF_INRAE=31.013;MAF_USDA=29.412
NC_035085.1	16031881	.	A	T	.	.	MAF_INRAE=1.667
NC_035085.1	16031914	.	C	T	.	.	MAF_USDA=2.459
NC_035085.1	16031921	.	T	A	.	.	MAF_USDA=6.471
NC_035085.1	16031923	.	G	A	.	.	MAF_INRAE=18.354;MAF_USDA=4.098
NC_035085.1	16031954	.	G	A	.	.	MAF_USDA=5.738
NC_035085.1	16032143	.	C	G	.	.	MAF_INRAE=1.667;MAF_USDA=12.295
NC_035085.1	16032154	.	C	T	.	.	MAF_INRAE=4.167;MAF_USDA=2.459
NC_035085.1	16032179	.	C	T	.	.	MAF_INRAE=20.253;MAF_USDA=19.412
NC_035085.1	16032237	.	C	T	.	.	MAF_USDA=7.059
NC_035085.1	16032268	.	T	C	.	.	MAF_USDA=1.639
NC_035085.1	16032347	.	G	A	.	.	MAF_INRAE=31.013;MAF_USDA=26.471
NC_035085.1	16032399	.	C	T	.	.	MAF_INRAE=11.392;MAF_USDA=2.941
NC_035085.1	16032474	.	G	T	.	.	MAF_INRAE=31.013;MAF_USDA=18.824
NC_035085.1	16032673	.	A	T	.	.	MAF_USDA=5.738
NC_035085.1	16032710	.	C	T	.	.	MAF_USDA=1.176
NC_035085.1	16032740	.	T	C	.	.	MAF_INRAE=4.167;MAF_USDA=11.176
NC_035085.1	16032786	.	C	G	.	.	MAF_INRAE=10.759;MAF_USDA=8.235
NC_035085.1	16032869	.	C	T	.	.	MAF_INRAE=1.667;MAF_USDA=11.475
NC_035085.1	16032872	.	G	A	.	.	MAF_INRAE=18.333;MAF_USDA=4.918
NC_035085.1	16032905	.	G	C	.	.	MAF_INRAE=18.333;MAF_USDA=2.083
NC_035085.1	16033013	.	G	C	.	.	MAF_INRAE=30.38;MAF_USDA=18.235
NC_035085.1	16033036	.	C	A	.	.	MAF_USDA=7.647
NC_035085.1	16033071	.	G	A	.	.	MAF_USDA=11.475
NC_035085.1	16033107	.	A	G	.	.	MAF_INRAE=30.833;MAF_USDA=17.647
NC_035085.1	16033116	.	A	G	.	.	MAF_USDA=2.941
NC_035085.1	16033145	.	A	C	.	.	MAF_USDA=4.918
NC_035085.1	16033154	.	C	T	.	.	MAF_INRAE=31.013;MAF_USDA=18.824
NC_035085.1	16033188	.	T	C	.	.	MAF_INRAE=31.013;MAF_USDA=21.176
NC_035085.1	16033236	.	A	T	.	.	MAF_USDA=2.459
NC_035085.1	16033239	.	C	T	.	.	MAF_USDA=2.459
NC_035085.1	16033240	.	C	A	.	.	MAF_USDA=2.941
NC_035085.1	16033246	.	T	C	.	.	MAF_INRAE=31.579;MAF_USDA=24.118
NC_035085.1	16033249	.	T	C	.	.	MAF_USDA=5.738
NC_035085.1	16033261	.	T	A	.	.	MAF_INRAE=1.667
NC_035085.1	16033304	.	G	T	.	.	MAF_USDA=6.25
NC_035085.1	16033315	.	T	A	.	.	MAF_USDA=1.639
NC_035085.1	16033475	.	A	C	.	.	MAF_USDA=9.016
NC_035085.1	16033477	.	A	T	.	.	MAF_USDA=9.836
NC_035085.1	16033517	.	T	A	.	.	MAF_USDA=1.176
NC_035085.1	16033778	.	G	T	.	.	MAF_INRAE=10.759;MAF_USDA=15.294
NC_035085.1	16033795	.	C	T	.	.	MAF_INRAE=18.987;MAF_USDA=4.098
NC_035085.1	16033846	.	T	C	.	.	MAF_INRAE=10.759;MAF_USDA=14.706
NC_035085.1	16033856	.	T	A	.	.	MAF_USDA=2.353
NC_035085.1	16033888	.	C	T	.	.	MAF_INRAE=10.759;MAF_USDA=14.118
NC_035085.1	16033933	.	T	G	.	.	MAF_USDA=7.377
NC_035085.1	16033959	.	C	T	.	.	MAF_INRAE=12.5;MAF_USDA=13.115
NC_035085.1	16033961	.	G	T	.	.	MAF_INRAE=10.759;MAF_USDA=14.706
NC_035085.1	16034009	.	G	A	.	.	MAF_INRAE=4.167;MAF_USDA=3.529
NC_035085.1	16034018	.	T	C	.	.	MAF_USDA=6.25
NC_035085.1	16034090	.	C	T	.	.	MAF_USDA=2.459
NC_035085.1	16034091	.	G	C	.	.	MAF_USDA=4.918
NC_035085.1	16034179	.	A	G	.	.	MAF_USDA=8.197
NC_035085.1	16034212	.	T	G	.	.	MAF_USDA=3.279
NC_035085.1	16034286	.	A	T	.	.	MAF_USDA=5.882
NC_035085.1	16034288	.	C	A	.	.	MAF_USDA=4.118
NC_035085.1	16034293	.	T	C	.	.	MAF_USDA=1.639
NC_035085.1	16034315	.	G	C	.	.	MAF_USDA=5.738
NC_035085.1	16034323	.	T	C	.	.	MAF_USDA=11.475
NC_035085.1	16034349	.	G	T	.	.	MAF_USDA=12.295
NC_035085.1	16034373	.	T	G	.	.	MAF_USDA=8.824
NC_035085.1	16034375	.	T	C	.	.	MAF_USDA=2.459
NC_035085.1	16034395	.	A	G	.	.	MAF_USDA=7.377
NC_035085.1	16034430	.	T	C	.	.	MAF_INRAE=1.667
NC_035085.1	16034433	.	T	C	.	.	MAF_INRAE=31.013;MAF_USDA=19.412
NC_035085.1	16034468	.	T	A	.	.	MAF_USDA=6.557
NC_035085.1	16034473	.	A	T	.	.	MAF_USDA=2.459
NC_035085.1	16034528	.	T	G	.	.	MAF_INRAE=5.263
NC_035085.1	16034543	.	A	G	.	.	MAF_USDA=4.918
NC_035085.1	16034550	.	A	G	.	.	MAF_USDA=4.918
NC_035085.1	16034688	.	C	A	.	.	MAF_INRAE=18.987;MAF_USDA=4.098
NC_035085.1	16034818	.	A	C	.	.	MAF_USDA=4.918
NC_035085.1	16034819	.	G	C	.	.	MAF_USDA=5.294
NC_035085.1	16034821	.	A	G	.	.	MAF_USDA=5.738
NC_035085.1	16034832	.	A	G	.	.	MAF_USDA=2.459
NC_035085.1	16034912	.	G	A	.	.	MAF_USDA=3.279
NC_035085.1	16034976	.	A	C	.	.	MAF_INRAE=15.823;MAF_USDA=17.059
NC_035085.1	16035001	.	C	A	.	.	MAF_USDA=2.941
NC_035085.1	16035030	.	A	G	.	.	MAF_INRAE=27.848;MAF_USDA=20.0
NC_035085.1	16035072	.	T	C	.	.	MAF_INRAE=47.468;MAF_USDA=35.882
NC_035085.1	16035187	.	C	A	.	.	MAF_INRAE=24.684;MAF_USDA=2.941
NC_035085.1	16035192	.	A	T	.	.	MAF_INRAE=24.684;MAF_USDA=5.294
NC_035085.1	16035232	.	T	C	.	.	MAF_USDA=1.639
NC_035085.1	16035256	.	G	T	.	.	MAF_USDA=1.639
NC_035085.1	16035659	.	C	G	.	.	MAF_USDA=4.918
NC_035085.1	16035740	.	T	A	.	.	MAF_USDA=1.639
NC_035085.1	16035743	.	G	T	.	.	MAF_USDA=12.941
NC_035085.1	16035798	.	A	T	.	.	MAF_USDA=5.738
NC_035085.1	16036031	.	T	G	.	.	MAF_INRAE=31.013;MAF_USDA=17.647
NC_035085.1	16036058	.	G	A	.	.	MAF_USDA=2.353
NC_035085.1	16036093	.	C	T	.	.	MAF_USDA=3.279
NC_035085.1	16036426	.	C	T	.	.	MAF_USDA=1.639
NC_035085.1	16036438	.	C	A	.	.	MAF_USDA=15.294
NC_035085.1	16036442	.	C	T	.	.	MAF_USDA=6.25
NC_035085.1	16036464	.	T	C	.	.	MAF_USDA=2.459
NC_035085.1	16036485	.	G	T	.	.	MAF_USDA=12.941
NC_035085.1	16036593	.	G	T	.	.	MAF_USDA=6.557
NC_035085.1	16036598	.	G	A	.	.	MAF_INRAE=30.38;MAF_USDA=18.824
NC_035085.1	16036697	.	G	T	.	.	MAF_INRAE=35.443;MAF_USDA=40.0
NC_035085.1	16036714	.	A	C	.	.	MAF_USDA=12.353
NC_035085.1	16036741	.	G	A	.	.	MAF_USDA=2.459
NC_035085.1	16036756	.	G	A	.	.	MAF_USDA=12.941
NC_035085.1	16036780	.	C	A	.	.	MAF_USDA=4.098
NC_035085.1	16037661	.	G	A	.	.	MAF_USDA=3.39
NC_035085.1	16037714	.	G	T	.	.	MAF_INRAE=4.167
NC_035085.1	16037731	.	C	T	.	.	MAF_USDA=4.918
NC_035085.1	16037737	.	A	G	.	.	MAF_USDA=11.176
NC_035085.1	16037768	.	C	T	.	.	MAF_INRAE=35.443;MAF_USDA=34.118
NC_035085.1	16037882	.	C	T	.	.	MAF_USDA=4.118
NC_035085.1	16038013	.	G	T	.	.	MAF_USDA=12.941
NC_035085.1	16038037	.	T	C	.	.	MAF_USDA=1.639
NC_035085.1	16038202	.	C	T	.	.	MAF_USDA=13.529
NC_035085.1	16038289	.	C	T	.	.	MAF_USDA=2.353
NC_035085.1	16038495	.	G	T	.	.	MAF_USDA=1.639
NC_035085.1	16038592	.	C	T	.	.	MAF_INRAE=36.709;MAF_USDA=47.059
NC_035085.1	16038872	.	C	T	.	.	MAF_USDA=2.459
NC_035085.1	16038904	.	G	A	.	.	MAF_USDA=10.417
NC_035085.1	16039292	.	T	C	.	.	MAF_INRAE=34.81;MAF_USDA=35.294
NC_035085.1	16039300	.	G	A	.	.	MAF_INRAE=10.759;MAF_USDA=13.529
NC_035085.1	16039359	.	A	G	.	.	MAF_INRAE=34.81;MAF_USDA=47.647
NC_035085.1	16039436	.	C	T	.	.	MAF_INRAE=18.987;MAF_USDA=10.588
NC_035085.1	16039525	.	G	A	.	.	MAF_USDA=4.918
NC_035085.1	16039557	.	T	C	.	.	MAF_USDA=12.353
NC_035085.1	16039569	.	C	T	.	.	MAF_USDA=4.167
NC_035085.1	16039578	.	A	T	.	.	MAF_INRAE=10.759;MAF_USDA=13.69
NC_035085.1	16039598	.	T	C	.	.	MAF_INRAE=10.759;MAF_USDA=12.941
NC_035085.1	16039653	.	C	A	.	.	MAF_USDA=4.918
NC_035085.1	16039670	.	C	A	.	.	MAF_USDA=1.639
NC_035085.1	16039677	.	G	T	.	.	MAF_USDA=6.25
NC_035085.1	16039679	.	A	G	.	.	MAF_INRAE=34.81;MAF_USDA=32.941
NC_035085.1	16039771	.	T	C	.	.	MAF_USDA=6.25
NC_035085.1	16039821	.	G	A	.	.	MAF_USDA=12.941
NC_035085.1	16039827	.	C	T	.	.	MAF_INRAE=24.051;MAF_USDA=8.235
NC_035085.1	16039834	.	C	A	.	.	MAF_USDA=1.639
NC_035085.1	16039838	.	C	A	.	.	MAF_INRAE=36.076;MAF_USDA=44.118
NC_035085.1	16039972	.	G	A	.	.	MAF_INRAE=18.987;MAF_USDA=2.459
NC_035085.1	16040054	.	T	C	.	.	MAF_INRAE=18.987;MAF_USDA=19.412
NC_035085.1	16040157	.	C	T	.	.	MAF_INRAE=34.81;MAF_USDA=48.824
NC_035085.1	16040163	.	A	G	.	.	MAF_INRAE=34.81;MAF_USDA=36.471
NC_035085.1	16040204	.	C	T	.	.	MAF_INRAE=34.81;MAF_USDA=35.294
NC_035085.1	16040334	.	G	A	.	.	MAF_USDA=1.639
NC_035085.1	16040379	.	A	T	.	.	MAF_INRAE=5.263
NC_035085.1	16040400	.	C	A	.	.	MAF_INRAE=31.013;MAF_USDA=19.412
NC_035085.1	16040530	.	A	T	.	.	MAF_USDA=6.557
NC_035085.1	16040569	.	C	G	.	.	MAF_USDA=1.639
NC_035085.1	16040843	.	C	A	.	.	MAF_INRAE=10.759;MAF_USDA=18.235
NC_035085.1	16040872	.	G	A	.	.	MAF_INRAE=34.81;MAF_USDA=38.824
NC_035085.1	16041048	.	T	A	.	.	MAF_INRAE=1.667
NC_035085.1	16041091	.	G	T	.	.	MAF_USDA=3.279
NC_035085.1	16041225	.	G	A	.	.	MAF_USDA=4.918
NC_035085.1	16041323	.	G	T	.	.	MAF_USDA=1.639
NC_035085.1	16041326	.	C	T	.	.	MAF_USDA=1.639
NC_035085.1	16041335	.	A	T	.	.	MAF_USDA=4.098
NC_035085.1	16041364	.	G	A	.	.	MAF_USDA=4.918
NC_035085.1	16041371	.	A	C	.	.	MAF_INRAE=24.051;MAF_USDA=7.647
NC_035085.1	16041377	.	C	T	.	.	MAF_USDA=1.639
NC_035085.1	16041398	.	T	C	.	.	MAF_INRAE=18.987;MAF_USDA=6.471
NC_035085.1	16041506	.	T	G	.	.	MAF_USDA=3.571
NC_035085.1	16041574	.	A	C	.	.	MAF_INRAE=10.759
NC_035085.1	16041707	.	A	C	.	.	MAF_USDA=4.118
NC_035085.1	16041773	.	A	G	.	.	MAF_INRAE=5.063;MAF_USDA=1.639
NC_035085.1	16041883	.	C	A	.	.	MAF_USDA=6.25
NC_035085.1	16041885	.	C	A	.	.	MAF_INRAE=20.0;MAF_USDA=12.5
NC_035085.1	16041939	.	C	T	.	.	MAF_INRAE=24.051;MAF_USDA=7.647
NC_035085.1	16041950	.	T	C	.	.	MAF_USDA=6.25
NC_035085.1	16041953	.	C	T	.	.	MAF_INRAE=24.051;MAF_USDA=7.647
NC_035085.1	16042013	.	C	T	.	.	MAF_USDA=1.639
NC_035085.1	16042239	.	A	G	.	.	MAF_INRAE=24.684;MAF_USDA=7.647
NC_035085.1	16042277	.	G	A	.	.	MAF_INRAE=18.333
NC_035085.1	16042307	.	G	A	.	.	MAF_USDA=10.656
NC_035085.1	16042325	.	T	A	.	.	MAF_INRAE=5.263
NC_035085.1	16042422	.	T	C	.	.	MAF_INRAE=24.051;MAF_USDA=7.647
NC_035085.1	16042578	.	A	G	.	.	MAF_INRAE=24.051;MAF_USDA=7.647
NC_035085.1	16042597	.	T	G	.	.	MAF_INRAE=42.405;MAF_USDA=21.765
NC_035085.1	16042624	.	A	G	.	.	MAF_INRAE=24.051;MAF_USDA=7.647
NC_035085.1	16042644	.	G	A	.	.	MAF_INRAE=1.667;MAF_USDA=4.098
NC_035085.1	16042662	.	T	A	.	.	MAF_USDA=1.639
NC_035085.1	16042687	.	C	A	.	.	MAF_INRAE=24.051;MAF_USDA=7.647
NC_035085.1	16042885	.	G	A	.	.	MAF_INRAE=41.772;MAF_USDA=21.765
NC_035085.1	16043110	.	C	T	.	.	MAF_INRAE=25.949;MAF_USDA=22.353
NC_035085.1	16043154	.	T	A	.	.	MAF_INRAE=24.684;MAF_USDA=10.0
NC_035085.1	16043190	.	T	C	.	.	MAF_INRAE=24.051;MAF_USDA=11.176
NC_035085.1	16043228	.	G	A	.	.	MAF_INRAE=21.667;MAF_USDA=15.294
NC_035085.1	16043235	.	T	G	.	.	MAF_INRAE=21.667;MAF_USDA=15.882
NC_035085.1	16043279	.	G	T	.	.	MAF_INRAE=1.667
NC_035085.1	16043281	.	G	T	.	.	MAF_INRAE=1.667
NC_035085.1	16043364	.	A	C	.	.	MAF_INRAE=5.263
NC_035085.1	16043381	.	A	G	.	.	MAF_INRAE=24.051;MAF_USDA=11.176
NC_035085.1	16043440	.	G	T	.	.	MAF_INRAE=5.263
NC_035085.1	16043447	.	A	G	.	.	MAF_USDA=2.459
NC_035085.1	16043555	.	T	A	.	.	MAF_USDA=5.738
NC_035085.1	16043657	.	T	G	.	.	MAF_INRAE=5.063;MAF_USDA=1.639
NC_035085.1	16043662	.	G	T	.	.	MAF_USDA=3.279
NC_035085.1	16043692	.	C	T	.	.	MAF_INRAE=5.263;MAF_USDA=7.647
NC_035085.1	16043725	.	G	C	.	.	MAF_USDA=7.059
NC_035085.1	16043738	.	C	A	.	.	MAF_INRAE=17.5
NC_035085.1	16043751	.	G	A	.	.	MAF_INRAE=24.051;MAF_USDA=7.059
NC_035085.1	16043784	.	C	T	.	.	MAF_INRAE=24.051;MAF_USDA=11.176
NC_035085.1	16043820	.	G	C	.	.	MAF_INRAE=24.051;MAF_USDA=8.235
NC_035085.1	16043834	.	A	G	.	.	MAF_INRAE=24.684;MAF_USDA=7.647
NC_035085.1	16043957	.	G	A	.	.	MAF_USDA=2.459
NC_035085.1	16043965	.	C	G	.	.	MAF_INRAE=1.667
NC_035085.1	16043969	.	G	A	.	.	MAF_USDA=2.459
NC_035085.1	16043980	.	T	A	.	.	MAF_USDA=2.459
NC_035085.1	16043989	.	C	T	.	.	MAF_USDA=3.279
NC_035085.1	16043990	.	A	G	.	.	MAF_INRAE=24.051;MAF_USDA=8.824
NC_035085.1	16044006	.	G	A	.	.	MAF_INRAE=18.987;MAF_USDA=2.459
NC_035085.1	16044042	.	C	G	.	.	MAF_INRAE=24.684;MAF_USDA=7.059
NC_035085.1	16044142	.	C	G	.	.	MAF_INRAE=18.987;MAF_USDA=9.016
NC_035085.1	16044149	.	C	T	.	.	MAF_USDA=1.639
NC_035085.1	16044213	.	G	T	.	.	MAF_USDA=47.917
NC_035085.1	16044241	.	T	C	.	.	MAF_USDA=16.667
NC_035085.1	16044247	.	C	T	.	.	MAF_USDA=4.762
NC_035085.1	16044269	.	G	A	.	.	MAF_INRAE=3.333
NC_035085.1	16044272	.	T	C	.	.	MAF_USDA=15.574
NC_035085.1	16044317	.	T	A	.	.	MAF_USDA=5.085
NC_035085.1	16044349	.	C	T	.	.	MAF_USDA=25.0
NC_035085.1	16044350	.	G	A	.	.	MAF_USDA=4.167
NC_035085.1	16044405	.	A	T	.	.	MAF_INRAE=20.833
NC_035085.1	16044490	.	A	G	.	.	MAF_USDA=5.833
NC_035085.1	16044559	.	G	A	.	.	MAF_USDA=4.098
NC_035085.1	16044623	.	G	A	.	.	MAF_USDA=1.639
NC_035085.1	16044639	.	G	A	.	.	MAF_INRAE=21.053;MAF_USDA=5.294
NC_035085.1	16044670	.	C	A	.	.	MAF_USDA=4.167
NC_035085.1	16044690	.	C	T	.	.	MAF_INRAE=1.667;MAF_USDA=4.167
NC_035085.1	16044703	.	C	A	.	.	MAF_INRAE=5.263;MAF_USDA=7.143
NC_035085.1	16044704	.	A	C	.	.	MAF_INRAE=5.063;MAF_USDA=2.5
NC_035085.1	16044711	.	T	G	.	.	MAF_INRAE=24.051;MAF_USDA=8.333
NC_035085.1	16044745	.	C	T	.	.	MAF_INRAE=1.667
NC_035085.1	16044810	.	G	C	.	.	MAF_INRAE=9.494;MAF_USDA=2.459
NC_035085.1	16044911	.	C	T	.	.	MAF_USDA=5.738
NC_035085.1	16044917	.	T	C	.	.	MAF_INRAE=21.053;MAF_USDA=12.5
NC_035085.1	16044924	.	G	A	.	.	MAF_INRAE=21.053;MAF_USDA=14.583
NC_035085.1	16044939	.	T	A	.	.	MAF_INRAE=4.167
NC_035085.1	16044942	.	T	G	.	.	MAF_INRAE=18.987;MAF_USDA=2.459
NC_035085.1	16044951	.	T	G	.	.	MAF_INRAE=4.167
NC_035085.1	16045025	.	T	G	.	.	MAF_USDA=6.548
NC_035085.1	16045028	.	A	G	.	.	MAF_INRAE=26.582;MAF_USDA=29.762
NC_035085.1	16045038	.	C	A	.	.	MAF_INRAE=26.582;MAF_USDA=31.765
NC_035085.1	16045225	.	CCCACCCCAAATCAC	CCCACCCCAAATCAA	.	.	MAF_USDA=4.167
NC_035085.1	16045274	.	T	C	.	.	MAF_INRAE=5.263;MAF_USDA=4.167
NC_035085.1	16046148	.	G	C	.	.	MAF_USDA=6.25
NC_035085.1	16046175	.	G	C	.	.	MAF_USDA=5.172
NC_035085.1	16046176	.	C	T	.	.	MAF_USDA=6.024
NC_035085.1	16046189	.	T	G	.	.	MAF_USDA=11.667
NC_035085.1	16046202	.	C	G	.	.	MAF_USDA=9.524
NC_035085.1	16046218	.	T	C	.	.	MAF_INRAE=18.333;MAF_USDA=7.738
NC_035085.1	16046260	.	C	G	.	.	MAF_USDA=5.833
NC_035085.1	16046326	.	C	T	.	.	MAF_USDA=5.0
NC_035085.1	16046376	.	G	A	.	.	MAF_USDA=6.25
NC_035085.1	16046427	.	G	A	.	.	MAF_INRAE=1.667;MAF_USDA=3.333
NC_035085.1	16046448	.	C	G	.	.	MAF_USDA=13.855
NC_035085.1	16046481	.	G	C	.	.	MAF_USDA=13.253
NC_035085.1	16046487	.	T	A	.	.	MAF_USDA=4.237
NC_035085.1	16046509	.	C	T	.	.	MAF_USDA=2.41
NC_035085.1	16046532	.	T	G	.	.	MAF_USDA=6.25
NC_035085.1	16046533	.	A	C	.	.	MAF_USDA=5.932
NC_035085.1	16046565	.	G	C	.	.	MAF_INRAE=1.667
NC_035085.1	16046596	.	C	A	.	.	MAF_USDA=4.098
NC_035085.1	16046616	.	T	C	.	.	MAF_INRAE=22.152;MAF_USDA=19.412
NC_035085.1	16046659	.	T	G	.	.	MAF_INRAE=5.263;MAF_USDA=7.647
NC_035085.1	16046672	.	C	T	.	.	MAF_INRAE=1.667;MAF_USDA=3.279
NC_035085.1	16046765	.	A	C	.	.	MAF_INRAE=5.263;MAF_USDA=7.647
NC_035085.1	16046820	.	A	C	.	.	MAF_INRAE=1.667;MAF_USDA=12.295
NC_035085.1	16046889	.	G	A	.	.	MAF_USDA=2.353
NC_035085.1	16047014	.	T	A	.	.	MAF_USDA=3.529
NC_035085.1	16047069	.	T	C	.	.	MAF_INRAE=5.263;MAF_USDA=11.176
NC_035085.1	16047073	.	C	T	.	.	MAF_USDA=11.176
NC_035085.1	16047074	.	T	G	.	.	MAF_INRAE=1.667;MAF_USDA=12.295
NC_035085.1	16047087	.	C	A	.	.	MAF_INRAE=21.667;MAF_USDA=34.118
NC_035085.1	16047657	.	G	A	.	.	MAF_USDA=2.353
NC_035085.1	16047658	.	C	T	.	.	MAF_USDA=2.353
NC_035085.1	16047679	.	C	A	.	.	MAF_USDA=12.295
NC_035085.1	16047710	.	G	T	.	.	MAF_INRAE=5.263;MAF_USDA=2.941
NC_035085.1	16047713	.	G	A	.	.	MAF_INRAE=24.051;MAF_USDA=7.647
NC_035085.1	16047717	.	C	T	.	.	MAF_INRAE=1.667;MAF_USDA=9.836
NC_035085.1	16047718	.	G	T	.	.	MAF_INRAE=5.263;MAF_USDA=2.941
NC_035085.1	16047822	.	G	T	.	.	MAF_USDA=5.882
NC_035085.1	16047927	.	A	G	.	.	MAF_INRAE=1.667;MAF_USDA=10.656
NC_035085.1	16048000	.	C	T	.	.	MAF_USDA=2.459
NC_035085.1	16048047	.	C	T	.	.	MAF_USDA=1.639
NC_035085.1	16048107	.	A	T	.	.	MAF_USDA=1.639
NC_035085.1	16048131	.	G	T	.	.	MAF_USDA=5.738
NC_035085.1	16048144	.	C	T	.	.	MAF_INRAE=1.667;MAF_USDA=11.475
NC_035085.1	16048245	.	A	C	.	.	MAF_INRAE=1.667;MAF_USDA=2.459
NC_035085.1	16048305	.	T	A	.	.	MAF_USDA=2.459
NC_035085.1	16048318	.	G	A	.	.	MAF_USDA=1.639
NC_035085.1	16048333	.	T	A	.	.	MAF_USDA=8.824
NC_035085.1	16048610	.	C	T	.	.	MAF_USDA=1.639
NC_035085.1	16048611	.	T	G	.	.	MAF_INRAE=20.253;MAF_USDA=25.882
NC_035085.1	16048711	.	G	T	.	.	MAF_INRAE=4.167
NC_035085.1	16048787	.	G	A	.	.	MAF_USDA=1.639
NC_035085.1	16048789	.	C	T	.	.	MAF_INRAE=23.418;MAF_USDA=7.647
NC_035085.1	16048885	.	A	T	.	.	MAF_USDA=3.279
NC_035085.1	16048895	.	C	T	.	.	MAF_INRAE=22.785;MAF_USDA=7.647
NC_035085.1	16049026	.	C	G	.	.	MAF_USDA=6.25
NC_035085.1	16049078	.	C	T	.	.	MAF_INRAE=24.051;MAF_USDA=12.5
NC_035085.1	16049083	.	T	A	.	.	MAF_USDA=12.5
NC_035085.1	16049192	.	G	A	.	.	MAF_USDA=3.279
NC_035085.1	16049243	.	T	G	.	.	MAF_INRAE=5.263;MAF_USDA=9.412
NC_035085.1	16049286	.	G	A	.	.	MAF_INRAE=4.167
NC_035085.1	16049288	.	G	A	.	.	MAF_INRAE=12.5;MAF_USDA=4.118
NC_035085.1	16049299	.	T	C	.	.	MAF_USDA=3.529
NC_035085.1	16049369	.	G	T	.	.	MAF_USDA=4.098
NC_035085.1	16049391	.	A	C	.	.	MAF_USDA=3.279
NC_035085.1	16049405	.	T	A	.	.	MAF_INRAE=5.263;MAF_USDA=13.529
NC_035085.1	16049423	.	C	G	.	.	MAF_INRAE=23.418;MAF_USDA=7.738
NC_035085.1	16049472	.	G	A	.	.	MAF_INRAE=5.263;MAF_USDA=13.095
NC_035085.1	16049484	.	C	A	.	.	MAF_USDA=1.667
NC_035085.1	16049537	.	T	C	.	.	MAF_USDA=2.5
NC_035085.1	16049580	.	C	T	.	.	MAF_INRAE=5.263
NC_035085.1	16049582	.	C	A	.	.	MAF_USDA=2.459
NC_035085.1	16049585	.	T	G	.	.	MAF_INRAE=15.789;MAF_USDA=1.639
NC_035085.1	16049605	.	G	A	.	.	MAF_INRAE=5.263;MAF_USDA=10.0
NC_035085.1	16049613	.	T	G	.	.	MAF_USDA=41.071
NC_035085.1	16049614	.	T	G	.	.	MAF_USDA=1.667
NC_035085.1	16049720	.	A	G	.	.	MAF_INRAE=42.105;MAF_USDA=28.824
NC_035085.1	16049778	.	A	C	.	.	MAF_INRAE=16.456;MAF_USDA=25.0
NC_035085.1	16049785	.	G	C	.	.	MAF_USDA=4.918
NC_035085.1	16049820	.	T	C	.	.	MAF_USDA=4.918
NC_035085.1	16049834	.	A	T	.	.	MAF_USDA=15.294
NC_035085.1	16049888	.	T	C	.	.	MAF_INRAE=29.747;MAF_USDA=31.25
NC_035085.1	16049944	.	C	A	.	.	MAF_INRAE=12.658;MAF_USDA=16.471
NC_035085.1	16049994	.	G	A	.	.	MAF_USDA=1.639
NC_035085.1	16050013	.	C	T	.	.	MAF_USDA=5.738
NC_035085.1	16050023	.	C	T	.	.	MAF_INRAE=15.823;MAF_USDA=26.471
NC_035085.1	16050024	.	G	A	.	.	MAF_USDA=2.459
NC_035085.1	16050053	.	T	A	.	.	MAF_INRAE=18.333
NC_035085.1	16050060	.	C	A	.	.	MAF_USDA=4.918
NC_035085.1	16050090	.	C	A	.	.	MAF_INRAE=18.333
NC_035085.1	16050213	.	G	T	.	.	MAF_USDA=1.667
NC_035085.1	16050253	.	T	G	.	.	MAF_INRAE=28.481;MAF_USDA=13.095
NC_035085.1	16050255	.	A	T	.	.	MAF_INRAE=4.167;MAF_USDA=14.167
NC_035085.1	16050266	.	T	C	.	.	MAF_INRAE=4.167;MAF_USDA=10.0
NC_035085.1	16050273	.	C	T	.	.	MAF_USDA=10.119
NC_035085.1	16050315	.	C	T	.	.	MAF_INRAE=21.053;MAF_USDA=12.5
NC_035085.1	16050326	.	C	T	.	.	MAF_USDA=5.833
NC_035085.1	16050331	.	G	T	.	.	MAF_INRAE=5.263
NC_035085.1	16050370	.	T	C	.	.	MAF_INRAE=29.747;MAF_USDA=25.301
NC_035085.1	16050447	.	A	C	.	.	MAF_INRAE=18.333
NC_035085.1	16050528	.	C	T	.	.	MAF_USDA=3.333
NC_035085.1	16050645	.	G	T	.	.	MAF_INRAE=26.582;MAF_USDA=16.667
NC_035085.1	16050662	.	C	A	.	.	MAF_USDA=1.667
NC_035085.1	16050663	.	A	C	.	.	MAF_INRAE=29.747;MAF_USDA=38.095
NC_035085.1	16050697	.	T	C	.	.	MAF_INRAE=10.127;MAF_USDA=10.714
NC_035085.1	16050710	.	T	G	.	.	MAF_INRAE=4.167;MAF_USDA=9.167
NC_035085.1	16050770	.	G	A	.	.	MAF_INRAE=4.167;MAF_USDA=23.214
NC_035085.1	16050792	.	C	T	.	.	MAF_INRAE=4.167;MAF_USDA=8.197
NC_035085.1	16050931	.	C	A	.	.	MAF_INRAE=25.949
NC_035085.1	16050987	.	G	C	.	.	MAF_USDA=4.098
NC_035085.1	16051079	.	T	C	.	.	MAF_INRAE=1.667;MAF_USDA=2.941
NC_035085.1	16051115	.	T	G	.	.	MAF_USDA=4.167
NC_035085.1	16051130	.	C	T	.	.	MAF_USDA=12.941
NC_035085.1	16051159	.	T	C	.	.	MAF_USDA=6.557
NC_035085.1	16051189	.	A	T	.	.	MAF_USDA=1.639
NC_035085.1	16051267	.	G	T	.	.	MAF_USDA=18.235
NC_035085.1	16051281	.	A	G	.	.	MAF_USDA=8.197
NC_035085.1	16051283	.	T	C	.	.	MAF_USDA=2.459
NC_035085.1	16051353	.	G	T	.	.	MAF_USDA=2.353
NC_035085.1	16051357	.	C	T	.	.	MAF_INRAE=42.105;MAF_USDA=41.765
NC_035085.1	16051366	.	A	T	.	.	MAF_INRAE=42.105;MAF_USDA=31.25
NC_035085.1	16051369	.	A	T	.	.	MAF_USDA=31.25
NC_035085.1	16051385	.	T	G	.	.	MAF_USDA=7.377
NC_035085.1	16051405	.	G	A	.	.	MAF_USDA=4.918
NC_035085.1	16051502	.	T	G	.	.	MAF_INRAE=42.105;MAF_USDA=44.118
NC_035085.1	16051528	.	T	G	.	.	MAF_USDA=8.197
NC_035085.1	16051547	.	C	T	.	.	MAF_USDA=1.639
NC_035085.1	16051648	.	T	C	.	.	MAF_USDA=2.459
NC_035085.1	16051649	.	C	A	.	.	MAF_USDA=2.459
NC_035085.1	16051650	.	A	T	.	.	MAF_USDA=2.459
NC_035085.1	16051659	.	A	G	.	.	MAF_USDA=1.639
NC_035085.1	16051661	.	G	A	.	.	MAF_USDA=1.639
NC_035085.1	16051670	.	T	G	.	.	MAF_USDA=12.941
NC_035085.1	16051684	.	C	T	.	.	MAF_USDA=2.459
NC_035085.1	16051790	.	A	G	.	.	MAF_USDA=1.639
NC_035085.1	16051884	.	C	A	.	.	MAF_USDA=3.333
NC_035085.1	16051960	.	C	T	.	.	MAF_USDA=31.25
NC_035085.1	16052043	.	G	T	.	.	MAF_INRAE=42.105;MAF_USDA=29.412
NC_035085.1	16052050	.	A	G	.	.	MAF_USDA=1.639
NC_035085.1	16052054	.	C	T	.	.	MAF_USDA=9.016
NC_035085.1	16052069	.	G	T	.	.	MAF_USDA=13.529
NC_035085.1	16052076	.	C	T	.	.	MAF_USDA=12.295
NC_035085.1	16052106	.	C	T	.	.	MAF_INRAE=42.105;MAF_USDA=43.529
NC_035085.1	16052181	.	A	C	.	.	MAF_USDA=3.529
NC_035085.1	16052207	.	A	G	.	.	MAF_INRAE=42.105;MAF_USDA=41.765
NC_035085.1	16052232	.	G	T	.	.	MAF_INRAE=21.053;MAF_USDA=2.459
NC_035085.1	16052402	.	C	T	.	.	MAF_INRAE=36.842;MAF_USDA=48.81
NC_035085.1	16052404	.	A	G	.	.	MAF_INRAE=36.842;MAF_USDA=42.262
NC_035085.1	16052511	.	C	T	.	.	MAF_USDA=4.167
NC_035085.1	16052528	.	T	C	.	.	MAF_INRAE=36.842;MAF_USDA=48.824
NC_035085.1	16052554	.	A	C	.	.	MAF_USDA=1.639
NC_035085.1	16052586	.	C	T	.	.	MAF_INRAE=42.105;MAF_USDA=32.353
NC_035085.1	16052617	.	G	A	.	.	MAF_INRAE=36.842;MAF_USDA=47.647
NC_035085.1	16052696	.	A	C	.	.	MAF_INRAE=36.842;MAF_USDA=48.214
NC_035085.1	16052744	.	C	A	.	.	MAF_USDA=2.5
NC_035085.1	16052760	.	C	T	.	.	MAF_INRAE=21.053;MAF_USDA=15.476
NC_035085.1	16052766	.	G	A	.	.	MAF_USDA=3.333
NC_035085.1	16052951	.	C	T	.	.	MAF_USDA=2.459
NC_035085.1	16053006	.	G	C	.	.	MAF_USDA=2.459
NC_035085.1	16053046	.	G	T	.	.	MAF_USDA=4.918
NC_035085.1	16053051	.	G	A	.	.	MAF_USDA=2.459
NC_035085.1	16053101	.	G	A	.	.	MAF_INRAE=36.842;MAF_USDA=48.824
NC_035085.1	16053201	.	T	A	.	.	MAF_USDA=1.639
NC_035085.1	16053250	.	T	G	.	.	MAF_INRAE=42.105;MAF_USDA=31.176
NC_035085.1	16053264	.	A	T	.	.	MAF_USDA=1.639
NC_035085.1	16053276	.	G	A	.	.	MAF_USDA=9.412
NC_035085.1	16053278	.	G	C	.	.	MAF_USDA=10.0
NC_035085.1	16053288	.	C	A	.	.	MAF_USDA=11.475
NC_035085.1	16053297	.	A	G	.	.	MAF_USDA=13.115
NC_035085.1	16053301	.	A	G	.	.	MAF_USDA=13.115
NC_035085.1	16053317	.	A	C	.	.	MAF_INRAE=40.506;MAF_USDA=31.25
NC_035085.1	16053414	.	G	A	.	.	MAF_USDA=5.738
NC_035085.1	16053428	.	G	A	.	.	MAF_USDA=6.557
NC_035085.1	16053484	.	G	C	.	.	MAF_INRAE=26.582;MAF_USDA=32.941
NC_035085.1	16053486	.	C	T	.	.	MAF_INRAE=21.667;MAF_USDA=32.941
NC_035085.1	16053490	.	G	C	.	.	MAF_INRAE=21.667;MAF_USDA=36.471
NC_035085.1	16053519	.	A	G	.	.	MAF_INRAE=48.734;MAF_USDA=50.0
NC_035085.1	16053610	.	A	G	.	.	MAF_USDA=10.0
NC_035085.1	16053630	.	C	A	.	.	MAF_USDA=6.25
NC_035085.1	16053639	.	A	C	.	.	MAF_USDA=6.25
NC_035085.1	16053641	.	T	C	.	.	MAF_USDA=6.25
NC_035085.1	16054074	.	A	C	.	.	MAF_INRAE=48.734;MAF_USDA=45.882
NC_035085.1	16054265	.	G	A	.	.	MAF_INRAE=48.734;MAF_USDA=49.412
NC_035085.1	16054286	.	G	T	.	.	MAF_INRAE=22.152;MAF_USDA=13.529
NC_035085.1	16054320	.	A	G	.	.	MAF_USDA=4.918
NC_035085.1	16054352	.	G	T	.	.	MAF_INRAE=48.734;MAF_USDA=48.824
NC_035085.1	16054375	.	G	C	.	.	MAF_USDA=1.667
NC_035085.1	16054508	.	T	A	.	.	MAF_USDA=1.639
NC_035085.1	16054574	.	T	A	.	.	MAF_USDA=1.639
NC_035085.1	16054582	.	A	T	.	.	MAF_INRAE=21.519;MAF_USDA=5.738
NC_035085.1	16054701	.	T	C	.	.	MAF_INRAE=22.152;MAF_USDA=13.529
NC_035085.1	16054711	.	C	A	.	.	MAF_INRAE=18.333
NC_035085.1	16054823	.	A	T	.	.	MAF_USDA=5.738
NC_035085.1	16054847	.	A	G	.	.	MAF_USDA=4.918
NC_035085.1	16054891	.	T	A	.	.	MAF_INRAE=22.785;MAF_USDA=12.941
NC_035085.1	16054919	.	G	T	.	.	MAF_INRAE=27.215;MAF_USDA=32.941
NC_035085.1	16054990	.	T	A	.	.	MAF_USDA=5.738
NC_035085.1	16055106	.	G	A	.	.	MAF_INRAE=1.667;MAF_USDA=2.941
NC_035085.1	16055113	.	G	T	.	.	MAF_INRAE=36.842;MAF_USDA=49.412
NC_035085.1	16055118	.	C	A	.	.	MAF_USDA=1.639
NC_035085.1	16055145	.	T	G	.	.	MAF_USDA=47.647
NC_035085.1	16055153	.	C	T	.	.	MAF_USDA=4.098
NC_035085.1	16055188	.	G	A	.	.	MAF_USDA=3.049
NC_035085.1	16055202	.	A	G	.	.	MAF_USDA=45.833
NC_035085.1	16055254	.	A	C	.	.	MAF_INRAE=21.667;MAF_USDA=34.118
NC_035085.1	16055328	.	T	C	.	.	MAF_INRAE=20.833;MAF_USDA=33.529
NC_035085.1	16055366	.	T	C	.	.	MAF_USDA=1.639
NC_035085.1	16055399	.	G	A	.	.	MAF_INRAE=11.392;MAF_USDA=14.881
NC_035085.1	16055406	.	A	G	.	.	MAF_INRAE=49.367;MAF_USDA=48.235
NC_035085.1	16055461	.	G	T	.	.	MAF_INRAE=49.367;MAF_USDA=48.235
NC_035085.1	16055508	.	A	T	.	.	MAF_INRAE=26.582;MAF_USDA=34.524
NC_035085.1	16055514	.	T	C	.	.	MAF_INRAE=49.367;MAF_USDA=48.235
NC_035085.1	16055553	.	C	A	.	.	MAF_USDA=14.118
NC_035085.1	16055615	.	G	T	.	.	MAF_USDA=21.176
NC_035085.1	16055669	.	A	T	.	.	MAF_INRAE=48.734;MAF_USDA=48.824
NC_035085.1	16055685	.	T	A	.	.	MAF_USDA=1.639
NC_035085.1	16055696	.	A	T	.	.	MAF_INRAE=4.167
NC_035085.1	16055700	.	A	C	.	.	MAF_INRAE=22.152;MAF_USDA=13.529
NC_035085.1	16055717	.	A	T	.	.	MAF_INRAE=48.734;MAF_USDA=48.235
NC_035085.1	16055718	.	T	C	.	.	MAF_INRAE=44.167;MAF_USDA=48.824
NC_035085.1	16055725	.	T	C	.	.	MAF_INRAE=48.734;MAF_USDA=48.235
NC_035085.1	16055742	.	G	C	.	.	MAF_INRAE=48.734;MAF_USDA=47.647
NC_035085.1	16055767	.	G	C	.	.	MAF_INRAE=36.842;MAF_USDA=29.167
NC_035085.1	16055770	.	C	T	.	.	MAF_USDA=21.765
NC_035085.1	16055798	.	C	T	.	.	MAF_INRAE=50.0;MAF_USDA=49.412
NC_035085.1	16055803	.	T	G	.	.	MAF_INRAE=50.0;MAF_USDA=49.412
NC_035085.1	16055812	.	C	T	.	.	MAF_INRAE=50.0;MAF_USDA=50.0
NC_035085.1	16055869	.	C	A	.	.	MAF_USDA=45.833
NC_035085.1	16055913	.	A	T	.	.	MAF_INRAE=22.152;MAF_USDA=6.25
NC_035085.1	16055938	.	G	A	.	.	MAF_INRAE=48.734;MAF_USDA=49.412
NC_035085.1	16055959	.	T	A	.	.	MAF_INRAE=48.734;MAF_USDA=47.647
NC_035085.1	16055984	.	A	T	.	.	MAF_INRAE=5.063;MAF_USDA=1.639
NC_035085.1	16056061	.	C	G	.	.	MAF_INRAE=22.152;MAF_USDA=2.5
NC_035085.1	16056063	.	C	T	.	.	MAF_INRAE=18.333
NC_035085.1	16056066	.	A	G	.	.	MAF_INRAE=48.734;MAF_USDA=46.471
NC_035085.1	16056128	.	A	T	.	.	MAF_INRAE=39.873;MAF_USDA=18.824
NC_035085.1	16056145	.	A	G	.	.	MAF_INRAE=46.667;MAF_USDA=37.5
NC_035085.1	16056151	.	G	A	.	.	MAF_USDA=1.639
NC_035085.1	16056244	.	A	G	.	.	MAF_USDA=42.771
NC_035085.1	16056251	.	A	T	.	.	MAF_USDA=43.373
NC_035085.1	16056266	.	G	C	.	.	MAF_USDA=6.25
NC_035085.1	16056284	.	G	C	.	.	MAF_INRAE=1.667;MAF_USDA=19.412
NC_035085.1	16056296	.	C	T	.	.	MAF_INRAE=36.842;MAF_USDA=45.882
NC_035085.1	16056312	.	T	G	.	.	MAF_INRAE=36.842;MAF_USDA=46.471
NC_035085.1	16056342	.	G	A	.	.	MAF_USDA=4.918
NC_035085.1	16056344	.	C	G	.	.	MAF_INRAE=11.392;MAF_USDA=14.706
NC_035085.1	16056400	.	G	T	.	.	MAF_INRAE=12.5;MAF_USDA=10.0
NC_035085.1	16056437	.	G	C	.	.	MAF_USDA=2.459
NC_035085.1	16056756	.	A	G	.	.	MAF_INRAE=24.051;MAF_USDA=12.353
NC_035085.1	16056773	.	G	T	.	.	MAF_INRAE=48.101;MAF_USDA=35.417
NC_035085.1	16056794	.	A	T	.	.	MAF_INRAE=5.063;MAF_USDA=1.639
NC_035085.1	16056822	.	C	T	.	.	MAF_INRAE=49.367;MAF_USDA=48.824
NC_035085.1	16056834	.	G	A	.	.	MAF_INRAE=5.263
NC_035085.1	16056891	.	G	A	.	.	MAF_INRAE=20.0;MAF_USDA=20.238
NC_035085.1	16056892	.	T	A	.	.	MAF_INRAE=20.0;MAF_USDA=20.238
NC_035085.1	16056910	.	G	A	.	.	MAF_INRAE=48.734;MAF_USDA=47.059
NC_035085.1	16056942	.	T	C	.	.	MAF_INRAE=49.367;MAF_USDA=47.647
NC_035085.1	16056943	.	C	A	.	.	MAF_INRAE=45.0;MAF_USDA=47.647
NC_035085.1	16056990	.	T	A	.	.	MAF_USDA=1.639
NC_035085.1	16056994	.	G	T	.	.	MAF_INRAE=49.367;MAF_USDA=37.5
NC_035085.1	16057005	.	C	T	.	.	MAF_INRAE=48.734;MAF_USDA=48.824
NC_035085.1	16057007	.	C	G	.	.	MAF_INRAE=44.167;MAF_USDA=48.824
NC_035085.1	16057040	.	T	G	.	.	MAF_INRAE=48.734;MAF_USDA=48.235
NC_035085.1	16057069	.	A	C	.	.	MAF_INRAE=23.418;MAF_USDA=12.941
NC_035085.1	16057092	.	C	G	.	.	MAF_USDA=14.118
NC_035085.1	16057103	.	A	G	.	.	MAF_USDA=14.118
NC_035085.1	16057104	.	C	T	.	.	MAF_USDA=14.118
NC_035085.1	16057112	.	T	A	.	.	MAF_INRAE=39.873;MAF_USDA=18.824
NC_035085.1	16057145	.	G	C	.	.	MAF_USDA=15.294
NC_035085.1	16057148	.	T	A	.	.	MAF_INRAE=48.734
NC_035085.1	16057170	.	G	T	.	.	MAF_USDA=1.639
NC_035085.1	16057243	.	C	A	.	.	MAF_USDA=6.557
NC_035085.1	16057257	.	C	G	.	.	MAF_USDA=6.557
NC_035085.1	16057262	.	T	C	.	.	MAF_USDA=8.824
NC_035085.1	16057397	.	C	T	.	.	MAF_USDA=4.098
NC_035085.1	16057401	.	G	A	.	.	MAF_USDA=6.25
NC_035085.1	16057420	.	A	C	.	.	MAF_INRAE=1.667;MAF_USDA=2.941
NC_035085.1	16057427	.	C	A	.	.	MAF_USDA=1.639
NC_035085.1	16057443	.	G	C	.	.	MAF_USDA=4.918
NC_035085.1	16057449	.	G	T	.	.	MAF_USDA=1.639
NC_035085.1	16057467	.	T	C	.	.	MAF_INRAE=48.734;MAF_USDA=46.471
NC_035085.1	16057505	.	C	T	.	.	MAF_USDA=4.918
NC_035085.1	16057506	.	G	A	.	.	MAF_USDA=3.279
NC_035085.1	16057521	.	C	G	.	.	MAF_INRAE=22.785;MAF_USDA=12.353
NC_035085.1	16057523	.	G	C	.	.	MAF_USDA=4.918
NC_035085.1	16057531	.	G	A	.	.	MAF_INRAE=34.177;MAF_USDA=30.588
NC_035085.1	16057547	.	A	C	.	.	MAF_USDA=4.918
NC_035085.1	16057548	.	A	C	.	.	MAF_USDA=2.459
NC_035085.1	16057589	.	AA	AG	.	.	MAF_USDA=6.25
NC_035085.1	16057590	.	A	G	.	.	MAF_INRAE=22.152
NC_035085.1	16057633	.	G	A	.	.	MAF_USDA=1.639
NC_035085.1	16057646	.	T	A	.	.	MAF_INRAE=21.053
NC_035085.1	16057666	.	C	T	.	.	MAF_INRAE=48.734;MAF_USDA=48.824
NC_035085.1	16057703	.	G	A	.	.	MAF_INRAE=20.0;MAF_USDA=19.412
NC_035085.1	16057751	.	T	G	.	.	MAF_USDA=2.459
NC_035085.1	16057804	.	C	A	.	.	MAF_USDA=3.279
NC_035085.1	16057862	.	A	G	.	.	MAF_USDA=4.918
NC_035085.1	16057876	.	G	A	.	.	MAF_USDA=1.639
NC_035085.1	16057887	.	C	T	.	.	MAF_INRAE=22.152;MAF_USDA=2.459
NC_035085.1	16057929	.	G	A	.	.	MAF_INRAE=12.5
NC_035085.1	16057998	.	C	T	.	.	MAF_USDA=4.918
NC_035085.1	16058027	.	A	G	.	.	MAF_USDA=4.918
NC_035085.1	16058112	.	T	A	.	.	MAF_INRAE=38.608;MAF_USDA=31.176
NC_035085.1	16058146	.	A	G	.	.	MAF_INRAE=49.367;MAF_USDA=48.235
NC_035085.1	16058164	.	A	T	.	.	MAF_USDA=2.459
NC_035085.1	16058204	.	C	T	.	.	MAF_USDA=4.918
NC_035085.1	16058253	.	T	A	.	.	MAF_INRAE=49.367;MAF_USDA=48.235
NC_035085.1	16058279	.	T	A	.	.	MAF_INRAE=11.392;MAF_USDA=17.262
NC_035085.1	16058292	.	T	G	.	.	MAF_INRAE=37.342;MAF_USDA=33.333
NC_035085.1	16058391	.	T	C	.	.	MAF_USDA=1.639
NC_035085.1	16058403	.	C	G	.	.	MAF_USDA=4.098
NC_035085.1	16058410	.	T	G	.	.	MAF_INRAE=50.0;MAF_USDA=48.235
NC_035085.1	16058466	.	A	G	.	.	MAF_USDA=1.639
NC_035085.1	16058515	.	G	A	.	.	MAF_USDA=6.25
NC_035085.1	16058588	.	C	T	.	.	MAF_USDA=1.639
NC_035085.1	16058591	.	G	A	.	.	MAF_INRAE=11.392;MAF_USDA=14.706
NC_035085.1	16058602	.	A	T	.	.	MAF_INRAE=18.333
NC_035085.1	16058648	.	A	C	.	.	MAF_USDA=14.583
NC_035085.1	16058680	.	G	A	.	.	MAF_USDA=4.167
NC_035085.1	16058683	.	A	T	.	.	MAF_USDA=5.738
NC_035085.1	16058691	.	C	T	.	.	MAF_USDA=1.639
NC_035085.1	16058713	.	A	G	.	.	MAF_INRAE=22.785;MAF_USDA=12.941
NC_035085.1	16058869	.	T	G	.	.	MAF_INRAE=22.785;MAF_USDA=12.941
NC_035085.1	16058911	.	A	C	.	.	MAF_INRAE=10.127;MAF_USDA=11.765
NC_035085.1	16058990	.	A	T	.	.	MAF_INRAE=22.152;MAF_USDA=12.941
NC_035085.1	16059009	.	T	G	.	.	MAF_USDA=1.639
NC_035085.1	16059057	.	T	C	.	.	MAF_INRAE=41.772;MAF_USDA=21.176
NC_035085.1	16059149	.	C	A	.	.	MAF_INRAE=43.038;MAF_USDA=31.176
NC_035085.1	16059319	.	A	T	.	.	MAF_INRAE=18.333;MAF_USDA=1.639
NC_035085.1	16059340	.	A	C	.	.	MAF_INRAE=43.038;MAF_USDA=35.417
NC_035085.1	16059674	.	C	A	.	.	MAF_INRAE=5.263
NC_035085.1	16059677	.	T	C	.	.	MAF_INRAE=11.392;MAF_USDA=11.765
NC_035085.1	16059709	.	A	G	.	.	MAF_USDA=7.377
NC_035085.1	16059732	.	T	G	.	.	MAF_INRAE=10.127;MAF_USDA=11.176
NC_035085.1	16059741	.	C	A	.	.	MAF_INRAE=22.785;MAF_USDA=31.176
NC_035085.1	16059785	.	G	A	.	.	MAF_INRAE=12.5;MAF_USDA=15.882
NC_035085.1	16059786	.	A	G	.	.	MAF_INRAE=15.0;MAF_USDA=20.0
NC_035085.1	16059801	.	G	T	.	.	MAF_USDA=12.353
NC_035085.1	16059935	.	C	T	.	.	MAF_USDA=2.459
NC_035085.1	16059953	.	C	T	.	.	MAF_USDA=1.639
NC_035085.1	16059991	.	G	A	.	.	MAF_USDA=1.639
NC_035085.1	16060020	.	A	G	.	.	MAF_USDA=2.459
NC_035085.1	16060028	.	A	G	.	.	MAF_USDA=4.167
NC_035085.1	16060125	.	G	A	.	.	MAF_USDA=4.098
NC_035085.1	16060146	.	G	A	.	.	MAF_USDA=2.459
NC_035085.1	16060149	.	G	T	.	.	MAF_INRAE=19.62;MAF_USDA=28.235
NC_035085.1	16060152	.	T	G	.	.	MAF_INRAE=10.127;MAF_USDA=12.353
NC_035085.1	16060194	.	G	C	.	.	MAF_INRAE=10.127;MAF_USDA=10.588
NC_035085.1	16060217	.	A	G	.	.	MAF_INRAE=22.152;MAF_USDA=30.588
NC_035085.1	16060286	.	C	T	.	.	MAF_INRAE=12.5;MAF_USDA=15.882
NC_035085.1	16060301	.	A	T	.	.	MAF_INRAE=22.152;MAF_USDA=30.0
NC_035085.1	16060360	.	G	A	.	.	MAF_USDA=5.738
NC_035085.1	16060410	.	C	A	.	.	MAF_INRAE=1.667;MAF_USDA=2.459
NC_035085.1	16060417	.	A	T	.	.	MAF_USDA=9.836
NC_035085.1	16060512	.	T	C	.	.	MAF_INRAE=18.333
NC_035085.1	16060553	.	G	T	.	.	MAF_INRAE=20.0;MAF_USDA=20.0
NC_035085.1	16060612	.	C	A	.	.	MAF_INRAE=10.127;MAF_USDA=10.0
NC_035085.1	16060673	.	A	T	.	.	MAF_INRAE=5.263;MAF_USDA=11.475
NC_035085.1	16060677	.	A	G	.	.	MAF_USDA=2.353
NC_035085.1	16060689	.	T	C	.	.	MAF_INRAE=1.667;MAF_USDA=2.459
NC_035085.1	16060739	.	G	T	.	.	MAF_INRAE=20.833;MAF_USDA=42.353
NC_035085.1	16060772	.	C	T	.	.	MAF_USDA=1.639
NC_035085.1	16060849	.	G	T	.	.	MAF_INRAE=30.833;MAF_USDA=22.941
NC_035085.1	16060869	.	C	A	.	.	MAF_USDA=29.412
NC_035085.1	16060875	.	C	A	.	.	MAF_INRAE=5.263
NC_035085.1	16060876	.	G	A	.	.	MAF_INRAE=13.333;MAF_USDA=13.529
NC_035085.1	16060891	.	T	A	.	.	MAF_INRAE=18.333;MAF_USDA=4.918
NC_035085.1	16060909	.	T	G	.	.	MAF_USDA=1.639
NC_035085.1	16060912	.	G	T	.	.	MAF_INRAE=45.57;MAF_USDA=42.353
NC_035085.1	16060915	.	T	G	.	.	MAF_USDA=2.353
NC_035085.1	16060988	.	A	T	.	.	MAF_USDA=1.639
NC_035085.1	16060999	.	C	A	.	.	MAF_INRAE=13.333;MAF_USDA=4.706
NC_035085.1	16061021	.	G	T	.	.	MAF_INRAE=5.263;MAF_USDA=5.882
NC_035085.1	16061107	.	A	C	.	.	MAF_USDA=42.353
NC_035085.1	16061203	.	A	C	.	.	MAF_USDA=3.279
NC_035085.1	16061216	.	C	A	.	.	MAF_INRAE=5.263;MAF_USDA=3.279
NC_035085.1	16061234	.	C	A	.	.	MAF_USDA=10.656
NC_035085.1	16061235	.	A	C	.	.	MAF_USDA=10.656
NC_035085.1	16061236	.	A	T	.	.	MAF_USDA=10.656
NC_035085.1	16061237	.	A	T	.	.	MAF_USDA=10.656
NC_035085.1	16061272	.	A	C	.	.	MAF_INRAE=40.833;MAF_USDA=16.667
NC_035085.1	16061274	.	A	C	.	.	MAF_USDA=6.25
NC_035085.1	16061281	.	T	C	.	.	MAF_USDA=20.833
NC_035085.1	16061316	.	T	G	.	.	MAF_USDA=15.574
NC_035085.1	16061378	.	G	T	.	.	MAF_INRAE=6.329;MAF_USDA=6.471
NC_035085.1	16061391	.	C	T	.	.	MAF_INRAE=22.152;MAF_USDA=1.639
NC_035085.1	16061414	.	C	T	.	.	MAF_INRAE=22.152;MAF_USDA=27.647
NC_035085.1	16061427	.	G	A	.	.	MAF_USDA=1.639
NC_035085.1	16061445	.	C	T	.	.	MAF_INRAE=5.263;MAF_USDA=4.918
NC_035085.1	16061478	.	A	T	.	.	MAF_USDA=8.824
NC_035085.1	16061496	.	G	T	.	.	MAF_USDA=1.639
NC_035085.1	16061497	.	T	C	.	.	MAF_USDA=1.639
NC_035085.1	16061641	.	C	T	.	.	MAF_INRAE=5.263;MAF_USDA=2.459
NC_035085.1	16061702	.	A	G	.	.	MAF_INRAE=5.263;MAF_USDA=1.639
NC_035085.1	16061718	.	C	A	.	.	MAF_INRAE=18.333
NC_035085.1	16061756	.	T	A	.	.	MAF_INRAE=43.671;MAF_USDA=40.588
NC_035085.1	16061787	.	T	G	.	.	MAF_INRAE=18.333;MAF_USDA=4.918
NC_035085.1	16061813	.	C	G	.	.	MAF_INRAE=18.333;MAF_USDA=4.098
NC_035085.1	16061871	.	C	G	.	.	MAF_USDA=2.459
NC_035085.1	16061899	.	G	A	.	.	MAF_USDA=1.639
NC_035085.1	16061914	.	C	T	.	.	MAF_USDA=2.459
NC_035085.1	16061940	.	G	A	.	.	MAF_INRAE=41.772;MAF_USDA=22.353
NC_035085.1	16061990	.	G	A	.	.	MAF_INRAE=1.667;MAF_USDA=2.459
NC_035085.1	16061999	.	G	A	.	.	MAF_USDA=4.918
NC_035085.1	16062020	.	A	C	.	.	MAF_INRAE=18.333;MAF_USDA=7.377
NC_035085.1	16062045	.	C	T	.	.	MAF_INRAE=4.167
NC_035085.1	16062046	.	G	A	.	.	MAF_USDA=2.459
NC_035085.1	16062051	.	A	C	.	.	MAF_USDA=2.459
NC_035085.1	16062066	.	A	G	.	.	MAF_USDA=5.738
NC_035085.1	16062068	.	T	A	.	.	MAF_USDA=3.279
NC_035085.1	16062090	.	G	A	.	.	MAF_INRAE=18.333;MAF_USDA=9.836
NC_035085.1	16062151	.	C	T	.	.	MAF_INRAE=5.263
NC_035085.1	16062162	.	G	A	.	.	MAF_USDA=5.738
NC_035085.1	16062165	.	G	A	.	.	MAF_USDA=2.459
NC_035085.1	16062204	.	T	A	.	.	MAF_USDA=2.459
NC_035085.1	16062205	.	C	T	.	.	MAF_USDA=2.459
NC_035085.1	16062214	.	C	G	.	.	MAF_USDA=1.639
NC_035085.1	16062241	.	C	T	.	.	MAF_USDA=2.459
NC_035085.1	16062242	.	G	A	.	.	MAF_USDA=2.459
NC_035085.1	16062270	.	A	T	.	.	MAF_USDA=2.459
NC_035085.1	16062303	.	T	G	.	.	MAF_INRAE=11.667;MAF_USDA=12.5
NC_035085.1	16062393	.	C	G	.	.	MAF_INRAE=17.5
NC_035085.1	16062458	.	A	T	.	.	MAF_USDA=29.167
NC_035085.1	16062562	.	C	T	.	.	MAF_USDA=2.083
NC_035085.1	16062619	.	A	C	.	.	MAF_INRAE=3.333;MAF_USDA=7.377
NC_035085.1	16062652	.	T	A	.	.	MAF_INRAE=5.263
NC_035085.1	16062667	.	G	A	.	.	MAF_USDA=2.459
NC_035085.1	16062695	.	C	T	.	.	MAF_USDA=1.639
NC_035085.1	16062761	.	A	G	.	.	MAF_USDA=30.488
NC_035085.1	16062807	.	G	A	.	.	MAF_USDA=29.878
NC_035085.1	16063071	.	T	C	.	.	MAF_USDA=3.279
NC_035085.1	16063135	.	T	G	.	.	MAF_INRAE=5.263
NC_035085.1	16063348	.	C	T	.	.	MAF_INRAE=21.519;MAF_USDA=14.706
NC_035085.1	16063378	.	T	C	.	.	MAF_INRAE=12.5;MAF_USDA=4.706
NC_035085.1	16063445	.	G	A	.	.	MAF_USDA=4.098
NC_035085.1	16063456	.	G	A	.	.	MAF_INRAE=20.253;MAF_USDA=11.176
NC_035085.1	16063473	.	A	T	.	.	MAF_USDA=10.656
NC_035085.1	16063506	.	T	G	.	.	MAF_USDA=14.754
NC_035085.1	16063517	.	A	C	.	.	MAF_INRAE=4.167;MAF_USDA=2.459
NC_035085.1	16063536	.	A	G	.	.	MAF_INRAE=21.519;MAF_USDA=14.706
NC_035085.1	16063548	.	T	G	.	.	MAF_USDA=8.333
NC_035085.1	16063623	.	C	A	.	.	MAF_USDA=6.25
NC_035085.1	16063667	.	C	G	.	.	MAF_INRAE=4.167;MAF_USDA=2.459
NC_035085.1	16063675	.	A	T	.	.	MAF_INRAE=1.667;MAF_USDA=2.353
NC_035085.1	16063683	.	G	A	.	.	MAF_USDA=1.765
NC_035085.1	16063703	.	A	T	.	.	MAF_USDA=1.639
NC_035085.1	16063726	.	T	C	.	.	MAF_INRAE=4.167;MAF_USDA=2.459
NC_035085.1	16063757	.	T	C	.	.	MAF_INRAE=21.519;MAF_USDA=14.118
NC_035085.1	16063806	.	G	A	.	.	MAF_USDA=4.918
NC_035085.1	16063829	.	T	G	.	.	MAF_INRAE=24.684;MAF_USDA=18.235
NC_035085.1	16063886	.	G	A	.	.	MAF_INRAE=18.987;MAF_USDA=11.765
NC_035085.1	16063892	.	C	T	.	.	MAF_USDA=4.918
NC_035085.1	16063987	.	A	G	.	.	MAF_INRAE=18.987;MAF_USDA=11.176
NC_035085.1	16064015	.	T	C	.	.	MAF_INRAE=19.62;MAF_USDA=11.176
NC_035085.1	16064029	.	G	T	.	.	MAF_INRAE=18.987;MAF_USDA=11.176
NC_035085.1	16064084	.	G	A	.	.	MAF_INRAE=18.354;MAF_USDA=11.176
NC_035085.1	16064137	.	C	T	.	.	MAF_USDA=1.639
NC_035085.1	16064149	.	T	C	.	.	MAF_INRAE=1.667;MAF_USDA=2.353
NC_035085.1	16064152	.	G	C	.	.	MAF_INRAE=20.253;MAF_USDA=14.118
NC_035085.1	16064209	.	G	A	.	.	MAF_INRAE=23.418;MAF_USDA=17.647
NC_035085.1	16064212	.	C	T	.	.	MAF_USDA=2.459
NC_035085.1	16064256	.	C	T	.	.	MAF_USDA=1.765
NC_035085.1	16064260	.	C	T	.	.	MAF_USDA=1.639
NC_035085.1	16064300	.	G	T	.	.	MAF_INRAE=1.667;MAF_USDA=2.459
NC_035085.1	16064506	.	T	C	.	.	MAF_INRAE=24.684;MAF_USDA=28.824
NC_035085.1	16064528	.	C	A	.	.	MAF_INRAE=43.671;MAF_USDA=41.176
NC_035085.1	16064556	.	G	A	.	.	MAF_USDA=3.279
NC_035085.1	16064568	.	A	C	.	.	MAF_USDA=1.639
NC_035085.1	16064621	.	T	C	.	.	MAF_INRAE=24.051;MAF_USDA=27.059
NC_035085.1	16064644	.	A	G	.	.	MAF_USDA=3.279
NC_035085.1	16064669	.	A	C	.	.	MAF_INRAE=24.684;MAF_USDA=30.588
NC_035085.1	16064754	.	C	T	.	.	MAF_USDA=1.639
NC_035085.1	16064765	.	C	A	.	.	MAF_USDA=14.754
NC_035085.1	16064770	.	T	G	.	.	MAF_USDA=3.279
NC_035085.1	16064776	.	C	A	.	.	MAF_INRAE=5.263;MAF_USDA=4.098
NC_035085.1	16064785	.	T	C	.	.	MAF_USDA=14.754
NC_035085.1	16064844	.	C	T	.	.	MAF_USDA=4.918
NC_035085.1	16064886	.	A	G	.	.	MAF_INRAE=24.051;MAF_USDA=31.176
NC_035085.1	16064902	.	C	A	.	.	MAF_USDA=1.639
NC_035085.1	16064956	.	G	A	.	.	MAF_INRAE=5.263;MAF_USDA=3.279
NC_035085.1	16064957	.	A	T	.	.	MAF_USDA=3.279
NC_035085.1	16064988	.	G	A	.	.	MAF_INRAE=5.263
NC_035085.1	16064997	.	G	A	.	.	MAF_INRAE=5.263;MAF_USDA=4.098
NC_035085.1	16065013	.	T	C	.	.	MAF_INRAE=5.263;MAF_USDA=4.098
NC_035085.1	16065023	.	G	A	.	.	MAF_USDA=1.639
NC_035085.1	16065083	.	A	C	.	.	MAF_INRAE=5.263;MAF_USDA=3.279
NC_035085.1	16065464	.	G	T	.	.	MAF_USDA=3.279
NC_035085.1	16065467	.	C	T	.	.	MAF_INRAE=20.253;MAF_USDA=13.529
NC_035085.1	16065536	.	G	A	.	.	MAF_INRAE=18.354;MAF_USDA=2.459
NC_035085.1	16065550	.	T	A	.	.	MAF_USDA=8.824
NC_035085.1	16065597	.	T	G	.	.	MAF_INRAE=23.418;MAF_USDA=14.706
NC_035085.1	16065621	.	T	C	.	.	MAF_INRAE=23.418
NC_035085.1	16065659	.	A	C	.	.	MAF_USDA=1.639
NC_035085.1	16065687	.	G	A	.	.	MAF_USDA=6.25
NC_035085.1	16065709	.	C	G	.	.	MAF_USDA=1.639
NC_035085.1	16065721	.	T	C	.	.	MAF_USDA=8.197
NC_035085.1	16065761	.	C	A	.	.	MAF_USDA=4.706
NC_035085.1	16065820	.	T	C	.	.	MAF_INRAE=5.063;MAF_USDA=2.459
NC_035085.1	16065853	.	A	C	.	.	MAF_USDA=23.529
NC_035085.1	16065902	.	G	A	.	.	MAF_INRAE=20.253;MAF_USDA=12.941
NC_035085.1	16065994	.	C	T	.	.	MAF_USDA=4.167
NC_035085.1	16066011	.	C	T	.	.	MAF_INRAE=32.911;MAF_USDA=15.882
NC_035085.1	16066044	.	A	C	.	.	MAF_USDA=1.639
NC_035085.1	16066080	.	A	T	.	.	MAF_INRAE=5.063;MAF_USDA=4.918
NC_035085.1	16066098	.	C	T	.	.	MAF_INRAE=18.987;MAF_USDA=4.918
NC_035085.1	16066131	.	C	A	.	.	MAF_USDA=1.639
NC_035085.1	16066161	.	T	C	.	.	MAF_INRAE=5.0
NC_035085.1	16066185	.	T	C	.	.	MAF_USDA=8.333
NC_035085.1	16066186	.	T	C	.	.	MAF_USDA=8.333
NC_035085.1	16066201	.	G	A	.	.	MAF_USDA=4.098
NC_035085.1	16066217	.	G	C	.	.	MAF_USDA=1.667
NC_035085.1	16066358	.	G	A	.	.	MAF_USDA=32.609
NC_035085.1	16066372	.	T	C	.	.	MAF_USDA=4.938
NC_035085.1	16066386	.	G	A	.	.	MAF_USDA=1.639
NC_035085.1	16066432	.	T	C	.	.	MAF_USDA=1.639
NC_035085.1	16066454	.	G	A	.	.	MAF_USDA=3.279
NC_035085.1	16066477	.	G	A	.	.	MAF_INRAE=23.418;MAF_USDA=28.235
NC_035085.1	16066480	.	T	C	.	.	MAF_USDA=3.279
NC_035085.1	16066490	.	C	A	.	.	MAF_INRAE=23.418;MAF_USDA=13.529
NC_035085.1	16066567	.	A	G	.	.	MAF_INRAE=1.667;MAF_USDA=2.083
NC_035085.1	16066589	.	C	A	.	.	MAF_INRAE=4.167;MAF_USDA=4.098
NC_035085.1	16066631	.	A	G	.	.	MAF_USDA=3.279
NC_035085.1	16066646	.	A	C	.	.	MAF_INRAE=41.772;MAF_USDA=27.059
NC_035085.1	16066812	.	G	C	.	.	MAF_USDA=5.738
NC_035085.1	16066818	.	T	A	.	.	MAF_INRAE=18.987;MAF_USDA=31.176
NC_035085.1	16066876	.	A	G	.	.	MAF_INRAE=6.962;MAF_USDA=13.529
NC_035085.1	16066986	.	T	C	.	.	MAF_INRAE=17.722;MAF_USDA=32.353
NC_035085.1	16067016	.	C	A	.	.	MAF_USDA=5.738
NC_035085.1	16067126	.	A	G	.	.	MAF_USDA=1.639
NC_035085.1	16067158	.	T	A	.	.	MAF_INRAE=14.557;MAF_USDA=36.471
NC_035085.1	16067188	.	G	A	.	.	MAF_INRAE=18.987;MAF_USDA=2.459
NC_035085.1	16067306	.	A	C	.	.	MAF_INRAE=1.667;MAF_USDA=5.294
NC_035085.1	16067310	.	A	T	.	.	MAF_INRAE=27.215;MAF_USDA=13.529
NC_035085.1	16067343	.	T	C	.	.	MAF_INRAE=24.051;MAF_USDA=16.393
NC_035085.1	16067393	.	C	T	.	.	MAF_INRAE=28.481;MAF_USDA=8.824
NC_035085.1	16067399	.	T	C	.	.	MAF_INRAE=18.987;MAF_USDA=29.412
NC_035085.1	16067478	.	T	A	.	.	MAF_INRAE=18.987;MAF_USDA=9.836
NC_035085.1	16067543	.	C	T	.	.	MAF_INRAE=18.987;MAF_USDA=2.459
NC_035085.1	16067544	.	G	A	.	.	MAF_USDA=1.639
NC_035085.1	16067546	.	T	A	.	.	MAF_USDA=2.459
NC_035085.1	16067613	.	G	A	.	.	MAF_INRAE=18.333
NC_035085.1	16067646	.	A	G	.	.	MAF_INRAE=18.987;MAF_USDA=12.353
NC_035085.1	16067738	.	A	C	.	.	MAF_USDA=2.459
NC_035085.1	16068059	.	C	A	.	.	MAF_USDA=17.059
NC_035085.1	16068085	.	A	T	.	.	MAF_USDA=6.25
NC_035085.1	16068182	.	T	C	.	.	MAF_USDA=2.459
NC_035085.1	16068190	.	T	C	.	.	MAF_INRAE=18.987;MAF_USDA=9.836
NC_035085.1	16068191	.	T	C	.	.	MAF_INRAE=18.333;MAF_USDA=27.647
NC_035085.1	16068194	.	A	T	.	.	MAF_USDA=12.5
NC_035085.1	16068300	.	T	C	.	.	MAF_USDA=2.459
NC_035085.1	16068322	.	T	A	.	.	MAF_INRAE=21.053;MAF_USDA=12.5
NC_035085.1	16068335	.	A	T	.	.	MAF_USDA=17.059
NC_035085.1	16068412	.	G	A	.	.	MAF_INRAE=18.987;MAF_USDA=29.412
NC_035085.1	16068454	.	T	A	.	.	MAF_USDA=10.417
NC_035085.1	16068525	.	A	G	.	.	MAF_USDA=15.882
NC_035085.1	16068574	.	A	C	.	.	MAF_INRAE=18.987;MAF_USDA=28.235
NC_035085.1	16068647	.	G	T	.	.	MAF_USDA=4.918
NC_035085.1	16068707	.	C	T	.	.	MAF_INRAE=5.263;MAF_USDA=2.459
NC_035085.1	16068708	.	A	G	.	.	MAF_INRAE=20.0;MAF_USDA=24.706
NC_035085.1	16068719	.	T	G	.	.	MAF_USDA=8.824
NC_035085.1	16068728	.	T	C	.	.	MAF_INRAE=12.5;MAF_USDA=11.176
NC_035085.1	16068735	.	C	T	.	.	MAF_USDA=15.294
NC_035085.1	16068744	.	C	A	.	.	MAF_INRAE=4.167
NC_035085.1	16068752	.	C	T	.	.	MAF_INRAE=41.772;MAF_USDA=21.765
NC_035085.1	16068941	.	T	A	.	.	MAF_USDA=4.098
NC_035085.1	16068951	.	A	T	.	.	MAF_INRAE=5.063;MAF_USDA=6.557
NC_035085.1	16068965	.	G	A	.	.	MAF_INRAE=25.316;MAF_USDA=44.706
NC_035085.1	16068981	.	C	A	.	.	MAF_INRAE=4.167
NC_035085.1	16069011	.	A	C	.	.	MAF_INRAE=25.316;MAF_USDA=43.529
NC_035085.1	16069033	.	C	A	.	.	MAF_INRAE=12.5;MAF_USDA=11.176
NC_035085.1	16069102	.	C	T	.	.	MAF_INRAE=1.667;MAF_USDA=10.0
NC_035085.1	16069109	.	C	T	.	.	MAF_USDA=1.639
NC_035085.1	16069144	.	A	C	.	.	MAF_USDA=4.167
NC_035085.1	16069146	.	A	G	.	.	MAF_INRAE=20.253;MAF_USDA=39.412
NC_035085.1	16069157	.	C	A	.	.	MAF_INRAE=42.405;MAF_USDA=45.882
NC_035085.1	16069203	.	C	A	.	.	MAF_INRAE=12.5;MAF_USDA=11.176
NC_035085.1	16069222	.	A	C	.	.	MAF_INRAE=5.063;MAF_USDA=20.588
NC_035085.1	16069241	.	T	C	.	.	MAF_INRAE=25.316;MAF_USDA=47.059
NC_035085.1	16069251	.	A	C	.	.	MAF_INRAE=23.418;MAF_USDA=32.941
NC_035085.1	16069260	.	C	A	.	.	MAF_USDA=21.176
NC_035085.1	16069261	.	G	A	.	.	MAF_INRAE=1.667;MAF_USDA=21.176
NC_035085.1	16069262	.	A	C	.	.	MAF_USDA=21.176
NC_035085.1	16069263	.	C	A	.	.	MAF_USDA=21.765
NC_035085.1	16069284	.	T	A	.	.	MAF_INRAE=25.316;MAF_USDA=46.471
NC_035085.1	16069306	.	C	T	.	.	MAF_INRAE=43.038;MAF_USDA=21.765
NC_035085.1	16069339	.	T	A	.	.	MAF_INRAE=25.316;MAF_USDA=46.471
NC_035085.1	16069380	.	C	A	.	.	MAF_USDA=3.279
NC_035085.1	16069383	.	C	T	.	.	MAF_INRAE=25.316;MAF_USDA=47.059
NC_035085.1	16069479	.	C	T	.	.	MAF_INRAE=12.5;MAF_USDA=11.176
NC_035085.1	16069528	.	C	A	.	.	MAF_USDA=1.639
NC_035085.1	16069571	.	G	A	.	.	MAF_INRAE=25.316;MAF_USDA=44.706
NC_035085.1	16069609	.	C	G	.	.	MAF_INRAE=25.316;MAF_USDA=47.059
NC_035085.1	16069616	.	G	C	.	.	MAF_INRAE=25.316;MAF_USDA=46.471
NC_035085.1	16069677	.	C	G	.	.	MAF_USDA=1.639
NC_035085.1	16069700	.	A	C	.	.	MAF_INRAE=25.316;MAF_USDA=46.471
NC_035085.1	16069710	.	A	T	.	.	MAF_INRAE=12.5;MAF_USDA=10.588
NC_035085.1	16069712	.	T	G	.	.	MAF_USDA=1.639
NC_035085.1	16069715	.	G	A	.	.	MAF_INRAE=5.063;MAF_USDA=20.588
NC_035085.1	16069753	.	T	C	.	.	MAF_INRAE=25.316;MAF_USDA=46.471
NC_035085.1	16069863	.	A	G	.	.	MAF_USDA=2.459
NC_035085.1	16069864	.	T	C	.	.	MAF_USDA=1.639
NC_035085.1	16069929	.	A	T	.	.	MAF_USDA=10.0
NC_035085.1	16069949	.	T	G	.	.	MAF_USDA=1.639
NC_035085.1	16069983	.	T	C	.	.	MAF_USDA=2.459
NC_035085.1	16070041	.	C	A	.	.	MAF_INRAE=25.316;MAF_USDA=47.647
NC_035085.1	16070056	.	G	C	.	.	MAF_USDA=2.459
NC_035085.1	16070065	.	C	A	.	.	MAF_USDA=9.412
NC_035085.1	16070107	.	A	G	.	.	MAF_INRAE=25.316;MAF_USDA=47.059
NC_035085.1	16070203	.	C	T	.	.	MAF_INRAE=25.316;MAF_USDA=46.471
NC_035085.1	16070216	.	G	T	.	.	MAF_INRAE=25.316;MAF_USDA=47.059
NC_035085.1	16070217	.	T	A	.	.	MAF_INRAE=22.5
NC_035085.1	16070284	.	A	G	.	.	MAF_INRAE=20.253;MAF_USDA=31.176
NC_035085.1	16070312	.	T	C	.	.	MAF_USDA=1.639
NC_035085.1	16070338	.	A	C	.	.	MAF_INRAE=12.5;MAF_USDA=10.588
NC_035085.1	16070380	.	G	A	.	.	MAF_INRAE=1.667
NC_035085.1	16070381	.	A	G	.	.	MAF_USDA=48.235
NC_035085.1	16070418	.	G	A	.	.	MAF_INRAE=18.987;MAF_USDA=2.459
NC_035085.1	16070477	.	T	C	.	.	MAF_USDA=1.639
NC_035085.1	16070478	.	G	T	.	.	MAF_USDA=1.639
NC_035085.1	16070524	.	G	T	.	.	MAF_INRAE=25.949;MAF_USDA=47.059
NC_035085.1	16070531	.	T	G	.	.	MAF_INRAE=48.101;MAF_USDA=28.689
NC_035085.1	16070630	.	G	A	.	.	MAF_INRAE=25.316;MAF_USDA=46.471
NC_035085.1	16070647	.	C	T	.	.	MAF_USDA=2.459
NC_035085.1	16070656	.	G	A	.	.	MAF_USDA=1.639
NC_035085.1	16070681	.	G	T	.	.	MAF_INRAE=3.333
NC_035085.1	16070693	.	G	A	.	.	MAF_INRAE=1.667
NC_035085.1	16070776	.	A	G	.	.	MAF_INRAE=43.038;MAF_USDA=21.765
NC_035085.1	16070778	.	G	A	.	.	MAF_INRAE=5.063;MAF_USDA=1.639
NC_035085.1	16070844	.	G	C	.	.	MAF_INRAE=42.405;MAF_USDA=45.294
NC_035085.1	16070845	.	C	T	.	.	MAF_INRAE=43.333;MAF_USDA=34.118
NC_035085.1	16070953	.	T	A	.	.	MAF_INRAE=18.987;MAF_USDA=2.459
NC_035085.1	16070987	.	A	G	.	.	MAF_INRAE=42.405;MAF_USDA=45.882
NC_035085.1	16070992	.	A	T	.	.	MAF_USDA=1.639
NC_035085.1	16071025	.	G	A	.	.	MAF_USDA=2.459
NC_035085.1	16071132	.	G	T	.	.	MAF_INRAE=23.418;MAF_USDA=45.294
NC_035085.1	16074707	.	G	A	.	.	MAF_USDA=45.882
NC_035085.1	16074708	.	T	C	.	.	MAF_USDA=1.639
NC_035085.1	16074743	.	G	T	.	.	MAF_INRAE=43.038;MAF_USDA=45.882
NC_035085.1	16074751	.	C	A	.	.	MAF_USDA=4.918
NC_035085.1	16074757	.	C	A	.	.	MAF_INRAE=4.167
NC_035085.1	16074876	.	G	T	.	.	MAF_USDA=3.279
NC_035085.1	16074931	.	C	A	.	.	MAF_USDA=6.25
NC_035085.1	16075107	.	T	G	.	.	MAF_USDA=2.459
NC_035085.1	16075118	.	G	A	.	.	MAF_INRAE=5.063;MAF_USDA=7.377
NC_035085.1	16075202	.	T	G	.	.	MAF_INRAE=22.5
NC_035085.1	16075204	.	A	G	.	.	MAF_INRAE=42.405;MAF_USDA=41.765
NC_035085.1	16075234	.	T	A	.	.	MAF_INRAE=18.987;MAF_USDA=7.377
NC_035085.1	16075246	.	T	G	.	.	MAF_USDA=6.25
NC_035085.1	16075314	.	T	G	.	.	MAF_INRAE=12.5;MAF_USDA=13.69
NC_035085.1	16075330	.	A	T	.	.	MAF_USDA=5.0
NC_035085.1	16075364	.	T	A	.	.	MAF_INRAE=42.405;MAF_USDA=41.667
NC_035085.1	16075474	.	A	G	.	.	MAF_INRAE=43.038;MAF_USDA=41.176
NC_035085.1	16075553	.	T	G	.	.	MAF_USDA=1.639
NC_035085.1	16075565	.	T	C	.	.	MAF_INRAE=18.987
NC_035085.1	16075578	.	A	G	.	.	MAF_USDA=1.639
NC_035085.1	16075707	.	G	A	.	.	MAF_USDA=11.176
NC_035085.1	16075731	.	T	G	.	.	MAF_INRAE=18.987;MAF_USDA=18.235
NC_035085.1	16075782	.	C	T	.	.	MAF_USDA=6.25
NC_035085.1	16075791	.	T	G	.	.	MAF_USDA=12.5
NC_035085.1	16075884	.	A	G	.	.	MAF_USDA=10.714
NC_035085.1	16076739	.	C	T	.	.	MAF_INRAE=20.833;MAF_USDA=10.417
NC_035085.1	16076755	.	T	C	.	.	MAF_INRAE=36.667;MAF_USDA=35.417
NC_035085.1	16076924	.	T	A	.	.	MAF_USDA=10.417
NC_035085.1	16076986	.	C	T	.	.	MAF_USDA=2.459
NC_035085.1	16077012	.	G	C	.	.	MAF_USDA=1.639
NC_035085.1	16077073	.	A	T	.	.	MAF_INRAE=18.987;MAF_USDA=7.059
NC_035085.1	16077139	.	T	G	.	.	MAF_INRAE=18.987;MAF_USDA=7.059
NC_035085.1	16077237	.	A	T	.	.	MAF_USDA=20.0
NC_035085.1	16077548	.	G	A	.	.	MAF_USDA=1.667
NC_035085.1	16077552	.	G	A	.	.	MAF_USDA=2.5
NC_035085.1	16077568	.	A	T	.	.	MAF_INRAE=4.167
NC_035085.1	16077582	.	G	A	.	.	MAF_USDA=1.639
NC_035085.1	16077607	.	C	A	.	.	MAF_USDA=4.098
NC_035085.1	16077702	.	T	C	.	.	MAF_USDA=8.824
NC_035085.1	16077767	.	C	A	.	.	MAF_USDA=5.738
NC_035085.1	16077782	.	G	A	.	.	MAF_INRAE=47.468;MAF_USDA=38.235
NC_035085.1	16077923	.	T	C	.	.	MAF_INRAE=12.5;MAF_USDA=12.941
NC_035085.1	16077929	.	C	T	.	.	MAF_USDA=3.279
NC_035085.1	16077934	.	A	C	.	.	MAF_USDA=21.765
NC_035085.1	16077976	.	C	T	.	.	MAF_USDA=2.459
NC_035085.1	16077987	.	C	T	.	.	MAF_INRAE=48.101;MAF_USDA=37.647
NC_035085.1	16078002	.	T	G	.	.	MAF_USDA=12.353
NC_035085.1	16078110	.	G	A	.	.	MAF_USDA=1.639
NC_035085.1	16078387	.	A	G	.	.	MAF_USDA=6.25
NC_035085.1	16078489	.	A	T	.	.	MAF_INRAE=18.987;MAF_USDA=16.471
NC_035085.1	16078490	.	T	G	.	.	MAF_INRAE=18.333;MAF_USDA=16.471
NC_035085.1	16078568	.	C	T	.	.	MAF_USDA=2.459
NC_035085.1	16078748	.	T	C	.	.	MAF_INRAE=18.354;MAF_USDA=22.941
NC_035085.1	16078818	.	G	A	.	.	MAF_USDA=1.639
NC_035085.1	16078858	.	T	C	.	.	MAF_USDA=10.417
NC_035085.1	16078880	.	T	C	.	.	MAF_INRAE=18.987;MAF_USDA=25.294
NC_035085.1	16078901	.	A	C	.	.	MAF_INRAE=15.823;MAF_USDA=18.824
NC_035085.1	16078951	.	A	C	.	.	MAF_INRAE=18.987;MAF_USDA=22.941
NC_035085.1	16079061	.	T	C	.	.	MAF_USDA=12.5
NC_035085.1	16079086	.	G	A	.	.	MAF_USDA=1.639
NC_035085.1	16079182	.	C	A	.	.	MAF_INRAE=18.354;MAF_USDA=6.471
NC_035085.1	16079187	.	G	T	.	.	MAF_USDA=3.279
NC_035085.1	16079196	.	C	T	.	.	MAF_INRAE=29.747;MAF_USDA=35.294
NC_035085.1	16079232	.	C	T	.	.	MAF_INRAE=14.557;MAF_USDA=18.235
NC_035085.1	16079396	.	T	C	.	.	MAF_USDA=4.918
NC_035085.1	16079457	.	C	A	.	.	MAF_INRAE=32.911;MAF_USDA=15.882
NC_035085.1	16079466	.	C	A	.	.	MAF_INRAE=18.987;MAF_USDA=6.471
NC_035085.1	16079498	.	G	A	.	.	MAF_INRAE=47.468;MAF_USDA=37.647
NC_035085.1	16079554	.	A	G	.	.	MAF_INRAE=17.5
NC_035085.1	16079556	.	T	A	.	.	MAF_INRAE=29.747;MAF_USDA=48.824
NC_035085.1	16079690	.	C	T	.	.	MAF_USDA=6.25
NC_035085.1	16079834	.	G	A	.	.	MAF_INRAE=4.167
NC_035085.1	16080086	.	A	T	.	.	MAF_USDA=15.294
NC_035085.1	16080314	.	C	T	.	.	MAF_INRAE=47.468;MAF_USDA=36.471
NC_035085.1	16080497	.	T	G	.	.	MAF_INRAE=13.924;MAF_USDA=16.471
NC_035085.1	16080670	.	C	G	.	.	MAF_INRAE=11.667;MAF_USDA=14.583
NC_035085.1	16080672	.	C	A	.	.	MAF_INRAE=11.667;MAF_USDA=14.583
NC_035085.1	16080727	.	C	T	.	.	MAF_INRAE=1.667;MAF_USDA=1.639
NC_035085.1	16080754	.	A	T	.	.	MAF_INRAE=22.152;MAF_USDA=12.295
NC_035085.1	16080926	.	C	T	.	.	MAF_USDA=2.459
NC_035085.1	16080929	.	T	C	.	.	MAF_INRAE=37.975;MAF_USDA=45.294
NC_035085.1	16080931	.	T	G	.	.	MAF_INRAE=21.519;MAF_USDA=4.706
NC_035085.1	16080992	.	G	A	.	.	MAF_INRAE=4.167
NC_035085.1	16081045	.	A	G	.	.	MAF_USDA=4.918
NC_035085.1	16081077	.	G	A	.	.	MAF_USDA=4.918
NC_035085.1	16081356	.	C	A	.	.	MAF_INRAE=4.167
NC_035085.1	16081409	.	T	C	.	.	MAF_USDA=5.738
NC_035085.1	16081413	.	T	A	.	.	MAF_USDA=1.639
NC_035085.1	16081443	.	G	A	.	.	MAF_INRAE=48.101;MAF_USDA=42.941
NC_035085.1	16081497	.	C	T	.	.	MAF_USDA=12.5
NC_035085.1	16081515	.	T	C	.	.	MAF_USDA=9.412
NC_035085.1	16081571	.	A	C	.	.	MAF_INRAE=41.139;MAF_USDA=19.412
NC_035085.1	16081579	.	T	G	.	.	MAF_USDA=2.459
NC_035085.1	16081587	.	C	T	.	.	MAF_USDA=4.098
NC_035085.1	16081699	.	G	A	.	.	MAF_INRAE=48.101;MAF_USDA=33.529
NC_035085.1	16081706	.	T	G	.	.	MAF_USDA=6.25
NC_035085.1	16081798	.	A	G	.	.	MAF_INRAE=18.333
NC_035085.1	16081896	.	C	A	.	.	MAF_USDA=6.25
NC_035085.1	16081923	.	A	C	.	.	MAF_USDA=2.459
NC_035085.1	16081940	.	G	A	.	.	MAF_INRAE=22.152;MAF_USDA=3.279
NC_035085.1	16082016	.	C	T	.	.	MAF_INRAE=4.167
NC_035085.1	16082132	.	T	G	.	.	MAF_INRAE=48.734;MAF_USDA=44.118
NC_035085.1	16082172	.	T	A	.	.	MAF_INRAE=18.333
NC_035085.1	16082174	.	T	C	.	.	MAF_USDA=4.918
NC_035085.1	16082187	.	T	C	.	.	MAF_USDA=16.471
NC_035085.1	16082294	.	T	A	.	.	MAF_INRAE=48.101;MAF_USDA=34.706
NC_035085.1	16082430	.	A	G	.	.	MAF_USDA=8.824
NC_035085.1	16082447	.	G	A	.	.	MAF_INRAE=22.152;MAF_USDA=15.294
NC_035085.1	16082548	.	C	A	.	.	MAF_USDA=5.882
NC_035085.1	16082564	.	A	C	.	.	MAF_INRAE=22.152;MAF_USDA=3.279
NC_035085.1	16082565	.	C	A	.	.	MAF_USDA=2.459
NC_035085.1	16082593	.	G	T	.	.	MAF_INRAE=22.152;MAF_USDA=2.459
NC_035085.1	16082634	.	A	C	.	.	MAF_USDA=16.393
NC_035085.1	16082663	.	T	A	.	.	MAF_INRAE=5.263;MAF_USDA=2.459
NC_035085.1	16082767	.	A	G	.	.	MAF_USDA=2.459
NC_035085.1	16082853	.	A	G	.	.	MAF_INRAE=22.152;MAF_USDA=17.213
NC_035085.1	16082957	.	C	T	.	.	MAF_USDA=3.279
NC_035085.1	16083054	.	G	A	.	.	MAF_INRAE=18.333;MAF_USDA=1.639
NC_035085.1	16083074	.	A	T	.	.	MAF_INRAE=22.152;MAF_USDA=13.934
NC_035085.1	16083122	.	G	T	.	.	MAF_INRAE=46.203;MAF_USDA=44.118
NC_035085.1	16083165	.	G	T	.	.	MAF_USDA=8.235
NC_035085.1	16083175	.	T	C	.	.	MAF_USDA=41.176
NC_035085.1	16083272	.	T	G	.	.	MAF_USDA=11.765
NC_035085.1	16083299	.	C	A	.	.	MAF_INRAE=37.342;MAF_USDA=41.176
NC_035085.1	16083308	.	A	C	.	.	MAF_INRAE=18.987;MAF_USDA=1.639
NC_035085.1	16083337	.	CATAGAAAT	CATAGAAAC	.	.	MAF_USDA=25.0
NC_035085.1	16083348	.	A	G	.	.	MAF_USDA=4.167
NC_035085.1	16083436	.	G	C	.	.	MAF_INRAE=22.785;MAF_USDA=10.417
NC_035085.1	16083550	.	C	T	.	.	MAF_INRAE=21.053;MAF_USDA=4.118
NC_035085.1	16083735	.	C	T	.	.	MAF_INRAE=34.81;MAF_USDA=24.118
NC_035085.1	16083742	.	C	A	.	.	MAF_USDA=5.738
NC_035085.1	16083811	.	T	C	.	.	MAF_USDA=2.459
NC_035085.1	16083831	.	A	G	.	.	MAF_INRAE=47.468;MAF_USDA=26.471
NC_035085.1	16083934	.	G	T	.	.	MAF_USDA=1.639
NC_035085.1	16083935	.	A	G	.	.	MAF_INRAE=22.785;MAF_USDA=26.471
NC_035085.1	16083942	.	C	T	.	.	MAF_INRAE=43.671;MAF_USDA=46.471
NC_035085.1	16083967	.	T	A	.	.	MAF_INRAE=12.5;MAF_USDA=3.279
NC_035085.1	16084011	.	C	A	.	.	MAF_INRAE=38.608;MAF_USDA=45.882
NC_035085.1	16084021	.	C	T	.	.	MAF_INRAE=4.167;MAF_USDA=20.833
NC_035085.1	16084036	.	C	T	.	.	MAF_INRAE=4.167;MAF_USDA=17.059
NC_035085.1	16084101	.	C	T	.	.	MAF_INRAE=14.557;MAF_USDA=15.882
NC_035085.1	16084115	.	T	G	.	.	MAF_INRAE=43.671;MAF_USDA=44.118
NC_035085.1	16084277	.	A	T	.	.	MAF_INRAE=5.063;MAF_USDA=6.557
NC_035085.1	16084278	.	C	A	.	.	MAF_INRAE=1.667;MAF_USDA=6.557
NC_035085.1	16084298	.	C	T	.	.	MAF_INRAE=46.835;MAF_USDA=25.294
NC_035085.1	16084337	.	C	T	.	.	MAF_INRAE=46.835;MAF_USDA=26.471
NC_035085.1	16084473	.	C	T	.	.	MAF_USDA=6.25
NC_035085.1	16084504	.	A	G	.	.	MAF_INRAE=45.0;MAF_USDA=24.118
NC_035085.1	16084561	.	A	C	.	.	MAF_USDA=25.294
NC_035085.1	16084583	.	A	T	.	.	MAF_INRAE=1.667;MAF_USDA=1.639
NC_035085.1	16084629	.	T	G	.	.	MAF_INRAE=47.468
NC_035085.1	16084630	.	G	T	.	.	MAF_INRAE=27.848
NC_035085.1	16084636	.	G	T	.	.	MAF_INRAE=21.053;MAF_USDA=4.118
NC_035085.1	16084684	.	C	G	.	.	MAF_INRAE=43.671;MAF_USDA=45.882
NC_035085.1	16084701	.	T	C	.	.	MAF_INRAE=47.468;MAF_USDA=22.941
NC_035085.1	16084707	.	C	T	.	.	MAF_INRAE=23.418;MAF_USDA=8.235
NC_035085.1	16084719	.	G	T	.	.	MAF_USDA=4.098
NC_035085.1	16084735	.	A	G	.	.	MAF_INRAE=46.835;MAF_USDA=22.941
NC_035085.1	16084780	.	G	T	.	.	MAF_USDA=1.639
NC_035085.1	16084810	.	T	C	.	.	MAF_USDA=4.918
NC_035085.1	16084828	.	A	G	.	.	MAF_INRAE=46.835;MAF_USDA=22.941
NC_035085.1	16084871	.	C	T	.	.	MAF_INRAE=21.053;MAF_USDA=12.5
NC_035085.1	16084970	.	G	C	.	.	MAF_USDA=4.918
NC_035085.1	16084987	.	G	T	.	.	MAF_USDA=7.059
NC_035085.1	16085003	.	A	T	.	.	MAF_USDA=1.639
NC_035085.1	16085089	.	A	T	.	.	MAF_INRAE=4.167;MAF_USDA=20.588
NC_035085.1	16085174	.	G	C	.	.	MAF_INRAE=18.987;MAF_USDA=2.459
NC_035085.1	16085184	.	G	A	.	.	MAF_INRAE=46.835;MAF_USDA=21.176
NC_035085.1	16085234	.	G	A	.	.	MAF_INRAE=46.835;MAF_USDA=29.412
NC_035085.1	16085272	.	T	C	.	.	MAF_INRAE=4.167
NC_035085.1	16085400	.	G	A	.	.	MAF_USDA=4.918
NC_035085.1	16085553	.	G	A	.	.	MAF_INRAE=22.785;MAF_USDA=8.235
NC_035085.1	16085596	.	A	G	.	.	MAF_INRAE=24.051;MAF_USDA=40.0
NC_035085.1	16085627	.	G	A	.	.	MAF_USDA=8.824
NC_035085.1	16085674	.	T	G	.	.	MAF_INRAE=24.051;MAF_USDA=38.824
NC_035085.1	16085692	.	A	C	.	.	MAF_USDA=2.459
NC_035085.1	16085794	.	C	A	.	.	MAF_INRAE=18.987;MAF_USDA=2.459
NC_035085.1	16085795	.	A	G	.	.	MAF_INRAE=4.167;MAF_USDA=26.471
NC_035085.1	16085827	.	G	A	.	.	MAF_INRAE=9.494;MAF_USDA=14.118
NC_035085.1	16085845	.	T	C	.	.	MAF_INRAE=18.354;MAF_USDA=2.459
NC_035085.1	16085890	.	A	T	.	.	MAF_USDA=7.143
NC_035085.1	16085894	.	G	C	.	.	MAF_INRAE=18.333
NC_035085.1	16085937	.	C	T	.	.	MAF_INRAE=4.167
NC_035085.1	16085938	.	G	A	.	.	MAF_INRAE=1.667;MAF_USDA=14.706
NC_035085.1	16085974	.	C	T	.	.	MAF_INRAE=1.667;MAF_USDA=13.529
NC_035085.1	16086015	.	A	C	.	.	MAF_INRAE=4.167
NC_035085.1	16086021	.	G	A	.	.	MAF_INRAE=26.582;MAF_USDA=45.294
NC_035085.1	16086025	.	G	A	.	.	MAF_USDA=9.016
NC_035085.1	16086089	.	A	C	.	.	MAF_INRAE=4.167
NC_035085.1	16086150	.	G	T	.	.	MAF_INRAE=32.911;MAF_USDA=43.529
NC_035085.1	16086158	.	G	C	.	.	MAF_INRAE=4.167
NC_035085.1	16086239	.	T	C	.	.	MAF_INRAE=13.291;MAF_USDA=42.353
NC_035085.1	16086260	.	G	C	.	.	MAF_INRAE=47.368;MAF_USDA=28.824
NC_035085.1	16086297	.	C	G	.	.	MAF_USDA=25.0
NC_035085.1	16086299	.	T	C	.	.	MAF_INRAE=48.333;MAF_USDA=25.0
NC_035085.1	16086336	.	T	G	.	.	MAF_USDA=8.235
NC_035085.1	16086339	.	T	C	.	.	MAF_USDA=7.647
NC_035085.1	16086350	.	G	A	.	.	MAF_INRAE=45.0;MAF_USDA=28.235
NC_035085.1	16086363	.	G	A	.	.	MAF_INRAE=4.167
NC_035085.1	16086365	.	C	A	.	.	MAF_INRAE=36.667;MAF_USDA=17.059
NC_035085.1	16086371	.	C	T	.	.	MAF_INRAE=4.167
NC_035085.1	16086442	.	C	T	.	.	MAF_INRAE=48.101;MAF_USDA=21.687
NC_035085.1	16086451	.	C	T	.	.	MAF_INRAE=47.368;MAF_USDA=20.482
NC_035085.1	16086456	.	G	A	.	.	MAF_INRAE=4.167
NC_035085.1	16086470	.	G	A	.	.	MAF_USDA=31.25
NC_035085.1	16086475	.	T	G	.	.	MAF_INRAE=26.316;MAF_USDA=29.167
NC_035085.1	16086481	.	C	A	.	.	MAF_USDA=18.75
NC_035085.1	16087471	.	G	C	.	.	MAF_INRAE=21.053;MAF_USDA=6.25
NC_035085.1	16087482	.	G	T	.	.	MAF_USDA=1.639
NC_035085.1	16087506	.	G	A	.	.	MAF_INRAE=4.167
NC_035085.1	16087595	.	A	G	.	.	MAF_INRAE=46.835;MAF_USDA=28.824
NC_035085.1	16087652	.	C	T	.	.	MAF_INRAE=13.291;MAF_USDA=22.353
NC_035085.1	16087687	.	G	A	.	.	MAF_INRAE=34.177;MAF_USDA=25.294
NC_035085.1	16087688	.	A	G	.	.	MAF_INRAE=47.468;MAF_USDA=30.0
NC_035085.1	16087884	.	T	G	.	.	MAF_USDA=3.279
NC_035085.1	16087907	.	G	T	.	.	MAF_INRAE=46.835;MAF_USDA=29.412
NC_035085.1	16088101	.	T	A	.	.	MAF_INRAE=34.177;MAF_USDA=17.059
NC_035085.1	16088232	.	A	G	.	.	MAF_INRAE=33.544
NC_035085.1	16088248	.	G	T	.	.	MAF_INRAE=13.291
NC_035085.1	16088282	.	C	T	.	.	MAF_USDA=4.918
NC_035085.1	16088375	.	C	T	.	.	MAF_INRAE=46.835;MAF_USDA=29.412
NC_035085.1	16088473	.	G	A	.	.	MAF_INRAE=46.835;MAF_USDA=29.508
NC_035085.1	16088603	.	G	T	.	.	MAF_INRAE=48.734;MAF_USDA=25.882
NC_035085.1	16088762	.	T	G	.	.	MAF_USDA=2.459
NC_035085.1	16089053	.	C	T	.	.	MAF_INRAE=4.167;MAF_USDA=5.833
NC_035085.1	16089071	.	A	G	.	.	MAF_USDA=4.098
NC_035085.1	16089362	.	G	A	.	.	MAF_INRAE=34.177;MAF_USDA=18.824
NC_035085.1	16089429	.	C	A	.	.	MAF_INRAE=34.177;MAF_USDA=29.412
NC_035085.1	16089438	.	G	T	.	.	MAF_INRAE=34.177;MAF_USDA=30.0
NC_035085.1	16089495	.	T	G	.	.	MAF_INRAE=43.671;MAF_USDA=32.143
NC_035085.1	16089497	.	A	G	.	.	MAF_INRAE=4.167
NC_035085.1	16089516	.	T	C	.	.	MAF_INRAE=8.861;MAF_USDA=15.294
NC_035085.1	16089518	.	C	T	.	.	MAF_INRAE=46.835;MAF_USDA=31.765
NC_035085.1	16089521	.	C	A	.	.	MAF_INRAE=18.333;MAF_USDA=2.459
NC_035085.1	16089632	.	C	A	.	.	MAF_INRAE=18.987;MAF_USDA=7.059
NC_035085.1	16089639	.	A	G	.	.	MAF_USDA=6.25
NC_035085.1	16089711	.	G	A	.	.	MAF_INRAE=4.167
NC_035085.1	16089757	.	A	G	.	.	MAF_INRAE=34.177;MAF_USDA=35.417
NC_035085.1	16089949	.	C	T	.	.	MAF_INRAE=4.167
NC_035085.1	16090024	.	C	G	.	.	MAF_INRAE=15.789;MAF_USDA=15.294
NC_035085.1	16090182	.	G	A	.	.	MAF_USDA=8.824
NC_035085.1	16090262	.	C	T	.	.	MAF_USDA=4.098
NC_035085.1	16090279	.	G	T	.	.	MAF_INRAE=34.177;MAF_USDA=19.412
NC_035085.1	16090281	.	C	A	.	.	MAF_INRAE=21.053;MAF_USDA=12.5
NC_035085.1	16090298	.	T	A	.	.	MAF_INRAE=46.835;MAF_USDA=46.471
NC_035085.1	16090738	.	T	C	.	.	MAF_INRAE=18.333
NC_035085.1	16090750	.	C	T	.	.	MAF_INRAE=1.667
NC_035085.1	16090806	.	G	C	.	.	MAF_INRAE=13.291;MAF_USDA=27.647
NC_035085.1	16090842	.	C	T	.	.	MAF_INRAE=18.987;MAF_USDA=2.459
NC_035085.1	16091028	.	C	A	.	.	MAF_INRAE=18.354;MAF_USDA=2.459
NC_035085.1	16091029	.	T	C	.	.	MAF_USDA=5.738
NC_035085.1	16091051	.	G	A	.	.	MAF_USDA=2.459
NC_035085.1	16091143	.	T	A	.	.	MAF_INRAE=28.481;MAF_USDA=22.353
NC_035085.1	16091145	.	C	T	.	.	MAF_INRAE=34.81;MAF_USDA=17.059
NC_035085.1	16091304	.	C	G	.	.	MAF_INRAE=21.053;MAF_USDA=12.5
NC_035085.1	16091320	.	A	T	.	.	MAF_INRAE=1.667;MAF_USDA=1.639
NC_035085.1	16091336	.	C	A	.	.	MAF_USDA=4.918
NC_035085.1	16091352	.	A	G	.	.	MAF_INRAE=47.468;MAF_USDA=49.412
NC_035085.1	16091434	.	A	T	.	.	MAF_USDA=4.918
NC_035085.1	16091530	.	A	T	.	.	MAF_INRAE=34.177;MAF_USDA=19.412
NC_035085.1	16091619	.	G	T	.	.	MAF_USDA=4.118
NC_035085.1	16091691	.	A	T	.	.	MAF_USDA=2.353
NC_035085.1	16091745	.	G	A	.	.	MAF_USDA=1.639
NC_035085.1	16091794	.	C	A	.	.	MAF_INRAE=12.5;MAF_USDA=10.588
NC_035085.1	16091837	.	T	C	.	.	MAF_INRAE=4.167;MAF_USDA=11.765
NC_035085.1	16091839	.	C	G	.	.	MAF_INRAE=36.667;MAF_USDA=22.941
NC_035085.1	16091852	.	C	A	.	.	MAF_USDA=6.25
NC_035085.1	16091872	.	T	G	.	.	MAF_USDA=2.353
NC_035085.1	16091882	.	C	T	.	.	MAF_USDA=4.098
NC_035085.1	16091936	.	C	T	.	.	MAF_INRAE=8.861;MAF_USDA=17.059
NC_035085.1	16091971	.	T	G	.	.	MAF_USDA=1.667
NC_035085.1	16091984	.	C	A	.	.	MAF_USDA=8.333
NC_035085.1	16092088	.	C	T	.	.	MAF_INRAE=4.167
NC_035085.1	16092089	.	G	A	.	.	MAF_INRAE=8.861;MAF_USDA=3.279
NC_035085.1	16092091	.	A	G	.	.	MAF_USDA=1.639
NC_035085.1	16092157	.	C	A	.	.	MAF_USDA=4.918
NC_035085.1	16092202	.	G	A	.	.	MAF_USDA=6.25
NC_035085.1	16092241	.	C	T	.	.	MAF_USDA=3.012
NC_035085.1	16092244	.	C	T	.	.	MAF_USDA=10.87
NC_035085.1	16092393	.	A	G	.	.	MAF_USDA=37.5
NC_035085.1	16092423	.	T	A	.	.	MAF_USDA=47.727
NC_035085.1	16092448	.	C	T	.	.	MAF_USDA=8.333
NC_035085.1	16092472	.	C	A	.	.	MAF_INRAE=46.667
NC_035085.1	16092522	.	A	T	.	.	MAF_USDA=10.417
NC_035085.1	16092523	.	C	T	.	.	MAF_USDA=10.417
NC_035085.1	16092650	.	A	T	.	.	MAF_INRAE=13.333
NC_035085.1	16092709	.	G	T	.	.	MAF_USDA=18.75
NC_035085.1	16092731	.	G	A	.	.	MAF_INRAE=5.833
NC_035085.1	16092739	.	G	A	.	.	MAF_INRAE=1.667
NC_035085.1	16092741	.	C	A	.	.	MAF_INRAE=5.0
NC_035085.1	16092761	.	T	C	.	.	MAF_INRAE=1.667
NC_035085.1	16092807	.	G	A	.	.	MAF_INRAE=1.667
NC_035085.1	16092820	.	C	T	.	.	MAF_INRAE=32.5;MAF_USDA=16.471
NC_035085.1	16092881	.	G	A	.	.	MAF_INRAE=32.911;MAF_USDA=21.176
NC_035085.1	16093001	.	T	C	.	.	MAF_INRAE=15.833
NC_035085.1	16093021	.	G	C	.	.	MAF_USDA=4.167
NC_035085.1	16093156	.	C	T	.	.	MAF_USDA=2.459
NC_035085.1	16093180	.	T	C	.	.	MAF_USDA=1.639
NC_035085.1	16093226	.	T	C	.	.	MAF_USDA=4.706
NC_035085.1	16093309	.	T	A	.	.	MAF_INRAE=35.833;MAF_USDA=13.095
NC_035085.1	16093365	.	C	T	.	.	MAF_INRAE=8.861;MAF_USDA=3.279
NC_035085.1	16093379	.	C	T	.	.	MAF_USDA=2.459
NC_035085.1	16093403	.	A	C	.	.	MAF_INRAE=18.333
NC_035085.1	16093423	.	C	T	.	.	MAF_INRAE=1.667
NC_035085.1	16093506	.	G	A	.	.	MAF_USDA=3.529
NC_035085.1	16093538	.	G	T	.	.	MAF_USDA=6.25
NC_035085.1	16093568	.	G	T	.	.	MAF_USDA=6.557
NC_035085.1	16093597	.	A	T	.	.	MAF_USDA=4.098
NC_035085.1	16093640	.	G	C	.	.	MAF_INRAE=12.5;MAF_USDA=11.765
NC_035085.1	16093750	.	A	G	.	.	MAF_INRAE=32.911;MAF_USDA=15.294
NC_035085.1	16093781	.	G	T	.	.	MAF_USDA=5.294
NC_035085.1	16093787	.	G	T	.	.	MAF_USDA=4.167
NC_035085.1	16093826	.	C	T	.	.	MAF_INRAE=18.987;MAF_USDA=1.639
NC_035085.1	16093847	.	G	A	.	.	MAF_INRAE=21.053;MAF_USDA=12.5
NC_035085.1	16093857	.	G	A	.	.	MAF_INRAE=19.62;MAF_USDA=2.459
NC_035085.1	16093873	.	G	A	.	.	MAF_INRAE=21.053;MAF_USDA=12.5
NC_035085.1	16093947	.	C	T	.	.	MAF_INRAE=34.81;MAF_USDA=21.765
NC_035085.1	16094250	.	T	G	.	.	MAF_INRAE=4.167
NC_035085.1	16094408	.	T	C	.	.	MAF_USDA=11.475
NC_035085.1	16094464	.	C	A	.	.	MAF_USDA=1.639
NC_035085.1	16094469	.	T	C	.	.	MAF_USDA=6.25
NC_035085.1	16094551	.	C	A	.	.	MAF_INRAE=4.167
NC_035085.1	16094616	.	C	T	.	.	MAF_INRAE=4.167
NC_035085.1	16094695	.	C	T	.	.	MAF_INRAE=18.333
NC_035085.1	16094721	.	G	A	.	.	MAF_USDA=1.639
NC_035085.1	16094736	.	T	A	.	.	MAF_USDA=5.738
NC_035085.1	16094775	.	C	T	.	.	MAF_USDA=1.639
NC_035085.1	16094837	.	C	T	.	.	MAF_USDA=4.918
NC_035085.1	16094838	.	C	G	.	.	MAF_USDA=18.824
NC_035085.1	16094840	.	A	T	.	.	MAF_USDA=9.412
NC_035085.1	16094842	.	C	A	.	.	MAF_USDA=18.824
NC_035085.1	16094874	.	G	A	.	.	MAF_INRAE=8.861;MAF_USDA=14.706
NC_035085.1	16094879	.	G	A	.	.	MAF_USDA=1.639
NC_035085.1	16095025	.	A	G	.	.	MAF_INRAE=1.667
NC_035085.1	16095121	.	C	T	.	.	MAF_USDA=1.639
NC_035085.1	16095139	.	C	T	.	.	MAF_INRAE=4.167
NC_035085.1	16095296	.	A	T	.	.	MAF_USDA=11.475
NC_035085.1	16095306	.	A	C	.	.	MAF_USDA=8.197
NC_035085.1	16095380	.	C	T	.	.	MAF_INRAE=18.354;MAF_USDA=2.459
NC_035085.1	16095419	.	A	G	.	.	MAF_USDA=2.459
NC_035085.1	16095649	.	A	C	.	.	MAF_INRAE=18.354;MAF_USDA=26.471
NC_035085.1	16095675	.	T	G	.	.	MAF_USDA=8.197
NC_035085.1	16095712	.	C	T	.	.	MAF_USDA=1.639
NC_035085.1	16095767	.	C	T	.	.	MAF_USDA=4.098
NC_035085.1	16095777	.	T	A	.	.	MAF_USDA=1.639
NC_035085.1	16095832	.	C	T	.	.	MAF_INRAE=4.167
NC_035085.1	16095919	.	T	A	.	.	MAF_INRAE=1.667;MAF_USDA=1.639
NC_035085.1	16095952	.	G	T	.	.	MAF_INRAE=8.861;MAF_USDA=16.471
NC_035085.1	16095953	.	A	G	.	.	MAF_INRAE=18.333
NC_035085.1	16096019	.	C	T	.	.	MAF_INRAE=46.203;MAF_USDA=43.529
NC_035085.1	16096082	.	C	G	.	.	MAF_INRAE=8.861;MAF_USDA=17.059
NC_035085.1	16096212	.	T	C	.	.	MAF_USDA=2.459
NC_035085.1	16096249	.	G	A	.	.	MAF_USDA=2.459
NC_035085.1	16096363	.	T	A	.	.	MAF_INRAE=21.053;MAF_USDA=12.5
NC_035085.1	16096370	.	T	G	.	.	MAF_INRAE=18.987;MAF_USDA=4.098
NC_035085.1	16096437	.	G	C	.	.	MAF_USDA=2.459
NC_035085.1	16096610	.	G	A	.	.	MAF_USDA=4.098
NC_035085.1	16096667	.	G	A	.	.	MAF_USDA=4.918
NC_035085.1	16096782	.	A	C	.	.	MAF_USDA=2.459
NC_035085.1	16096982	.	C	G	.	.	MAF_INRAE=4.167
NC_035085.1	16097003	.	A	T	.	.	MAF_USDA=4.918
NC_035085.1	16097004	.	C	T	.	.	MAF_USDA=4.918
NC_035085.1	16097022	.	C	T	.	.	MAF_INRAE=18.987;MAF_USDA=2.459
NC_035085.1	16097026	.	C	G	.	.	MAF_INRAE=5.063;MAF_USDA=1.639
NC_035085.1	16097068	.	G	T	.	.	MAF_INRAE=30.833;MAF_USDA=27.059
NC_035085.1	16097077	.	A	C	.	.	MAF_INRAE=30.833;MAF_USDA=27.059
NC_035085.1	16097130	.	C	T	.	.	MAF_INRAE=34.177;MAF_USDA=21.176
NC_035085.1	16097246	.	T	G	.	.	MAF_INRAE=5.063;MAF_USDA=31.176
NC_035085.1	16097352	.	G	T	.	.	MAF_INRAE=5.063;MAF_USDA=32.353
NC_035085.1	16097506	.	T	A	.	.	MAF_INRAE=41.139;MAF_USDA=32.353
NC_035085.1	16097509	.	C	A	.	.	MAF_USDA=2.941
NC_035085.1	16097946	.	T	A	.	.	MAF_USDA=5.172
NC_035085.1	16098668	.	G	T	.	.	MAF_USDA=6.557
NC_035085.1	16098669	.	T	G	.	.	MAF_USDA=13.115
NC_035085.1	16098671	.	A	G	.	.	MAF_USDA=23.529
NC_035085.1	16098692	.	G	C	.	.	MAF_USDA=3.279
NC_035085.1	16098735	.	G	T	.	.	MAF_USDA=4.918
NC_035085.1	16098801	.	A	C	.	.	MAF_INRAE=4.167;MAF_USDA=26.471
NC_035085.1	16098826	.	T	C	.	.	MAF_INRAE=8.861;MAF_USDA=7.377
NC_035085.1	16098895	.	A	G	.	.	MAF_INRAE=31.646;MAF_USDA=45.882
NC_035085.1	16098905	.	G	T	.	.	MAF_USDA=8.197
NC_035085.1	16098961	.	C	T	.	.	MAF_INRAE=4.167
NC_035085.1	16098962	.	A	T	.	.	MAF_INRAE=4.167;MAF_USDA=12.353
NC_035085.1	16099034	.	A	T	.	.	MAF_USDA=3.279
NC_035085.1	16099073	.	C	A	.	.	MAF_USDA=10.0
NC_035085.1	16099150	.	G	T	.	.	MAF_INRAE=4.167;MAF_USDA=12.941
NC_035085.1	16099153	.	A	G	.	.	MAF_INRAE=41.772;MAF_USDA=34.706
NC_035085.1	16099288	.	C	G	.	.	MAF_USDA=2.459
NC_035085.1	16099359	.	T	A	.	.	MAF_INRAE=12.025;MAF_USDA=31.765
NC_035085.1	16099362	.	A	G	.	.	MAF_INRAE=15.0;MAF_USDA=4.118
NC_035085.1	16099376	.	G	C	.	.	MAF_INRAE=8.861;MAF_USDA=20.0
NC_035085.1	16099403	.	C	T	.	.	MAF_USDA=6.25
NC_035085.1	16099426	.	T	C	.	.	MAF_USDA=27.059
NC_035085.1	16099687	.	T	A	.	.	MAF_INRAE=15.789
NC_035085.1	16099729	.	C	A	.	.	MAF_INRAE=13.291;MAF_USDA=27.647
NC_035085.1	16099749	.	C	T	.	.	MAF_USDA=2.353
NC_035085.1	16099790	.	G	A	.	.	MAF_INRAE=13.924;MAF_USDA=39.412
NC_035085.1	16099814	.	T	A	.	.	MAF_USDA=1.639
NC_035085.1	16099938	.	C	T	.	.	MAF_INRAE=4.167
NC_035085.1	16099939	.	A	T	.	.	MAF_USDA=2.083
NC_035085.1	16099940	.	C	A	.	.	MAF_INRAE=4.167
NC_035085.1	16099966	.	T	G	.	.	MAF_USDA=6.25
NC_035085.1	16099976	.	T	C	.	.	MAF_INRAE=5.833;MAF_USDA=18.235
NC_035085.1	16100074	.	T	G	.	.	MAF_INRAE=36.709
NC_035085.1	16100106	.	C	A	.	.	MAF_INRAE=26.316;MAF_USDA=26.471
NC_035085.1	16100117	.	A	C	.	.	MAF_INRAE=34.167;MAF_USDA=22.917
NC_035085.1	16100120	.	G	T	.	.	MAF_USDA=3.279
NC_035085.1	16100171	.	C	T	.	.	MAF_INRAE=36.709;MAF_USDA=42.353
NC_035085.1	16100230	.	T	A	.	.	MAF_USDA=4.098
NC_035085.1	16100231	.	G	A	.	.	MAF_USDA=4.098
NC_035085.1	16100287	.	G	A	.	.	MAF_INRAE=21.053;MAF_USDA=12.5
NC_035085.1	16100458	.	C	T	.	.	MAF_USDA=3.279
NC_035085.1	16100476	.	C	T	.	.	MAF_USDA=6.25
NC_035085.1	16100566	.	A	T	.	.	MAF_INRAE=46.203;MAF_USDA=22.353
NC_035085.1	16100573	.	A	G	.	.	MAF_INRAE=18.333
NC_035085.1	16100577	.	C	A	.	.	MAF_INRAE=24.051;MAF_USDA=6.471
NC_035085.1	16100583	.	T	C	.	.	MAF_INRAE=22.152;MAF_USDA=4.918
NC_035085.1	16100585	.	A	G	.	.	MAF_INRAE=18.333;MAF_USDA=2.459
NC_035085.1	16100673	.	C	A	.	.	MAF_USDA=2.459
NC_035085.1	16100694	.	T	A	.	.	MAF_INRAE=46.835;MAF_USDA=22.353
NC_035085.1	16100741	.	G	A	.	.	MAF_INRAE=46.835;MAF_USDA=28.235
NC_035085.1	16100815	.	T	C	.	.	MAF_INRAE=25.316;MAF_USDA=7.059
NC_035085.1	16100820	.	A	T	.	.	MAF_USDA=1.639
NC_035085.1	16100823	.	T	C	.	.	MAF_USDA=10.656
NC_035085.1	16100861	.	G	C	.	.	MAF_INRAE=27.848;MAF_USDA=41.765
NC_035085.1	16100868	.	T	C	.	.	MAF_INRAE=27.848;MAF_USDA=19.412
NC_035085.1	16100889	.	A	T	.	.	MAF_INRAE=22.152;MAF_USDA=14.118
NC_035085.1	16100920	.	C	T	.	.	MAF_INRAE=10.526;MAF_USDA=4.118
NC_035085.1	16101098	.	C	G	.	.	MAF_INRAE=22.785;MAF_USDA=4.706
NC_035085.1	16101103	.	T	A	.	.	MAF_INRAE=24.684;MAF_USDA=5.882
NC_035085.1	16101105	.	G	T	.	.	MAF_USDA=10.417
NC_035085.1	16101108	.	A	T	.	.	MAF_USDA=10.417
NC_035085.1	16101141	.	A	G	.	.	MAF_INRAE=24.684;MAF_USDA=5.357
NC_035085.1	16101167	.	C	G	.	.	MAF_INRAE=27.215;MAF_USDA=19.643
NC_035085.1	16101228	.	A	C	.	.	MAF_USDA=7.927
NC_035085.1	16101235	.	G	A	.	.	MAF_INRAE=21.053;MAF_USDA=34.118
NC_035085.1	16101302	.	A	T	.	.	MAF_USDA=12.5
NC_035085.1	16101342	.	C	A	.	.	MAF_USDA=14.583
NC_035085.1	16101357	.	C	T	.	.	MAF_USDA=10.0
NC_035085.1	16101364	.	G	T	.	.	MAF_USDA=2.459
NC_035085.1	16101447	.	A	T	.	.	MAF_USDA=1.639
NC_035085.1	16101451	.	C	T	.	.	MAF_INRAE=27.215;MAF_USDA=17.059
NC_035085.1	16101490	.	A	G	.	.	MAF_INRAE=18.987;MAF_USDA=28.235
NC_035085.1	16101514	.	C	T	.	.	MAF_INRAE=23.418;MAF_USDA=4.706
NC_035085.1	16101521	.	C	A	.	.	MAF_USDA=9.412
NC_035085.1	16101643	.	T	A	.	.	MAF_USDA=1.639
NC_035085.1	16101693	.	G	A	.	.	MAF_INRAE=27.215;MAF_USDA=18.235
NC_035085.1	16101735	.	T	G	.	.	MAF_INRAE=24.684;MAF_USDA=5.952
NC_035085.1	16101737	.	T	G	.	.	MAF_INRAE=27.215;MAF_USDA=16.071
NC_035085.1	16101817	.	G	T	.	.	MAF_USDA=6.25
NC_035085.1	16101940	.	T	C	.	.	MAF_INRAE=48.734;MAF_USDA=22.941
NC_035085.1	16101959	.	C	T	.	.	MAF_USDA=5.882
NC_035085.1	16102002	.	A	G	.	.	MAF_USDA=4.918
NC_035085.1	16102249	.	A	C	.	.	MAF_INRAE=27.215;MAF_USDA=18.75
NC_035085.1	16102330	.	A	T	.	.	MAF_INRAE=28.481
NC_035085.1	16102340	.	T	G	.	.	MAF_USDA=9.756
NC_035085.1	16102414	.	C	T	.	.	MAF_USDA=1.639
NC_035085.1	16102508	.	G	T	.	.	MAF_INRAE=23.418;MAF_USDA=4.706
NC_035085.1	16102552	.	C	T	.	.	MAF_USDA=2.459
NC_035085.1	16102594	.	G	A	.	.	MAF_USDA=3.279
NC_035085.1	16102599	.	T	G	.	.	MAF_INRAE=28.333;MAF_USDA=20.833
NC_035085.1	16102624	.	A	T	.	.	MAF_INRAE=20.253;MAF_USDA=35.882
NC_035085.1	16102638	.	G	T	.	.	MAF_USDA=2.381
NC_035085.1	16102769	.	G	T	.	.	MAF_INRAE=25.949;MAF_USDA=17.059
NC_035085.1	16102953	.	T	C	.	.	MAF_USDA=6.25
NC_035085.1	16103028	.	G	A	.	.	MAF_USDA=1.639
NC_035085.1	16103120	.	G	A	.	.	MAF_USDA=4.098
NC_035085.1	16103166	.	C	G	.	.	MAF_USDA=1.639
NC_035085.1	16103167	.	C	T	.	.	MAF_INRAE=23.418;MAF_USDA=4.706
NC_035085.1	16103333	.	G	A	.	.	MAF_USDA=2.459
NC_035085.1	16103422	.	A	C	.	.	MAF_INRAE=23.418;MAF_USDA=5.294
NC_035085.1	16103432	.	T	C	.	.	MAF_USDA=11.765
NC_035085.1	16103450	.	C	T	.	.	MAF_USDA=1.639
NC_035085.1	16103649	.	A	T	.	.	MAF_USDA=4.098
NC_035085.1	16103679	.	A	G	.	.	MAF_USDA=10.588
NC_035085.1	16103694	.	G	A	.	.	MAF_USDA=1.639
NC_035085.1	16103701	.	A	G	.	.	MAF_INRAE=47.468;MAF_USDA=47.059
NC_035085.1	16103742	.	C	T	.	.	MAF_INRAE=45.833;MAF_USDA=38.095
NC_035085.1	16103815	.	A	T	.	.	MAF_INRAE=47.468;MAF_USDA=47.059
NC_035085.1	16103837	.	T	C	.	.	MAF_USDA=3.279
NC_035085.1	16103846	.	C	T	.	.	MAF_USDA=4.918
NC_035085.1	16103870	.	T	C	.	.	MAF_USDA=8.333
NC_035085.1	16103933	.	C	T	.	.	MAF_USDA=1.639
NC_035085.1	16103947	.	G	A	.	.	MAF_USDA=8.333
NC_035085.1	16103950	.	C	T	.	.	MAF_USDA=4.098
NC_035085.1	16103965	.	T	C	.	.	MAF_USDA=2.459
NC_035085.1	16104039	.	A	G	.	.	MAF_INRAE=42.105;MAF_USDA=28.261
NC_035085.1	16104127	.	G	T	.	.	MAF_USDA=1.639
NC_035085.1	16104146	.	T	G	.	.	MAF_USDA=3.279
NC_035085.1	16104299	.	T	G	.	.	MAF_USDA=2.353
NC_035085.1	16104353	.	T	C	.	.	MAF_USDA=10.0
NC_035085.1	16104362	.	C	A	.	.	MAF_USDA=2.353
NC_035085.1	16104476	.	A	G	.	.	MAF_INRAE=10.526
NC_035085.1	16104777	.	C	T	.	.	MAF_USDA=3.279
NC_035085.1	16104845	.	G	T	.	.	MAF_INRAE=33.544;MAF_USDA=32.738
NC_035085.1	16104850	.	T	G	.	.	MAF_INRAE=32.278;MAF_USDA=8.929
NC_035085.1	16104879	.	G	A	.	.	MAF_USDA=1.639
NC_035085.1	16104930	.	T	G	.	.	MAF_USDA=6.25
NC_035085.1	16105111	.	G	A	.	.	MAF_USDA=2.459
NC_035085.1	16105143	.	A	T	.	.	MAF_USDA=4.918
NC_035085.1	16105155	.	A	G	.	.	MAF_INRAE=27.215;MAF_USDA=29.412
NC_035085.1	16105450	.	G	T	.	.	MAF_USDA=1.639
NC_035085.1	16105537	.	T	C	.	.	MAF_USDA=4.098
NC_035085.1	16105579	.	T	G	.	.	MAF_USDA=2.5
NC_035085.1	16105622	.	A	C	.	.	MAF_INRAE=22.785;MAF_USDA=7.059
NC_035085.1	16105640	.	C	A	.	.	MAF_INRAE=1.667;MAF_USDA=23.529
NC_035085.1	16105690	.	C	T	.	.	MAF_USDA=4.918
NC_035085.1	16105810	.	T	A	.	.	MAF_INRAE=24.684;MAF_USDA=33.529
NC_035085.1	16105938	.	T	A	.	.	MAF_INRAE=23.333
NC_035085.1	16106063	.	C	T	.	.	MAF_USDA=1.639
NC_035085.1	16106070	.	T	G	.	.	MAF_USDA=2.381
NC_035085.1	16106132	.	T	C	.	.	MAF_USDA=2.542
NC_035085.1	16106205	.	C	T	.	.	MAF_USDA=2.174
NC_035085.1	16106291	.	T	C	.	.	MAF_INRAE=3.333
NC_035085.1	16106344	.	A	G	.	.	MAF_INRAE=18.333;MAF_USDA=2.459
NC_035085.1	16106361	.	G	C	.	.	MAF_USDA=2.459
NC_035085.1	16106362	.	G	A	.	.	MAF_USDA=2.459
NC_035085.1	16106363	.	A	T	.	.	MAF_USDA=2.459
NC_035085.1	16106364	.	T	C	.	.	MAF_USDA=2.459
NC_035085.1	16106365	.	G	C	.	.	MAF_USDA=2.459
NC_035085.1	16106439	.	A	G	.	.	MAF_INRAE=46.667;MAF_USDA=47.059
NC_035085.1	16106458	.	T	C	.	.	MAF_INRAE=42.5;MAF_USDA=43.452
NC_035085.1	16106492	.	C	T	.	.	MAF_USDA=6.557
NC_035085.1	16106536	.	A	G	.	.	MAF_USDA=3.279
NC_035085.1	16106541	.	G	A	.	.	MAF_USDA=3.279
NC_035085.1	16106578	.	A	C	.	.	MAF_INRAE=17.5;MAF_USDA=6.557
NC_035085.1	16106590	.	T	A	.	.	MAF_INRAE=26.667;MAF_USDA=18.824
NC_035085.1	16106608	.	C	T	.	.	MAF_USDA=10.417
NC_035085.1	16106634	.	C	T	.	.	MAF_USDA=2.459
NC_035085.1	16106712	.	A	C	.	.	MAF_INRAE=4.167
NC_035085.1	16106756	.	T	C	.	.	MAF_USDA=3.279
NC_035085.1	16106833	.	G	C	.	.	MAF_USDA=3.279
NC_035085.1	16106879	.	T	A	.	.	MAF_INRAE=1.667;MAF_USDA=18.824
NC_035085.1	16106976	.	C	T	.	.	MAF_INRAE=1.667;MAF_USDA=18.824
NC_035085.1	16107058	.	C	T	.	.	MAF_USDA=3.279
NC_035085.1	16107092	.	T	C	.	.	MAF_USDA=3.279
NC_035085.1	16107259	.	T	G	.	.	MAF_USDA=1.639
NC_035085.1	16107304	.	C	A	.	.	MAF_INRAE=21.053;MAF_USDA=4.706
NC_035085.1	16107350	.	T	A	.	.	MAF_USDA=18.75
NC_035085.1	16107361	.	T	A	.	.	MAF_INRAE=47.368;MAF_USDA=45.882
NC_035085.1	16107364	.	T	A	.	.	MAF_INRAE=6.667;MAF_USDA=3.279
NC_035085.1	16107396	.	T	C	.	.	MAF_USDA=4.098
NC_035085.1	16107429	.	T	C	.	.	MAF_INRAE=23.418;MAF_USDA=17.059
NC_035085.1	16107437	.	C	T	.	.	MAF_USDA=2.459
NC_035085.1	16107504	.	T	G	.	.	MAF_INRAE=1.667
NC_035085.1	16107507	.	T	G	.	.	MAF_INRAE=6.667
NC_035085.1	16107686	.	A	C	.	.	MAF_USDA=1.639
NC_035085.1	16107695	.	C	T	.	.	MAF_USDA=2.459
NC_035085.1	16107726	.	G	C	.	.	MAF_INRAE=47.468;MAF_USDA=45.294
NC_035085.1	16107768	.	A	T	.	.	MAF_INRAE=1.667
NC_035085.1	16107779	.	C	G	.	.	MAF_INRAE=18.987;MAF_USDA=3.279
NC_035085.1	16107787	.	A	T	.	.	MAF_INRAE=1.667;MAF_USDA=20.0
NC_035085.1	16107813	.	G	A	.	.	MAF_INRAE=22.785;MAF_USDA=18.235
NC_035085.1	16107947	.	A	T	.	.	MAF_USDA=2.459
NC_035085.1	16108083	.	A	T	.	.	MAF_USDA=11.765
NC_035085.1	16108087	.	T	G	.	.	MAF_INRAE=18.333;MAF_USDA=11.475
NC_035085.1	16108122	.	C	T	.	.	MAF_INRAE=21.053;MAF_USDA=5.294
NC_035085.1	16108153	.	C	T	.	.	MAF_USDA=4.918
NC_035085.1	16108170	.	C	A	.	.	MAF_USDA=3.279
NC_035085.1	16108181	.	A	G	.	.	MAF_INRAE=21.053;MAF_USDA=4.706
NC_035085.1	16108197	.	A	C	.	.	MAF_INRAE=29.747;MAF_USDA=37.059
NC_035085.1	16108288	.	A	T	.	.	MAF_USDA=1.639
NC_035085.1	16108337	.	T	G	.	.	MAF_INRAE=27.215;MAF_USDA=28.235
NC_035085.1	16108373	.	T	C	.	.	MAF_INRAE=18.987;MAF_USDA=10.588
NC_035085.1	16108502	.	T	C	.	.	MAF_INRAE=34.81;MAF_USDA=21.765
NC_035085.1	16108504	.	G	A	.	.	MAF_INRAE=37.5;MAF_USDA=24.706
NC_035085.1	16108547	.	A	G	.	.	MAF_USDA=3.279
NC_035085.1	16108616	.	T	C	.	.	MAF_INRAE=35.443;MAF_USDA=28.235
NC_035085.1	16108671	.	G	A	.	.	MAF_USDA=4.098
NC_035085.1	16108777	.	T	C	.	.	MAF_INRAE=35.443;MAF_USDA=25.882
NC_035085.1	16108800	.	T	A	.	.	MAF_USDA=13.934
NC_035085.1	16108816	.	G	C	.	.	MAF_INRAE=18.987;MAF_USDA=3.279
NC_035085.1	16108821	.	G	A	.	.	MAF_INRAE=1.667;MAF_USDA=4.918
NC_035085.1	16108859	.	C	T	.	.	MAF_USDA=1.639
NC_035085.1	16108899	.	C	A	.	.	MAF_INRAE=21.053;MAF_USDA=5.294
NC_035085.1	16108911	.	T	C	.	.	MAF_INRAE=1.667;MAF_USDA=4.918
NC_035085.1	16108927	.	C	T	.	.	MAF_USDA=3.529
NC_035085.1	16108934	.	C	A	.	.	MAF_INRAE=18.987;MAF_USDA=21.765
NC_035085.1	16108939	.	T	G	.	.	MAF_USDA=19.672
NC_035085.1	16108958	.	C	T	.	.	MAF_INRAE=17.5
NC_035085.1	16108984	.	C	T	.	.	MAF_USDA=1.765
NC_035085.1	16109246	.	C	A	.	.	MAF_USDA=1.639
NC_035085.1	16109306	.	T	G	.	.	MAF_INRAE=5.263;MAF_USDA=4.918
NC_035085.1	16109308	.	C	A	.	.	MAF_USDA=2.353
NC_035085.1	16109333	.	C	T	.	.	MAF_USDA=1.765
NC_035085.1	16109350	.	C	T	.	.	MAF_INRAE=4.167
NC_035085.1	16109392	.	C	T	.	.	MAF_USDA=3.529
NC_035085.1	16109431	.	G	A	.	.	MAF_USDA=2.459
NC_035085.1	16109451	.	T	C	.	.	MAF_INRAE=43.038;MAF_USDA=44.118
NC_035085.1	16109487	.	C	T	.	.	MAF_USDA=3.279
NC_035085.1	16109508	.	C	T	.	.	MAF_INRAE=26.582;MAF_USDA=5.294
NC_035085.1	16109665	.	G	A	.	.	MAF_INRAE=18.987;MAF_USDA=20.0
NC_035085.1	16109745	.	A	C	.	.	MAF_INRAE=5.263;MAF_USDA=24.118
NC_035085.1	16109848	.	C	T	.	.	MAF_INRAE=18.354;MAF_USDA=13.529
NC_035085.1	16109935	.	C	T	.	.	MAF_INRAE=18.987;MAF_USDA=16.471
NC_035085.1	16109978	.	C	A	.	.	MAF_INRAE=5.263;MAF_USDA=4.918
NC_035085.1	16110059	.	C	T	.	.	MAF_USDA=7.377
NC_035085.1	16110080	.	G	T	.	.	MAF_USDA=2.459
NC_035085.1	16110094	.	T	A	.	.	MAF_USDA=19.672
NC_035085.1	16110095	.	A	G	.	.	MAF_USDA=19.672
NC_035085.1	16110112	.	A	C	.	.	MAF_INRAE=5.263;MAF_USDA=23.529
NC_035085.1	16110145	.	T	C	.	.	MAF_INRAE=24.684;MAF_USDA=36.471
NC_035085.1	16110147	.	T	C	.	.	MAF_INRAE=24.167;MAF_USDA=34.118
NC_035085.1	16110240	.	C	T	.	.	MAF_USDA=3.529
NC_035085.1	16110290	.	A	G	.	.	MAF_USDA=3.529
NC_035085.1	16110336	.	G	A	.	.	MAF_INRAE=18.987;MAF_USDA=16.471
NC_035085.1	16110337	.	G	T	.	.	MAF_INRAE=10.127;MAF_USDA=11.765
NC_035085.1	16110357	.	C	T	.	.	MAF_USDA=1.639
NC_035085.1	16110387	.	G	C	.	.	MAF_INRAE=5.263
NC_035085.1	16110460	.	G	A	.	.	MAF_USDA=3.529
NC_035085.1	16110506	.	G	T	.	.	MAF_USDA=1.639
NC_035085.1	16110555	.	A	G	.	.	MAF_USDA=3.529
NC_035085.1	16110599	.	T	C	.	.	MAF_USDA=1.639
NC_035085.1	16110629	.	G	A	.	.	MAF_INRAE=8.861;MAF_USDA=4.918
NC_035085.1	16110665	.	C	A	.	.	MAF_USDA=4.098
NC_035085.1	16110729	.	G	C	.	.	MAF_USDA=1.639
NC_035085.1	16110735	.	G	A	.	.	MAF_INRAE=22.785;MAF_USDA=4.706
NC_035085.1	16110740	.	G	A	.	.	MAF_INRAE=18.333;MAF_USDA=16.471
NC_035085.1	16110784	.	A	C	.	.	MAF_INRAE=24.051;MAF_USDA=41.765
NC_035085.1	16110802	.	C	T	.	.	MAF_USDA=10.656
NC_035085.1	16110819	.	C	T	.	.	MAF_USDA=8.197
NC_035085.1	16110824	.	A	C	.	.	MAF_USDA=9.016
NC_035085.1	16110830	.	T	G	.	.	MAF_USDA=8.197
NC_035085.1	16110836	.	G	A	.	.	MAF_USDA=4.167
NC_035085.1	16110846	.	C	T	.	.	MAF_USDA=3.529
NC_035085.1	16110859	.	C	T	.	.	MAF_INRAE=18.333;MAF_USDA=6.25
NC_035085.1	16110912	.	G	C	.	.	MAF_INRAE=1.667
NC_035085.1	16110920	.	G	T	.	.	MAF_INRAE=5.063
NC_035085.1	16110931	.	T	G	.	.	MAF_INRAE=2.5
NC_035085.1	16110985	.	A	G	.	.	MAF_USDA=23.77
NC_035085.1	16111018	.	C	T	.	.	MAF_INRAE=8.861;MAF_USDA=6.557
NC_035085.1	16111051	.	G	A	.	.	MAF_USDA=7.377
NC_035085.1	16111166	.	A	G	.	.	MAF_USDA=3.279
NC_035085.1	16111248	.	C	T	.	.	MAF_USDA=27.869
NC_035085.1	16111250	.	C	T	.	.	MAF_INRAE=18.333;MAF_USDA=34.706
NC_035085.1	16111251	.	A	G	.	.	MAF_INRAE=25.0;MAF_USDA=35.294
NC_035085.1	16111276	.	G	A	.	.	MAF_USDA=27.049
NC_035085.1	16111302	.	C	A	.	.	MAF_USDA=1.765
NC_035085.1	16111345	.	G	A	.	.	MAF_USDA=22.951
NC_035085.1	16111388	.	T	C	.	.	MAF_INRAE=14.167;MAF_USDA=36.066
NC_035085.1	16111430	.	A	C	.	.	MAF_INRAE=11.667
NC_035085.1	16111437	.	C	T	.	.	MAF_INRAE=11.667
NC_035085.1	16111438	.	C	T	.	.	MAF_INRAE=11.667
NC_035085.1	16111442	.	T	A	.	.	MAF_INRAE=27.5;MAF_USDA=36.905
NC_035085.1	16111490	.	G	A	.	.	MAF_INRAE=16.667;MAF_USDA=32.941
NC_035085.1	16111521	.	A	G	.	.	MAF_USDA=1.639
NC_035085.1	16111610	.	A	G	.	.	MAF_USDA=4.118
NC_035085.1	16111702	.	A	C	.	.	MAF_INRAE=1.667;MAF_USDA=8.197
NC_035085.1	16111703	.	A	T	.	.	MAF_INRAE=18.333;MAF_USDA=12.353
NC_035085.1	16111708	.	A	G	.	.	MAF_INRAE=18.333;MAF_USDA=14.706
NC_035085.1	16111759	.	T	C	.	.	MAF_USDA=17.647
NC_035085.1	16111763	.	C	T	.	.	MAF_INRAE=18.333;MAF_USDA=12.941
NC_035085.1	16111800	.	G	T	.	.	MAF_INRAE=31.667;MAF_USDA=4.706
NC_035085.1	16111842	.	G	A	.	.	MAF_USDA=2.459
NC_035085.1	16111850	.	CG	CA	.	.	MAF_USDA=6.522
NC_035085.1	16111892	.	T	A	.	.	MAF_INRAE=18.333;MAF_USDA=18.235
NC_035085.1	16111895	.	G	C	.	.	MAF_INRAE=42.5;MAF_USDA=47.059
NC_035085.1	16111946	.	G	A	.	.	MAF_USDA=7.377
NC_035085.1	16112081	.	C	T	.	.	MAF_USDA=10.241
NC_035085.1	16112107	.	A	G	.	.	MAF_USDA=14.655
NC_035085.1	16112108	.	T	G	.	.	MAF_USDA=14.655
NC_035085.1	16112383	.	G	A	.	.	MAF_USDA=1.829
NC_035085.1	16112426	.	T	A	.	.	MAF_USDA=3.279
NC_035085.1	16112501	.	C	T	.	.	MAF_INRAE=5.263;MAF_USDA=15.574
NC_035085.1	16112530	.	G	A	.	.	MAF_INRAE=26.582;MAF_USDA=5.294
NC_035085.1	16112554	.	T	C	.	.	MAF_INRAE=8.228;MAF_USDA=6.471
NC_035085.1	16112569	.	T	A	.	.	MAF_USDA=4.918
NC_035085.1	16112580	.	A	G	.	.	MAF_INRAE=43.038;MAF_USDA=47.059
NC_035085.1	16112784	.	C	A	.	.	MAF_USDA=13.529
NC_035085.1	16112796	.	C	A	.	.	MAF_USDA=3.279
NC_035085.1	16112804	.	G	A	.	.	MAF_USDA=5.294
NC_035085.1	16112885	.	T	C	.	.	MAF_INRAE=1.667;MAF_USDA=4.918
NC_035085.1	16112896	.	C	G	.	.	MAF_USDA=1.639
NC_035085.1	16112906	.	A	C	.	.	MAF_INRAE=1.667;MAF_USDA=7.377
NC_035085.1	16113094	.	T	G	.	.	MAF_INRAE=1.667;MAF_USDA=4.918
NC_035085.1	16113123	.	A	T	.	.	MAF_INRAE=28.481;MAF_USDA=36.471
NC_035085.1	16113173	.	T	G	.	.	MAF_INRAE=44.304;MAF_USDA=47.059
NC_035085.1	16113206	.	T	C	.	.	MAF_INRAE=44.937;MAF_USDA=48.235
NC_035085.1	16113307	.	G	A	.	.	MAF_INRAE=4.167
NC_035085.1	16113357	.	C	A	.	.	MAF_INRAE=28.481;MAF_USDA=36.471
NC_035085.1	16113504	.	A	T	.	.	MAF_INRAE=1.667;MAF_USDA=5.738
NC_035085.1	16113516	.	C	A	.	.	MAF_USDA=4.918
NC_035085.1	16113601	.	T	G	.	.	MAF_INRAE=44.304;MAF_USDA=48.824
NC_035085.1	16113604	.	T	C	.	.	MAF_INRAE=1.667;MAF_USDA=5.738
NC_035085.1	16113621	.	C	T	.	.	MAF_INRAE=44.304;MAF_USDA=48.824
NC_035085.1	16113647	.	T	G	.	.	MAF_INRAE=44.304;MAF_USDA=22.917
NC_035085.1	16113777	.	G	T	.	.	MAF_USDA=2.459
NC_035085.1	16113847	.	G	A	.	.	MAF_INRAE=44.304;MAF_USDA=48.235
NC_035085.1	16113986	.	C	G	.	.	MAF_USDA=1.639
NC_035085.1	16113996	.	G	A	.	.	MAF_INRAE=21.053;MAF_USDA=12.5
NC_035085.1	16114001	.	G	A	.	.	MAF_USDA=4.098
NC_035085.1	16114054	.	T	C	.	.	MAF_USDA=1.639
NC_035085.1	16114141	.	A	G	.	.	MAF_INRAE=44.304;MAF_USDA=47.647
NC_035085.1	16114157	.	T	A	.	.	MAF_INRAE=29.114;MAF_USDA=38.824
NC_035085.1	16114160	.	C	A	.	.	MAF_INRAE=25.0;MAF_USDA=39.412
NC_035085.1	16114192	.	A	G	.	.	MAF_INRAE=21.053;MAF_USDA=4.706
NC_035085.1	16114204	.	A	C	.	.	MAF_INRAE=44.304;MAF_USDA=49.412
NC_035085.1	16114303	.	G	A	.	.	MAF_USDA=8.333
NC_035085.1	16114379	.	A	G	.	.	MAF_USDA=6.471
NC_035085.1	16114423	.	A	T	.	.	MAF_USDA=1.639
NC_035085.1	16114526	.	G	A	.	.	MAF_USDA=1.639
NC_035085.1	16114599	.	G	A	.	.	MAF_USDA=5.294
NC_035085.1	16114673	.	G	T	.	.	MAF_INRAE=31.667;MAF_USDA=4.118
NC_035085.1	16114693	.	C	T	.	.	MAF_USDA=2.941
NC_035085.1	16114701	.	T	G	.	.	MAF_USDA=4.098
NC_035085.1	16114752	.	G	A	.	.	MAF_USDA=1.639
NC_035085.1	16114758	.	T	C	.	.	MAF_INRAE=43.038;MAF_USDA=45.882
NC_035085.1	16114912	.	T	G	.	.	MAF_INRAE=44.304;MAF_USDA=49.412
NC_035085.1	16115091	.	T	A	.	.	MAF_USDA=4.167
NC_035085.1	16115102	.	C	T	.	.	MAF_USDA=6.548
NC_035085.1	16115105	.	C	A	.	.	MAF_USDA=5.833
NC_035085.1	16115107	.	T	C	.	.	MAF_USDA=2.5
NC_035085.1	16115109	.	C	T	.	.	MAF_INRAE=44.304;MAF_USDA=49.405
NC_035085.1	16115136	.	C	T	.	.	MAF_USDA=3.279
NC_035085.1	16115198	.	G	A	.	.	MAF_INRAE=1.667;MAF_USDA=4.918
NC_035085.1	16115231	.	G	A	.	.	MAF_INRAE=1.667
NC_035085.1	16115248	.	C	T	.	.	MAF_USDA=1.639
NC_035085.1	16115294	.	G	C	.	.	MAF_INRAE=18.987;MAF_USDA=21.765
NC_035085.1	16115415	.	G	A	.	.	MAF_INRAE=44.304;MAF_USDA=22.917
NC_035085.1	16115441	.	A	C	.	.	MAF_INRAE=18.987;MAF_USDA=15.294
NC_035085.1	16115452	.	A	C	.	.	MAF_INRAE=18.987;MAF_USDA=12.353
NC_035085.1	16115471	.	C	T	.	.	MAF_USDA=4.098
NC_035085.1	16115511	.	G	A	.	.	MAF_USDA=1.639
NC_035085.1	16115522	.	A	C	.	.	MAF_INRAE=43.038;MAF_USDA=22.917
NC_035085.1	16115604	.	C	T	.	.	MAF_USDA=1.765
NC_035085.1	16115621	.	A	T	.	.	MAF_INRAE=44.304;MAF_USDA=48.824
NC_035085.1	16115649	.	G	T	.	.	MAF_USDA=4.118
NC_035085.1	16115653	.	C	A	.	.	MAF_USDA=4.098
NC_035085.1	16115655	.	T	G	.	.	MAF_USDA=1.639
NC_035085.1	16115716	.	A	C	.	.	MAF_USDA=7.059
NC_035085.1	16115815	.	A	T	.	.	MAF_INRAE=23.418;MAF_USDA=4.706
NC_035085.1	16115833	.	T	C	.	.	MAF_USDA=7.059
NC_035085.1	16115835	.	G	A	.	.	MAF_INRAE=26.582;MAF_USDA=7.647
NC_035085.1	16115836	.	C	T	.	.	MAF_INRAE=27.5;MAF_USDA=4.706
NC_035085.1	16115851	.	T	G	.	.	MAF_INRAE=23.418;MAF_USDA=4.706
NC_035085.1	16115867	.	G	C	.	.	MAF_USDA=2.459
NC_035085.1	16115876	.	A	T	.	.	MAF_USDA=4.918
NC_035085.1	16115916	.	T	C	.	.	MAF_USDA=1.639
NC_035085.1	16115935	.	G	T	.	.	MAF_INRAE=27.848;MAF_USDA=12.941
NC_035085.1	16115948	.	C	A	.	.	MAF_USDA=3.529
NC_035085.1	16115992	.	C	T	.	.	MAF_INRAE=21.053;MAF_USDA=4.706
NC_035085.1	16116057	.	T	A	.	.	MAF_USDA=3.279
NC_035085.1	16116066	.	G	A	.	.	MAF_INRAE=8.228;MAF_USDA=3.279
NC_035085.1	16116203	.	T	A	.	.	MAF_USDA=5.172
NC_035085.1	16116222	.	G	A	.	.	MAF_USDA=2.459
NC_035085.1	16116256	.	C	T	.	.	MAF_USDA=2.459
NC_035085.1	16116274	.	T	C	.	.	MAF_INRAE=5.263
NC_035085.1	16116297	.	G	A	.	.	MAF_INRAE=5.063;MAF_USDA=2.459
NC_035085.1	16116318	.	T	C	.	.	MAF_USDA=1.639
NC_035085.1	16116319	.	C	A	.	.	MAF_USDA=3.279
NC_035085.1	16116325	.	C	G	.	.	MAF_INRAE=23.418;MAF_USDA=37.059
NC_035085.1	16116330	.	T	G	.	.	MAF_USDA=1.667
NC_035085.1	16116452	.	C	T	.	.	MAF_INRAE=27.848;MAF_USDA=21.765
NC_035085.1	16116481	.	G	T	.	.	MAF_USDA=2.459
NC_035085.1	16116508	.	G	T	.	.	MAF_INRAE=36.842;MAF_USDA=21.765
NC_035085.1	16116512	.	A	G	.	.	MAF_USDA=1.639
NC_035085.1	16116555	.	G	A	.	.	MAF_INRAE=36.842;MAF_USDA=22.353
NC_035085.1	16116562	.	T	A	.	.	MAF_USDA=6.471
NC_035085.1	16116632	.	A	G	.	.	MAF_INRAE=36.842;MAF_USDA=21.765
NC_035085.1	16116671	.	G	C	.	.	MAF_INRAE=10.526;MAF_USDA=6.471
NC_035085.1	16116697	.	T	C	.	.	MAF_USDA=12.295
NC_035085.1	16116761	.	G	C	.	.	MAF_INRAE=26.316;MAF_USDA=37.647
NC_035085.1	16116784	.	G	A	.	.	MAF_INRAE=36.842;MAF_USDA=21.765
NC_035085.1	16116845	.	T	C	.	.	MAF_USDA=1.639
NC_035085.1	16116865	.	T	A	.	.	MAF_INRAE=36.842;MAF_USDA=21.176
NC_035085.1	16116880	.	A	G	.	.	MAF_INRAE=26.316;MAF_USDA=41.176
NC_035085.1	16116907	.	T	C	.	.	MAF_INRAE=36.842;MAF_USDA=22.353
NC_035085.1	16116925	.	G	T	.	.	MAF_USDA=4.918
NC_035085.1	16116926	.	G	T	.	.	MAF_USDA=5.738
NC_035085.1	16116933	.	C	G	.	.	MAF_USDA=3.279
NC_035085.1	16116966	.	G	C	.	.	MAF_INRAE=36.842;MAF_USDA=21.765
NC_035085.1	16117051	.	A	G	.	.	MAF_INRAE=25.316;MAF_USDA=41.765
NC_035085.1	16117058	.	A	G	.	.	MAF_INRAE=27.848;MAF_USDA=21.765
NC_035085.1	16117068	.	G	T	.	.	MAF_INRAE=36.842;MAF_USDA=21.176
NC_035085.1	16117161	.	A	G	.	.	MAF_USDA=8.824
NC_035085.1	16117220	.	A	G	.	.	MAF_INRAE=27.848;MAF_USDA=22.353
NC_035085.1	16117241	.	A	T	.	.	MAF_INRAE=18.333
NC_035085.1	16117305	.	T	C	.	.	MAF_USDA=4.918
NC_035085.1	16117329	.	G	T	.	.	MAF_USDA=4.918
NC_035085.1	16117331	.	G	A	.	.	MAF_USDA=4.706
NC_035085.1	16117339	.	G	A	.	.	MAF_USDA=4.918
NC_035085.1	16117349	.	A	G	.	.	MAF_INRAE=48.734;MAF_USDA=50.0
NC_035085.1	16117360	.	G	C	.	.	MAF_INRAE=48.734;MAF_USDA=49.412
NC_035085.1	16117438	.	T	C	.	.	MAF_USDA=8.197
NC_035085.1	16117464	.	A	T	.	.	MAF_INRAE=48.734;MAF_USDA=50.0
NC_035085.1	16117484	.	T	G	.	.	MAF_INRAE=48.734;MAF_USDA=49.412
NC_035085.1	16117580	.	T	A	.	.	MAF_USDA=8.824
NC_035085.1	16117613	.	C	T	.	.	MAF_INRAE=24.051;MAF_USDA=27.059
NC_035085.1	16117720	.	G	A	.	.	MAF_USDA=37.5
NC_035085.1	16117721	.	C	T	.	.	MAF_USDA=37.5
NC_035085.1	16117732	.	T	C	.	.	MAF_INRAE=1.667;MAF_USDA=2.459
NC_035085.1	16117736	.	T	A	.	.	MAF_USDA=1.639
NC_035085.1	16117865	.	G	A	.	.	MAF_INRAE=18.354;MAF_USDA=21.176
NC_035085.1	16117874	.	A	G	.	.	MAF_INRAE=46.835;MAF_USDA=44.706
NC_035085.1	16118002	.	G	A	.	.	MAF_USDA=1.639
NC_035085.1	16118043	.	C	A	.	.	MAF_INRAE=47.468;MAF_USDA=45.882
NC_035085.1	16118136	.	A	C	.	.	MAF_USDA=1.639
NC_035085.1	16118148	.	C	A	.	.	MAF_USDA=4.098
NC_035085.1	16118184	.	G	A	.	.	MAF_INRAE=1.667;MAF_USDA=2.459
NC_035085.1	16118262	.	A	G	.	.	MAF_INRAE=5.263
NC_035085.1	16118288	.	C	T	.	.	MAF_INRAE=5.263;MAF_USDA=4.918
NC_035085.1	16118294	.	C	T	.	.	MAF_INRAE=18.333
NC_035085.1	16118330	.	A	C	.	.	MAF_INRAE=46.835;MAF_USDA=46.471
NC_035085.1	16118358	.	C	T	.	.	MAF_INRAE=5.063;MAF_USDA=2.459
NC_035085.1	16118365	.	C	T	.	.	MAF_USDA=1.639
NC_035085.1	16118366	.	G	A	.	.	MAF_USDA=3.279
NC_035085.1	16118408	.	A	G	.	.	MAF_USDA=3.279
NC_035085.1	16118427	.	G	T	.	.	MAF_INRAE=8.228;MAF_USDA=3.279
NC_035085.1	16118561	.	G	A	.	.	MAF_USDA=2.353
NC_035085.1	16118605	.	T	C	.	.	MAF_INRAE=46.835;MAF_USDA=46.471
NC_035085.1	16118684	.	A	G	.	.	MAF_INRAE=22.785;MAF_USDA=10.0
NC_035085.1	16118695	.	C	T	.	.	MAF_INRAE=5.263;MAF_USDA=4.918
NC_035085.1	16118982	.	A	C	.	.	MAF_USDA=1.639
NC_035085.1	16118994	.	C	T	.	.	MAF_USDA=1.639
NC_035085.1	16119202	.	G	A	.	.	MAF_USDA=1.667
NC_035085.1	16119242	.	T	C	.	.	MAF_USDA=4.918
NC_035085.1	16119418	.	T	C	.	.	MAF_INRAE=43.671;MAF_USDA=27.647
NC_035085.1	16119454	.	G	A	.	.	MAF_INRAE=18.333
NC_035085.1	16119490	.	T	C	.	.	MAF_INRAE=44.304;MAF_USDA=31.765
NC_035085.1	16119508	.	T	C	.	.	MAF_INRAE=1.667;MAF_USDA=2.459
NC_035085.1	16119531	.	G	A	.	.	MAF_INRAE=18.354;MAF_USDA=35.294
NC_035085.1	16119542	.	A	G	.	.	MAF_INRAE=27.215;MAF_USDA=8.824
NC_035085.1	16119696	.	G	C	.	.	MAF_INRAE=24.051;MAF_USDA=12.941
NC_035085.1	16119708	.	T	G	.	.	MAF_USDA=1.639
NC_035085.1	16119724	.	T	A	.	.	MAF_USDA=2.459
NC_035085.1	16119832	.	G	A	.	.	MAF_INRAE=32.911;MAF_USDA=24.706
NC_035085.1	16119886	.	A	G	.	.	MAF_INRAE=48.734;MAF_USDA=30.588
NC_035085.1	16119918	.	C	A	.	.	MAF_INRAE=5.263;MAF_USDA=3.279
NC_035085.1	16119931	.	A	G	.	.	MAF_USDA=9.016
NC_035085.1	16119949	.	C	T	.	.	MAF_USDA=4.098
NC_035085.1	16119995	.	C	T	.	.	MAF_INRAE=5.063;MAF_USDA=26.471
NC_035085.1	16120008	.	T	C	.	.	MAF_USDA=8.235
NC_035085.1	16120031	.	T	C	.	.	MAF_USDA=4.118
NC_035085.1	16120175	.	G	A	.	.	MAF_INRAE=5.063;MAF_USDA=9.412
NC_035085.1	16120196	.	C	G	.	.	MAF_INRAE=13.924;MAF_USDA=40.0
NC_035085.1	16120234	.	C	T	.	.	MAF_INRAE=14.557;MAF_USDA=26.471
NC_035085.1	16120289	.	C	A	.	.	MAF_USDA=1.639
NC_035085.1	16120319	.	C	T	.	.	MAF_INRAE=18.333
NC_035085.1	16120380	.	G	A	.	.	MAF_INRAE=4.167
NC_035085.1	16120386	.	A	C	.	.	MAF_INRAE=18.987;MAF_USDA=2.459
NC_035085.1	16120419	.	G	A	.	.	MAF_INRAE=23.418;MAF_USDA=5.294
NC_035085.1	16120484	.	A	G	.	.	MAF_INRAE=23.418;MAF_USDA=21.765
NC_035085.1	16120649	.	C	G	.	.	MAF_USDA=2.353
NC_035085.1	16120655	.	C	G	.	.	MAF_USDA=13.529
NC_035085.1	16120694	.	C	T	.	.	MAF_INRAE=24.167;MAF_USDA=17.059
NC_035085.1	16120761	.	C	A	.	.	MAF_USDA=6.25
NC_035085.1	16120778	.	C	A	.	.	MAF_INRAE=22.785;MAF_USDA=4.706
NC_035085.1	16120786	.	G	T	.	.	MAF_INRAE=22.785;MAF_USDA=4.762
NC_035085.1	16120807	.	T	A	.	.	MAF_INRAE=5.063;MAF_USDA=22.024
NC_035085.1	16120820	.	G	T	.	.	MAF_USDA=3.333
NC_035085.1	16120824	.	T	G	.	.	MAF_INRAE=8.861
NC_035085.1	16120836	.	T	A	.	.	MAF_INRAE=21.053;MAF_USDA=12.5
NC_035085.1	16120876	.	C	A	.	.	MAF_INRAE=44.304;MAF_USDA=44.118
NC_035085.1	16120939	.	T	A	.	.	MAF_INRAE=15.789
NC_035085.1	16120948	.	G	T	.	.	MAF_INRAE=27.5
NC_035085.1	16121027	.	A	G	.	.	MAF_INRAE=27.5;MAF_USDA=6.471
NC_035085.1	16121082	.	G	A	.	.	MAF_USDA=9.167
NC_035085.1	16121115	.	T	A	.	.	MAF_USDA=8.333
NC_035085.1	16121116	.	G	A	.	.	MAF_USDA=8.333
NC_035085.1	16121171	.	C	T	.	.	MAF_USDA=2.083
NC_035085.1	16121227	.	T	G	.	.	MAF_INRAE=21.519;MAF_USDA=12.5
NC_035085.1	16121311	.	G	T	.	.	MAF_INRAE=22.785;MAF_USDA=7.647
NC_035085.1	16121387	.	G	A	.	.	MAF_INRAE=22.152;MAF_USDA=5.294
NC_035085.1	16121443	.	G	A	.	.	MAF_INRAE=23.418;MAF_USDA=8.824
NC_035085.1	16121452	.	A	C	.	.	MAF_INRAE=24.167;MAF_USDA=12.941
NC_035085.1	16121453	.	C	T	.	.	MAF_INRAE=41.667;MAF_USDA=27.647
NC_035085.1	16121544	.	C	T	.	.	MAF_USDA=2.459
NC_035085.1	16121644	.	T	C	.	.	MAF_INRAE=8.228;MAF_USDA=13.115
NC_035085.1	16121656	.	G	A	.	.	MAF_INRAE=43.671;MAF_USDA=47.647
NC_035085.1	16121666	.	C	T	.	.	MAF_INRAE=8.861;MAF_USDA=12.295
NC_035085.1	16121667	.	A	G	.	.	MAF_INRAE=6.667;MAF_USDA=13.115
NC_035085.1	16121668	.	C	T	.	.	MAF_INRAE=6.667;MAF_USDA=12.295
NC_035085.1	16121682	.	G	T	.	.	MAF_INRAE=8.861;MAF_USDA=12.295
NC_035085.1	16121723	.	A	G	.	.	MAF_USDA=2.459
NC_035085.1	16121724	.	T	A	.	.	MAF_USDA=1.639
NC_035085.1	16121733	.	G	T	.	.	MAF_INRAE=8.861;MAF_USDA=12.295
NC_035085.1	16121758	.	A	C	.	.	MAF_INRAE=44.304;MAF_USDA=48.235
NC_035085.1	16121820	.	T	G	.	.	MAF_USDA=33.333
NC_035085.1	16121826	.	A	C	.	.	MAF_USDA=6.25
NC_035085.1	16121838	.	C	A	.	.	MAF_USDA=6.25
NC_035085.1	16121916	.	T	G	.	.	MAF_INRAE=37.342;MAF_USDA=37.647
NC_035085.1	16121975	.	A	C	.	.	MAF_USDA=3.279
NC_035085.1	16122037	.	A	C	.	.	MAF_INRAE=44.304;MAF_USDA=49.412
NC_035085.1	16122114	.	T	G	.	.	MAF_INRAE=27.848;MAF_USDA=30.0
NC_035085.1	16122153	.	G	T	.	.	MAF_INRAE=36.709;MAF_USDA=50.0
NC_035085.1	16122170	.	A	C	.	.	MAF_INRAE=4.167
NC_035085.1	16122192	.	A	T	.	.	MAF_INRAE=24.684;MAF_USDA=16.471
NC_035085.1	16122229	.	C	T	.	.	MAF_USDA=4.706
NC_035085.1	16122283	.	T	A	.	.	MAF_INRAE=8.861;MAF_USDA=6.557
NC_035085.1	16122341	.	A	C	.	.	MAF_USDA=10.417
NC_035085.1	16122364	.	A	G	.	.	MAF_USDA=2.353
NC_035085.1	16122380	.	G	T	.	.	MAF_USDA=7.377
NC_035085.1	16122481	.	A	G	.	.	MAF_INRAE=10.127;MAF_USDA=33.529
NC_035085.1	16122633	.	A	G	.	.	MAF_INRAE=17.5
NC_035085.1	16122750	.	C	T	.	.	MAF_INRAE=8.861;MAF_USDA=3.279
NC_035085.1	16122776	.	A	G	.	.	MAF_USDA=3.279
NC_035085.1	16122951	.	A	G	.	.	MAF_INRAE=34.177;MAF_USDA=17.059
NC_035085.1	16122973	.	C	T	.	.	MAF_USDA=6.25
NC_035085.1	16123009	.	G	A	.	.	MAF_USDA=2.459
NC_035085.1	16123286	.	A	C	.	.	MAF_USDA=6.25
NC_035085.1	16123421	.	C	A	.	.	MAF_INRAE=34.177;MAF_USDA=16.667
NC_035085.1	16123518	.	T	A	.	.	MAF_USDA=1.639
NC_035085.1	16123519	.	C	A	.	.	MAF_INRAE=35.443;MAF_USDA=18.235
NC_035085.1	16123582	.	T	G	.	.	MAF_INRAE=4.167
NC_035085.1	16123594	.	G	A	.	.	MAF_INRAE=4.167;MAF_USDA=11.765
NC_035085.1	16123610	.	TTCAGGTA	TTCAGGTG	.	.	MAF_USDA=4.167
NC_035085.1	16123617	.	A	G	.	.	MAF_INRAE=4.167;MAF_USDA=11.475
NC_035085.1	16123641	.	C	A	.	.	MAF_USDA=8.824
NC_035085.1	16123730	.	T	G	.	.	MAF_USDA=1.639
NC_035085.1	16123746	.	A	G	.	.	MAF_INRAE=12.025;MAF_USDA=27.647
NC_035085.1	16123910	.	G	T	.	.	MAF_INRAE=46.203;MAF_USDA=48.824
NC_035085.1	16123913	.	T	C	.	.	MAF_INRAE=19.167;MAF_USDA=16.393
NC_035085.1	16123927	.	T	C	.	.	MAF_USDA=4.167
NC_035085.1	16123957	.	G	A	.	.	MAF_INRAE=29.114;MAF_USDA=25.294
NC_035085.1	16123969	.	A	T	.	.	MAF_INRAE=45.57;MAF_USDA=47.647
NC_035085.1	16123974	.	G	A	.	.	MAF_INRAE=24.051;MAF_USDA=10.656
NC_035085.1	16123999	.	A	C	.	.	MAF_INRAE=29.114;MAF_USDA=25.294
NC_035085.1	16124012	.	C	T	.	.	MAF_USDA=2.459
NC_035085.1	16124052	.	A	G	.	.	MAF_USDA=1.639
NC_035085.1	16124174	.	T	C	.	.	MAF_USDA=6.25
NC_035085.1	16124193	.	C	T	.	.	MAF_INRAE=35.443;MAF_USDA=43.75
NC_035085.1	16124229	.	C	A	.	.	MAF_INRAE=18.987
NC_035085.1	16124489	.	G	T	.	.	MAF_INRAE=9.167;MAF_USDA=14.583
NC_035085.1	16124514	.	T	C	.	.	MAF_INRAE=48.101;MAF_USDA=37.5
NC_035085.1	16124556	.	A	G	.	.	MAF_INRAE=23.418;MAF_USDA=10.417
NC_035085.1	16124561	.	G	A	.	.	MAF_INRAE=25.316;MAF_USDA=37.5
NC_035085.1	16124698	.	G	T	.	.	MAF_INRAE=8.861
NC_035085.1	16124752	.	A	C	.	.	MAF_INRAE=23.418;MAF_USDA=10.417
NC_035085.1	16124771	.	T	C	.	.	MAF_INRAE=12.025;MAF_USDA=6.25
NC_035085.1	16124863	.	C	T	.	.	MAF_INRAE=17.089;MAF_USDA=14.583
NC_035085.1	16124999	.	A	G	.	.	MAF_INRAE=40.506;MAF_USDA=31.25
NC_035085.1	16125010	.	G	T	.	.	MAF_INRAE=23.418
NC_035085.1	16125066	.	T	G	.	.	MAF_USDA=25.0
NC_035085.1	16125096	.	T	C	.	.	MAF_USDA=25.0
NC_035085.1	16125136	.	T	A	.	.	MAF_INRAE=21.053;MAF_USDA=12.5
NC_035085.1	16125137	.	G	T	.	.	MAF_USDA=25.0
NC_035085.1	16125149	.	G	A	.	.	MAF_USDA=25.0
NC_035085.1	16125256	.	G	A	.	.	MAF_USDA=25.0
NC_035085.1	16125263	.	C	T	.	.	MAF_INRAE=12.025;MAF_USDA=6.25
NC_035085.1	16125291	.	G	A	.	.	MAF_USDA=25.0
NC_035085.1	16125310	.	A	C	.	.	MAF_USDA=25.0
NC_035085.1	16125334	.	A	C	.	.	MAF_USDA=25.0
NC_035085.1	16125351	.	T	G	.	.	MAF_INRAE=47.468;MAF_USDA=37.5
NC_035085.1	16125497	.	G	T	.	.	MAF_INRAE=47.468;MAF_USDA=37.5
NC_035085.1	16125548	.	A	G	.	.	MAF_USDA=22.917
NC_035085.1	16125585	.	A	G	.	.	MAF_USDA=22.917
NC_035085.1	16125600	.	G	A	.	.	MAF_USDA=25.0
NC_035085.1	16125601	.	G	T	.	.	MAF_USDA=25.0
NC_035085.1	16125603	.	C	T	.	.	MAF_USDA=25.0
NC_035085.1	16125604	.	C	G	.	.	MAF_USDA=25.0
NC_035085.1	16125627	.	G	A	.	.	MAF_USDA=27.083
NC_035085.1	16125688	.	A	C	.	.	MAF_INRAE=47.468;MAF_USDA=37.5
NC_035085.1	16125702	.	C	T	.	.	MAF_INRAE=47.468;MAF_USDA=37.5
NC_035085.1	16125745	.	G	A	.	.	MAF_INRAE=45.0
NC_035085.1	16125759	.	C	A	.	.	MAF_INRAE=48.101;MAF_USDA=37.5
NC_035085.1	16125784	.	T	C	.	.	MAF_INRAE=18.987
NC_035085.1	16125794	.	C	G	.	.	MAF_USDA=18.75
NC_035085.1	16125817	.	A	T	.	.	MAF_USDA=25.0
NC_035085.1	16125887	.	C	A	.	.	MAF_INRAE=18.333
NC_035085.1	16125959	.	C	A	.	.	MAF_INRAE=5.063
NC_035085.1	16125998	.	C	T	.	.	MAF_USDA=6.25
NC_035085.1	16126210	.	G	A	.	.	MAF_INRAE=21.053
NC_035085.1	16126211	.	T	A	.	.	MAF_INRAE=44.304;MAF_USDA=37.5
NC_035085.1	16126362	.	T	G	.	.	MAF_INRAE=4.167
NC_035085.1	16126483	.	T	A	.	.	MAF_INRAE=42.105;MAF_USDA=37.5
NC_035085.1	16126652	.	G	T	.	.	MAF_INRAE=18.333;MAF_USDA=16.471
NC_035085.1	16126695	.	C	A	.	.	MAF_INRAE=46.835;MAF_USDA=47.059
NC_035085.1	16126715	.	G	A	.	.	MAF_INRAE=8.861;MAF_USDA=3.333
NC_035085.1	16126769	.	C	A	.	.	MAF_INRAE=44.304;MAF_USDA=46.471
NC_035085.1	16126844	.	A	T	.	.	MAF_INRAE=23.418;MAF_USDA=10.417
NC_035085.1	16126848	.	C	A	.	.	MAF_USDA=25.0
NC_035085.1	16126875	.	T	G	.	.	MAF_USDA=9.412
NC_035085.1	16126881	.	A	C	.	.	MAF_USDA=10.588
NC_035085.1	16126902	.	G	A	.	.	MAF_INRAE=39.873;MAF_USDA=31.25
NC_035085.1	16126917	.	C	T	.	.	MAF_USDA=25.0
NC_035085.1	16128129	.	G	A	.	.	MAF_INRAE=42.105;MAF_USDA=48.235
NC_035085.1	16128146	.	T	C	.	.	MAF_INRAE=42.105;MAF_USDA=41.176
NC_035085.1	16128157	.	T	C	.	.	MAF_INRAE=42.105;MAF_USDA=40.476
NC_035085.1	16128175	.	T	C	.	.	MAF_USDA=5.738
NC_035085.1	16128180	.	T	C	.	.	MAF_INRAE=42.105;MAF_USDA=38.824
NC_035085.1	16128188	.	A	G	.	.	MAF_USDA=11.176
NC_035085.1	16128225	.	G	A	.	.	MAF_USDA=3.279
NC_035085.1	16128245	.	C	T	.	.	MAF_USDA=1.639
NC_035085.1	16128246	.	G	A	.	.	MAF_INRAE=12.025;MAF_USDA=10.0
NC_035085.1	16128259	.	G	A	.	.	MAF_INRAE=43.671;MAF_USDA=40.588
NC_035085.1	16128361	.	G	A	.	.	MAF_USDA=11.765
NC_035085.1	16128368	.	G	A	.	.	MAF_USDA=2.459
NC_035085.1	16128418	.	A	G	.	.	MAF_INRAE=44.937;MAF_USDA=40.588
NC_035085.1	16128484	.	G	A	.	.	MAF_USDA=11.176
NC_035085.1	16128489	.	G	A	.	.	MAF_INRAE=17.089;MAF_USDA=29.412
NC_035085.1	16128508	.	T	C	.	.	MAF_INRAE=8.228;MAF_USDA=6.471
NC_035085.1	16128540	.	C	G	.	.	MAF_INRAE=8.861;MAF_USDA=3.279
NC_035085.1	16128573	.	C	T	.	.	MAF_INRAE=44.937;MAF_USDA=45.833
NC_035085.1	16128607	.	T	A	.	.	MAF_INRAE=45.57;MAF_USDA=40.588
NC_035085.1	16128722	.	A	T	.	.	MAF_INRAE=46.835;MAF_USDA=48.795
NC_035085.1	16128887	.	C	T	.	.	MAF_USDA=16.667
NC_035085.1	16128920	.	T	A	.	.	MAF_INRAE=1.667
NC_035085.1	16128926	.	G	T	.	.	MAF_USDA=11.364
NC_035085.1	16129073	.	T	C	.	.	MAF_INRAE=39.474
NC_035085.1	16129083	.	T	C	.	.	MAF_USDA=22.917
NC_035085.1	16129119	.	C	T	.	.	MAF_USDA=2.459
NC_035085.1	16129120	.	G	A	.	.	MAF_INRAE=5.696;MAF_USDA=1.639
NC_035085.1	16129135	.	C	T	.	.	MAF_INRAE=48.734;MAF_USDA=45.882
NC_035085.1	16129208	.	G	A	.	.	MAF_INRAE=7.5
NC_035085.1	16129277	.	A	G	.	.	MAF_INRAE=19.62;MAF_USDA=14.583
NC_035085.1	16129291	.	C	T	.	.	MAF_USDA=18.75
NC_035085.1	16129306	.	T	C	.	.	MAF_INRAE=15.0;MAF_USDA=20.238
NC_035085.1	16129346	.	C	T	.	.	MAF_USDA=3.333
NC_035085.1	16129347	.	A	G	.	.	MAF_INRAE=43.333;MAF_USDA=45.833
NC_035085.1	16129399	.	A	T	.	.	MAF_INRAE=45.833;MAF_USDA=41.667
NC_035085.1	16129408	.	C	T	.	.	MAF_USDA=1.639
NC_035085.1	16129490	.	A	G	.	.	MAF_INRAE=44.937;MAF_USDA=41.765
NC_035085.1	16129520	.	G	A	.	.	MAF_INRAE=44.304;MAF_USDA=39.412
NC_035085.1	16129525	.	G	A	.	.	MAF_INRAE=22.152;MAF_USDA=4.706
NC_035085.1	16129531	.	A	G	.	.	MAF_INRAE=44.304;MAF_USDA=40.588
NC_035085.1	16129540	.	C	A	.	.	MAF_USDA=10.0
NC_035085.1	16129657	.	G	A	.	.	MAF_INRAE=12.025;MAF_USDA=8.824
NC_035085.1	16129664	.	A	T	.	.	MAF_INRAE=44.304;MAF_USDA=41.765
NC_035085.1	16129715	.	G	A	.	.	MAF_INRAE=13.924;MAF_USDA=4.118
NC_035085.1	16129732	.	A	C	.	.	MAF_INRAE=15.19;MAF_USDA=8.824
NC_035085.1	16129737	.	C	T	.	.	MAF_INRAE=1.667;MAF_USDA=1.639
NC_035085.1	16129746	.	G	A	.	.	MAF_INRAE=40.506;MAF_USDA=34.118
NC_035085.1	16129773	.	C	T	.	.	MAF_INRAE=17.089;MAF_USDA=18.824
NC_035085.1	16129779	.	C	T	.	.	MAF_USDA=1.639
NC_035085.1	16129840	.	T	G	.	.	MAF_INRAE=44.304;MAF_USDA=41.765
NC_035085.1	16129903	.	G	A	.	.	MAF_USDA=4.118
NC_035085.1	16129909	.	G	A	.	.	MAF_USDA=10.588
NC_035085.1	16129919	.	A	G	.	.	MAF_USDA=1.639
NC_035085.1	16130003	.	C	A	.	.	MAF_USDA=1.639
NC_035085.1	16130041	.	C	T	.	.	MAF_INRAE=23.418;MAF_USDA=5.882
NC_035085.1	16130067	.	G	A	.	.	MAF_INRAE=4.167
NC_035085.1	16130124	.	G	A	.	.	MAF_INRAE=18.987;MAF_USDA=3.279
NC_035085.1	16130154	.	T	A	.	.	MAF_INRAE=44.304;MAF_USDA=41.765
NC_035085.1	16130171	.	T	C	.	.	MAF_INRAE=44.304;MAF_USDA=42.941
NC_035085.1	16130177	.	C	T	.	.	MAF_INRAE=44.304;MAF_USDA=42.941
NC_035085.1	16130218	.	C	T	.	.	MAF_INRAE=44.304;MAF_USDA=43.529
NC_035085.1	16130387	.	C	T	.	.	MAF_USDA=1.639
NC_035085.1	16130425	.	T	A	.	.	MAF_INRAE=48.101;MAF_USDA=42.353
NC_035085.1	16130510	.	A	C	.	.	MAF_INRAE=46.203;MAF_USDA=42.262
NC_035085.1	16130537	.	A	G	.	.	MAF_INRAE=45.57;MAF_USDA=40.588
NC_035085.1	16130595	.	G	T	.	.	MAF_USDA=12.941
NC_035085.1	16130596	.	A	T	.	.	MAF_USDA=25.0
NC_035085.1	16130627	.	G	T	.	.	MAF_USDA=4.118
NC_035085.1	16130649	.	G	T	.	.	MAF_INRAE=15.833;MAF_USDA=31.25
NC_035085.1	16130650	.	A	C	.	.	MAF_INRAE=15.833;MAF_USDA=31.25
NC_035085.1	16130683	.	A	C	.	.	MAF_INRAE=23.418;MAF_USDA=4.118
NC_035085.1	16130781	.	A	G	.	.	MAF_INRAE=43.333
NC_035085.1	16130789	.	T	G	.	.	MAF_USDA=31.25
NC_035085.1	16130805	.	C	T	.	.	MAF_INRAE=44.304;MAF_USDA=42.941
NC_035085.1	16130817	.	G	T	.	.	MAF_INRAE=10.526;MAF_USDA=6.471
NC_035085.1	16130852	.	T	C	.	.	MAF_INRAE=17.089;MAF_USDA=30.0
NC_035085.1	16130860	.	G	T	.	.	MAF_INRAE=6.329;MAF_USDA=9.836
NC_035085.1	16130883	.	A	G	.	.	MAF_INRAE=19.62;MAF_USDA=7.059
NC_035085.1	16130941	.	C	T	.	.	MAF_INRAE=23.418;MAF_USDA=10.417
NC_035085.1	16130964	.	G	A	.	.	MAF_INRAE=8.228;MAF_USDA=8.824
NC_035085.1	16130974	.	G	T	.	.	MAF_INRAE=18.987;MAF_USDA=4.118
NC_035085.1	16131006	.	C	G	.	.	MAF_INRAE=23.418;MAF_USDA=49.412
NC_035085.1	16131048	.	A	T	.	.	MAF_USDA=6.25
NC_035085.1	16131060	.	G	A	.	.	MAF_INRAE=6.329;MAF_USDA=7.377
NC_035085.1	16131063	.	G	T	.	.	MAF_USDA=3.279
NC_035085.1	16131069	.	G	A	.	.	MAF_INRAE=1.667;MAF_USDA=1.639
NC_035085.1	16131140	.	G	T	.	.	MAF_USDA=4.918
NC_035085.1	16131217	.	T	A	.	.	MAF_INRAE=50.0;MAF_USDA=24.706
NC_035085.1	16131253	.	T	C	.	.	MAF_INRAE=25.949;MAF_USDA=18.824
NC_035085.1	16131254	.	A	G	.	.	MAF_INRAE=22.5;MAF_USDA=20.0
NC_035085.1	16131337	.	C	T	.	.	MAF_USDA=4.918
NC_035085.1	16131351	.	C	A	.	.	MAF_INRAE=27.848;MAF_USDA=8.824
NC_035085.1	16131358	.	A	G	.	.	MAF_USDA=9.016
NC_035085.1	16131365	.	T	C	.	.	MAF_INRAE=43.671;MAF_USDA=33.529
NC_035085.1	16131367	.	G	C	.	.	MAF_INRAE=45.833;MAF_USDA=32.941
NC_035085.1	16131446	.	A	C	.	.	MAF_INRAE=5.063;MAF_USDA=5.738
NC_035085.1	16131447	.	A	C	.	.	MAF_INRAE=40.506;MAF_USDA=41.765
NC_035085.1	16131518	.	T	C	.	.	MAF_INRAE=25.316;MAF_USDA=17.059
NC_035085.1	16131655	.	A	G	.	.	MAF_USDA=12.5
NC_035085.1	16131725	.	T	A	.	.	MAF_INRAE=6.329;MAF_USDA=9.016
NC_035085.1	16131791	.	G	A	.	.	MAF_USDA=17.059
NC_035085.1	16131866	.	A	C	.	.	MAF_INRAE=18.987;MAF_USDA=8.235
NC_035085.1	16131867	.	A	C	.	.	MAF_INRAE=18.333;MAF_USDA=8.235
NC_035085.1	16131873	.	T	A	.	.	MAF_INRAE=40.506;MAF_USDA=32.353
NC_035085.1	16131928	.	G	A	.	.	MAF_INRAE=18.987;MAF_USDA=5.882
NC_035085.1	16131938	.	G	A	.	.	MAF_INRAE=5.063;MAF_USDA=5.738
NC_035085.1	16132023	.	G	T	.	.	MAF_USDA=8.333
NC_035085.1	16132036	.	G	T	.	.	MAF_INRAE=18.987;MAF_USDA=5.294
NC_035085.1	16132046	.	G	T	.	.	MAF_INRAE=17.089;MAF_USDA=27.647
NC_035085.1	16132078	.	C	T	.	.	MAF_USDA=17.647
NC_035085.1	16132079	.	G	A	.	.	MAF_USDA=1.639
NC_035085.1	16132087	.	A	G	.	.	MAF_USDA=4.918
NC_035085.1	16132165	.	G	T	.	.	MAF_USDA=16.471
NC_035085.1	16132167	.	T	G	.	.	MAF_USDA=16.471
NC_035085.1	16132231	.	C	A	.	.	MAF_INRAE=40.506;MAF_USDA=33.133
NC_035085.1	16132249	.	T	A	.	.	MAF_USDA=6.25
NC_035085.1	16132250	.	A	C	.	.	MAF_INRAE=40.506;MAF_USDA=50.0
NC_035085.1	16132260	.	C	T	.	.	MAF_USDA=3.333
NC_035085.1	16132264	.	C	G	.	.	MAF_INRAE=40.506;MAF_USDA=49.405
NC_035085.1	16132265	.	A	G	.	.	MAF_INRAE=43.333;MAF_USDA=49.405
NC_035085.1	16132271	.	A	C	.	.	MAF_USDA=1.639
NC_035085.1	16132279	.	C	G	.	.	MAF_INRAE=40.506;MAF_USDA=48.824
NC_035085.1	16132340	.	C	A	.	.	MAF_INRAE=40.506;MAF_USDA=47.059
NC_035085.1	16132348	.	T	G	.	.	MAF_USDA=2.459
NC_035085.1	16132359	.	G	A	.	.	MAF_INRAE=18.987;MAF_USDA=5.882
NC_035085.1	16132390	.	C	G	.	.	MAF_USDA=7.059
NC_035085.1	16132491	.	C	T	.	.	MAF_USDA=11.475
NC_035085.1	16132499	.	A	C	.	.	MAF_INRAE=37.975;MAF_USDA=36.471
NC_035085.1	16132564	.	G	C	.	.	MAF_INRAE=37.975;MAF_USDA=36.471
NC_035085.1	16132629	.	G	T	.	.	MAF_USDA=3.279
NC_035085.1	16132649	.	G	A	.	.	MAF_INRAE=40.506;MAF_USDA=47.647
NC_035085.1	16132677	.	G	A	.	.	MAF_INRAE=38.608;MAF_USDA=31.25
NC_035085.1	16132757	.	A	C	.	.	MAF_INRAE=40.506;MAF_USDA=48.235
NC_035085.1	16132816	.	T	C	.	.	MAF_USDA=16.471
NC_035085.1	16132955	.	G	T	.	.	MAF_USDA=18.824
NC_035085.1	16133098	.	C	A	.	.	MAF_INRAE=21.519;MAF_USDA=12.353
NC_035085.1	16133116	.	T	G	.	.	MAF_INRAE=44.937;MAF_USDA=17.647
NC_035085.1	16133133	.	G	A	.	.	MAF_INRAE=8.861;MAF_USDA=4.098
NC_035085.1	16133159	.	A	C	.	.	MAF_USDA=1.639
NC_035085.1	16133161	.	T	C	.	.	MAF_USDA=1.639
NC_035085.1	16133231	.	C	T	.	.	MAF_USDA=17.647
NC_035085.1	16133300	.	C	T	.	.	MAF_INRAE=27.5;MAF_USDA=10.417
NC_035085.1	16133351	.	G	A	.	.	MAF_USDA=1.639
NC_035085.1	16133356	.	G	T	.	.	MAF_INRAE=26.316;MAF_USDA=12.353
NC_035085.1	16133374	.	C	G	.	.	MAF_USDA=16.667
NC_035085.1	16133376	.	G	A	.	.	MAF_INRAE=17.089;MAF_USDA=26.471
NC_035085.1	16133412	.	G	A	.	.	MAF_USDA=4.918
NC_035085.1	16133471	.	C	T	.	.	MAF_USDA=2.459
NC_035085.1	16133484	.	C	T	.	.	MAF_USDA=12.5
NC_035085.1	16133643	.	C	T	.	.	MAF_INRAE=21.519;MAF_USDA=12.941
NC_035085.1	16133659	.	G	C	.	.	MAF_INRAE=21.519;MAF_USDA=12.353
NC_035085.1	16133685	.	A	T	.	.	MAF_USDA=1.639
NC_035085.1	16133695	.	T	G	.	.	MAF_INRAE=45.57;MAF_USDA=17.647
NC_035085.1	16133716	.	T	C	.	.	MAF_USDA=15.882
NC_035085.1	16133827	.	C	T	.	.	MAF_USDA=7.647
NC_035085.1	16133846	.	G	A	.	.	MAF_INRAE=18.333;MAF_USDA=1.639
NC_035085.1	16133886	.	G	T	.	.	MAF_INRAE=1.667;MAF_USDA=1.639
NC_035085.1	16133967	.	T	A	.	.	MAF_INRAE=18.333
NC_035085.1	16134006	.	T	C	.	.	MAF_INRAE=38.608;MAF_USDA=19.412
NC_035085.1	16134030	.	T	C	.	.	MAF_USDA=9.016
NC_035085.1	16134046	.	G	A	.	.	MAF_USDA=3.279
NC_035085.1	16134059	.	A	G	.	.	MAF_USDA=4.918
NC_035085.1	16134068	.	C	A	.	.	MAF_USDA=3.279
NC_035085.1	16134111	.	G	T	.	.	MAF_USDA=1.639
NC_035085.1	16134133	.	C	G	.	.	MAF_USDA=2.459
NC_035085.1	16134173	.	T	C	.	.	MAF_USDA=5.294
NC_035085.1	16134276	.	G	A	.	.	MAF_INRAE=23.418;MAF_USDA=5.294
NC_035085.1	16134304	.	G	T	.	.	MAF_USDA=18.852
NC_035085.1	16134307	.	C	T	.	.	MAF_INRAE=29.747;MAF_USDA=11.176
NC_035085.1	16134386	.	C	A	.	.	MAF_INRAE=29.114;MAF_USDA=11.176
NC_035085.1	16134427	.	G	T	.	.	MAF_INRAE=18.987;MAF_USDA=22.941
NC_035085.1	16134442	.	T	G	.	.	MAF_INRAE=18.987;MAF_USDA=22.941
NC_035085.1	16134605	.	T	C	.	.	MAF_INRAE=29.747;MAF_USDA=11.176
NC_035085.1	16134659	.	T	C	.	.	MAF_USDA=2.459
NC_035085.1	16134709	.	T	C	.	.	MAF_USDA=10.417
NC_035085.1	16134787	.	C	G	.	.	MAF_INRAE=29.747;MAF_USDA=12.353
NC_035085.1	16134814	.	G	T	.	.	MAF_INRAE=6.329;MAF_USDA=9.016
NC_035085.1	16134836	.	G	C	.	.	MAF_INRAE=18.987;MAF_USDA=11.176
NC_035085.1	16134902	.	T	G	.	.	MAF_INRAE=29.747;MAF_USDA=12.353
NC_035085.1	16134980	.	C	T	.	.	MAF_USDA=17.059
NC_035085.1	16135037	.	G	A	.	.	MAF_INRAE=6.329
NC_035085.1	16135048	.	A	C	.	.	MAF_USDA=4.118
NC_035085.1	16135278	.	G	A	.	.	MAF_USDA=6.557
NC_035085.1	16135280	.	A	G	.	.	MAF_USDA=6.557
NC_035085.1	16135528	.	C	T	.	.	MAF_INRAE=36.076;MAF_USDA=45.882
NC_035085.1	16135606	.	C	A	.	.	MAF_INRAE=23.418;MAF_USDA=4.118
NC_035085.1	16135739	.	A	G	.	.	MAF_USDA=6.25
NC_035085.1	16135742	.	C	A	.	.	MAF_INRAE=1.667
NC_035085.1	16135759	.	G	A	.	.	MAF_USDA=1.639
NC_035085.1	16135817	.	C	T	.	.	MAF_INRAE=17.089;MAF_USDA=15.882
NC_035085.1	16135864	.	C	T	.	.	MAF_INRAE=17.089;MAF_USDA=16.071
NC_035085.1	16135893	.	A	C	.	.	MAF_USDA=1.639
NC_035085.1	16135915	.	G	T	.	.	MAF_INRAE=18.987;MAF_USDA=30.0
NC_035085.1	16135985	.	A	T	.	.	MAF_INRAE=35.443;MAF_USDA=32.941
NC_035085.1	16136015	.	C	T	.	.	MAF_USDA=7.377
NC_035085.1	16136108	.	G	C	.	.	MAF_INRAE=40.506;MAF_USDA=45.294
NC_035085.1	16136137	.	C	T	.	.	MAF_USDA=1.639
NC_035085.1	16136141	.	C	T	.	.	MAF_INRAE=21.053;MAF_USDA=31.25
NC_035085.1	16136206	.	A	T	.	.	MAF_USDA=25.882
NC_035085.1	16136255	.	T	A	.	.	MAF_USDA=1.639
NC_035085.1	16136300	.	G	A	.	.	MAF_INRAE=1.667;MAF_USDA=4.098
NC_035085.1	16136429	.	G	A	.	.	MAF_INRAE=8.228;MAF_USDA=9.412
NC_035085.1	16136509	.	C	A	.	.	MAF_USDA=2.353
NC_035085.1	16136621	.	C	G	.	.	MAF_INRAE=24.051;MAF_USDA=22.353
NC_035085.1	16136666	.	A	C	.	.	MAF_USDA=2.459
NC_035085.1	16136675	.	T	C	.	.	MAF_INRAE=5.063;MAF_USDA=1.639
NC_035085.1	16136710	.	G	A	.	.	MAF_INRAE=13.924;MAF_USDA=2.459
NC_035085.1	16136792	.	G	A	.	.	MAF_USDA=1.639
NC_035085.1	16136820	.	T	C	.	.	MAF_INRAE=36.076;MAF_USDA=23.529
NC_035085.1	16136827	.	A	T	.	.	MAF_INRAE=40.506;MAF_USDA=43.529
NC_035085.1	16136833	.	A	G	.	.	MAF_USDA=3.279
NC_035085.1	16136835	.	T	C	.	.	MAF_USDA=1.639
NC_035085.1	16136871	.	T	C	.	.	MAF_USDA=2.459
NC_035085.1	16136883	.	C	A	.	.	MAF_INRAE=17.089;MAF_USDA=20.0
NC_035085.1	16136919	.	T	G	.	.	MAF_USDA=4.918
NC_035085.1	16136986	.	C	T	.	.	MAF_INRAE=20.253;MAF_USDA=36.885
NC_035085.1	16137009	.	G	A	.	.	MAF_INRAE=40.506;MAF_USDA=31.25
NC_035085.1	16137012	.	G	C	.	.	MAF_INRAE=43.333;MAF_USDA=31.25
NC_035085.1	16137025	.	C	G	.	.	MAF_INRAE=40.506;MAF_USDA=24.118
NC_035085.1	16137034	.	C	T	.	.	MAF_USDA=4.098
NC_035085.1	16137145	.	G	T	.	.	MAF_USDA=1.639
NC_035085.1	16137176	.	G	C	.	.	MAF_USDA=19.412
NC_035085.1	16137235	.	T	C	.	.	MAF_USDA=12.5
NC_035085.1	16137326	.	C	T	.	.	MAF_USDA=1.639
NC_035085.1	16137391	.	A	C	.	.	MAF_USDA=1.639
NC_035085.1	16137430	.	A	G	.	.	MAF_USDA=12.5
NC_035085.1	16137503	.	A	G	.	.	MAF_INRAE=8.228;MAF_USDA=9.524
NC_035085.1	16137712	.	G	A	.	.	MAF_INRAE=39.241;MAF_USDA=24.118
NC_035085.1	16137781	.	G	T	.	.	MAF_INRAE=40.506;MAF_USDA=24.706
NC_035085.1	16137801	.	G	A	.	.	MAF_USDA=2.459
NC_035085.1	16137810	.	A	C	.	.	MAF_USDA=4.098
NC_035085.1	16137883	.	T	C	.	.	MAF_USDA=1.639
NC_035085.1	16137888	.	T	C	.	.	MAF_USDA=6.557
NC_035085.1	16137895	.	C	A	.	.	MAF_USDA=14.118
NC_035085.1	16137960	.	A	G	.	.	MAF_USDA=2.459
NC_035085.1	16138001	.	C	A	.	.	MAF_INRAE=18.987;MAF_USDA=5.738
NC_035085.1	16138116	.	G	A	.	.	MAF_USDA=1.639
NC_035085.1	16138157	.	A	T	.	.	MAF_USDA=1.639
NC_035085.1	16138185	.	G	A	.	.	MAF_USDA=12.5
NC_035085.1	16138197	.	C	T	.	.	MAF_USDA=1.639
NC_035085.1	16138225	.	C	T	.	.	MAF_USDA=1.639
NC_035085.1	16138287	.	C	T	.	.	MAF_USDA=6.557
NC_035085.1	16138346	.	C	T	.	.	MAF_USDA=2.459
NC_035085.1	16138363	.	C	T	.	.	MAF_USDA=4.098
NC_035085.1	16138434	.	G	C	.	.	MAF_USDA=9.836
NC_035085.1	16138464	.	C	T	.	.	MAF_USDA=1.639
NC_035085.1	16138619	.	C	T	.	.	MAF_INRAE=21.053;MAF_USDA=4.118
NC_035085.1	16138644	.	C	T	.	.	MAF_INRAE=15.823;MAF_USDA=13.529
NC_035085.1	16138687	.	C	T	.	.	MAF_INRAE=8.861;MAF_USDA=5.738
NC_035085.1	16138814	.	A	T	.	.	MAF_INRAE=21.053;MAF_USDA=33.333
NC_035085.1	16138861	.	C	A	.	.	MAF_USDA=1.639
NC_035085.1	16138884	.	G	A	.	.	MAF_USDA=6.25
NC_035085.1	16138921	.	T	C	.	.	MAF_INRAE=15.19;MAF_USDA=5.882
NC_035085.1	16139078	.	T	G	.	.	MAF_INRAE=10.526;MAF_USDA=6.25
NC_035085.1	16139085	.	T	C	.	.	MAF_USDA=11.905
NC_035085.1	16139101	.	G	T	.	.	MAF_INRAE=21.053;MAF_USDA=8.235
NC_035085.1	16139127	.	A	G	.	.	MAF_INRAE=39.241;MAF_USDA=8.235
NC_035085.1	16139129	.	A	C	.	.	MAF_INRAE=41.667;MAF_USDA=7.647
NC_035085.1	16139236	.	C	A	.	.	MAF_USDA=12.941
NC_035085.1	16139283	.	A	C	.	.	MAF_INRAE=10.526;MAF_USDA=6.471
NC_035085.1	16139290	.	A	T	.	.	MAF_USDA=3.279
NC_035085.1	16139294	.	G	A	.	.	MAF_USDA=3.279
NC_035085.1	16139322	.	G	A	.	.	MAF_USDA=9.016
NC_035085.1	16139371	.	G	A	.	.	MAF_USDA=3.279
NC_035085.1	16139428	.	G	T	.	.	MAF_INRAE=18.987
NC_035085.1	16139480	.	C	T	.	.	MAF_USDA=7.377
NC_035085.1	16139559	.	C	T	.	.	MAF_USDA=1.639
NC_035085.1	16139582	.	C	T	.	.	MAF_USDA=3.279
NC_035085.1	16139661	.	G	C	.	.	MAF_USDA=12.5
NC_035085.1	16139675	.	T	C	.	.	MAF_USDA=1.639
NC_035085.1	16139713	.	G	T	.	.	MAF_INRAE=21.053;MAF_USDA=7.647
NC_035085.1	16139717	.	A	C	.	.	MAF_USDA=3.279
NC_035085.1	16139720	.	T	G	.	.	MAF_INRAE=49.367;MAF_USDA=12.941
NC_035085.1	16139769	.	A	T	.	.	MAF_INRAE=32.911;MAF_USDA=31.176
NC_035085.1	16139799	.	T	A	.	.	MAF_INRAE=24.051;MAF_USDA=41.765
NC_035085.1	16139801	.	G	A	.	.	MAF_INRAE=9.167;MAF_USDA=16.471
NC_035085.1	16139809	.	A	T	.	.	MAF_INRAE=17.089;MAF_USDA=21.765
NC_035085.1	16139898	.	G	T	.	.	MAF_USDA=12.5
NC_035085.1	16139932	.	T	A	.	.	MAF_USDA=30.0
NC_035085.1	16139962	.	T	G	.	.	MAF_INRAE=42.405;MAF_USDA=8.824
NC_035085.1	16139967	.	C	A	.	.	MAF_INRAE=6.329;MAF_USDA=10.0
NC_035085.1	16140005	.	A	C	.	.	MAF_USDA=2.459
NC_035085.1	16140014	.	A	G	.	.	MAF_INRAE=32.278;MAF_USDA=28.824
NC_035085.1	16140023	.	C	A	.	.	MAF_INRAE=25.316;MAF_USDA=39.412
NC_035085.1	16140043	.	T	A	.	.	MAF_INRAE=32.5
NC_035085.1	16140120	.	C	T	.	.	MAF_INRAE=32.278;MAF_USDA=30.0
NC_035085.1	16140136	.	G	A	.	.	MAF_USDA=2.459
NC_035085.1	16140161	.	T	C	.	.	MAF_INRAE=8.228;MAF_USDA=12.353
NC_035085.1	16140163	.	C	A	.	.	MAF_INRAE=32.5;MAF_USDA=28.824
NC_035085.1	16140177	.	T	C	.	.	MAF_INRAE=32.278;MAF_USDA=31.176
NC_035085.1	16140262	.	T	C	.	.	MAF_INRAE=37.342;MAF_USDA=42.353
NC_035085.1	16140318	.	A	T	.	.	MAF_INRAE=36.709;MAF_USDA=40.588
NC_035085.1	16140323	.	G	A	.	.	MAF_INRAE=23.418;MAF_USDA=4.706
NC_035085.1	16140385	.	A	G	.	.	MAF_INRAE=37.342;MAF_USDA=38.824
NC_035085.1	16140468	.	C	T	.	.	MAF_INRAE=20.253
NC_035085.1	16140556	.	C	A	.	.	MAF_INRAE=24.051;MAF_USDA=4.706
NC_035085.1	16140564	.	C	T	.	.	MAF_USDA=1.765
NC_035085.1	16140643	.	C	T	.	.	MAF_USDA=2.459
NC_035085.1	16140645	.	T	C	.	.	MAF_INRAE=48.734;MAF_USDA=11.765
NC_035085.1	16140663	.	G	A	.	.	MAF_USDA=3.279
NC_035085.1	16140664	.	A	G	.	.	MAF_INRAE=21.053;MAF_USDA=10.588
NC_035085.1	16140668	.	C	T	.	.	MAF_USDA=1.639
NC_035085.1	16140731	.	A	C	.	.	MAF_INRAE=9.167;MAF_USDA=50.0
NC_035085.1	16140736	.	C	T	.	.	MAF_INRAE=13.291;MAF_USDA=21.765
NC_035085.1	16140787	.	A	T	.	.	MAF_INRAE=5.0
NC_035085.1	16140820	.	A	T	.	.	MAF_INRAE=22.152;MAF_USDA=37.5
NC_035085.1	16140836	.	G	A	.	.	MAF_INRAE=15.0;MAF_USDA=2.083
NC_035085.1	16140912	.	A	G	.	.	MAF_INRAE=15.789;MAF_USDA=37.059
NC_035085.1	16141067	.	CAAAAAAAAAAA	CAAAAAAAAAAT	.	.	MAF_USDA=18.75
NC_035085.1	16141078	.	A	T	.	.	MAF_INRAE=5.263
NC_035085.1	16141081	.	C	A	.	.	MAF_INRAE=5.063;MAF_USDA=2.459
NC_035085.1	16141082	.	T	G	.	.	MAF_USDA=12.5
NC_035085.1	16141126	.	T	A	.	.	MAF_INRAE=19.167;MAF_USDA=5.833
NC_035085.1	16141165	.	AACAGG	AACAGA	.	.	MAF_USDA=35.417
NC_035085.1	16141188	.	T	A	.	.	MAF_INRAE=36.842;MAF_USDA=24.096
NC_035085.1	16141215	.	T	C	.	.	MAF_USDA=3.448
NC_035085.1	16141216	.	G	A	.	.	MAF_USDA=2.586
NC_035085.1	16142335	.	G	T	.	.	MAF_USDA=1.639
NC_035085.1	16142375	.	T	C	.	.	MAF_USDA=4.098
NC_035085.1	16142473	.	C	T	.	.	MAF_USDA=10.417
NC_035085.1	16142482	.	C	T	.	.	MAF_USDA=3.279
NC_035085.1	16142484	.	C	T	.	.	MAF_USDA=4.918
NC_035085.1	16142705	.	T	C	.	.	MAF_USDA=1.639
NC_035085.1	16142736	.	A	C	.	.	MAF_USDA=37.5
NC_035085.1	16142764	.	T	G	.	.	MAF_INRAE=43.671;MAF_USDA=28.235
NC_035085.1	16142848	.	G	A	.	.	MAF_INRAE=15.19;MAF_USDA=44.706
NC_035085.1	16142920	.	C	A	.	.	MAF_INRAE=15.19;MAF_USDA=7.647
NC_035085.1	16142999	.	C	T	.	.	MAF_USDA=1.639
NC_035085.1	16143183	.	A	C	.	.	MAF_INRAE=21.053;MAF_USDA=31.25
NC_035085.1	16143400	.	G	A	.	.	MAF_USDA=14.583
NC_035085.1	16143421	.	T	G	.	.	MAF_INRAE=15.19;MAF_USDA=44.118
NC_035085.1	16143430	.	C	T	.	.	MAF_USDA=11.176
NC_035085.1	16143434	.	G	A	.	.	MAF_USDA=2.459
NC_035085.1	16143468	.	C	G	.	.	MAF_INRAE=21.053
NC_035085.1	16143474	.	G	C	.	.	MAF_INRAE=21.053;MAF_USDA=12.5
NC_035085.1	16143600	.	G	T	.	.	MAF_USDA=10.656
NC_035085.1	16143625	.	C	T	.	.	MAF_USDA=1.639
NC_035085.1	16143628	.	A	C	.	.	MAF_USDA=1.639
NC_035085.1	16143755	.	T	C	.	.	MAF_INRAE=15.19;MAF_USDA=44.706
NC_035085.1	16143773	.	T	G	.	.	MAF_INRAE=23.418;MAF_USDA=4.706
NC_035085.1	16143818	.	G	T	.	.	MAF_INRAE=18.987;MAF_USDA=6.557
NC_035085.1	16143826	.	G	T	.	.	MAF_USDA=1.639
NC_035085.1	16143827	.	T	C	.	.	MAF_INRAE=18.987;MAF_USDA=6.557
NC_035085.1	16143897	.	T	C	.	.	MAF_USDA=6.25
NC_035085.1	16143936	.	C	A	.	.	MAF_USDA=2.459
NC_035085.1	16144054	.	C	A	.	.	MAF_USDA=1.639
NC_035085.1	16144202	.	A	G	.	.	MAF_INRAE=18.333;MAF_USDA=6.557
NC_035085.1	16144224	.	G	T	.	.	MAF_USDA=1.639
NC_035085.1	16144269	.	G	A	.	.	MAF_USDA=1.639
NC_035085.1	16144295	.	A	G	.	.	MAF_INRAE=24.051;MAF_USDA=10.417
NC_035085.1	16144333	.	G	A	.	.	MAF_USDA=1.639
NC_035085.1	16144340	.	G	A	.	.	MAF_USDA=1.639
NC_035085.1	16144363	.	C	A	.	.	MAF_USDA=2.459
NC_035085.1	16144453	.	C	T	.	.	MAF_USDA=1.639
NC_035085.1	16144473	.	G	T	.	.	MAF_INRAE=13.924;MAF_USDA=26.471
NC_035085.1	16144725	.	C	T	.	.	MAF_INRAE=18.987;MAF_USDA=9.016
NC_035085.1	16144767	.	C	G	.	.	MAF_INRAE=4.167
NC_035085.1	16144837	.	G	A	.	.	MAF_USDA=14.167
NC_035085.1	16145065	.	G	A	.	.	MAF_USDA=15.294
NC_035085.1	16145111	.	T	A	.	.	MAF_USDA=1.639
NC_035085.1	16145380	.	C	T	.	.	MAF_USDA=7.647
NC_035085.1	16145442	.	A	C	.	.	MAF_USDA=1.639
NC_035085.1	16145457	.	C	A	.	.	MAF_USDA=1.639
NC_035085.1	16145475	.	G	C	.	.	MAF_INRAE=21.053;MAF_USDA=12.5
NC_035085.1	16145480	.	C	G	.	.	MAF_INRAE=1.667
NC_035085.1	16145494	.	C	T	.	.	MAF_USDA=1.639
NC_035085.1	16145495	.	T	C	.	.	MAF_INRAE=15.19;MAF_USDA=48.235
NC_035085.1	16145562	.	T	A	.	.	MAF_INRAE=23.418;MAF_USDA=4.706
NC_035085.1	16145565	.	A	T	.	.	MAF_USDA=1.639
NC_035085.1	16145669	.	T	C	.	.	MAF_USDA=3.279
NC_035085.1	16145670	.	G	C	.	.	MAF_USDA=15.294
NC_035085.1	16145724	.	A	G	.	.	MAF_USDA=33.333
NC_035085.1	16145925	.	G	A	.	.	MAF_USDA=5.738
NC_035085.1	16145926	.	T	C	.	.	MAF_INRAE=19.167;MAF_USDA=42.941
NC_035085.1	16146056	.	A	G	.	.	MAF_USDA=43.529
NC_035085.1	16146160	.	A	T	.	.	MAF_INRAE=23.418;MAF_USDA=12.941
NC_035085.1	16146240	.	C	T	.	.	MAF_INRAE=22.152;MAF_USDA=45.294
NC_035085.1	16146253	.	A	G	.	.	MAF_INRAE=8.861;MAF_USDA=3.279
NC_035085.1	16146279	.	G	A	.	.	MAF_INRAE=21.053;MAF_USDA=35.882
NC_035085.1	16146463	.	T	C	.	.	MAF_USDA=6.25
NC_035085.1	16146467	.	G	A	.	.	MAF_INRAE=12.5;MAF_USDA=2.083
NC_035085.1	16146470	.	T	C	.	.	MAF_INRAE=23.418;MAF_USDA=27.059
NC_035085.1	16146477	.	G	T	.	.	MAF_USDA=14.118
NC_035085.1	16146503	.	T	C	.	.	MAF_INRAE=24.051;MAF_USDA=24.706
NC_035085.1	16146504	.	C	T	.	.	MAF_INRAE=38.333;MAF_USDA=17.213
NC_035085.1	16146597	.	C	T	.	.	MAF_USDA=2.459
NC_035085.1	16146611	.	G	A	.	.	MAF_USDA=2.459
NC_035085.1	16146706	.	A	G	.	.	MAF_INRAE=22.785;MAF_USDA=17.647
NC_035085.1	16146720	.	T	C	.	.	MAF_USDA=10.417
NC_035085.1	16146731	.	T	C	.	.	MAF_INRAE=30.38;MAF_USDA=35.417
NC_035085.1	16146734	.	T	C	.	.	MAF_INRAE=27.5;MAF_USDA=25.0
NC_035085.1	16146793	.	T	C	.	.	MAF_USDA=3.279
NC_035085.1	16146832	.	T	C	.	.	MAF_INRAE=34.177;MAF_USDA=20.588
NC_035085.1	16146845	.	A	C	.	.	MAF_USDA=2.459
NC_035085.1	16146873	.	A	C	.	.	MAF_INRAE=32.911;MAF_USDA=24.118
NC_035085.1	16146876	.	T	A	.	.	MAF_INRAE=1.667;MAF_USDA=30.0
NC_035085.1	16146896	.	A	G	.	.	MAF_INRAE=32.911;MAF_USDA=21.176
NC_035085.1	16146911	.	T	A	.	.	MAF_INRAE=5.063;MAF_USDA=1.639
NC_035085.1	16146932	.	G	A	.	.	MAF_USDA=3.279
NC_035085.1	16147022	.	A	G	.	.	MAF_USDA=2.459
NC_035085.1	16147056	.	C	T	.	.	MAF_INRAE=15.19;MAF_USDA=28.235
NC_035085.1	16147082	.	G	A	.	.	MAF_INRAE=24.051;MAF_USDA=13.934
NC_035085.1	16147083	.	T	C	.	.	MAF_USDA=5.738
NC_035085.1	16147113	.	C	T	.	.	MAF_USDA=3.279
NC_035085.1	16147190	.	G	A	.	.	MAF_USDA=4.098
NC_035085.1	16147216	.	A	T	.	.	MAF_INRAE=14.557;MAF_USDA=6.471
NC_035085.1	16147220	.	C	A	.	.	MAF_USDA=1.639
NC_035085.1	16147248	.	T	C	.	.	MAF_INRAE=37.975;MAF_USDA=22.353
NC_035085.1	16147328	.	G	A	.	.	MAF_USDA=1.639
NC_035085.1	16147331	.	C	T	.	.	MAF_INRAE=5.063;MAF_USDA=4.918
NC_035085.1	16147344	.	G	A	.	.	MAF_INRAE=21.053;MAF_USDA=12.5
NC_035085.1	16147377	.	T	A	.	.	MAF_INRAE=42.405;MAF_USDA=19.412
NC_035085.1	16147390	.	T	C	.	.	MAF_INRAE=42.405;MAF_USDA=19.412
NC_035085.1	16147403	.	A	G	.	.	MAF_INRAE=8.228;MAF_USDA=15.882
NC_035085.1	16147480	.	A	G	.	.	MAF_INRAE=43.038;MAF_USDA=20.588
NC_035085.1	16147509	.	T	G	.	.	MAF_INRAE=37.342;MAF_USDA=15.294
NC_035085.1	16147554	.	C	A	.	.	MAF_INRAE=48.101;MAF_USDA=39.412
NC_035085.1	16147621	.	C	T	.	.	MAF_INRAE=15.19;MAF_USDA=7.059
NC_035085.1	16147628	.	C	T	.	.	MAF_INRAE=27.215;MAF_USDA=32.353
NC_035085.1	16147668	.	G	T	.	.	MAF_USDA=2.459
NC_035085.1	16147704	.	A	G	.	.	MAF_INRAE=48.101
NC_035085.1	16147713	.	C	T	.	.	MAF_USDA=2.459
NC_035085.1	16147739	.	G	T	.	.	MAF_INRAE=24.051;MAF_USDA=40.0
NC_035085.1	16147801	.	G	A	.	.	MAF_USDA=6.25
NC_035085.1	16147817	.	G	A	.	.	MAF_INRAE=23.418;MAF_USDA=5.294
NC_035085.1	16147883	.	C	T	.	.	MAF_USDA=3.529
NC_035085.1	16147896	.	G	T	.	.	MAF_USDA=1.639
NC_035085.1	16147913	.	A	T	.	.	MAF_USDA=1.639
NC_035085.1	16147927	.	T	C	.	.	MAF_INRAE=46.835;MAF_USDA=39.412
NC_035085.1	16147936	.	A	G	.	.	MAF_INRAE=19.167;MAF_USDA=14.706
NC_035085.1	16147945	.	C	T	.	.	MAF_INRAE=19.167;MAF_USDA=14.118
NC_035085.1	16147946	.	C	G	.	.	MAF_INRAE=19.167;MAF_USDA=14.118
NC_035085.1	16147979	.	T	G	.	.	MAF_INRAE=18.333;MAF_USDA=14.706
NC_035085.1	16148008	.	C	T	.	.	MAF_USDA=3.279
NC_035085.1	16148011	.	T	A	.	.	MAF_USDA=2.459
NC_035085.1	16148034	.	A	G	.	.	MAF_INRAE=20.0;MAF_USDA=18.75
NC_035085.1	16148044	.	T	A	.	.	MAF_INRAE=20.0;MAF_USDA=18.75
NC_035085.1	16148080	.	C	T	.	.	MAF_USDA=4.098
NC_035085.1	16148087	.	A	C	.	.	MAF_INRAE=18.333;MAF_USDA=18.235
NC_035085.1	16148088	.	T	G	.	.	MAF_INRAE=16.667;MAF_USDA=8.235
NC_035085.1	16148097	.	A	C	.	.	MAF_USDA=4.098
NC_035085.1	16148110	.	A	C	.	.	MAF_INRAE=18.987;MAF_USDA=31.765
NC_035085.1	16148127	.	T	G	.	.	MAF_INRAE=18.987;MAF_USDA=29.412
NC_035085.1	16148130	.	A	T	.	.	MAF_INRAE=18.333;MAF_USDA=31.176
NC_035085.1	16148142	.	T	G	.	.	MAF_INRAE=15.19;MAF_USDA=8.235
NC_035085.1	16148144	.	A	G	.	.	MAF_INRAE=16.667;MAF_USDA=8.235
NC_035085.1	16148148	.	C	A	.	.	MAF_INRAE=18.333;MAF_USDA=31.176
NC_035085.1	16148183	.	C	G	.	.	MAF_INRAE=18.987;MAF_USDA=31.176
NC_035085.1	16148250	.	A	C	.	.	MAF_INRAE=18.987;MAF_USDA=13.115
NC_035085.1	16148253	.	A	T	.	.	MAF_USDA=5.738
NC_035085.1	16148256	.	T	G	.	.	MAF_USDA=1.639
NC_035085.1	16148273	.	T	A	.	.	MAF_INRAE=24.051;MAF_USDA=4.706
NC_035085.1	16148312	.	A	G	.	.	MAF_USDA=4.098
NC_035085.1	16148340	.	T	C	.	.	MAF_INRAE=14.557;MAF_USDA=8.333
NC_035085.1	16148464	.	G	A	.	.	MAF_INRAE=8.861;MAF_USDA=3.279
NC_035085.1	16148465	.	T	C	.	.	MAF_USDA=2.941
NC_035085.1	16148487	.	C	T	.	.	MAF_INRAE=21.053;MAF_USDA=21.765
NC_035085.1	16148495	.	G	T	.	.	MAF_INRAE=37.342;MAF_USDA=18.824
NC_035085.1	16148503	.	C	A	.	.	MAF_USDA=4.918
NC_035085.1	16148590	.	A	G	.	.	MAF_USDA=2.5
NC_035085.1	16148653	.	C	A	.	.	MAF_INRAE=8.228;MAF_USDA=14.706
NC_035085.1	16148709	.	G	A	.	.	MAF_USDA=4.918
NC_035085.1	16148735	.	C	T	.	.	MAF_USDA=1.639
NC_035085.1	16148755	.	T	G	.	.	MAF_INRAE=15.19;MAF_USDA=8.235
NC_035085.1	16148915	.	C	T	.	.	MAF_INRAE=18.333;MAF_USDA=8.197
NC_035085.1	16148934	.	G	A	.	.	MAF_USDA=2.353
NC_035085.1	16149172	.	T	C	.	.	MAF_USDA=1.639
NC_035085.1	16149196	.	A	G	.	.	MAF_USDA=4.918
NC_035085.1	16149214	.	G	A	.	.	MAF_INRAE=8.228;MAF_USDA=7.647
NC_035085.1	16149231	.	G	T	.	.	MAF_INRAE=18.333;MAF_USDA=9.016
NC_035085.1	16149236	.	G	T	.	.	MAF_USDA=4.098
NC_035085.1	16149286	.	A	C	.	.	MAF_INRAE=16.667;MAF_USDA=9.016
NC_035085.1	16149325	.	A	G	.	.	MAF_INRAE=17.722;MAF_USDA=23.529
NC_035085.1	16149390	.	A	C	.	.	MAF_USDA=4.098
NC_035085.1	16149399	.	A	C	.	.	MAF_INRAE=24.684;MAF_USDA=43.75
NC_035085.1	16149404	.	T	A	.	.	MAF_INRAE=24.684;MAF_USDA=43.75
NC_035085.1	16149405	.	A	T	.	.	MAF_USDA=12.5
NC_035085.1	16149445	.	A	C	.	.	MAF_INRAE=23.684;MAF_USDA=31.25
NC_035085.1	16149470	.	T	A	.	.	MAF_INRAE=19.62;MAF_USDA=24.118
NC_035085.1	16149477	.	T	C	.	.	MAF_USDA=4.118
NC_035085.1	16149539	.	C	A	.	.	MAF_INRAE=5.0
NC_035085.1	16149614	.	A	G	.	.	MAF_INRAE=18.987;MAF_USDA=33.333
NC_035085.1	16149669	.	G	T	.	.	MAF_USDA=12.5
NC_035085.1	16149722	.	C	T	.	.	MAF_INRAE=21.053;MAF_USDA=18.824
NC_035085.1	16149755	.	G	A	.	.	MAF_USDA=2.459
NC_035085.1	16149756	.	C	T	.	.	MAF_INRAE=46.835;MAF_USDA=33.529
NC_035085.1	16149757	.	G	A	.	.	MAF_INRAE=21.053;MAF_USDA=12.353
NC_035085.1	16149780	.	C	T	.	.	MAF_INRAE=32.911;MAF_USDA=47.059
NC_035085.1	16149806	.	G	A	.	.	MAF_USDA=2.459
NC_035085.1	16149821	.	A	C	.	.	MAF_USDA=4.098
NC_035085.1	16149870	.	G	C	.	.	MAF_USDA=2.459
NC_035085.1	16149886	.	A	G	.	.	MAF_INRAE=18.333;MAF_USDA=10.656
NC_035085.1	16149911	.	T	C	.	.	MAF_INRAE=24.051;MAF_USDA=45.294
NC_035085.1	16149913	.	C	A	.	.	MAF_INRAE=18.333;MAF_USDA=45.294
NC_035085.1	16149931	.	A	C	.	.	MAF_USDA=5.738
NC_035085.1	16149932	.	G	A	.	.	MAF_INRAE=24.051;MAF_USDA=45.294
NC_035085.1	16150117	.	C	A	.	.	MAF_USDA=12.5
NC_035085.1	16150127	.	G	A	.	.	MAF_USDA=2.353
NC_035085.1	16150239	.	G	T	.	.	MAF_INRAE=24.051;MAF_USDA=43.529
NC_035085.1	16150274	.	G	T	.	.	MAF_INRAE=18.987;MAF_USDA=16.471
NC_035085.1	16150276	.	G	A	.	.	MAF_INRAE=18.333;MAF_USDA=9.016
NC_035085.1	16150334	.	A	T	.	.	MAF_USDA=1.639
NC_035085.1	16150414	.	T	C	.	.	MAF_INRAE=17.5;MAF_USDA=8.197
NC_035085.1	16150503	.	T	A	.	.	MAF_INRAE=18.987;MAF_USDA=16.667
NC_035085.1	16150515	.	A	G	.	.	MAF_INRAE=20.253;MAF_USDA=34.118
NC_035085.1	16150554	.	T	A	.	.	MAF_INRAE=21.519;MAF_USDA=34.706
NC_035085.1	16150578	.	C	A	.	.	MAF_USDA=2.459
NC_035085.1	16150605	.	T	C	.	.	MAF_INRAE=31.579;MAF_USDA=36.471
NC_035085.1	16150634	.	G	C	.	.	MAF_USDA=1.667
NC_035085.1	16152392	.	G	T	.	.	MAF_INRAE=10.526;MAF_USDA=14.118
NC_035085.1	16152402	.	C	T	.	.	MAF_INRAE=16.667;MAF_USDA=18.033
NC_035085.1	16152427	.	G	T	.	.	MAF_USDA=1.639
NC_035085.1	16152494	.	A	T	.	.	MAF_INRAE=5.063;MAF_USDA=1.639
NC_035085.1	16152496	.	C	T	.	.	MAF_INRAE=16.667;MAF_USDA=19.672
NC_035085.1	16152549	.	G	C	.	.	MAF_USDA=12.5
NC_035085.1	16152599	.	G	A	.	.	MAF_INRAE=20.253;MAF_USDA=45.833
NC_035085.1	16152662	.	C	T	.	.	MAF_INRAE=23.418;MAF_USDA=4.706
NC_035085.1	16152669	.	C	T	.	.	MAF_USDA=5.738
NC_035085.1	16152670	.	G	A	.	.	MAF_USDA=11.176
NC_035085.1	16152690	.	A	T	.	.	MAF_INRAE=18.987;MAF_USDA=15.882
NC_035085.1	16152750	.	G	A	.	.	MAF_INRAE=4.167
NC_035085.1	16152766	.	A	T	.	.	MAF_USDA=6.25
NC_035085.1	16152795	.	T	A	.	.	MAF_INRAE=15.19;MAF_USDA=14.118
NC_035085.1	16152816	.	T	A	.	.	MAF_USDA=45.833
NC_035085.1	16152842	.	C	T	.	.	MAF_INRAE=21.053;MAF_USDA=10.0
NC_035085.1	16152864	.	A	T	.	.	MAF_USDA=1.639
NC_035085.1	16152969	.	G	C	.	.	MAF_USDA=4.918
NC_035085.1	16153007	.	C	T	.	.	MAF_INRAE=20.253;MAF_USDA=34.706
NC_035085.1	16153014	.	G	T	.	.	MAF_USDA=3.279
NC_035085.1	16153027	.	T	C	.	.	MAF_INRAE=20.253;MAF_USDA=35.882
NC_035085.1	16153028	.	G	A	.	.	MAF_USDA=1.639
NC_035085.1	16153030	.	G	A	.	.	MAF_INRAE=18.333
NC_035085.1	16153055	.	G	C	.	.	MAF_USDA=1.639
NC_035085.1	16153060	.	G	T	.	.	MAF_USDA=4.918
NC_035085.1	16153085	.	A	G	.	.	MAF_USDA=1.639
NC_035085.1	16153127	.	C	T	.	.	MAF_USDA=5.738
NC_035085.1	16153129	.	T	C	.	.	MAF_USDA=1.639
NC_035085.1	16153177	.	A	G	.	.	MAF_INRAE=20.253;MAF_USDA=35.294
NC_035085.1	16153202	.	A	C	.	.	MAF_USDA=4.918
NC_035085.1	16153206	.	C	T	.	.	MAF_USDA=1.639
NC_035085.1	16153231	.	G	A	.	.	MAF_INRAE=20.253;MAF_USDA=35.882
NC_035085.1	16153242	.	T	G	.	.	MAF_USDA=1.639
NC_035085.1	16153250	.	A	G	.	.	MAF_INRAE=31.579;MAF_USDA=10.656
NC_035085.1	16153284	.	C	T	.	.	MAF_INRAE=39.241;MAF_USDA=47.059
NC_035085.1	16153289	.	G	A	.	.	MAF_USDA=1.639
NC_035085.1	16153420	.	G	A	.	.	MAF_INRAE=20.253;MAF_USDA=35.294
NC_035085.1	16153436	.	A	G	.	.	MAF_USDA=5.882
NC_035085.1	16153475	.	C	T	.	.	MAF_USDA=6.25
NC_035085.1	16153527	.	C	G	.	.	MAF_INRAE=17.5;MAF_USDA=9.836
NC_035085.1	16153552	.	A	T	.	.	MAF_INRAE=46.835;MAF_USDA=35.882
NC_035085.1	16153556	.	A	T	.	.	MAF_USDA=1.639
NC_035085.1	16153557	.	C	A	.	.	MAF_USDA=1.639
NC_035085.1	16153715	.	T	A	.	.	MAF_USDA=4.918
NC_035085.1	16153796	.	T	A	.	.	MAF_INRAE=20.886;MAF_USDA=47.917
NC_035085.1	16153847	.	C	T	.	.	MAF_INRAE=47.368;MAF_USDA=47.059
NC_035085.1	16153930	.	G	A	.	.	MAF_INRAE=31.579;MAF_USDA=43.75
NC_035085.1	16154036	.	C	T	.	.	MAF_INRAE=14.557;MAF_USDA=6.471
NC_035085.1	16154048	.	T	C	.	.	MAF_INRAE=12.025;MAF_USDA=6.471
NC_035085.1	16154079	.	G	T	.	.	MAF_USDA=1.639
NC_035085.1	16154092	.	C	G	.	.	MAF_USDA=3.279
NC_035085.1	16154093	.	C	A	.	.	MAF_USDA=3.279
NC_035085.1	16154105	.	C	A	.	.	MAF_USDA=11.176
NC_035085.1	16154124	.	G	A	.	.	MAF_USDA=3.279
NC_035085.1	16154125	.	C	T	.	.	MAF_USDA=2.459
NC_035085.1	16154133	.	C	G	.	.	MAF_USDA=11.176
NC_035085.1	16154156	.	C	A	.	.	MAF_INRAE=18.333;MAF_USDA=10.656
NC_035085.1	16154208	.	A	T	.	.	MAF_INRAE=14.557;MAF_USDA=23.529
NC_035085.1	16154258	.	C	T	.	.	MAF_INRAE=1.667;MAF_USDA=27.059
NC_035085.1	16154317	.	G	A	.	.	MAF_USDA=12.5
NC_035085.1	16154331	.	A	C	.	.	MAF_INRAE=24.051;MAF_USDA=22.024
NC_035085.1	16154410	.	T	C	.	.	MAF_USDA=2.381
NC_035085.1	16154437	.	T	G	.	.	MAF_USDA=5.422
NC_035085.1	16154474	.	A	C	.	.	MAF_USDA=4.167
NC_035085.1	16154510	.	G	A	.	.	MAF_INRAE=21.053;MAF_USDA=4.167
NC_035085.1	16154512	.	A	G	.	.	MAF_INRAE=10.127;MAF_USDA=23.214
NC_035085.1	16154524	.	G	T	.	.	MAF_INRAE=18.987;MAF_USDA=20.833
NC_035085.1	16154568	.	C	G	.	.	MAF_INRAE=18.333
NC_035085.1	16154641	.	G	T	.	.	MAF_USDA=24.576
NC_035085.1	16154654	.	C	T	.	.	MAF_USDA=2.542
NC_035085.1	16154738	.	T	A	.	.	MAF_INRAE=24.684;MAF_USDA=33.929
NC_035085.1	16154786	.	C	T	.	.	MAF_INRAE=18.333;MAF_USDA=11.667
NC_035085.1	16154832	.	T	G	.	.	MAF_INRAE=24.051;MAF_USDA=36.31
NC_035085.1	16154853	.	G	A	.	.	MAF_INRAE=24.051;MAF_USDA=36.31
NC_035085.1	16154860	.	T	A	.	.	MAF_INRAE=24.051;MAF_USDA=35.714
NC_035085.1	16154870	.	G	C	.	.	MAF_USDA=2.5
NC_035085.1	16154912	.	G	A	.	.	MAF_INRAE=24.051;MAF_USDA=6.548
NC_035085.1	16154915	.	C	T	.	.	MAF_USDA=3.333
NC_035085.1	16154916	.	G	A	.	.	MAF_USDA=4.762
NC_035085.1	16155071	.	G	A	.	.	MAF_USDA=1.667
NC_035085.1	16155249	.	G	A	.	.	MAF_INRAE=48.101;MAF_USDA=45.238
NC_035085.1	16155371	.	C	A	.	.	MAF_INRAE=48.101;MAF_USDA=44.048
NC_035085.1	16155415	.	C	A	.	.	MAF_INRAE=23.418;MAF_USDA=26.19
NC_035085.1	16155429	.	C	T	.	.	MAF_INRAE=18.333;MAF_USDA=10.833
NC_035085.1	16155492	.	T	A	.	.	MAF_INRAE=32.278;MAF_USDA=27.976
NC_035085.1	16155494	.	C	A	.	.	MAF_INRAE=40.833;MAF_USDA=42.262
NC_035085.1	16155497	.	C	A	.	.	MAF_INRAE=16.667;MAF_USDA=13.69
NC_035085.1	16155549	.	C	T	.	.	MAF_USDA=1.667
NC_035085.1	16155670	.	A	T	.	.	MAF_USDA=5.833
NC_035085.1	16155678	.	G	T	.	.	MAF_INRAE=32.278;MAF_USDA=29.762
NC_035085.1	16155719	.	T	G	.	.	MAF_INRAE=32.278;MAF_USDA=29.167
NC_035085.1	16155720	.	G	T	.	.	MAF_INRAE=43.671;MAF_USDA=27.381
NC_035085.1	16155725	.	A	C	.	.	MAF_INRAE=32.278;MAF_USDA=29.762
NC_035085.1	16155727	.	T	A	.	.	MAF_INRAE=17.5;MAF_USDA=9.524
NC_035085.1	16155736	.	G	T	.	.	MAF_INRAE=29.747;MAF_USDA=25.0
NC_035085.1	16155748	.	T	A	.	.	MAF_USDA=16.667
NC_035085.1	16155770	.	T	C	.	.	MAF_INRAE=32.911;MAF_USDA=29.167
NC_035085.1	16155773	.	G	T	.	.	MAF_USDA=1.667
NC_035085.1	16155790	.	A	C	.	.	MAF_INRAE=48.734;MAF_USDA=36.31
NC_035085.1	16155799	.	T	G	.	.	MAF_INRAE=32.278;MAF_USDA=29.167
NC_035085.1	16155801	.	T	C	.	.	MAF_USDA=1.667
NC_035085.1	16155824	.	C	T	.	.	MAF_USDA=27.381
NC_035085.1	16156874	.	A	G	.	.	MAF_INRAE=8.861;MAF_USDA=6.471
NC_035085.1	16156900	.	GTATT	GTATC	.	.	MAF_USDA=18.75
NC_035085.1	16156904	.	T	C	.	.	MAF_INRAE=32.278;MAF_USDA=31.148
NC_035085.1	16156917	.	T	A	.	.	MAF_USDA=3.279
NC_035085.1	16156932	.	T	C	.	.	MAF_INRAE=32.278;MAF_USDA=18.75
NC_035085.1	16156960	.	T	C	.	.	MAF_INRAE=23.418;MAF_USDA=12.5
NC_035085.1	16156968	.	C	A	.	.	MAF_INRAE=12.5;MAF_USDA=2.083
NC_035085.1	16156999	.	C	T	.	.	MAF_INRAE=31.646;MAF_USDA=26.471
NC_035085.1	16157033	.	G	T	.	.	MAF_INRAE=32.278;MAF_USDA=25.294
NC_035085.1	16157042	.	T	C	.	.	MAF_INRAE=32.278;MAF_USDA=25.294
NC_035085.1	16157047	.	A	C	.	.	MAF_USDA=1.639
NC_035085.1	16157051	.	T	C	.	.	MAF_USDA=3.279
NC_035085.1	16157128	.	G	T	.	.	MAF_INRAE=7.595;MAF_USDA=11.765
NC_035085.1	16157152	.	C	T	.	.	MAF_INRAE=32.278;MAF_USDA=31.176
NC_035085.1	16157182	.	T	A	.	.	MAF_INRAE=32.911;MAF_USDA=30.588
NC_035085.1	16157202	.	C	T	.	.	MAF_USDA=3.279
NC_035085.1	16157229	.	C	A	.	.	MAF_INRAE=13.924;MAF_USDA=29.412
NC_035085.1	16157246	.	A	G	.	.	MAF_INRAE=32.911;MAF_USDA=18.75
NC_035085.1	16157466	.	G	T	.	.	MAF_USDA=3.333
NC_035085.1	16157532	.	A	C	.	.	MAF_USDA=2.459
NC_035085.1	16157537	.	T	C	.	.	MAF_USDA=1.639
NC_035085.1	16157553	.	A	C	.	.	MAF_INRAE=8.861;MAF_USDA=19.412
NC_035085.1	16157609	.	T	C	.	.	MAF_USDA=1.639
NC_035085.1	16157618	.	T	A	.	.	MAF_INRAE=8.861;MAF_USDA=20.0
NC_035085.1	16157619	.	T	A	.	.	MAF_INRAE=6.667;MAF_USDA=22.353
NC_035085.1	16157623	.	G	A	.	.	MAF_INRAE=47.5;MAF_USDA=38.235
NC_035085.1	16157647	.	G	T	.	.	MAF_USDA=11.176
NC_035085.1	16157697	.	G	A	.	.	MAF_USDA=3.279
NC_035085.1	16157772	.	G	C	.	.	MAF_INRAE=8.861;MAF_USDA=20.0
NC_035085.1	16157804	.	A	G	.	.	MAF_USDA=1.639
NC_035085.1	16157816	.	C	T	.	.	MAF_INRAE=24.684;MAF_USDA=7.059
NC_035085.1	16157853	.	G	A	.	.	MAF_INRAE=37.342;MAF_USDA=17.647
NC_035085.1	16157897	.	C	T	.	.	MAF_INRAE=18.333
NC_035085.1	16158059	.	T	A	.	.	MAF_INRAE=6.329;MAF_USDA=19.412
NC_035085.1	16158060	.	G	C	.	.	MAF_USDA=3.279
NC_035085.1	16158065	.	A	G	.	.	MAF_INRAE=6.329;MAF_USDA=20.0
NC_035085.1	16158178	.	T	A	.	.	MAF_USDA=1.639
NC_035085.1	16158181	.	G	A	.	.	MAF_INRAE=36.076;MAF_USDA=17.059
NC_035085.1	16158244	.	T	A	.	.	MAF_INRAE=18.333
NC_035085.1	16158307	.	C	T	.	.	MAF_USDA=2.459
NC_035085.1	16158438	.	C	T	.	.	MAF_USDA=2.459
NC_035085.1	16158443	.	C	G	.	.	MAF_USDA=3.279
NC_035085.1	16158491	.	G	A	.	.	MAF_USDA=4.098
NC_035085.1	16158492	.	T	C	.	.	MAF_USDA=4.918
NC_035085.1	16158498	.	G	T	.	.	MAF_USDA=4.098
NC_035085.1	16158507	.	G	T	.	.	MAF_USDA=7.377
NC_035085.1	16158523	.	G	T	.	.	MAF_USDA=3.279
NC_035085.1	16158556	.	C	T	.	.	MAF_USDA=1.639
NC_035085.1	16158561	.	A	T	.	.	MAF_USDA=7.377
NC_035085.1	16158581	.	C	G	.	.	MAF_USDA=7.377
NC_035085.1	16158582	.	C	A	.	.	MAF_USDA=1.639
NC_035085.1	16158585	.	A	T	.	.	MAF_USDA=8.197
NC_035085.1	16158586	.	G	T	.	.	MAF_USDA=7.377
NC_035085.1	16158590	.	C	T	.	.	MAF_USDA=6.557
NC_035085.1	16158606	.	G	A	.	.	MAF_USDA=2.459
NC_035085.1	16158697	.	G	A	.	.	MAF_USDA=1.639
NC_035085.1	16158852	.	A	G	.	.	MAF_INRAE=8.228;MAF_USDA=6.471
NC_035085.1	16158861	.	A	G	.	.	MAF_INRAE=8.228;MAF_USDA=6.471
NC_035085.1	16158879	.	T	C	.	.	MAF_INRAE=8.861;MAF_USDA=20.833
NC_035085.1	16158886	.	G	A	.	.	MAF_INRAE=8.861;MAF_USDA=18.452
NC_035085.1	16158896	.	C	A	.	.	MAF_USDA=3.333
NC_035085.1	16158905	.	C	A	.	.	MAF_INRAE=8.861;MAF_USDA=18.452
NC_035085.1	16158966	.	C	G	.	.	MAF_USDA=4.098
NC_035085.1	16158976	.	A	G	.	.	MAF_USDA=3.279
NC_035085.1	16158995	.	G	A	.	.	MAF_USDA=4.098
NC_035085.1	16159000	.	C	A	.	.	MAF_USDA=4.918
NC_035085.1	16159009	.	A	C	.	.	MAF_INRAE=8.861;MAF_USDA=22.353
NC_035085.1	16159167	.	T	C	.	.	MAF_INRAE=39.167;MAF_USDA=37.647
NC_035085.1	16159171	.	G	A	.	.	MAF_INRAE=39.167;MAF_USDA=32.353
NC_035085.1	16159214	.	T	G	.	.	MAF_USDA=3.279
NC_035085.1	16159216	.	C	A	.	.	MAF_INRAE=6.667;MAF_USDA=17.647
NC_035085.1	16159221	.	C	T	.	.	MAF_USDA=1.639
NC_035085.1	16159271	.	C	T	.	.	MAF_USDA=6.25
NC_035085.1	16159272	.	G	A	.	.	MAF_USDA=3.333
NC_035085.1	16159326	.	C	T	.	.	MAF_INRAE=9.494;MAF_USDA=19.412
NC_035085.1	16159448	.	T	A	.	.	MAF_USDA=1.639
NC_035085.1	16159490	.	A	C	.	.	MAF_INRAE=23.418;MAF_USDA=8.333
NC_035085.1	16159524	.	C	A	.	.	MAF_USDA=3.279
NC_035085.1	16159588	.	A	T	.	.	MAF_USDA=1.639
NC_035085.1	16159603	.	G	A	.	.	MAF_USDA=1.639
NC_035085.1	16159610	.	C	G	.	.	MAF_USDA=3.279
NC_035085.1	16159648	.	G	C	.	.	MAF_INRAE=23.418;MAF_USDA=14.118
NC_035085.1	16159707	.	G	A	.	.	MAF_USDA=3.279
NC_035085.1	16159730	.	A	G	.	.	MAF_USDA=18.235
NC_035085.1	16159797	.	T	C	.	.	MAF_USDA=3.529
NC_035085.1	16159812	.	G	A	.	.	MAF_USDA=2.459
NC_035085.1	16159840	.	A	G	.	.	MAF_USDA=2.459
NC_035085.1	16159864	.	T	C	.	.	MAF_USDA=3.279
NC_035085.1	16159875	.	A	G	.	.	MAF_INRAE=5.263;MAF_USDA=15.882
NC_035085.1	16159881	.	A	C	.	.	MAF_USDA=6.25
NC_035085.1	16159882	.	C	A	.	.	MAF_INRAE=31.646;MAF_USDA=25.0
NC_035085.1	16159883	.	C	A	.	.	MAF_INRAE=12.5
NC_035085.1	16159895	.	T	G	.	.	MAF_INRAE=37.342;MAF_USDA=30.588
NC_035085.1	16159962	.	A	C	.	.	MAF_INRAE=35.833
NC_035085.1	16159979	.	G	A	.	.	MAF_INRAE=13.924;MAF_USDA=4.098
NC_035085.1	16160022	.	A	T	.	.	MAF_INRAE=13.924;MAF_USDA=14.706
NC_035085.1	16160047	.	C	T	.	.	MAF_INRAE=38.608;MAF_USDA=35.294
NC_035085.1	16160060	.	T	G	.	.	MAF_USDA=4.167
NC_035085.1	16160160	.	C	A	.	.	MAF_USDA=12.353
NC_035085.1	16160193	.	G	A	.	.	MAF_INRAE=33.544;MAF_USDA=35.882
NC_035085.1	16160213	.	G	A	.	.	MAF_INRAE=48.734;MAF_USDA=29.412
NC_035085.1	16160239	.	G	T	.	.	MAF_USDA=2.459
NC_035085.1	16160287	.	A	G	.	.	MAF_USDA=12.5
NC_035085.1	16160303	.	C	A	.	.	MAF_INRAE=32.278;MAF_USDA=10.588
NC_035085.1	16160333	.	G	A	.	.	MAF_INRAE=37.342;MAF_USDA=22.353
NC_035085.1	16160374	.	G	T	.	.	MAF_USDA=1.639
NC_035085.1	16160384	.	C	A	.	.	MAF_USDA=2.353
NC_035085.1	16160401	.	G	A	.	.	MAF_USDA=5.294
NC_035085.1	16160463	.	A	G	.	.	MAF_INRAE=36.709;MAF_USDA=20.0
NC_035085.1	16160511	.	C	T	.	.	MAF_USDA=4.706
NC_035085.1	16160575	.	T	G	.	.	MAF_INRAE=34.167
NC_035085.1	16160577	.	T	C	.	.	MAF_INRAE=32.278;MAF_USDA=11.905
NC_035085.1	16160677	.	C	T	.	.	MAF_INRAE=32.278;MAF_USDA=10.588
NC_035085.1	16160757	.	C	T	.	.	MAF_INRAE=20.0
NC_035085.1	16160873	.	A	G	.	.	MAF_USDA=4.098
NC_035085.1	16161068	.	G	T	.	.	MAF_INRAE=18.333;MAF_USDA=5.294
NC_035085.1	16161198	.	G	A	.	.	MAF_USDA=1.639
NC_035085.1	16161276	.	C	A	.	.	MAF_INRAE=21.053;MAF_USDA=12.5
NC_035085.1	16161488	.	C	G	.	.	MAF_USDA=1.639
NC_035085.1	16161522	.	G	A	.	.	MAF_USDA=6.471
NC_035085.1	16161566	.	G	A	.	.	MAF_USDA=3.279
NC_035085.1	16161586	.	C	T	.	.	MAF_USDA=3.279
NC_035085.1	16161666	.	C	T	.	.	MAF_INRAE=37.975;MAF_USDA=40.0
NC_035085.1	16161691	.	C	A	.	.	MAF_INRAE=43.038;MAF_USDA=41.667
NC_035085.1	16161694	.	T	A	.	.	MAF_INRAE=34.167;MAF_USDA=8.333
NC_035085.1	16161698	.	T	G	.	.	MAF_USDA=4.098
NC_035085.1	16161702	.	T	C	.	.	MAF_INRAE=29.747;MAF_USDA=28.235
NC_035085.1	16161721	.	G	T	.	.	MAF_INRAE=29.747;MAF_USDA=28.235
NC_035085.1	16161782	.	C	T	.	.	MAF_INRAE=42.405;MAF_USDA=29.412
NC_035085.1	16161867	.	T	C	.	.	MAF_INRAE=32.278;MAF_USDA=15.294
NC_035085.1	16161874	.	T	A	.	.	MAF_INRAE=43.038;MAF_USDA=33.333
NC_035085.1	16161939	.	A	T	.	.	MAF_INRAE=2.532;MAF_USDA=7.059
NC_035085.1	16162025	.	G	A	.	.	MAF_INRAE=45.57;MAF_USDA=39.412
NC_035085.1	16162080	.	C	A	.	.	MAF_INRAE=5.263
NC_035085.1	16162087	.	A	T	.	.	MAF_INRAE=22.785;MAF_USDA=47.647
NC_035085.1	16162126	.	G	A	.	.	MAF_USDA=3.279
NC_035085.1	16162188	.	T	G	.	.	MAF_USDA=2.459
NC_035085.1	16162210	.	T	C	.	.	MAF_INRAE=7.595;MAF_USDA=6.471
NC_035085.1	16162281	.	C	G	.	.	MAF_USDA=1.639
NC_035085.1	16162297	.	G	A	.	.	MAF_INRAE=2.532;MAF_USDA=5.882
NC_035085.1	16162304	.	A	T	.	.	MAF_INRAE=43.038;MAF_USDA=11.765
NC_035085.1	16162306	.	A	G	.	.	MAF_INRAE=13.924;MAF_USDA=3.529
NC_035085.1	16162342	.	G	T	.	.	MAF_INRAE=10.759;MAF_USDA=17.647
NC_035085.1	16162357	.	A	C	.	.	MAF_INRAE=18.333;MAF_USDA=1.639
NC_035085.1	16162364	.	C	T	.	.	MAF_INRAE=2.532;MAF_USDA=4.706
NC_035085.1	16162365	.	G	A	.	.	MAF_USDA=4.098
NC_035085.1	16162412	.	G	T	.	.	MAF_USDA=2.459
NC_035085.1	16162452	.	C	T	.	.	MAF_INRAE=32.278;MAF_USDA=14.706
NC_035085.1	16162475	.	A	T	.	.	MAF_INRAE=18.333;MAF_USDA=21.765
NC_035085.1	16162536	.	A	C	.	.	MAF_USDA=2.459
NC_035085.1	16162573	.	G	A	.	.	MAF_USDA=2.459
NC_035085.1	16162585	.	C	T	.	.	MAF_USDA=2.459
NC_035085.1	16162586	.	G	A	.	.	MAF_INRAE=15.833
NC_035085.1	16162622	.	A	C	.	.	MAF_INRAE=11.667
NC_035085.1	16162632	.	G	A	.	.	MAF_USDA=1.639
NC_035085.1	16162656	.	A	T	.	.	MAF_USDA=1.639
NC_035085.1	16162693	.	G	A	.	.	MAF_USDA=14.583
NC_035085.1	16162744	.	C	G	.	.	MAF_USDA=2.459
NC_035085.1	16162755	.	G	A	.	.	MAF_USDA=2.459
NC_035085.1	16162762	.	C	T	.	.	MAF_USDA=2.459
NC_035085.1	16162772	.	G	C	.	.	MAF_INRAE=32.278;MAF_USDA=16.471
NC_035085.1	16162792	.	C	T	.	.	MAF_INRAE=31.646
NC_035085.1	16162862	.	G	A	.	.	MAF_INRAE=38.608;MAF_USDA=41.176
NC_035085.1	16162870	.	T	C	.	.	MAF_INRAE=13.924;MAF_USDA=2.941
NC_035085.1	16162886	.	G	C	.	.	MAF_USDA=2.459
NC_035085.1	16162923	.	G	A	.	.	MAF_INRAE=43.038;MAF_USDA=30.588
NC_035085.1	16162935	.	C	T	.	.	MAF_USDA=2.459
NC_035085.1	16162950	.	C	A	.	.	MAF_INRAE=31.646;MAF_USDA=14.706
NC_035085.1	16162958	.	C	T	.	.	MAF_INRAE=8.228;MAF_USDA=25.294
NC_035085.1	16162980	.	G	T	.	.	MAF_INRAE=31.646;MAF_USDA=18.235
NC_035085.1	16162985	.	T	A	.	.	MAF_USDA=1.639
NC_035085.1	16163075	.	T	C	.	.	MAF_INRAE=8.228;MAF_USDA=24.706
NC_035085.1	16163139	.	T	C	.	.	MAF_USDA=1.639
NC_035085.1	16163146	.	C	T	.	.	MAF_USDA=1.639
NC_035085.1	16163148	.	T	C	.	.	MAF_USDA=3.279
NC_035085.1	16163209	.	C	A	.	.	MAF_USDA=13.529
NC_035085.1	16163247	.	G	T	.	.	MAF_USDA=2.459
NC_035085.1	16163267	.	T	C	.	.	MAF_INRAE=46.203;MAF_USDA=37.647
NC_035085.1	16163268	.	T	C	.	.	MAF_INRAE=40.833;MAF_USDA=37.647
NC_035085.1	16163284	.	A	C	.	.	MAF_USDA=2.459
NC_035085.1	16163381	.	G	C	.	.	MAF_INRAE=16.667;MAF_USDA=12.5
NC_035085.1	16163382	.	G	T	.	.	MAF_INRAE=16.667;MAF_USDA=12.5
NC_035085.1	16163383	.	G	C	.	.	MAF_INRAE=16.667;MAF_USDA=10.417
NC_035085.1	16163516	.	G	T	.	.	MAF_USDA=6.25
NC_035085.1	16163517	.	C	T	.	.	MAF_INRAE=13.291;MAF_USDA=21.186
NC_035085.1	16163584	.	A	C	.	.	MAF_INRAE=32.278;MAF_USDA=14.458
NC_035085.1	16163590	.	G	A	.	.	MAF_INRAE=8.228;MAF_USDA=27.108
NC_035085.1	16163613	.	C	T	.	.	MAF_INRAE=45.57;MAF_USDA=32.53
NC_035085.1	16163638	.	C	T	.	.	MAF_USDA=20.833
NC_035085.1	16163639	.	G	T	.	.	MAF_INRAE=45.57;MAF_USDA=39.157
NC_035085.1	16163770	.	T	C	.	.	MAF_INRAE=32.278;MAF_USDA=9.412
NC_035085.1	16163773	.	T	C	.	.	MAF_INRAE=49.167;MAF_USDA=35.294
NC_035085.1	16163790	.	A	T	.	.	MAF_INRAE=29.747;MAF_USDA=10.588
NC_035085.1	16163797	.	A	G	.	.	MAF_INRAE=21.053;MAF_USDA=4.118
NC_035085.1	16163812	.	G	A	.	.	MAF_INRAE=46.203;MAF_USDA=37.059
NC_035085.1	16163828	.	C	T	.	.	MAF_INRAE=32.278;MAF_USDA=16.471
NC_035085.1	16163850	.	G	A	.	.	MAF_INRAE=32.278;MAF_USDA=20.833
NC_035085.1	16163859	.	C	T	.	.	MAF_INRAE=19.167;MAF_USDA=1.639
NC_035085.1	16163865	.	A	G	.	.	MAF_USDA=1.639
NC_035085.1	16163924	.	C	T	.	.	MAF_USDA=1.639
NC_035085.1	16163935	.	A	G	.	.	MAF_INRAE=46.203;MAF_USDA=34.706
NC_035085.1	16163942	.	G	C	.	.	MAF_INRAE=45.57;MAF_USDA=37.647
NC_035085.1	16163950	.	C	T	.	.	MAF_INRAE=29.114;MAF_USDA=12.941
NC_035085.1	16163965	.	C	T	.	.	MAF_INRAE=8.228;MAF_USDA=27.059
NC_035085.1	16163977	.	G	A	.	.	MAF_INRAE=2.532;MAF_USDA=5.294
NC_035085.1	16164068	.	G	A	.	.	MAF_INRAE=13.924;MAF_USDA=7.059
NC_035085.1	16164086	.	C	T	.	.	MAF_USDA=14.118
NC_035085.1	16164124	.	T	A	.	.	MAF_INRAE=13.924;MAF_USDA=20.588
NC_035085.1	16164159	.	C	T	.	.	MAF_INRAE=26.316;MAF_USDA=14.706
NC_035085.1	16164164	.	G	T	.	.	MAF_USDA=1.639
NC_035085.1	16164214	.	G	A	.	.	MAF_USDA=3.279
NC_035085.1	16164256	.	A	T	.	.	MAF_USDA=8.333
NC_035085.1	16164270	.	A	G	.	.	MAF_INRAE=5.063;MAF_USDA=3.279
NC_035085.1	16164346	.	A	G	.	.	MAF_USDA=1.639
NC_035085.1	16164357	.	C	T	.	.	MAF_USDA=14.118
NC_035085.1	16164389	.	G	A	.	.	MAF_INRAE=13.924;MAF_USDA=8.235
NC_035085.1	16164394	.	A	T	.	.	MAF_INRAE=44.304;MAF_USDA=36.471
NC_035085.1	16164422	.	G	T	.	.	MAF_INRAE=32.278;MAF_USDA=15.882
NC_035085.1	16164522	.	G	T	.	.	MAF_INRAE=14.557;MAF_USDA=20.588
NC_035085.1	16164525	.	A	T	.	.	MAF_USDA=1.639
NC_035085.1	16164597	.	A	G	.	.	MAF_INRAE=5.263;MAF_USDA=20.588
NC_035085.1	16164628	.	A	C	.	.	MAF_USDA=36.471
NC_035085.1	16164759	.	C	T	.	.	MAF_INRAE=45.57;MAF_USDA=37.059
NC_035085.1	16164808	.	C	T	.	.	MAF_INRAE=40.506;MAF_USDA=41.765
NC_035085.1	16164835	.	G	A	.	.	MAF_INRAE=2.532;MAF_USDA=5.294
NC_035085.1	16164858	.	T	G	.	.	MAF_INRAE=13.924;MAF_USDA=21.176
NC_035085.1	16164891	.	G	A	.	.	MAF_INRAE=8.228;MAF_USDA=25.882
NC_035085.1	16164896	.	A	C	.	.	MAF_USDA=1.639
NC_035085.1	16165009	.	C	T	.	.	MAF_INRAE=7.595;MAF_USDA=10.588
NC_035085.1	16165026	.	C	T	.	.	MAF_INRAE=47.468;MAF_USDA=44.706
NC_035085.1	16165027	.	A	G	.	.	MAF_INRAE=20.833;MAF_USDA=16.471
NC_035085.1	16165083	.	G	T	.	.	MAF_INRAE=32.278;MAF_USDA=14.118
NC_035085.1	16165093	.	G	A	.	.	MAF_USDA=1.639
NC_035085.1	16165094	.	C	T	.	.	MAF_INRAE=32.278;MAF_USDA=14.118
NC_035085.1	16165101	.	A	C	.	.	MAF_INRAE=45.57;MAF_USDA=38.235
NC_035085.1	16165123	.	A	C	.	.	MAF_USDA=6.25
NC_035085.1	16165343	.	A	C	.	.	MAF_INRAE=13.924;MAF_USDA=19.412
NC_035085.1	16165383	.	G	T	.	.	MAF_INRAE=13.924;MAF_USDA=20.0
NC_035085.1	16165426	.	G	T	.	.	MAF_USDA=2.459
NC_035085.1	16165442	.	C	A	.	.	MAF_USDA=3.279
NC_035085.1	16165449	.	T	A	.	.	MAF_USDA=1.639
NC_035085.1	16165549	.	G	A	.	.	MAF_USDA=2.459
NC_035085.1	16165610	.	G	T	.	.	MAF_INRAE=2.532;MAF_USDA=19.643
NC_035085.1	16165611	.	C	T	.	.	MAF_INRAE=1.667;MAF_USDA=19.048
NC_035085.1	16165655	.	G	A	.	.	MAF_USDA=11.31
NC_035085.1	16165678	.	G	T	.	.	MAF_USDA=2.459
NC_035085.1	16165687	.	A	G	.	.	MAF_INRAE=13.924;MAF_USDA=2.941
NC_035085.1	16165703	.	A	T	.	.	MAF_INRAE=39.873;MAF_USDA=41.176
NC_035085.1	16165725	.	G	T	.	.	MAF_INRAE=15.0
NC_035085.1	16165811	.	G	T	.	.	MAF_USDA=2.459
NC_035085.1	16165828	.	C	A	.	.	MAF_USDA=3.279
NC_035085.1	16165846	.	G	T	.	.	MAF_USDA=3.279
NC_035085.1	16165851	.	C	A	.	.	MAF_USDA=3.279
NC_035085.1	16165937	.	C	G	.	.	MAF_USDA=12.941
NC_035085.1	16165939	.	A	T	.	.	MAF_INRAE=39.241;MAF_USDA=40.0
NC_035085.1	16165947	.	A	T	.	.	MAF_INRAE=14.557;MAF_USDA=20.588
NC_035085.1	16166019	.	T	C	.	.	MAF_USDA=1.639
NC_035085.1	16166027	.	T	G	.	.	MAF_USDA=7.377
NC_035085.1	16166061	.	G	A	.	.	MAF_USDA=2.459
NC_035085.1	16166078	.	G	A	.	.	MAF_INRAE=7.595;MAF_USDA=8.824
NC_035085.1	16166140	.	A	G	.	.	MAF_USDA=6.25
NC_035085.1	16166221	.	G	T	.	.	MAF_INRAE=28.481;MAF_USDA=22.353
NC_035085.1	16166313	.	C	A	.	.	MAF_USDA=31.765
NC_035085.1	16166446	.	T	A	.	.	MAF_USDA=31.818
NC_035085.1	16166482	.	C	A	.	.	MAF_USDA=10.87
NC_035085.1	16166557	.	T	A	.	.	MAF_USDA=35.294
NC_035085.1	16166695	.	A	G	.	.	MAF_INRAE=39.873;MAF_USDA=42.941
NC_035085.1	16166787	.	C	G	.	.	MAF_USDA=13.529
NC_035085.1	16166788	.	A	G	.	.	MAF_USDA=13.529
NC_035085.1	16166802	.	G	A	.	.	MAF_INRAE=20.0;MAF_USDA=10.417
NC_035085.1	16166818	.	T	A	.	.	MAF_USDA=6.25
NC_035085.1	16166826	.	G	A	.	.	MAF_USDA=1.639
NC_035085.1	16166901	.	A	C	.	.	MAF_USDA=14.706
NC_035085.1	16166902	.	C	T	.	.	MAF_USDA=14.118
NC_035085.1	16167011	.	G	T	.	.	MAF_USDA=1.639
NC_035085.1	16167067	.	G	A	.	.	MAF_INRAE=13.924;MAF_USDA=4.118
NC_035085.1	16167073	.	T	A	.	.	MAF_USDA=13.529
NC_035085.1	16167133	.	C	A	.	.	MAF_USDA=14.583
NC_035085.1	16167137	.	G	A	.	.	MAF_INRAE=17.722;MAF_USDA=25.882
NC_035085.1	16167140	.	T	C	.	.	MAF_USDA=2.459
NC_035085.1	16167175	.	A	G	.	.	MAF_INRAE=13.291;MAF_USDA=2.941
NC_035085.1	16167231	.	A	T	.	.	MAF_INRAE=13.924
NC_035085.1	16167253	.	G	A	.	.	MAF_USDA=1.639
NC_035085.1	16167261	.	A	C	.	.	MAF_USDA=2.083
NC_035085.1	16167265	.	A	G	.	.	MAF_INRAE=18.354;MAF_USDA=22.941
NC_035085.1	16167291	.	A	T	.	.	MAF_USDA=1.639
NC_035085.1	16167300	.	T	A	.	.	MAF_INRAE=12.5;MAF_USDA=4.167
NC_035085.1	16167349	.	C	T	.	.	MAF_USDA=4.098
NC_035085.1	16167378	.	G	A	.	.	MAF_INRAE=16.456;MAF_USDA=18.824
NC_035085.1	16167387	.	T	C	.	.	MAF_USDA=19.412
NC_035085.1	16167403	.	C	T	.	.	MAF_USDA=1.639
NC_035085.1	16167427	.	A	T	.	.	MAF_USDA=14.583
NC_035085.1	16167430	.	C	T	.	.	MAF_INRAE=16.456;MAF_USDA=18.824
NC_035085.1	16167471	.	G	A	.	.	MAF_USDA=3.279
NC_035085.1	16167507	.	T	A	.	.	MAF_INRAE=12.5;MAF_USDA=14.118
NC_035085.1	16167549	.	T	A	.	.	MAF_INRAE=16.456;MAF_USDA=18.824
NC_035085.1	16167565	.	G	T	.	.	MAF_INRAE=8.228;MAF_USDA=27.647
NC_035085.1	16167645	.	A	C	.	.	MAF_INRAE=16.456;MAF_USDA=20.0
NC_035085.1	16167683	.	C	T	.	.	MAF_INRAE=21.519;MAF_USDA=13.529
NC_035085.1	16167711	.	C	A	.	.	MAF_USDA=3.279
NC_035085.1	16167717	.	T	A	.	.	MAF_INRAE=4.167
NC_035085.1	16167718	.	A	C	.	.	MAF_INRAE=5.263
NC_035085.1	16167760	.	G	T	.	.	MAF_USDA=3.279
NC_035085.1	16167768	.	T	G	.	.	MAF_INRAE=21.667;MAF_USDA=20.833
NC_035085.1	16167833	.	T	A	.	.	MAF_INRAE=16.456;MAF_USDA=8.333
NC_035085.1	16167867	.	C	T	.	.	MAF_INRAE=20.0;MAF_USDA=8.333
NC_035085.1	16167998	.	C	A	.	.	MAF_USDA=13.529
NC_035085.1	16168019	.	C	A	.	.	MAF_USDA=4.098
NC_035085.1	16168022	.	G	A	.	.	MAF_USDA=13.529
NC_035085.1	16168063	.	A	G	.	.	MAF_INRAE=16.456;MAF_USDA=4.118
NC_035085.1	16168129	.	C	T	.	.	MAF_INRAE=16.456;MAF_USDA=4.706
NC_035085.1	16168140	.	G	T	.	.	MAF_INRAE=23.418;MAF_USDA=10.656
NC_035085.1	16168156	.	G	A	.	.	MAF_INRAE=16.456;MAF_USDA=5.882
NC_035085.1	16168206	.	C	T	.	.	MAF_INRAE=24.684;MAF_USDA=5.738
NC_035085.1	16168265	.	A	T	.	.	MAF_INRAE=15.823;MAF_USDA=6.471
NC_035085.1	16168314	.	G	A	.	.	MAF_USDA=13.529
NC_035085.1	16168327	.	T	C	.	.	MAF_INRAE=5.263
NC_035085.1	16168433	.	C	T	.	.	MAF_INRAE=5.263
NC_035085.1	16168513	.	T	A	.	.	MAF_INRAE=31.646;MAF_USDA=50.0
NC_035085.1	16168560	.	A	C	.	.	MAF_INRAE=5.263
NC_035085.1	16168566	.	C	T	.	.	MAF_INRAE=8.861;MAF_USDA=3.333
NC_035085.1	16168598	.	G	A	.	.	MAF_INRAE=17.5
NC_035085.1	16168613	.	C	T	.	.	MAF_INRAE=21.053;MAF_USDA=12.5
NC_035085.1	16168622	.	A	G	.	.	MAF_INRAE=31.646;MAF_USDA=48.824
NC_035085.1	16168682	.	C	T	.	.	MAF_USDA=4.098
NC_035085.1	16168699	.	G	C	.	.	MAF_USDA=3.279
NC_035085.1	16168730	.	G	T	.	.	MAF_INRAE=16.456;MAF_USDA=15.882
NC_035085.1	16168760	.	G	A	.	.	MAF_USDA=2.459
NC_035085.1	16168844	.	T	A	.	.	MAF_USDA=1.639
NC_035085.1	16168874	.	C	A	.	.	MAF_INRAE=13.924;MAF_USDA=6.25
NC_035085.1	16168900	.	A	T	.	.	MAF_USDA=1.639
NC_035085.1	16168948	.	C	G	.	.	MAF_INRAE=34.81;MAF_USDA=46.471
NC_035085.1	16169000	.	A	C	.	.	MAF_USDA=6.557
NC_035085.1	16169023	.	G	C	.	.	MAF_USDA=1.639
NC_035085.1	16169025	.	G	A	.	.	MAF_USDA=4.098
NC_035085.1	16169030	.	A	T	.	.	MAF_USDA=1.639
NC_035085.1	16169045	.	G	T	.	.	MAF_USDA=4.918
NC_035085.1	16169109	.	C	A	.	.	MAF_USDA=2.459
NC_035085.1	16169118	.	C	T	.	.	MAF_USDA=4.167
NC_035085.1	16169135	.	C	T	.	.	MAF_USDA=2.459
NC_035085.1	16169189	.	C	T	.	.	MAF_USDA=4.098
NC_035085.1	16169252	.	A	G	.	.	MAF_INRAE=18.354;MAF_USDA=45.294
NC_035085.1	16169381	.	C	T	.	.	MAF_USDA=12.5
NC_035085.1	16169406	.	T	C	.	.	MAF_INRAE=9.167;MAF_USDA=13.529
NC_035085.1	16169442	.	G	T	.	.	MAF_USDA=4.167
NC_035085.1	16169512	.	G	A	.	.	MAF_USDA=3.279
NC_035085.1	16169516	.	C	T	.	.	MAF_INRAE=20.833;MAF_USDA=2.941
NC_035085.1	16169560	.	G	A	.	.	MAF_USDA=3.279
NC_035085.1	16169596	.	A	G	.	.	MAF_USDA=1.639
NC_035085.1	16169600	.	G	T	.	.	MAF_USDA=6.557
NC_035085.1	16169638	.	A	G	.	.	MAF_USDA=4.918
NC_035085.1	16169693	.	T	C	.	.	MAF_USDA=7.377
NC_035085.1	16169746	.	G	A	.	.	MAF_USDA=1.639
NC_035085.1	16169771	.	C	G	.	.	MAF_USDA=12.5
NC_035085.1	16169775	.	C	A	.	.	MAF_USDA=1.639
NC_035085.1	16171729	.	T	C	.	.	MAF_INRAE=5.263;MAF_USDA=19.565
NC_035085.1	16171899	.	G	C	.	.	MAF_INRAE=26.316;MAF_USDA=11.765
NC_035085.1	16171947	.	C	T	.	.	MAF_USDA=6.557
NC_035085.1	16171956	.	G	T	.	.	MAF_INRAE=8.228;MAF_USDA=10.588
NC_035085.1	16171998	.	T	G	.	.	MAF_USDA=6.557
NC_035085.1	16171999	.	G	T	.	.	MAF_INRAE=22.152;MAF_USDA=10.656
NC_035085.1	16172021	.	T	A	.	.	MAF_INRAE=21.053;MAF_USDA=12.5
NC_035085.1	16172035	.	TTTTTATGAATTTATTT	TTTTTATGAATTTATTG	.	.	MAF_USDA=22.917
NC_035085.1	16172051	.	T	G	.	.	MAF_INRAE=5.263
NC_035085.1	16172088	.	C	T	.	.	MAF_INRAE=36.076;MAF_USDA=39.583
NC_035085.1	16172089	.	A	T	.	.	MAF_USDA=2.459
NC_035085.1	16172110	.	C	T	.	.	MAF_INRAE=36.709
NC_035085.1	16172155	.	A	C	.	.	MAF_USDA=12.5
NC_035085.1	16172237	.	T	A	.	.	MAF_USDA=1.639
NC_035085.1	16172324	.	C	T	.	.	MAF_INRAE=21.053;MAF_USDA=12.5
NC_035085.1	16172335	.	G	C	.	.	MAF_INRAE=20.0;MAF_USDA=8.824
NC_035085.1	16172346	.	G	T	.	.	MAF_INRAE=5.263;MAF_USDA=20.833
NC_035085.1	16172361	.	C	G	.	.	MAF_INRAE=1.667
NC_035085.1	16172369	.	C	T	.	.	MAF_INRAE=1.667
NC_035085.1	16172382	.	T	A	.	.	MAF_INRAE=5.263;MAF_USDA=6.471
NC_035085.1	16172383	.	C	T	.	.	MAF_USDA=6.471
NC_035085.1	16172421	.	T	C	.	.	MAF_USDA=12.5
NC_035085.1	16172469	.	G	T	.	.	MAF_USDA=6.25
NC_035085.1	16172537	.	G	A	.	.	MAF_INRAE=22.152;MAF_USDA=10.588
NC_035085.1	16172566	.	T	C	.	.	MAF_INRAE=18.987;MAF_USDA=38.235
NC_035085.1	16172570	.	T	A	.	.	MAF_USDA=12.5
NC_035085.1	16172588	.	T	C	.	.	MAF_INRAE=18.354;MAF_USDA=39.583
NC_035085.1	16172641	.	T	C	.	.	MAF_USDA=3.279
NC_035085.1	16172643	.	G	T	.	.	MAF_USDA=4.918
NC_035085.1	16172652	.	C	G	.	.	MAF_INRAE=39.474;MAF_USDA=18.75
NC_035085.1	16172671	.	A	C	.	.	MAF_USDA=18.75
NC_035085.1	16172680	.	C	G	.	.	MAF_INRAE=21.053;MAF_USDA=14.583
NC_035085.1	16172860	.	G	A	.	.	MAF_USDA=47.826
NC_035085.1	16172871	.	A	T	.	.	MAF_USDA=47.826
NC_035085.1	16173365	.	C	T	.	.	MAF_USDA=6.25
NC_035085.1	16173562	.	T	A	.	.	MAF_USDA=1.639
NC_035085.1	16173580	.	T	C	.	.	MAF_USDA=3.529
NC_035085.1	16173643	.	C	T	.	.	MAF_INRAE=20.253;MAF_USDA=27.059
NC_035085.1	16173692	.	A	T	.	.	MAF_USDA=1.639
NC_035085.1	16173710	.	C	T	.	.	MAF_INRAE=32.911;MAF_USDA=49.412
NC_035085.1	16173745	.	C	T	.	.	MAF_USDA=7.377
NC_035085.1	16173782	.	A	C	.	.	MAF_USDA=3.279
NC_035085.1	16173784	.	A	G	.	.	MAF_INRAE=5.263;MAF_USDA=45.882
NC_035085.1	16173804	.	A	G	.	.	MAF_USDA=14.118
NC_035085.1	16173813	.	C	G	.	.	MAF_INRAE=45.57;MAF_USDA=21.765
NC_035085.1	16173816	.	T	C	.	.	MAF_USDA=3.279
NC_035085.1	16173839	.	A	T	.	.	MAF_INRAE=32.911;MAF_USDA=45.882
NC_035085.1	16174027	.	C	T	.	.	MAF_INRAE=22.152;MAF_USDA=10.656
NC_035085.1	16174508	.	T	A	.	.	MAF_INRAE=39.241;MAF_USDA=27.647
NC_035085.1	16174534	.	G	A	.	.	MAF_INRAE=32.911;MAF_USDA=39.583
NC_035085.1	16174564	.	C	T	.	.	MAF_INRAE=32.911;MAF_USDA=47.647
NC_035085.1	16174597	.	C	A	.	.	MAF_USDA=6.557
NC_035085.1	16174703	.	C	A	.	.	MAF_USDA=5.738
NC_035085.1	16174708	.	A	G	.	.	MAF_INRAE=20.0;MAF_USDA=8.197
NC_035085.1	16174720	.	A	C	.	.	MAF_INRAE=15.789;MAF_USDA=4.098
NC_035085.1	16174727	.	G	A	.	.	MAF_USDA=2.941
NC_035085.1	16174745	.	C	A	.	.	MAF_INRAE=34.81;MAF_USDA=45.882
NC_035085.1	16174917	.	G	T	.	.	MAF_USDA=1.639
NC_035085.1	16174966	.	C	T	.	.	MAF_INRAE=32.911;MAF_USDA=42.941
NC_035085.1	16174981	.	G	C	.	.	MAF_INRAE=5.263;MAF_USDA=8.197
NC_035085.1	16175008	.	T	G	.	.	MAF_USDA=2.459
NC_035085.1	16175043	.	A	G	.	.	MAF_INRAE=32.911;MAF_USDA=38.235
NC_035085.1	16175059	.	C	T	.	.	MAF_INRAE=32.911;MAF_USDA=8.235
NC_035085.1	16175067	.	A	C	.	.	MAF_USDA=6.557
NC_035085.1	16175072	.	A	G	.	.	MAF_INRAE=32.911;MAF_USDA=47.059
NC_035085.1	16175123	.	T	A	.	.	MAF_INRAE=11.667;MAF_USDA=2.941
NC_035085.1	16175198	.	T	G	.	.	MAF_INRAE=15.789;MAF_USDA=4.098
NC_035085.1	16175208	.	A	G	.	.	MAF_INRAE=5.263;MAF_USDA=9.836
NC_035085.1	16175308	.	A	T	.	.	MAF_INRAE=32.911;MAF_USDA=42.353
NC_035085.1	16175356	.	A	T	.	.	MAF_INRAE=19.167;MAF_USDA=8.333
NC_035085.1	16175392	.	G	A	.	.	MAF_USDA=6.557
NC_035085.1	16175423	.	G	T	.	.	MAF_USDA=45.882
NC_035085.1	16175465	.	G	A	.	.	MAF_USDA=50.0
NC_035085.1	16175543	.	G	A	.	.	MAF_USDA=47.727
NC_035085.1	16175553	.	C	G	.	.	MAF_USDA=47.727
NC_035085.1	16175678	.	G	A	.	.	MAF_USDA=34.783
NC_035085.1	16175716	.	A	G	.	.	MAF_USDA=2.5
NC_035085.1	16175725	.	T	C	.	.	MAF_USDA=3.333
NC_035085.1	16175727	.	T	A	.	.	MAF_USDA=20.833
NC_035085.1	16175737	.	C	T	.	.	MAF_USDA=4.167
NC_035085.1	16175791	.	T	C	.	.	MAF_USDA=12.5
NC_035085.1	16175798	.	A	G	.	.	MAF_USDA=20.482
NC_035085.1	16175802	.	C	T	.	.	MAF_USDA=4.762
NC_035085.1	16175813	.	G	A	.	.	MAF_INRAE=21.053;MAF_USDA=12.5
NC_035085.1	16175828	.	G	T	.	.	MAF_USDA=4.167
NC_035085.1	16175832	.	T	G	.	.	MAF_USDA=4.098
NC_035085.1	16175833	.	T	C	.	.	MAF_USDA=3.279
NC_035085.1	16175835	.	A	T	.	.	MAF_USDA=3.279
NC_035085.1	16175836	.	C	G	.	.	MAF_USDA=4.098
NC_035085.1	16175847	.	C	T	.	.	MAF_USDA=5.0
NC_035085.1	16175863	.	G	A	.	.	MAF_USDA=1.695
NC_035085.1	16175910	.	G	A	.	.	MAF_USDA=1.667
NC_035085.1	16175920	.	C	T	.	.	MAF_INRAE=42.105;MAF_USDA=13.69
NC_035085.1	16175932	.	C	T	.	.	MAF_USDA=14.286
NC_035085.1	16176004	.	G	T	.	.	MAF_INRAE=2.632
NC_035085.1	16176006	.	C	A	.	.	MAF_USDA=4.918
NC_035085.1	16176026	.	C	T	.	.	MAF_USDA=7.5
NC_035085.1	16176058	.	G	T	.	.	MAF_USDA=7.5
NC_035085.1	16176097	.	A	C	.	.	MAF_USDA=1.667
NC_035085.1	16176099	.	G	A	.	.	MAF_INRAE=12.5;MAF_USDA=10.0
NC_035085.1	16176158	.	A	G	.	.	MAF_INRAE=5.263
NC_035085.1	16176170	.	A	G	.	.	MAF_INRAE=5.263;MAF_USDA=3.333
NC_035085.1	16176227	.	G	A	.	.	MAF_USDA=3.333
NC_035085.1	16176239	.	C	T	.	.	MAF_USDA=11.475
NC_035085.1	16176263	.	C	T	.	.	MAF_USDA=1.639
NC_035085.1	16176286	.	G	A	.	.	MAF_INRAE=5.263;MAF_USDA=5.738
NC_035085.1	16176315	.	G	T	.	.	MAF_INRAE=21.053
NC_035085.1	16176320	.	A	T	.	.	MAF_INRAE=5.263;MAF_USDA=25.41
NC_035085.1	16176369	.	G	A	.	.	MAF_INRAE=21.053;MAF_USDA=12.5
NC_035085.1	16176501	.	C	T	.	.	MAF_INRAE=5.263;MAF_USDA=9.016
NC_035085.1	16176569	.	T	C	.	.	MAF_INRAE=32.911;MAF_USDA=24.118
NC_035085.1	16176681	.	A	G	.	.	MAF_USDA=12.353
NC_035085.1	16176685	.	C	T	.	.	MAF_INRAE=32.911;MAF_USDA=17.647
NC_035085.1	16176715	.	T	A	.	.	MAF_INRAE=32.911;MAF_USDA=7.059
NC_035085.1	16176751	.	G	C	.	.	MAF_USDA=9.016
NC_035085.1	16176798	.	T	C	.	.	MAF_USDA=3.529
NC_035085.1	16176821	.	T	C	.	.	MAF_USDA=4.167
NC_035085.1	16176826	.	C	A	.	.	MAF_USDA=4.167
NC_035085.1	16176837	.	T	C	.	.	MAF_USDA=14.583
NC_035085.1	16176877	.	G	A	.	.	MAF_USDA=4.098
NC_035085.1	16176926	.	A	G	.	.	MAF_USDA=5.738
NC_035085.1	16177007	.	C	G	.	.	MAF_INRAE=34.177;MAF_USDA=30.0
NC_035085.1	16177020	.	G	A	.	.	MAF_INRAE=20.0;MAF_USDA=9.524
NC_035085.1	16177030	.	G	C	.	.	MAF_USDA=1.667
NC_035085.1	16177095	.	G	A	.	.	MAF_INRAE=20.0;MAF_USDA=4.098
NC_035085.1	16177183	.	T	C	.	.	MAF_USDA=1.639
NC_035085.1	16177227	.	C	T	.	.	MAF_INRAE=17.722;MAF_USDA=39.412
NC_035085.1	16177280	.	C	G	.	.	MAF_INRAE=5.263
NC_035085.1	16177325	.	G	T	.	.	MAF_INRAE=18.987;MAF_USDA=2.459
NC_035085.1	16177497	.	T	G	.	.	MAF_USDA=16.667
NC_035085.1	16177540	.	C	A	.	.	MAF_USDA=20.833
NC_035085.1	16178141	.	G	A	.	.	MAF_USDA=18.75
NC_035085.1	16178245	.	G	A	.	.	MAF_USDA=2.976
NC_035085.1	16178252	.	C	T	.	.	MAF_INRAE=32.911;MAF_USDA=17.857
NC_035085.1	16178283	.	C	A	.	.	MAF_INRAE=49.367;MAF_USDA=46.429
NC_035085.1	16178286	.	G	T	.	.	MAF_USDA=20.833
NC_035085.1	16178361	.	C	T	.	.	MAF_USDA=1.667
NC_035085.1	16178373	.	A	G	.	.	MAF_INRAE=34.81;MAF_USDA=45.181
NC_035085.1	16178416	.	A	T	.	.	MAF_INRAE=34.177;MAF_USDA=34.118
NC_035085.1	16178450	.	G	T	.	.	MAF_USDA=1.639
NC_035085.1	16178477	.	C	A	.	.	MAF_INRAE=17.722;MAF_USDA=35.294
NC_035085.1	16178498	.	T	C	.	.	MAF_INRAE=34.177;MAF_USDA=31.176
NC_035085.1	16178557	.	G	T	.	.	MAF_USDA=6.471
NC_035085.1	16178564	.	G	A	.	.	MAF_USDA=14.583
NC_035085.1	16178574	.	A	T	.	.	MAF_INRAE=34.177;MAF_USDA=31.176
NC_035085.1	16178595	.	G	T	.	.	MAF_INRAE=11.667;MAF_USDA=9.836
NC_035085.1	16178640	.	T	G	.	.	MAF_INRAE=17.722;MAF_USDA=35.882
NC_035085.1	16178658	.	A	C	.	.	MAF_INRAE=5.263
NC_035085.1	16178671	.	T	A	.	.	MAF_INRAE=20.0;MAF_USDA=15.294
NC_035085.1	16178686	.	C	A	.	.	MAF_USDA=2.459
NC_035085.1	16178855	.	G	A	.	.	MAF_INRAE=18.987;MAF_USDA=36.471
NC_035085.1	16178965	.	A	C	.	.	MAF_INRAE=20.833;MAF_USDA=20.588
NC_035085.1	16179014	.	C	T	.	.	MAF_INRAE=31.013;MAF_USDA=6.471
NC_035085.1	16179057	.	T	C	.	.	MAF_INRAE=19.167;MAF_USDA=12.941
NC_035085.1	16179068	.	G	A	.	.	MAF_USDA=5.738
NC_035085.1	16179110	.	A	T	.	.	MAF_USDA=1.639
NC_035085.1	16179117	.	C	G	.	.	MAF_USDA=8.197
NC_035085.1	16179132	.	G	T	.	.	MAF_INRAE=8.861;MAF_USDA=3.279
NC_035085.1	16179134	.	T	G	.	.	MAF_USDA=8.197
NC_035085.1	16179195	.	A	T	.	.	MAF_USDA=1.639
NC_035085.1	16179196	.	C	T	.	.	MAF_USDA=1.639
NC_035085.1	16179244	.	G	A	.	.	MAF_INRAE=34.177;MAF_USDA=45.882
NC_035085.1	16179269	.	A	C	.	.	MAF_USDA=8.197
NC_035085.1	16179279	.	G	A	.	.	MAF_USDA=1.639
NC_035085.1	16179350	.	A	G	.	.	MAF_INRAE=32.911;MAF_USDA=45.294
NC_035085.1	16179394	.	A	C	.	.	MAF_INRAE=34.81;MAF_USDA=45.294
NC_035085.1	16179401	.	A	G	.	.	MAF_USDA=8.197
NC_035085.1	16179508	.	G	A	.	.	MAF_USDA=5.738
NC_035085.1	16179539	.	T	G	.	.	MAF_USDA=4.167
NC_035085.1	16179552	.	A	C	.	.	MAF_INRAE=32.911;MAF_USDA=17.059
NC_035085.1	16179559	.	G	A	.	.	MAF_INRAE=5.263
NC_035085.1	16179580	.	G	T	.	.	MAF_USDA=8.197
NC_035085.1	16179610	.	T	A	.	.	MAF_USDA=6.471
NC_035085.1	16179631	.	T	G	.	.	MAF_INRAE=34.81;MAF_USDA=43.529
NC_035085.1	16179640	.	T	C	.	.	MAF_INRAE=34.81;MAF_USDA=44.118
NC_035085.1	16179689	.	G	T	.	.	MAF_INRAE=10.526;MAF_USDA=42.941
NC_035085.1	16179712	.	A	T	.	.	MAF_INRAE=10.526
NC_035085.1	16179751	.	A	T	.	.	MAF_INRAE=10.526;MAF_USDA=49.412
NC_035085.1	16179760	.	T	C	.	.	MAF_USDA=3.279
NC_035085.1	16179793	.	A	T	.	.	MAF_INRAE=34.81;MAF_USDA=43.529
NC_035085.1	16179820	.	G	A	.	.	MAF_INRAE=12.5
NC_035085.1	16179921	.	A	G	.	.	MAF_INRAE=5.263
NC_035085.1	16179999	.	T	G	.	.	MAF_USDA=6.25
NC_035085.1	16180017	.	T	G	.	.	MAF_USDA=8.197
NC_035085.1	16180081	.	C	T	.	.	MAF_INRAE=32.911;MAF_USDA=6.471
NC_035085.1	16180094	.	T	A	.	.	MAF_INRAE=19.62;MAF_USDA=35.882
NC_035085.1	16180114	.	A	G	.	.	MAF_USDA=1.639
NC_035085.1	16180138	.	C	T	.	.	MAF_USDA=3.279
NC_035085.1	16180139	.	C	T	.	.	MAF_INRAE=34.177;MAF_USDA=43.529
NC_035085.1	16180170	.	C	T	.	.	MAF_USDA=2.459
NC_035085.1	16180176	.	A	C	.	.	MAF_USDA=3.279
NC_035085.1	16180202	.	C	T	.	.	MAF_USDA=14.583
NC_035085.1	16180213	.	C	T	.	.	MAF_INRAE=39.241;MAF_USDA=40.588
NC_035085.1	16180233	.	G	C	.	.	MAF_USDA=14.583
NC_035085.1	16180263	.	T	A	.	.	MAF_USDA=8.197
NC_035085.1	16180300	.	G	A	.	.	MAF_INRAE=5.263
NC_035085.1	16180334	.	G	A	.	.	MAF_INRAE=27.848;MAF_USDA=16.471
NC_035085.1	16180358	.	G	A	.	.	MAF_USDA=11.765
NC_035085.1	16180362	.	T	C	.	.	MAF_INRAE=39.873;MAF_USDA=41.176
NC_035085.1	16180363	.	T	A	.	.	MAF_INRAE=21.667;MAF_USDA=14.118
NC_035085.1	16180384	.	T	C	.	.	MAF_USDA=2.459
NC_035085.1	16180388	.	C	T	.	.	MAF_INRAE=20.253;MAF_USDA=11.176
NC_035085.1	16180424	.	C	T	.	.	MAF_INRAE=45.833;MAF_USDA=39.583
NC_035085.1	16180513	.	G	A	.	.	MAF_USDA=8.197
NC_035085.1	16180543	.	A	G	.	.	MAF_INRAE=8.861;MAF_USDA=22.941
NC_035085.1	16180605	.	T	C	.	.	MAF_INRAE=39.241;MAF_USDA=40.588
NC_035085.1	16180699	.	G	A	.	.	MAF_INRAE=26.316;MAF_USDA=5.882
NC_035085.1	16180796	.	T	C	.	.	MAF_USDA=2.459
NC_035085.1	16180804	.	C	T	.	.	MAF_USDA=3.279
NC_035085.1	16180807	.	C	A	.	.	MAF_USDA=3.279
NC_035085.1	16180808	.	A	T	.	.	MAF_USDA=3.279
NC_035085.1	16180811	.	G	T	.	.	MAF_INRAE=31.013;MAF_USDA=5.294
NC_035085.1	16180820	.	C	T	.	.	MAF_USDA=3.279
NC_035085.1	16180827	.	A	C	.	.	MAF_USDA=3.279
NC_035085.1	16180829	.	A	G	.	.	MAF_INRAE=20.886;MAF_USDA=35.417
NC_035085.1	16180838	.	T	C	.	.	MAF_USDA=2.459
NC_035085.1	16180851	.	G	A	.	.	MAF_INRAE=20.886;MAF_USDA=8.333
NC_035085.1	16180863	.	C	G	.	.	MAF_USDA=2.459
NC_035085.1	16180878	.	T	G	.	.	MAF_INRAE=18.987;MAF_USDA=40.476
NC_035085.1	16180900	.	A	G	.	.	MAF_INRAE=39.241;MAF_USDA=45.783
NC_035085.1	16180920	.	G	T	.	.	MAF_USDA=2.5
NC_035085.1	16180946	.	C	T	.	.	MAF_INRAE=19.62;MAF_USDA=11.176
NC_035085.1	16180954	.	C	T	.	.	MAF_USDA=17.647
NC_035085.1	16180963	.	C	A	.	.	MAF_USDA=4.918
NC_035085.1	16180969	.	C	G	.	.	MAF_INRAE=43.333;MAF_USDA=39.583
NC_035085.1	16180972	.	C	T	.	.	MAF_USDA=4.098
NC_035085.1	16180979	.	G	C	.	.	MAF_INRAE=23.333;MAF_USDA=33.333
NC_035085.1	16181113	.	C	T	.	.	MAF_INRAE=39.873;MAF_USDA=42.353
NC_035085.1	16181183	.	C	T	.	.	MAF_INRAE=40.506;MAF_USDA=41.765
NC_035085.1	16181222	.	T	C	.	.	MAF_USDA=12.5
NC_035085.1	16181235	.	A	G	.	.	MAF_INRAE=9.494;MAF_USDA=23.529
NC_035085.1	16181302	.	G	T	.	.	MAF_INRAE=40.506;MAF_USDA=41.176
NC_035085.1	16181374	.	C	A	.	.	MAF_USDA=35.417
NC_035085.1	16181402	.	A	C	.	.	MAF_INRAE=39.873;MAF_USDA=42.353
NC_035085.1	16181437	.	A	C	.	.	MAF_INRAE=19.62;MAF_USDA=11.765
NC_035085.1	16181441	.	T	C	.	.	MAF_INRAE=39.873;MAF_USDA=42.353
NC_035085.1	16181487	.	C	T	.	.	MAF_INRAE=21.053;MAF_USDA=7.059
NC_035085.1	16181509	.	C	T	.	.	MAF_INRAE=39.241
NC_035085.1	16181563	.	C	T	.	.	MAF_INRAE=39.873;MAF_USDA=42.353
NC_035085.1	16181568	.	A	T	.	.	MAF_USDA=1.639
NC_035085.1	16181584	.	T	C	.	.	MAF_INRAE=39.873;MAF_USDA=42.941
NC_035085.1	16181618	.	G	A	.	.	MAF_INRAE=39.873
NC_035085.1	16181621	.	T	C	.	.	MAF_INRAE=21.667;MAF_USDA=39.13
NC_035085.1	16181670	.	G	A	.	.	MAF_USDA=1.639
NC_035085.1	16181705	.	A	G	.	.	MAF_INRAE=32.278;MAF_USDA=6.471
NC_035085.1	16181706	.	G	A	.	.	MAF_USDA=1.639
NC_035085.1	16181731	.	G	C	.	.	MAF_USDA=14.583
NC_035085.1	16181827	.	T	C	.	.	MAF_INRAE=32.278;MAF_USDA=25.294
NC_035085.1	16181919	.	C	T	.	.	MAF_USDA=2.459
NC_035085.1	16181936	.	G	T	.	.	MAF_INRAE=20.253;MAF_USDA=12.353
NC_035085.1	16181957	.	G	A	.	.	MAF_INRAE=19.62;MAF_USDA=44.706
NC_035085.1	16181967	.	A	C	.	.	MAF_INRAE=32.278;MAF_USDA=6.471
NC_035085.1	16181984	.	AATTCAT	AATTCAA	.	.	MAF_USDA=20.833
NC_035085.1	16181990	.	T	A	.	.	MAF_USDA=15.833
NC_035085.1	16182048	.	A	G	.	.	MAF_INRAE=39.241
NC_035085.1	16182117	.	G	A	.	.	MAF_INRAE=13.924;MAF_USDA=2.941
NC_035085.1	16182139	.	G	T	.	.	MAF_INRAE=32.911;MAF_USDA=7.059
NC_035085.1	16182256	.	A	C	.	.	MAF_USDA=3.279
NC_035085.1	16182295	.	T	A	.	.	MAF_USDA=2.459
NC_035085.1	16182296	.	G	T	.	.	MAF_USDA=2.459
NC_035085.1	16182305	.	G	A	.	.	MAF_USDA=1.639
NC_035085.1	16182375	.	A	C	.	.	MAF_USDA=14.583
NC_035085.1	16182488	.	G	A	.	.	MAF_USDA=5.882
NC_035085.1	16182552	.	C	T	.	.	MAF_USDA=4.167
NC_035085.1	16182653	.	G	A	.	.	MAF_USDA=1.639
NC_035085.1	16182739	.	G	A	.	.	MAF_USDA=1.639
NC_035085.1	16182754	.	A	C	.	.	MAF_INRAE=43.333;MAF_USDA=42.353
NC_035085.1	16182759	.	T	G	.	.	MAF_USDA=7.377
NC_035085.1	16182879	.	G	A	.	.	MAF_USDA=2.459
NC_035085.1	16182914	.	C	A	.	.	MAF_INRAE=20.253;MAF_USDA=32.941
NC_035085.1	16182932	.	A	G	.	.	MAF_INRAE=20.253;MAF_USDA=4.706
NC_035085.1	16182972	.	C	T	.	.	MAF_INRAE=5.263
NC_035085.1	16182987	.	A	T	.	.	MAF_USDA=2.459
NC_035085.1	16183046	.	G	T	.	.	MAF_INRAE=19.62;MAF_USDA=25.294
NC_035085.1	16183065	.	G	T	.	.	MAF_INRAE=12.5;MAF_USDA=10.656
NC_035085.1	16183082	.	C	T	.	.	MAF_INRAE=46.835;MAF_USDA=36.471
NC_035085.1	16183150	.	G	A	.	.	MAF_INRAE=29.114;MAF_USDA=29.412
NC_035085.1	16183170	.	G	A	.	.	MAF_INRAE=18.333
NC_035085.1	16183199	.	G	C	.	.	MAF_USDA=4.918
NC_035085.1	16183213	.	A	T	.	.	MAF_USDA=1.639
NC_035085.1	16183214	.	G	C	.	.	MAF_USDA=1.639
NC_035085.1	16183217	.	G	C	.	.	MAF_INRAE=32.911;MAF_USDA=10.588
NC_035085.1	16183242	.	A	G	.	.	MAF_INRAE=20.253;MAF_USDA=4.706
NC_035085.1	16183279	.	T	G	.	.	MAF_INRAE=20.833
NC_035085.1	16183301	.	G	A	.	.	MAF_INRAE=21.053;MAF_USDA=12.5
NC_035085.1	16183335	.	G	A	.	.	MAF_USDA=1.639
NC_035085.1	16183369	.	G	T	.	.	MAF_INRAE=19.62;MAF_USDA=27.059
NC_035085.1	16183453	.	G	T	.	.	MAF_INRAE=20.253;MAF_USDA=29.167
NC_035085.1	16183462	.	C	T	.	.	MAF_INRAE=28.481;MAF_USDA=16.471
NC_035085.1	16183464	.	G	T	.	.	MAF_INRAE=22.5;MAF_USDA=16.471
NC_035085.1	16183506	.	C	T	.	.	MAF_USDA=2.459
NC_035085.1	16183557	.	G	A	.	.	MAF_INRAE=17.089;MAF_USDA=24.118
NC_035085.1	16183605	.	T	A	.	.	MAF_INRAE=5.263;MAF_USDA=33.333
NC_035085.1	16183771	.	C	T	.	.	MAF_INRAE=28.481;MAF_USDA=16.471
NC_035085.1	16183804	.	C	T	.	.	MAF_USDA=1.639
NC_035085.1	16183810	.	A	T	.	.	MAF_USDA=1.639
NC_035085.1	16183833	.	C	T	.	.	MAF_INRAE=15.0;MAF_USDA=18.75
NC_035085.1	16183906	.	C	T	.	.	MAF_INRAE=5.263
NC_035085.1	16183926	.	C	T	.	.	MAF_USDA=2.459
NC_035085.1	16183954	.	C	T	.	.	MAF_INRAE=31.646;MAF_USDA=6.471
NC_035085.1	16183970	.	C	A	.	.	MAF_USDA=2.459
NC_035085.1	16184066	.	T	C	.	.	MAF_INRAE=18.333;MAF_USDA=25.0
NC_035085.1	16184086	.	A	G	.	.	MAF_USDA=3.279
NC_035085.1	16184096	.	A	G	.	.	MAF_INRAE=19.62;MAF_USDA=38.824
NC_035085.1	16184101	.	C	G	.	.	MAF_USDA=2.459
NC_035085.1	16184111	.	C	T	.	.	MAF_USDA=14.583
NC_035085.1	16184145	.	TCAGCATTCTTTGTCCTC	TCAGCATTCTTTGTCCTG	.	.	MAF_USDA=22.917
NC_035085.1	16184162	.	C	G	.	.	MAF_INRAE=13.333;MAF_USDA=22.034
NC_035085.1	16184171	.	G	A	.	.	MAF_INRAE=13.333;MAF_USDA=6.25
NC_035085.1	16184189	.	A	G	.	.	MAF_USDA=1.724
NC_035085.1	16184194	.	A	T	.	.	MAF_INRAE=11.667;MAF_USDA=18.75
NC_035085.1	16184275	.	C	G	.	.	MAF_INRAE=22.152
NC_035085.1	16184345	.	A	G	.	.	MAF_INRAE=10.833
NC_035085.1	16184361	.	G	T	.	.	MAF_USDA=20.833
NC_035085.1	16184408	.	G	T	.	.	MAF_INRAE=5.263
NC_035085.1	16184543	.	C	A	.	.	MAF_INRAE=12.5;MAF_USDA=14.583
NC_035085.1	16184544	.	C	A	.	.	MAF_USDA=1.667
NC_035085.1	16184646	.	C	A	.	.	MAF_USDA=12.5
NC_035085.1	16184698	.	C	T	.	.	MAF_INRAE=5.263
NC_035085.1	16184703	.	G	A	.	.	MAF_INRAE=5.0
NC_035085.1	16184705	.	A	C	.	.	MAF_INRAE=18.333;MAF_USDA=20.833
NC_035085.1	16184800	.	A	C	.	.	MAF_INRAE=19.167;MAF_USDA=19.412
NC_035085.1	16184802	.	A	C	.	.	MAF_INRAE=19.167;MAF_USDA=24.118
NC_035085.1	16184880	.	T	A	.	.	MAF_INRAE=19.167;MAF_USDA=25.294
NC_035085.1	16184901	.	C	A	.	.	MAF_USDA=11.176
NC_035085.1	16184906	.	C	T	.	.	MAF_USDA=2.459
NC_035085.1	16184917	.	T	C	.	.	MAF_USDA=14.583
NC_035085.1	16184945	.	A	G	.	.	MAF_INRAE=34.177
NC_035085.1	16184969	.	T	C	.	.	MAF_INRAE=17.722
NC_035085.1	16185141	.	A	G	.	.	MAF_INRAE=5.263
NC_035085.1	16185170	.	A	C	.	.	MAF_INRAE=20.253;MAF_USDA=26.471
NC_035085.1	16185171	.	T	C	.	.	MAF_INRAE=21.667;MAF_USDA=4.118
NC_035085.1	16185176	.	A	T	.	.	MAF_USDA=14.583
NC_035085.1	16185299	.	C	T	.	.	MAF_USDA=16.667
NC_035085.1	16185331	.	G	T	.	.	MAF_INRAE=19.62;MAF_USDA=27.647
NC_035085.1	16185371	.	C	T	.	.	MAF_USDA=1.639
NC_035085.1	16185404	.	C	A	.	.	MAF_INRAE=18.987;MAF_USDA=27.049
NC_035085.1	16185429	.	C	G	.	.	MAF_INRAE=20.0
NC_035085.1	16185442	.	G	T	.	.	MAF_USDA=14.583
NC_035085.1	16185485	.	G	A	.	.	MAF_INRAE=19.62;MAF_USDA=26.19
NC_035085.1	16185532	.	T	C	.	.	MAF_USDA=2.459
NC_035085.1	16185537	.	C	G	.	.	MAF_INRAE=32.278;MAF_USDA=6.471
NC_035085.1	16185593	.	T	A	.	.	MAF_INRAE=20.253;MAF_USDA=28.235
NC_035085.1	16185596	.	A	C	.	.	MAF_USDA=2.459
NC_035085.1	16185608	.	C	A	.	.	MAF_INRAE=20.253;MAF_USDA=25.882
NC_035085.1	16185664	.	G	A	.	.	MAF_USDA=13.115
NC_035085.1	16185676	.	C	G	.	.	MAF_INRAE=32.911
NC_035085.1	16185724	.	C	T	.	.	MAF_INRAE=20.253;MAF_USDA=28.824
NC_035085.1	16185796	.	T	C	.	.	MAF_USDA=14.583
NC_035085.1	16185828	.	C	A	.	.	MAF_INRAE=20.886;MAF_USDA=27.059
NC_035085.1	16185842	.	G	C	.	.	MAF_INRAE=20.253;MAF_USDA=29.412
NC_035085.1	16185879	.	A	T	.	.	MAF_INRAE=20.253;MAF_USDA=28.235
NC_035085.1	16185919	.	T	G	.	.	MAF_USDA=24.706
NC_035085.1	16185982	.	G	T	.	.	MAF_USDA=2.459
NC_035085.1	16186045	.	G	A	.	.	MAF_USDA=14.583
NC_035085.1	16186100	.	G	A	.	.	MAF_INRAE=18.987;MAF_USDA=27.647
NC_035085.1	16186112	.	G	A	.	.	MAF_INRAE=8.861;MAF_USDA=15.294
NC_035085.1	16186467	.	G	A	.	.	MAF_USDA=13.095
NC_035085.1	16186511	.	A	T	.	.	MAF_INRAE=5.263;MAF_USDA=13.415
NC_035085.1	16186999	.	C	A	.	.	MAF_USDA=39.583
NC_035085.1	16187001	.	A	C	.	.	MAF_USDA=41.667
NC_035085.1	16187098	.	T	C	.	.	MAF_USDA=4.167
NC_035085.1	16187113	.	G	A	.	.	MAF_USDA=16.667
NC_035085.1	16187135	.	T	C	.	.	MAF_USDA=16.471
NC_035085.1	16187144	.	C	T	.	.	MAF_INRAE=20.833;MAF_USDA=13.529
NC_035085.1	16187165	.	T	C	.	.	MAF_USDA=31.548
NC_035085.1	16187167	.	GAGAA	GAGAT	.	.	MAF_USDA=27.083
NC_035085.1	16187202	.	C	A	.	.	MAF_USDA=4.918
NC_035085.1	16187208	.	C	A	.	.	MAF_INRAE=21.053;MAF_USDA=5.882
NC_035085.1	16187209	.	G	A	.	.	MAF_USDA=9.836
NC_035085.1	16187226	.	T	A	.	.	MAF_INRAE=15.789;MAF_USDA=17.059
NC_035085.1	16187230	.	T	C	.	.	MAF_USDA=2.459
NC_035085.1	16187235	.	A	G	.	.	MAF_INRAE=15.789;MAF_USDA=30.588
NC_035085.1	16187240	.	G	T	.	.	MAF_USDA=1.667
NC_035085.1	16187338	.	A	G	.	.	MAF_INRAE=12.5;MAF_USDA=1.639
NC_035085.1	16187402	.	A	T	.	.	MAF_INRAE=32.911;MAF_USDA=4.706
NC_035085.1	16187462	.	A	G	.	.	MAF_USDA=12.353
NC_035085.1	16187539	.	A	G	.	.	MAF_USDA=20.833
NC_035085.1	16187550	.	A	G	.	.	MAF_USDA=13.529
NC_035085.1	16187598	.	C	A	.	.	MAF_USDA=8.333
NC_035085.1	16187618	.	G	A	.	.	MAF_USDA=4.098
NC_035085.1	16187622	.	A	C	.	.	MAF_USDA=16.471
NC_035085.1	16187623	.	T	A	.	.	MAF_USDA=16.471
NC_035085.1	16187704	.	A	G	.	.	MAF_USDA=17.059
NC_035085.1	16187729	.	T	C	.	.	MAF_INRAE=39.241;MAF_USDA=40.0
NC_035085.1	16187737	.	C	A	.	.	MAF_USDA=12.353
NC_035085.1	16187738	.	C	G	.	.	MAF_USDA=2.459
NC_035085.1	16187783	.	C	T	.	.	MAF_INRAE=10.759;MAF_USDA=49.412
NC_035085.1	16187972	.	C	A	.	.	MAF_USDA=7.377
NC_035085.1	16188058	.	C	A	.	.	MAF_USDA=14.583
NC_035085.1	16188119	.	A	T	.	.	MAF_INRAE=42.105;MAF_USDA=20.0
NC_035085.1	16188120	.	G	T	.	.	MAF_INRAE=26.316;MAF_USDA=9.412
NC_035085.1	16188191	.	A	C	.	.	MAF_USDA=5.833
NC_035085.1	16188223	.	G	A	.	.	MAF_USDA=1.667
NC_035085.1	16188228	.	A	G	.	.	MAF_USDA=6.25
NC_035085.1	16188281	.	T	G	.	.	MAF_INRAE=29.747;MAF_USDA=20.0
NC_035085.1	16188286	.	A	T	.	.	MAF_USDA=6.25
NC_035085.1	16188303	.	C	A	.	.	MAF_USDA=2.353
NC_035085.1	16188314	.	G	A	.	.	MAF_INRAE=5.263
NC_035085.1	16188317	.	A	G	.	.	MAF_USDA=14.583
NC_035085.1	16188327	.	C	A	.	.	MAF_USDA=2.353
NC_035085.1	16188432	.	T	C	.	.	MAF_INRAE=20.886;MAF_USDA=20.0
NC_035085.1	16188455	.	T	C	.	.	MAF_INRAE=41.772;MAF_USDA=32.941
NC_035085.1	16188489	.	T	C	.	.	MAF_USDA=1.639
NC_035085.1	16188579	.	C	G	.	.	MAF_INRAE=20.253;MAF_USDA=10.588
NC_035085.1	16188594	.	A	G	.	.	MAF_USDA=2.459
NC_035085.1	16188601	.	T	A	.	.	MAF_INRAE=8.228;MAF_USDA=10.588
NC_035085.1	16188614	.	C	T	.	.	MAF_INRAE=8.228;MAF_USDA=10.0
NC_035085.1	16188740	.	G	A	.	.	MAF_USDA=4.167
NC_035085.1	16188773	.	T	C	.	.	MAF_USDA=6.25
NC_035085.1	16188818	.	C	T	.	.	MAF_INRAE=41.139;MAF_USDA=17.059
NC_035085.1	16188832	.	T	A	.	.	MAF_USDA=4.762
NC_035085.1	16188906	.	T	C	.	.	MAF_INRAE=48.101;MAF_USDA=33.333
NC_035085.1	16188916	.	C	T	.	.	MAF_INRAE=48.101;MAF_USDA=30.357
NC_035085.1	16188968	.	C	G	.	.	MAF_USDA=6.25
NC_035085.1	16189004	.	T	A,G	.	.	MAF_INRAE=36.842
NC_035085.1	16189022	.	C	A	.	.	MAF_INRAE=48.734;MAF_USDA=30.588
NC_035085.1	16189038	.	T	C	.	.	MAF_USDA=2.459
NC_035085.1	16189070	.	T	C	.	.	MAF_INRAE=44.937;MAF_USDA=28.824
NC_035085.1	16189085	.	C	A	.	.	MAF_INRAE=32.911;MAF_USDA=27.059
NC_035085.1	16189101	.	G	A	.	.	MAF_INRAE=48.101;MAF_USDA=31.176
NC_035085.1	16189110	.	G	T	.	.	MAF_INRAE=48.101;MAF_USDA=30.0
NC_035085.1	16189126	.	C	T	.	.	MAF_INRAE=17.722;MAF_USDA=26.471
NC_035085.1	16189143	.	T	G	.	.	MAF_USDA=3.279
NC_035085.1	16189222	.	A	T	.	.	MAF_USDA=14.583
NC_035085.1	16189343	.	A	T	.	.	MAF_INRAE=41.667;MAF_USDA=34.706
NC_035085.1	16189390	.	T	C	.	.	MAF_USDA=1.667
NC_035085.1	16189474	.	G	T	.	.	MAF_USDA=3.279
NC_035085.1	16189487	.	G	A	.	.	MAF_USDA=3.279
NC_035085.1	16189496	.	T	A	.	.	MAF_USDA=2.459
NC_035085.1	16189501	.	A	G	.	.	MAF_INRAE=43.038;MAF_USDA=41.176
NC_035085.1	16189504	.	G	A	.	.	MAF_USDA=41.667
NC_035085.1	16189562	.	A	T	.	.	MAF_INRAE=5.063;MAF_USDA=1.639
NC_035085.1	16189573	.	A	T	.	.	MAF_USDA=7.377
NC_035085.1	16189609	.	T	A	.	.	MAF_USDA=11.176
NC_035085.1	16189620	.	A	G	.	.	MAF_INRAE=20.886;MAF_USDA=36.471
NC_035085.1	16189649	.	T	A	.	.	MAF_INRAE=43.038;MAF_USDA=42.941
NC_035085.1	16189650	.	A	C	.	.	MAF_INRAE=43.333;MAF_USDA=42.353
NC_035085.1	16189655	.	T	C	.	.	MAF_INRAE=44.304;MAF_USDA=45.294
NC_035085.1	16189670	.	A	C	.	.	MAF_USDA=1.639
NC_035085.1	16189671	.	A	C	.	.	MAF_USDA=4.918
NC_035085.1	16189674	.	G	T	.	.	MAF_INRAE=5.263;MAF_USDA=8.235
NC_035085.1	16189702	.	G	T	.	.	MAF_INRAE=43.038;MAF_USDA=42.941
NC_035085.1	16189709	.	T	C	.	.	MAF_INRAE=32.911;MAF_USDA=5.882
NC_035085.1	16189776	.	C	T	.	.	MAF_USDA=6.471
NC_035085.1	16189777	.	G	A	.	.	MAF_INRAE=21.053;MAF_USDA=7.059
NC_035085.1	16189818	.	C	G	.	.	MAF_USDA=2.941
NC_035085.1	16189833	.	C	T	.	.	MAF_USDA=4.098
NC_035085.1	16189929	.	A	T	.	.	MAF_USDA=6.25
NC_035085.1	16189971	.	G	A	.	.	MAF_USDA=7.377
NC_035085.1	16189972	.	T	C	.	.	MAF_INRAE=37.342;MAF_USDA=34.706
NC_035085.1	16190021	.	T	C	.	.	MAF_USDA=1.639
NC_035085.1	16190053	.	G	A	.	.	MAF_INRAE=47.468;MAF_USDA=25.882
NC_035085.1	16190076	.	T	G	.	.	MAF_USDA=4.918
NC_035085.1	16190085	.	A	T	.	.	MAF_INRAE=38.608;MAF_USDA=35.294
NC_035085.1	16190099	.	G	A	.	.	MAF_INRAE=18.987
NC_035085.1	16190101	.	G	A	.	.	MAF_INRAE=21.053;MAF_USDA=14.583
NC_035085.1	16190102	.	G	A	.	.	MAF_USDA=12.5
NC_035085.1	16190109	.	C	T	.	.	MAF_USDA=3.279
NC_035085.1	16190126	.	G	A	.	.	MAF_USDA=1.639
NC_035085.1	16190148	.	C	T	.	.	MAF_INRAE=14.167;MAF_USDA=5.738
NC_035085.1	16190186	.	T	C	.	.	MAF_INRAE=37.975;MAF_USDA=22.353
NC_035085.1	16190213	.	G	T	.	.	MAF_USDA=5.294
NC_035085.1	16190232	.	C	A	.	.	MAF_INRAE=38.608;MAF_USDA=47.647
NC_035085.1	16190259	.	A	C	.	.	MAF_USDA=3.279
NC_035085.1	16190271	.	C	T	.	.	MAF_INRAE=37.975;MAF_USDA=47.059
NC_035085.1	16190297	.	C	G	.	.	MAF_INRAE=27.848;MAF_USDA=35.294
NC_035085.1	16190315	.	T	A	.	.	MAF_INRAE=38.608;MAF_USDA=47.647
NC_035085.1	16190353	.	A	T	.	.	MAF_USDA=6.25
NC_035085.1	16190452	.	G	A	.	.	MAF_USDA=1.639
NC_035085.1	16190456	.	T	G	.	.	MAF_INRAE=33.544;MAF_USDA=45.882
NC_035085.1	16190486	.	G	A	.	.	MAF_INRAE=33.544;MAF_USDA=45.294
NC_035085.1	16190502	.	G	A	.	.	MAF_INRAE=26.316;MAF_USDA=18.235
NC_035085.1	16190559	.	G	T	.	.	MAF_INRAE=34.177;MAF_USDA=45.882
NC_035085.1	16190710	.	T	C	.	.	MAF_INRAE=39.873;MAF_USDA=42.941
NC_035085.1	16190758	.	G	A	.	.	MAF_USDA=1.639
NC_035085.1	16190779	.	A	G	.	.	MAF_INRAE=14.167;MAF_USDA=5.738
NC_035085.1	16190909	.	C	A	.	.	MAF_INRAE=5.063;MAF_USDA=1.667
NC_035085.1	16190916	.	A	G	.	.	MAF_INRAE=38.608;MAF_USDA=44.048
NC_035085.1	16190920	.	T	A	.	.	MAF_INRAE=8.228;MAF_USDA=6.471
NC_035085.1	16191019	.	C	T	.	.	MAF_INRAE=21.053;MAF_USDA=10.588
NC_035085.1	16191098	.	C	A	.	.	MAF_USDA=10.588
NC_035085.1	16191099	.	C	A	.	.	MAF_USDA=8.333
NC_035085.1	16191108	.	T	C	.	.	MAF_USDA=25.0
NC_035085.1	16191124	.	C	T	.	.	MAF_INRAE=2.632;MAF_USDA=6.25
NC_035085.1	16191251	.	T	A	.	.	MAF_USDA=7.5
NC_035085.1	16191402	.	A	G	.	.	MAF_USDA=2.459
NC_035085.1	16191420	.	G	A	.	.	MAF_INRAE=39.241;MAF_USDA=49.412
NC_035085.1	16191433	.	G	T	.	.	MAF_USDA=1.639
NC_035085.1	16191526	.	T	A	.	.	MAF_INRAE=38.608;MAF_USDA=47.024
NC_035085.1	16191598	.	A	T	.	.	MAF_USDA=2.5
NC_035085.1	16191654	.	A	G	.	.	MAF_INRAE=22.152;MAF_USDA=32.941
NC_035085.1	16191655	.	T	A	.	.	MAF_INRAE=26.316;MAF_USDA=31.25
NC_035085.1	16191743	.	G	C	.	.	MAF_INRAE=19.167;MAF_USDA=16.379
NC_035085.1	16191788	.	G	A	.	.	MAF_INRAE=9.167;MAF_USDA=3.39
NC_035085.1	16191818	.	C	T	.	.	MAF_INRAE=34.167;MAF_USDA=44.915
NC_035085.1	16191828	.	G	A	.	.	MAF_USDA=1.695
NC_035085.1	16191867	.	G	C	.	.	MAF_INRAE=20.833;MAF_USDA=30.172
NC_035085.1	16191869	.	G	A	.	.	MAF_USDA=3.448
NC_035085.1	16191979	.	C	T	.	.	MAF_USDA=3.39
NC_035085.1	16192051	.	A	C	.	.	MAF_INRAE=35.833;MAF_USDA=45.69
NC_035085.1	16192086	.	A	G	.	.	MAF_USDA=2.586
NC_035085.1	16192254	.	T	G	.	.	MAF_USDA=3.448
NC_035085.1	16192283	.	G	T	.	.	MAF_INRAE=35.0;MAF_USDA=46.552
NC_035085.1	16192328	.	C	T	.	.	MAF_USDA=1.724
NC_035085.1	16192329	.	A	T	.	.	MAF_INRAE=35.833;MAF_USDA=46.552
NC_035085.1	16192382	.	C	A	.	.	MAF_USDA=3.448
NC_035085.1	16192438	.	A	G	.	.	MAF_USDA=1.724
NC_035085.1	16192562	.	T	A	.	.	MAF_INRAE=34.167;MAF_USDA=48.276
NC_035085.1	16192749	.	A	C	.	.	MAF_USDA=2.459
NC_035085.1	16192750	.	C	T	.	.	MAF_USDA=3.279
NC_035085.1	16192803	.	C	T	.	.	MAF_USDA=4.098
NC_035085.1	16192821	.	A	G	.	.	MAF_INRAE=26.316;MAF_USDA=12.353
NC_035085.1	16192836	.	G	C	.	.	MAF_INRAE=26.316;MAF_USDA=12.353
NC_035085.1	16192874	.	G	T	.	.	MAF_INRAE=39.241;MAF_USDA=46.471
NC_035085.1	16192926	.	C	A	.	.	MAF_INRAE=26.316;MAF_USDA=17.059
NC_035085.1	16192930	.	G	T	.	.	MAF_USDA=17.059
NC_035085.1	16192945	.	T	C	.	.	MAF_INRAE=39.873;MAF_USDA=38.235
NC_035085.1	16192967	.	A	G	.	.	MAF_INRAE=39.241;MAF_USDA=45.882
NC_035085.1	16193002	.	A	G	.	.	MAF_USDA=1.639
NC_035085.1	16193017	.	C	T	.	.	MAF_INRAE=18.333;MAF_USDA=2.941
NC_035085.1	16193077	.	G	A	.	.	MAF_USDA=20.833
NC_035085.1	16193113	.	T	A	.	.	MAF_USDA=2.459
NC_035085.1	16193151	.	T	C	.	.	MAF_INRAE=37.975;MAF_USDA=45.882
NC_035085.1	16193247	.	C	T	.	.	MAF_USDA=3.279
NC_035085.1	16193371	.	G	A	.	.	MAF_USDA=4.167
NC_035085.1	16193400	.	G	A	.	.	MAF_INRAE=39.241;MAF_USDA=45.882
NC_035085.1	16193440	.	T	C	.	.	MAF_INRAE=14.167;MAF_USDA=5.085
NC_035085.1	16193461	.	C	T	.	.	MAF_INRAE=22.785;MAF_USDA=28.313
NC_035085.1	16193582	.	T	G	.	.	MAF_USDA=1.639
NC_035085.1	16193625	.	C	A	.	.	MAF_USDA=2.459
NC_035085.1	16193690	.	A	T	.	.	MAF_USDA=4.918
NC_035085.1	16193733	.	T	A	.	.	MAF_INRAE=26.316;MAF_USDA=19.412
NC_035085.1	16193736	.	C	A	.	.	MAF_USDA=18.824
NC_035085.1	16193769	.	A	G	.	.	MAF_INRAE=33.544;MAF_USDA=39.412
NC_035085.1	16193834	.	G	A	.	.	MAF_INRAE=39.873;MAF_USDA=39.412
NC_035085.1	16193880	.	C	T	.	.	MAF_USDA=2.459
NC_035085.1	16193932	.	G	T	.	.	MAF_INRAE=21.053;MAF_USDA=12.353
NC_035085.1	16193957	.	C	A	.	.	MAF_INRAE=39.873;MAF_USDA=37.059
NC_035085.1	16193974	.	C	T	.	.	MAF_USDA=2.459
NC_035085.1	16194059	.	A	T	.	.	MAF_USDA=1.639
NC_035085.1	16194108	.	T	C	.	.	MAF_USDA=5.738
NC_035085.1	16194217	.	G	C	.	.	MAF_USDA=1.639
NC_035085.1	16194353	.	G	C	.	.	MAF_USDA=2.459
NC_035085.1	16194381	.	G	T	.	.	MAF_USDA=8.333
NC_035085.1	16194430	.	A	C	.	.	MAF_USDA=6.522
NC_035085.1	16194435	.	A	T	.	.	MAF_USDA=6.522
NC_035085.1	16195578	.	G	T	.	.	MAF_USDA=14.583
NC_035085.1	16195617	.	C	T	.	.	MAF_USDA=31.25
NC_035085.1	16195658	.	C	A	.	.	MAF_INRAE=26.667;MAF_USDA=14.583
NC_035085.1	16195704	.	T	G	.	.	MAF_USDA=6.522
NC_035085.1	16195709	.	T	G	.	.	MAF_USDA=2.174
NC_035085.1	16195816	.	A	T	.	.	MAF_INRAE=28.333
NC_035085.1	16195974	.	A	C	.	.	MAF_USDA=2.459
NC_035085.1	16195982	.	A	T	.	.	MAF_INRAE=1.667
NC_035085.1	16195984	.	T	A	.	.	MAF_USDA=4.118
NC_035085.1	16196046	.	T	C	.	.	MAF_USDA=42.857
NC_035085.1	16196073	.	G	T	.	.	MAF_USDA=1.695
NC_035085.1	16196091	.	C	T	.	.	MAF_INRAE=21.053;MAF_USDA=25.0
NC_035085.1	16196150	.	T	C	.	.	MAF_INRAE=31.013;MAF_USDA=37.059
NC_035085.1	16196174	.	G	T	.	.	MAF_USDA=2.459
NC_035085.1	16196261	.	G	T	.	.	MAF_INRAE=19.167;MAF_USDA=15.294
NC_035085.1	16196291	.	C	T	.	.	MAF_INRAE=21.053;MAF_USDA=2.941
NC_035085.1	16196359	.	T	C	.	.	MAF_USDA=10.588
NC_035085.1	16196379	.	T	C	.	.	MAF_USDA=1.639
NC_035085.1	16196448	.	A	C	.	.	MAF_USDA=4.918
NC_035085.1	16196542	.	C	T	.	.	MAF_INRAE=32.911;MAF_USDA=27.083
NC_035085.1	16196554	.	G	T	.	.	MAF_USDA=4.118
NC_035085.1	16196555	.	C	T	.	.	MAF_USDA=4.118
NC_035085.1	16196589	.	G	C	.	.	MAF_INRAE=32.278;MAF_USDA=38.824
NC_035085.1	16196637	.	A	C	.	.	MAF_INRAE=32.278;MAF_USDA=41.765
NC_035085.1	16196641	.	G	T	.	.	MAF_INRAE=34.167;MAF_USDA=38.235
NC_035085.1	16196697	.	G	A	.	.	MAF_INRAE=31.646;MAF_USDA=41.765
NC_035085.1	16196707	.	T	G	.	.	MAF_USDA=1.639
NC_035085.1	16196737	.	C	T	.	.	MAF_INRAE=5.696;MAF_USDA=1.639
NC_035085.1	16196744	.	T	C	.	.	MAF_INRAE=31.013;MAF_USDA=41.667
NC_035085.1	16196749	.	A	G	.	.	MAF_INRAE=37.342;MAF_USDA=38.235
NC_035085.1	16196793	.	T	G	.	.	MAF_USDA=4.118
NC_035085.1	16196795	.	A	T	.	.	MAF_USDA=6.25
NC_035085.1	16196819	.	G	A	.	.	MAF_USDA=2.459
NC_035085.1	16196940	.	C	A	.	.	MAF_USDA=2.459
NC_035085.1	16196941	.	T	C	.	.	MAF_INRAE=21.519;MAF_USDA=18.75
NC_035085.1	16196949	.	T	G	.	.	MAF_USDA=5.294
NC_035085.1	16196954	.	G	A	.	.	MAF_INRAE=13.333;MAF_USDA=5.738
NC_035085.1	16196955	.	C	A	.	.	MAF_INRAE=13.333;MAF_USDA=6.557
NC_035085.1	16197093	.	C	T	.	.	MAF_INRAE=26.316;MAF_USDA=12.353
NC_035085.1	16197191	.	A	G	.	.	MAF_INRAE=26.316;MAF_USDA=26.23
NC_035085.1	16197346	.	A	C	.	.	MAF_INRAE=13.333;MAF_USDA=9.167
NC_035085.1	16197365	.	G	A	.	.	MAF_USDA=3.279
NC_035085.1	16197549	.	T	C	.	.	MAF_INRAE=14.167;MAF_USDA=18.824
NC_035085.1	16197628	.	T	G	.	.	MAF_USDA=6.471
NC_035085.1	16197753	.	C	T	.	.	MAF_USDA=4.098
NC_035085.1	16197800	.	A	G	.	.	MAF_USDA=1.639
NC_035085.1	16197814	.	A	C	.	.	MAF_USDA=3.279
NC_035085.1	16197820	.	G	T	.	.	MAF_INRAE=15.0;MAF_USDA=5.738
NC_035085.1	16197834	.	A	C	.	.	MAF_INRAE=26.316;MAF_USDA=29.167
NC_035085.1	16198079	.	G	A	.	.	MAF_USDA=2.459
NC_035085.1	16198085	.	G	A	.	.	MAF_USDA=3.279
NC_035085.1	16198087	.	A	T	.	.	MAF_USDA=4.918
NC_035085.1	16198120	.	G	T	.	.	MAF_USDA=15.294
NC_035085.1	16198163	.	G	T	.	.	MAF_INRAE=22.785;MAF_USDA=20.0
NC_035085.1	16198173	.	G	T	.	.	MAF_USDA=3.279
NC_035085.1	16198260	.	C	T	.	.	MAF_INRAE=8.228;MAF_USDA=6.471
NC_035085.1	16198269	.	G	T	.	.	MAF_USDA=1.667
NC_035085.1	16198311	.	T	G	.	.	MAF_USDA=3.279
NC_035085.1	16198346	.	G	C	.	.	MAF_INRAE=26.316;MAF_USDA=12.941
NC_035085.1	16198383	.	A	G	.	.	MAF_INRAE=8.228;MAF_USDA=6.471
NC_035085.1	16198387	.	G	T	.	.	MAF_INRAE=15.823;MAF_USDA=32.353
NC_035085.1	16198388	.	C	T	.	.	MAF_INRAE=18.333;MAF_USDA=17.647
NC_035085.1	16198418	.	A	T	.	.	MAF_INRAE=1.667;MAF_USDA=4.098
NC_035085.1	16198422	.	G	A	.	.	MAF_INRAE=5.063;MAF_USDA=3.279
NC_035085.1	16198451	.	G	A	.	.	MAF_INRAE=1.667;MAF_USDA=4.098
NC_035085.1	16198518	.	C	A	.	.	MAF_USDA=3.279
NC_035085.1	16198531	.	C	A	.	.	MAF_INRAE=17.089;MAF_USDA=35.417
NC_035085.1	16198575	.	A	G	.	.	MAF_USDA=4.918
NC_035085.1	16198606	.	A	G	.	.	MAF_INRAE=1.667
NC_035085.1	16198661	.	T	A	.	.	MAF_USDA=10.417
NC_035085.1	16198662	.	A	T	.	.	MAF_INRAE=44.304;MAF_USDA=27.647
NC_035085.1	16198663	.	A	T	.	.	MAF_USDA=3.279
NC_035085.1	16198791	.	A	C	.	.	MAF_USDA=1.639
NC_035085.1	16198805	.	A	C	.	.	MAF_USDA=2.459
NC_035085.1	16198825	.	T	A	.	.	MAF_INRAE=14.167;MAF_USDA=8.824
NC_035085.1	16198870	.	C	T	.	.	MAF_USDA=6.25
NC_035085.1	16198871	.	G	A	.	.	MAF_USDA=3.279
NC_035085.1	16198874	.	G	A	.	.	MAF_INRAE=1.667;MAF_USDA=6.471
NC_035085.1	16198876	.	G	C	.	.	MAF_USDA=3.279
NC_035085.1	16198880	.	G	T	.	.	MAF_USDA=3.279
NC_035085.1	16198881	.	G	A	.	.	MAF_USDA=3.279
NC_035085.1	16198987	.	C	G	.	.	MAF_USDA=4.098
NC_035085.1	16198989	.	A	G	.	.	MAF_USDA=3.279
NC_035085.1	16199023	.	C	A	.	.	MAF_INRAE=30.38;MAF_USDA=37.647
NC_035085.1	16199086	.	A	T	.	.	MAF_INRAE=17.5;MAF_USDA=5.882
NC_035085.1	16199390	.	T	G	.	.	MAF_INRAE=17.5;MAF_USDA=2.941
NC_035085.1	16199416	.	C	T	.	.	MAF_INRAE=18.333;MAF_USDA=2.941
NC_035085.1	16199455	.	T	C	.	.	MAF_INRAE=18.333;MAF_USDA=8.824
NC_035085.1	16199458	.	T	A	.	.	MAF_INRAE=5.063;MAF_USDA=1.639
NC_035085.1	16199459	.	A	T	.	.	MAF_INRAE=18.333;MAF_USDA=8.824
NC_035085.1	16199469	.	T	C	.	.	MAF_INRAE=26.316;MAF_USDA=22.941
NC_035085.1	16199477	.	A	T	.	.	MAF_USDA=4.098
NC_035085.1	16199501	.	T	C	.	.	MAF_USDA=3.279
NC_035085.1	16199548	.	A	T	.	.	MAF_INRAE=17.5;MAF_USDA=8.824
NC_035085.1	16199560	.	C	T	.	.	MAF_INRAE=17.5;MAF_USDA=11.176
NC_035085.1	16199588	.	C	T	.	.	MAF_USDA=1.639
NC_035085.1	16199610	.	A	T	.	.	MAF_USDA=6.25
NC_035085.1	16199707	.	T	C	.	.	MAF_INRAE=11.667
NC_035085.1	16199708	.	G	T	.	.	MAF_INRAE=16.667
NC_035085.1	16199727	.	T	G	.	.	MAF_USDA=1.639
NC_035085.1	16199801	.	T	A	.	.	MAF_USDA=2.353
NC_035085.1	16199846	.	C	A	.	.	MAF_USDA=4.118
NC_035085.1	16199850	.	T	G	.	.	MAF_INRAE=14.167;MAF_USDA=7.059
NC_035085.1	16199851	.	A	C	.	.	MAF_USDA=3.279
NC_035085.1	16199922	.	C	T	.	.	MAF_USDA=4.098
NC_035085.1	16200066	.	C	T	.	.	MAF_USDA=4.098
NC_035085.1	16200115	.	C	T	.	.	MAF_INRAE=26.316;MAF_USDA=13.529
NC_035085.1	16200126	.	T	A	.	.	MAF_USDA=4.098
NC_035085.1	16200136	.	A	T	.	.	MAF_INRAE=7.595;MAF_USDA=14.706
NC_035085.1	16200191	.	G	A	.	.	MAF_INRAE=22.785;MAF_USDA=37.647
NC_035085.1	16200257	.	C	A	.	.	MAF_USDA=2.459
NC_035085.1	16200311	.	A	G	.	.	MAF_INRAE=1.667;MAF_USDA=2.353
NC_035085.1	16200317	.	C	A	.	.	MAF_INRAE=26.316;MAF_USDA=11.765
NC_035085.1	16200358	.	C	A	.	.	MAF_INRAE=1.667;MAF_USDA=7.059
NC_035085.1	16200415	.	G	T	.	.	MAF_USDA=6.25
NC_035085.1	16200462	.	T	G	.	.	MAF_USDA=1.667
NC_035085.1	16200478	.	C	T	.	.	MAF_INRAE=22.152;MAF_USDA=37.059
NC_035085.1	16200504	.	G	A	.	.	MAF_USDA=19.412
NC_035085.1	16200526	.	A	T	.	.	MAF_USDA=1.765
NC_035085.1	16200528	.	A	C	.	.	MAF_INRAE=46.203;MAF_USDA=8.824
NC_035085.1	16200529	.	G	T	.	.	MAF_USDA=2.459
NC_035085.1	16200539	.	A	G	.	.	MAF_USDA=2.459
NC_035085.1	16200583	.	T	C	.	.	MAF_INRAE=15.823;MAF_USDA=14.118
NC_035085.1	16200593	.	T	C	.	.	MAF_INRAE=19.62;MAF_USDA=17.059
NC_035085.1	16200697	.	T	A	.	.	MAF_INRAE=26.316;MAF_USDA=10.0
NC_035085.1	16200698	.	A	T	.	.	MAF_USDA=24.118
NC_035085.1	16200701	.	C	T	.	.	MAF_USDA=10.0
NC_035085.1	16200721	.	T	G	.	.	MAF_INRAE=26.316;MAF_USDA=10.0
NC_035085.1	16200735	.	G	A	.	.	MAF_INRAE=20.886;MAF_USDA=23.529
NC_035085.1	16200818	.	G	T	.	.	MAF_INRAE=37.5;MAF_USDA=44.118
NC_035085.1	16200819	.	T	G	.	.	MAF_INRAE=15.833;MAF_USDA=23.529
NC_035085.1	16200904	.	G	A	.	.	MAF_USDA=8.235
NC_035085.1	16200914	.	A	C	.	.	MAF_INRAE=40.0;MAF_USDA=46.721
NC_035085.1	16200923	.	A	C	.	.	MAF_USDA=9.016
NC_035085.1	16200965	.	C	T	.	.	MAF_USDA=12.5
NC_035085.1	16201029	.	T	G	.	.	MAF_INRAE=26.316;MAF_USDA=9.412
NC_035085.1	16201056	.	A	C	.	.	MAF_USDA=1.639
NC_035085.1	16201057	.	T	G	.	.	MAF_USDA=5.738
NC_035085.1	16201137	.	A	G	.	.	MAF_INRAE=26.316;MAF_USDA=9.412
NC_035085.1	16201147	.	A	C	.	.	MAF_USDA=4.118
NC_035085.1	16201157	.	C	T	.	.	MAF_USDA=2.459
NC_035085.1	16201335	.	C	T	.	.	MAF_USDA=3.279
NC_035085.1	16201394	.	C	T	.	.	MAF_USDA=1.639
NC_035085.1	16201423	.	G	A	.	.	MAF_USDA=5.738
NC_035085.1	16201445	.	A	C	.	.	MAF_USDA=1.639
NC_035085.1	16201446	.	C	A	.	.	MAF_USDA=4.918
NC_035085.1	16201447	.	C	T	.	.	MAF_USDA=1.639
NC_035085.1	16201458	.	C	G	.	.	MAF_INRAE=3.333
NC_035085.1	16201546	.	G	T	.	.	MAF_INRAE=10.526
NC_035085.1	16201700	.	A	T	.	.	MAF_USDA=2.459
NC_035085.1	16201745	.	T	A	.	.	MAF_INRAE=26.316;MAF_USDA=10.119
NC_035085.1	16201803	.	C	A	.	.	MAF_USDA=3.279
NC_035085.1	16201804	.	G	C	.	.	MAF_INRAE=26.316;MAF_USDA=4.098
NC_035085.1	16201842	.	C	G	.	.	MAF_INRAE=22.785;MAF_USDA=24.706
NC_035085.1	16201874	.	G	T	.	.	MAF_INRAE=14.557;MAF_USDA=14.754
NC_035085.1	16201884	.	A	C	.	.	MAF_INRAE=14.557;MAF_USDA=13.934
NC_035085.1	16201904	.	G	T	.	.	MAF_INRAE=14.557;MAF_USDA=13.115
NC_035085.1	16201951	.	A	T	.	.	MAF_INRAE=26.316;MAF_USDA=25.0
NC_035085.1	16201952	.	G	T	.	.	MAF_USDA=25.0
NC_035085.1	16201962	.	A	G	.	.	MAF_INRAE=14.557;MAF_USDA=13.934
NC_035085.1	16202023	.	G	A	.	.	MAF_USDA=1.639
NC_035085.1	16202057	.	G	A	.	.	MAF_USDA=3.279
NC_035085.1	16202059	.	A	C	.	.	MAF_INRAE=21.053;MAF_USDA=25.0
NC_035085.1	16202093	.	T	A	.	.	MAF_INRAE=18.987;MAF_USDA=2.941
NC_035085.1	16202108	.	G	T	.	.	MAF_INRAE=14.557;MAF_USDA=12.295
NC_035085.1	16202121	.	C	T	.	.	MAF_USDA=3.279
NC_035085.1	16202123	.	T	A	.	.	MAF_USDA=1.639
NC_035085.1	16202230	.	G	A	.	.	MAF_USDA=1.639
NC_035085.1	16202267	.	C	A	.	.	MAF_INRAE=26.316;MAF_USDA=10.0
NC_035085.1	16202291	.	G	A	.	.	MAF_INRAE=1.667
NC_035085.1	16202308	.	G	T	.	.	MAF_INRAE=1.667
NC_035085.1	16202391	.	G	A	.	.	MAF_INRAE=14.557;MAF_USDA=13.934
NC_035085.1	16202416	.	G	C	.	.	MAF_INRAE=14.557;MAF_USDA=9.836
NC_035085.1	16202458	.	A	T	.	.	MAF_INRAE=46.203;MAF_USDA=31.176
NC_035085.1	16202535	.	C	A	.	.	MAF_USDA=1.639
NC_035085.1	16202670	.	G	A	.	.	MAF_USDA=1.639
NC_035085.1	16202686	.	T	C	.	.	MAF_USDA=14.118
NC_035085.1	16202802	.	A	C	.	.	MAF_USDA=3.279
NC_035085.1	16202814	.	C	G	.	.	MAF_INRAE=16.456;MAF_USDA=21.765
NC_035085.1	16202919	.	C	T	.	.	MAF_INRAE=26.316;MAF_USDA=11.765
NC_035085.1	16202929	.	C	T	.	.	MAF_USDA=6.25
NC_035085.1	16203041	.	T	G	.	.	MAF_INRAE=17.089;MAF_USDA=21.176
NC_035085.1	16203080	.	A	T	.	.	MAF_INRAE=21.053;MAF_USDA=25.0
NC_035085.1	16203244	.	C	T	.	.	MAF_INRAE=8.228;MAF_USDA=8.824
NC_035085.1	16203245	.	A	G	.	.	MAF_INRAE=50.0;MAF_USDA=28.824
NC_035085.1	16203252	.	C	T	.	.	MAF_USDA=4.918
NC_035085.1	16203331	.	C	T	.	.	MAF_INRAE=28.481;MAF_USDA=40.0
NC_035085.1	16203332	.	G	A	.	.	MAF_INRAE=1.667
NC_035085.1	16203373	.	C	A	.	.	MAF_USDA=4.918
NC_035085.1	16203375	.	T	G	.	.	MAF_INRAE=8.228;MAF_USDA=8.235
NC_035085.1	16203467	.	C	T	.	.	MAF_INRAE=14.167
NC_035085.1	16203547	.	G	C	.	.	MAF_INRAE=1.667
NC_035085.1	16203605	.	A	G	.	.	MAF_INRAE=14.167
NC_035085.1	16203644	.	T	C	.	.	MAF_USDA=1.639
NC_035085.1	16203654	.	A	T	.	.	MAF_INRAE=14.167;MAF_USDA=13.115
NC_035085.1	16203734	.	A	G	.	.	MAF_INRAE=14.167;MAF_USDA=10.588
NC_035085.1	16203745	.	C	T	.	.	MAF_INRAE=14.167;MAF_USDA=13.934
NC_035085.1	16203746	.	T	C	.	.	MAF_INRAE=14.167;MAF_USDA=13.934
NC_035085.1	16203757	.	A	G	.	.	MAF_INRAE=14.167;MAF_USDA=13.934
NC_035085.1	16203797	.	G	A	.	.	MAF_INRAE=5.263
NC_035085.1	16203819	.	T	C	.	.	MAF_USDA=9.412
NC_035085.1	16203823	.	A	C	.	.	MAF_INRAE=14.167;MAF_USDA=13.934
NC_035085.1	16203824	.	A	T	.	.	MAF_INRAE=18.333;MAF_USDA=8.333
NC_035085.1	16203843	.	A	C	.	.	MAF_INRAE=13.924;MAF_USDA=4.098
NC_035085.1	16203848	.	G	T	.	.	MAF_INRAE=41.772;MAF_USDA=28.235
NC_035085.1	16203853	.	T	G	.	.	MAF_INRAE=15.823;MAF_USDA=22.353
NC_035085.1	16203916	.	C	G	.	.	MAF_USDA=1.639
NC_035085.1	16203946	.	A	T	.	.	MAF_INRAE=22.785;MAF_USDA=20.588
NC_035085.1	16203959	.	T	C	.	.	MAF_USDA=4.098
NC_035085.1	16204019	.	G	C	.	.	MAF_USDA=4.167
NC_035085.1	16204060	.	T	G	.	.	MAF_USDA=1.639
NC_035085.1	16204069	.	A	T	.	.	MAF_USDA=1.639
NC_035085.1	16204111	.	C	T	.	.	MAF_USDA=2.5
NC_035085.1	16204141	.	A	T	.	.	MAF_USDA=4.167
NC_035085.1	16204221	.	T	A	.	.	MAF_USDA=43.75
NC_035085.1	16204444	.	A	G	.	.	MAF_USDA=6.78
NC_035085.1	16204450	.	A	C	.	.	MAF_USDA=5.932
NC_035085.1	16204483	.	G	A	.	.	MAF_USDA=30.723
NC_035085.1	16204541	.	C	T	.	.	MAF_INRAE=50.0;MAF_USDA=42.262
NC_035085.1	16204610	.	T	A	.	.	MAF_USDA=1.667
NC_035085.1	16204644	.	T	G	.	.	MAF_INRAE=8.228;MAF_USDA=17.262
NC_035085.1	16204650	.	A	G	.	.	MAF_USDA=1.639
NC_035085.1	16204743	.	G	A	.	.	MAF_INRAE=1.667;MAF_USDA=12.295
NC_035085.1	16204786	.	T	G	.	.	MAF_USDA=2.459
NC_035085.1	16204789	.	A	G	.	.	MAF_USDA=2.459
NC_035085.1	16204823	.	G	A	.	.	MAF_INRAE=5.063;MAF_USDA=12.5
NC_035085.1	16204866	.	G	A	.	.	MAF_USDA=2.459
NC_035085.1	16204937	.	T	A	.	.	MAF_USDA=1.639
NC_035085.1	16204978	.	C	A	.	.	MAF_USDA=1.639
NC_035085.1	16205004	.	C	T	.	.	MAF_USDA=8.197
NC_035085.1	16205019	.	C	T	.	.	MAF_USDA=2.459
NC_035085.1	16205040	.	G	A	.	.	MAF_INRAE=36.076;MAF_USDA=29.412
NC_035085.1	16205060	.	G	A	.	.	MAF_USDA=6.557
NC_035085.1	16205227	.	A	T	.	.	MAF_INRAE=43.038;MAF_USDA=35.417
NC_035085.1	16205239	.	T	A	.	.	MAF_USDA=37.5
NC_035085.1	16205248	.	T	A	.	.	MAF_USDA=6.25
NC_035085.1	16205270	.	G	A	.	.	MAF_USDA=1.695
NC_035085.1	16205280	.	C	T	.	.	MAF_USDA=28.049
NC_035085.1	16205283	.	A	C	.	.	MAF_USDA=10.345
NC_035085.1	16205299	.	A	T	.	.	MAF_INRAE=47.368;MAF_USDA=37.5
NC_035085.1	16205302	.	T	C	.	.	MAF_USDA=25.0
NC_035085.1	16205351	.	T	C	.	.	MAF_USDA=10.656
NC_035085.1	16205402	.	A	T	.	.	MAF_INRAE=24.167;MAF_USDA=24.706
NC_035085.1	16205405	.	C	T	.	.	MAF_INRAE=24.167;MAF_USDA=25.294
NC_035085.1	16205430	.	C	T	.	.	MAF_INRAE=34.167;MAF_USDA=37.059
NC_035085.1	16205445	.	T	C	.	.	MAF_USDA=5.738
NC_035085.1	16205453	.	A	G	.	.	MAF_USDA=3.279
NC_035085.1	16205491	.	G	T	.	.	MAF_INRAE=18.333;MAF_USDA=5.294
NC_035085.1	16205494	.	A	G	.	.	MAF_USDA=10.656
NC_035085.1	16205501	.	C	G	.	.	MAF_USDA=11.475
NC_035085.1	16205504	.	T	G	.	.	MAF_INRAE=1.667;MAF_USDA=3.279
NC_035085.1	16205506	.	A	G	.	.	MAF_INRAE=1.667;MAF_USDA=3.279
NC_035085.1	16205516	.	G	A	.	.	MAF_USDA=4.918
NC_035085.1	16205536	.	G	C	.	.	MAF_INRAE=1.667
NC_035085.1	16205542	.	G	T	.	.	MAF_USDA=9.836
NC_035085.1	16205548	.	G	A	.	.	MAF_USDA=10.656
NC_035085.1	16205550	.	A	T	.	.	MAF_USDA=4.706
NC_035085.1	16205551	.	G	A	.	.	MAF_USDA=9.016
NC_035085.1	16205552	.	T	G	.	.	MAF_USDA=13.529
NC_035085.1	16205554	.	T	C	.	.	MAF_USDA=9.836
NC_035085.1	16205561	.	C	A	.	.	MAF_USDA=10.656
NC_035085.1	16205565	.	T	C	.	.	MAF_USDA=10.656
NC_035085.1	16205569	.	A	T	.	.	MAF_USDA=10.656
NC_035085.1	16205593	.	A	T	.	.	MAF_USDA=14.754
NC_035085.1	16205609	.	C	T	.	.	MAF_INRAE=1.667
NC_035085.1	16205617	.	C	T	.	.	MAF_INRAE=1.667
NC_035085.1	16205647	.	C	A	.	.	MAF_INRAE=34.167;MAF_USDA=44.706
NC_035085.1	16205649	.	A	G	.	.	MAF_INRAE=34.167;MAF_USDA=43.529
NC_035085.1	16205653	.	C	G	.	.	MAF_USDA=6.25
NC_035085.1	16205655	.	T	G	.	.	MAF_INRAE=12.5;MAF_USDA=12.941
NC_035085.1	16205671	.	T	G	.	.	MAF_USDA=6.25
NC_035085.1	16205767	.	T	C	.	.	MAF_INRAE=13.924;MAF_USDA=2.941
NC_035085.1	16205775	.	G	A	.	.	MAF_USDA=4.098
NC_035085.1	16205783	.	G	C	.	.	MAF_USDA=4.098
NC_035085.1	16205829	.	C	T	.	.	MAF_USDA=2.459
NC_035085.1	16205850	.	C	G	.	.	MAF_INRAE=5.263
NC_035085.1	16205934	.	G	T	.	.	MAF_USDA=3.279
NC_035085.1	16205945	.	A	G	.	.	MAF_USDA=7.059
NC_035085.1	16206032	.	A	T	.	.	MAF_INRAE=5.063;MAF_USDA=12.295
NC_035085.1	16206100	.	G	A	.	.	MAF_INRAE=1.667
NC_035085.1	16206113	.	C	T	.	.	MAF_USDA=5.738
NC_035085.1	16206140	.	C	T	.	.	MAF_USDA=7.647
NC_035085.1	16206149	.	G	A	.	.	MAF_USDA=6.557
NC_035085.1	16206172	.	G	A	.	.	MAF_INRAE=27.848;MAF_USDA=27.059
NC_035085.1	16206236	.	G	T	.	.	MAF_USDA=3.279
NC_035085.1	16206265	.	G	A	.	.	MAF_INRAE=5.063;MAF_USDA=12.295
NC_035085.1	16206320	.	G	A	.	.	MAF_USDA=5.738
NC_035085.1	16206432	.	C	T	.	.	MAF_USDA=7.647
NC_035085.1	16206443	.	G	A	.	.	MAF_USDA=1.639
NC_035085.1	16206445	.	G	A	.	.	MAF_USDA=2.353
NC_035085.1	16206487	.	T	A	.	.	MAF_USDA=1.639
NC_035085.1	16206712	.	A	T	.	.	MAF_USDA=3.279
NC_035085.1	16206763	.	C	G	.	.	MAF_USDA=3.279
NC_035085.1	16206769	.	T	G	.	.	MAF_USDA=9.836
NC_035085.1	16206876	.	C	G	.	.	MAF_INRAE=31.013;MAF_USDA=27.059
NC_035085.1	16206881	.	A	C	.	.	MAF_INRAE=5.263
NC_035085.1	16206883	.	C	T	.	.	MAF_USDA=1.639
NC_035085.1	16206891	.	A	G	.	.	MAF_USDA=6.557
NC_035085.1	16206986	.	T	C	.	.	MAF_INRAE=35.443;MAF_USDA=37.647
NC_035085.1	16207033	.	G	T	.	.	MAF_USDA=1.639
NC_035085.1	16207090	.	C	T	.	.	MAF_INRAE=18.987;MAF_USDA=5.294
NC_035085.1	16207160	.	C	T	.	.	MAF_USDA=4.118
NC_035085.1	16207197	.	G	A	.	.	MAF_USDA=1.639
NC_035085.1	16207215	.	T	C	.	.	MAF_USDA=1.639
NC_035085.1	16207237	.	A	C	.	.	MAF_USDA=2.941
NC_035085.1	16207249	.	G	T	.	.	MAF_INRAE=36.076;MAF_USDA=47.647
NC_035085.1	16207253	.	C	A	.	.	MAF_USDA=2.459
NC_035085.1	16207263	.	G	A	.	.	MAF_INRAE=32.911;MAF_USDA=8.824
NC_035085.1	16207315	.	G	T	.	.	MAF_USDA=6.557
NC_035085.1	16207391	.	C	T	.	.	MAF_INRAE=34.81;MAF_USDA=42.353
NC_035085.1	16207454	.	T	C	.	.	MAF_INRAE=1.667
NC_035085.1	16207467	.	T	G	.	.	MAF_USDA=41.667
NC_035085.1	16207505	.	G	A	.	.	MAF_INRAE=5.063;MAF_USDA=9.836
NC_035085.1	16207577	.	C	T	.	.	MAF_INRAE=13.924;MAF_USDA=6.25
NC_035085.1	16207614	.	G	A	.	.	MAF_INRAE=36.709;MAF_USDA=42.353
NC_035085.1	16207623	.	C	T	.	.	MAF_INRAE=13.924;MAF_USDA=6.25
NC_035085.1	16207640	.	G	A	.	.	MAF_INRAE=36.709;MAF_USDA=43.529
NC_035085.1	16207664	.	C	T	.	.	MAF_INRAE=31.013;MAF_USDA=29.412
NC_035085.1	16207668	.	G	A	.	.	MAF_INRAE=2.5
NC_035085.1	16207678	.	G	C	.	.	MAF_USDA=3.279
NC_035085.1	16207746	.	G	A	.	.	MAF_USDA=3.279
NC_035085.1	16207812	.	G	A	.	.	MAF_USDA=3.279
NC_035085.1	16207840	.	G	A	.	.	MAF_USDA=5.0
NC_035085.1	16208097	.	G	A	.	.	MAF_USDA=10.345
NC_035085.1	16208112	.	C	T	.	.	MAF_INRAE=15.789
NC_035085.1	16208268	.	G	T	.	.	MAF_INRAE=1.667;MAF_USDA=5.294
NC_035085.1	16208319	.	CTG	CTA	.	.	MAF_USDA=41.667
NC_035085.1	16208321	.	G	A	.	.	MAF_INRAE=31.667
NC_035085.1	16208331	.	G	A	.	.	MAF_USDA=1.639
NC_035085.1	16208335	.	G	A	.	.	MAF_INRAE=5.063;MAF_USDA=9.836
NC_035085.1	16208473	.	G	T	.	.	MAF_USDA=7.377
NC_035085.1	16208511	.	C	T	.	.	MAF_INRAE=36.076;MAF_USDA=41.765
NC_035085.1	16208522	.	A	G	.	.	MAF_INRAE=36.076;MAF_USDA=41.765
NC_035085.1	16208613	.	T	C	.	.	MAF_USDA=1.639
NC_035085.1	16208647	.	T	C	.	.	MAF_INRAE=1.667;MAF_USDA=5.882
NC_035085.1	16208655	.	C	T	.	.	MAF_USDA=6.25
NC_035085.1	16208713	.	A	C	.	.	MAF_INRAE=36.076;MAF_USDA=42.941
NC_035085.1	16208714	.	G	T	.	.	MAF_INRAE=32.5;MAF_USDA=42.353
NC_035085.1	16208723	.	G	A	.	.	MAF_USDA=1.639
NC_035085.1	16208784	.	C	T	.	.	MAF_INRAE=36.076;MAF_USDA=41.765
NC_035085.1	16208796	.	C	T	.	.	MAF_USDA=6.25
NC_035085.1	16208797	.	A	T	.	.	MAF_INRAE=36.076;MAF_USDA=41.176
NC_035085.1	16208814	.	G	T	.	.	MAF_INRAE=18.987;MAF_USDA=4.706
NC_035085.1	16208846	.	T	C	.	.	MAF_INRAE=36.076;MAF_USDA=40.0
NC_035085.1	16208865	.	C	T	.	.	MAF_USDA=1.639
NC_035085.1	16208897	.	A	G	.	.	MAF_USDA=3.279
NC_035085.1	16208939	.	G	A	.	.	MAF_INRAE=18.354;MAF_USDA=4.118
NC_035085.1	16209067	.	A	T	.	.	MAF_INRAE=5.063;MAF_USDA=9.836
NC_035085.1	16209072	.	A	C	.	.	MAF_INRAE=21.053;MAF_USDA=7.647
NC_035085.1	16209106	.	T	C	.	.	MAF_INRAE=5.063;MAF_USDA=9.016
NC_035085.1	16209121	.	G	A	.	.	MAF_USDA=2.459
NC_035085.1	16209186	.	A	G	.	.	MAF_INRAE=35.443;MAF_USDA=40.588
NC_035085.1	16209259	.	G	A	.	.	MAF_INRAE=35.443;MAF_USDA=37.647
NC_035085.1	16209312	.	C	A	.	.	MAF_USDA=7.647
NC_035085.1	16209351	.	T	G	.	.	MAF_INRAE=30.38;MAF_USDA=30.0
NC_035085.1	16209608	.	G	A	.	.	MAF_USDA=6.557
NC_035085.1	16209609	.	C	A	.	.	MAF_USDA=6.557
NC_035085.1	16209727	.	G	A	.	.	MAF_USDA=3.279
NC_035085.1	16209904	.	A	T	.	.	MAF_USDA=6.557
NC_035085.1	16210019	.	A	T	.	.	MAF_INRAE=31.013;MAF_USDA=48.235
NC_035085.1	16210053	.	C	T	.	.	MAF_INRAE=13.924;MAF_USDA=2.941
NC_035085.1	16210069	.	C	A	.	.	MAF_USDA=5.738
NC_035085.1	16210194	.	A	G	.	.	MAF_USDA=1.639
NC_035085.1	16210213	.	T	C	.	.	MAF_USDA=2.459
NC_035085.1	16210223	.	T	C	.	.	MAF_USDA=6.557
NC_035085.1	16210315	.	C	T	.	.	MAF_INRAE=1.667;MAF_USDA=5.882
NC_035085.1	16210448	.	A	T	.	.	MAF_INRAE=1.667;MAF_USDA=5.882
NC_035085.1	16210469	.	T	G	.	.	MAF_USDA=6.25
NC_035085.1	16210481	.	G	A	.	.	MAF_USDA=4.918
NC_035085.1	16210499	.	A	C	.	.	MAF_INRAE=21.053;MAF_USDA=12.5
NC_035085.1	16210516	.	T	C	.	.	MAF_USDA=8.824
NC_035085.1	16210656	.	G	A	.	.	MAF_USDA=4.918
NC_035085.1	16210713	.	G	A	.	.	MAF_USDA=6.25
NC_035085.1	16210750	.	C	G	.	.	MAF_USDA=7.059
NC_035085.1	16210796	.	T	G	.	.	MAF_USDA=6.557
NC_035085.1	16210838	.	A	T	.	.	MAF_USDA=1.639
NC_035085.1	16210905	.	C	T	.	.	MAF_INRAE=29.114;MAF_USDA=20.0
NC_035085.1	16210920	.	T	C	.	.	MAF_USDA=3.279
NC_035085.1	16210952	.	C	G	.	.	MAF_USDA=5.738
NC_035085.1	16210973	.	G	A	.	.	MAF_USDA=1.639
NC_035085.1	16210984	.	G	T	.	.	MAF_USDA=6.25
NC_035085.1	16210985	.	A	T	.	.	MAF_USDA=6.25
NC_035085.1	16210989	.	C	T	.	.	MAF_USDA=3.279
NC_035085.1	16211001	.	C	T	.	.	MAF_USDA=1.639
NC_035085.1	16211031	.	G	A	.	.	MAF_USDA=3.279
NC_035085.1	16211033	.	G	T	.	.	MAF_USDA=7.647
NC_035085.1	16211057	.	C	T	.	.	MAF_INRAE=29.747;MAF_USDA=20.588
NC_035085.1	16211136	.	T	C	.	.	MAF_USDA=5.294
NC_035085.1	16211163	.	GAAAAAAC	GAAAAAAA	.	.	MAF_USDA=39.583
NC_035085.1	16211170	.	C	A	.	.	MAF_INRAE=35.443
NC_035085.1	16211181	.	C	A	.	.	MAF_INRAE=48.734;MAF_USDA=26.471
NC_035085.1	16211214	.	GAAAA	GAAAT	.	.	MAF_USDA=6.25
NC_035085.1	16211218	.	A	T	.	.	MAF_INRAE=13.924
NC_035085.1	16211253	.	T	C	.	.	MAF_INRAE=29.747;MAF_USDA=21.176
NC_035085.1	16211273	.	G	A	.	.	MAF_USDA=1.639
NC_035085.1	16211458	.	G	A	.	.	MAF_USDA=1.639
NC_035085.1	16211459	.	C	T	.	.	MAF_INRAE=31.013;MAF_USDA=30.0
NC_035085.1	16211568	.	A	C	.	.	MAF_INRAE=28.481;MAF_USDA=15.294
NC_035085.1	16211601	.	A	T	.	.	MAF_USDA=7.143
NC_035085.1	16211610	.	G	T	.	.	MAF_INRAE=15.19;MAF_USDA=8.333
NC_035085.1	16211616	.	C	A	.	.	MAF_INRAE=5.063;MAF_USDA=4.167
NC_035085.1	16211640	.	G	T	.	.	MAF_INRAE=24.684;MAF_USDA=20.238
NC_035085.1	16211786	.	T	C	.	.	MAF_INRAE=29.747;MAF_USDA=20.588
NC_035085.1	16211792	.	T	C	.	.	MAF_USDA=3.279
NC_035085.1	16211793	.	C	A	.	.	MAF_INRAE=28.481;MAF_USDA=13.529
NC_035085.1	16211822	.	T	C	.	.	MAF_INRAE=8.228;MAF_USDA=18.235
NC_035085.1	16211884	.	C	T	.	.	MAF_INRAE=28.481;MAF_USDA=18.235
NC_035085.1	16211895	.	G	A	.	.	MAF_INRAE=28.481;MAF_USDA=12.353
NC_035085.1	16211898	.	A	C	.	.	MAF_INRAE=29.167;MAF_USDA=12.941
NC_035085.1	16211919	.	C	T	.	.	MAF_USDA=1.639
NC_035085.1	16211938	.	C	G	.	.	MAF_INRAE=5.063;MAF_USDA=1.639
NC_035085.1	16211951	.	T	C	.	.	MAF_INRAE=12.5
NC_035085.1	16211955	.	G	A	.	.	MAF_INRAE=45.57;MAF_USDA=44.118
NC_035085.1	16211988	.	A	C	.	.	MAF_USDA=6.25
NC_035085.1	16211990	.	T	C	.	.	MAF_USDA=6.25
NC_035085.1	16211991	.	A	T	.	.	MAF_USDA=6.25
NC_035085.1	16212042	.	C	T	.	.	MAF_INRAE=28.481;MAF_USDA=13.529
NC_035085.1	16212066	.	A	C	.	.	MAF_USDA=8.197
NC_035085.1	16212110	.	G	T	.	.	MAF_INRAE=27.848;MAF_USDA=12.353
NC_035085.1	16212171	.	A	C	.	.	MAF_INRAE=44.937;MAF_USDA=40.0
NC_035085.1	16212192	.	T	C	.	.	MAF_INRAE=44.937;MAF_USDA=39.412
NC_035085.1	16212260	.	C	T	.	.	MAF_USDA=1.667
NC_035085.1	16212362	.	T	A	.	.	MAF_INRAE=14.557;MAF_USDA=7.647
NC_035085.1	16212364	.	A	G	.	.	MAF_USDA=3.279
NC_035085.1	16212423	.	G	T	.	.	MAF_INRAE=27.848;MAF_USDA=13.529
NC_035085.1	16212482	.	C	A	.	.	MAF_USDA=1.639
NC_035085.1	16212514	.	G	C	.	.	MAF_INRAE=25.316;MAF_USDA=8.333
NC_035085.1	16212519	.	A	C	.	.	MAF_INRAE=20.0;MAF_USDA=8.333
NC_035085.1	16212520	.	G	T	.	.	MAF_INRAE=20.0;MAF_USDA=8.333
NC_035085.1	16212528	.	G	A	.	.	MAF_INRAE=27.848;MAF_USDA=10.0
NC_035085.1	16212540	.	C	A	.	.	MAF_INRAE=1.667;MAF_USDA=5.882
NC_035085.1	16212731	.	T	G	.	.	MAF_INRAE=27.215;MAF_USDA=31.25
NC_035085.1	16212779	.	C	A	.	.	MAF_INRAE=27.848;MAF_USDA=13.529
NC_035085.1	16212782	.	C	A	.	.	MAF_INRAE=30.0;MAF_USDA=25.294
NC_035085.1	16212788	.	G	A	.	.	MAF_INRAE=29.114;MAF_USDA=20.0
NC_035085.1	16212799	.	G	A	.	.	MAF_INRAE=5.063;MAF_USDA=3.279
NC_035085.1	16212928	.	C	T	.	.	MAF_USDA=5.0
NC_035085.1	16212941	.	C	A	.	.	MAF_INRAE=29.747;MAF_USDA=20.833
NC_035085.1	16212981	.	T	C	.	.	MAF_USDA=4.918
NC_035085.1	16213010	.	G	A	.	.	MAF_INRAE=5.263;MAF_USDA=10.0
NC_035085.1	16213017	.	G	A	.	.	MAF_INRAE=13.924;MAF_USDA=2.941
NC_035085.1	16213078	.	A	G	.	.	MAF_USDA=7.647
NC_035085.1	16213079	.	C	T	.	.	MAF_USDA=7.647
NC_035085.1	16213101	.	C	T	.	.	MAF_INRAE=31.646;MAF_USDA=10.588
NC_035085.1	16213105	.	G	T	.	.	MAF_INRAE=26.582;MAF_USDA=15.882
NC_035085.1	16213106	.	G	A	.	.	MAF_INRAE=33.544;MAF_USDA=21.176
NC_035085.1	16213147	.	G	A	.	.	MAF_USDA=4.918
NC_035085.1	16213247	.	A	G	.	.	MAF_INRAE=26.316;MAF_USDA=15.882
NC_035085.1	16213336	.	G	A	.	.	MAF_USDA=1.724
NC_035085.1	16213344	.	T	G	.	.	MAF_INRAE=48.734;MAF_USDA=40.0
NC_035085.1	16213390	.	T	C	.	.	MAF_INRAE=29.114;MAF_USDA=20.0
NC_035085.1	16213475	.	C	A	.	.	MAF_USDA=3.279
NC_035085.1	16213483	.	T	G	.	.	MAF_USDA=6.25
NC_035085.1	16213523	.	A	T	.	.	MAF_INRAE=28.481;MAF_USDA=10.588
NC_035085.1	16213591	.	C	A	.	.	MAF_INRAE=28.481;MAF_USDA=13.529
NC_035085.1	16213641	.	G	A	.	.	MAF_USDA=1.765
NC_035085.1	16213654	.	A	G	.	.	MAF_INRAE=29.747;MAF_USDA=21.176
NC_035085.1	16213680	.	G	T	.	.	MAF_INRAE=28.481;MAF_USDA=10.588
NC_035085.1	16213723	.	G	A	.	.	MAF_INRAE=18.987;MAF_USDA=2.941
NC_035085.1	16213746	.	C	A	.	.	MAF_USDA=2.459
NC_035085.1	16213806	.	A	T	.	.	MAF_INRAE=44.937;MAF_USDA=39.412
NC_035085.1	16213827	.	C	G	.	.	MAF_USDA=4.918
NC_035085.1	16213829	.	A	T	.	.	MAF_INRAE=1.667;MAF_USDA=7.059
NC_035085.1	16213855	.	A	T	.	.	MAF_USDA=1.639
NC_035085.1	16213868	.	T	C	.	.	MAF_USDA=4.098
NC_035085.1	16213968	.	T	G	.	.	MAF_USDA=1.639
NC_035085.1	16213994	.	A	G	.	.	MAF_INRAE=26.582;MAF_USDA=19.412
NC_035085.1	16214183	.	G	T	.	.	MAF_INRAE=36.076;MAF_USDA=31.765
NC_035085.1	16214332	.	C	G	.	.	MAF_USDA=1.639
NC_035085.1	16214342	.	A	T	.	.	MAF_USDA=1.639
NC_035085.1	16214375	.	T	A	.	.	MAF_USDA=6.25
NC_035085.1	16214493	.	G	T	.	.	MAF_USDA=1.639
NC_035085.1	16214509	.	T	A	.	.	MAF_USDA=4.118
NC_035085.1	16214559	.	T	C	.	.	MAF_USDA=4.098
NC_035085.1	16214577	.	T	C	.	.	MAF_INRAE=1.667;MAF_USDA=9.412
NC_035085.1	16214871	.	G	C	.	.	MAF_USDA=3.279
NC_035085.1	16215069	.	G	T	.	.	MAF_INRAE=47.468
NC_035085.1	16215149	.	T	A	.	.	MAF_INRAE=40.506;MAF_USDA=35.882
NC_035085.1	16215171	.	C	T	.	.	MAF_INRAE=5.063;MAF_USDA=11.475
NC_035085.1	16215173	.	G	T	.	.	MAF_USDA=1.639
NC_035085.1	16215213	.	G	T	.	.	MAF_USDA=1.639
NC_035085.1	16215268	.	C	T	.	.	MAF_USDA=1.639
NC_035085.1	16215283	.	C	A	.	.	MAF_INRAE=15.19;MAF_USDA=7.377
NC_035085.1	16215288	.	A	C	.	.	MAF_INRAE=18.987;MAF_USDA=10.0
NC_035085.1	16215323	.	T	C	.	.	MAF_INRAE=45.57;MAF_USDA=49.412
NC_035085.1	16215345	.	G	A	.	.	MAF_INRAE=14.557;MAF_USDA=7.647
NC_035085.1	16215346	.	C	T	.	.	MAF_INRAE=18.987;MAF_USDA=12.941
NC_035085.1	16215349	.	T	G	.	.	MAF_INRAE=19.62;MAF_USDA=25.882
NC_035085.1	16215396	.	T	G	.	.	MAF_USDA=4.098
NC_035085.1	16215434	.	C	T	.	.	MAF_USDA=5.738
NC_035085.1	16215550	.	C	A	.	.	MAF_USDA=3.279
NC_035085.1	16215551	.	T	A	.	.	MAF_USDA=3.279
NC_035085.1	16215626	.	C	A	.	.	MAF_INRAE=15.19;MAF_USDA=1.639
NC_035085.1	16215669	.	C	A	.	.	MAF_USDA=1.639
NC_035085.1	16215673	.	T	C	.	.	MAF_INRAE=29.114;MAF_USDA=23.529
NC_035085.1	16215693	.	T	A	.	.	MAF_INRAE=31.013;MAF_USDA=32.353
NC_035085.1	16215714	.	T	C	.	.	MAF_INRAE=1.667;MAF_USDA=6.471
NC_035085.1	16215731	.	A	G	.	.	MAF_INRAE=35.443;MAF_USDA=38.235
NC_035085.1	16215739	.	G	T	.	.	MAF_USDA=9.836
NC_035085.1	16215742	.	A	C	.	.	MAF_INRAE=29.114;MAF_USDA=6.25
NC_035085.1	16215743	.	C	A	.	.	MAF_INRAE=35.0
NC_035085.1	16215745	.	T	A	.	.	MAF_USDA=3.279
NC_035085.1	16215760	.	C	T	.	.	MAF_USDA=1.639
NC_035085.1	16215808	.	T	A	.	.	MAF_INRAE=18.333
NC_035085.1	16215861	.	C	T	.	.	MAF_INRAE=35.443;MAF_USDA=38.235
NC_035085.1	16215864	.	G	A	.	.	MAF_USDA=1.639
NC_035085.1	16215878	.	C	T	.	.	MAF_INRAE=15.19
NC_035085.1	16215931	.	A	C	.	.	MAF_INRAE=18.333
NC_035085.1	16215969	.	T	G	.	.	MAF_INRAE=29.114;MAF_USDA=30.357
NC_035085.1	16215971	.	C	A	.	.	MAF_INRAE=35.0
NC_035085.1	16215989	.	A	G	.	.	MAF_USDA=1.667
NC_035085.1	16215991	.	G	T	.	.	MAF_INRAE=2.5;MAF_USDA=8.929
NC_035085.1	16216073	.	C	T	.	.	MAF_INRAE=29.114;MAF_USDA=26.786
NC_035085.1	16216123	.	A	T	.	.	MAF_INRAE=14.557;MAF_USDA=10.119
NC_035085.1	16216167	.	A	G	.	.	MAF_USDA=10.119
NC_035085.1	16216399	.	C	T	.	.	MAF_INRAE=28.481;MAF_USDA=27.711
NC_035085.1	16216424	.	A	T	.	.	MAF_INRAE=6.329;MAF_USDA=9.036
NC_035085.1	16216444	.	T	A	.	.	MAF_USDA=9.146
NC_035085.1	16216549	.	G	A	.	.	MAF_INRAE=14.557;MAF_USDA=25.0
NC_035085.1	16216558	.	C	G	.	.	MAF_INRAE=28.481;MAF_USDA=29.167
NC_035085.1	16216594	.	T	C	.	.	MAF_INRAE=6.962;MAF_USDA=13.69
NC_035085.1	16216596	.	C	T	.	.	MAF_USDA=1.667
NC_035085.1	16216635	.	G	A	.	.	MAF_USDA=3.012
NC_035085.1	16216721	.	G	T	.	.	MAF_INRAE=7.895;MAF_USDA=14.583
NC_035085.1	16216742	.	A	G	.	.	MAF_USDA=14.583
NC_035085.1	16216791	.	T	G	.	.	MAF_USDA=8.333
NC_035085.1	16216827	.	C	T	.	.	MAF_USDA=28.261
NC_035085.1	16216955	.	T	A	.	.	MAF_INRAE=28.481;MAF_USDA=23.529
NC_035085.1	16216958	.	G	A	.	.	MAF_USDA=1.639
NC_035085.1	16217009	.	A	C	.	.	MAF_USDA=1.639
NC_035085.1	16217012	.	T	G	.	.	MAF_USDA=5.738
NC_035085.1	16217014	.	G	A	.	.	MAF_INRAE=28.481;MAF_USDA=27.647
NC_035085.1	16217073	.	C	G	.	.	MAF_USDA=6.25
NC_035085.1	16217211	.	C	T	.	.	MAF_USDA=3.279
NC_035085.1	16217222	.	G	A	.	.	MAF_USDA=3.279
NC_035085.1	16217235	.	C	T	.	.	MAF_USDA=1.639
NC_035085.1	16217289	.	C	T	.	.	MAF_INRAE=13.924;MAF_USDA=3.529
NC_035085.1	16217364	.	C	T	.	.	MAF_INRAE=29.114;MAF_USDA=30.0
NC_035085.1	16217391	.	C	A	.	.	MAF_USDA=9.412
NC_035085.1	16217423	.	G	T	.	.	MAF_USDA=1.639
NC_035085.1	16217586	.	A	C	.	.	MAF_USDA=1.639
NC_035085.1	16217631	.	G	A	.	.	MAF_USDA=1.639
NC_035085.1	16217685	.	A	T	.	.	MAF_INRAE=18.987;MAF_USDA=5.882
NC_035085.1	16218548	.	C	T	.	.	MAF_INRAE=10.526;MAF_USDA=24.405
NC_035085.1	16218599	.	A	G	.	.	MAF_INRAE=5.696;MAF_USDA=11.765
NC_035085.1	16218653	.	T	C	.	.	MAF_INRAE=29.747;MAF_USDA=26.471
NC_035085.1	16218680	.	G	T	.	.	MAF_INRAE=5.263
NC_035085.1	16218893	.	T	G	.	.	MAF_INRAE=28.481;MAF_USDA=27.059
NC_035085.1	16218960	.	G	A	.	.	MAF_USDA=6.25
NC_035085.1	16218984	.	T	A	.	.	MAF_USDA=3.279
NC_035085.1	16218988	.	T	G	.	.	MAF_USDA=1.639
NC_035085.1	16219023	.	T	G	.	.	MAF_INRAE=12.5;MAF_USDA=9.412
NC_035085.1	16219038	.	T	G	.	.	MAF_USDA=4.918
NC_035085.1	16219196	.	A	G	.	.	MAF_INRAE=13.924;MAF_USDA=2.941
NC_035085.1	16219341	.	T	C	.	.	MAF_USDA=1.667
NC_035085.1	16219357	.	G	A	.	.	MAF_INRAE=5.263
NC_035085.1	16219369	.	A	C	.	.	MAF_USDA=4.918
NC_035085.1	16219447	.	G	A	.	.	MAF_USDA=1.639
NC_035085.1	16219489	.	G	A	.	.	MAF_INRAE=14.557;MAF_USDA=25.0
NC_035085.1	16219496	.	G	A	.	.	MAF_USDA=3.279
NC_035085.1	16219582	.	C	T	.	.	MAF_USDA=1.639
NC_035085.1	16219606	.	C	T	.	.	MAF_INRAE=6.329;MAF_USDA=12.353
NC_035085.1	16219626	.	G	A	.	.	MAF_INRAE=6.329;MAF_USDA=12.353
NC_035085.1	16219648	.	G	A	.	.	MAF_INRAE=15.19
NC_035085.1	16219700	.	A	G	.	.	MAF_INRAE=3.333
NC_035085.1	16219702	.	C	G	.	.	MAF_INRAE=3.333;MAF_USDA=8.333
NC_035085.1	16219703	.	A	G	.	.	MAF_USDA=8.333
NC_035085.1	16219704	.	C	A	.	.	MAF_USDA=8.333
NC_035085.1	16219718	.	C	T	.	.	MAF_USDA=4.918
NC_035085.1	16219737	.	T	A	.	.	MAF_INRAE=36.076;MAF_USDA=40.0
NC_035085.1	16219842	.	A	G	.	.	MAF_USDA=1.639
NC_035085.1	16219863	.	T	G	.	.	MAF_USDA=1.639
NC_035085.1	16219932	.	A	C	.	.	MAF_INRAE=35.443;MAF_USDA=39.412
NC_035085.1	16219956	.	C	T	.	.	MAF_INRAE=13.924;MAF_USDA=2.941
NC_035085.1	16219965	.	A	C	.	.	MAF_USDA=4.918
NC_035085.1	16219976	.	A	T	.	.	MAF_INRAE=6.329;MAF_USDA=8.333
NC_035085.1	16219979	.	C	A	.	.	MAF_INRAE=35.443;MAF_USDA=25.0
NC_035085.1	16220247	.	C	T	.	.	MAF_USDA=1.667
NC_035085.1	16221055	.	T	A	.	.	MAF_USDA=2.459
NC_035085.1	16221058	.	C	T	.	.	MAF_USDA=1.639
NC_035085.1	16221082	.	G	A	.	.	MAF_INRAE=26.316;MAF_USDA=32.941
NC_035085.1	16221144	.	C	A	.	.	MAF_INRAE=10.526;MAF_USDA=20.833
NC_035085.1	16221149	.	T	C	.	.	MAF_USDA=1.667
NC_035085.1	16221287	.	G	A	.	.	MAF_INRAE=6.329;MAF_USDA=11.765
NC_035085.1	16221312	.	G	A	.	.	MAF_USDA=2.459
NC_035085.1	16221329	.	G	A	.	.	MAF_INRAE=13.924;MAF_USDA=4.098
NC_035085.1	16221345	.	G	A	.	.	MAF_USDA=5.0
NC_035085.1	16221377	.	C	G	.	.	MAF_INRAE=30.38
NC_035085.1	16221379	.	C	A	.	.	MAF_USDA=12.5
NC_035085.1	16221392	.	T	C	.	.	MAF_INRAE=36.667;MAF_USDA=12.5
NC_035085.1	16221393	.	G	A	.	.	MAF_INRAE=36.667;MAF_USDA=10.417
NC_035085.1	16221399	.	T	G	.	.	MAF_USDA=12.5
NC_035085.1	16221401	.	C	G	.	.	MAF_INRAE=36.667;MAF_USDA=8.333
NC_035085.1	16221409	.	C	T	.	.	MAF_INRAE=14.557;MAF_USDA=27.083
NC_035085.1	16221455	.	G	A	.	.	MAF_USDA=10.588
NC_035085.1	16221568	.	C	T	.	.	MAF_USDA=1.639
NC_035085.1	16221570	.	G	A	.	.	MAF_USDA=2.941
NC_035085.1	16221638	.	A	G	.	.	MAF_INRAE=50.0;MAF_USDA=38.824
NC_035085.1	16221650	.	A	G	.	.	MAF_USDA=2.459
NC_035085.1	16221701	.	A	G	.	.	MAF_INRAE=35.443;MAF_USDA=28.824
NC_035085.1	16221849	.	C	T	.	.	MAF_INRAE=21.053;MAF_USDA=25.0
NC_035085.1	16221850	.	G	A	.	.	MAF_USDA=1.639
NC_035085.1	16221878	.	T	A	.	.	MAF_INRAE=13.924;MAF_USDA=2.941
NC_035085.1	16221903	.	G	A	.	.	MAF_INRAE=18.333
NC_035085.1	16221922	.	C	T	.	.	MAF_INRAE=15.19
NC_035085.1	16221942	.	A	C	.	.	MAF_USDA=2.459
NC_035085.1	16221968	.	T	C	.	.	MAF_USDA=10.588
NC_035085.1	16221993	.	C	A	.	.	MAF_USDA=1.639
NC_035085.1	16221994	.	C	A	.	.	MAF_USDA=1.639
NC_035085.1	16222050	.	A	C	.	.	MAF_USDA=1.639
NC_035085.1	16222062	.	T	G	.	.	MAF_USDA=8.333
NC_035085.1	16222127	.	G	A	.	.	MAF_USDA=6.557
NC_035085.1	16222128	.	T	G	.	.	MAF_USDA=1.639
NC_035085.1	16222140	.	C	T	.	.	MAF_INRAE=31.013;MAF_USDA=41.765
NC_035085.1	16222201	.	G	A	.	.	MAF_INRAE=6.329;MAF_USDA=11.765
NC_035085.1	16222328	.	T	A	.	.	MAF_INRAE=41.667
NC_035085.1	16222345	.	C	A	.	.	MAF_INRAE=6.329;MAF_USDA=13.529
NC_035085.1	16222363	.	C	A	.	.	MAF_USDA=3.279
NC_035085.1	16222411	.	A	C	.	.	MAF_INRAE=29.114;MAF_USDA=12.353
NC_035085.1	16222426	.	G	A	.	.	MAF_USDA=1.639
NC_035085.1	16222463	.	A	G	.	.	MAF_USDA=3.279
NC_035085.1	16222482	.	G	A	.	.	MAF_USDA=11.176
NC_035085.1	16222492	.	A	G	.	.	MAF_INRAE=14.557;MAF_USDA=16.393
NC_035085.1	16222498	.	T	C	.	.	MAF_USDA=1.639
NC_035085.1	16222500	.	C	A	.	.	MAF_INRAE=5.063;MAF_USDA=6.557
NC_035085.1	16222567	.	T	G	.	.	MAF_INRAE=41.139;MAF_USDA=47.647
NC_035085.1	16222606	.	A	C	.	.	MAF_USDA=1.639
NC_035085.1	16222610	.	A	G	.	.	MAF_USDA=1.639
NC_035085.1	16222643	.	G	A	.	.	MAF_USDA=1.639
NC_035085.1	16222669	.	T	C	.	.	MAF_USDA=1.639
NC_035085.1	16222770	.	T	A	.	.	MAF_USDA=9.167
NC_035085.1	16222779	.	A	T	.	.	MAF_INRAE=29.114;MAF_USDA=20.0
NC_035085.1	16222780	.	G	T	.	.	MAF_USDA=2.459
NC_035085.1	16222808	.	A	T	.	.	MAF_INRAE=29.114;MAF_USDA=20.588
NC_035085.1	16222839	.	C	A	.	.	MAF_INRAE=14.557;MAF_USDA=25.0
NC_035085.1	16222850	.	T	C	.	.	MAF_USDA=1.639
NC_035085.1	16222868	.	G	A	.	.	MAF_USDA=1.639
NC_035085.1	16222949	.	G	A	.	.	MAF_INRAE=34.177;MAF_USDA=31.176
NC_035085.1	16222956	.	G	A	.	.	MAF_USDA=1.639
NC_035085.1	16222973	.	C	G	.	.	MAF_INRAE=14.557;MAF_USDA=7.647
NC_035085.1	16223014	.	T	C	.	.	MAF_USDA=1.639
NC_035085.1	16223067	.	G	T	.	.	MAF_USDA=1.639
NC_035085.1	16223070	.	G	A	.	.	MAF_USDA=1.639
NC_035085.1	16223268	.	T	C	.	.	MAF_USDA=2.353
NC_035085.1	16223314	.	T	G	.	.	MAF_USDA=3.279
NC_035085.1	16223317	.	G	T	.	.	MAF_USDA=4.918
NC_035085.1	16223336	.	G	C	.	.	MAF_USDA=11.765
NC_035085.1	16223342	.	G	T	.	.	MAF_INRAE=46.835;MAF_USDA=49.412
NC_035085.1	16223351	.	C	T	.	.	MAF_INRAE=13.924;MAF_USDA=14.706
NC_035085.1	16223387	.	T	G	.	.	MAF_INRAE=18.333
NC_035085.1	16223498	.	G	T	.	.	MAF_USDA=4.706
NC_035085.1	16223510	.	G	A	.	.	MAF_USDA=4.706
NC_035085.1	16223518	.	T	A	.	.	MAF_USDA=3.279
NC_035085.1	16223523	.	C	G	.	.	MAF_USDA=3.279
NC_035085.1	16223636	.	C	A	.	.	MAF_USDA=2.459
NC_035085.1	16223747	.	A	C	.	.	MAF_USDA=1.639
NC_035085.1	16223770	.	C	A	.	.	MAF_USDA=6.25
NC_035085.1	16223830	.	G	T	.	.	MAF_USDA=5.738
NC_035085.1	16223860	.	T	G	.	.	MAF_USDA=1.639
NC_035085.1	16224083	.	T	C	.	.	MAF_USDA=4.918
NC_035085.1	16224109	.	A	G	.	.	MAF_INRAE=5.063;MAF_USDA=13.115
NC_035085.1	16224141	.	G	A	.	.	MAF_INRAE=18.987;MAF_USDA=2.941
NC_035085.1	16224296	.	A	C	.	.	MAF_INRAE=5.063;MAF_USDA=2.459
NC_035085.1	16224340	.	G	A	.	.	MAF_USDA=1.639
NC_035085.1	16224357	.	A	C	.	.	MAF_INRAE=45.57;MAF_USDA=46.471
NC_035085.1	16224362	.	T	G	.	.	MAF_INRAE=1.667
NC_035085.1	16224514	.	G	A	.	.	MAF_USDA=3.279
NC_035085.1	16224531	.	T	C	.	.	MAF_USDA=5.0
NC_035085.1	16224559	.	A	G	.	.	MAF_USDA=14.458
NC_035085.1	16224585	.	G	T	.	.	MAF_USDA=37.952
NC_035085.1	16225284	.	G	A	.	.	MAF_USDA=39.583
NC_035085.1	16225305	.	G	T	.	.	MAF_INRAE=18.987;MAF_USDA=15.882
NC_035085.1	16225381	.	T	C	.	.	MAF_INRAE=19.167;MAF_USDA=1.639
NC_035085.1	16225448	.	G	A	.	.	MAF_INRAE=18.987;MAF_USDA=4.918
NC_035085.1	16225454	.	G	A	.	.	MAF_INRAE=18.987;MAF_USDA=2.941
NC_035085.1	16225500	.	T	G	.	.	MAF_INRAE=48.101;MAF_USDA=22.941
NC_035085.1	16225631	.	G	T	.	.	MAF_INRAE=32.911;MAF_USDA=32.353
NC_035085.1	16225723	.	C	T	.	.	MAF_USDA=3.279
NC_035085.1	16225985	.	T	A	.	.	MAF_USDA=1.639
NC_035085.1	16226059	.	A	G	.	.	MAF_USDA=13.115
NC_035085.1	16226082	.	T	A	.	.	MAF_USDA=1.639
NC_035085.1	16226141	.	G	T	.	.	MAF_USDA=2.459
NC_035085.1	16226168	.	G	A	.	.	MAF_INRAE=17.722;MAF_USDA=8.333
NC_035085.1	16226271	.	A	C	.	.	MAF_USDA=2.459
NC_035085.1	16226473	.	A	G	.	.	MAF_INRAE=18.987;MAF_USDA=15.882
NC_035085.1	16226476	.	G	A	.	.	MAF_INRAE=18.354;MAF_USDA=2.941
NC_035085.1	16226492	.	CG	CA	.	.	MAF_USDA=6.25
NC_035085.1	16226493	.	G	A	.	.	MAF_INRAE=19.62;MAF_USDA=20.492
NC_035085.1	16226505	.	G	A	.	.	MAF_INRAE=14.557;MAF_USDA=3.529
NC_035085.1	16226563	.	T	A	.	.	MAF_INRAE=13.924;MAF_USDA=3.529
NC_035085.1	16226564	.	C	A	.	.	MAF_USDA=10.417
NC_035085.1	16226568	.	T	C	.	.	MAF_INRAE=20.0;MAF_USDA=9.016
NC_035085.1	16226606	.	C	T	.	.	MAF_USDA=2.459
NC_035085.1	16226749	.	T	A	.	.	MAF_USDA=2.459
NC_035085.1	16226777	.	G	T	.	.	MAF_USDA=3.279
NC_035085.1	16226799	.	A	G	.	.	MAF_USDA=2.353
NC_035085.1	16226864	.	G	A	.	.	MAF_INRAE=5.263;MAF_USDA=13.529
NC_035085.1	16226897	.	C	T	.	.	MAF_USDA=3.279
NC_035085.1	16226908	.	T	C	.	.	MAF_USDA=1.639
NC_035085.1	16226963	.	C	T	.	.	MAF_INRAE=14.167;MAF_USDA=3.279
NC_035085.1	16226964	.	A	G	.	.	MAF_INRAE=49.167;MAF_USDA=28.824
NC_035085.1	16226980	.	C	T	.	.	MAF_USDA=1.667
NC_035085.1	16227019	.	G	A	.	.	MAF_INRAE=1.667;MAF_USDA=8.333
NC_035085.1	16227058	.	G	A	.	.	MAF_USDA=3.279
NC_035085.1	16227100	.	C	G	.	.	MAF_INRAE=1.667
NC_035085.1	16227114	.	G	A	.	.	MAF_USDA=1.639
NC_035085.1	16227151	.	T	G	.	.	MAF_INRAE=21.053;MAF_USDA=8.824
NC_035085.1	16227159	.	T	G	.	.	MAF_INRAE=34.177;MAF_USDA=27.647
NC_035085.1	16227281	.	C	T	.	.	MAF_USDA=11.475
NC_035085.1	16227374	.	T	C	.	.	MAF_USDA=4.918
NC_035085.1	16227474	.	C	T	.	.	MAF_USDA=4.918
NC_035085.1	16227487	.	T	C	.	.	MAF_INRAE=18.354;MAF_USDA=2.941
NC_035085.1	16227488	.	G	A	.	.	MAF_INRAE=17.5;MAF_USDA=2.941
NC_035085.1	16227493	.	G	T	.	.	MAF_USDA=3.279
NC_035085.1	16227536	.	G	A	.	.	MAF_INRAE=30.38;MAF_USDA=14.118
NC_035085.1	16227580	.	G	A	.	.	MAF_USDA=1.639
NC_035085.1	16227583	.	G	A	.	.	MAF_USDA=4.918
NC_035085.1	16227618	.	C	T	.	.	MAF_USDA=2.459
NC_035085.1	16227620	.	C	A	.	.	MAF_USDA=6.25
NC_035085.1	16227670	.	G	C	.	.	MAF_INRAE=43.671;MAF_USDA=35.882
NC_035085.1	16227695	.	T	A	.	.	MAF_INRAE=34.177;MAF_USDA=30.588
NC_035085.1	16227808	.	T	C	.	.	MAF_INRAE=1.667;MAF_USDA=1.639
NC_035085.1	16227859	.	C	T	.	.	MAF_INRAE=18.333;MAF_USDA=1.639
NC_035085.1	16227907	.	T	A	.	.	MAF_INRAE=13.924;MAF_USDA=2.941
NC_035085.1	16228023	.	C	T	.	.	MAF_INRAE=32.911;MAF_USDA=14.118
NC_035085.1	16228208	.	A	C	.	.	MAF_INRAE=36.076;MAF_USDA=24.405
NC_035085.1	16228226	.	T	A	.	.	MAF_INRAE=5.063;MAF_USDA=5.882
NC_035085.1	16228227	.	T	A	.	.	MAF_INRAE=1.667;MAF_USDA=5.882
NC_035085.1	16228228	.	A	T	.	.	MAF_INRAE=1.667;MAF_USDA=23.529
NC_035085.1	16228296	.	T	A	.	.	MAF_USDA=1.639
NC_035085.1	16228351	.	C	A	.	.	MAF_INRAE=18.987;MAF_USDA=15.882
NC_035085.1	16228382	.	C	T	.	.	MAF_INRAE=17.5;MAF_USDA=11.765
NC_035085.1	16228387	.	C	T	.	.	MAF_INRAE=14.557;MAF_USDA=29.167
NC_035085.1	16228391	.	G	A	.	.	MAF_USDA=1.639
NC_035085.1	16228409	.	G	A	.	.	MAF_INRAE=31.013;MAF_USDA=14.118
NC_035085.1	16228418	.	C	A	.	.	MAF_INRAE=31.013;MAF_USDA=14.118
NC_035085.1	16228422	.	G	C	.	.	MAF_USDA=2.083
NC_035085.1	16228468	.	C	T	.	.	MAF_INRAE=18.333;MAF_USDA=11.31
NC_035085.1	16228478	.	G	T	.	.	MAF_USDA=4.918
NC_035085.1	16228554	.	G	A	.	.	MAF_INRAE=18.333;MAF_USDA=11.176
NC_035085.1	16228555	.	G	A	.	.	MAF_USDA=2.459
NC_035085.1	16228967	.	G	A	.	.	MAF_USDA=6.25
NC_035085.1	16228974	.	G	T	.	.	MAF_USDA=1.667
NC_035085.1	16229013	.	G	A	.	.	MAF_INRAE=5.063;MAF_USDA=1.639
NC_035085.1	16229032	.	C	A	.	.	MAF_INRAE=5.263;MAF_USDA=18.824
NC_035085.1	16229082	.	C	T	.	.	MAF_INRAE=13.924;MAF_USDA=4.118
NC_035085.1	16229127	.	T	A	.	.	MAF_USDA=1.639
NC_035085.1	16229154	.	G	T	.	.	MAF_INRAE=16.456;MAF_USDA=16.393
NC_035085.1	16229159	.	A	C	.	.	MAF_INRAE=13.924;MAF_USDA=3.529
NC_035085.1	16229163	.	G	T	.	.	MAF_USDA=2.459
NC_035085.1	16229170	.	G	A	.	.	MAF_USDA=2.459
NC_035085.1	16229213	.	T	A	.	.	MAF_INRAE=20.0;MAF_USDA=14.706
NC_035085.1	16229353	.	A	C	.	.	MAF_INRAE=18.333;MAF_USDA=1.639
NC_035085.1	16229361	.	G	A	.	.	MAF_INRAE=31.013;MAF_USDA=14.118
NC_035085.1	16229375	.	A	C	.	.	MAF_INRAE=29.114;MAF_USDA=15.882
NC_035085.1	16229408	.	A	C	.	.	MAF_INRAE=26.316
NC_035085.1	16229411	.	T	A	.	.	MAF_INRAE=30.833
NC_035085.1	16229412	.	T	A	.	.	MAF_INRAE=17.089
NC_035085.1	16229419	.	T	A	.	.	MAF_INRAE=16.667;MAF_USDA=5.294
NC_035085.1	16229426	.	T	A	.	.	MAF_USDA=11.176
NC_035085.1	16229428	.	G	A	.	.	MAF_INRAE=1.667
NC_035085.1	16229469	.	C	T	.	.	MAF_INRAE=14.557;MAF_USDA=11.765
NC_035085.1	16229605	.	T	C	.	.	MAF_INRAE=13.924;MAF_USDA=3.529
NC_035085.1	16229632	.	G	T	.	.	MAF_USDA=3.279
NC_035085.1	16229691	.	G	A	.	.	MAF_USDA=4.098
NC_035085.1	16229737	.	G	A	.	.	MAF_USDA=2.459
NC_035085.1	16229804	.	G	A	.	.	MAF_USDA=2.459
NC_035085.1	16229813	.	T	A	.	.	MAF_USDA=1.639
NC_035085.1	16229842	.	A	G	.	.	MAF_INRAE=14.557;MAF_USDA=17.059
NC_035085.1	16229908	.	T	G	.	.	MAF_INRAE=25.316;MAF_USDA=14.118
NC_035085.1	16229920	.	C	A	.	.	MAF_INRAE=12.5;MAF_USDA=11.475
NC_035085.1	16230048	.	C	T	.	.	MAF_INRAE=13.924;MAF_USDA=3.529
NC_035085.1	16230052	.	A	T	.	.	MAF_INRAE=20.0;MAF_USDA=12.941
NC_035085.1	16230094	.	C	T	.	.	MAF_INRAE=5.263
NC_035085.1	16230102	.	C	A	.	.	MAF_INRAE=19.167;MAF_USDA=13.529
NC_035085.1	16230271	.	G	A	.	.	MAF_INRAE=1.667;MAF_USDA=5.738
NC_035085.1	16230325	.	A	C	.	.	MAF_INRAE=19.167;MAF_USDA=14.118
NC_035085.1	16230328	.	G	T	.	.	MAF_INRAE=43.038;MAF_USDA=34.118
NC_035085.1	16230378	.	C	G	.	.	MAF_USDA=1.639
NC_035085.1	16230388	.	A	G	.	.	MAF_INRAE=1.667
NC_035085.1	16230396	.	G	A	.	.	MAF_INRAE=18.354;MAF_USDA=2.083
NC_035085.1	16230397	.	C	T	.	.	MAF_USDA=15.294
NC_035085.1	16230406	.	T	A	.	.	MAF_INRAE=19.167;MAF_USDA=13.529
NC_035085.1	16230434	.	T	C	.	.	MAF_INRAE=1.667
NC_035085.1	16230616	.	G	A	.	.	MAF_INRAE=19.167;MAF_USDA=13.529
NC_035085.1	16230655	.	G	A	.	.	MAF_USDA=2.459
NC_035085.1	16230699	.	A	C	.	.	MAF_INRAE=20.0;MAF_USDA=14.286
NC_035085.1	16230713	.	G	T	.	.	MAF_USDA=2.459
NC_035085.1	16230739	.	C	T	.	.	MAF_USDA=2.459
NC_035085.1	16230754	.	C	A	.	.	MAF_INRAE=1.667
NC_035085.1	16230786	.	A	C	.	.	MAF_INRAE=13.924;MAF_USDA=3.529
NC_035085.1	16230788	.	G	A	.	.	MAF_INRAE=1.667
NC_035085.1	16230887	.	G	A	.	.	MAF_INRAE=36.076;MAF_USDA=42.941
NC_035085.1	16230894	.	A	C	.	.	MAF_INRAE=14.557;MAF_USDA=13.529
NC_035085.1	16230941	.	A	G	.	.	MAF_INRAE=20.0;MAF_USDA=14.118
NC_035085.1	16230991	.	A	G	.	.	MAF_INRAE=13.924;MAF_USDA=2.941
NC_035085.1	16230997	.	G	A	.	.	MAF_INRAE=5.263
NC_035085.1	16231091	.	A	G	.	.	MAF_INRAE=20.0;MAF_USDA=14.706
NC_035085.1	16231095	.	C	A	.	.	MAF_INRAE=31.013;MAF_USDA=13.529
NC_035085.1	16231139	.	G	T	.	.	MAF_INRAE=31.013;MAF_USDA=14.118
NC_035085.1	16231141	.	G	C	.	.	MAF_USDA=1.639
NC_035085.1	16231207	.	G	T	.	.	MAF_INRAE=20.0;MAF_USDA=14.118
NC_035085.1	16231374	.	G	C	.	.	MAF_USDA=1.639
NC_035085.1	16231380	.	G	A	.	.	MAF_USDA=4.918
NC_035085.1	16231432	.	T	C	.	.	MAF_INRAE=5.063;MAF_USDA=4.167
NC_035085.1	16231448	.	A	T	.	.	MAF_INRAE=14.557;MAF_USDA=11.31
NC_035085.1	16231519	.	A	G	.	.	MAF_INRAE=20.0;MAF_USDA=13.529
NC_035085.1	16231529	.	A	G	.	.	MAF_INRAE=20.0;MAF_USDA=13.529
NC_035085.1	16231531	.	A	C	.	.	MAF_USDA=1.639
NC_035085.1	16231565	.	T	C	.	.	MAF_USDA=17.059
NC_035085.1	16231594	.	A	T	.	.	MAF_USDA=4.918
NC_035085.1	16231599	.	A	T	.	.	MAF_USDA=3.279
NC_035085.1	16231600	.	G	T	.	.	MAF_USDA=4.918
NC_035085.1	16231661	.	C	T	.	.	MAF_INRAE=5.263;MAF_USDA=6.25
NC_035085.1	16231682	.	A	C	.	.	MAF_INRAE=13.924;MAF_USDA=3.529
NC_035085.1	16231721	.	G	A	.	.	MAF_INRAE=13.924;MAF_USDA=3.529
NC_035085.1	16231734	.	G	A	.	.	MAF_INRAE=20.0;MAF_USDA=14.118
NC_035085.1	16231759	.	C	G	.	.	MAF_INRAE=20.0;MAF_USDA=14.118
NC_035085.1	16231775	.	T	G	.	.	MAF_INRAE=19.167;MAF_USDA=14.118
NC_035085.1	16231791	.	C	T	.	.	MAF_INRAE=5.063;MAF_USDA=4.098
NC_035085.1	16231807	.	C	T	.	.	MAF_INRAE=8.228;MAF_USDA=6.471
NC_035085.1	16231863	.	A	G	.	.	MAF_INRAE=19.167;MAF_USDA=17.213
NC_035085.1	16231864	.	C	T	.	.	MAF_USDA=1.639
NC_035085.1	16232033	.	C	T	.	.	MAF_INRAE=12.5;MAF_USDA=8.333
NC_035085.1	16232035	.	A	C	.	.	MAF_INRAE=20.0;MAF_USDA=12.941
NC_035085.1	16232114	.	A	G	.	.	MAF_INRAE=29.114;MAF_USDA=17.262
NC_035085.1	16232341	.	A	T	.	.	MAF_USDA=1.639
NC_035085.1	16232347	.	T	G	.	.	MAF_USDA=1.667
NC_035085.1	16232384	.	G	A	.	.	MAF_INRAE=18.987;MAF_USDA=2.941
NC_035085.1	16232385	.	G	A	.	.	MAF_INRAE=18.333;MAF_USDA=2.941
NC_035085.1	16232392	.	C	T	.	.	MAF_USDA=1.639
NC_035085.1	16232404	.	G	C	.	.	MAF_INRAE=5.063;MAF_USDA=4.098
NC_035085.1	16232433	.	G	T	.	.	MAF_INRAE=20.0
NC_035085.1	16232434	.	T	C	.	.	MAF_INRAE=20.0;MAF_USDA=13.529
NC_035085.1	16232445	.	A	G	.	.	MAF_INRAE=1.667;MAF_USDA=4.918
NC_035085.1	16232502	.	G	A	.	.	MAF_INRAE=20.0;MAF_USDA=13.529
NC_035085.1	16232518	.	T	G	.	.	MAF_INRAE=18.333;MAF_USDA=10.656
NC_035085.1	16232661	.	C	A	.	.	MAF_INRAE=20.0;MAF_USDA=13.529
NC_035085.1	16232664	.	G	A	.	.	MAF_INRAE=20.0;MAF_USDA=13.529
NC_035085.1	16232686	.	G	A	.	.	MAF_INRAE=20.0;MAF_USDA=6.25
NC_035085.1	16232693	.	G	A	.	.	MAF_INRAE=20.0;MAF_USDA=13.529
NC_035085.1	16232694	.	C	T	.	.	MAF_INRAE=18.333;MAF_USDA=2.941
NC_035085.1	16232714	.	C	T	.	.	MAF_INRAE=20.0;MAF_USDA=12.941
NC_035085.1	16232799	.	T	C	.	.	MAF_USDA=1.639
NC_035085.1	16232834	.	A	C	.	.	MAF_USDA=1.639
NC_035085.1	16232844	.	T	G	.	.	MAF_INRAE=29.747;MAF_USDA=22.353
NC_035085.1	16232887	.	G	T	.	.	MAF_USDA=4.098
NC_035085.1	16232891	.	C	T	.	.	MAF_INRAE=5.263
NC_035085.1	16232898	.	G	A	.	.	MAF_USDA=2.459
NC_035085.1	16233043	.	T	A	.	.	MAF_INRAE=14.557;MAF_USDA=11.176
NC_035085.1	16233050	.	T	C	.	.	MAF_USDA=4.098
NC_035085.1	16233057	.	T	G	.	.	MAF_USDA=8.197
NC_035085.1	16233077	.	G	T	.	.	MAF_USDA=4.098
NC_035085.1	16233079	.	A	T	.	.	MAF_USDA=2.459
NC_035085.1	16233110	.	C	A	.	.	MAF_INRAE=14.557;MAF_USDA=12.353
NC_035085.1	16233124	.	G	A	.	.	MAF_INRAE=14.557;MAF_USDA=12.353
NC_035085.1	16233143	.	C	T	.	.	MAF_INRAE=18.333;MAF_USDA=1.639
NC_035085.1	16233145	.	A	T	.	.	MAF_USDA=3.279
NC_035085.1	16233198	.	T	G	.	.	MAF_USDA=7.647
NC_035085.1	16233251	.	A	G	.	.	MAF_USDA=9.016
NC_035085.1	16233341	.	T	G	.	.	MAF_INRAE=29.747;MAF_USDA=14.118
NC_035085.1	16233382	.	T	C	.	.	MAF_INRAE=5.063;MAF_USDA=3.279
NC_035085.1	16233393	.	G	A	.	.	MAF_USDA=11.176
NC_035085.1	16233394	.	G	T	.	.	MAF_USDA=11.176
NC_035085.1	16233430	.	C	T	.	.	MAF_INRAE=18.354;MAF_USDA=4.118
NC_035085.1	16233480	.	A	T	.	.	MAF_USDA=9.016
NC_035085.1	16233487	.	T	C	.	.	MAF_USDA=9.016
NC_035085.1	16233531	.	G	A	.	.	MAF_INRAE=5.063;MAF_USDA=4.098
NC_035085.1	16233550	.	G	A	.	.	MAF_USDA=9.836
NC_035085.1	16233624	.	C	T	.	.	MAF_USDA=4.918
NC_035085.1	16233663	.	G	C	.	.	MAF_INRAE=5.263;MAF_USDA=16.471
NC_035085.1	16233724	.	C	A	.	.	MAF_USDA=10.345
NC_035085.1	16233729	.	T	C	.	.	MAF_USDA=7.407
NC_035085.1	16233787	.	C	A	.	.	MAF_USDA=10.345
NC_035085.1	16233978	.	T	C	.	.	MAF_USDA=4.31
NC_035085.1	16234020	.	G	T	.	.	MAF_USDA=32.099
NC_035085.1	16234027	.	G	T	.	.	MAF_INRAE=14.557;MAF_USDA=3.086
NC_035085.1	16234101	.	T	C	.	.	MAF_USDA=19.565
NC_035085.1	16234124	.	T	A	.	.	MAF_USDA=6.522
NC_035085.1	16234127	.	C	T	.	.	MAF_USDA=6.522
NC_035085.1	16234161	.	A	G	.	.	MAF_USDA=6.522
NC_035085.1	16234290	.	C	T	.	.	MAF_USDA=21.739
NC_035085.1	16234395	.	G	A	.	.	MAF_USDA=3.279
NC_035085.1	16234408	.	G	A	.	.	MAF_USDA=1.765
NC_035085.1	16234419	.	C	T	.	.	MAF_USDA=8.235
NC_035085.1	16234421	.	T	C	.	.	MAF_INRAE=15.823;MAF_USDA=3.529
NC_035085.1	16234444	.	G	A	.	.	MAF_USDA=1.639
NC_035085.1	16234452	.	C	T	.	.	MAF_USDA=1.639
NC_035085.1	16234519	.	C	A	.	.	MAF_INRAE=13.924;MAF_USDA=2.941
NC_035085.1	16234524	.	C	A	.	.	MAF_USDA=1.639
NC_035085.1	16234530	.	C	T	.	.	MAF_INRAE=13.924;MAF_USDA=2.941
NC_035085.1	16234531	.	A	G	.	.	MAF_INRAE=16.667;MAF_USDA=2.941
NC_035085.1	16234550	.	G	A	.	.	MAF_USDA=9.016
NC_035085.1	16234569	.	G	A	.	.	MAF_USDA=1.639
NC_035085.1	16234593	.	G	C	.	.	MAF_USDA=8.197
NC_035085.1	16234725	.	A	G	.	.	MAF_USDA=17.647
NC_035085.1	16234758	.	T	C	.	.	MAF_USDA=17.647
NC_035085.1	16234820	.	G	A	.	.	MAF_USDA=1.639
NC_035085.1	16234836	.	A	C	.	.	MAF_INRAE=16.667;MAF_USDA=2.941
NC_035085.1	16234942	.	C	A	.	.	MAF_USDA=1.667
NC_035085.1	16235248	.	C	A	.	.	MAF_INRAE=13.924;MAF_USDA=3.529
NC_035085.1	16235272	.	T	G	.	.	MAF_INRAE=28.481;MAF_USDA=30.0
NC_035085.1	16235366	.	A	G	.	.	MAF_USDA=14.118
NC_035085.1	16235398	.	C	A	.	.	MAF_USDA=8.197
NC_035085.1	16235432	.	C	T	.	.	MAF_USDA=2.459
NC_035085.1	16235481	.	C	T	.	.	MAF_USDA=2.459
NC_035085.1	16235512	.	T	G	.	.	MAF_INRAE=18.987;MAF_USDA=5.882
NC_035085.1	16235513	.	C	T	.	.	MAF_USDA=8.197
NC_035085.1	16235547	.	C	T	.	.	MAF_USDA=6.25
NC_035085.1	16235550	.	C	T	.	.	MAF_INRAE=18.987;MAF_USDA=11.765
NC_035085.1	16235558	.	C	T	.	.	MAF_USDA=2.459
NC_035085.1	16235610	.	G	C	.	.	MAF_USDA=4.098
NC_035085.1	16235638	.	A	G	.	.	MAF_INRAE=11.667;MAF_USDA=8.333
NC_035085.1	16235684	.	G	A	.	.	MAF_USDA=8.197
NC_035085.1	16235689	.	C	G	.	.	MAF_INRAE=5.263;MAF_USDA=15.882
NC_035085.1	16235759	.	T	G	.	.	MAF_USDA=8.197
NC_035085.1	16235808	.	G	T	.	.	MAF_USDA=13.115
NC_035085.1	16235812	.	G	A	.	.	MAF_USDA=12.295
NC_035085.1	16235897	.	T	A	.	.	MAF_USDA=4.918
NC_035085.1	16235922	.	G	T	.	.	MAF_USDA=2.459
NC_035085.1	16235926	.	C	A	.	.	MAF_INRAE=44.937;MAF_USDA=39.412
NC_035085.1	16235943	.	T	C	.	.	MAF_INRAE=18.987;MAF_USDA=2.941
NC_035085.1	16235965	.	T	G	.	.	MAF_INRAE=13.924;MAF_USDA=8.235
NC_035085.1	16235976	.	T	A	.	.	MAF_INRAE=21.053;MAF_USDA=12.5
NC_035085.1	16235981	.	A	G	.	.	MAF_INRAE=13.924;MAF_USDA=4.098
NC_035085.1	16236009	.	G	A	.	.	MAF_USDA=1.639
NC_035085.1	16236043	.	T	C	.	.	MAF_INRAE=45.57;MAF_USDA=45.833
NC_035085.1	16236093	.	C	T	.	.	MAF_INRAE=1.667
NC_035085.1	16236138	.	G	C	.	.	MAF_INRAE=31.579;MAF_USDA=14.118
NC_035085.1	16236141	.	A	T	.	.	MAF_INRAE=40.506;MAF_USDA=46.471
NC_035085.1	16236168	.	A	T	.	.	MAF_INRAE=41.139;MAF_USDA=43.75
NC_035085.1	16236188	.	G	T	.	.	MAF_USDA=2.459
NC_035085.1	16236280	.	G	T	.	.	MAF_INRAE=41.139;MAF_USDA=41.176
NC_035085.1	16236303	.	T	A	.	.	MAF_INRAE=41.139;MAF_USDA=50.0
NC_035085.1	16236359	.	C	T	.	.	MAF_INRAE=30.38;MAF_USDA=14.118
NC_035085.1	16236405	.	A	G	.	.	MAF_USDA=8.235
NC_035085.1	16236463	.	T	C	.	.	MAF_INRAE=18.987;MAF_USDA=4.118
NC_035085.1	16236483	.	C	T	.	.	MAF_USDA=4.098
NC_035085.1	16236566	.	A	G	.	.	MAF_INRAE=18.987
NC_035085.1	16236617	.	A	T	.	.	MAF_INRAE=18.987;MAF_USDA=3.529
NC_035085.1	16236628	.	C	A	.	.	MAF_USDA=4.918
NC_035085.1	16236704	.	G	A	.	.	MAF_USDA=10.0
NC_035085.1	16236712	.	T	A	.	.	MAF_USDA=35.417
NC_035085.1	16236833	.	T	C	.	.	MAF_USDA=3.279
NC_035085.1	16236834	.	G	A	.	.	MAF_INRAE=12.5;MAF_USDA=4.098
NC_035085.1	16236868	.	G	A	.	.	MAF_INRAE=12.658;MAF_USDA=28.235
NC_035085.1	16236911	.	C	T	.	.	MAF_USDA=3.279
NC_035085.1	16236927	.	A	G	.	.	MAF_INRAE=18.987;MAF_USDA=4.118
NC_035085.1	16236941	.	T	C	.	.	MAF_USDA=10.588
NC_035085.1	16236977	.	T	A	.	.	MAF_INRAE=44.937;MAF_USDA=32.941
NC_035085.1	16237048	.	C	A	.	.	MAF_USDA=4.918
NC_035085.1	16237059	.	C	T	.	.	MAF_INRAE=12.658;MAF_USDA=14.118
NC_035085.1	16237072	.	C	T	.	.	MAF_USDA=39.583
NC_035085.1	16237073	.	G	T	.	.	MAF_USDA=41.667
NC_035085.1	16237074	.	G	T	.	.	MAF_USDA=37.5
NC_035085.1	16237156	.	A	G	.	.	MAF_USDA=2.459
NC_035085.1	16237161	.	A	G	.	.	MAF_USDA=1.639
NC_035085.1	16237186	.	T	C	.	.	MAF_INRAE=18.333;MAF_USDA=5.882
NC_035085.1	16237235	.	C	T	.	.	MAF_USDA=6.25
NC_035085.1	16237236	.	A	G	.	.	MAF_USDA=2.459
NC_035085.1	16237245	.	C	G	.	.	MAF_USDA=1.639
NC_035085.1	16237261	.	A	C	.	.	MAF_INRAE=30.833;MAF_USDA=8.824
NC_035085.1	16237309	.	G	A	.	.	MAF_USDA=11.176
NC_035085.1	16237346	.	G	C	.	.	MAF_INRAE=13.924;MAF_USDA=2.941
NC_035085.1	16237364	.	C	T	.	.	MAF_INRAE=28.481;MAF_USDA=15.882
NC_035085.1	16237432	.	T	A	.	.	MAF_USDA=3.529
NC_035085.1	16237459	.	G	T	.	.	MAF_INRAE=13.924
NC_035085.1	16237470	.	G	A	.	.	MAF_INRAE=18.987;MAF_USDA=4.118
NC_035085.1	16237498	.	C	T	.	.	MAF_USDA=8.197
NC_035085.1	16237501	.	A	C	.	.	MAF_USDA=12.353
NC_035085.1	16237545	.	T	G	.	.	MAF_INRAE=34.177;MAF_USDA=42.353
NC_035085.1	16237764	.	C	T	.	.	MAF_INRAE=21.053;MAF_USDA=12.5
NC_035085.1	16237793	.	G	T	.	.	MAF_USDA=15.294
NC_035085.1	16237796	.	A	G	.	.	MAF_INRAE=28.481;MAF_USDA=44.118
NC_035085.1	16237817	.	T	A	.	.	MAF_INRAE=6.329;MAF_USDA=15.294
NC_035085.1	16237840	.	A	C	.	.	MAF_USDA=12.941
NC_035085.1	16237861	.	A	G	.	.	MAF_INRAE=12.5;MAF_USDA=11.765
NC_035085.1	16237863	.	C	T	.	.	MAF_INRAE=31.013;MAF_USDA=14.118
NC_035085.1	16237926	.	A	G	.	.	MAF_USDA=12.941
NC_035085.1	16237939	.	G	C	.	.	MAF_INRAE=34.81;MAF_USDA=44.706
NC_035085.1	16237957	.	C	G	.	.	MAF_USDA=9.412
NC_035085.1	16237967	.	T	C	.	.	MAF_INRAE=12.5;MAF_USDA=14.706
NC_035085.1	16237973	.	C	T	.	.	MAF_USDA=12.353
NC_035085.1	16237974	.	A	G	.	.	MAF_USDA=12.353
NC_035085.1	16237988	.	C	T	.	.	MAF_USDA=2.459
NC_035085.1	16238017	.	C	T	.	.	MAF_USDA=1.639
NC_035085.1	16238022	.	A	C	.	.	MAF_USDA=6.25
NC_035085.1	16238028	.	C	T	.	.	MAF_INRAE=31.013;MAF_USDA=14.118
NC_035085.1	16238056	.	A	C	.	.	MAF_INRAE=11.667;MAF_USDA=13.529
NC_035085.1	16238063	.	G	A	.	.	MAF_INRAE=18.987;MAF_USDA=5.882
NC_035085.1	16238148	.	T	C	.	.	MAF_USDA=12.295
NC_035085.1	16238229	.	C	T	.	.	MAF_USDA=2.459
NC_035085.1	16238234	.	C	A	.	.	MAF_INRAE=14.557;MAF_USDA=2.941
NC_035085.1	16238252	.	G	T	.	.	MAF_INRAE=22.152;MAF_USDA=36.471
NC_035085.1	16238309	.	C	A	.	.	MAF_INRAE=18.987;MAF_USDA=8.235
NC_035085.1	16238348	.	C	T	.	.	MAF_INRAE=6.329;MAF_USDA=15.294
NC_035085.1	16238356	.	A	G	.	.	MAF_USDA=2.459
NC_035085.1	16238447	.	T	G	.	.	MAF_INRAE=23.418;MAF_USDA=37.059
NC_035085.1	16238454	.	C	T	.	.	MAF_USDA=6.25
NC_035085.1	16238486	.	C	A	.	.	MAF_INRAE=21.519;MAF_USDA=34.706
NC_035085.1	16238496	.	C	T	.	.	MAF_INRAE=21.053;MAF_USDA=14.583
NC_035085.1	16238620	.	T	A	.	.	MAF_INRAE=49.367;MAF_USDA=18.824
NC_035085.1	16242105	.	T	G	.	.	MAF_INRAE=5.263
NC_035085.1	16242147	.	T	C	.	.	MAF_INRAE=21.053;MAF_USDA=7.059
NC_035085.1	16242182	.	G	C	.	.	MAF_USDA=3.333
NC_035085.1	16242220	.	G	T	.	.	MAF_USDA=1.639
NC_035085.1	16242225	.	T	G	.	.	MAF_USDA=2.459
NC_035085.1	16242246	.	T	C	.	.	MAF_INRAE=31.013;MAF_USDA=32.941
NC_035085.1	16242274	.	C	A	.	.	MAF_INRAE=30.38;MAF_USDA=32.941
NC_035085.1	16242278	.	A	C	.	.	MAF_USDA=15.294
NC_035085.1	16242329	.	A	T	.	.	MAF_INRAE=13.924;MAF_USDA=8.824
NC_035085.1	16242347	.	A	G	.	.	MAF_INRAE=31.013;MAF_USDA=48.824
NC_035085.1	16242355	.	A	G	.	.	MAF_USDA=11.765
NC_035085.1	16242383	.	A	T	.	.	MAF_USDA=14.118
NC_035085.1	16242401	.	T	C	.	.	MAF_INRAE=6.329;MAF_USDA=15.294
NC_035085.1	16242409	.	A	T	.	.	MAF_INRAE=24.684;MAF_USDA=47.059
NC_035085.1	16242422	.	T	G	.	.	MAF_USDA=5.738
NC_035085.1	16242436	.	C	A	.	.	MAF_USDA=24.118
NC_035085.1	16242450	.	T	C	.	.	MAF_INRAE=24.684;MAF_USDA=27.059
NC_035085.1	16242451	.	G	A	.	.	MAF_INRAE=1.667;MAF_USDA=15.294
NC_035085.1	16242462	.	T	C	.	.	MAF_USDA=15.294
NC_035085.1	16242482	.	T	G	.	.	MAF_USDA=2.459
NC_035085.1	16242562	.	A	G	.	.	MAF_INRAE=39.873;MAF_USDA=35.294
NC_035085.1	16242585	.	T	C	.	.	MAF_USDA=3.279
NC_035085.1	16242689	.	T	A	.	.	MAF_USDA=5.738
NC_035085.1	16242690	.	T	C	.	.	MAF_INRAE=14.557;MAF_USDA=16.471
NC_035085.1	16242757	.	G	A	.	.	MAF_INRAE=16.667;MAF_USDA=16.667
NC_035085.1	16242830	.	C	A	.	.	MAF_USDA=4.918
NC_035085.1	16242831	.	G	A	.	.	MAF_USDA=9.412
NC_035085.1	16242880	.	T	G	.	.	MAF_INRAE=12.5;MAF_USDA=8.333
NC_035085.1	16242882	.	C	G	.	.	MAF_INRAE=12.5;MAF_USDA=8.333
NC_035085.1	16242890	.	T	C	.	.	MAF_USDA=2.459
NC_035085.1	16242891	.	T	G	.	.	MAF_USDA=1.639
NC_035085.1	16242894	.	C	A	.	.	MAF_INRAE=12.5;MAF_USDA=35.882
NC_035085.1	16242900	.	C	T	.	.	MAF_INRAE=21.053;MAF_USDA=31.25
NC_035085.1	16242901	.	G	A	.	.	MAF_USDA=29.167
NC_035085.1	16242902	.	G	T	.	.	MAF_USDA=31.25
NC_035085.1	16242957	.	A	T	.	.	MAF_INRAE=15.19;MAF_USDA=16.471
NC_035085.1	16242960	.	A	C	.	.	MAF_INRAE=12.5;MAF_USDA=35.882
NC_035085.1	16242996	.	G	T	.	.	MAF_USDA=2.459
NC_035085.1	16243051	.	G	A	.	.	MAF_INRAE=31.013;MAF_USDA=28.824
NC_035085.1	16243106	.	A	T	.	.	MAF_INRAE=12.5;MAF_USDA=36.905
NC_035085.1	16243117	.	C	T	.	.	MAF_USDA=36.471
NC_035085.1	16243127	.	C	A	.	.	MAF_INRAE=10.526;MAF_USDA=17.059
NC_035085.1	16243135	.	C	A	.	.	MAF_INRAE=21.053;MAF_USDA=14.706
NC_035085.1	16243153	.	C	T	.	.	MAF_USDA=8.235
NC_035085.1	16243154	.	G	A	.	.	MAF_INRAE=10.526;MAF_USDA=44.118
NC_035085.1	16243247	.	A	G	.	.	MAF_USDA=3.448
NC_035085.1	16243249	.	C	A	.	.	MAF_INRAE=31.579;MAF_USDA=48.78
NC_035085.1	16243284	.	C	G	.	.	MAF_INRAE=5.263;MAF_USDA=2.941
NC_035085.1	16243285	.	C	A	.	.	MAF_USDA=2.941
NC_035085.1	16243299	.	A	T	.	.	MAF_USDA=4.918
NC_035085.1	16243335	.	A	T	.	.	MAF_USDA=3.279
NC_035085.1	16243350	.	T	G	.	.	MAF_USDA=38.235
NC_035085.1	16243494	.	T	A	.	.	MAF_USDA=27.381
NC_035085.1	16243510	.	G	T	.	.	MAF_USDA=5.0
NC_035085.1	16243558	.	G	A	.	.	MAF_USDA=4.918
NC_035085.1	16243611	.	A	G	.	.	MAF_USDA=26.471
NC_035085.1	16243615	.	A	C	.	.	MAF_USDA=21.765
NC_035085.1	16243616	.	G	T	.	.	MAF_USDA=12.941
NC_035085.1	16243620	.	T	A	.	.	MAF_USDA=1.639
NC_035085.1	16243622	.	A	C	.	.	MAF_USDA=30.0
NC_035085.1	16243684	.	A	C	.	.	MAF_USDA=4.918
NC_035085.1	16243689	.	T	C	.	.	MAF_USDA=4.918
NC_035085.1	16243707	.	G	A	.	.	MAF_USDA=2.459
NC_035085.1	16243709	.	G	A	.	.	MAF_INRAE=6.329;MAF_USDA=13.529
NC_035085.1	16243713	.	G	A	.	.	MAF_USDA=4.918
NC_035085.1	16243725	.	C	G	.	.	MAF_USDA=4.918
NC_035085.1	16243752	.	A	C	.	.	MAF_USDA=27.059
NC_035085.1	16243769	.	A	C	.	.	MAF_INRAE=15.19;MAF_USDA=47.647
NC_035085.1	16243812	.	G	A	.	.	MAF_INRAE=5.263
NC_035085.1	16243830	.	G	T	.	.	MAF_INRAE=6.329;MAF_USDA=12.941
NC_035085.1	16243846	.	G	A	.	.	MAF_INRAE=15.19;MAF_USDA=48.824
NC_035085.1	16243888	.	A	C	.	.	MAF_USDA=4.918
NC_035085.1	16243908	.	G	A	.	.	MAF_USDA=4.918
NC_035085.1	16243960	.	T	G	.	.	MAF_USDA=12.941
NC_035085.1	16243968	.	C	T	.	.	MAF_USDA=4.098
NC_035085.1	16243970	.	A	T	.	.	MAF_USDA=5.738
NC_035085.1	16244006	.	T	G	.	.	MAF_INRAE=15.19;MAF_USDA=47.059
NC_035085.1	16244031	.	C	A	.	.	MAF_INRAE=18.987;MAF_USDA=6.471
NC_035085.1	16244056	.	A	G	.	.	MAF_INRAE=15.19;MAF_USDA=21.176
NC_035085.1	16244068	.	T	A	.	.	MAF_USDA=5.882
NC_035085.1	16244138	.	A	G	.	.	MAF_INRAE=15.19;MAF_USDA=47.059
NC_035085.1	16244161	.	G	T	.	.	MAF_INRAE=5.263;MAF_USDA=6.25
NC_035085.1	16244182	.	C	T	.	.	MAF_USDA=6.471
NC_035085.1	16244205	.	G	A	.	.	MAF_INRAE=13.924;MAF_USDA=21.765
NC_035085.1	16244259	.	C	A	.	.	MAF_INRAE=13.924;MAF_USDA=3.279
NC_035085.1	16244292	.	G	A	.	.	MAF_INRAE=12.5
NC_035085.1	16244326	.	G	T	.	.	MAF_USDA=4.918
NC_035085.1	16244334	.	C	A	.	.	MAF_USDA=4.918
NC_035085.1	16244363	.	C	T	.	.	MAF_INRAE=15.19;MAF_USDA=47.647
NC_035085.1	16244405	.	C	T	.	.	MAF_INRAE=15.19;MAF_USDA=46.471
NC_035085.1	16244433	.	T	C	.	.	MAF_USDA=4.918
NC_035085.1	16244479	.	T	C	.	.	MAF_USDA=2.459
NC_035085.1	16244490	.	G	T	.	.	MAF_INRAE=11.667;MAF_USDA=8.333
NC_035085.1	16244539	.	G	A	.	.	MAF_INRAE=11.667;MAF_USDA=5.294
NC_035085.1	16244575	.	G	T	.	.	MAF_INRAE=5.263;MAF_USDA=6.25
NC_035085.1	16244649	.	C	G	.	.	MAF_USDA=3.279
NC_035085.1	16244650	.	A	T	.	.	MAF_USDA=3.279
NC_035085.1	16244692	.	T	G	.	.	MAF_USDA=18.824
NC_035085.1	16244727	.	G	A	.	.	MAF_USDA=29.167
NC_035085.1	16244980	.	C	T	.	.	MAF_USDA=8.333
NC_035085.1	16245042	.	C	T	.	.	MAF_USDA=29.167
NC_035085.1	16245086	.	C	T	.	.	MAF_USDA=5.738
NC_035085.1	16245090	.	T	C	.	.	MAF_USDA=14.706
NC_035085.1	16245109	.	C	A	.	.	MAF_USDA=12.5
NC_035085.1	16245132	.	A	G	.	.	MAF_USDA=13.529
NC_035085.1	16245150	.	T	C	.	.	MAF_USDA=27.647
NC_035085.1	16245258	.	T	C	.	.	MAF_USDA=30.357
NC_035085.1	16245268	.	G	A	.	.	MAF_INRAE=32.911;MAF_USDA=14.286
NC_035085.1	16245338	.	G	C	.	.	MAF_USDA=10.0
NC_035085.1	16245359	.	A	G	.	.	MAF_USDA=3.279
NC_035085.1	16245371	.	G	C	.	.	MAF_USDA=3.279
NC_035085.1	16245439	.	A	T	.	.	MAF_USDA=31.25
NC_035085.1	16245460	.	A	G	.	.	MAF_USDA=30.952
NC_035085.1	16245537	.	G	T	.	.	MAF_INRAE=5.696;MAF_USDA=2.5
NC_035085.1	16245701	.	T	A	.	.	MAF_INRAE=18.987;MAF_USDA=8.824
NC_035085.1	16245710	.	C	T	.	.	MAF_USDA=4.098
NC_035085.1	16245713	.	G	A	.	.	MAF_USDA=17.059
NC_035085.1	16245724	.	A	G	.	.	MAF_INRAE=21.053;MAF_USDA=12.5
NC_035085.1	16245733	.	C	T	.	.	MAF_USDA=30.588
NC_035085.1	16245787	.	C	T	.	.	MAF_USDA=12.941
NC_035085.1	16245788	.	G	T	.	.	MAF_USDA=12.941
NC_035085.1	16245811	.	A	T	.	.	MAF_USDA=12.353
NC_035085.1	16245983	.	C	A	.	.	MAF_INRAE=6.329;MAF_USDA=18.75
NC_035085.1	16245997	.	A	T	.	.	MAF_INRAE=21.053
NC_035085.1	16246059	.	T	G	.	.	MAF_INRAE=12.5;MAF_USDA=8.333
NC_035085.1	16246060	.	G	T	.	.	MAF_INRAE=12.5;MAF_USDA=8.333
NC_035085.1	16246134	.	G	A	.	.	MAF_INRAE=5.263;MAF_USDA=3.279
NC_035085.1	16246159	.	T	G	.	.	MAF_INRAE=26.582;MAF_USDA=28.235
NC_035085.1	16246244	.	G	T	.	.	MAF_USDA=1.639
NC_035085.1	16246278	.	C	A	.	.	MAF_USDA=1.639
NC_035085.1	16246279	.	G	A	.	.	MAF_INRAE=26.316;MAF_USDA=20.588
NC_035085.1	16246324	.	G	A	.	.	MAF_USDA=44.706
NC_035085.1	16246407	.	G	A	.	.	MAF_USDA=6.25
NC_035085.1	16246424	.	C	T	.	.	MAF_INRAE=18.987;MAF_USDA=35.882
NC_035085.1	16246483	.	A	G	.	.	MAF_INRAE=20.0;MAF_USDA=16.667
NC_035085.1	16246492	.	G	A	.	.	MAF_INRAE=32.5;MAF_USDA=42.941
NC_035085.1	16246495	.	G	A	.	.	MAF_INRAE=32.5;MAF_USDA=50.0
NC_035085.1	16246509	.	C	T	.	.	MAF_INRAE=18.987;MAF_USDA=9.412
NC_035085.1	16246529	.	T	G	.	.	MAF_INRAE=21.053;MAF_USDA=12.5
NC_035085.1	16246602	.	C	A	.	.	MAF_USDA=1.639
NC_035085.1	16246647	.	A	G	.	.	MAF_INRAE=18.333;MAF_USDA=34.706
NC_035085.1	16246683	.	G	A	.	.	MAF_INRAE=18.987;MAF_USDA=35.882
NC_035085.1	16246686	.	T	C	.	.	MAF_INRAE=20.0;MAF_USDA=36.471
NC_035085.1	16246723	.	C	T	.	.	MAF_USDA=2.459
NC_035085.1	16246739	.	A	G	.	.	MAF_USDA=8.197
NC_035085.1	16246796	.	A	G	.	.	MAF_USDA=6.25
NC_035085.1	16246799	.	C	A	.	.	MAF_USDA=6.25
NC_035085.1	16246970	.	T	C	.	.	MAF_INRAE=18.333;MAF_USDA=31.765
NC_035085.1	16246997	.	A	C	.	.	MAF_USDA=8.197
NC_035085.1	16247027	.	G	A	.	.	MAF_USDA=1.639
NC_035085.1	16247082	.	G	A	.	.	MAF_INRAE=9.494;MAF_USDA=2.459
NC_035085.1	16247122	.	A	G	.	.	MAF_INRAE=6.329;MAF_USDA=12.941
NC_035085.1	16247135	.	C	T	.	.	MAF_INRAE=17.5;MAF_USDA=8.235
NC_035085.1	16247207	.	T	A	.	.	MAF_USDA=2.459
NC_035085.1	16247211	.	C	A	.	.	MAF_USDA=2.459
NC_035085.1	16247344	.	C	T	.	.	MAF_USDA=3.279
NC_035085.1	16247363	.	G	T	.	.	MAF_USDA=8.197
NC_035085.1	16247447	.	C	A	.	.	MAF_INRAE=19.167;MAF_USDA=33.333
NC_035085.1	16247470	.	C	A	.	.	MAF_INRAE=12.025;MAF_USDA=30.0
NC_035085.1	16247563	.	G	A	.	.	MAF_USDA=6.25
NC_035085.1	16247567	.	G	A	.	.	MAF_INRAE=50.0;MAF_USDA=22.353
NC_035085.1	16247651	.	C	A	.	.	MAF_USDA=8.197
NC_035085.1	16247701	.	C	T	.	.	MAF_INRAE=18.333;MAF_USDA=7.647
NC_035085.1	16247703	.	C	T	.	.	MAF_INRAE=18.333;MAF_USDA=7.647
NC_035085.1	16247740	.	T	C	.	.	MAF_INRAE=31.013;MAF_USDA=14.118
NC_035085.1	16247786	.	G	T	.	.	MAF_INRAE=5.263;MAF_USDA=6.25
NC_035085.1	16247798	.	G	A	.	.	MAF_USDA=10.0
NC_035085.1	16247947	.	G	A	.	.	MAF_USDA=1.639
NC_035085.1	16248075	.	C	T	.	.	MAF_INRAE=31.013;MAF_USDA=14.118
NC_035085.1	16248086	.	T	A	.	.	MAF_INRAE=31.013;MAF_USDA=16.471
NC_035085.1	16248284	.	G	A	.	.	MAF_INRAE=20.253;MAF_USDA=37.059
NC_035085.1	16248358	.	G	C	.	.	MAF_USDA=4.098
NC_035085.1	16248359	.	G	T	.	.	MAF_USDA=4.098
NC_035085.1	16248362	.	G	A	.	.	MAF_USDA=2.459
NC_035085.1	16249027	.	A	T	.	.	MAF_USDA=8.333
NC_035085.1	16249029	.	A	C	.	.	MAF_INRAE=21.053;MAF_USDA=11.905
NC_035085.1	16249080	.	G	C	.	.	MAF_INRAE=5.263;MAF_USDA=2.941
NC_035085.1	16249081	.	C	T	.	.	MAF_INRAE=8.228;MAF_USDA=3.279
NC_035085.1	16249141	.	C	T	.	.	MAF_USDA=6.557
NC_035085.1	16249217	.	C	A	.	.	MAF_INRAE=31.013;MAF_USDA=14.118
NC_035085.1	16249254	.	C	T	.	.	MAF_INRAE=21.053;MAF_USDA=5.882
NC_035085.1	16249281	.	T	A	.	.	MAF_USDA=6.25
NC_035085.1	16249361	.	G	C	.	.	MAF_INRAE=27.848;MAF_USDA=38.235
NC_035085.1	16249384	.	G	C	.	.	MAF_USDA=7.377
NC_035085.1	16249467	.	T	C	.	.	MAF_INRAE=21.053;MAF_USDA=13.529
NC_035085.1	16249496	.	G	T	.	.	MAF_USDA=2.459
NC_035085.1	16249608	.	A	C	.	.	MAF_INRAE=20.0;MAF_USDA=44.706
NC_035085.1	16249610	.	C	A	.	.	MAF_INRAE=20.0;MAF_USDA=45.294
NC_035085.1	16249623	.	A	C	.	.	MAF_USDA=31.176
NC_035085.1	16249713	.	A	C	.	.	MAF_USDA=1.639
NC_035085.1	16249729	.	C	T	.	.	MAF_INRAE=21.053;MAF_USDA=5.882
NC_035085.1	16249732	.	T	A	.	.	MAF_USDA=6.25
NC_035085.1	16249852	.	A	G	.	.	MAF_INRAE=10.127;MAF_USDA=49.412
NC_035085.1	16249955	.	A	G	.	.	MAF_USDA=8.197
NC_035085.1	16250232	.	A	G	.	.	MAF_INRAE=18.354;MAF_USDA=4.706
NC_035085.1	16250303	.	A	G	.	.	MAF_INRAE=19.167;MAF_USDA=7.647
NC_035085.1	16250376	.	G	T	.	.	MAF_INRAE=12.5;MAF_USDA=8.333
NC_035085.1	16250451	.	G	T	.	.	MAF_USDA=1.639
NC_035085.1	16250455	.	G	A	.	.	MAF_USDA=8.235
NC_035085.1	16250529	.	T	C	.	.	MAF_USDA=12.941
NC_035085.1	16250586	.	C	G	.	.	MAF_USDA=1.639
NC_035085.1	16250591	.	G	C	.	.	MAF_INRAE=10.127;MAF_USDA=11.765
NC_035085.1	16250737	.	G	A	.	.	MAF_INRAE=13.291;MAF_USDA=2.941
NC_035085.1	16250753	.	T	A	.	.	MAF_USDA=3.279
NC_035085.1	16250888	.	A	G	.	.	MAF_USDA=6.557
NC_035085.1	16250907	.	C	T	.	.	MAF_USDA=7.377
NC_035085.1	16251215	.	A	G	.	.	MAF_USDA=4.118
NC_035085.1	16251216	.	C	G	.	.	MAF_INRAE=1.667;MAF_USDA=3.279
NC_035085.1	16251217	.	A	T	.	.	MAF_USDA=4.706
NC_035085.1	16251422	.	C	T	.	.	MAF_USDA=1.639
NC_035085.1	16251442	.	T	A	.	.	MAF_USDA=8.235
NC_035085.1	16251566	.	T	C	.	.	MAF_INRAE=30.38;MAF_USDA=35.294
NC_035085.1	16251567	.	G	A	.	.	MAF_USDA=11.765
NC_035085.1	16251614	.	T	A	.	.	MAF_INRAE=5.263;MAF_USDA=2.941
NC_035085.1	16251621	.	C	T	.	.	MAF_INRAE=31.013;MAF_USDA=35.882
NC_035085.1	16251637	.	G	A	.	.	MAF_INRAE=10.127;MAF_USDA=10.714
NC_035085.1	16251673	.	A	C	.	.	MAF_USDA=4.167
NC_035085.1	16251696	.	G	A	.	.	MAF_INRAE=17.5;MAF_USDA=9.412
NC_035085.1	16251758	.	A	G	.	.	MAF_INRAE=18.987;MAF_USDA=14.706
NC_035085.1	16251774	.	T	C	.	.	MAF_INRAE=29.114;MAF_USDA=25.882
NC_035085.1	16251836	.	T	C	.	.	MAF_INRAE=43.671;MAF_USDA=36.471
NC_035085.1	16251888	.	A	T	.	.	MAF_USDA=2.459
NC_035085.1	16252021	.	A	G	.	.	MAF_USDA=3.279
NC_035085.1	16252176	.	A	T	.	.	MAF_USDA=6.25
NC_035085.1	16252197	.	T	G	.	.	MAF_USDA=9.412
NC_035085.1	16252261	.	T	C	.	.	MAF_USDA=8.824
NC_035085.1	16252290	.	C	T	.	.	MAF_USDA=2.941
NC_035085.1	16252295	.	G	T	.	.	MAF_INRAE=1.667;MAF_USDA=2.459
NC_035085.1	16252308	.	G	A	.	.	MAF_INRAE=6.329;MAF_USDA=8.235
NC_035085.1	16252380	.	A	T	.	.	MAF_USDA=6.25
NC_035085.1	16252419	.	C	G	.	.	MAF_USDA=4.706
NC_035085.1	16252488	.	A	T	.	.	MAF_USDA=8.824
NC_035085.1	16252545	.	T	C	.	.	MAF_INRAE=22.785;MAF_USDA=14.706
NC_035085.1	16252761	.	A	T	.	.	MAF_INRAE=19.62;MAF_USDA=21.176
NC_035085.1	16252768	.	C	A	.	.	MAF_USDA=8.235
NC_035085.1	16252770	.	A	G	.	.	MAF_USDA=4.918
NC_035085.1	16252821	.	C	T	.	.	MAF_INRAE=19.62;MAF_USDA=19.643
NC_035085.1	16252840	.	C	G	.	.	MAF_INRAE=32.278;MAF_USDA=26.786
NC_035085.1	16252862	.	G	T	.	.	MAF_INRAE=32.278;MAF_USDA=35.119
NC_035085.1	16252877	.	T	C	.	.	MAF_INRAE=19.62;MAF_USDA=20.833
NC_035085.1	16252892	.	G	A	.	.	MAF_USDA=6.25
NC_035085.1	16252964	.	G	C	.	.	MAF_INRAE=19.62;MAF_USDA=18.75
NC_035085.1	16252990	.	C	T	.	.	MAF_INRAE=19.62;MAF_USDA=23.529
NC_035085.1	16253041	.	C	A	.	.	MAF_INRAE=31.646;MAF_USDA=29.762
NC_035085.1	16253042	.	A	G	.	.	MAF_INRAE=31.667;MAF_USDA=29.412
NC_035085.1	16253115	.	C	T	.	.	MAF_USDA=2.459
NC_035085.1	16253150	.	T	C	.	.	MAF_INRAE=19.62;MAF_USDA=21.176
NC_035085.1	16253158	.	T	C	.	.	MAF_USDA=1.639
NC_035085.1	16253159	.	A	T	.	.	MAF_INRAE=19.62;MAF_USDA=7.059
NC_035085.1	16253273	.	G	A	.	.	MAF_INRAE=19.62;MAF_USDA=22.353
NC_035085.1	16253343	.	C	T	.	.	MAF_INRAE=18.987;MAF_USDA=3.529
NC_035085.1	16253396	.	T	C	.	.	MAF_USDA=8.235
NC_035085.1	16253397	.	A	G	.	.	MAF_USDA=5.294
NC_035085.1	16253474	.	T	A	.	.	MAF_INRAE=21.053;MAF_USDA=12.5
NC_035085.1	16253522	.	C	T	.	.	MAF_INRAE=31.646;MAF_USDA=28.824
NC_035085.1	16253587	.	C	A	.	.	MAF_INRAE=19.62;MAF_USDA=21.765
NC_035085.1	16253639	.	A	G	.	.	MAF_USDA=1.639
NC_035085.1	16253790	.	C	A	.	.	MAF_USDA=1.639
NC_035085.1	16253810	.	C	T	.	.	MAF_USDA=10.417
NC_035085.1	16253894	.	C	A	.	.	MAF_INRAE=18.987;MAF_USDA=2.941
NC_035085.1	16253929	.	T	A	.	.	MAF_USDA=2.459
NC_035085.1	16253931	.	T	A	.	.	MAF_USDA=2.353
NC_035085.1	16254098	.	A	G	.	.	MAF_INRAE=31.013;MAF_USDA=17.059
NC_035085.1	16254133	.	T	A	.	.	MAF_INRAE=35.443;MAF_USDA=26.23
NC_035085.1	16254138	.	A	T	.	.	MAF_USDA=9.836
NC_035085.1	16254157	.	C	T	.	.	MAF_INRAE=13.924;MAF_USDA=1.639
NC_035085.1	16254193	.	C	T	.	.	MAF_USDA=2.459
NC_035085.1	16254209	.	A	G	.	.	MAF_INRAE=21.053;MAF_USDA=11.176
NC_035085.1	16254225	.	T	C	.	.	MAF_INRAE=26.316
NC_035085.1	16254279	.	G	T	.	.	MAF_USDA=1.639
NC_035085.1	16254303	.	G	A	.	.	MAF_INRAE=29.747;MAF_USDA=20.0
NC_035085.1	16254319	.	T	A	.	.	MAF_INRAE=20.833
NC_035085.1	16254357	.	G	T	.	.	MAF_USDA=5.738
NC_035085.1	16254377	.	T	C	.	.	MAF_INRAE=31.013;MAF_USDA=12.941
NC_035085.1	16254397	.	A	C	.	.	MAF_INRAE=13.924;MAF_USDA=6.471
NC_035085.1	16254455	.	G	A	.	.	MAF_INRAE=12.5
NC_035085.1	16254515	.	A	T	.	.	MAF_USDA=1.639
NC_035085.1	16254597	.	T	A	.	.	MAF_INRAE=34.167;MAF_USDA=47.541
NC_035085.1	16254735	.	G	A	.	.	MAF_INRAE=19.62;MAF_USDA=11.176
NC_035085.1	16254779	.	C	T	.	.	MAF_INRAE=18.333;MAF_USDA=11.765
NC_035085.1	16254898	.	C	A	.	.	MAF_INRAE=21.053;MAF_USDA=12.5
NC_035085.1	16254910	.	G	A	.	.	MAF_INRAE=19.62;MAF_USDA=11.765
NC_035085.1	16254930	.	G	A	.	.	MAF_USDA=8.333
NC_035085.1	16254990	.	A	C	.	.	MAF_INRAE=2.532;MAF_USDA=27.059
NC_035085.1	16255053	.	T	A	.	.	MAF_INRAE=13.924;MAF_USDA=18.824
NC_035085.1	16255093	.	A	T	.	.	MAF_USDA=14.754
NC_035085.1	16255317	.	C	T	.	.	MAF_INRAE=31.013;MAF_USDA=22.353
NC_035085.1	16255344	.	A	G	.	.	MAF_USDA=16.471
NC_035085.1	16255357	.	G	A	.	.	MAF_USDA=5.882
NC_035085.1	16255375	.	G	T	.	.	MAF_USDA=8.333
NC_035085.1	16255418	.	G	A	.	.	MAF_USDA=1.639
NC_035085.1	16255503	.	C	T	.	.	MAF_INRAE=5.063;MAF_USDA=1.639
NC_035085.1	16255515	.	A	T	.	.	MAF_USDA=6.25
NC_035085.1	16255526	.	T	G	.	.	MAF_USDA=1.639
NC_035085.1	16255560	.	T	A	.	.	MAF_INRAE=13.924;MAF_USDA=2.941
NC_035085.1	16255626	.	G	A	.	.	MAF_INRAE=13.924;MAF_USDA=4.118
NC_035085.1	16255627	.	G	T	.	.	MAF_INRAE=16.667;MAF_USDA=4.118
NC_035085.1	16255701	.	G	A	.	.	MAF_INRAE=19.62;MAF_USDA=22.353
NC_035085.1	16255775	.	C	T	.	.	MAF_INRAE=19.62;MAF_USDA=24.118
NC_035085.1	16255811	.	T	G	.	.	MAF_USDA=15.294
NC_035085.1	16255814	.	G	A	.	.	MAF_USDA=1.639
NC_035085.1	16255835	.	C	A	.	.	MAF_INRAE=34.81;MAF_USDA=31.765
NC_035085.1	16255844	.	G	T	.	.	MAF_INRAE=19.62;MAF_USDA=21.765
NC_035085.1	16255848	.	C	T	.	.	MAF_USDA=2.459
NC_035085.1	16255862	.	G	A	.	.	MAF_INRAE=36.076;MAF_USDA=31.176
NC_035085.1	16255867	.	C	A	.	.	MAF_USDA=4.098
NC_035085.1	16255901	.	G	T	.	.	MAF_USDA=7.377
NC_035085.1	16255982	.	C	A	.	.	MAF_USDA=1.639
NC_035085.1	16256004	.	C	A	.	.	MAF_USDA=14.754
NC_035085.1	16256023	.	G	A	.	.	MAF_USDA=1.639
NC_035085.1	16256042	.	T	G	.	.	MAF_INRAE=16.456;MAF_USDA=29.412
NC_035085.1	16256092	.	A	C	.	.	MAF_INRAE=31.013;MAF_USDA=41.765
NC_035085.1	16256102	.	T	G	.	.	MAF_INRAE=32.911;MAF_USDA=18.235
NC_035085.1	16256110	.	T	G	.	.	MAF_INRAE=19.62;MAF_USDA=21.765
NC_035085.1	16256179	.	G	A	.	.	MAF_USDA=1.639
NC_035085.1	16256273	.	C	T	.	.	MAF_INRAE=30.833;MAF_USDA=25.294
NC_035085.1	16256383	.	C	G	.	.	MAF_INRAE=36.842;MAF_USDA=17.647
NC_035085.1	16256397	.	G	A	.	.	MAF_USDA=1.639
NC_035085.1	16256412	.	C	G	.	.	MAF_USDA=12.5
NC_035085.1	16256482	.	A	T	.	.	MAF_INRAE=13.291;MAF_USDA=6.471
NC_035085.1	16256547	.	G	A	.	.	MAF_USDA=2.5
NC_035085.1	16256560	.	G	A	.	.	MAF_USDA=2.5
NC_035085.1	16256577	.	G	T	.	.	MAF_USDA=2.5
NC_035085.1	16256584	.	A	G	.	.	MAF_INRAE=19.62;MAF_USDA=18.452
NC_035085.1	16256592	.	C	A	.	.	MAF_INRAE=44.937;MAF_USDA=44.643
NC_035085.1	16256627	.	C	T	.	.	MAF_INRAE=19.62;MAF_USDA=16.471
NC_035085.1	16256655	.	T	C	.	.	MAF_USDA=14.706
NC_035085.1	16256664	.	C	T	.	.	MAF_INRAE=19.62;MAF_USDA=14.118
NC_035085.1	16256665	.	T	C	.	.	MAF_USDA=14.118
NC_035085.1	16256700	.	G	A	.	.	MAF_USDA=3.279
NC_035085.1	16256706	.	G	T	.	.	MAF_INRAE=36.076;MAF_USDA=32.941
NC_035085.1	16256717	.	T	A	.	.	MAF_INRAE=18.987;MAF_USDA=20.0
NC_035085.1	16256720	.	A	G	.	.	MAF_INRAE=37.5;MAF_USDA=25.882
NC_035085.1	16256734	.	T	A	.	.	MAF_USDA=2.459
NC_035085.1	16256769	.	T	C	.	.	MAF_USDA=3.279
NC_035085.1	16256771	.	G	A	.	.	MAF_USDA=2.459
NC_035085.1	16256778	.	A	G	.	.	MAF_USDA=1.639
NC_035085.1	16256863	.	G	T	.	.	MAF_USDA=6.25
NC_035085.1	16256912	.	T	G	.	.	MAF_USDA=4.918
NC_035085.1	16257057	.	G	A	.	.	MAF_USDA=1.639
NC_035085.1	16257074	.	A	G	.	.	MAF_INRAE=30.38;MAF_USDA=20.588
NC_035085.1	16257094	.	G	A	.	.	MAF_INRAE=13.291;MAF_USDA=2.941
NC_035085.1	16257168	.	C	A	.	.	MAF_INRAE=13.924
NC_035085.1	16257198	.	G	C	.	.	MAF_INRAE=2.532;MAF_USDA=12.353
NC_035085.1	16257231	.	C	T	.	.	MAF_INRAE=10.127;MAF_USDA=13.69
NC_035085.1	16257242	.	C	A	.	.	MAF_INRAE=37.342;MAF_USDA=25.882
NC_035085.1	16257260	.	T	C	.	.	MAF_USDA=11.765
NC_035085.1	16257317	.	C	G	.	.	MAF_INRAE=10.127;MAF_USDA=14.118
NC_035085.1	16257373	.	C	T	.	.	MAF_INRAE=10.127;MAF_USDA=14.706
NC_035085.1	16257444	.	G	T	.	.	MAF_INRAE=12.5;MAF_USDA=3.279
NC_035085.1	16257480	.	C	T	.	.	MAF_USDA=18.75
NC_035085.1	16257498	.	C	T	.	.	MAF_INRAE=2.532;MAF_USDA=12.941
NC_035085.1	16257553	.	T	G	.	.	MAF_USDA=12.353
NC_035085.1	16257596	.	G	A	.	.	MAF_INRAE=28.481;MAF_USDA=25.882
NC_035085.1	16257650	.	A	C	.	.	MAF_USDA=2.353
NC_035085.1	16257706	.	T	G	.	.	MAF_INRAE=10.127;MAF_USDA=16.071
NC_035085.1	16257756	.	G	A	.	.	MAF_USDA=10.833
NC_035085.1	16257771	.	C	T	.	.	MAF_INRAE=29.114;MAF_USDA=18.824
NC_035085.1	16257774	.	C	A	.	.	MAF_USDA=4.098
NC_035085.1	16257860	.	C	T	.	.	MAF_INRAE=5.063
NC_035085.1	16257893	.	C	T	.	.	MAF_USDA=14.706
NC_035085.1	16257894	.	T	G	.	.	MAF_USDA=12.941
NC_035085.1	16257899	.	G	C	.	.	MAF_INRAE=31.667;MAF_USDA=44.706
NC_035085.1	16257903	.	C	A	.	.	MAF_INRAE=36.842;MAF_USDA=12.353
NC_035085.1	16257905	.	A	T	.	.	MAF_USDA=14.118
NC_035085.1	16257939	.	C	A	.	.	MAF_INRAE=30.38;MAF_USDA=21.176
NC_035085.1	16257945	.	A	C	.	.	MAF_INRAE=41.139;MAF_USDA=37.5
NC_035085.1	16257980	.	C	T	.	.	MAF_INRAE=1.667;MAF_USDA=3.279
NC_035085.1	16258002	.	T	C	.	.	MAF_INRAE=32.278;MAF_USDA=47.917
NC_035085.1	16258025	.	G	A	.	.	MAF_INRAE=8.228;MAF_USDA=8.235
NC_035085.1	16258045	.	A	C	.	.	MAF_INRAE=1.667;MAF_USDA=12.941
NC_035085.1	16258046	.	A	G	.	.	MAF_INRAE=1.667;MAF_USDA=12.941
NC_035085.1	16258050	.	A	G	.	.	MAF_INRAE=9.167;MAF_USDA=12.353
NC_035085.1	16258053	.	A	T	.	.	MAF_INRAE=9.167;MAF_USDA=12.941
NC_035085.1	16258139	.	C	T	.	.	MAF_USDA=6.25
NC_035085.1	16258153	.	A	G	.	.	MAF_USDA=8.333
NC_035085.1	16258156	.	T	A	.	.	MAF_INRAE=31.013;MAF_USDA=14.706
NC_035085.1	16258175	.	G	A	.	.	MAF_USDA=8.333
NC_035085.1	16258177	.	C	T	.	.	MAF_USDA=6.557
NC_035085.1	16258200	.	C	A	.	.	MAF_INRAE=23.418
NC_035085.1	16258342	.	G	T	.	.	MAF_USDA=3.279
NC_035085.1	16258403	.	C	T	.	.	MAF_USDA=2.459
NC_035085.1	16258417	.	C	T	.	.	MAF_INRAE=2.532;MAF_USDA=12.353
NC_035085.1	16258455	.	G	A	.	.	MAF_USDA=11.765
NC_035085.1	16258459	.	C	T	.	.	MAF_INRAE=34.167;MAF_USDA=48.235
NC_035085.1	16258477	.	G	A	.	.	MAF_INRAE=5.263
NC_035085.1	16258495	.	G	A	.	.	MAF_INRAE=30.833;MAF_USDA=31.765
NC_035085.1	16258514	.	A	G	.	.	MAF_USDA=2.459
NC_035085.1	16258657	.	A	G	.	.	MAF_USDA=4.918
NC_035085.1	16258670	.	C	A	.	.	MAF_INRAE=18.333;MAF_USDA=24.118
NC_035085.1	16258744	.	A	C	.	.	MAF_INRAE=18.987
NC_035085.1	16258797	.	C	T	.	.	MAF_INRAE=48.734;MAF_USDA=46.471
NC_035085.1	16258875	.	C	A	.	.	MAF_INRAE=12.5;MAF_USDA=4.098
NC_035085.1	16258922	.	A	T	.	.	MAF_INRAE=45.833
NC_035085.1	16258927	.	G	T	.	.	MAF_USDA=6.557
NC_035085.1	16259512	.	C	T	.	.	MAF_USDA=5.294
NC_035085.1	16259515	.	C	T	.	.	MAF_USDA=1.765
NC_035085.1	16259569	.	G	T	.	.	MAF_INRAE=17.5
NC_035085.1	16259587	.	T	G	.	.	MAF_INRAE=35.0
NC_035085.1	16259600	.	T	C	.	.	MAF_INRAE=10.833
NC_035085.1	16259605	.	C	T	.	.	MAF_USDA=8.333
NC_035085.1	16259606	.	G	C	.	.	MAF_USDA=2.459
NC_035085.1	16259650	.	T	A	.	.	MAF_INRAE=38.333
NC_035085.1	16259654	.	C	T	.	.	MAF_USDA=2.459
NC_035085.1	16259709	.	G	A	.	.	MAF_INRAE=47.5
NC_035085.1	16259718	.	T	A	.	.	MAF_INRAE=25.0
NC_035085.1	16259777	.	G	T	.	.	MAF_INRAE=19.62;MAF_USDA=34.118
NC_035085.1	16259804	.	A	T	.	.	MAF_USDA=1.639
NC_035085.1	16259813	.	C	A	.	.	MAF_INRAE=31.646;MAF_USDA=15.882
NC_035085.1	16259847	.	G	A	.	.	MAF_USDA=4.098
NC_035085.1	16259884	.	A	G	.	.	MAF_INRAE=15.19;MAF_USDA=17.059
NC_035085.1	16259886	.	A	T	.	.	MAF_INRAE=18.333;MAF_USDA=16.471
NC_035085.1	16259888	.	C	T	.	.	MAF_INRAE=18.333;MAF_USDA=16.471
NC_035085.1	16259946	.	T	G	.	.	MAF_INRAE=14.557;MAF_USDA=8.235
NC_035085.1	16260034	.	A	G	.	.	MAF_USDA=12.353
NC_035085.1	16260133	.	C	T	.	.	MAF_INRAE=5.063;MAF_USDA=5.738
NC_035085.1	16260136	.	C	T	.	.	MAF_INRAE=13.924;MAF_USDA=7.647
NC_035085.1	16260138	.	C	A	.	.	MAF_INRAE=31.013;MAF_USDA=14.118
NC_035085.1	16260181	.	C	T	.	.	MAF_USDA=3.279
NC_035085.1	16260199	.	G	A	.	.	MAF_USDA=2.459
NC_035085.1	16260211	.	T	G	.	.	MAF_USDA=4.918
NC_035085.1	16260244	.	C	T	.	.	MAF_USDA=9.836
NC_035085.1	16260251	.	A	G	.	.	MAF_USDA=6.471
NC_035085.1	16260259	.	C	T	.	.	MAF_INRAE=21.053
NC_035085.1	16260269	.	G	T	.	.	MAF_USDA=20.0
NC_035085.1	16260287	.	A	G	.	.	MAF_INRAE=15.19;MAF_USDA=41.176
NC_035085.1	16260288	.	G	T	.	.	MAF_USDA=3.279
NC_035085.1	16260305	.	G	T	.	.	MAF_INRAE=1.667;MAF_USDA=14.706
NC_035085.1	16260348	.	C	A	.	.	MAF_INRAE=5.063;MAF_USDA=5.738
NC_035085.1	16260399	.	C	T	.	.	MAF_INRAE=13.291;MAF_USDA=2.941
NC_035085.1	16260444	.	G	T	.	.	MAF_USDA=1.639
NC_035085.1	16260451	.	T	C	.	.	MAF_USDA=12.353
NC_035085.1	16260464	.	T	G	.	.	MAF_USDA=6.557
NC_035085.1	16260490	.	A	G	.	.	MAF_USDA=21.176
NC_035085.1	16260513	.	G	A	.	.	MAF_INRAE=31.013;MAF_USDA=14.118
NC_035085.1	16260558	.	T	A	.	.	MAF_INRAE=46.203;MAF_USDA=28.689
NC_035085.1	16260602	.	C	A	.	.	MAF_USDA=2.459
NC_035085.1	16260623	.	C	T	.	.	MAF_USDA=6.25
NC_035085.1	16260658	.	T	G	.	.	MAF_INRAE=15.19;MAF_USDA=42.353
NC_035085.1	16260659	.	T	A	.	.	MAF_INRAE=18.333;MAF_USDA=42.353
NC_035085.1	16260763	.	A	C	.	.	MAF_USDA=2.459
NC_035085.1	16260768	.	C	A	.	.	MAF_INRAE=45.57;MAF_USDA=22.353
NC_035085.1	16260806	.	C	T	.	.	MAF_USDA=4.167
NC_035085.1	16260818	.	G	C	.	.	MAF_USDA=12.353
NC_035085.1	16260891	.	A	C	.	.	MAF_INRAE=15.19;MAF_USDA=38.824
NC_035085.1	16261015	.	C	A	.	.	MAF_USDA=6.25
NC_035085.1	16261067	.	A	T	.	.	MAF_USDA=1.639
NC_035085.1	16261069	.	G	T	.	.	MAF_USDA=1.639
NC_035085.1	16261193	.	A	C	.	.	MAF_INRAE=47.468;MAF_USDA=17.059
NC_035085.1	16261244	.	A	G	.	.	MAF_USDA=2.459
NC_035085.1	16261290	.	C	G	.	.	MAF_USDA=3.279
NC_035085.1	16261291	.	C	T	.	.	MAF_USDA=3.279
NC_035085.1	16261292	.	A	G	.	.	MAF_USDA=3.279
NC_035085.1	16261299	.	C	T	.	.	MAF_USDA=4.167
NC_035085.1	16261492	.	C	A	.	.	MAF_INRAE=38.608;MAF_USDA=28.824
NC_035085.1	16261648	.	G	T	.	.	MAF_USDA=6.25
NC_035085.1	16261652	.	T	A	.	.	MAF_INRAE=36.709;MAF_USDA=14.706
NC_035085.1	16261669	.	C	T	.	.	MAF_USDA=12.5
NC_035085.1	16261696	.	A	G	.	.	MAF_USDA=8.824
NC_035085.1	16261702	.	G	A	.	.	MAF_INRAE=13.291;MAF_USDA=5.882
NC_035085.1	16261718	.	A	G	.	.	MAF_INRAE=30.38;MAF_USDA=47.059
NC_035085.1	16261778	.	C	T	.	.	MAF_USDA=43.75
NC_035085.1	16261803	.	C	T	.	.	MAF_INRAE=39.241;MAF_USDA=32.941
NC_035085.1	16261808	.	A	T	.	.	MAF_INRAE=29.747;MAF_USDA=47.059
NC_035085.1	16261881	.	G	T	.	.	MAF_INRAE=31.013;MAF_USDA=19.412
NC_035085.1	16261882	.	G	T	.	.	MAF_USDA=2.941
NC_035085.1	16261928	.	T	C	.	.	MAF_INRAE=21.053;MAF_USDA=9.412
NC_035085.1	16261968	.	T	G	.	.	MAF_USDA=8.197
NC_035085.1	16262038	.	G	T	.	.	MAF_INRAE=18.333;MAF_USDA=23.529
NC_035085.1	16262119	.	T	C	.	.	MAF_INRAE=1.667;MAF_USDA=35.417
NC_035085.1	16262175	.	T	C	.	.	MAF_INRAE=14.557;MAF_USDA=20.0
NC_035085.1	16262190	.	C	A	.	.	MAF_INRAE=5.263
NC_035085.1	16262192	.	A	C	.	.	MAF_INRAE=18.333
NC_035085.1	16262208	.	G	A	.	.	MAF_INRAE=5.063;MAF_USDA=26.23
NC_035085.1	16262214	.	G	A	.	.	MAF_USDA=2.941
NC_035085.1	16262246	.	C	G	.	.	MAF_USDA=9.016
NC_035085.1	16262291	.	C	T	.	.	MAF_USDA=6.25
NC_035085.1	16262574	.	T	A	.	.	MAF_USDA=1.639
NC_035085.1	16262606	.	T	A	.	.	MAF_INRAE=18.354;MAF_USDA=25.0
NC_035085.1	16262607	.	G	T	.	.	MAF_INRAE=17.5;MAF_USDA=7.647
NC_035085.1	16262667	.	A	C	.	.	MAF_INRAE=20.886;MAF_USDA=28.235
NC_035085.1	16262681	.	G	A	.	.	MAF_INRAE=31.013;MAF_USDA=12.353
NC_035085.1	16262733	.	A	G	.	.	MAF_USDA=1.639
NC_035085.1	16262775	.	G	A	.	.	MAF_INRAE=12.5;MAF_USDA=1.639
NC_035085.1	16262785	.	T	C	.	.	MAF_USDA=15.882
NC_035085.1	16262840	.	G	C	.	.	MAF_USDA=4.706
NC_035085.1	16262846	.	T	G	.	.	MAF_USDA=1.639
NC_035085.1	16262929	.	C	T	.	.	MAF_USDA=3.279
NC_035085.1	16262952	.	G	A	.	.	MAF_INRAE=48.734;MAF_USDA=43.529
NC_035085.1	16263056	.	G	T	.	.	MAF_INRAE=18.987;MAF_USDA=8.235
NC_035085.1	16263161	.	A	G	.	.	MAF_INRAE=18.354
NC_035085.1	16263210	.	T	C	.	.	MAF_INRAE=18.987;MAF_USDA=2.353
NC_035085.1	16263217	.	G	T	.	.	MAF_USDA=4.118
NC_035085.1	16263242	.	A	C	.	.	MAF_INRAE=1.667;MAF_USDA=15.882
NC_035085.1	16263263	.	T	G	.	.	MAF_INRAE=18.987;MAF_USDA=7.059
NC_035085.1	16263265	.	T	C	.	.	MAF_INRAE=1.667;MAF_USDA=20.588
NC_035085.1	16263266	.	G	C	.	.	MAF_USDA=10.588
NC_035085.1	16263268	.	C	G	.	.	MAF_USDA=10.588
NC_035085.1	16263373	.	C	A	.	.	MAF_INRAE=18.333;MAF_USDA=5.294
NC_035085.1	16263467	.	C	T	.	.	MAF_INRAE=12.5
NC_035085.1	16263526	.	G	A	.	.	MAF_USDA=4.918
NC_035085.1	16263554	.	C	T	.	.	MAF_INRAE=5.063;MAF_USDA=20.588
NC_035085.1	16263568	.	T	A	.	.	MAF_INRAE=15.19;MAF_USDA=5.294
NC_035085.1	16263570	.	A	T	.	.	MAF_INRAE=48.734;MAF_USDA=42.353
NC_035085.1	16263591	.	G	A	.	.	MAF_USDA=6.25
NC_035085.1	16263621	.	T	A	.	.	MAF_USDA=4.118
NC_035085.1	16263648	.	A	C	.	.	MAF_INRAE=1.667;MAF_USDA=15.294
NC_035085.1	16263733	.	T	G	.	.	MAF_USDA=4.118
NC_035085.1	16263735	.	C	A	.	.	MAF_INRAE=13.924;MAF_USDA=2.941
NC_035085.1	16263748	.	C	T	.	.	MAF_INRAE=1.667;MAF_USDA=21.176
NC_035085.1	16263753	.	T	C	.	.	MAF_USDA=11.475
NC_035085.1	16263773	.	A	G	.	.	MAF_INRAE=18.333;MAF_USDA=4.118
NC_035085.1	16263858	.	T	A	.	.	MAF_INRAE=5.063;MAF_USDA=8.197
NC_035085.1	16263878	.	A	G	.	.	MAF_USDA=4.118
NC_035085.1	16263914	.	A	G	.	.	MAF_USDA=3.529
NC_035085.1	16263968	.	T	C	.	.	MAF_INRAE=1.667;MAF_USDA=29.167
NC_035085.1	16264063	.	G	T	.	.	MAF_USDA=11.475
NC_035085.1	16264171	.	C	A	.	.	MAF_INRAE=30.38;MAF_USDA=14.118
NC_035085.1	16264179	.	C	A	.	.	MAF_USDA=4.098
NC_035085.1	16264192	.	C	A	.	.	MAF_USDA=2.459
NC_035085.1	16264219	.	T	C	.	.	MAF_USDA=1.639
NC_035085.1	16264249	.	A	C	.	.	MAF_INRAE=15.19;MAF_USDA=5.294
NC_035085.1	16264284	.	T	A	.	.	MAF_USDA=2.353
NC_035085.1	16264310	.	A	T	.	.	MAF_USDA=2.459
NC_035085.1	16264320	.	T	G	.	.	MAF_USDA=1.639
NC_035085.1	16264340	.	C	A	.	.	MAF_INRAE=18.354;MAF_USDA=25.0
NC_035085.1	16264353	.	T	C	.	.	MAF_USDA=1.639
NC_035085.1	16264357	.	C	A	.	.	MAF_INRAE=10.526
NC_035085.1	16264422	.	C	T	.	.	MAF_INRAE=12.5
NC_035085.1	16264476	.	A	G	.	.	MAF_USDA=4.118
NC_035085.1	16264548	.	A	T	.	.	MAF_USDA=1.639
NC_035085.1	16264656	.	C	T	.	.	MAF_INRAE=18.987;MAF_USDA=7.647
NC_035085.1	16264657	.	C	A	.	.	MAF_USDA=4.118
NC_035085.1	16264669	.	G	T	.	.	MAF_USDA=4.118
NC_035085.1	16264697	.	C	T	.	.	MAF_INRAE=1.667;MAF_USDA=20.588
NC_035085.1	16264705	.	T	C	.	.	MAF_INRAE=1.667;MAF_USDA=16.471
NC_035085.1	16264758	.	C	T	.	.	MAF_USDA=2.459
NC_035085.1	16264856	.	C	T	.	.	MAF_INRAE=13.924;MAF_USDA=2.941
NC_035085.1	16264890	.	A	C	.	.	MAF_USDA=12.295
NC_035085.1	16265046	.	A	T	.	.	MAF_INRAE=30.833;MAF_USDA=14.118
NC_035085.1	16265048	.	A	T	.	.	MAF_INRAE=14.557;MAF_USDA=6.25
NC_035085.1	16265125	.	G	T	.	.	MAF_INRAE=15.19;MAF_USDA=5.882
NC_035085.1	16265274	.	G	C	.	.	MAF_USDA=3.529
NC_035085.1	16265327	.	G	C	.	.	MAF_INRAE=47.468;MAF_USDA=36.471
NC_035085.1	16265330	.	C	T	.	.	MAF_USDA=2.941
NC_035085.1	16265359	.	T	C	.	.	MAF_INRAE=12.5
NC_035085.1	16265410	.	G	A	.	.	MAF_INRAE=15.823;MAF_USDA=5.882
NC_035085.1	16265427	.	G	A	.	.	MAF_USDA=29.167
NC_035085.1	16265444	.	T	C	.	.	MAF_INRAE=21.053;MAF_USDA=12.5
NC_035085.1	16265445	.	G	T	.	.	MAF_USDA=12.5
NC_035085.1	16265456	.	C	T	.	.	MAF_USDA=4.118
NC_035085.1	16265482	.	A	G	.	.	MAF_INRAE=5.063;MAF_USDA=20.0
NC_035085.1	16265502	.	G	T	.	.	MAF_USDA=4.918
NC_035085.1	16265535	.	C	T	.	.	MAF_INRAE=1.667;MAF_USDA=17.647
NC_035085.1	16265596	.	A	G	.	.	MAF_USDA=4.118
NC_035085.1	16265666	.	G	T	.	.	MAF_INRAE=10.833
NC_035085.1	16265715	.	T	C	.	.	MAF_INRAE=1.667;MAF_USDA=15.882
NC_035085.1	16265718	.	G	A	.	.	MAF_USDA=2.353
NC_035085.1	16265726	.	G	A	.	.	MAF_USDA=6.471
NC_035085.1	16265822	.	G	C	.	.	MAF_USDA=1.639
NC_035085.1	16265995	.	A	T	.	.	MAF_USDA=1.639
NC_035085.1	16266023	.	G	A	.	.	MAF_USDA=4.118
NC_035085.1	16266049	.	G	A	.	.	MAF_INRAE=1.667;MAF_USDA=16.471
NC_035085.1	16266060	.	C	T	.	.	MAF_USDA=2.459
NC_035085.1	16266073	.	A	G	.	.	MAF_USDA=6.25
NC_035085.1	16266199	.	A	C	.	.	MAF_USDA=8.197
NC_035085.1	16266229	.	A	G	.	.	MAF_USDA=5.738
NC_035085.1	16266234	.	T	C	.	.	MAF_USDA=4.918
NC_035085.1	16266243	.	A	T	.	.	MAF_INRAE=5.063;MAF_USDA=21.765
NC_035085.1	16266278	.	C	T	.	.	MAF_USDA=5.738
NC_035085.1	16266281	.	C	T	.	.	MAF_USDA=2.353
NC_035085.1	16266418	.	A	C	.	.	MAF_USDA=1.667
NC_035085.1	16266474	.	G	A	.	.	MAF_USDA=2.353
NC_035085.1	16266500	.	G	A	.	.	MAF_USDA=11.475
NC_035085.1	16266535	.	T	C	.	.	MAF_USDA=4.098
NC_035085.1	16266547	.	T	A	.	.	MAF_INRAE=5.063;MAF_USDA=21.176
NC_035085.1	16266596	.	G	A	.	.	MAF_INRAE=13.924;MAF_USDA=2.941
NC_035085.1	16266624	.	A	G	.	.	MAF_INRAE=18.354;MAF_USDA=2.353
NC_035085.1	16266669	.	C	A	.	.	MAF_INRAE=15.19;MAF_USDA=5.294
NC_035085.1	16266853	.	C	G	.	.	MAF_INRAE=1.667;MAF_USDA=10.656
NC_035085.1	16266854	.	G	A	.	.	MAF_USDA=1.639
NC_035085.1	16266855	.	C	G	.	.	MAF_INRAE=25.316;MAF_USDA=42.353
NC_035085.1	16266858	.	T	C	.	.	MAF_INRAE=1.667;MAF_USDA=15.882
NC_035085.1	16266917	.	A	C	.	.	MAF_USDA=3.279
NC_035085.1	16266921	.	T	G	.	.	MAF_INRAE=12.5;MAF_USDA=2.5
NC_035085.1	16266942	.	C	A	.	.	MAF_INRAE=5.063;MAF_USDA=22.951
NC_035085.1	16266943	.	G	T	.	.	MAF_INRAE=5.263;MAF_USDA=13.529
NC_035085.1	16267024	.	G	A	.	.	MAF_INRAE=24.684;MAF_USDA=27.976
NC_035085.1	16267065	.	A	C	.	.	MAF_USDA=9.167
NC_035085.1	16267109	.	C	T	.	.	MAF_USDA=4.706
NC_035085.1	16267130	.	C	T	.	.	MAF_USDA=4.706
NC_035085.1	16267135	.	C	A	.	.	MAF_USDA=6.25
NC_035085.1	16267263	.	A	C	.	.	MAF_USDA=4.098
NC_035085.1	16267305	.	C	T	.	.	MAF_INRAE=31.013;MAF_USDA=43.529
NC_035085.1	16267328	.	A	G	.	.	MAF_INRAE=24.051;MAF_USDA=30.357
NC_035085.1	16267384	.	G	C	.	.	MAF_INRAE=18.987;MAF_USDA=9.412
NC_035085.1	16267391	.	G	T	.	.	MAF_INRAE=29.747;MAF_USDA=33.529
NC_035085.1	16267439	.	C	A	.	.	MAF_INRAE=5.063;MAF_USDA=14.754
NC_035085.1	16267481	.	T	G	.	.	MAF_USDA=2.459
NC_035085.1	16267501	.	G	A	.	.	MAF_INRAE=5.063;MAF_USDA=14.754
NC_035085.1	16267510	.	C	T	.	.	MAF_INRAE=6.329;MAF_USDA=15.574
NC_035085.1	16267570	.	T	C	.	.	MAF_INRAE=50.0;MAF_USDA=25.882
NC_035085.1	16267602	.	A	C	.	.	MAF_INRAE=48.734;MAF_USDA=42.941
NC_035085.1	16267603	.	C	A	.	.	MAF_INRAE=32.5;MAF_USDA=37.059
NC_035085.1	16267604	.	A	T	.	.	MAF_INRAE=18.987;MAF_USDA=11.176
NC_035085.1	16267670	.	G	A	.	.	MAF_INRAE=5.063;MAF_USDA=14.754
NC_035085.1	16267680	.	C	A	.	.	MAF_INRAE=1.667;MAF_USDA=15.882
NC_035085.1	16267687	.	G	A	.	.	MAF_USDA=2.459
NC_035085.1	16267694	.	A	T	.	.	MAF_INRAE=31.013;MAF_USDA=14.118
NC_035085.1	16267734	.	G	C	.	.	MAF_INRAE=5.063;MAF_USDA=15.574
NC_035085.1	16267776	.	C	G	.	.	MAF_USDA=1.639
NC_035085.1	16267797	.	C	T	.	.	MAF_INRAE=5.063;MAF_USDA=14.754
NC_035085.1	16267823	.	G	A	.	.	MAF_INRAE=5.063;MAF_USDA=14.754
NC_035085.1	16267884	.	C	A	.	.	MAF_INRAE=18.333;MAF_USDA=4.118
NC_035085.1	16267891	.	G	T	.	.	MAF_INRAE=5.063;MAF_USDA=14.754
NC_035085.1	16267906	.	A	C	.	.	MAF_INRAE=5.063
NC_035085.1	16267946	.	A	T	.	.	MAF_INRAE=5.063;MAF_USDA=14.754
NC_035085.1	16267949	.	G	T	.	.	MAF_INRAE=18.333;MAF_USDA=5.294
NC_035085.1	16267950	.	T	A	.	.	MAF_USDA=14.583
NC_035085.1	16267962	.	A	C	.	.	MAF_INRAE=5.063;MAF_USDA=16.393
NC_035085.1	16267966	.	A	G	.	.	MAF_INRAE=1.667;MAF_USDA=16.393
NC_035085.1	16267972	.	A	G	.	.	MAF_INRAE=5.063;MAF_USDA=15.574
NC_035085.1	16267986	.	A	G	.	.	MAF_INRAE=5.063;MAF_USDA=15.574
NC_035085.1	16267987	.	C	T	.	.	MAF_USDA=4.098
NC_035085.1	16267993	.	A	G	.	.	MAF_INRAE=5.063;MAF_USDA=15.574
NC_035085.1	16268001	.	A	G	.	.	MAF_USDA=6.25
NC_035085.1	16268015	.	T	C	.	.	MAF_INRAE=5.063;MAF_USDA=14.754
NC_035085.1	16268047	.	G	C	.	.	MAF_INRAE=5.063;MAF_USDA=14.754
NC_035085.1	16268062	.	A	C	.	.	MAF_USDA=10.656
NC_035085.1	16268064	.	T	C	.	.	MAF_USDA=6.25
NC_035085.1	16268077	.	T	A	.	.	MAF_USDA=2.459
NC_035085.1	16268087	.	C	T	.	.	MAF_INRAE=5.063;MAF_USDA=17.213
NC_035085.1	16268151	.	T	G	.	.	MAF_INRAE=5.063
NC_035085.1	16268153	.	G	T	.	.	MAF_INRAE=1.667;MAF_USDA=17.213
NC_035085.1	16268163	.	T	G	.	.	MAF_USDA=5.294
NC_035085.1	16268164	.	A	T	.	.	MAF_USDA=5.294
NC_035085.1	16268170	.	C	T	.	.	MAF_INRAE=5.063;MAF_USDA=18.033
NC_035085.1	16268191	.	A	G	.	.	MAF_INRAE=5.063;MAF_USDA=18.852
NC_035085.1	16268195	.	C	T	.	.	MAF_USDA=2.459
NC_035085.1	16268196	.	T	C	.	.	MAF_INRAE=5.063;MAF_USDA=17.059
NC_035085.1	16268229	.	C	G	.	.	MAF_USDA=2.459
NC_035085.1	16268231	.	A	T	.	.	MAF_INRAE=5.063;MAF_USDA=14.754
NC_035085.1	16268234	.	C	G	.	.	MAF_USDA=2.459
NC_035085.1	16268238	.	A	T	.	.	MAF_INRAE=5.063;MAF_USDA=18.033
NC_035085.1	16268242	.	A	G	.	.	MAF_USDA=2.459
NC_035085.1	16268247	.	C	A	.	.	MAF_INRAE=5.063;MAF_USDA=15.574
NC_035085.1	16268268	.	C	T	.	.	MAF_INRAE=5.063
NC_035085.1	16268291	.	C	T	.	.	MAF_USDA=2.459
NC_035085.1	16268299	.	A	G	.	.	MAF_INRAE=5.063;MAF_USDA=18.824
NC_035085.1	16268314	.	A	G	.	.	MAF_INRAE=5.063;MAF_USDA=16.393
NC_035085.1	16268327	.	C	T	.	.	MAF_USDA=1.639
NC_035085.1	16268330	.	G	C	.	.	MAF_USDA=1.639
NC_035085.1	16268366	.	G	T	.	.	MAF_INRAE=5.063;MAF_USDA=17.213
NC_035085.1	16268367	.	C	A	.	.	MAF_INRAE=1.667;MAF_USDA=16.393
NC_035085.1	16268448	.	A	G	.	.	MAF_INRAE=24.684;MAF_USDA=25.294
NC_035085.1	16268485	.	A	C	.	.	MAF_INRAE=5.263;MAF_USDA=2.459
NC_035085.1	16268502	.	A	G	.	.	MAF_INRAE=5.063;MAF_USDA=15.574
NC_035085.1	16268572	.	A	T	.	.	MAF_INRAE=18.333;MAF_USDA=12.5
NC_035085.1	16268592	.	T	G	.	.	MAF_USDA=2.459
NC_035085.1	16268651	.	G	A	.	.	MAF_INRAE=14.557;MAF_USDA=31.765
NC_035085.1	16268677	.	T	C	.	.	MAF_INRAE=20.253;MAF_USDA=10.588
NC_035085.1	16268737	.	A	G	.	.	MAF_INRAE=6.329;MAF_USDA=6.78
NC_035085.1	16268827	.	C	T	.	.	MAF_USDA=9.016
NC_035085.1	16268877	.	G	A	.	.	MAF_INRAE=21.053;MAF_USDA=7.647
NC_035085.1	16268907	.	G	A	.	.	MAF_USDA=2.459
NC_035085.1	16268934	.	C	A	.	.	MAF_USDA=4.118
NC_035085.1	16269066	.	T	C	.	.	MAF_INRAE=20.253;MAF_USDA=17.059
NC_035085.1	16269077	.	G	A	.	.	MAF_INRAE=20.253;MAF_USDA=17.059
NC_035085.1	16269105	.	A	T	.	.	MAF_USDA=12.5
NC_035085.1	16269179	.	G	A	.	.	MAF_INRAE=20.253;MAF_USDA=16.471
NC_035085.1	16269224	.	T	C	.	.	MAF_INRAE=20.253;MAF_USDA=15.882
NC_035085.1	16269226	.	C	T	.	.	MAF_USDA=10.588
NC_035085.1	16269399	.	G	T	.	.	MAF_INRAE=27.848;MAF_USDA=17.059
NC_035085.1	16269433	.	G	A	.	.	MAF_INRAE=20.253;MAF_USDA=15.294
NC_035085.1	16269446	.	C	A	.	.	MAF_USDA=2.353
NC_035085.1	16269492	.	C	T	.	.	MAF_INRAE=5.063;MAF_USDA=14.754
NC_035085.1	16269538	.	C	A	.	.	MAF_USDA=2.459
NC_035085.1	16269540	.	A	G	.	.	MAF_INRAE=20.253;MAF_USDA=15.294
NC_035085.1	16269613	.	G	A	.	.	MAF_INRAE=15.19;MAF_USDA=27.059
NC_035085.1	16269646	.	A	G	.	.	MAF_USDA=12.941
NC_035085.1	16269716	.	C	T	.	.	MAF_INRAE=5.063;MAF_USDA=10.656
NC_035085.1	16269806	.	C	A	.	.	MAF_INRAE=1.667;MAF_USDA=15.294
NC_035085.1	16269833	.	C	A	.	.	MAF_INRAE=20.253;MAF_USDA=14.118
NC_035085.1	16269845	.	G	T	.	.	MAF_INRAE=20.253;MAF_USDA=14.118
NC_035085.1	16270081	.	T	A	.	.	MAF_USDA=1.639
NC_035085.1	16270170	.	C	T	.	.	MAF_INRAE=20.253;MAF_USDA=11.765
NC_035085.1	16270273	.	A	C	.	.	MAF_INRAE=20.253;MAF_USDA=11.765
NC_035085.1	16270383	.	G	T	.	.	MAF_INRAE=21.519;MAF_USDA=25.882
NC_035085.1	16270460	.	A	T	.	.	MAF_USDA=13.333
NC_035085.1	16270518	.	C	G	.	.	MAF_USDA=2.41
NC_035085.1	16270552	.	C	A	.	.	MAF_USDA=2.353
NC_035085.1	16270557	.	A	G	.	.	MAF_USDA=4.918
NC_035085.1	16270567	.	T	C	.	.	MAF_USDA=4.918
NC_035085.1	16270629	.	T	C	.	.	MAF_USDA=12.295
NC_035085.1	16270665	.	A	G	.	.	MAF_USDA=1.639
NC_035085.1	16270763	.	G	C	.	.	MAF_USDA=8.235
NC_035085.1	16270799	.	C	G	.	.	MAF_USDA=2.459
NC_035085.1	16270822	.	C	T	.	.	MAF_USDA=2.353
NC_035085.1	16270842	.	A	G	.	.	MAF_INRAE=21.519;MAF_USDA=42.353
NC_035085.1	16270949	.	T	A	.	.	MAF_USDA=1.639
NC_035085.1	16270999	.	G	T	.	.	MAF_USDA=4.918
NC_035085.1	16271114	.	C	T	.	.	MAF_USDA=8.197
NC_035085.1	16271186	.	T	C	.	.	MAF_INRAE=48.101;MAF_USDA=40.588
NC_035085.1	16271187	.	G	A	.	.	MAF_INRAE=30.0;MAF_USDA=14.118
NC_035085.1	16271191	.	G	T	.	.	MAF_USDA=12.5
NC_035085.1	16271239	.	G	C	.	.	MAF_USDA=4.918
NC_035085.1	16271252	.	A	C	.	.	MAF_USDA=13.115
NC_035085.1	16271258	.	G	T	.	.	MAF_INRAE=15.823;MAF_USDA=18.824
NC_035085.1	16271279	.	G	A	.	.	MAF_INRAE=44.937;MAF_USDA=26.471
NC_035085.1	16271394	.	T	C	.	.	MAF_INRAE=21.519;MAF_USDA=26.471
NC_035085.1	16271409	.	T	C	.	.	MAF_INRAE=18.987;MAF_USDA=2.353
NC_035085.1	16271484	.	G	T	.	.	MAF_USDA=1.639
NC_035085.1	16271559	.	G	C	.	.	MAF_INRAE=20.886;MAF_USDA=14.118
NC_035085.1	16271635	.	C	T	.	.	MAF_USDA=9.836
NC_035085.1	16271683	.	G	T	.	.	MAF_INRAE=21.053;MAF_USDA=20.588
NC_035085.1	16271685	.	T	G	.	.	MAF_USDA=1.639
NC_035085.1	16271688	.	G	T	.	.	MAF_USDA=1.639
NC_035085.1	16271721	.	G	A	.	.	MAF_USDA=13.115
NC_035085.1	16271736	.	T	G	.	.	MAF_INRAE=20.253;MAF_USDA=21.176
NC_035085.1	16271775	.	C	G	.	.	MAF_USDA=3.279
NC_035085.1	16271805	.	T	G	.	.	MAF_INRAE=7.595;MAF_USDA=40.588
NC_035085.1	16271818	.	G	A	.	.	MAF_INRAE=6.329;MAF_USDA=22.353
NC_035085.1	16271840	.	T	C	.	.	MAF_INRAE=26.316;MAF_USDA=40.588
NC_035085.1	16271861	.	G	T	.	.	MAF_USDA=4.098
NC_035085.1	16271916	.	A	C	.	.	MAF_INRAE=5.263
NC_035085.1	16271931	.	T	A	.	.	MAF_USDA=6.25
NC_035085.1	16272008	.	C	A	.	.	MAF_INRAE=21.053;MAF_USDA=23.214
NC_035085.1	16272229	.	T	G	.	.	MAF_USDA=1.639
NC_035085.1	16272255	.	T	C	.	.	MAF_USDA=2.459
NC_035085.1	16272327	.	C	T	.	.	MAF_USDA=6.557
NC_035085.1	16272328	.	T	C	.	.	MAF_USDA=13.115
NC_035085.1	16272430	.	C	A	.	.	MAF_USDA=8.235
NC_035085.1	16272437	.	T	G	.	.	MAF_USDA=4.098
NC_035085.1	16272524	.	C	G	.	.	MAF_USDA=4.098
NC_035085.1	16272528	.	G	T	.	.	MAF_USDA=12.295
NC_035085.1	16272584	.	C	A	.	.	MAF_INRAE=49.367;MAF_USDA=15.882
NC_035085.1	16272585	.	A	C	.	.	MAF_INRAE=35.0;MAF_USDA=12.5
NC_035085.1	16272586	.	T	A	.	.	MAF_INRAE=48.333;MAF_USDA=15.882
NC_035085.1	16272587	.	T	A	.	.	MAF_INRAE=18.333;MAF_USDA=4.118
NC_035085.1	16272588	.	T	A	.	.	MAF_INRAE=18.333;MAF_USDA=1.765
NC_035085.1	16272649	.	C	A	.	.	MAF_INRAE=6.329;MAF_USDA=22.941
NC_035085.1	16272650	.	A	C	.	.	MAF_INRAE=1.667;MAF_USDA=22.353
NC_035085.1	16272732	.	G	T	.	.	MAF_INRAE=5.263;MAF_USDA=9.016
NC_035085.1	16272777	.	G	A	.	.	MAF_INRAE=18.333;MAF_USDA=8.824
NC_035085.1	16272848	.	G	A	.	.	MAF_INRAE=21.053;MAF_USDA=22.353
NC_035085.1	16272861	.	G	A	.	.	MAF_INRAE=21.053;MAF_USDA=22.353
NC_035085.1	16273197	.	G	A	.	.	MAF_INRAE=1.667;MAF_USDA=2.353
NC_035085.1	16273240	.	T	A	.	.	MAF_USDA=12.295
NC_035085.1	16273383	.	C	T	.	.	MAF_INRAE=21.053;MAF_USDA=12.5
NC_035085.1	16273387	.	C	T	.	.	MAF_USDA=1.639
NC_035085.1	16273440	.	A	T	.	.	MAF_USDA=4.167
NC_035085.1	16273510	.	C	T	.	.	MAF_INRAE=1.667;MAF_USDA=10.588
NC_035085.1	16273531	.	A	T	.	.	MAF_USDA=2.459
NC_035085.1	16273584	.	T	A	.	.	MAF_USDA=3.279
NC_035085.1	16273627	.	C	T	.	.	MAF_INRAE=6.329;MAF_USDA=22.353
NC_035085.1	16273712	.	C	T	.	.	MAF_INRAE=1.667;MAF_USDA=2.353
NC_035085.1	16273772	.	G	A	.	.	MAF_USDA=2.941
NC_035085.1	16273899	.	G	A	.	.	MAF_INRAE=1.667;MAF_USDA=2.353
NC_035085.1	16273906	.	G	A	.	.	MAF_USDA=1.639
NC_035085.1	16273940	.	T	C	.	.	MAF_INRAE=6.329;MAF_USDA=23.529
NC_035085.1	16273967	.	C	G	.	.	MAF_INRAE=6.329;MAF_USDA=22.941
NC_035085.1	16273995	.	T	A	.	.	MAF_INRAE=5.263;MAF_USDA=9.016
NC_035085.1	16274014	.	T	A	.	.	MAF_INRAE=6.329;MAF_USDA=23.529
NC_035085.1	16274033	.	A	C	.	.	MAF_USDA=4.167
NC_035085.1	16274053	.	A	T	.	.	MAF_INRAE=7.595;MAF_USDA=31.176
NC_035085.1	16274082	.	G	T	.	.	MAF_INRAE=8.861
NC_035085.1	16274092	.	C	T	.	.	MAF_INRAE=5.263;MAF_USDA=9.836
NC_035085.1	16274094	.	C	A	.	.	MAF_INRAE=6.329;MAF_USDA=24.118
NC_035085.1	16274101	.	G	T	.	.	MAF_USDA=5.738
NC_035085.1	16274151	.	T	A	.	.	MAF_USDA=24.706
NC_035085.1	16274229	.	G	A	.	.	MAF_INRAE=21.053;MAF_USDA=14.024
NC_035085.1	16274235	.	T	C	.	.	MAF_INRAE=21.053;MAF_USDA=37.5
NC_035085.1	16274245	.	A	T	.	.	MAF_INRAE=6.962;MAF_USDA=43.75
NC_035085.1	16274290	.	T	C	.	.	MAF_INRAE=6.329;MAF_USDA=21.765
NC_035085.1	16274312	.	A	G	.	.	MAF_INRAE=21.053;MAF_USDA=19.412
NC_035085.1	16274322	.	A	C	.	.	MAF_INRAE=21.053;MAF_USDA=19.412
NC_035085.1	16274364	.	A	C	.	.	MAF_INRAE=12.5;MAF_USDA=12.353
NC_035085.1	16274420	.	T	C	.	.	MAF_USDA=4.918
NC_035085.1	16274429	.	A	G	.	.	MAF_USDA=2.459
NC_035085.1	16274469	.	G	T	.	.	MAF_USDA=6.557
NC_035085.1	16274488	.	A	C	.	.	MAF_INRAE=18.354;MAF_USDA=2.353
NC_035085.1	16274491	.	G	T	.	.	MAF_USDA=1.639
NC_035085.1	16274513	.	C	A	.	.	MAF_USDA=1.639
NC_035085.1	16274571	.	T	C	.	.	MAF_INRAE=7.595;MAF_USDA=32.353
NC_035085.1	16274634	.	G	T	.	.	MAF_INRAE=1.667;MAF_USDA=2.353
NC_035085.1	16274653	.	T	A	.	.	MAF_INRAE=5.263
NC_035085.1	16274666	.	C	G	.	.	MAF_INRAE=18.987;MAF_USDA=2.353
NC_035085.1	16274745	.	A	C	.	.	MAF_USDA=20.588
NC_035085.1	16274747	.	C	A	.	.	MAF_USDA=1.639
NC_035085.1	16274792	.	A	G	.	.	MAF_INRAE=5.063;MAF_USDA=1.639
NC_035085.1	16274802	.	G	T	.	.	MAF_USDA=6.557
NC_035085.1	16274819	.	C	A	.	.	MAF_INRAE=21.053;MAF_USDA=21.176
NC_035085.1	16274824	.	C	T	.	.	MAF_INRAE=21.053;MAF_USDA=21.765
NC_035085.1	16274837	.	A	G	.	.	MAF_USDA=1.765
NC_035085.1	16274888	.	T	C	.	.	MAF_USDA=16.393
NC_035085.1	16274965	.	C	T	.	.	MAF_USDA=14.754
NC_035085.1	16274966	.	A	G	.	.	MAF_USDA=32.787
NC_035085.1	16274967	.	T	A	.	.	MAF_USDA=32.787
NC_035085.1	16275017	.	T	C	.	.	MAF_INRAE=21.053;MAF_USDA=27.059
NC_035085.1	16275018	.	G	A	.	.	MAF_USDA=4.706
NC_035085.1	16275030	.	A	G	.	.	MAF_USDA=14.706
NC_035085.1	16275099	.	T	C	.	.	MAF_INRAE=21.053;MAF_USDA=33.529
NC_035085.1	16275107	.	G	T	.	.	MAF_USDA=5.738
NC_035085.1	16275151	.	G	A	.	.	MAF_INRAE=21.053;MAF_USDA=23.81
NC_035085.1	16275219	.	A	G	.	.	MAF_INRAE=21.053;MAF_USDA=22.289
NC_035085.1	16275257	.	T	A	.	.	MAF_INRAE=5.263;MAF_USDA=14.286
NC_035085.1	16275285	.	A	G	.	.	MAF_USDA=7.143
NC_035085.1	16275337	.	C	A	.	.	MAF_USDA=5.738
NC_035085.1	16275363	.	C	G	.	.	MAF_INRAE=6.329;MAF_USDA=21.765
NC_035085.1	16275370	.	C	A	.	.	MAF_INRAE=6.329;MAF_USDA=34.706
NC_035085.1	16275387	.	A	C	.	.	MAF_INRAE=19.167;MAF_USDA=10.588
NC_035085.1	16275440	.	A	G	.	.	MAF_USDA=3.279
NC_035085.1	16275460	.	C	A	.	.	MAF_INRAE=6.329;MAF_USDA=22.353
NC_035085.1	16275520	.	T	C	.	.	MAF_USDA=4.918
NC_035085.1	16275564	.	G	A	.	.	MAF_INRAE=6.329;MAF_USDA=22.353
NC_035085.1	16275600	.	G	A	.	.	MAF_USDA=11.765
NC_035085.1	16275668	.	C	A	.	.	MAF_USDA=2.459
NC_035085.1	16275723	.	C	T	.	.	MAF_USDA=6.25
NC_035085.1	16275734	.	G	A	.	.	MAF_USDA=4.918
NC_035085.1	16275745	.	C	A	.	.	MAF_USDA=1.639
NC_035085.1	16275769	.	G	T	.	.	MAF_INRAE=19.62;MAF_USDA=37.647
NC_035085.1	16275810	.	C	A	.	.	MAF_USDA=6.25
NC_035085.1	16275831	.	C	G	.	.	MAF_USDA=13.529
NC_035085.1	16275833	.	C	T	.	.	MAF_INRAE=18.333;MAF_USDA=11.176
NC_035085.1	16275852	.	G	A	.	.	MAF_USDA=17.059
NC_035085.1	16275869	.	C	A	.	.	MAF_USDA=1.639
NC_035085.1	16275877	.	C	T	.	.	MAF_USDA=4.098
NC_035085.1	16275946	.	T	A	.	.	MAF_INRAE=21.053;MAF_USDA=21.765
NC_035085.1	16276010	.	A	C	.	.	MAF_USDA=2.459
NC_035085.1	16276027	.	C	T	.	.	MAF_USDA=15.294
NC_035085.1	16276160	.	T	A	.	.	MAF_INRAE=6.329;MAF_USDA=21.176
NC_035085.1	16276164	.	A	T	.	.	MAF_INRAE=18.333;MAF_USDA=15.294
NC_035085.1	16276192	.	G	A	.	.	MAF_USDA=4.167
NC_035085.1	16276235	.	T	C	.	.	MAF_USDA=4.918
NC_035085.1	16276237	.	T	A	.	.	MAF_USDA=5.738
NC_035085.1	16276244	.	T	C	.	.	MAF_INRAE=6.329;MAF_USDA=21.765
NC_035085.1	16276272	.	C	G	.	.	MAF_USDA=5.738
NC_035085.1	16276291	.	G	T	.	.	MAF_INRAE=17.5;MAF_USDA=11.176
NC_035085.1	16276297	.	C	T	.	.	MAF_USDA=12.5
NC_035085.1	16276347	.	G	A	.	.	MAF_INRAE=12.5;MAF_USDA=8.235
NC_035085.1	16276474	.	G	A	.	.	MAF_INRAE=18.987;MAF_USDA=3.529
NC_035085.1	16276504	.	A	G	.	.	MAF_INRAE=6.329;MAF_USDA=21.765
NC_035085.1	16276576	.	T	C	.	.	MAF_USDA=5.738
NC_035085.1	16276646	.	G	T	.	.	MAF_INRAE=5.063;MAF_USDA=13.934
NC_035085.1	16276909	.	C	G	.	.	MAF_INRAE=11.667;MAF_USDA=11.176
NC_035085.1	16277012	.	T	C	.	.	MAF_INRAE=29.114;MAF_USDA=38.235
NC_035085.1	16277015	.	A	G	.	.	MAF_INRAE=13.291;MAF_USDA=3.529
NC_035085.1	16277062	.	T	C	.	.	MAF_INRAE=13.924;MAF_USDA=3.529
NC_035085.1	16277077	.	C	T	.	.	MAF_INRAE=18.987;MAF_USDA=10.0
NC_035085.1	16277078	.	A	G	.	.	MAF_INRAE=18.333;MAF_USDA=10.0
NC_035085.1	16277113	.	A	T	.	.	MAF_INRAE=31.013;MAF_USDA=14.118
NC_035085.1	16277122	.	A	G	.	.	MAF_INRAE=31.013;MAF_USDA=14.706
NC_035085.1	16277146	.	C	T	.	.	MAF_INRAE=13.924;MAF_USDA=6.471
NC_035085.1	16277165	.	C	G	.	.	MAF_USDA=1.639
NC_035085.1	16277170	.	T	G	.	.	MAF_USDA=13.115
NC_035085.1	16277179	.	A	G	.	.	MAF_INRAE=33.544;MAF_USDA=43.529
NC_035085.1	16277258	.	T	C	.	.	MAF_USDA=2.353
NC_035085.1	16277275	.	T	G	.	.	MAF_INRAE=38.608;MAF_USDA=45.882
NC_035085.1	16277281	.	T	C	.	.	MAF_INRAE=6.329;MAF_USDA=8.197
NC_035085.1	16277300	.	G	A	.	.	MAF_INRAE=18.354;MAF_USDA=2.353
NC_035085.1	16277362	.	C	G	.	.	MAF_INRAE=21.053;MAF_USDA=16.667
NC_035085.1	16277494	.	C	G	.	.	MAF_INRAE=21.053;MAF_USDA=16.667
NC_035085.1	16277504	.	A	C	.	.	MAF_INRAE=32.278;MAF_USDA=26.786
NC_035085.1	16277510	.	C	T	.	.	MAF_INRAE=5.263;MAF_USDA=11.667
NC_035085.1	16277541	.	G	T	.	.	MAF_USDA=5.738
NC_035085.1	16277551	.	G	T	.	.	MAF_INRAE=33.544;MAF_USDA=10.0
NC_035085.1	16277578	.	C	G	.	.	MAF_USDA=2.459
NC_035085.1	16277579	.	A	C	.	.	MAF_USDA=3.279
NC_035085.1	16277580	.	A	C	.	.	MAF_USDA=3.279
NC_035085.1	16277621	.	G	A	.	.	MAF_INRAE=33.544;MAF_USDA=17.647
NC_035085.1	16277689	.	G	A	.	.	MAF_INRAE=20.253;MAF_USDA=18.235
NC_035085.1	16277713	.	C	T	.	.	MAF_INRAE=20.253;MAF_USDA=11.765
NC_035085.1	16277781	.	A	C	.	.	MAF_USDA=14.118
NC_035085.1	16277832	.	A	G	.	.	MAF_INRAE=5.063;MAF_USDA=14.754
NC_035085.1	16277941	.	G	C	.	.	MAF_USDA=5.738
NC_035085.1	16278055	.	C	T	.	.	MAF_INRAE=33.544;MAF_USDA=36.471
NC_035085.1	16278207	.	G	A	.	.	MAF_USDA=3.279
NC_035085.1	16278220	.	A	G	.	.	MAF_INRAE=19.62;MAF_USDA=14.706
NC_035085.1	16278249	.	T	A	.	.	MAF_USDA=1.639
NC_035085.1	16278284	.	A	G	.	.	MAF_INRAE=46.835;MAF_USDA=47.647
NC_035085.1	16278440	.	G	A	.	.	MAF_INRAE=34.177;MAF_USDA=41.176
NC_035085.1	16278522	.	C	G	.	.	MAF_INRAE=21.053;MAF_USDA=5.294
NC_035085.1	16278557	.	C	A	.	.	MAF_INRAE=18.333
NC_035085.1	16278598	.	A	G	.	.	MAF_INRAE=28.481;MAF_USDA=27.647
NC_035085.1	16278678	.	G	T	.	.	MAF_INRAE=5.263;MAF_USDA=7.059
NC_035085.1	16278744	.	C	A	.	.	MAF_INRAE=33.544;MAF_USDA=41.176
NC_035085.1	16278764	.	C	A	.	.	MAF_USDA=6.25
NC_035085.1	16278765	.	C	G	.	.	MAF_INRAE=18.987;MAF_USDA=4.706
NC_035085.1	16278781	.	T	C	.	.	MAF_INRAE=5.063;MAF_USDA=12.295
NC_035085.1	16278819	.	A	G	.	.	MAF_INRAE=30.833
NC_035085.1	16278867	.	C	T	.	.	MAF_USDA=3.571
NC_035085.1	16278944	.	T	A	.	.	MAF_INRAE=1.667
NC_035085.1	16278959	.	A	C	.	.	MAF_INRAE=47.468;MAF_USDA=46.471
NC_035085.1	16278963	.	T	C	.	.	MAF_INRAE=30.0;MAF_USDA=48.824
NC_035085.1	16279032	.	G	A	.	.	MAF_USDA=9.016
NC_035085.1	16279039	.	A	T	.	.	MAF_USDA=9.016
NC_035085.1	16279072	.	G	A	.	.	MAF_INRAE=33.544;MAF_USDA=42.353
NC_035085.1	16279138	.	C	G	.	.	MAF_USDA=4.918
NC_035085.1	16279157	.	C	T	.	.	MAF_USDA=6.557
NC_035085.1	16279166	.	G	A	.	.	MAF_INRAE=30.0;MAF_USDA=34.706
NC_035085.1	16279187	.	G	T	.	.	MAF_INRAE=46.203;MAF_USDA=45.833
NC_035085.1	16279217	.	A	G	.	.	MAF_INRAE=31.013
NC_035085.1	16279218	.	G	A	.	.	MAF_INRAE=30.833
NC_035085.1	16279294	.	T	A	.	.	MAF_INRAE=18.987;MAF_USDA=4.706
NC_035085.1	16279341	.	G	A	.	.	MAF_INRAE=1.667
NC_035085.1	16279377	.	A	G	.	.	MAF_USDA=2.459
NC_035085.1	16279384	.	A	T	.	.	MAF_INRAE=1.667
NC_035085.1	16279390	.	A	T	.	.	MAF_INRAE=1.667
NC_035085.1	16279401	.	C	A	.	.	MAF_INRAE=1.667
NC_035085.1	16279427	.	G	T	.	.	MAF_USDA=2.5
NC_035085.1	16279447	.	G	A	.	.	MAF_INRAE=21.053
NC_035085.1	16279497	.	C	T	.	.	MAF_INRAE=13.924;MAF_USDA=4.167
NC_035085.1	16279509	.	C	A	.	.	MAF_INRAE=1.667
NC_035085.1	16279529	.	A	G	.	.	MAF_INRAE=44.937;MAF_USDA=44.643
NC_035085.1	16279537	.	C	T	.	.	MAF_USDA=4.167
NC_035085.1	16279561	.	C	T	.	.	MAF_INRAE=1.667
NC_035085.1	16279794	.	G	C	.	.	MAF_INRAE=30.38;MAF_USDA=42.353
NC_035085.1	16279805	.	T	G	.	.	MAF_USDA=3.529
NC_035085.1	16279828	.	G	A	.	.	MAF_USDA=2.459
NC_035085.1	16279920	.	C	T	.	.	MAF_USDA=6.25
NC_035085.1	16279958	.	A	G	.	.	MAF_INRAE=1.667
NC_035085.1	16279968	.	G	A	.	.	MAF_USDA=4.118
NC_035085.1	16280016	.	G	C	.	.	MAF_USDA=3.279
NC_035085.1	16280075	.	G	A	.	.	MAF_USDA=6.25
NC_035085.1	16280102	.	G	A	.	.	MAF_INRAE=1.667
NC_035085.1	16280103	.	T	C	.	.	MAF_INRAE=46.835;MAF_USDA=46.471
NC_035085.1	16280107	.	C	G	.	.	MAF_INRAE=1.667
NC_035085.1	16280108	.	A	C	.	.	MAF_INRAE=1.667
NC_035085.1	16280180	.	A	C	.	.	MAF_INRAE=18.987;MAF_USDA=2.941
NC_035085.1	16280182	.	A	C	.	.	MAF_USDA=3.529
NC_035085.1	16280244	.	A	G	.	.	MAF_INRAE=1.667
NC_035085.1	16280247	.	A	T	.	.	MAF_USDA=3.279
NC_035085.1	16280302	.	A	T	.	.	MAF_INRAE=5.263;MAF_USDA=13.115
NC_035085.1	16280349	.	C	T	.	.	MAF_INRAE=5.263;MAF_USDA=13.115
NC_035085.1	16280375	.	C	T	.	.	MAF_INRAE=5.263;MAF_USDA=13.115
NC_035085.1	16280446	.	C	T	.	.	MAF_USDA=2.459
NC_035085.1	16280492	.	T	G	.	.	MAF_USDA=9.016
NC_035085.1	16280526	.	G	A	.	.	MAF_INRAE=5.263;MAF_USDA=13.115
NC_035085.1	16280538	.	G	A	.	.	MAF_USDA=13.115
NC_035085.1	16280623	.	A	C	.	.	MAF_INRAE=20.833
NC_035085.1	16280682	.	C	T	.	.	MAF_USDA=4.706
NC_035085.1	16280688	.	C	A	.	.	MAF_USDA=17.647
NC_035085.1	16280692	.	G	A	.	.	MAF_INRAE=30.833;MAF_USDA=17.647
NC_035085.1	16280701	.	G	A	.	.	MAF_INRAE=31.013;MAF_USDA=17.647
NC_035085.1	16280705	.	A	T	.	.	MAF_USDA=3.529
NC_035085.1	16280715	.	G	C	.	.	MAF_INRAE=13.924;MAF_USDA=5.294
NC_035085.1	16280758	.	A	G	.	.	MAF_USDA=1.639
NC_035085.1	16280774	.	G	A	.	.	MAF_USDA=1.765
NC_035085.1	16280793	.	C	T	.	.	MAF_USDA=8.333
NC_035085.1	16280806	.	A	G	.	.	MAF_USDA=5.738
NC_035085.1	16280807	.	C	A	.	.	MAF_INRAE=19.62;MAF_USDA=2.353
NC_035085.1	16280808	.	G	A	.	.	MAF_INRAE=5.263;MAF_USDA=13.115
NC_035085.1	16280872	.	C	T	.	.	MAF_USDA=12.353
NC_035085.1	16280877	.	T	C	.	.	MAF_INRAE=1.667
NC_035085.1	16280911	.	C	A	.	.	MAF_INRAE=21.053;MAF_USDA=12.5
NC_035085.1	16280964	.	G	T	.	.	MAF_INRAE=18.987;MAF_USDA=2.353
NC_035085.1	16280971	.	A	C	.	.	MAF_USDA=4.918
NC_035085.1	16280980	.	G	A	.	.	MAF_INRAE=13.924;MAF_USDA=4.918
NC_035085.1	16280981	.	A	G	.	.	MAF_INRAE=37.975;MAF_USDA=42.941
NC_035085.1	16281044	.	C	A	.	.	MAF_INRAE=31.013;MAF_USDA=20.833
NC_035085.1	16281055	.	G	T	.	.	MAF_USDA=4.167
NC_035085.1	16281058	.	G	A	.	.	MAF_INRAE=48.734;MAF_USDA=27.083
NC_035085.1	16281059	.	C	A	.	.	MAF_INRAE=49.167;MAF_USDA=27.083
NC_035085.1	16281115	.	G	A	.	.	MAF_INRAE=30.38;MAF_USDA=11.765
NC_035085.1	16281304	.	G	T	.	.	MAF_USDA=6.25
NC_035085.1	16281338	.	C	T	.	.	MAF_USDA=7.377
NC_035085.1	16281346	.	G	A	.	.	MAF_INRAE=18.333;MAF_USDA=4.118
NC_035085.1	16281387	.	G	T	.	.	MAF_USDA=2.941
NC_035085.1	16281388	.	G	C	.	.	MAF_USDA=6.25
NC_035085.1	16281516	.	C	T	.	.	MAF_INRAE=15.19;MAF_USDA=7.059
NC_035085.1	16281759	.	C	A	.	.	MAF_INRAE=30.38;MAF_USDA=14.118
NC_035085.1	16281804	.	C	A	.	.	MAF_INRAE=13.291;MAF_USDA=7.647
NC_035085.1	16281805	.	A	G	.	.	MAF_USDA=6.25
NC_035085.1	16281807	.	A	G	.	.	MAF_USDA=4.167
NC_035085.1	16281890	.	G	T	.	.	MAF_INRAE=12.5;MAF_USDA=10.588
NC_035085.1	16281903	.	T	C	.	.	MAF_INRAE=11.392;MAF_USDA=12.353
NC_035085.1	16281906	.	C	T	.	.	MAF_USDA=1.765
NC_035085.1	16281908	.	C	G	.	.	MAF_INRAE=13.924;MAF_USDA=7.059
NC_035085.1	16281931	.	G	C	.	.	MAF_INRAE=24.684;MAF_USDA=27.647
NC_035085.1	16281939	.	C	A	.	.	MAF_INRAE=1.667
NC_035085.1	16281944	.	A	G	.	.	MAF_INRAE=18.987;MAF_USDA=2.353
NC_035085.1	16281950	.	G	T	.	.	MAF_USDA=5.294
NC_035085.1	16281965	.	C	A	.	.	MAF_INRAE=32.5
NC_035085.1	16282008	.	G	A	.	.	MAF_USDA=3.279
NC_035085.1	16282029	.	T	C	.	.	MAF_USDA=3.529
NC_035085.1	16282038	.	C	T	.	.	MAF_INRAE=21.053;MAF_USDA=12.5
NC_035085.1	16282042	.	C	T	.	.	MAF_USDA=6.25
NC_035085.1	16282043	.	A	G	.	.	MAF_USDA=27.059
NC_035085.1	16282096	.	T	C	.	.	MAF_INRAE=21.053;MAF_USDA=18.75
NC_035085.1	16282123	.	A	G	.	.	MAF_INRAE=21.053;MAF_USDA=12.5
NC_035085.1	16282196	.	A	T	.	.	MAF_USDA=45.833
NC_035085.1	16282244	.	C	G	.	.	MAF_INRAE=21.053;MAF_USDA=12.5
NC_035085.1	16282286	.	C	A	.	.	MAF_INRAE=30.833;MAF_USDA=14.118
NC_035085.1	16282308	.	A	C	.	.	MAF_USDA=6.471
NC_035085.1	16282454	.	C	T	.	.	MAF_INRAE=31.013;MAF_USDA=14.118
NC_035085.1	16282479	.	G	A	.	.	MAF_INRAE=21.053;MAF_USDA=12.5
NC_035085.1	16282508	.	C	A	.	.	MAF_INRAE=30.38;MAF_USDA=14.118
NC_035085.1	16282519	.	C	A	.	.	MAF_USDA=1.765
NC_035085.1	16282573	.	A	G	.	.	MAF_INRAE=32.911;MAF_USDA=35.882
NC_035085.1	16282645	.	C	T	.	.	MAF_INRAE=18.987;MAF_USDA=2.353
NC_035085.1	16282669	.	C	T	.	.	MAF_INRAE=14.557;MAF_USDA=33.529
NC_035085.1	16282670	.	C	T	.	.	MAF_INRAE=1.667;MAF_USDA=12.295
NC_035085.1	16282683	.	G	T	.	.	MAF_INRAE=21.053;MAF_USDA=12.5
NC_035085.1	16282770	.	A	T	.	.	MAF_INRAE=30.38;MAF_USDA=13.529
NC_035085.1	16282779	.	A	T	.	.	MAF_INRAE=30.38;MAF_USDA=14.118
NC_035085.1	16282784	.	G	A	.	.	MAF_INRAE=21.053;MAF_USDA=12.5
NC_035085.1	16282818	.	G	A	.	.	MAF_INRAE=31.646;MAF_USDA=16.471
NC_035085.1	16282823	.	C	A	.	.	MAF_USDA=5.294
NC_035085.1	16282866	.	C	T	.	.	MAF_USDA=1.765
NC_035085.1	16282867	.	G	A	.	.	MAF_USDA=3.279
NC_035085.1	16282874	.	A	G	.	.	MAF_INRAE=34.81;MAF_USDA=39.412
NC_035085.1	16282880	.	C	A	.	.	MAF_INRAE=5.263;MAF_USDA=18.852
NC_035085.1	16282945	.	A	G	.	.	MAF_USDA=4.918
NC_035085.1	16282948	.	T	C	.	.	MAF_INRAE=28.481;MAF_USDA=13.529
NC_035085.1	16282962	.	A	G	.	.	MAF_INRAE=15.823;MAF_USDA=32.353
NC_035085.1	16282964	.	A	G	.	.	MAF_INRAE=14.167;MAF_USDA=31.765
NC_035085.1	16283020	.	A	C	.	.	MAF_INRAE=32.278;MAF_USDA=37.059
NC_035085.1	16283039	.	T	C	.	.	MAF_INRAE=12.025;MAF_USDA=23.529
NC_035085.1	16283078	.	C	T	.	.	MAF_INRAE=25.0;MAF_USDA=14.706
NC_035085.1	16283085	.	T	C	.	.	MAF_INRAE=21.053;MAF_USDA=12.5
NC_035085.1	16283102	.	T	A	.	.	MAF_INRAE=1.667;MAF_USDA=2.941
NC_035085.1	16283133	.	G	A	.	.	MAF_INRAE=20.833;MAF_USDA=4.118
NC_035085.1	16283140	.	C	A	.	.	MAF_USDA=5.294
NC_035085.1	16283141	.	G	T	.	.	MAF_USDA=42.941
NC_035085.1	16283146	.	T	A	.	.	MAF_INRAE=21.667;MAF_USDA=3.279
NC_035085.1	16283147	.	A	T	.	.	MAF_USDA=16.393
NC_035085.1	16283154	.	A	T	.	.	MAF_USDA=2.459
NC_035085.1	16283155	.	T	A	.	.	MAF_USDA=10.656
NC_035085.1	16283157	.	A	C	.	.	MAF_USDA=10.0
NC_035085.1	16283177	.	C	G	.	.	MAF_USDA=14.583
NC_035085.1	16283226	.	T	G	.	.	MAF_USDA=12.5
NC_035085.1	16283320	.	G	A	.	.	MAF_USDA=1.639
NC_035085.1	16283379	.	C	T	.	.	MAF_INRAE=33.544;MAF_USDA=35.882
NC_035085.1	16283453	.	T	C	.	.	MAF_INRAE=16.456;MAF_USDA=37.647
NC_035085.1	16283491	.	A	G	.	.	MAF_INRAE=34.177;MAF_USDA=36.471
NC_035085.1	16283500	.	C	T	.	.	MAF_USDA=4.167
NC_035085.1	16283536	.	G	A	.	.	MAF_INRAE=38.608;MAF_USDA=40.588
NC_035085.1	16283565	.	C	A	.	.	MAF_INRAE=30.38;MAF_USDA=14.118
NC_035085.1	16283626	.	A	C	.	.	MAF_USDA=1.639
NC_035085.1	16283664	.	G	T	.	.	MAF_INRAE=1.667;MAF_USDA=2.941
NC_035085.1	16283692	.	A	T	.	.	MAF_INRAE=1.667;MAF_USDA=2.976
NC_035085.1	16283736	.	G	T	.	.	MAF_INRAE=30.38;MAF_USDA=14.118
NC_035085.1	16283775	.	G	A	.	.	MAF_USDA=10.417
NC_035085.1	16283777	.	C	G	.	.	MAF_USDA=10.417
NC_035085.1	16283786	.	C	A	.	.	MAF_INRAE=21.053;MAF_USDA=12.5
NC_035085.1	16283809	.	G	C	.	.	MAF_USDA=5.294
NC_035085.1	16283885	.	T	C	.	.	MAF_INRAE=18.333;MAF_USDA=4.118
NC_035085.1	16283902	.	G	A	.	.	MAF_USDA=2.459
NC_035085.1	16283904	.	A	C	.	.	MAF_USDA=2.941
NC_035085.1	16284040	.	T	G	.	.	MAF_INRAE=1.667;MAF_USDA=1.639
NC_035085.1	16284091	.	C	A	.	.	MAF_INRAE=29.747;MAF_USDA=38.235
NC_035085.1	16284112	.	C	A	.	.	MAF_INRAE=5.063;MAF_USDA=9.016
NC_035085.1	16284116	.	G	T	.	.	MAF_INRAE=18.333;MAF_USDA=4.118
NC_035085.1	16284123	.	C	T	.	.	MAF_USDA=12.5
NC_035085.1	16284268	.	C	T	.	.	MAF_INRAE=18.987;MAF_USDA=2.353
NC_035085.1	16284314	.	C	T	.	.	MAF_INRAE=36.076;MAF_USDA=10.0
NC_035085.1	16284329	.	G	A	.	.	MAF_USDA=6.25
NC_035085.1	16284367	.	T	C	.	.	MAF_INRAE=35.443;MAF_USDA=42.353
NC_035085.1	16284393	.	T	A	.	.	MAF_USDA=10.417
NC_035085.1	16284488	.	C	T	.	.	MAF_INRAE=36.709;MAF_USDA=14.706
NC_035085.1	16284527	.	AAGGCCTTAGTGCTATA	AAGGCCTTAGTGCTATT	.	.	MAF_USDA=8.333
NC_035085.1	16284543	.	A	T	.	.	MAF_INRAE=18.987
NC_035085.1	16284634	.	G	A	.	.	MAF_INRAE=18.354;MAF_USDA=12.353
NC_035085.1	16284644	.	T	C	.	.	MAF_INRAE=16.456;MAF_USDA=27.059
NC_035085.1	16284698	.	T	C	.	.	MAF_INRAE=14.557;MAF_USDA=27.059
NC_035085.1	16284770	.	C	A	.	.	MAF_INRAE=36.709;MAF_USDA=10.0
NC_035085.1	16284776	.	T	C	.	.	MAF_USDA=10.0
NC_035085.1	16284841	.	G	A	.	.	MAF_USDA=2.459
NC_035085.1	16284870	.	T	G	.	.	MAF_USDA=6.25
NC_035085.1	16284873	.	C	T	.	.	MAF_USDA=3.279
NC_035085.1	16284942	.	T	C	.	.	MAF_USDA=4.118
NC_035085.1	16284965	.	A	T	.	.	MAF_USDA=5.882
NC_035085.1	16285096	.	A	G	.	.	MAF_INRAE=47.368;MAF_USDA=39.412
NC_035085.1	16285145	.	C	T	.	.	MAF_INRAE=36.709;MAF_USDA=20.588
NC_035085.1	16285159	.	C	T	.	.	MAF_INRAE=36.709;MAF_USDA=10.588
NC_035085.1	16285196	.	T	A	.	.	MAF_USDA=10.0
NC_035085.1	16285223	.	C	T	.	.	MAF_USDA=6.471
NC_035085.1	16285256	.	C	T	.	.	MAF_USDA=10.0
NC_035085.1	16285263	.	G	A	.	.	MAF_USDA=2.459
NC_035085.1	16285403	.	C	G	.	.	MAF_USDA=2.459
NC_035085.1	16285404	.	G	T	.	.	MAF_USDA=2.941
NC_035085.1	16285489	.	T	A	.	.	MAF_USDA=9.412
NC_035085.1	16285599	.	G	A	.	.	MAF_INRAE=36.076;MAF_USDA=10.0
NC_035085.1	16285615	.	T	C	.	.	MAF_INRAE=36.076;MAF_USDA=10.588
NC_035085.1	16285691	.	G	T	.	.	MAF_INRAE=36.709;MAF_USDA=9.412
NC_035085.1	16285705	.	G	C	.	.	MAF_USDA=20.0
NC_035085.1	16285762	.	A	G	.	.	MAF_INRAE=36.076;MAF_USDA=30.588
NC_035085.1	16285776	.	C	T	.	.	MAF_INRAE=5.263;MAF_USDA=7.647
NC_035085.1	16285784	.	C	T	.	.	MAF_INRAE=27.848;MAF_USDA=20.0
NC_035085.1	16285796	.	C	A	.	.	MAF_USDA=1.639
NC_035085.1	16285908	.	C	T	.	.	MAF_INRAE=8.228;MAF_USDA=17.647
NC_035085.1	16285917	.	C	T	.	.	MAF_INRAE=37.975;MAF_USDA=26.471
NC_035085.1	16285952	.	C	T	.	.	MAF_INRAE=5.063;MAF_USDA=4.918
NC_035085.1	16286050	.	G	T	.	.	MAF_INRAE=20.253;MAF_USDA=2.353
NC_035085.1	16286125	.	C	A	.	.	MAF_USDA=1.639
NC_035085.1	16286180	.	C	A	.	.	MAF_INRAE=24.684;MAF_USDA=10.588
NC_035085.1	16286233	.	A	G	.	.	MAF_USDA=5.738
NC_035085.1	16286325	.	A	C	.	.	MAF_USDA=9.836
NC_035085.1	16286334	.	C	A	.	.	MAF_USDA=25.882
NC_035085.1	16286335	.	G	A	.	.	MAF_USDA=6.557
NC_035085.1	16286357	.	T	A	.	.	MAF_USDA=10.588
NC_035085.1	16286372	.	A	T	.	.	MAF_INRAE=20.253;MAF_USDA=2.353
NC_035085.1	16286412	.	T	C	.	.	MAF_USDA=4.918
NC_035085.1	16286419	.	A	G	.	.	MAF_INRAE=5.063;MAF_USDA=17.213
NC_035085.1	16286468	.	G	A	.	.	MAF_INRAE=43.038;MAF_USDA=23.529
NC_035085.1	16286472	.	A	G	.	.	MAF_USDA=2.459
NC_035085.1	16286682	.	G	A	.	.	MAF_USDA=4.098
NC_035085.1	16286693	.	A	C	.	.	MAF_USDA=2.459
NC_035085.1	16286702	.	T	C	.	.	MAF_INRAE=30.38;MAF_USDA=30.588
NC_035085.1	16286718	.	C	A	.	.	MAF_INRAE=5.063;MAF_USDA=4.918
NC_035085.1	16286721	.	G	T	.	.	MAF_INRAE=1.667;MAF_USDA=4.918
NC_035085.1	16286737	.	G	A	.	.	MAF_USDA=2.941
NC_035085.1	16286839	.	C	A	.	.	MAF_USDA=1.639
NC_035085.1	16286847	.	G	A	.	.	MAF_INRAE=5.263;MAF_USDA=7.059
NC_035085.1	16286896	.	G	A	.	.	MAF_INRAE=36.709;MAF_USDA=10.588
NC_035085.1	16286897	.	G	C	.	.	MAF_USDA=2.459
NC_035085.1	16287004	.	T	A	.	.	MAF_USDA=1.639
NC_035085.1	16287039	.	C	T	.	.	MAF_USDA=3.279
NC_035085.1	16287098	.	G	A	.	.	MAF_INRAE=28.481;MAF_USDA=19.412
NC_035085.1	16287111	.	T	G	.	.	MAF_INRAE=28.481;MAF_USDA=19.412
NC_035085.1	16287160	.	C	T	.	.	MAF_INRAE=29.114;MAF_USDA=19.412
NC_035085.1	16287167	.	C	T	.	.	MAF_INRAE=1.667;MAF_USDA=3.279
NC_035085.1	16287202	.	A	T	.	.	MAF_USDA=5.738
NC_035085.1	16287222	.	G	A	.	.	MAF_INRAE=28.481;MAF_USDA=19.412
NC_035085.1	16287247	.	G	C	.	.	MAF_USDA=7.377
NC_035085.1	16287261	.	C	T	.	.	MAF_USDA=2.459
NC_035085.1	16287262	.	A	T	.	.	MAF_USDA=1.639
NC_035085.1	16287413	.	C	A	.	.	MAF_INRAE=28.481;MAF_USDA=19.412
NC_035085.1	16287463	.	A	C	.	.	MAF_INRAE=5.063;MAF_USDA=4.098
NC_035085.1	16287504	.	T	C	.	.	MAF_INRAE=29.114;MAF_USDA=19.412
NC_035085.1	16287522	.	T	C	.	.	MAF_INRAE=29.114;MAF_USDA=19.412
NC_035085.1	16287523	.	A	T	.	.	MAF_USDA=2.459
NC_035085.1	16287539	.	T	C	.	.	MAF_USDA=1.639
NC_035085.1	16287578	.	T	A	.	.	MAF_INRAE=28.481;MAF_USDA=20.0
NC_035085.1	16287593	.	A	C	.	.	MAF_INRAE=5.263
NC_035085.1	16287634	.	G	T	.	.	MAF_USDA=2.459
NC_035085.1	16287692	.	A	G	.	.	MAF_INRAE=33.544;MAF_USDA=22.353
NC_035085.1	16287699	.	C	T	.	.	MAF_USDA=3.279
NC_035085.1	16287764	.	G	T	.	.	MAF_USDA=2.459
NC_035085.1	16287767	.	T	G	.	.	MAF_USDA=5.882
NC_035085.1	16287816	.	G	A	.	.	MAF_USDA=15.294
NC_035085.1	16287852	.	A	G	.	.	MAF_INRAE=5.263;MAF_USDA=7.647
NC_035085.1	16287929	.	G	A	.	.	MAF_INRAE=28.481;MAF_USDA=19.643
NC_035085.1	16288022	.	C	A	.	.	MAF_INRAE=28.481;MAF_USDA=19.412
NC_035085.1	16288059	.	A	T	.	.	MAF_INRAE=8.228;MAF_USDA=11.176
NC_035085.1	16288088	.	A	G	.	.	MAF_INRAE=8.228;MAF_USDA=12.941
NC_035085.1	16288141	.	C	T	.	.	MAF_INRAE=28.481;MAF_USDA=20.588
NC_035085.1	16288160	.	T	C	.	.	MAF_USDA=10.588
NC_035085.1	16288245	.	C	T	.	.	MAF_INRAE=37.342;MAF_USDA=11.31
NC_035085.1	16288270	.	A	C	.	.	MAF_INRAE=33.544;MAF_USDA=21.765
NC_035085.1	16288271	.	A	C	.	.	MAF_INRAE=8.333;MAF_USDA=24.118
NC_035085.1	16288329	.	C	T	.	.	MAF_USDA=5.738
NC_035085.1	16288363	.	G	A	.	.	MAF_USDA=43.75
NC_035085.1	16288454	.	G	T	.	.	MAF_USDA=16.667
NC_035085.1	16290335	.	C	A	.	.	MAF_USDA=6.25
NC_035085.1	16290392	.	C	G	.	.	MAF_USDA=41.667
NC_035085.1	16290470	.	C	A	.	.	MAF_INRAE=1.667
NC_035085.1	16290537	.	A	T	.	.	MAF_INRAE=29.114;MAF_USDA=19.412
NC_035085.1	16290567	.	A	G	.	.	MAF_INRAE=29.747;MAF_USDA=18.824
NC_035085.1	16290632	.	T	C	.	.	MAF_INRAE=19.62;MAF_USDA=2.381
NC_035085.1	16290638	.	G	T	.	.	MAF_USDA=6.667
NC_035085.1	16290659	.	G	T	.	.	MAF_INRAE=21.519;MAF_USDA=2.941
NC_035085.1	16290745	.	A	C	.	.	MAF_USDA=2.459
NC_035085.1	16290784	.	G	C	.	.	MAF_INRAE=27.848;MAF_USDA=19.412
NC_035085.1	16290836	.	G	A	.	.	MAF_USDA=9.836
NC_035085.1	16290889	.	A	T	.	.	MAF_INRAE=5.063;MAF_USDA=4.918
NC_035085.1	16290915	.	C	T	.	.	MAF_USDA=2.459
NC_035085.1	16290978	.	A	G	.	.	MAF_INRAE=48.734;MAF_USDA=35.294
NC_035085.1	16291013	.	T	A	.	.	MAF_INRAE=33.544;MAF_USDA=25.294
NC_035085.1	16291107	.	C	T	.	.	MAF_USDA=3.529
NC_035085.1	16291445	.	A	G	.	.	MAF_INRAE=44.937;MAF_USDA=41.176
NC_035085.1	16291487	.	G	A	.	.	MAF_USDA=5.738
NC_035085.1	16291587	.	T	A	.	.	MAF_USDA=2.459
NC_035085.1	16291614	.	A	C	.	.	MAF_USDA=2.941
NC_035085.1	16291762	.	C	T	.	.	MAF_USDA=2.459
NC_035085.1	16291778	.	G	A	.	.	MAF_USDA=2.353
NC_035085.1	16291906	.	G	A	.	.	MAF_INRAE=27.848;MAF_USDA=22.941
NC_035085.1	16291956	.	A	T	.	.	MAF_INRAE=33.544;MAF_USDA=10.588
NC_035085.1	16291957	.	C	T	.	.	MAF_INRAE=34.167;MAF_USDA=10.588
NC_035085.1	16291993	.	C	A	.	.	MAF_INRAE=18.333
NC_035085.1	16291996	.	A	C	.	.	MAF_INRAE=28.481;MAF_USDA=20.0
NC_035085.1	16292000	.	T	A	.	.	MAF_INRAE=30.833;MAF_USDA=20.0
NC_035085.1	16292242	.	T	C	.	.	MAF_INRAE=50.0;MAF_USDA=27.059
NC_035085.1	16292248	.	G	A	.	.	MAF_USDA=4.118
NC_035085.1	16292300	.	T	C	.	.	MAF_INRAE=28.481;MAF_USDA=23.529
NC_035085.1	16292321	.	C	T	.	.	MAF_INRAE=28.481;MAF_USDA=22.941
NC_035085.1	16292344	.	T	G	.	.	MAF_INRAE=20.253;MAF_USDA=2.353
NC_035085.1	16292350	.	C	A	.	.	MAF_USDA=4.706
NC_035085.1	16292514	.	A	C	.	.	MAF_USDA=45.833
NC_035085.1	16292523	.	T	A	.	.	MAF_INRAE=12.5
NC_035085.1	16292566	.	T	A	.	.	MAF_INRAE=27.215;MAF_USDA=41.667
NC_035085.1	16292711	.	G	A	.	.	MAF_INRAE=20.0;MAF_USDA=1.765
NC_035085.1	16292730	.	C	T	.	.	MAF_INRAE=30.833;MAF_USDA=31.176
NC_035085.1	16292735	.	T	C	.	.	MAF_INRAE=30.833;MAF_USDA=18.235
NC_035085.1	16292749	.	G	A	.	.	MAF_INRAE=28.481;MAF_USDA=23.529
NC_035085.1	16292776	.	A	C	.	.	MAF_INRAE=27.848;MAF_USDA=27.059
NC_035085.1	16292821	.	G	T	.	.	MAF_INRAE=5.263
NC_035085.1	16292869	.	A	C	.	.	MAF_USDA=4.918
NC_035085.1	16292934	.	G	A	.	.	MAF_USDA=4.118
NC_035085.1	16292957	.	G	T	.	.	MAF_USDA=5.738
NC_035085.1	16293001	.	T	C	.	.	MAF_INRAE=28.481;MAF_USDA=20.588
NC_035085.1	16293020	.	C	T	.	.	MAF_USDA=9.016
NC_035085.1	16293041	.	A	C	.	.	MAF_USDA=4.118
NC_035085.1	16293042	.	G	A	.	.	MAF_USDA=4.118
NC_035085.1	16293044	.	A	C	.	.	MAF_USDA=6.25
NC_035085.1	16293052	.	T	G	.	.	MAF_USDA=4.118
NC_035085.1	16293204	.	G	A	.	.	MAF_USDA=12.5
NC_035085.1	16293213	.	A	T	.	.	MAF_USDA=1.639
NC_035085.1	16293233	.	G	A	.	.	MAF_USDA=3.571
NC_035085.1	16293313	.	T	G	.	.	MAF_INRAE=5.263
NC_035085.1	16293359	.	T	C	.	.	MAF_INRAE=20.253;MAF_USDA=2.353
NC_035085.1	16293389	.	C	T	.	.	MAF_USDA=3.279
NC_035085.1	16293419	.	G	C	.	.	MAF_USDA=1.639
NC_035085.1	16293509	.	G	A	.	.	MAF_USDA=1.639
NC_035085.1	16293550	.	A	G	.	.	MAF_USDA=1.639
NC_035085.1	16293595	.	A	T	.	.	MAF_USDA=2.459
NC_035085.1	16293598	.	A	T	.	.	MAF_USDA=1.639
NC_035085.1	16293606	.	G	A	.	.	MAF_USDA=4.118
NC_035085.1	16293644	.	T	G	.	.	MAF_USDA=4.118
NC_035085.1	16293941	.	C	T	.	.	MAF_INRAE=20.886;MAF_USDA=1.765
NC_035085.1	16294062	.	T	A	.	.	MAF_INRAE=5.063;MAF_USDA=1.639
NC_035085.1	16294077	.	G	A	.	.	MAF_INRAE=5.063;MAF_USDA=1.639
NC_035085.1	16294078	.	G	T	.	.	MAF_INRAE=1.667;MAF_USDA=1.639
NC_035085.1	16294143	.	T	C	.	.	MAF_INRAE=21.519;MAF_USDA=2.353
NC_035085.1	16294193	.	C	T	.	.	MAF_USDA=1.639
NC_035085.1	16294242	.	T	G	.	.	MAF_USDA=2.459
NC_035085.1	16294297	.	G	T	.	.	MAF_USDA=3.529
NC_035085.1	16294331	.	C	A	.	.	MAF_USDA=3.529
NC_035085.1	16294361	.	C	G	.	.	MAF_USDA=6.471
NC_035085.1	16294366	.	G	C	.	.	MAF_INRAE=11.392;MAF_USDA=6.471
NC_035085.1	16294398	.	A	G	.	.	MAF_INRAE=5.063;MAF_USDA=1.639
NC_035085.1	16294467	.	A	T	.	.	MAF_USDA=2.459
NC_035085.1	16294486	.	T	C	.	.	MAF_INRAE=37.975;MAF_USDA=31.765
NC_035085.1	16294548	.	C	A	.	.	MAF_INRAE=37.342;MAF_USDA=31.765
NC_035085.1	16294549	.	A	G	.	.	MAF_INRAE=5.0
NC_035085.1	16294552	.	T	C	.	.	MAF_INRAE=5.0
NC_035085.1	16294557	.	A	T	.	.	MAF_INRAE=7.5
NC_035085.1	16294558	.	G	A	.	.	MAF_USDA=3.279
NC_035085.1	16294562	.	G	C	.	.	MAF_INRAE=9.167
NC_035085.1	16294565	.	G	A	.	.	MAF_INRAE=25.949;MAF_USDA=7.059
NC_035085.1	16294566	.	A	C	.	.	MAF_INRAE=9.167
NC_035085.1	16294570	.	T	C	.	.	MAF_INRAE=9.167
NC_035085.1	16294572	.	T	C	.	.	MAF_INRAE=10.833
NC_035085.1	16294582	.	A	C	.	.	MAF_USDA=4.118
NC_035085.1	16294584	.	A	T	.	.	MAF_INRAE=10.833
NC_035085.1	16294589	.	T	C	.	.	MAF_INRAE=15.0
NC_035085.1	16294593	.	A	T	.	.	MAF_INRAE=15.833
NC_035085.1	16294595	.	G	A	.	.	MAF_USDA=4.118
NC_035085.1	16294602	.	C	G	.	.	MAF_INRAE=15.833
NC_035085.1	16294605	.	G	A	.	.	MAF_INRAE=14.167
NC_035085.1	16294606	.	G	T	.	.	MAF_USDA=4.918
NC_035085.1	16294612	.	G	T	.	.	MAF_INRAE=14.167
NC_035085.1	16294613	.	G	A	.	.	MAF_INRAE=14.167
NC_035085.1	16294616	.	A	G	.	.	MAF_INRAE=14.167
NC_035085.1	16294621	.	A	T	.	.	MAF_INRAE=14.167
NC_035085.1	16294642	.	T	A	.	.	MAF_INRAE=15.0
NC_035085.1	16294643	.	T	G	.	.	MAF_INRAE=15.0
NC_035085.1	16294646	.	T	G	.	.	MAF_USDA=4.118
NC_035085.1	16294649	.	A	G	.	.	MAF_INRAE=15.0
NC_035085.1	16294653	.	A	G	.	.	MAF_INRAE=15.0
NC_035085.1	16294655	.	A	G	.	.	MAF_INRAE=15.0
NC_035085.1	16294662	.	A	C	.	.	MAF_INRAE=13.333
NC_035085.1	16294669	.	A	G	.	.	MAF_INRAE=13.333
NC_035085.1	16294677	.	C	A	.	.	MAF_INRAE=13.333
NC_035085.1	16294739	.	C	T	.	.	MAF_USDA=3.529
NC_035085.1	16294753	.	A	T	.	.	MAF_INRAE=21.519;MAF_USDA=1.765
NC_035085.1	16294760	.	A	G	.	.	MAF_INRAE=20.253;MAF_USDA=1.765
NC_035085.1	16294803	.	C	T	.	.	MAF_INRAE=20.886;MAF_USDA=7.647
NC_035085.1	16294806	.	A	C	.	.	MAF_INRAE=21.053;MAF_USDA=10.417
NC_035085.1	16294844	.	G	A	.	.	MAF_INRAE=29.114;MAF_USDA=18.824
NC_035085.1	16294869	.	C	T	.	.	MAF_USDA=23.81
NC_035085.1	16294897	.	C	A	.	.	MAF_INRAE=1.667;MAF_USDA=22.131
NC_035085.1	16294935	.	A	G	.	.	MAF_USDA=1.639
NC_035085.1	16294944	.	G	A	.	.	MAF_USDA=20.492
NC_035085.1	16294957	.	A	C	.	.	MAF_USDA=3.279
NC_035085.1	16294994	.	G	A	.	.	MAF_INRAE=20.253;MAF_USDA=2.353
NC_035085.1	16295034	.	T	C	.	.	MAF_INRAE=5.263;MAF_USDA=4.118
NC_035085.1	16295078	.	G	A	.	.	MAF_INRAE=18.333
NC_035085.1	16295081	.	C	G	.	.	MAF_INRAE=20.833
NC_035085.1	16295083	.	C	A	.	.	MAF_INRAE=20.833
NC_035085.1	16295084	.	G	A	.	.	MAF_USDA=10.417
NC_035085.1	16295093	.	G	T	.	.	MAF_INRAE=24.167
NC_035085.1	16295096	.	G	A	.	.	MAF_INRAE=25.833
NC_035085.1	16295100	.	T	A	.	.	MAF_INRAE=25.833
NC_035085.1	16295116	.	C	G	.	.	MAF_INRAE=28.333
NC_035085.1	16295117	.	T	C	.	.	MAF_INRAE=28.333
NC_035085.1	16295137	.	C	A	.	.	MAF_INRAE=29.167
NC_035085.1	16295140	.	T	A	.	.	MAF_INRAE=29.167
NC_035085.1	16295144	.	C	T	.	.	MAF_INRAE=29.167
NC_035085.1	16295153	.	C	T	.	.	MAF_INRAE=30.0
NC_035085.1	16295168	.	C	T	.	.	MAF_INRAE=28.333
NC_035085.1	16295173	.	T	C	.	.	MAF_INRAE=28.333
NC_035085.1	16295175	.	A	C	.	.	MAF_INRAE=27.5
NC_035085.1	16295177	.	T	C	.	.	MAF_INRAE=28.333;MAF_USDA=31.25
NC_035085.1	16295179	.	C	T	.	.	MAF_INRAE=28.333;MAF_USDA=25.0
NC_035085.1	16295191	.	G	T	.	.	MAF_INRAE=27.5
NC_035085.1	16295200	.	C	A	.	.	MAF_USDA=7.647
NC_035085.1	16295202	.	G	A	.	.	MAF_INRAE=25.0
NC_035085.1	16295209	.	G	T	.	.	MAF_USDA=1.639
NC_035085.1	16295210	.	T	C	.	.	MAF_INRAE=23.333
NC_035085.1	16295222	.	A	G	.	.	MAF_INRAE=18.333
NC_035085.1	16295223	.	G	A	.	.	MAF_INRAE=21.667
NC_035085.1	16295224	.	C	T	.	.	MAF_INRAE=21.667
NC_035085.1	16295229	.	A	G	.	.	MAF_INRAE=20.0
NC_035085.1	16295234	.	A	C	.	.	MAF_INRAE=20.0
NC_035085.1	16295236	.	G	T	.	.	MAF_INRAE=19.167
NC_035085.1	16295274	.	A	T	.	.	MAF_INRAE=5.833
NC_035085.1	16295289	.	A	G	.	.	MAF_INRAE=1.667
NC_035085.1	16295291	.	C	T	.	.	MAF_INRAE=43.671;MAF_USDA=27.647
NC_035085.1	16295377	.	G	T	.	.	MAF_INRAE=12.5
NC_035085.1	16295381	.	T	A	.	.	MAF_USDA=8.235
NC_035085.1	16295391	.	G	T	.	.	MAF_USDA=7.059
NC_035085.1	16295408	.	A	G	.	.	MAF_INRAE=33.544;MAF_USDA=10.588
NC_035085.1	16295410	.	T	G	.	.	MAF_USDA=7.647
NC_035085.1	16295414	.	C	A	.	.	MAF_USDA=5.738
NC_035085.1	16295444	.	A	C	.	.	MAF_USDA=7.647
NC_035085.1	16295537	.	G	A	.	.	MAF_INRAE=20.253;MAF_USDA=11.176
NC_035085.1	16295663	.	C	T	.	.	MAF_USDA=8.824
NC_035085.1	16295673	.	G	T	.	.	MAF_USDA=1.639
NC_035085.1	16295722	.	G	A	.	.	MAF_INRAE=5.0
NC_035085.1	16295724	.	G	T	.	.	MAF_INRAE=5.0
NC_035085.1	16295735	.	C	A	.	.	MAF_INRAE=5.0
NC_035085.1	16295736	.	C	A	.	.	MAF_INRAE=5.0
NC_035085.1	16295739	.	G	T	.	.	MAF_INRAE=5.0
NC_035085.1	16295741	.	C	T	.	.	MAF_INRAE=5.0
NC_035085.1	16295742	.	C	T	.	.	MAF_INRAE=5.0
NC_035085.1	16295748	.	A	C	.	.	MAF_INRAE=5.0
NC_035085.1	16295751	.	A	T	.	.	MAF_INRAE=5.0
NC_035085.1	16295776	.	T	C	.	.	MAF_INRAE=5.0;MAF_USDA=8.537
NC_035085.1	16295777	.	G	A	.	.	MAF_INRAE=5.0
NC_035085.1	16295780	.	A	C	.	.	MAF_INRAE=5.0
NC_035085.1	16295784	.	A	C	.	.	MAF_INRAE=4.167
NC_035085.1	16295786	.	G	T	.	.	MAF_INRAE=4.167
NC_035085.1	16295787	.	G	T	.	.	MAF_INRAE=4.167
NC_035085.1	16295789	.	C	T	.	.	MAF_INRAE=3.333
NC_035085.1	16295794	.	T	C	.	.	MAF_INRAE=2.5
NC_035085.1	16295944	.	G	A	.	.	MAF_USDA=7.317
NC_035085.1	16296743	.	T	A	.	.	MAF_USDA=4.167
NC_035085.1	16296789	.	A	T	.	.	MAF_USDA=2.459
NC_035085.1	16296794	.	A	T	.	.	MAF_USDA=7.647
NC_035085.1	16296800	.	A	G	.	.	MAF_INRAE=22.152;MAF_USDA=16.471
NC_035085.1	16296823	.	G	A	.	.	MAF_USDA=1.639
NC_035085.1	16296885	.	A	G	.	.	MAF_INRAE=11.392;MAF_USDA=6.471
NC_035085.1	16296971	.	T	C	.	.	MAF_INRAE=22.152;MAF_USDA=16.471
NC_035085.1	16297333	.	C	G	.	.	MAF_USDA=8.824
NC_035085.1	16297447	.	T	C	.	.	MAF_INRAE=22.785;MAF_USDA=14.583
NC_035085.1	16297537	.	G	T	.	.	MAF_INRAE=10.759;MAF_USDA=2.941
NC_035085.1	16297562	.	T	A	.	.	MAF_INRAE=17.5
NC_035085.1	16297570	.	C	T	.	.	MAF_USDA=3.279
NC_035085.1	16297779	.	G	A	.	.	MAF_INRAE=39.873;MAF_USDA=31.176
NC_035085.1	16297905	.	C	T	.	.	MAF_USDA=2.459
NC_035085.1	16297993	.	G	A	.	.	MAF_USDA=2.459
NC_035085.1	16297994	.	C	G	.	.	MAF_USDA=3.279
NC_035085.1	16298003	.	G	T	.	.	MAF_INRAE=22.785;MAF_USDA=7.377
NC_035085.1	16298060	.	C	T	.	.	MAF_USDA=2.459
NC_035085.1	16298105	.	A	T	.	.	MAF_INRAE=28.481;MAF_USDA=22.941
NC_035085.1	16298112	.	A	G	.	.	MAF_USDA=8.235
NC_035085.1	16298129	.	A	T	.	.	MAF_USDA=1.639
NC_035085.1	16298162	.	G	A	.	.	MAF_USDA=2.459
NC_035085.1	16298166	.	G	A	.	.	MAF_INRAE=10.759;MAF_USDA=2.941
NC_035085.1	16298176	.	G	T	.	.	MAF_USDA=2.459
NC_035085.1	16298220	.	G	A	.	.	MAF_USDA=1.667
NC_035085.1	16298304	.	C	T	.	.	MAF_USDA=8.824
NC_035085.1	16298431	.	T	C	.	.	MAF_INRAE=27.848;MAF_USDA=18.235
NC_035085.1	16298470	.	C	T	.	.	MAF_USDA=8.235
NC_035085.1	16298488	.	G	A	.	.	MAF_USDA=6.557
NC_035085.1	16298516	.	C	T	.	.	MAF_USDA=10.588
NC_035085.1	16298546	.	G	T	.	.	MAF_USDA=5.738
NC_035085.1	16298606	.	C	T	.	.	MAF_USDA=3.333
NC_035085.1	16298610	.	G	A	.	.	MAF_USDA=8.333
NC_035085.1	16298611	.	C	T	.	.	MAF_USDA=1.667
NC_035085.1	16298794	.	T	C	.	.	MAF_INRAE=34.167;MAF_USDA=21.765
NC_035085.1	16298856	.	C	T	.	.	MAF_USDA=3.279
NC_035085.1	16298881	.	C	T	.	.	MAF_INRAE=10.127;MAF_USDA=2.941
NC_035085.1	16298953	.	C	T	.	.	MAF_INRAE=12.5
NC_035085.1	16299001	.	A	G	.	.	MAF_INRAE=31.646;MAF_USDA=29.412
NC_035085.1	16299103	.	A	C	.	.	MAF_INRAE=28.481;MAF_USDA=18.824
NC_035085.1	16299146	.	T	C	.	.	MAF_INRAE=33.544;MAF_USDA=21.765
NC_035085.1	16299192	.	C	A	.	.	MAF_USDA=3.529
NC_035085.1	16299363	.	T	A	.	.	MAF_USDA=1.639
NC_035085.1	16299381	.	C	A	.	.	MAF_USDA=17.262
NC_035085.1	16299470	.	T	C	.	.	MAF_INRAE=33.544;MAF_USDA=22.353
NC_035085.1	16299503	.	G	T	.	.	MAF_USDA=4.706
NC_035085.1	16299588	.	A	C	.	.	MAF_INRAE=32.911;MAF_USDA=18.452
NC_035085.1	16299603	.	T	C	.	.	MAF_USDA=5.294
NC_035085.1	16299707	.	G	C	.	.	MAF_INRAE=5.263;MAF_USDA=4.098
NC_035085.1	16299777	.	G	A	.	.	MAF_USDA=4.706
NC_035085.1	16299856	.	C	T	.	.	MAF_USDA=4.706
NC_035085.1	16299903	.	C	T	.	.	MAF_INRAE=21.053;MAF_USDA=12.5
NC_035085.1	16300082	.	T	G	.	.	MAF_INRAE=32.911;MAF_USDA=18.235
NC_035085.1	16300088	.	G	A	.	.	MAF_INRAE=22.152;MAF_USDA=12.295
NC_035085.1	16300135	.	T	C	.	.	MAF_USDA=4.118
NC_035085.1	16300151	.	C	A	.	.	MAF_INRAE=33.544;MAF_USDA=16.471
NC_035085.1	16300170	.	C	G	.	.	MAF_USDA=3.279
NC_035085.1	16300186	.	G	A	.	.	MAF_USDA=2.459
NC_035085.1	16300299	.	A	T	.	.	MAF_USDA=2.459
NC_035085.1	16300501	.	C	T	.	.	MAF_INRAE=13.924;MAF_USDA=3.279
NC_035085.1	16300520	.	T	C	.	.	MAF_INRAE=33.544;MAF_USDA=17.647
NC_035085.1	16300638	.	C	T	.	.	MAF_INRAE=33.544;MAF_USDA=17.647
NC_035085.1	16300687	.	G	C	.	.	MAF_INRAE=32.911;MAF_USDA=22.353
NC_035085.1	16300744	.	T	G	.	.	MAF_INRAE=33.544;MAF_USDA=27.647
NC_035085.1	16300819	.	T	C	.	.	MAF_INRAE=33.544;MAF_USDA=22.353
NC_035085.1	16300820	.	G	A	.	.	MAF_INRAE=34.167;MAF_USDA=18.235
NC_035085.1	16300874	.	C	T	.	.	MAF_INRAE=32.911;MAF_USDA=21.765
NC_035085.1	16301001	.	A	G	.	.	MAF_USDA=6.25
NC_035085.1	16301017	.	G	A	.	.	MAF_USDA=1.639
NC_035085.1	16301018	.	C	A	.	.	MAF_USDA=1.639
NC_035085.1	16301096	.	A	C	.	.	MAF_USDA=1.639
NC_035085.1	16301195	.	G	A	.	.	MAF_INRAE=33.544;MAF_USDA=17.647
NC_035085.1	16301236	.	T	C	.	.	MAF_USDA=6.25
NC_035085.1	16301243	.	G	A	.	.	MAF_INRAE=5.263;MAF_USDA=4.098
NC_035085.1	16301264	.	A	G	.	.	MAF_USDA=1.639
NC_035085.1	16301416	.	C	T	.	.	MAF_INRAE=10.759;MAF_USDA=2.941
NC_035085.1	16301419	.	A	G	.	.	MAF_USDA=4.706
NC_035085.1	16301518	.	G	C	.	.	MAF_USDA=6.25
NC_035085.1	16301531	.	C	A	.	.	MAF_USDA=2.941
NC_035085.1	16301571	.	T	G	.	.	MAF_INRAE=32.911;MAF_USDA=22.941
NC_035085.1	16301633	.	T	C	.	.	MAF_USDA=14.706
NC_035085.1	16301654	.	A	T	.	.	MAF_USDA=2.941
NC_035085.1	16301656	.	T	C	.	.	MAF_INRAE=33.544;MAF_USDA=22.353
NC_035085.1	16301753	.	T	G	.	.	MAF_INRAE=32.911;MAF_USDA=16.667
NC_035085.1	16301755	.	T	C	.	.	MAF_USDA=3.279
NC_035085.1	16301768	.	A	G	.	.	MAF_INRAE=32.911;MAF_USDA=22.941
NC_035085.1	16301850	.	A	G	.	.	MAF_INRAE=27.848;MAF_USDA=18.824
NC_035085.1	16301925	.	G	T	.	.	MAF_INRAE=33.544;MAF_USDA=22.353
NC_035085.1	16301942	.	G	A	.	.	MAF_INRAE=28.481;MAF_USDA=18.824
NC_035085.1	16301961	.	T	C	.	.	MAF_INRAE=33.544;MAF_USDA=22.353
NC_035085.1	16302001	.	A	G	.	.	MAF_USDA=3.279
NC_035085.1	16302018	.	C	A	.	.	MAF_INRAE=11.392;MAF_USDA=12.941
NC_035085.1	16302071	.	A	G	.	.	MAF_INRAE=32.911;MAF_USDA=17.647
NC_035085.1	16302147	.	T	G	.	.	MAF_USDA=3.279
NC_035085.1	16302149	.	C	A	.	.	MAF_INRAE=32.278;MAF_USDA=14.118
NC_035085.1	16302183	.	G	A	.	.	MAF_INRAE=11.392;MAF_USDA=21.176
NC_035085.1	16302207	.	G	T	.	.	MAF_USDA=4.118
NC_035085.1	16302239	.	A	G	.	.	MAF_USDA=4.098
NC_035085.1	16302253	.	A	T	.	.	MAF_INRAE=32.911;MAF_USDA=21.765
NC_035085.1	16302264	.	G	A	.	.	MAF_USDA=12.5
NC_035085.1	16302396	.	C	T	.	.	MAF_INRAE=11.392;MAF_USDA=13.529
NC_035085.1	16302455	.	G	C	.	.	MAF_USDA=1.639
NC_035085.1	16302594	.	T	C	.	.	MAF_USDA=1.639
NC_035085.1	16302648	.	G	T	.	.	MAF_INRAE=32.911;MAF_USDA=14.118
NC_035085.1	16302752	.	C	T	.	.	MAF_USDA=1.639
NC_035085.1	16302764	.	T	C	.	.	MAF_USDA=1.639
NC_035085.1	16302767	.	A	C	.	.	MAF_USDA=4.918
NC_035085.1	16302772	.	C	T	.	.	MAF_INRAE=34.177;MAF_USDA=25.882
NC_035085.1	16302820	.	G	A	.	.	MAF_USDA=1.639
NC_035085.1	16302888	.	C	T	.	.	MAF_INRAE=33.544;MAF_USDA=21.765
NC_035085.1	16302996	.	G	A	.	.	MAF_USDA=4.118
NC_035085.1	16303011	.	C	T	.	.	MAF_INRAE=33.544;MAF_USDA=25.294
NC_035085.1	16303048	.	C	T	.	.	MAF_INRAE=10.127;MAF_USDA=15.294
NC_035085.1	16303057	.	C	T	.	.	MAF_INRAE=33.544;MAF_USDA=28.824
NC_035085.1	16303075	.	T	G	.	.	MAF_USDA=4.918
NC_035085.1	16303116	.	A	T	.	.	MAF_USDA=2.353
NC_035085.1	16303161	.	T	C	.	.	MAF_INRAE=33.544;MAF_USDA=30.0
NC_035085.1	16303291	.	C	T	.	.	MAF_USDA=4.098
NC_035085.1	16303333	.	C	G	.	.	MAF_USDA=1.639
NC_035085.1	16303336	.	A	G	.	.	MAF_USDA=5.294
NC_035085.1	16303346	.	T	C	.	.	MAF_USDA=5.738
NC_035085.1	16303363	.	A	T	.	.	MAF_USDA=5.738
NC_035085.1	16303440	.	T	C	.	.	MAF_USDA=1.639
NC_035085.1	16303449	.	C	T	.	.	MAF_USDA=12.5
NC_035085.1	16303450	.	C	T	.	.	MAF_USDA=12.5
NC_035085.1	16303464	.	C	T	.	.	MAF_USDA=1.639
NC_035085.1	16303471	.	A	T	.	.	MAF_INRAE=5.263;MAF_USDA=6.471
NC_035085.1	16303545	.	A	G	.	.	MAF_USDA=1.639
NC_035085.1	16303574	.	C	T	.	.	MAF_USDA=3.279
NC_035085.1	16303628	.	C	G	.	.	MAF_INRAE=22.785;MAF_USDA=11.475
NC_035085.1	16303683	.	A	G	.	.	MAF_INRAE=33.544;MAF_USDA=22.941
NC_035085.1	16303695	.	A	G	.	.	MAF_INRAE=22.785;MAF_USDA=11.475
NC_035085.1	16303707	.	C	G	.	.	MAF_USDA=2.459
NC_035085.1	16303734	.	A	C	.	.	MAF_INRAE=33.544;MAF_USDA=21.765
NC_035085.1	16303747	.	T	A	.	.	MAF_USDA=2.459
NC_035085.1	16303957	.	T	G	.	.	MAF_INRAE=21.053;MAF_USDA=10.417
NC_035085.1	16303958	.	G	T	.	.	MAF_USDA=12.5
NC_035085.1	16303963	.	G	A	.	.	MAF_INRAE=33.544;MAF_USDA=22.353
NC_035085.1	16303989	.	G	A	.	.	MAF_INRAE=10.759;MAF_USDA=2.941
NC_035085.1	16304000	.	G	A	.	.	MAF_INRAE=10.759;MAF_USDA=3.529
NC_035085.1	16304354	.	C	T	.	.	MAF_USDA=9.836
NC_035085.1	16304378	.	C	G	.	.	MAF_USDA=4.918
NC_035085.1	16304391	.	A	T	.	.	MAF_USDA=5.738
NC_035085.1	16304399	.	C	T	.	.	MAF_INRAE=32.278;MAF_USDA=24.118
NC_035085.1	16304445	.	C	T	.	.	MAF_INRAE=12.5
NC_035085.1	16304619	.	A	G	.	.	MAF_INRAE=32.911;MAF_USDA=23.529
NC_035085.1	16304625	.	C	T	.	.	MAF_USDA=4.918
NC_035085.1	16304646	.	A	G	.	.	MAF_USDA=1.639
NC_035085.1	16304738	.	T	C	.	.	MAF_INRAE=11.667
NC_035085.1	16304747	.	T	A	.	.	MAF_INRAE=38.608
NC_035085.1	16304842	.	C	T	.	.	MAF_INRAE=11.392;MAF_USDA=7.647
NC_035085.1	16304864	.	C	G	.	.	MAF_USDA=12.5
NC_035085.1	16304877	.	A	G	.	.	MAF_INRAE=32.911;MAF_USDA=30.0
NC_035085.1	16304991	.	G	T	.	.	MAF_INRAE=31.667;MAF_USDA=15.294
NC_035085.1	16305045	.	TTAAAGTTGATCAAAGTTTCATATA	TTAAAGTTGATCAAAGTTTCATATT	.	.	MAF_USDA=14.583
NC_035085.1	16305142	.	C	T	.	.	MAF_INRAE=26.316;MAF_USDA=20.588
NC_035085.1	16305192	.	T	C	.	.	MAF_INRAE=31.579;MAF_USDA=34.524
NC_035085.1	16305233	.	C	T	.	.	MAF_USDA=2.459
NC_035085.1	16305242	.	A	C	.	.	MAF_USDA=3.279
NC_035085.1	16305255	.	C	A	.	.	MAF_USDA=17.647
NC_035085.1	16305281	.	T	C	.	.	MAF_USDA=25.0
NC_035085.1	16305285	.	T	C	.	.	MAF_USDA=25.0
NC_035085.1	16305308	.	T	A	.	.	MAF_USDA=43.478
NC_035085.1	16305323	.	T	C	.	.	MAF_USDA=8.696
NC_035085.1	16305898	.	A	T	.	.	MAF_USDA=3.279
NC_035085.1	16305967	.	G	C	.	.	MAF_INRAE=22.785;MAF_USDA=20.588
NC_035085.1	16305969	.	T	G	.	.	MAF_USDA=2.459
NC_035085.1	16305983	.	G	T	.	.	MAF_USDA=1.639
NC_035085.1	16305999	.	G	T	.	.	MAF_USDA=3.279
NC_035085.1	16306027	.	G	A	.	.	MAF_INRAE=36.842;MAF_USDA=35.714
NC_035085.1	16306420	.	T	A	.	.	MAF_USDA=3.279
NC_035085.1	16306547	.	C	T	.	.	MAF_USDA=4.918
NC_035085.1	16306682	.	A	C	.	.	MAF_INRAE=22.785;MAF_USDA=20.588
NC_035085.1	16306693	.	G	A	.	.	MAF_INRAE=22.785;MAF_USDA=20.588
NC_035085.1	16306696	.	T	A	.	.	MAF_USDA=1.639
NC_035085.1	16306697	.	G	A	.	.	MAF_USDA=1.639
NC_035085.1	16306759	.	T	C	.	.	MAF_USDA=2.459
NC_035085.1	16306821	.	C	T	.	.	MAF_USDA=2.459
NC_035085.1	16306876	.	G	A	.	.	MAF_USDA=2.459
NC_035085.1	16307058	.	G	A	.	.	MAF_INRAE=22.785;MAF_USDA=21.176
NC_035085.1	16307079	.	A	C	.	.	MAF_USDA=1.639
NC_035085.1	16307080	.	A	T	.	.	MAF_INRAE=28.481;MAF_USDA=24.706
NC_035085.1	16307082	.	T	C	.	.	MAF_USDA=1.639
NC_035085.1	16307083	.	T	G	.	.	MAF_USDA=3.529
NC_035085.1	16307197	.	T	G	.	.	MAF_INRAE=33.544;MAF_USDA=31.176
NC_035085.1	16307406	.	C	T	.	.	MAF_USDA=5.294
NC_035085.1	16307454	.	G	A	.	.	MAF_USDA=5.738
NC_035085.1	16307455	.	C	G	.	.	MAF_INRAE=30.833;MAF_USDA=15.294
NC_035085.1	16307559	.	T	G	.	.	MAF_INRAE=32.911;MAF_USDA=30.588
NC_035085.1	16307565	.	C	A	.	.	MAF_USDA=2.459
NC_035085.1	16307661	.	A	T	.	.	MAF_INRAE=5.263
NC_035085.1	16307753	.	A	C	.	.	MAF_INRAE=33.544;MAF_USDA=23.529
NC_035085.1	16307783	.	A	T	.	.	MAF_INRAE=5.063
NC_035085.1	16307791	.	A	T	.	.	MAF_INRAE=1.667
NC_035085.1	16307794	.	C	A	.	.	MAF_USDA=2.459
NC_035085.1	16307885	.	C	T	.	.	MAF_INRAE=10.759;MAF_USDA=2.941
NC_035085.1	16307930	.	C	T	.	.	MAF_INRAE=22.785;MAF_USDA=12.353
NC_035085.1	16307946	.	T	A	.	.	MAF_INRAE=20.253;MAF_USDA=2.353
NC_035085.1	16307952	.	A	G	.	.	MAF_INRAE=11.392;MAF_USDA=18.824
NC_035085.1	16308153	.	G	A	.	.	MAF_USDA=1.639
NC_035085.1	16308164	.	A	G	.	.	MAF_INRAE=22.152;MAF_USDA=21.176
NC_035085.1	16308362	.	G	C	.	.	MAF_USDA=1.639
NC_035085.1	16308395	.	C	T	.	.	MAF_INRAE=5.263
NC_035085.1	16308542	.	C	T	.	.	MAF_USDA=6.25
NC_035085.1	16308624	.	G	T	.	.	MAF_USDA=33.333
NC_035085.1	16308712	.	G	A	.	.	MAF_USDA=4.167
NC_035085.1	16308753	.	T	C	.	.	MAF_USDA=6.25
NC_035085.1	16308850	.	A	C	.	.	MAF_USDA=4.167
NC_035085.1	16309226	.	G	A	.	.	MAF_USDA=16.667
NC_035085.1	16309231	.	T	G	.	.	MAF_USDA=27.083
NC_035085.1	16309244	.	C	T	.	.	MAF_USDA=6.25
NC_035085.1	16309460	.	T	G	.	.	MAF_USDA=16.667
NC_035085.1	16309488	.	T	C	.	.	MAF_USDA=6.25
NC_035085.1	16309629	.	C	A	.	.	MAF_USDA=16.667
NC_035085.1	16309636	.	G	A	.	.	MAF_USDA=6.25
NC_035085.1	16309904	.	T	G	.	.	MAF_INRAE=22.785;MAF_USDA=20.0
NC_035085.1	16309913	.	T	C	.	.	MAF_INRAE=22.785;MAF_USDA=19.412
NC_035085.1	16309922	.	A	G	.	.	MAF_INRAE=22.785;MAF_USDA=20.588
NC_035085.1	16309971	.	G	A	.	.	MAF_USDA=1.667
NC_035085.1	16309974	.	A	T	.	.	MAF_INRAE=22.785;MAF_USDA=23.81
NC_035085.1	16310028	.	A	C	.	.	MAF_INRAE=43.671;MAF_USDA=46.429
NC_035085.1	16310143	.	A	C	.	.	MAF_USDA=20.238
NC_035085.1	16310156	.	C	G	.	.	MAF_USDA=5.422
NC_035085.1	16310174	.	A	T	.	.	MAF_USDA=3.333
NC_035085.1	16310218	.	G	T	.	.	MAF_USDA=4.918
NC_035085.1	16310266	.	T	C	.	.	MAF_USDA=4.918
NC_035085.1	16310282	.	T	C	.	.	MAF_USDA=1.639
NC_035085.1	16310283	.	G	T	.	.	MAF_INRAE=22.785;MAF_USDA=20.0
NC_035085.1	16310314	.	G	C	.	.	MAF_USDA=2.941
NC_035085.1	16310564	.	T	G	.	.	MAF_INRAE=30.833;MAF_USDA=24.706
NC_035085.1	16310568	.	T	C	.	.	MAF_USDA=3.279
NC_035085.1	16310614	.	T	C	.	.	MAF_USDA=5.738
NC_035085.1	16310618	.	A	C	.	.	MAF_USDA=4.918
NC_035085.1	16310619	.	G	T	.	.	MAF_USDA=4.918
NC_035085.1	16310685	.	G	C	.	.	MAF_USDA=6.25
NC_035085.1	16310698	.	G	T	.	.	MAF_INRAE=22.785;MAF_USDA=20.588
NC_035085.1	16310771	.	C	T	.	.	MAF_INRAE=11.392;MAF_USDA=18.824
NC_035085.1	16310772	.	G	A	.	.	MAF_USDA=1.639
NC_035085.1	16310797	.	G	C	.	.	MAF_INRAE=44.304;MAF_USDA=30.588
NC_035085.1	16310884	.	C	A	.	.	MAF_USDA=4.118
NC_035085.1	16310905	.	T	C	.	.	MAF_USDA=2.459
NC_035085.1	16310985	.	C	A	.	.	MAF_USDA=1.639
NC_035085.1	16310991	.	C	T	.	.	MAF_INRAE=19.167;MAF_USDA=1.667
NC_035085.1	16311011	.	A	G	.	.	MAF_INRAE=12.025;MAF_USDA=17.47
NC_035085.1	16311035	.	C	T	.	.	MAF_USDA=5.085
NC_035085.1	16311057	.	G	C	.	.	MAF_INRAE=12.025;MAF_USDA=14.583
NC_035085.1	16311074	.	G	T	.	.	MAF_USDA=12.5
NC_035085.1	16311167	.	G	T	.	.	MAF_USDA=34.524
NC_035085.1	16311168	.	G	T	.	.	MAF_INRAE=15.789;MAF_USDA=15.476
NC_035085.1	16311216	.	A	T	.	.	MAF_INRAE=14.167
NC_035085.1	16311270	.	A	C	.	.	MAF_USDA=1.667
NC_035085.1	16311324	.	G	A	.	.	MAF_USDA=14.583
NC_035085.1	16311369	.	T	A	.	.	MAF_USDA=4.167
NC_035085.1	16311372	.	A	C	.	.	MAF_INRAE=12.5;MAF_USDA=4.167
NC_035085.1	16311451	.	A	T	.	.	MAF_INRAE=43.671;MAF_USDA=35.882
NC_035085.1	16311565	.	C	A	.	.	MAF_INRAE=20.886;MAF_USDA=2.353
NC_035085.1	16311655	.	T	G	.	.	MAF_USDA=10.0
NC_035085.1	16311713	.	C	A	.	.	MAF_USDA=4.918
NC_035085.1	16311803	.	G	T	.	.	MAF_USDA=5.738
NC_035085.1	16311812	.	G	A	.	.	MAF_INRAE=10.759;MAF_USDA=6.25
NC_035085.1	16311815	.	C	G	.	.	MAF_USDA=6.25
NC_035085.1	16311821	.	A	G	.	.	MAF_USDA=2.941
NC_035085.1	16311876	.	C	A	.	.	MAF_USDA=3.279
NC_035085.1	16311880	.	A	G	.	.	MAF_USDA=1.639
NC_035085.1	16311931	.	G	T	.	.	MAF_USDA=1.639
NC_035085.1	16311942	.	T	G	.	.	MAF_INRAE=43.038;MAF_USDA=31.176
NC_035085.1	16311961	.	C	T	.	.	MAF_INRAE=18.333
NC_035085.1	16311981	.	G	T	.	.	MAF_INRAE=34.177;MAF_USDA=36.471
NC_035085.1	16312023	.	C	A	.	.	MAF_USDA=1.639
NC_035085.1	16312064	.	C	G	.	.	MAF_INRAE=21.053;MAF_USDA=12.5
NC_035085.1	16312096	.	G	A	.	.	MAF_INRAE=31.579;MAF_USDA=34.706
NC_035085.1	16312104	.	G	A	.	.	MAF_INRAE=15.789;MAF_USDA=7.377
NC_035085.1	16312439	.	T	G	.	.	MAF_INRAE=5.263;MAF_USDA=20.988
NC_035085.1	16312491	.	G	T	.	.	MAF_USDA=2.586
NC_035085.1	16312647	.	C	T	.	.	MAF_USDA=6.034
NC_035085.1	16312689	.	G	A	.	.	MAF_USDA=1.724
NC_035085.1	16312706	.	C	A	.	.	MAF_INRAE=26.316;MAF_USDA=29.63
NC_035085.1	16312718	.	C	T	.	.	MAF_USDA=3.448
NC_035085.1	16312870	.	T	A	.	.	MAF_INRAE=11.392;MAF_USDA=6.471
NC_035085.1	16312872	.	C	A	.	.	MAF_USDA=6.557
NC_035085.1	16312882	.	G	A	.	.	MAF_INRAE=44.937;MAF_USDA=24.706
NC_035085.1	16313015	.	G	T	.	.	MAF_USDA=4.918
NC_035085.1	16313140	.	A	T	.	.	MAF_USDA=4.918
NC_035085.1	16313267	.	A	T	.	.	MAF_USDA=2.941
NC_035085.1	16313272	.	T	G	.	.	MAF_INRAE=21.053;MAF_USDA=12.5
NC_035085.1	16313392	.	C	T	.	.	MAF_USDA=7.059
NC_035085.1	16313401	.	G	A	.	.	MAF_USDA=1.639
NC_035085.1	16313494	.	C	T	.	.	MAF_USDA=4.098
NC_035085.1	16313558	.	G	T	.	.	MAF_USDA=1.639
NC_035085.1	16313618	.	T	A	.	.	MAF_USDA=3.279
NC_035085.1	16313689	.	C	G	.	.	MAF_INRAE=21.519;MAF_USDA=12.353
NC_035085.1	16313711	.	C	A	.	.	MAF_USDA=4.118
NC_035085.1	16313713	.	A	G	.	.	MAF_USDA=4.118
NC_035085.1	16313772	.	A	G	.	.	MAF_USDA=4.918
NC_035085.1	16313818	.	G	A	.	.	MAF_USDA=5.738
NC_035085.1	16313897	.	C	A	.	.	MAF_USDA=5.738
NC_035085.1	16313944	.	C	T	.	.	MAF_USDA=14.754
NC_035085.1	16314015	.	C	A	.	.	MAF_USDA=4.918
NC_035085.1	16314042	.	C	T	.	.	MAF_INRAE=41.139;MAF_USDA=43.529
NC_035085.1	16314103	.	G	T	.	.	MAF_USDA=1.639
NC_035085.1	16314169	.	A	T	.	.	MAF_USDA=4.167
NC_035085.1	16314265	.	A	G	.	.	MAF_INRAE=22.152;MAF_USDA=11.475
NC_035085.1	16314280	.	T	C	.	.	MAF_INRAE=12.5;MAF_USDA=15.294
NC_035085.1	16314326	.	A	G	.	.	MAF_INRAE=36.709;MAF_USDA=33.529
NC_035085.1	16314327	.	A	T	.	.	MAF_INRAE=45.0;MAF_USDA=33.529
NC_035085.1	16314392	.	T	C	.	.	MAF_INRAE=44.167;MAF_USDA=33.333
NC_035085.1	16314415	.	C	T	.	.	MAF_INRAE=11.392;MAF_USDA=7.647
NC_035085.1	16314425	.	C	A	.	.	MAF_USDA=4.118
NC_035085.1	16314439	.	A	T	.	.	MAF_INRAE=47.368;MAF_USDA=49.412
NC_035085.1	16314485	.	C	T	.	.	MAF_USDA=1.639
NC_035085.1	16314494	.	T	A	.	.	MAF_INRAE=21.053;MAF_USDA=12.5
NC_035085.1	16314495	.	T	A	.	.	MAF_USDA=12.5
NC_035085.1	16314528	.	T	G	.	.	MAF_INRAE=25.316;MAF_USDA=16.471
NC_035085.1	16314722	.	T	C	.	.	MAF_INRAE=10.759;MAF_USDA=3.529
NC_035085.1	16314773	.	T	C	.	.	MAF_INRAE=26.582;MAF_USDA=17.059
NC_035085.1	16314894	.	A	G	.	.	MAF_INRAE=5.263;MAF_USDA=1.639
NC_035085.1	16314905	.	T	G	.	.	MAF_USDA=16.393
NC_035085.1	16314909	.	A	G	.	.	MAF_INRAE=12.5;MAF_USDA=2.941
NC_035085.1	16315041	.	T	C	.	.	MAF_INRAE=18.333;MAF_USDA=5.882
NC_035085.1	16315171	.	C	A	.	.	MAF_USDA=2.5
NC_035085.1	16315228	.	C	T	.	.	MAF_INRAE=21.053;MAF_USDA=12.5
NC_035085.1	16315270	.	C	T	.	.	MAF_USDA=1.639
NC_035085.1	16315282	.	G	T	.	.	MAF_USDA=4.118
NC_035085.1	16315283	.	G	T	.	.	MAF_USDA=4.118
NC_035085.1	16315552	.	G	A	.	.	MAF_USDA=4.918
NC_035085.1	16315571	.	C	T	.	.	MAF_INRAE=20.886;MAF_USDA=10.0
NC_035085.1	16315593	.	G	T	.	.	MAF_USDA=1.639
NC_035085.1	16315666	.	G	T	.	.	MAF_INRAE=15.823;MAF_USDA=14.706
NC_035085.1	16315687	.	G	A	.	.	MAF_USDA=4.918
NC_035085.1	16315751	.	G	A	.	.	MAF_INRAE=12.5;MAF_USDA=15.294
NC_035085.1	16315902	.	T	C	.	.	MAF_USDA=3.529
NC_035085.1	16315910	.	T	C	.	.	MAF_INRAE=10.759;MAF_USDA=2.941
NC_035085.1	16315920	.	T	C	.	.	MAF_INRAE=20.886;MAF_USDA=10.588
NC_035085.1	16316047	.	C	T	.	.	MAF_USDA=2.459
NC_035085.1	16316056	.	C	G	.	.	MAF_USDA=1.639
NC_035085.1	16316057	.	G	A	.	.	MAF_INRAE=5.063;MAF_USDA=5.738
NC_035085.1	16316076	.	T	A	.	.	MAF_INRAE=5.063;MAF_USDA=4.918
NC_035085.1	16316149	.	G	A	.	.	MAF_INRAE=8.861;MAF_USDA=3.279
NC_035085.1	16316163	.	G	C	.	.	MAF_USDA=3.529
NC_035085.1	16316212	.	C	A	.	.	MAF_USDA=5.738
NC_035085.1	16316230	.	C	T	.	.	MAF_USDA=1.639
NC_035085.1	16316243	.	T	C	.	.	MAF_INRAE=10.127;MAF_USDA=2.941
NC_035085.1	16316290	.	C	T	.	.	MAF_USDA=4.918
NC_035085.1	16316320	.	C	T	.	.	MAF_USDA=3.529
NC_035085.1	16316326	.	T	A	.	.	MAF_USDA=4.918
NC_035085.1	16316344	.	G	A	.	.	MAF_INRAE=15.789;MAF_USDA=4.098
NC_035085.1	16316395	.	T	C	.	.	MAF_USDA=4.918
NC_035085.1	16316453	.	G	T	.	.	MAF_INRAE=5.063;MAF_USDA=14.706
NC_035085.1	16316495	.	G	T	.	.	MAF_USDA=6.25
NC_035085.1	16316585	.	T	A	.	.	MAF_INRAE=12.5;MAF_USDA=15.294
NC_035085.1	16316627	.	A	C	.	.	MAF_USDA=4.098
NC_035085.1	16316727	.	C	A	.	.	MAF_USDA=1.695
NC_035085.1	16316742	.	A	C	.	.	MAF_USDA=3.333
NC_035085.1	16316873	.	T	G	.	.	MAF_USDA=16.667
NC_035085.1	16316937	.	G	A	.	.	MAF_INRAE=26.316;MAF_USDA=5.952
NC_035085.1	16316949	.	A	C	.	.	MAF_USDA=4.918
NC_035085.1	16317009	.	A	C	.	.	MAF_USDA=4.167
NC_035085.1	16317133	.	G	A	.	.	MAF_INRAE=24.051;MAF_USDA=13.934
NC_035085.1	16317198	.	T	A	.	.	MAF_INRAE=22.785;MAF_USDA=12.295
NC_035085.1	16317199	.	C	T	.	.	MAF_USDA=4.918
NC_035085.1	16317236	.	T	C	.	.	MAF_USDA=17.213
NC_035085.1	16317239	.	G	A	.	.	MAF_INRAE=12.5;MAF_USDA=15.882
NC_035085.1	16317278	.	T	C	.	.	MAF_INRAE=22.152;MAF_USDA=21.311
NC_035085.1	16317279	.	A	G	.	.	MAF_USDA=18.033
NC_035085.1	16317282	.	T	A	.	.	MAF_USDA=6.25
NC_035085.1	16317338	.	C	T	.	.	MAF_USDA=4.918
NC_035085.1	16317399	.	G	A	.	.	MAF_INRAE=22.785;MAF_USDA=12.295
NC_035085.1	16317422	.	G	A	.	.	MAF_INRAE=21.053;MAF_USDA=13.529
NC_035085.1	16317446	.	A	G	.	.	MAF_USDA=1.639
NC_035085.1	16317451	.	A	C	.	.	MAF_USDA=4.918
NC_035085.1	16317479	.	G	A	.	.	MAF_INRAE=22.785;MAF_USDA=11.475
NC_035085.1	16317495	.	C	T	.	.	MAF_USDA=3.279
NC_035085.1	16317517	.	G	T	.	.	MAF_INRAE=18.987;MAF_USDA=4.098
NC_035085.1	16317535	.	T	C	.	.	MAF_INRAE=20.253;MAF_USDA=4.118
NC_035085.1	16317562	.	A	T	.	.	MAF_INRAE=22.785;MAF_USDA=13.115
NC_035085.1	16317582	.	T	A	.	.	MAF_INRAE=22.785;MAF_USDA=13.115
NC_035085.1	16317594	.	T	C	.	.	MAF_INRAE=22.785;MAF_USDA=18.852
NC_035085.1	16317601	.	C	T	.	.	MAF_USDA=4.918
NC_035085.1	16317623	.	C	T	.	.	MAF_USDA=6.557
NC_035085.1	16317752	.	A	T	.	.	MAF_INRAE=21.053;MAF_USDA=13.529
NC_035085.1	16317802	.	C	T	.	.	MAF_USDA=12.5
NC_035085.1	16317803	.	C	T	.	.	MAF_USDA=12.5
NC_035085.1	16317886	.	C	A	.	.	MAF_USDA=5.738
NC_035085.1	16317894	.	T	A	.	.	MAF_INRAE=21.053;MAF_USDA=12.5
NC_035085.1	16317905	.	A	G	.	.	MAF_INRAE=16.456;MAF_USDA=30.588
NC_035085.1	16317923	.	T	A	.	.	MAF_INRAE=11.392;MAF_USDA=10.588
NC_035085.1	16317926	.	A	G	.	.	MAF_USDA=1.639
NC_035085.1	16317939	.	G	A	.	.	MAF_INRAE=12.5;MAF_USDA=16.471
NC_035085.1	16317964	.	A	G	.	.	MAF_USDA=1.639
NC_035085.1	16317982	.	A	T	.	.	MAF_INRAE=10.127;MAF_USDA=4.118
NC_035085.1	16318177	.	C	T	.	.	MAF_INRAE=28.481;MAF_USDA=23.529
NC_035085.1	16318329	.	T	C	.	.	MAF_INRAE=22.785;MAF_USDA=12.5
NC_035085.1	16318449	.	G	A	.	.	MAF_USDA=1.667
NC_035085.1	16318458	.	C	G	.	.	MAF_USDA=1.639
NC_035085.1	16318479	.	A	G	.	.	MAF_USDA=6.557
NC_035085.1	16318567	.	G	A	.	.	MAF_USDA=1.667
NC_035085.1	16318636	.	C	G	.	.	MAF_USDA=12.5
NC_035085.1	16319162	.	T	C	.	.	MAF_USDA=44.643
NC_035085.1	16319172	.	A	C	.	.	MAF_USDA=5.294
NC_035085.1	16319178	.	G	A	.	.	MAF_USDA=12.5
NC_035085.1	16319340	.	C	A	.	.	MAF_INRAE=48.734;MAF_USDA=44.706
NC_035085.1	16319447	.	C	T	.	.	MAF_USDA=4.918
NC_035085.1	16319453	.	C	T	.	.	MAF_USDA=2.459
NC_035085.1	16319469	.	T	G	.	.	MAF_INRAE=18.987;MAF_USDA=12.941
NC_035085.1	16319515	.	T	C	.	.	MAF_USDA=7.5
NC_035085.1	16319675	.	C	T	.	.	MAF_INRAE=22.785;MAF_USDA=10.656
NC_035085.1	16319801	.	A	T	.	.	MAF_USDA=4.098
NC_035085.1	16319809	.	A	G	.	.	MAF_USDA=2.459
NC_035085.1	16319810	.	C	T	.	.	MAF_USDA=6.25
NC_035085.1	16319827	.	C	A	.	.	MAF_INRAE=20.253;MAF_USDA=5.294
NC_035085.1	16319842	.	A	G	.	.	MAF_USDA=1.639
NC_035085.1	16319920	.	A	G	.	.	MAF_USDA=4.918
NC_035085.1	16319929	.	T	G	.	.	MAF_USDA=12.5
NC_035085.1	16319968	.	A	C	.	.	MAF_USDA=3.529
NC_035085.1	16320169	.	A	G	.	.	MAF_USDA=1.639
NC_035085.1	16320174	.	A	T	.	.	MAF_USDA=2.459
NC_035085.1	16320238	.	C	A	.	.	MAF_USDA=4.918
NC_035085.1	16320336	.	A	G	.	.	MAF_INRAE=18.987;MAF_USDA=12.941
NC_035085.1	16320348	.	T	C	.	.	MAF_INRAE=18.987;MAF_USDA=12.941
NC_035085.1	16320349	.	C	A	.	.	MAF_INRAE=20.253;MAF_USDA=18.235
NC_035085.1	16320422	.	T	G	.	.	MAF_INRAE=11.392;MAF_USDA=7.059
NC_035085.1	16320443	.	T	C	.	.	MAF_INRAE=12.5;MAF_USDA=15.294
NC_035085.1	16320500	.	C	A	.	.	MAF_INRAE=18.987;MAF_USDA=12.941
NC_035085.1	16320548	.	A	T	.	.	MAF_USDA=8.333
NC_035085.1	16320566	.	C	A	.	.	MAF_USDA=12.5
NC_035085.1	16320587	.	C	T	.	.	MAF_INRAE=15.789;MAF_USDA=14.458
NC_035085.1	16320588	.	G	T	.	.	MAF_USDA=12.5
NC_035085.1	16320589	.	G	C	.	.	MAF_INRAE=26.316;MAF_USDA=15.06
NC_035085.1	16320657	.	C	T	.	.	MAF_INRAE=5.263
NC_035085.1	16320682	.	G	T	.	.	MAF_USDA=6.25
NC_035085.1	16320727	.	T	G	.	.	MAF_USDA=10.843
NC_035085.1	16320736	.	T	G	.	.	MAF_USDA=1.695
NC_035085.1	16320799	.	G	C	.	.	MAF_INRAE=19.62;MAF_USDA=13.253
NC_035085.1	16320801	.	C	T	.	.	MAF_INRAE=20.833;MAF_USDA=12.651
NC_035085.1	16320826	.	T	G	.	.	MAF_USDA=5.833
NC_035085.1	16320841	.	C	A	.	.	MAF_USDA=12.5
NC_035085.1	16320883	.	G	A	.	.	MAF_INRAE=41.772;MAF_USDA=29.762
NC_035085.1	16320899	.	G	A	.	.	MAF_INRAE=5.263;MAF_USDA=8.333
NC_035085.1	16320926	.	T	A	.	.	MAF_INRAE=18.987;MAF_USDA=13.095
NC_035085.1	16320932	.	C	A	.	.	MAF_INRAE=20.253;MAF_USDA=5.357
NC_035085.1	16320939	.	A	G	.	.	MAF_INRAE=20.253;MAF_USDA=5.357
NC_035085.1	16320956	.	T	G	.	.	MAF_INRAE=18.354;MAF_USDA=12.5
NC_035085.1	16320958	.	A	G	.	.	MAF_INRAE=19.167;MAF_USDA=12.5
NC_035085.1	16321015	.	A	C	.	.	MAF_INRAE=17.722;MAF_USDA=12.5
NC_035085.1	16321070	.	C	T	.	.	MAF_USDA=1.639
NC_035085.1	16321089	.	A	G	.	.	MAF_USDA=4.167
NC_035085.1	16321098	.	G	A	.	.	MAF_USDA=6.471
NC_035085.1	16321111	.	G	A	.	.	MAF_USDA=5.0
NC_035085.1	16321124	.	T	C	.	.	MAF_USDA=4.167
NC_035085.1	16321125	.	C	T	.	.	MAF_USDA=5.0
NC_035085.1	16321180	.	A	G	.	.	MAF_USDA=23.78
NC_035085.1	16321192	.	T	C	.	.	MAF_USDA=19.565
NC_035085.1	16321200	.	C	A	.	.	MAF_USDA=6.78
NC_035085.1	16321228	.	T	A	.	.	MAF_USDA=10.169
NC_035085.1	16321238	.	C	A	.	.	MAF_USDA=7.317
NC_035085.1	16321409	.	G	A	.	.	MAF_USDA=4.819
NC_035085.1	16321467	.	G	A	.	.	MAF_INRAE=18.354;MAF_USDA=14.583
NC_035085.1	16321481	.	C	T	.	.	MAF_USDA=2.459
NC_035085.1	16321482	.	G	A	.	.	MAF_USDA=1.639
NC_035085.1	16321483	.	T	G	.	.	MAF_USDA=13.934
NC_035085.1	16321485	.	T	G	.	.	MAF_USDA=6.25
NC_035085.1	16321511	.	C	T	.	.	MAF_USDA=1.639
NC_035085.1	16321598	.	A	G	.	.	MAF_USDA=6.25
NC_035085.1	16321635	.	A	G	.	.	MAF_USDA=7.377
NC_035085.1	16321648	.	C	T	.	.	MAF_INRAE=12.5
NC_035085.1	16321654	.	G	A	.	.	MAF_USDA=8.197
NC_035085.1	16321670	.	G	T	.	.	MAF_USDA=18.033
NC_035085.1	16321766	.	C	T	.	.	MAF_USDA=4.918
NC_035085.1	16321774	.	A	T	.	.	MAF_INRAE=5.263
NC_035085.1	16321778	.	C	A	.	.	MAF_INRAE=11.392;MAF_USDA=11.765
NC_035085.1	16321894	.	G	A	.	.	MAF_INRAE=18.354;MAF_USDA=12.941
NC_035085.1	16321900	.	G	A	.	.	MAF_INRAE=18.987;MAF_USDA=13.529
NC_035085.1	16321919	.	A	C	.	.	MAF_INRAE=5.263;MAF_USDA=11.475
NC_035085.1	16321937	.	A	G	.	.	MAF_INRAE=18.987;MAF_USDA=12.941
NC_035085.1	16321988	.	G	A	.	.	MAF_USDA=5.0
NC_035085.1	16322063	.	G	A	.	.	MAF_USDA=1.639
NC_035085.1	16322065	.	T	A	.	.	MAF_USDA=2.459
NC_035085.1	16322120	.	A	G	.	.	MAF_INRAE=18.987;MAF_USDA=12.353
NC_035085.1	16322123	.	A	C	.	.	MAF_USDA=6.557
NC_035085.1	16322125	.	T	C	.	.	MAF_USDA=10.417
NC_035085.1	16322129	.	T	C	.	.	MAF_INRAE=20.0;MAF_USDA=10.417
NC_035085.1	16322173	.	T	A	.	.	MAF_INRAE=22.785;MAF_USDA=16.471
NC_035085.1	16322185	.	A	C	.	.	MAF_INRAE=16.456;MAF_USDA=11.765
NC_035085.1	16322202	.	C	A	.	.	MAF_INRAE=22.785;MAF_USDA=15.882
NC_035085.1	16322214	.	T	A	.	.	MAF_USDA=3.279
NC_035085.1	16322228	.	C	A	.	.	MAF_INRAE=17.722;MAF_USDA=15.882
NC_035085.1	16322240	.	A	T	.	.	MAF_USDA=14.118
NC_035085.1	16322241	.	T	G	.	.	MAF_USDA=21.765
NC_035085.1	16322242	.	G	A	.	.	MAF_USDA=21.765
NC_035085.1	16322259	.	A	C	.	.	MAF_USDA=3.279
NC_035085.1	16322264	.	T	A	.	.	MAF_INRAE=18.354;MAF_USDA=11.176
NC_035085.1	16322266	.	A	G	.	.	MAF_INRAE=19.167;MAF_USDA=11.176
NC_035085.1	16322330	.	A	G	.	.	MAF_USDA=12.941
NC_035085.1	16322337	.	A	G	.	.	MAF_USDA=12.941
NC_035085.1	16322360	.	C	T	.	.	MAF_USDA=11.765
NC_035085.1	16322405	.	A	G	.	.	MAF_INRAE=11.392;MAF_USDA=10.714
NC_035085.1	16322413	.	C	A	.	.	MAF_INRAE=21.053;MAF_USDA=4.167
NC_035085.1	16322452	.	T	G	.	.	MAF_INRAE=18.987;MAF_USDA=5.357
NC_035085.1	16322456	.	A	T	.	.	MAF_INRAE=20.833;MAF_USDA=12.5
NC_035085.1	16322505	.	G	A	.	.	MAF_USDA=12.5
NC_035085.1	16322510	.	T	C	.	.	MAF_USDA=1.639
NC_035085.1	16322520	.	G	A	.	.	MAF_USDA=3.279
NC_035085.1	16322581	.	T	G	.	.	MAF_INRAE=18.987;MAF_USDA=11.765
NC_035085.1	16322615	.	A	G	.	.	MAF_USDA=4.098
NC_035085.1	16322628	.	T	C	.	.	MAF_INRAE=41.772;MAF_USDA=27.059
NC_035085.1	16322824	.	A	T	.	.	MAF_INRAE=18.987;MAF_USDA=12.941
NC_035085.1	16322890	.	C	A	.	.	MAF_INRAE=8.861;MAF_USDA=3.279
NC_035085.1	16322942	.	T	G	.	.	MAF_USDA=1.639
NC_035085.1	16322982	.	G	T	.	.	MAF_USDA=1.639
NC_035085.1	16323046	.	C	T	.	.	MAF_INRAE=10.759;MAF_USDA=3.529
NC_035085.1	16323053	.	T	C	.	.	MAF_USDA=11.475
NC_035085.1	16323058	.	G	A	.	.	MAF_USDA=4.918
NC_035085.1	16323064	.	C	T	.	.	MAF_INRAE=18.987;MAF_USDA=13.529
NC_035085.1	16323067	.	C	T	.	.	MAF_INRAE=20.0;MAF_USDA=14.118
NC_035085.1	16323088	.	C	G	.	.	MAF_INRAE=18.987;MAF_USDA=12.941
NC_035085.1	16323128	.	A	C	.	.	MAF_INRAE=18.987;MAF_USDA=12.941
NC_035085.1	16323143	.	A	T	.	.	MAF_USDA=1.639
NC_035085.1	16323151	.	A	T	.	.	MAF_USDA=1.639
NC_035085.1	16323232	.	T	G	.	.	MAF_INRAE=18.987;MAF_USDA=12.941
NC_035085.1	16323314	.	T	C	.	.	MAF_USDA=1.639
NC_035085.1	16323331	.	T	C	.	.	MAF_USDA=1.639
NC_035085.1	16323342	.	T	C	.	.	MAF_USDA=12.5
NC_035085.1	16323348	.	A	C	.	.	MAF_INRAE=18.987;MAF_USDA=12.941
NC_035085.1	16323464	.	T	C	.	.	MAF_INRAE=5.263
NC_035085.1	16323466	.	T	C	.	.	MAF_INRAE=18.987;MAF_USDA=12.941
NC_035085.1	16323482	.	CAATTAATT	CAATTAATG	.	.	MAF_USDA=12.5
NC_035085.1	16323490	.	T	G	.	.	MAF_INRAE=18.987;MAF_USDA=13.115
NC_035085.1	16323646	.	C	T	.	.	MAF_INRAE=40.506;MAF_USDA=16.667
NC_035085.1	16323655	.	A	G	.	.	MAF_INRAE=18.987;MAF_USDA=12.941
NC_035085.1	16323675	.	G	A	.	.	MAF_USDA=4.918
NC_035085.1	16323733	.	G	A	.	.	MAF_USDA=1.639
NC_035085.1	16323773	.	T	A	.	.	MAF_USDA=2.353
NC_035085.1	16323809	.	C	T	.	.	MAF_USDA=3.529
NC_035085.1	16323821	.	A	C	.	.	MAF_INRAE=18.987;MAF_USDA=12.353
NC_035085.1	16323838	.	G	A	.	.	MAF_INRAE=11.392;MAF_USDA=6.471
NC_035085.1	16323919	.	G	A	.	.	MAF_USDA=2.459
NC_035085.1	16323951	.	A	G	.	.	MAF_INRAE=18.987;MAF_USDA=12.941
NC_035085.1	16324022	.	A	T	.	.	MAF_INRAE=18.987;MAF_USDA=12.941
NC_035085.1	16324101	.	A	G	.	.	MAF_USDA=4.167
NC_035085.1	16324166	.	T	C	.	.	MAF_USDA=1.667
NC_035085.1	16324278	.	A	T	.	.	MAF_INRAE=20.253;MAF_USDA=21.765
NC_035085.1	16324293	.	G	T	.	.	MAF_INRAE=18.987;MAF_USDA=12.941
NC_035085.1	16324306	.	C	T	.	.	MAF_INRAE=5.263;MAF_USDA=10.656
NC_035085.1	16324309	.	G	A	.	.	MAF_INRAE=20.253;MAF_USDA=2.353
NC_035085.1	16324324	.	A	T	.	.	MAF_INRAE=21.053;MAF_USDA=5.882
NC_035085.1	16324326	.	G	T	.	.	MAF_INRAE=18.987;MAF_USDA=12.941
NC_035085.1	16324335	.	G	A	.	.	MAF_USDA=1.639
NC_035085.1	16324336	.	C	T	.	.	MAF_INRAE=18.987;MAF_USDA=13.529
NC_035085.1	16324337	.	G	A	.	.	MAF_USDA=2.459
NC_035085.1	16324413	.	G	T	.	.	MAF_INRAE=20.253;MAF_USDA=21.765
NC_035085.1	16324425	.	G	T	.	.	MAF_USDA=12.5
NC_035085.1	16324441	.	G	T	.	.	MAF_INRAE=18.354;MAF_USDA=12.941
NC_035085.1	16324462	.	A	G	.	.	MAF_INRAE=18.354;MAF_USDA=12.353
NC_035085.1	16324500	.	C	T	.	.	MAF_USDA=1.639
NC_035085.1	16324525	.	A	T	.	.	MAF_INRAE=5.263;MAF_USDA=10.656
NC_035085.1	16324527	.	A	G	.	.	MAF_INRAE=18.354;MAF_USDA=12.353
NC_035085.1	16324535	.	C	T	.	.	MAF_USDA=5.294
NC_035085.1	16324536	.	A	G	.	.	MAF_USDA=17.213
NC_035085.1	16324540	.	T	G	.	.	MAF_USDA=4.706
NC_035085.1	16324557	.	C	A	.	.	MAF_USDA=1.639
NC_035085.1	16324582	.	A	T	.	.	MAF_USDA=4.918
NC_035085.1	16324590	.	C	T	.	.	MAF_INRAE=18.987;MAF_USDA=12.353
NC_035085.1	16324591	.	C	T	.	.	MAF_INRAE=20.0;MAF_USDA=12.941
NC_035085.1	16324627	.	T	A	.	.	MAF_USDA=1.639
NC_035085.1	16324713	.	G	T	.	.	MAF_USDA=3.529
NC_035085.1	16324780	.	G	A	.	.	MAF_INRAE=36.709;MAF_USDA=45.294
NC_035085.1	16324869	.	C	A	.	.	MAF_INRAE=22.152;MAF_USDA=10.656
NC_035085.1	16324922	.	C	A	.	.	MAF_USDA=4.918
NC_035085.1	16324939	.	C	A	.	.	MAF_INRAE=18.987;MAF_USDA=12.941
NC_035085.1	16324942	.	T	C	.	.	MAF_USDA=3.279
NC_035085.1	16324950	.	G	A	.	.	MAF_INRAE=11.392;MAF_USDA=7.647
NC_035085.1	16324951	.	A	G	.	.	MAF_INRAE=18.987;MAF_USDA=13.529
NC_035085.1	16324972	.	T	C	.	.	MAF_INRAE=18.354;MAF_USDA=12.941
NC_035085.1	16325014	.	T	A	.	.	MAF_USDA=14.754
NC_035085.1	16325088	.	C	T	.	.	MAF_USDA=1.639
NC_035085.1	16325092	.	C	A	.	.	MAF_USDA=2.459
NC_035085.1	16325112	.	A	G	.	.	MAF_INRAE=10.759;MAF_USDA=4.118
NC_035085.1	16325116	.	G	A	.	.	MAF_INRAE=18.333;MAF_USDA=1.639
NC_035085.1	16325143	.	G	A	.	.	MAF_INRAE=18.987;MAF_USDA=12.941
NC_035085.1	16325160	.	C	T	.	.	MAF_USDA=1.639
NC_035085.1	16325197	.	C	A	.	.	MAF_INRAE=18.987;MAF_USDA=13.69
NC_035085.1	16325292	.	C	G	.	.	MAF_INRAE=18.354;MAF_USDA=12.941
NC_035085.1	16325294	.	C	T	.	.	MAF_USDA=1.639
NC_035085.1	16325317	.	C	A	.	.	MAF_USDA=1.639
NC_035085.1	16325356	.	A	G	.	.	MAF_INRAE=18.987;MAF_USDA=3.279
NC_035085.1	16325365	.	C	G	.	.	MAF_USDA=1.639
NC_035085.1	16325385	.	G	A	.	.	MAF_USDA=4.918
NC_035085.1	16325394	.	T	A	.	.	MAF_USDA=12.5
NC_035085.1	16325396	.	A	T	.	.	MAF_INRAE=19.167
NC_035085.1	16325398	.	A	T	.	.	MAF_USDA=4.167
NC_035085.1	16325399	.	T	A	.	.	MAF_INRAE=19.167;MAF_USDA=22.917
NC_035085.1	16325400	.	T	A	.	.	MAF_USDA=12.5
NC_035085.1	16325402	.	T	A	.	.	MAF_USDA=12.5
NC_035085.1	16325403	.	TA	TT	.	.	MAF_USDA=37.5
NC_035085.1	16325407	.	T	A	.	.	MAF_INRAE=21.667;MAF_USDA=8.333
NC_035085.1	16325410	.	T	A	.	.	MAF_INRAE=12.5
NC_035085.1	16325411	.	T	A	.	.	MAF_USDA=6.25
NC_035085.1	16325448	.	A	G	.	.	MAF_INRAE=41.139;MAF_USDA=28.235
NC_035085.1	16325528	.	T	A	.	.	MAF_INRAE=21.053;MAF_USDA=12.5
NC_035085.1	16325530	.	T	C	.	.	MAF_USDA=3.279
NC_035085.1	16325532	.	A	T	.	.	MAF_INRAE=18.354;MAF_USDA=12.941
NC_035085.1	16325533	.	T	A	.	.	MAF_INRAE=19.167;MAF_USDA=12.941
NC_035085.1	16325572	.	G	A	.	.	MAF_USDA=3.279
NC_035085.1	16325574	.	G	T	.	.	MAF_USDA=3.529
NC_035085.1	16325619	.	G	A	.	.	MAF_USDA=6.25
NC_035085.1	16325673	.	G	A	.	.	MAF_USDA=1.639
NC_035085.1	16325750	.	C	A	.	.	MAF_INRAE=18.987;MAF_USDA=11.765
NC_035085.1	16325836	.	A	G	.	.	MAF_USDA=1.639
NC_035085.1	16325854	.	G	T	.	.	MAF_INRAE=11.392;MAF_USDA=6.471
NC_035085.1	16325923	.	A	G	.	.	MAF_INRAE=8.861;MAF_USDA=3.279
NC_035085.1	16326006	.	A	G	.	.	MAF_USDA=3.333
NC_035085.1	16326076	.	A	G	.	.	MAF_USDA=12.5
NC_035085.1	16326102	.	C	T	.	.	MAF_INRAE=18.987;MAF_USDA=16.471
NC_035085.1	16326134	.	G	A	.	.	MAF_INRAE=22.785;MAF_USDA=11.475
NC_035085.1	16326159	.	A	C	.	.	MAF_INRAE=11.392;MAF_USDA=6.471
NC_035085.1	16326244	.	T	A	.	.	MAF_USDA=4.918
NC_035085.1	16326245	.	G	T	.	.	MAF_INRAE=20.253;MAF_USDA=5.294
NC_035085.1	16326344	.	T	C	.	.	MAF_INRAE=18.987;MAF_USDA=16.471
NC_035085.1	16326404	.	G	T	.	.	MAF_INRAE=20.0;MAF_USDA=15.882
NC_035085.1	16326420	.	G	A	.	.	MAF_INRAE=18.987;MAF_USDA=16.667
NC_035085.1	16326440	.	G	T	.	.	MAF_USDA=1.639
NC_035085.1	16326474	.	A	C	.	.	MAF_USDA=4.918
NC_035085.1	16326499	.	G	T	.	.	MAF_INRAE=20.253;MAF_USDA=5.882
NC_035085.1	16326630	.	C	A	.	.	MAF_USDA=1.639
NC_035085.1	16326652	.	C	T	.	.	MAF_INRAE=23.418;MAF_USDA=11.667
NC_035085.1	16326666	.	T	A	.	.	MAF_INRAE=18.354;MAF_USDA=16.667
NC_035085.1	16326671	.	A	G	.	.	MAF_INRAE=18.354;MAF_USDA=16.667
NC_035085.1	16326675	.	A	C	.	.	MAF_USDA=16.667
NC_035085.1	16326722	.	G	T	.	.	MAF_USDA=5.738
NC_035085.1	16326734	.	C	T	.	.	MAF_INRAE=11.392;MAF_USDA=12.941
NC_035085.1	16326747	.	A	C	.	.	MAF_INRAE=11.392;MAF_USDA=10.588
NC_035085.1	16326802	.	G	A	.	.	MAF_USDA=3.529
NC_035085.1	16326819	.	G	A	.	.	MAF_INRAE=18.987;MAF_USDA=16.471
NC_035085.1	16326833	.	A	T	.	.	MAF_INRAE=18.987;MAF_USDA=16.471
NC_035085.1	16326889	.	C	A	.	.	MAF_USDA=9.524
NC_035085.1	16326891	.	G	T	.	.	MAF_USDA=16.667
NC_035085.1	16326902	.	T	A	.	.	MAF_USDA=2.459
NC_035085.1	16326923	.	T	A	.	.	MAF_INRAE=20.253;MAF_USDA=5.294
NC_035085.1	16326959	.	T	A	.	.	MAF_INRAE=20.253;MAF_USDA=19.412
NC_035085.1	16327011	.	A	C	.	.	MAF_INRAE=18.987;MAF_USDA=16.471
NC_035085.1	16327079	.	T	A	.	.	MAF_USDA=6.25
NC_035085.1	16327084	.	A	T	.	.	MAF_USDA=6.25
NC_035085.1	16327087	.	ATTTTT	ATTTTG	.	.	MAF_USDA=17.391
NC_035085.1	16327092	.	T	G	.	.	MAF_INRAE=18.987;MAF_USDA=17.213
NC_035085.1	16327162	.	T	G	.	.	MAF_USDA=2.459
NC_035085.1	16327170	.	T	G	.	.	MAF_INRAE=18.987;MAF_USDA=16.071
NC_035085.1	16327171	.	A	G	.	.	MAF_USDA=3.333
NC_035085.1	16327176	.	G	A	.	.	MAF_INRAE=18.987;MAF_USDA=16.667
NC_035085.1	16327181	.	C	A	.	.	MAF_INRAE=18.987;MAF_USDA=16.667
NC_035085.1	16327189	.	G	A	.	.	MAF_INRAE=18.987;MAF_USDA=16.667
NC_035085.1	16327200	.	T	C	.	.	MAF_USDA=4.167
NC_035085.1	16327226	.	G	A	.	.	MAF_INRAE=22.785;MAF_USDA=13.115
NC_035085.1	16327234	.	G	T	.	.	MAF_USDA=1.639
NC_035085.1	16327271	.	A	T	.	.	MAF_USDA=2.353
NC_035085.1	16327352	.	A	C	.	.	MAF_INRAE=41.772;MAF_USDA=30.0
NC_035085.1	16327357	.	G	A	.	.	MAF_INRAE=12.025;MAF_USDA=10.588
NC_035085.1	16327399	.	T	C	.	.	MAF_INRAE=18.987;MAF_USDA=17.059
NC_035085.1	16327418	.	C	T	.	.	MAF_INRAE=5.263
NC_035085.1	16327454	.	C	A	.	.	MAF_USDA=1.639
NC_035085.1	16327460	.	C	T	.	.	MAF_INRAE=22.785;MAF_USDA=16.393
NC_035085.1	16327492	.	C	T	.	.	MAF_INRAE=22.152;MAF_USDA=11.475
NC_035085.1	16327521	.	G	T	.	.	MAF_INRAE=18.354;MAF_USDA=20.0
NC_035085.1	16327532	.	A	T	.	.	MAF_USDA=12.5
NC_035085.1	16327534	.	G	A	.	.	MAF_INRAE=5.263;MAF_USDA=13.115
NC_035085.1	16327542	.	C	T	.	.	MAF_USDA=1.639
NC_035085.1	16327551	.	G	A	.	.	MAF_INRAE=17.722;MAF_USDA=15.882
NC_035085.1	16327556	.	C	A	.	.	MAF_INRAE=17.722;MAF_USDA=14.583
NC_035085.1	16327685	.	C	A	.	.	MAF_USDA=20.833
NC_035085.1	16327689	.	G	A	.	.	MAF_INRAE=5.263;MAF_USDA=20.833
NC_035085.1	16327728	.	A	T	.	.	MAF_INRAE=15.789;MAF_USDA=15.294
NC_035085.1	16327791	.	G	T	.	.	MAF_USDA=15.0
NC_035085.1	16327830	.	A	T	.	.	MAF_INRAE=18.354;MAF_USDA=15.882
NC_035085.1	16327932	.	T	C	.	.	MAF_USDA=1.639
NC_035085.1	16327972	.	G	T	.	.	MAF_USDA=1.639
NC_035085.1	16327997	.	T	A	.	.	MAF_INRAE=17.722;MAF_USDA=2.459
NC_035085.1	16328016	.	C	A	.	.	MAF_INRAE=11.392;MAF_USDA=10.588
NC_035085.1	16328097	.	C	T	.	.	MAF_USDA=4.918
NC_035085.1	16328163	.	T	G	.	.	MAF_INRAE=18.354;MAF_USDA=18.824
NC_035085.1	16328202	.	A	C	.	.	MAF_INRAE=20.253;MAF_USDA=21.765
NC_035085.1	16328239	.	G	A	.	.	MAF_INRAE=5.263;MAF_USDA=10.656
NC_035085.1	16328329	.	G	A	.	.	MAF_INRAE=20.253;MAF_USDA=19.412
NC_035085.1	16328349	.	C	A	.	.	MAF_USDA=6.25
NC_035085.1	16328352	.	G	T	.	.	MAF_USDA=2.459
NC_035085.1	16328396	.	G	A	.	.	MAF_USDA=1.639
NC_035085.1	16328485	.	C	T	.	.	MAF_USDA=4.098
NC_035085.1	16328514	.	C	A	.	.	MAF_INRAE=21.053;MAF_USDA=14.706
NC_035085.1	16328553	.	T	G	.	.	MAF_INRAE=18.354;MAF_USDA=17.059
NC_035085.1	16328570	.	G	C	.	.	MAF_USDA=2.459
NC_035085.1	16328683	.	C	A	.	.	MAF_USDA=1.639
NC_035085.1	16328701	.	A	C	.	.	MAF_USDA=1.639
NC_035085.1	16328811	.	G	T	.	.	MAF_INRAE=21.053;MAF_USDA=12.5
NC_035085.1	16328835	.	C	T	.	.	MAF_INRAE=12.5;MAF_USDA=15.294
NC_035085.1	16328898	.	C	A	.	.	MAF_USDA=3.279
NC_035085.1	16328903	.	G	T	.	.	MAF_USDA=4.918
NC_035085.1	16328961	.	A	G	.	.	MAF_INRAE=11.392;MAF_USDA=10.588
NC_035085.1	16328975	.	T	G	.	.	MAF_INRAE=18.987;MAF_USDA=3.279
NC_035085.1	16328989	.	T	C	.	.	MAF_INRAE=41.772;MAF_USDA=29.412
NC_035085.1	16328999	.	T	G	.	.	MAF_INRAE=22.785;MAF_USDA=18.033
NC_035085.1	16329032	.	T	C	.	.	MAF_INRAE=5.263;MAF_USDA=1.639
NC_035085.1	16329033	.	A	G	.	.	MAF_USDA=1.639
NC_035085.1	16329077	.	T	G	.	.	MAF_INRAE=18.333
NC_035085.1	16329092	.	C	T	.	.	MAF_USDA=1.639
NC_035085.1	16329119	.	T	C	.	.	MAF_USDA=1.639
NC_035085.1	16329124	.	A	T	.	.	MAF_INRAE=22.152;MAF_USDA=11.475
NC_035085.1	16329129	.	T	A	.	.	MAF_USDA=1.639
NC_035085.1	16329130	.	T	G	.	.	MAF_USDA=1.639
NC_035085.1	16329133	.	T	C	.	.	MAF_USDA=2.459
NC_035085.1	16329232	.	G	C	.	.	MAF_INRAE=11.667
NC_035085.1	16329255	.	T	A	.	.	MAF_INRAE=18.354;MAF_USDA=19.412
NC_035085.1	16329312	.	A	T	.	.	MAF_USDA=1.639
NC_035085.1	16329438	.	G	A	.	.	MAF_INRAE=18.987;MAF_USDA=14.118
NC_035085.1	16329507	.	C	T	.	.	MAF_INRAE=18.987;MAF_USDA=14.118
NC_035085.1	16329520	.	C	T	.	.	MAF_INRAE=18.987;MAF_USDA=3.279
NC_035085.1	16329534	.	A	T	.	.	MAF_INRAE=18.987;MAF_USDA=14.706
NC_035085.1	16329535	.	G	C	.	.	MAF_INRAE=20.0;MAF_USDA=14.118
NC_035085.1	16329571	.	A	T	.	.	MAF_INRAE=30.38;MAF_USDA=24.118
NC_035085.1	16329624	.	C	T	.	.	MAF_INRAE=18.354;MAF_USDA=10.588
NC_035085.1	16329626	.	G	T	.	.	MAF_INRAE=19.167;MAF_USDA=10.588
NC_035085.1	16329637	.	T	G	.	.	MAF_INRAE=18.354;MAF_USDA=10.588
NC_035085.1	16329638	.	G	T	.	.	MAF_INRAE=19.167;MAF_USDA=10.588
NC_035085.1	16329708	.	C	T	.	.	MAF_USDA=5.738
NC_035085.1	16329740	.	A	C	.	.	MAF_USDA=1.639
NC_035085.1	16329802	.	G	A	.	.	MAF_INRAE=18.987;MAF_USDA=14.706
NC_035085.1	16329813	.	A	G	.	.	MAF_INRAE=41.139;MAF_USDA=26.471
NC_035085.1	16329860	.	A	G	.	.	MAF_INRAE=18.987;MAF_USDA=14.706
NC_035085.1	16329873	.	T	A	.	.	MAF_USDA=5.738
NC_035085.1	16329903	.	T	A	.	.	MAF_USDA=1.639
NC_035085.1	16330031	.	T	C	.	.	MAF_USDA=1.639
NC_035085.1	16330066	.	G	T	.	.	MAF_USDA=1.639
NC_035085.1	16330078	.	C	G	.	.	MAF_USDA=1.639
NC_035085.1	16330163	.	C	G	.	.	MAF_INRAE=18.987;MAF_USDA=14.118
NC_035085.1	16330207	.	C	T	.	.	MAF_INRAE=18.987;MAF_USDA=14.118
NC_035085.1	16330248	.	C	A	.	.	MAF_INRAE=21.053;MAF_USDA=12.5
NC_035085.1	16330286	.	C	T	.	.	MAF_INRAE=12.025;MAF_USDA=9.412
NC_035085.1	16330291	.	G	T	.	.	MAF_USDA=3.529
NC_035085.1	16330302	.	A	C,T	.	.	MAF_INRAE=15.789
NC_035085.1	16330358	.	A	G	.	.	MAF_USDA=11.176
NC_035085.1	16330387	.	G	A	.	.	MAF_INRAE=11.392;MAF_USDA=9.412
NC_035085.1	16330391	.	C	T	.	.	MAF_INRAE=26.316;MAF_USDA=14.118
NC_035085.1	16330402	.	G	A	.	.	MAF_INRAE=42.405;MAF_USDA=25.882
NC_035085.1	16330450	.	C	G	.	.	MAF_INRAE=20.253;MAF_USDA=21.176
NC_035085.1	16330520	.	A	G	.	.	MAF_INRAE=41.139;MAF_USDA=26.786
NC_035085.1	16330545	.	T	C	.	.	MAF_INRAE=26.316;MAF_USDA=16.393
NC_035085.1	16330568	.	C	T	.	.	MAF_USDA=9.016
NC_035085.1	16330608	.	G	A	.	.	MAF_INRAE=15.789
NC_035085.1	16330691	.	T	C	.	.	MAF_INRAE=32.911
NC_035085.1	16330719	.	C	A	.	.	MAF_INRAE=18.354;MAF_USDA=12.295
NC_035085.1	16330724	.	G	A	.	.	MAF_INRAE=18.354;MAF_USDA=12.295
NC_035085.1	16330806	.	G	T	.	.	MAF_INRAE=18.354;MAF_USDA=3.279
NC_035085.1	16330916	.	A	C	.	.	MAF_USDA=3.279
NC_035085.1	16330968	.	T	A	.	.	MAF_INRAE=18.987;MAF_USDA=14.118
NC_035085.1	16331030	.	G	A	.	.	MAF_INRAE=11.392;MAF_USDA=7.059
NC_035085.1	16331134	.	G	A	.	.	MAF_USDA=1.639
NC_035085.1	16331189	.	C	T	.	.	MAF_INRAE=17.722;MAF_USDA=15.882
NC_035085.1	16331198	.	C	G	.	.	MAF_INRAE=10.759;MAF_USDA=2.941
NC_035085.1	16331202	.	C	T	.	.	MAF_USDA=4.918
NC_035085.1	16331353	.	G	T	.	.	MAF_INRAE=21.053;MAF_USDA=12.5
NC_035085.1	16331446	.	C	A	.	.	MAF_INRAE=10.759;MAF_USDA=2.941
NC_035085.1	16331465	.	A	T	.	.	MAF_USDA=2.459
NC_035085.1	16331660	.	G	A	.	.	MAF_INRAE=15.789;MAF_USDA=7.377
NC_035085.1	16331777	.	C	T	.	.	MAF_INRAE=18.354;MAF_USDA=12.941
NC_035085.1	16331797	.	A	G	.	.	MAF_USDA=1.639
NC_035085.1	16331831	.	G	T	.	.	MAF_USDA=1.639
NC_035085.1	16331864	.	G	T	.	.	MAF_INRAE=12.5;MAF_USDA=15.294
NC_035085.1	16332030	.	C	T	.	.	MAF_INRAE=26.582;MAF_USDA=22.941
NC_035085.1	16332040	.	A	T	.	.	MAF_USDA=1.639
NC_035085.1	16332135	.	A	T	.	.	MAF_INRAE=35.0;MAF_USDA=50.0
NC_035085.1	16332137	.	A	T	.	.	MAF_INRAE=35.0;MAF_USDA=47.917
NC_035085.1	16332218	.	A	C	.	.	MAF_USDA=12.941
NC_035085.1	16332315	.	T	A	.	.	MAF_INRAE=18.987;MAF_USDA=12.941
NC_035085.1	16332323	.	G	T	.	.	MAF_INRAE=18.987;MAF_USDA=5.738
NC_035085.1	16332328	.	T	C	.	.	MAF_INRAE=22.152;MAF_USDA=17.213
NC_035085.1	16332348	.	G	T	.	.	MAF_USDA=1.639
NC_035085.1	16332399	.	G	A	.	.	MAF_USDA=5.738
NC_035085.1	16332415	.	T	C	.	.	MAF_INRAE=22.785;MAF_USDA=16.393
NC_035085.1	16332468	.	G	A	.	.	MAF_INRAE=21.053;MAF_USDA=5.952
NC_035085.1	16332510	.	A	G	.	.	MAF_INRAE=11.392;MAF_USDA=9.524
NC_035085.1	16332522	.	A	T	.	.	MAF_INRAE=5.263;MAF_USDA=20.588
NC_035085.1	16332533	.	G	A	.	.	MAF_INRAE=5.263;MAF_USDA=22.353
NC_035085.1	16332604	.	T	C	.	.	MAF_USDA=1.639
NC_035085.1	16332614	.	T	C	.	.	MAF_INRAE=18.333
NC_035085.1	16332649	.	G	A	.	.	MAF_INRAE=18.987;MAF_USDA=3.279
NC_035085.1	16332651	.	T	A	.	.	MAF_INRAE=26.582;MAF_USDA=22.353
NC_035085.1	16332675	.	G	A	.	.	MAF_INRAE=5.263
NC_035085.1	16332770	.	G	A	.	.	MAF_INRAE=38.608;MAF_USDA=45.882
NC_035085.1	16332892	.	A	G	.	.	MAF_INRAE=39.241;MAF_USDA=33.529
NC_035085.1	16332908	.	C	T	.	.	MAF_USDA=3.529
NC_035085.1	16332914	.	C	A	.	.	MAF_INRAE=25.949;MAF_USDA=21.765
NC_035085.1	16332928	.	T	G	.	.	MAF_USDA=1.639
NC_035085.1	16332936	.	A	C	.	.	MAF_USDA=3.529
NC_035085.1	16332937	.	A	T	.	.	MAF_INRAE=38.608;MAF_USDA=32.941
NC_035085.1	16332991	.	G	C	.	.	MAF_INRAE=38.608;MAF_USDA=33.529
NC_035085.1	16332996	.	C	T	.	.	MAF_INRAE=39.241;MAF_USDA=44.118
NC_035085.1	16333022	.	C	T	.	.	MAF_INRAE=20.253;MAF_USDA=18.824
NC_035085.1	16333028	.	G	T	.	.	MAF_INRAE=22.785;MAF_USDA=13.934
NC_035085.1	16333051	.	A	C	.	.	MAF_INRAE=26.582;MAF_USDA=21.765
NC_035085.1	16333173	.	A	C	.	.	MAF_USDA=4.918
NC_035085.1	16333243	.	T	C	.	.	MAF_INRAE=37.5;MAF_USDA=39.412
NC_035085.1	16333297	.	A	G	.	.	MAF_INRAE=22.5;MAF_USDA=13.529
NC_035085.1	16333319	.	G	T	.	.	MAF_USDA=1.639
NC_035085.1	16333332	.	G	A	.	.	MAF_INRAE=47.368;MAF_USDA=22.941
NC_035085.1	16333342	.	G	A	.	.	MAF_USDA=12.5
NC_035085.1	16333410	.	T	A	.	.	MAF_INRAE=21.053;MAF_USDA=50.0
NC_035085.1	16333491	.	G	A	.	.	MAF_INRAE=37.975
NC_035085.1	16333511	.	C	T	.	.	MAF_INRAE=25.833;MAF_USDA=35.417
NC_035085.1	16333531	.	G	C	.	.	MAF_INRAE=22.785
NC_035085.1	16333533	.	T	A	.	.	MAF_INRAE=26.582;MAF_USDA=22.941
NC_035085.1	16334083	.	G	A	.	.	MAF_USDA=12.5
NC_035085.1	16334090	.	T	C	.	.	MAF_INRAE=38.333;MAF_USDA=47.917
NC_035085.1	16334091	.	G	T	.	.	MAF_INRAE=24.167;MAF_USDA=35.417
NC_035085.1	16334117	.	C	T	.	.	MAF_INRAE=20.253;MAF_USDA=9.016
NC_035085.1	16334214	.	A	T	.	.	MAF_INRAE=38.608;MAF_USDA=45.882
NC_035085.1	16334241	.	A	T	.	.	MAF_USDA=3.279
NC_035085.1	16334281	.	G	T	.	.	MAF_INRAE=20.253;MAF_USDA=7.647
NC_035085.1	16334287	.	T	C	.	.	MAF_INRAE=38.608;MAF_USDA=45.882
NC_035085.1	16334294	.	A	C	.	.	MAF_INRAE=27.215;MAF_USDA=22.353
NC_035085.1	16334317	.	A	T	.	.	MAF_INRAE=11.392;MAF_USDA=8.824
NC_035085.1	16334357	.	T	A	.	.	MAF_USDA=3.529
NC_035085.1	16334363	.	C	A	.	.	MAF_INRAE=39.241;MAF_USDA=32.941
NC_035085.1	16334447	.	G	T	.	.	MAF_USDA=2.459
NC_035085.1	16334506	.	G	A	.	.	MAF_USDA=3.529
NC_035085.1	16334564	.	G	A	.	.	MAF_INRAE=22.785;MAF_USDA=11.475
NC_035085.1	16334576	.	A	T	.	.	MAF_INRAE=37.975;MAF_USDA=45.882
NC_035085.1	16334579	.	G	T	.	.	MAF_INRAE=45.0;MAF_USDA=34.118
NC_035085.1	16334595	.	T	G	.	.	MAF_USDA=4.098
NC_035085.1	16334597	.	C	A	.	.	MAF_USDA=5.738
NC_035085.1	16334622	.	T	C	.	.	MAF_INRAE=21.053;MAF_USDA=2.459
NC_035085.1	16334804	.	G	C	.	.	MAF_USDA=1.639
NC_035085.1	16334876	.	C	A	.	.	MAF_USDA=5.738
NC_035085.1	16334923	.	T	A	.	.	MAF_INRAE=22.785;MAF_USDA=17.213
NC_035085.1	16334969	.	A	T	.	.	MAF_INRAE=21.053;MAF_USDA=12.5
NC_035085.1	16334979	.	C	T	.	.	MAF_INRAE=8.861;MAF_USDA=3.279
NC_035085.1	16335081	.	C	T	.	.	MAF_USDA=2.459
NC_035085.1	16335083	.	C	A	.	.	MAF_USDA=1.639
NC_035085.1	16335084	.	A	T	.	.	MAF_USDA=1.639
NC_035085.1	16335120	.	C	A	.	.	MAF_INRAE=10.759;MAF_USDA=6.471
NC_035085.1	16335142	.	T	G	.	.	MAF_INRAE=11.392;MAF_USDA=18.235
NC_035085.1	16335168	.	A	C	.	.	MAF_USDA=2.941
NC_035085.1	16335265	.	G	C	.	.	MAF_USDA=1.667
NC_035085.1	16335284	.	G	A	.	.	MAF_USDA=2.976
NC_035085.1	16335329	.	T	G	.	.	MAF_USDA=6.25
NC_035085.1	16335368	.	G	A	.	.	MAF_USDA=2.5
NC_035085.1	16335396	.	A	G	.	.	MAF_USDA=3.333
NC_035085.1	16335411	.	A	G	.	.	MAF_USDA=2.5
NC_035085.1	16335570	.	G	C	.	.	MAF_INRAE=37.975;MAF_USDA=47.647
NC_035085.1	16335580	.	T	A	.	.	MAF_INRAE=20.253;MAF_USDA=18.824
NC_035085.1	16335587	.	T	C	.	.	MAF_INRAE=37.975;MAF_USDA=45.294
NC_035085.1	16335670	.	A	G	.	.	MAF_INRAE=10.127;MAF_USDA=1.639
NC_035085.1	16335820	.	A	C	.	.	MAF_INRAE=22.152;MAF_USDA=12.295
NC_035085.1	16335912	.	G	T	.	.	MAF_INRAE=39.241;MAF_USDA=50.0
NC_035085.1	16335913	.	T	A	.	.	MAF_INRAE=45.0;MAF_USDA=50.0
NC_035085.1	16335917	.	C	A	.	.	MAF_INRAE=45.0;MAF_USDA=50.0
NC_035085.1	16335928	.	T	C	.	.	MAF_INRAE=20.253;MAF_USDA=18.824
NC_035085.1	16335995	.	T	A	.	.	MAF_INRAE=20.253;MAF_USDA=18.824
NC_035085.1	16336014	.	A	T	.	.	MAF_USDA=1.639
NC_035085.1	16336059	.	A	G	.	.	MAF_INRAE=10.759;MAF_USDA=3.529
NC_035085.1	16336061	.	A	G	.	.	MAF_USDA=1.639
NC_035085.1	16336146	.	C	T	.	.	MAF_INRAE=38.608;MAF_USDA=47.917
NC_035085.1	16336164	.	T	C	.	.	MAF_INRAE=14.167;MAF_USDA=33.333
NC_035085.1	16336170	.	A	G	.	.	MAF_USDA=4.918
NC_035085.1	16336171	.	T	C	.	.	MAF_USDA=10.656
NC_035085.1	16336379	.	G	A	.	.	MAF_USDA=43.478
NC_035085.1	16338204	.	C	T	.	.	MAF_USDA=41.304
NC_035085.1	16338345	.	T	A	.	.	MAF_USDA=16.667
NC_035085.1	16338441	.	A	T	.	.	MAF_INRAE=18.421;MAF_USDA=47.917
NC_035085.1	16338452	.	A	G	.	.	MAF_INRAE=42.405;MAF_USDA=39.583
NC_035085.1	16338484	.	G	A	.	.	MAF_USDA=2.459
NC_035085.1	16338492	.	A	C	.	.	MAF_INRAE=10.127;MAF_USDA=6.25
NC_035085.1	16338493	.	T	C	.	.	MAF_INRAE=11.667;MAF_USDA=6.25
NC_035085.1	16338513	.	G	A	.	.	MAF_USDA=2.941
NC_035085.1	16338522	.	A	C	.	.	MAF_INRAE=20.886
NC_035085.1	16338582	.	T	C	.	.	MAF_INRAE=13.291;MAF_USDA=32.353
NC_035085.1	16338623	.	T	C	.	.	MAF_USDA=2.941
NC_035085.1	16338694	.	C	T	.	.	MAF_USDA=2.459
NC_035085.1	16338700	.	T	C	.	.	MAF_INRAE=39.241;MAF_USDA=39.412
NC_035085.1	16338729	.	G	A	.	.	MAF_USDA=1.639
NC_035085.1	16338735	.	T	G	.	.	MAF_INRAE=11.392;MAF_USDA=16.471
NC_035085.1	16338768	.	C	T	.	.	MAF_INRAE=11.392;MAF_USDA=6.471
NC_035085.1	16338772	.	G	A	.	.	MAF_INRAE=39.241;MAF_USDA=38.824
NC_035085.1	16338830	.	G	A	.	.	MAF_USDA=14.583
NC_035085.1	16338842	.	A	G	.	.	MAF_INRAE=18.987;MAF_USDA=16.667
NC_035085.1	16338850	.	A	C	.	.	MAF_INRAE=12.025
NC_035085.1	16338883	.	T	C	.	.	MAF_INRAE=38.608;MAF_USDA=38.824
NC_035085.1	16338887	.	G	T	.	.	MAF_USDA=1.639
NC_035085.1	16338979	.	G	A	.	.	MAF_USDA=2.459
NC_035085.1	16339018	.	C	A	.	.	MAF_USDA=1.639
NC_035085.1	16339019	.	C	T	.	.	MAF_INRAE=22.785;MAF_USDA=11.475
NC_035085.1	16339024	.	G	A	.	.	MAF_USDA=1.639
NC_035085.1	16339073	.	C	T	.	.	MAF_USDA=1.639
NC_035085.1	16339099	.	A	G	.	.	MAF_INRAE=5.263
NC_035085.1	16339110	.	C	T	.	.	MAF_USDA=5.738
NC_035085.1	16339195	.	T	A	.	.	MAF_INRAE=21.053;MAF_USDA=12.5
NC_035085.1	16339491	.	G	T	.	.	MAF_INRAE=5.263;MAF_USDA=19.412
NC_035085.1	16339518	.	C	A	.	.	MAF_INRAE=15.789;MAF_USDA=3.279
NC_035085.1	16339634	.	G	T	.	.	MAF_INRAE=25.949;MAF_USDA=20.588
NC_035085.1	16339712	.	C	G	.	.	MAF_USDA=12.5
NC_035085.1	16339802	.	A	T	.	.	MAF_USDA=1.639
NC_035085.1	16339852	.	G	T	.	.	MAF_USDA=4.098
NC_035085.1	16339883	.	A	C	.	.	MAF_USDA=4.918
NC_035085.1	16339964	.	A	G	.	.	MAF_INRAE=39.241;MAF_USDA=41.765
NC_035085.1	16340022	.	A	C	.	.	MAF_INRAE=22.785;MAF_USDA=11.475
NC_035085.1	16340035	.	G	T	.	.	MAF_INRAE=5.063;MAF_USDA=3.279
NC_035085.1	16340078	.	C	T	.	.	MAF_INRAE=34.177;MAF_USDA=25.294
NC_035085.1	16340081	.	C	T	.	.	MAF_USDA=1.639
NC_035085.1	16340086	.	C	T	.	.	MAF_USDA=3.279
NC_035085.1	16340103	.	C	T	.	.	MAF_USDA=1.639
NC_035085.1	16340110	.	G	C	.	.	MAF_USDA=1.639
NC_035085.1	16340284	.	G	A	.	.	MAF_USDA=3.529
NC_035085.1	16340299	.	G	A	.	.	MAF_INRAE=5.063;MAF_USDA=3.279
NC_035085.1	16340301	.	C	A	.	.	MAF_USDA=9.016
NC_035085.1	16340381	.	A	C	.	.	MAF_INRAE=22.785;MAF_USDA=10.656
NC_035085.1	16340520	.	C	T	.	.	MAF_INRAE=19.167
NC_035085.1	16340570	.	A	T	.	.	MAF_INRAE=14.167;MAF_USDA=6.471
NC_035085.1	16340603	.	T	G	.	.	MAF_INRAE=18.333;MAF_USDA=19.643
NC_035085.1	16340623	.	A	C	.	.	MAF_INRAE=20.833
NC_035085.1	16340628	.	T	A	.	.	MAF_USDA=1.667
NC_035085.1	16340633	.	G	T	.	.	MAF_USDA=5.0
NC_035085.1	16340661	.	C	A	.	.	MAF_INRAE=23.418;MAF_USDA=14.167
NC_035085.1	16340670	.	T	C	.	.	MAF_USDA=6.25
NC_035085.1	16340742	.	T	C	.	.	MAF_INRAE=18.333;MAF_USDA=10.0
NC_035085.1	16340755	.	G	T	.	.	MAF_USDA=1.639
NC_035085.1	16340764	.	G	A	.	.	MAF_INRAE=22.785;MAF_USDA=11.475
NC_035085.1	16340766	.	C	T	.	.	MAF_USDA=3.279
NC_035085.1	16340824	.	C	T	.	.	MAF_USDA=1.639
NC_035085.1	16340846	.	A	T	.	.	MAF_INRAE=21.053;MAF_USDA=15.882
NC_035085.1	16340902	.	C	A	.	.	MAF_USDA=1.667
NC_035085.1	16340953	.	C	T	.	.	MAF_INRAE=39.241;MAF_USDA=35.882
NC_035085.1	16340972	.	C	A	.	.	MAF_INRAE=10.759;MAF_USDA=25.294
NC_035085.1	16341054	.	G	A	.	.	MAF_USDA=2.459
NC_035085.1	16341081	.	C	T	.	.	MAF_INRAE=17.5;MAF_USDA=7.059
NC_035085.1	16341130	.	G	A	.	.	MAF_INRAE=39.873;MAF_USDA=37.647
NC_035085.1	16341136	.	C	T	.	.	MAF_USDA=1.639
NC_035085.1	16341145	.	A	G	.	.	MAF_USDA=4.918
NC_035085.1	16341150	.	A	T	.	.	MAF_USDA=1.639
NC_035085.1	16341162	.	A	T	.	.	MAF_INRAE=39.241;MAF_USDA=42.169
NC_035085.1	16341276	.	C	T	.	.	MAF_USDA=6.25
NC_035085.1	16341298	.	G	A	.	.	MAF_USDA=1.639
NC_035085.1	16341303	.	G	A	.	.	MAF_USDA=1.639
NC_035085.1	16341408	.	C	A	.	.	MAF_USDA=4.918
NC_035085.1	16341416	.	A	G	.	.	MAF_INRAE=21.053;MAF_USDA=12.5
NC_035085.1	16341453	.	G	C	.	.	MAF_INRAE=26.582;MAF_USDA=27.381
NC_035085.1	16341458	.	C	A	.	.	MAF_USDA=12.5
NC_035085.1	16341558	.	G	A	.	.	MAF_USDA=5.738
NC_035085.1	16341618	.	A	T	.	.	MAF_INRAE=48.101;MAF_USDA=49.412
NC_035085.1	16341714	.	G	A	.	.	MAF_USDA=3.529
NC_035085.1	16341719	.	C	T	.	.	MAF_USDA=1.639
NC_035085.1	16341760	.	C	G	.	.	MAF_USDA=5.738
NC_035085.1	16341875	.	G	T	.	.	MAF_USDA=2.941
NC_035085.1	16341910	.	C	T	.	.	MAF_USDA=5.738
NC_035085.1	16342069	.	T	C	.	.	MAF_USDA=5.738
NC_035085.1	16342131	.	C	T	.	.	MAF_USDA=3.529
NC_035085.1	16342325	.	T	C	.	.	MAF_USDA=4.098
NC_035085.1	16342534	.	G	C	.	.	MAF_INRAE=48.101;MAF_USDA=38.824
NC_035085.1	16342535	.	T	C	.	.	MAF_USDA=4.918
NC_035085.1	16342537	.	G	C	.	.	MAF_INRAE=46.667;MAF_USDA=39.412
NC_035085.1	16342574	.	T	C	.	.	MAF_USDA=12.5
NC_035085.1	16342609	.	A	C	.	.	MAF_INRAE=10.759;MAF_USDA=2.941
NC_035085.1	16342610	.	C	T	.	.	MAF_INRAE=12.5;MAF_USDA=2.941
NC_035085.1	16342611	.	A	T	.	.	MAF_INRAE=12.5;MAF_USDA=2.941
NC_035085.1	16342628	.	T	G	.	.	MAF_INRAE=1.667;MAF_USDA=6.25
NC_035085.1	16342636	.	G	A	.	.	MAF_INRAE=25.949;MAF_USDA=28.235
NC_035085.1	16342647	.	G	A	.	.	MAF_USDA=1.639
NC_035085.1	16342669	.	C	G	.	.	MAF_INRAE=25.949;MAF_USDA=27.647
NC_035085.1	16342748	.	A	C	.	.	MAF_USDA=7.377
NC_035085.1	16342787	.	A	C	.	.	MAF_INRAE=41.772;MAF_USDA=39.881
NC_035085.1	16342802	.	T	C	.	.	MAF_INRAE=26.582;MAF_USDA=24.118
NC_035085.1	16342848	.	G	A	.	.	MAF_INRAE=44.304;MAF_USDA=48.824
NC_035085.1	16342852	.	A	C	.	.	MAF_INRAE=5.063;MAF_USDA=3.279
NC_035085.1	16342915	.	A	T	.	.	MAF_USDA=3.279
NC_035085.1	16342946	.	T	C	.	.	MAF_USDA=2.459
NC_035085.1	16343128	.	G	A	.	.	MAF_USDA=4.918
NC_035085.1	16343230	.	G	A	.	.	MAF_USDA=1.639
NC_035085.1	16343368	.	T	G	.	.	MAF_USDA=5.738
NC_035085.1	16343611	.	A	T	.	.	MAF_USDA=7.377
NC_035085.1	16343659	.	C	A	.	.	MAF_USDA=3.279
NC_035085.1	16343812	.	C	A	.	.	MAF_USDA=1.639
NC_035085.1	16343846	.	C	T	.	.	MAF_INRAE=12.5
NC_035085.1	16343851	.	A	T	.	.	MAF_USDA=4.918
NC_035085.1	16343852	.	A	C	.	.	MAF_USDA=4.918
NC_035085.1	16343884	.	T	A	.	.	MAF_USDA=4.098
NC_035085.1	16343934	.	A	T	.	.	MAF_USDA=6.557
NC_035085.1	16343993	.	C	T	.	.	MAF_USDA=5.738
NC_035085.1	16343994	.	G	A	.	.	MAF_INRAE=19.62;MAF_USDA=14.706
NC_035085.1	16344024	.	G	T	.	.	MAF_USDA=4.918
NC_035085.1	16344161	.	T	C	.	.	MAF_INRAE=31.667;MAF_USDA=47.059
NC_035085.1	16344164	.	G	A	.	.	MAF_USDA=4.918
NC_035085.1	16344225	.	C	T	.	.	MAF_USDA=2.941
NC_035085.1	16344429	.	C	T	.	.	MAF_INRAE=18.333
NC_035085.1	16344519	.	G	A	.	.	MAF_INRAE=6.329;MAF_USDA=4.118
NC_035085.1	16344593	.	G	T	.	.	MAF_INRAE=10.759;MAF_USDA=10.588
NC_035085.1	16344616	.	A	T	.	.	MAF_INRAE=12.025;MAF_USDA=6.627
NC_035085.1	16344652	.	A	C	.	.	MAF_INRAE=38.608;MAF_USDA=44.578
NC_035085.1	16344746	.	C	A	.	.	MAF_USDA=3.279
NC_035085.1	16344775	.	G	T	.	.	MAF_INRAE=18.987;MAF_USDA=2.941
NC_035085.1	16344778	.	A	T	.	.	MAF_USDA=18.75
NC_035085.1	16344788	.	A	T	.	.	MAF_USDA=12.5
NC_035085.1	16344802	.	C	T	.	.	MAF_USDA=1.639
NC_035085.1	16344819	.	G	A	.	.	MAF_USDA=6.25
NC_035085.1	16344860	.	G	A	.	.	MAF_USDA=2.941
NC_035085.1	16344870	.	C	A	.	.	MAF_USDA=4.918
NC_035085.1	16344910	.	A	G	.	.	MAF_INRAE=32.278;MAF_USDA=22.917
NC_035085.1	16344941	.	C	T	.	.	MAF_USDA=5.738
NC_035085.1	16344948	.	G	T	.	.	MAF_USDA=2.459
NC_035085.1	16344950	.	C	G	.	.	MAF_USDA=1.639
NC_035085.1	16344952	.	C	T	.	.	MAF_USDA=8.197
NC_035085.1	16344953	.	A	C	.	.	MAF_USDA=9.836
NC_035085.1	16344984	.	G	T	.	.	MAF_USDA=5.882
NC_035085.1	16344998	.	C	A	.	.	MAF_USDA=5.294
NC_035085.1	16345022	.	G	T	.	.	MAF_USDA=4.706
NC_035085.1	16345023	.	C	A	.	.	MAF_USDA=4.098
NC_035085.1	16345031	.	T	A	.	.	MAF_USDA=5.882
NC_035085.1	16345044	.	T	C	.	.	MAF_USDA=2.459
NC_035085.1	16345065	.	G	T	.	.	MAF_USDA=5.738
NC_035085.1	16345070	.	T	C	.	.	MAF_USDA=10.656
NC_035085.1	16345073	.	T	C	.	.	MAF_USDA=3.279
NC_035085.1	16345078	.	A	G	.	.	MAF_USDA=4.918
NC_035085.1	16345117	.	G	C	.	.	MAF_USDA=6.25
NC_035085.1	16345148	.	C	A	.	.	MAF_USDA=3.279
NC_035085.1	16345337	.	A	C	.	.	MAF_USDA=3.279
NC_035085.1	16345395	.	G	A	.	.	MAF_USDA=3.279
NC_035085.1	16345397	.	A	T	.	.	MAF_INRAE=5.263;MAF_USDA=22.353
NC_035085.1	16345402	.	A	T	.	.	MAF_USDA=4.918
NC_035085.1	16345438	.	C	T	.	.	MAF_USDA=1.639
NC_035085.1	16345506	.	C	T	.	.	MAF_USDA=3.279
NC_035085.1	16345555	.	T	C	.	.	MAF_USDA=7.377
NC_035085.1	16345620	.	G	A	.	.	MAF_INRAE=18.987;MAF_USDA=14.706
NC_035085.1	16345666	.	G	A	.	.	MAF_USDA=1.639
NC_035085.1	16345689	.	C	T	.	.	MAF_USDA=1.639
NC_035085.1	16345825	.	G	C	.	.	MAF_USDA=4.918
NC_035085.1	16345870	.	C	T	.	.	MAF_USDA=1.639
NC_035085.1	16345875	.	T	G	.	.	MAF_USDA=1.639
NC_035085.1	16345944	.	C	T	.	.	MAF_USDA=14.583
NC_035085.1	16346016	.	T	C	.	.	MAF_USDA=1.639
NC_035085.1	16346035	.	G	C	.	.	MAF_INRAE=32.911;MAF_USDA=47.059
NC_035085.1	16346042	.	C	T	.	.	MAF_INRAE=29.167;MAF_USDA=1.639
NC_035085.1	16346217	.	C	A	.	.	MAF_USDA=4.918
NC_035085.1	16346240	.	T	C	.	.	MAF_USDA=1.639
NC_035085.1	16346551	.	C	A	.	.	MAF_INRAE=18.354;MAF_USDA=14.458
NC_035085.1	16346617	.	A	G	.	.	MAF_INRAE=6.329;MAF_USDA=12.5
NC_035085.1	16346634	.	G	A	.	.	MAF_USDA=3.39
NC_035085.1	16346668	.	A	T	.	.	MAF_USDA=2.5
NC_035085.1	16346723	.	G	A	.	.	MAF_USDA=6.557
NC_035085.1	16346788	.	G	A	.	.	MAF_INRAE=11.392;MAF_USDA=5.882
NC_035085.1	16346956	.	T	A	.	.	MAF_INRAE=18.987;MAF_USDA=7.647
NC_035085.1	16347029	.	G	A	.	.	MAF_INRAE=11.392;MAF_USDA=6.471
NC_035085.1	16347129	.	C	T	.	.	MAF_INRAE=6.329
NC_035085.1	16347234	.	C	T	.	.	MAF_INRAE=21.053;MAF_USDA=12.5
NC_035085.1	16347310	.	C	A	.	.	MAF_USDA=1.639
NC_035085.1	16347404	.	G	A	.	.	MAF_USDA=1.639
NC_035085.1	16347415	.	C	A	.	.	MAF_INRAE=18.987;MAF_USDA=2.941
NC_035085.1	16347501	.	C	T	.	.	MAF_USDA=2.459
NC_035085.1	16347595	.	G	A	.	.	MAF_INRAE=6.329;MAF_USDA=5.294
NC_035085.1	16347604	.	G	A	.	.	MAF_USDA=1.639
NC_035085.1	16347610	.	C	T	.	.	MAF_USDA=3.279
NC_035085.1	16347709	.	G	T	.	.	MAF_INRAE=5.063;MAF_USDA=3.279
NC_035085.1	16347775	.	T	A	.	.	MAF_INRAE=6.329;MAF_USDA=5.294
NC_035085.1	16347887	.	T	A	.	.	MAF_USDA=6.25
NC_035085.1	16347977	.	T	C	.	.	MAF_INRAE=11.392;MAF_USDA=6.471
NC_035085.1	16348020	.	C	A	.	.	MAF_USDA=3.279
NC_035085.1	16348035	.	A	T	.	.	MAF_USDA=8.197
NC_035085.1	16348072	.	C	T	.	.	MAF_USDA=1.639
NC_035085.1	16348096	.	C	A	.	.	MAF_INRAE=5.063;MAF_USDA=24.118
NC_035085.1	16348205	.	T	C	.	.	MAF_INRAE=6.329;MAF_USDA=12.5
NC_035085.1	16348255	.	G	A	.	.	MAF_INRAE=6.329;MAF_USDA=5.357
NC_035085.1	16348307	.	C	A	.	.	MAF_INRAE=5.063;MAF_USDA=25.0
NC_035085.1	16348375	.	G	T	.	.	MAF_USDA=3.279
NC_035085.1	16348404	.	C	G	.	.	MAF_USDA=1.639
NC_035085.1	16348408	.	T	A	.	.	MAF_USDA=1.639
NC_035085.1	16348409	.	T	C	.	.	MAF_USDA=1.639
NC_035085.1	16348417	.	A	G	.	.	MAF_INRAE=6.329;MAF_USDA=7.647
NC_035085.1	16348430	.	C	T	.	.	MAF_INRAE=6.329;MAF_USDA=8.235
NC_035085.1	16348441	.	A	C	.	.	MAF_USDA=6.557
NC_035085.1	16348482	.	T	C	.	.	MAF_USDA=1.639
NC_035085.1	16348545	.	A	G	.	.	MAF_INRAE=13.333;MAF_USDA=6.471
NC_035085.1	16348565	.	A	T	.	.	MAF_INRAE=36.709;MAF_USDA=47.647
NC_035085.1	16348717	.	T	A	.	.	MAF_USDA=2.941
NC_035085.1	16348774	.	G	A	.	.	MAF_USDA=1.639
NC_035085.1	16348872	.	T	G	.	.	MAF_USDA=18.824
NC_035085.1	16348876	.	A	G	.	.	MAF_INRAE=6.329;MAF_USDA=9.412
NC_035085.1	16348881	.	A	G	.	.	MAF_USDA=1.639
NC_035085.1	16348887	.	C	A	.	.	MAF_USDA=1.639
NC_035085.1	16348917	.	T	A	.	.	MAF_INRAE=38.608
NC_035085.1	16348918	.	A	T	.	.	MAF_USDA=3.279
NC_035085.1	16348922	.	T	A	.	.	MAF_INRAE=5.263
NC_035085.1	16348923	.	A	T	.	.	MAF_USDA=32.787
NC_035085.1	16348937	.	T	C	.	.	MAF_INRAE=6.329;MAF_USDA=8.235
NC_035085.1	16348938	.	G	A	.	.	MAF_INRAE=1.667;MAF_USDA=4.118
NC_035085.1	16349038	.	G	A	.	.	MAF_INRAE=43.671;MAF_USDA=12.353
NC_035085.1	16349066	.	C	A	.	.	MAF_USDA=4.098
NC_035085.1	16349099	.	A	G	.	.	MAF_INRAE=5.263
NC_035085.1	16349104	.	G	A	.	.	MAF_USDA=6.557
NC_035085.1	16349111	.	C	A	.	.	MAF_INRAE=6.329;MAF_USDA=5.294
NC_035085.1	16349142	.	A	G	.	.	MAF_INRAE=6.329;MAF_USDA=12.5
NC_035085.1	16349185	.	T	G	.	.	MAF_INRAE=6.329;MAF_USDA=5.294
NC_035085.1	16349335	.	A	T	.	.	MAF_USDA=2.083
NC_035085.1	16349425	.	T	A	.	.	MAF_INRAE=18.333;MAF_USDA=14.458
NC_035085.1	16349467	.	C	T	.	.	MAF_USDA=1.639
NC_035085.1	16349480	.	C	T	.	.	MAF_USDA=5.738
NC_035085.1	16349521	.	G	C	.	.	MAF_USDA=5.357
NC_035085.1	16349574	.	G	T	.	.	MAF_INRAE=6.667;MAF_USDA=3.279
NC_035085.1	16349581	.	C	A	.	.	MAF_USDA=17.391
NC_035085.1	16349608	.	C	T	.	.	MAF_USDA=8.197
NC_035085.1	16349625	.	T	A	.	.	MAF_USDA=1.639
NC_035085.1	16349643	.	T	G	.	.	MAF_INRAE=18.333;MAF_USDA=4.762
NC_035085.1	16349749	.	T	A	.	.	MAF_INRAE=1.667;MAF_USDA=3.279
NC_035085.1	16349823	.	C	T	.	.	MAF_USDA=1.639
NC_035085.1	16349829	.	A	G	.	.	MAF_USDA=7.738
NC_035085.1	16349848	.	C	A	.	.	MAF_USDA=2.459
NC_035085.1	16349886	.	C	T	.	.	MAF_USDA=8.434
NC_035085.1	16349913	.	T	C	.	.	MAF_INRAE=12.5;MAF_USDA=8.333
NC_035085.1	16349989	.	A	C	.	.	MAF_USDA=7.738
NC_035085.1	16350033	.	C	T	.	.	MAF_INRAE=16.456;MAF_USDA=25.595
NC_035085.1	16350071	.	G	A	.	.	MAF_USDA=25.0
NC_035085.1	16350090	.	C	A	.	.	MAF_USDA=4.118
NC_035085.1	16350128	.	T	G	.	.	MAF_USDA=9.016
NC_035085.1	16350142	.	G	T	.	.	MAF_USDA=12.5
NC_035085.1	16350156	.	A	C	.	.	MAF_USDA=1.639
NC_035085.1	16350197	.	G	A	.	.	MAF_INRAE=21.053;MAF_USDA=4.706
NC_035085.1	16350217	.	G	A	.	.	MAF_INRAE=18.987;MAF_USDA=3.529
NC_035085.1	16350243	.	C	T	.	.	MAF_USDA=3.279
NC_035085.1	16350319	.	C	T	.	.	MAF_INRAE=7.595;MAF_USDA=11.176
NC_035085.1	16350444	.	A	G	.	.	MAF_INRAE=21.053;MAF_USDA=12.5
NC_035085.1	16350481	.	A	G	.	.	MAF_USDA=19.672
NC_035085.1	16350490	.	G	T	.	.	MAF_USDA=2.459
NC_035085.1	16350498	.	T	G	.	.	MAF_USDA=4.918
NC_035085.1	16350779	.	G	T	.	.	MAF_INRAE=18.987;MAF_USDA=2.353
NC_035085.1	16350789	.	T	G	.	.	MAF_USDA=5.738
NC_035085.1	16350792	.	T	C	.	.	MAF_INRAE=11.392;MAF_USDA=26.471
NC_035085.1	16350794	.	C	A	.	.	MAF_USDA=5.738
NC_035085.1	16350898	.	T	G	.	.	MAF_INRAE=1.667
NC_035085.1	16350938	.	A	G	.	.	MAF_INRAE=6.329;MAF_USDA=4.118
NC_035085.1	16350957	.	C	G	.	.	MAF_INRAE=6.329;MAF_USDA=4.167
NC_035085.1	16351117	.	A	C	.	.	MAF_INRAE=1.667;MAF_USDA=24.706
NC_035085.1	16351123	.	G	A	.	.	MAF_USDA=1.639
NC_035085.1	16351138	.	G	A	.	.	MAF_INRAE=21.053;MAF_USDA=4.706
NC_035085.1	16351152	.	C	A	.	.	MAF_USDA=19.412
NC_035085.1	16351154	.	T	A	.	.	MAF_USDA=6.25
NC_035085.1	16351285	.	G	T	.	.	MAF_USDA=6.25
NC_035085.1	16351513	.	A	T	.	.	MAF_INRAE=1.667
NC_035085.1	16351521	.	A	T	.	.	MAF_USDA=17.647
NC_035085.1	16351563	.	G	A	.	.	MAF_INRAE=1.667
NC_035085.1	16351632	.	G	T	.	.	MAF_USDA=6.557
NC_035085.1	16351744	.	A	C	.	.	MAF_USDA=9.836
NC_035085.1	16351746	.	C	T	.	.	MAF_INRAE=1.667;MAF_USDA=25.882
NC_035085.1	16351755	.	C	T	.	.	MAF_INRAE=5.263
NC_035085.1	16351846	.	C	A	.	.	MAF_USDA=1.639
NC_035085.1	16351856	.	T	A	.	.	MAF_INRAE=5.063;MAF_USDA=3.279
NC_035085.1	16351861	.	G	A	.	.	MAF_USDA=3.279
NC_035085.1	16351930	.	T	C	.	.	MAF_INRAE=1.667;MAF_USDA=9.836
NC_035085.1	16351933	.	T	A	.	.	MAF_INRAE=30.833;MAF_USDA=19.412
NC_035085.1	16351978	.	G	A	.	.	MAF_INRAE=21.053;MAF_USDA=38.824
NC_035085.1	16351986	.	T	G	.	.	MAF_USDA=6.25
NC_035085.1	16354057	.	C	A	.	.	MAF_USDA=7.627
NC_035085.1	16354256	.	A	G	.	.	MAF_USDA=5.085
NC_035085.1	16354310	.	C	A	.	.	MAF_USDA=2.542
NC_035085.1	16354317	.	T	G	.	.	MAF_USDA=1.724
NC_035085.1	16355248	.	T	C	.	.	MAF_INRAE=1.667;MAF_USDA=9.836
NC_035085.1	16355255	.	A	G	.	.	MAF_INRAE=1.667;MAF_USDA=9.836
NC_035085.1	16355277	.	G	A	.	.	MAF_INRAE=13.924
NC_035085.1	16355343	.	G	T	.	.	MAF_INRAE=1.667;MAF_USDA=16.667
NC_035085.1	16355360	.	C	T	.	.	MAF_USDA=2.353
NC_035085.1	16355375	.	T	C	.	.	MAF_INRAE=1.667;MAF_USDA=16.393
NC_035085.1	16355471	.	C	G	.	.	MAF_INRAE=2.5;MAF_USDA=16.393
NC_035085.1	16355534	.	T	A	.	.	MAF_INRAE=1.667;MAF_USDA=10.656
NC_035085.1	16355536	.	A	C	.	.	MAF_INRAE=1.667;MAF_USDA=10.656
NC_035085.1	16355557	.	T	C	.	.	MAF_INRAE=1.667;MAF_USDA=10.656
NC_035085.1	16355570	.	C	T	.	.	MAF_INRAE=1.667;MAF_USDA=10.656
NC_035085.1	16355573	.	C	A	.	.	MAF_USDA=6.557
NC_035085.1	16355712	.	T	C	.	.	MAF_USDA=2.459
NC_035085.1	16355767	.	G	T	.	.	MAF_USDA=2.353
NC_035085.1	16355776	.	T	C	.	.	MAF_INRAE=1.667;MAF_USDA=18.852
NC_035085.1	16355799	.	T	C	.	.	MAF_USDA=3.279
NC_035085.1	16355851	.	C	T	.	.	MAF_USDA=4.098
NC_035085.1	16355876	.	C	A	.	.	MAF_USDA=7.377
NC_035085.1	16355896	.	G	T	.	.	MAF_USDA=2.459
NC_035085.1	16355919	.	C	T	.	.	MAF_USDA=5.738
NC_035085.1	16355934	.	G	A	.	.	MAF_USDA=5.738
NC_035085.1	16355966	.	G	C	.	.	MAF_USDA=5.738
NC_035085.1	16355988	.	T	C	.	.	MAF_INRAE=1.667;MAF_USDA=10.656
NC_035085.1	16355993	.	C	G	.	.	MAF_INRAE=1.667;MAF_USDA=11.475
NC_035085.1	16356027	.	C	G	.	.	MAF_INRAE=1.667;MAF_USDA=9.836
NC_035085.1	16356142	.	C	T	.	.	MAF_USDA=6.25
NC_035085.1	16356187	.	G	T	.	.	MAF_INRAE=2.5;MAF_USDA=9.836
NC_035085.1	16356249	.	G	T	.	.	MAF_INRAE=3.333;MAF_USDA=9.836
NC_035085.1	16356283	.	C	T	.	.	MAF_INRAE=1.667;MAF_USDA=9.836
NC_035085.1	16356303	.	G	T	.	.	MAF_INRAE=5.263
NC_035085.1	16356325	.	A	G	.	.	MAF_INRAE=1.667;MAF_USDA=10.656
NC_035085.1	16356337	.	C	T	.	.	MAF_INRAE=5.063;MAF_USDA=3.279
NC_035085.1	16356410	.	C	T	.	.	MAF_USDA=7.377
NC_035085.1	16356447	.	G	C	.	.	MAF_INRAE=5.063;MAF_USDA=13.529
NC_035085.1	16356448	.	T	G	.	.	MAF_INRAE=1.667;MAF_USDA=12.941
NC_035085.1	16356454	.	G	T	.	.	MAF_INRAE=5.063;MAF_USDA=14.706
NC_035085.1	16356459	.	G	A	.	.	MAF_INRAE=30.38;MAF_USDA=35.882
NC_035085.1	16356509	.	G	A	.	.	MAF_INRAE=28.481;MAF_USDA=45.833
NC_035085.1	16356539	.	G	A	.	.	MAF_INRAE=1.667;MAF_USDA=9.836
NC_035085.1	16356577	.	A	C	.	.	MAF_USDA=1.667
NC_035085.1	16356599	.	T	C	.	.	MAF_USDA=5.738
NC_035085.1	16356617	.	G	A	.	.	MAF_INRAE=28.481;MAF_USDA=23.529
NC_035085.1	16356622	.	T	A	.	.	MAF_INRAE=28.481;MAF_USDA=23.529
NC_035085.1	16356651	.	C	A	.	.	MAF_USDA=9.836
NC_035085.1	16356718	.	C	A	.	.	MAF_USDA=38.69
NC_035085.1	16356736	.	A	G	.	.	MAF_USDA=2.542
NC_035085.1	16356776	.	T	C	.	.	MAF_USDA=9.016
NC_035085.1	16356793	.	C	A	.	.	MAF_USDA=2.459
NC_035085.1	16356818	.	G	A	.	.	MAF_USDA=2.353
NC_035085.1	16356825	.	C	A	.	.	MAF_INRAE=11.667
NC_035085.1	16356868	.	C	A	.	.	MAF_INRAE=20.253;MAF_USDA=2.381
NC_035085.1	16356913	.	A	G	.	.	MAF_USDA=3.448
NC_035085.1	16356919	.	T	C	.	.	MAF_USDA=7.627
NC_035085.1	16356943	.	T	G	.	.	MAF_USDA=1.667
NC_035085.1	16357259	.	A	T	.	.	MAF_USDA=3.529
NC_035085.1	16357325	.	C	A	.	.	MAF_INRAE=1.667;MAF_USDA=15.574
NC_035085.1	16357337	.	C	T	.	.	MAF_INRAE=11.392;MAF_USDA=7.647
NC_035085.1	16357435	.	A	G	.	.	MAF_INRAE=1.667;MAF_USDA=14.754
NC_035085.1	16357459	.	T	G	.	.	MAF_USDA=3.279
NC_035085.1	16357469	.	C	A	.	.	MAF_USDA=12.5
NC_035085.1	16357481	.	C	G	.	.	MAF_USDA=6.557
NC_035085.1	16357490	.	A	T	.	.	MAF_USDA=3.279
NC_035085.1	16357516	.	A	C	.	.	MAF_INRAE=1.667;MAF_USDA=9.836
NC_035085.1	16357570	.	C	T	.	.	MAF_INRAE=1.667;MAF_USDA=15.574
NC_035085.1	16357606	.	A	T	.	.	MAF_INRAE=1.667;MAF_USDA=10.656
NC_035085.1	16357617	.	A	T	.	.	MAF_INRAE=1.667;MAF_USDA=16.393
NC_035085.1	16357624	.	A	T	.	.	MAF_INRAE=1.667;MAF_USDA=10.656
NC_035085.1	16357701	.	G	A	.	.	MAF_INRAE=34.81;MAF_USDA=40.0
NC_035085.1	16357749	.	A	G	.	.	MAF_INRAE=1.667;MAF_USDA=18.033
NC_035085.1	16357799	.	G	A	.	.	MAF_USDA=9.836
NC_035085.1	16357822	.	G	A	.	.	MAF_USDA=2.459
NC_035085.1	16357826	.	C	G	.	.	MAF_USDA=6.471
NC_035085.1	16357841	.	A	T	.	.	MAF_USDA=5.0
NC_035085.1	16357853	.	A	C	.	.	MAF_USDA=2.353
NC_035085.1	16357870	.	G	A	.	.	MAF_USDA=5.738
NC_035085.1	16357987	.	A	G	.	.	MAF_INRAE=1.667;MAF_USDA=10.656
NC_035085.1	16357992	.	A	G	.	.	MAF_INRAE=1.667;MAF_USDA=10.656
NC_035085.1	16358106	.	T	A	.	.	MAF_INRAE=1.667;MAF_USDA=17.213
NC_035085.1	16358123	.	C	T	.	.	MAF_USDA=1.639
NC_035085.1	16358128	.	G	A	.	.	MAF_INRAE=8.861;MAF_USDA=3.279
NC_035085.1	16358188	.	T	G	.	.	MAF_USDA=2.459
NC_035085.1	16358237	.	G	A	.	.	MAF_USDA=6.25
NC_035085.1	16358257	.	C	G	.	.	MAF_INRAE=1.667;MAF_USDA=9.412
NC_035085.1	16358263	.	T	G	.	.	MAF_INRAE=1.667;MAF_USDA=9.412
NC_035085.1	16358334	.	A	G	.	.	MAF_USDA=1.639
NC_035085.1	16358355	.	G	A	.	.	MAF_INRAE=5.263;MAF_USDA=4.098
NC_035085.1	16358491	.	T	C	.	.	MAF_INRAE=1.667
NC_035085.1	16358564	.	G	A	.	.	MAF_USDA=6.557
NC_035085.1	16358665	.	C	T	.	.	MAF_USDA=4.098
NC_035085.1	16358687	.	G	C	.	.	MAF_USDA=7.059
NC_035085.1	16358719	.	C	A	.	.	MAF_INRAE=30.833;MAF_USDA=17.059
NC_035085.1	16358741	.	C	G	.	.	MAF_INRAE=46.203;MAF_USDA=26.471
NC_035085.1	16358745	.	C	T	.	.	MAF_INRAE=32.278;MAF_USDA=10.0
NC_035085.1	16358780	.	G	T	.	.	MAF_INRAE=20.886;MAF_USDA=15.294
NC_035085.1	16358792	.	G	A	.	.	MAF_INRAE=10.127;MAF_USDA=10.0
NC_035085.1	16358833	.	C	T	.	.	MAF_USDA=1.639
NC_035085.1	16358923	.	A	T	.	.	MAF_INRAE=1.667;MAF_USDA=9.836
NC_035085.1	16358931	.	A	G	.	.	MAF_INRAE=1.667;MAF_USDA=9.836
NC_035085.1	16358940	.	C	T	.	.	MAF_USDA=1.639
NC_035085.1	16359105	.	G	T	.	.	MAF_INRAE=1.667;MAF_USDA=10.656
NC_035085.1	16359106	.	G	C	.	.	MAF_USDA=1.639
NC_035085.1	16359114	.	G	A	.	.	MAF_INRAE=18.987;MAF_USDA=7.059
NC_035085.1	16359118	.	A	C	.	.	MAF_INRAE=1.667;MAF_USDA=9.836
NC_035085.1	16359127	.	T	G	.	.	MAF_USDA=7.647
NC_035085.1	16359195	.	G	A	.	.	MAF_INRAE=1.667;MAF_USDA=9.836
NC_035085.1	16359198	.	G	A	.	.	MAF_INRAE=30.833;MAF_USDA=15.882
NC_035085.1	16359253	.	G	A	.	.	MAF_USDA=12.5
NC_035085.1	16359303	.	C	T	.	.	MAF_USDA=6.557
NC_035085.1	16359324	.	G	A	.	.	MAF_USDA=13.529
NC_035085.1	16359356	.	T	A	.	.	MAF_USDA=7.143
NC_035085.1	16359357	.	C	T	.	.	MAF_USDA=7.143
NC_035085.1	16359360	.	G	T	.	.	MAF_INRAE=20.253;MAF_USDA=15.476
NC_035085.1	16359361	.	A	C	.	.	MAF_INRAE=1.667;MAF_USDA=9.524
NC_035085.1	16359372	.	G	T	.	.	MAF_INRAE=20.253;MAF_USDA=15.476
NC_035085.1	16359380	.	T	C	.	.	MAF_USDA=1.667
NC_035085.1	16359391	.	G	A	.	.	MAF_USDA=2.5
NC_035085.1	16359400	.	A	T	.	.	MAF_INRAE=20.253;MAF_USDA=14.286
NC_035085.1	16359401	.	C	T	.	.	MAF_INRAE=20.0;MAF_USDA=13.69
NC_035085.1	16359421	.	A	G	.	.	MAF_USDA=6.667
NC_035085.1	16359454	.	T	G	.	.	MAF_INRAE=21.519;MAF_USDA=13.69
NC_035085.1	16359596	.	C	A	.	.	MAF_INRAE=20.253;MAF_USDA=14.881
NC_035085.1	16359728	.	C	A	.	.	MAF_INRAE=30.833;MAF_USDA=21.176
NC_035085.1	16359749	.	C	T	.	.	MAF_INRAE=32.911;MAF_USDA=10.0
NC_035085.1	16359809	.	T	C	.	.	MAF_USDA=12.5
NC_035085.1	16359898	.	C	T	.	.	MAF_INRAE=20.886;MAF_USDA=6.557
NC_035085.1	16360000	.	A	C	.	.	MAF_INRAE=46.203;MAF_USDA=32.941
NC_035085.1	16360002	.	A	G	.	.	MAF_USDA=1.639
NC_035085.1	16360026	.	T	A	.	.	MAF_INRAE=18.354;MAF_USDA=2.353
NC_035085.1	16360179	.	A	C	.	.	MAF_USDA=10.0
NC_035085.1	16360268	.	C	A	.	.	MAF_USDA=6.522
NC_035085.1	16360287	.	G	T	.	.	MAF_USDA=2.5
NC_035085.1	16360446	.	C	A	.	.	MAF_INRAE=36.076;MAF_USDA=39.759
NC_035085.1	16360458	.	G	A	.	.	MAF_INRAE=19.167
NC_035085.1	16360473	.	T	G	.	.	MAF_INRAE=5.263
NC_035085.1	16360475	.	C	A	.	.	MAF_USDA=5.0
NC_035085.1	16360626	.	C	G	.	.	MAF_INRAE=18.987;MAF_USDA=7.229
NC_035085.1	16360684	.	G	T	.	.	MAF_INRAE=28.481;MAF_USDA=17.059
NC_035085.1	16360770	.	A	C	.	.	MAF_USDA=2.459
NC_035085.1	16360783	.	A	G	.	.	MAF_INRAE=20.886;MAF_USDA=9.412
NC_035085.1	16360790	.	C	A	.	.	MAF_USDA=4.918
NC_035085.1	16360854	.	C	A	.	.	MAF_INRAE=2.5;MAF_USDA=9.836
NC_035085.1	16360867	.	G	A	.	.	MAF_INRAE=31.579;MAF_USDA=3.279
NC_035085.1	16360892	.	T	C	.	.	MAF_INRAE=31.579
NC_035085.1	16360939	.	T	G	.	.	MAF_INRAE=30.38;MAF_USDA=26.471
NC_035085.1	16360942	.	C	A	.	.	MAF_USDA=10.588
NC_035085.1	16361002	.	C	T	.	.	MAF_INRAE=12.658;MAF_USDA=39.412
NC_035085.1	16361017	.	G	A	.	.	MAF_INRAE=45.57;MAF_USDA=42.353
NC_035085.1	16361027	.	T	C	.	.	MAF_USDA=6.557
NC_035085.1	16361048	.	T	C	.	.	MAF_INRAE=21.667;MAF_USDA=25.294
NC_035085.1	16361056	.	C	T	.	.	MAF_INRAE=18.987;MAF_USDA=2.353
NC_035085.1	16361097	.	C	T	.	.	MAF_USDA=4.167
NC_035085.1	16361117	.	A	T	.	.	MAF_INRAE=1.667;MAF_USDA=9.836
NC_035085.1	16361153	.	G	A	.	.	MAF_INRAE=30.38;MAF_USDA=25.294
NC_035085.1	16361170	.	C	A	.	.	MAF_INRAE=36.076;MAF_USDA=42.941
NC_035085.1	16361175	.	A	G	.	.	MAF_INRAE=47.468;MAF_USDA=35.882
NC_035085.1	16361178	.	A	G	.	.	MAF_USDA=6.557
NC_035085.1	16361189	.	G	A	.	.	MAF_INRAE=5.696;MAF_USDA=2.459
NC_035085.1	16361291	.	G	A	.	.	MAF_INRAE=36.076;MAF_USDA=43.529
NC_035085.1	16361407	.	C	A	.	.	MAF_INRAE=28.481;MAF_USDA=18.824
NC_035085.1	16361416	.	G	A	.	.	MAF_USDA=4.918
NC_035085.1	16361457	.	C	G	.	.	MAF_INRAE=30.0;MAF_USDA=15.882
NC_035085.1	16361519	.	G	A	.	.	MAF_USDA=6.25
NC_035085.1	16361526	.	C	T	.	.	MAF_USDA=14.118
NC_035085.1	16361565	.	C	T	.	.	MAF_INRAE=30.38;MAF_USDA=24.706
NC_035085.1	16361590	.	G	C	.	.	MAF_INRAE=1.667
NC_035085.1	16361653	.	T	A	.	.	MAF_INRAE=18.987;MAF_USDA=5.294
NC_035085.1	16361696	.	C	A	.	.	MAF_INRAE=32.911;MAF_USDA=22.941
NC_035085.1	16361704	.	G	T	.	.	MAF_USDA=3.279
NC_035085.1	16361756	.	A	G	.	.	MAF_USDA=5.738
NC_035085.1	16361773	.	C	T	.	.	MAF_INRAE=1.667;MAF_USDA=9.836
NC_035085.1	16361793	.	T	C	.	.	MAF_INRAE=33.544;MAF_USDA=10.0
NC_035085.1	16361800	.	C	A	.	.	MAF_USDA=5.738
NC_035085.1	16361846	.	G	A	.	.	MAF_USDA=7.377
NC_035085.1	16361864	.	T	G	.	.	MAF_INRAE=48.101;MAF_USDA=17.647
NC_035085.1	16361883	.	A	T	.	.	MAF_INRAE=5.263
NC_035085.1	16361884	.	C	A	.	.	MAF_INRAE=30.833
NC_035085.1	16361925	.	T	G	.	.	MAF_INRAE=18.987;MAF_USDA=2.353
NC_035085.1	16361973	.	G	T	.	.	MAF_INRAE=34.167
NC_035085.1	16361982	.	C	T	.	.	MAF_USDA=6.557
NC_035085.1	16362008	.	C	A	.	.	MAF_USDA=1.639
NC_035085.1	16362108	.	G	A	.	.	MAF_INRAE=5.263
NC_035085.1	16362122	.	G	A	.	.	MAF_INRAE=30.833;MAF_USDA=17.059
NC_035085.1	16362133	.	A	T	.	.	MAF_INRAE=18.987;MAF_USDA=1.765
NC_035085.1	16362193	.	G	C	.	.	MAF_USDA=6.25
NC_035085.1	16362201	.	C	T	.	.	MAF_INRAE=48.734;MAF_USDA=39.412
NC_035085.1	16362227	.	A	T	.	.	MAF_USDA=4.918
NC_035085.1	16362235	.	A	C	.	.	MAF_INRAE=50.0;MAF_USDA=39.412
NC_035085.1	16362260	.	T	C	.	.	MAF_INRAE=46.835;MAF_USDA=41.667
NC_035085.1	16362300	.	G	A	.	.	MAF_USDA=7.738
NC_035085.1	16362334	.	G	T	.	.	MAF_USDA=35.714
NC_035085.1	16362336	.	C	A	.	.	MAF_USDA=36.31
NC_035085.1	16362386	.	T	C	.	.	MAF_USDA=37.349
NC_035085.1	16362387	.	C	T	.	.	MAF_USDA=37.349
NC_035085.1	16362406	.	C	A	.	.	MAF_USDA=2.976
NC_035085.1	16362439	.	G	T	.	.	MAF_USDA=4.819
NC_035085.1	16362647	.	C	G	.	.	MAF_USDA=39.583
NC_035085.1	16362661	.	A	C	.	.	MAF_USDA=39.412
NC_035085.1	16362718	.	C	A	.	.	MAF_INRAE=29.114;MAF_USDA=27.059
NC_035085.1	16362745	.	T	C	.	.	MAF_USDA=4.098
NC_035085.1	16362791	.	T	C	.	.	MAF_USDA=4.918
NC_035085.1	16362968	.	T	G	.	.	MAF_INRAE=1.667;MAF_USDA=9.836
NC_035085.1	16362970	.	G	T	.	.	MAF_USDA=6.557
NC_035085.1	16363128	.	C	T	.	.	MAF_INRAE=34.81;MAF_USDA=17.647
NC_035085.1	16363253	.	G	A	.	.	MAF_USDA=1.639
NC_035085.1	16363315	.	C	T	.	.	MAF_INRAE=10.127;MAF_USDA=12.353
NC_035085.1	16363329	.	T	C	.	.	MAF_INRAE=5.263
NC_035085.1	16363360	.	G	A	.	.	MAF_INRAE=10.127;MAF_USDA=10.588
NC_035085.1	16363380	.	G	C	.	.	MAF_INRAE=33.544;MAF_USDA=10.0
NC_035085.1	16363463	.	C	G	.	.	MAF_USDA=4.918
NC_035085.1	16363484	.	A	G	.	.	MAF_INRAE=1.667;MAF_USDA=9.836
NC_035085.1	16363553	.	A	T	.	.	MAF_USDA=5.294
NC_035085.1	16363584	.	G	T	.	.	MAF_USDA=14.583
NC_035085.1	16363639	.	A	G	.	.	MAF_INRAE=22.785;MAF_USDA=7.377
NC_035085.1	16363688	.	T	C	.	.	MAF_USDA=4.918
NC_035085.1	16363690	.	C	T	.	.	MAF_USDA=4.706
NC_035085.1	16363691	.	G	A	.	.	MAF_USDA=1.639
NC_035085.1	16363741	.	C	A	.	.	MAF_USDA=4.098
NC_035085.1	16363796	.	C	T	.	.	MAF_INRAE=20.0
NC_035085.1	16363822	.	G	A	.	.	MAF_INRAE=5.063;MAF_USDA=3.279
NC_035085.1	16363961	.	C	T	.	.	MAF_USDA=1.639
NC_035085.1	16363975	.	T	A	.	.	MAF_USDA=1.667
NC_035085.1	16363980	.	G	A	.	.	MAF_INRAE=10.127;MAF_USDA=10.0
NC_035085.1	16364015	.	G	A	.	.	MAF_USDA=1.639
NC_035085.1	16364047	.	C	A	.	.	MAF_USDA=5.952
NC_035085.1	16364081	.	T	C	.	.	MAF_INRAE=29.114;MAF_USDA=26.471
NC_035085.1	16364167	.	A	G	.	.	MAF_USDA=1.639
NC_035085.1	16364254	.	T	C	.	.	MAF_INRAE=1.667;MAF_USDA=9.836
NC_035085.1	16364321	.	G	A	.	.	MAF_INRAE=11.392;MAF_USDA=21.176
NC_035085.1	16364345	.	C	G	.	.	MAF_INRAE=24.684;MAF_USDA=32.941
NC_035085.1	16364361	.	A	G	.	.	MAF_INRAE=29.114;MAF_USDA=27.059
NC_035085.1	16364373	.	C	T	.	.	MAF_USDA=6.557
NC_035085.1	16364379	.	T	A	.	.	MAF_INRAE=29.114;MAF_USDA=22.353
NC_035085.1	16364482	.	A	T	.	.	MAF_USDA=1.639
NC_035085.1	16364500	.	C	T	.	.	MAF_INRAE=39.241;MAF_USDA=47.917
NC_035085.1	16364575	.	T	C	.	.	MAF_INRAE=5.063;MAF_USDA=2.459
NC_035085.1	16364609	.	A	G	.	.	MAF_INRAE=10.759;MAF_USDA=2.941
NC_035085.1	16364638	.	C	T	.	.	MAF_USDA=18.75
NC_035085.1	16364696	.	T	G	.	.	MAF_INRAE=10.833
NC_035085.1	16364702	.	G	A	.	.	MAF_USDA=2.459
NC_035085.1	16364726	.	A	G	.	.	MAF_USDA=9.412
NC_035085.1	16364735	.	C	A	.	.	MAF_USDA=4.098
NC_035085.1	16364739	.	T	C	.	.	MAF_USDA=9.412
NC_035085.1	16364743	.	A	T	.	.	MAF_USDA=4.098
NC_035085.1	16364777	.	G	A	.	.	MAF_INRAE=10.127;MAF_USDA=11.176
NC_035085.1	16364780	.	T	G	.	.	MAF_USDA=4.918
NC_035085.1	16364784	.	A	C	.	.	MAF_USDA=6.557
NC_035085.1	16364818	.	A	C	.	.	MAF_USDA=4.706
NC_035085.1	16364863	.	T	A	.	.	MAF_INRAE=1.667;MAF_USDA=10.0
NC_035085.1	16364878	.	T	C	.	.	MAF_USDA=6.667
NC_035085.1	16364913	.	C	T	.	.	MAF_INRAE=18.987;MAF_USDA=7.059
NC_035085.1	16364916	.	C	T	.	.	MAF_INRAE=10.759;MAF_USDA=2.941
NC_035085.1	16365014	.	A	T	.	.	MAF_INRAE=11.392;MAF_USDA=21.176
NC_035085.1	16365021	.	C	G	.	.	MAF_INRAE=11.392;MAF_USDA=21.765
NC_035085.1	16365175	.	C	G	.	.	MAF_INRAE=18.354;MAF_USDA=7.059
NC_035085.1	16365190	.	C	T	.	.	MAF_USDA=5.294
NC_035085.1	16365196	.	G	T	.	.	MAF_INRAE=33.544;MAF_USDA=10.588
NC_035085.1	16365208	.	A	G	.	.	MAF_INRAE=28.481;MAF_USDA=18.235
NC_035085.1	16365273	.	T	C	.	.	MAF_INRAE=29.114;MAF_USDA=24.706
NC_035085.1	16365293	.	A	G	.	.	MAF_INRAE=29.114;MAF_USDA=25.294
NC_035085.1	16365300	.	G	T	.	.	MAF_INRAE=1.667
NC_035085.1	16365311	.	G	A	.	.	MAF_INRAE=40.506;MAF_USDA=42.941
NC_035085.1	16365350	.	C	T	.	.	MAF_USDA=3.279
NC_035085.1	16365393	.	G	T	.	.	MAF_INRAE=11.667;MAF_USDA=5.882
NC_035085.1	16365417	.	G	A	.	.	MAF_INRAE=31.667;MAF_USDA=20.122
NC_035085.1	16365475	.	A	T	.	.	MAF_INRAE=19.167;MAF_USDA=19.88
NC_035085.1	16365476	.	T	C	.	.	MAF_USDA=1.667
NC_035085.1	16365498	.	G	A	.	.	MAF_INRAE=13.333;MAF_USDA=25.904
NC_035085.1	16365527	.	A	T	.	.	MAF_USDA=9.756
NC_035085.1	16365561	.	C	A	.	.	MAF_INRAE=7.5;MAF_USDA=3.448
NC_035085.1	16365565	.	A	C	.	.	MAF_INRAE=13.333;MAF_USDA=23.457
NC_035085.1	16365569	.	T	G	.	.	MAF_INRAE=12.5;MAF_USDA=3.704
NC_035085.1	16365571	.	C	A	.	.	MAF_USDA=6.897
NC_035085.1	16365610	.	A	T	.	.	MAF_INRAE=32.5;MAF_USDA=46.341
NC_035085.1	16365730	.	G	T	.	.	MAF_INRAE=30.833;MAF_USDA=19.277
NC_035085.1	16365770	.	A	T	.	.	MAF_INRAE=18.333;MAF_USDA=21.739
NC_035085.1	16365853	.	T	A	.	.	MAF_USDA=10.345
NC_035085.1	16365855	.	T	A	.	.	MAF_USDA=6.897
NC_035085.1	16365856	.	T	A	.	.	MAF_USDA=6.897
NC_035085.1	16365858	.	T	G	.	.	MAF_USDA=1.724
NC_035085.1	16365875	.	G	A	.	.	MAF_INRAE=30.833;MAF_USDA=19.753
NC_035085.1	16365941	.	C	G	.	.	MAF_USDA=6.667
NC_035085.1	16365954	.	G	A	.	.	MAF_USDA=3.333
NC_035085.1	16365959	.	G	A	.	.	MAF_USDA=4.167
NC_035085.1	16365962	.	G	A	.	.	MAF_INRAE=24.684;MAF_USDA=28.824
NC_035085.1	16365994	.	G	A	.	.	MAF_USDA=6.557
NC_035085.1	16366049	.	C	T	.	.	MAF_INRAE=1.667
NC_035085.1	16366052	.	T	G	.	.	MAF_USDA=3.279
NC_035085.1	16366077	.	G	A	.	.	MAF_INRAE=18.987;MAF_USDA=7.059
NC_035085.1	16366165	.	T	A	.	.	MAF_INRAE=11.392;MAF_USDA=16.071
NC_035085.1	16366170	.	C	T	.	.	MAF_USDA=7.377
NC_035085.1	16366183	.	G	A	.	.	MAF_USDA=1.639
NC_035085.1	16366195	.	G	A	.	.	MAF_INRAE=18.987;MAF_USDA=7.059
NC_035085.1	16366265	.	G	T	.	.	MAF_INRAE=18.987;MAF_USDA=7.143
NC_035085.1	16366308	.	G	C	.	.	MAF_USDA=2.5
NC_035085.1	16366310	.	A	G	.	.	MAF_USDA=6.667
NC_035085.1	16366320	.	C	T	.	.	MAF_INRAE=18.987;MAF_USDA=5.952
NC_035085.1	16366431	.	A	G	.	.	MAF_INRAE=10.127;MAF_USDA=10.0
NC_035085.1	16366437	.	A	G	.	.	MAF_USDA=9.836
NC_035085.1	16366438	.	T	G	.	.	MAF_USDA=9.016
NC_035085.1	16366440	.	CA	CG	.	.	MAF_USDA=43.75
NC_035085.1	16366441	.	A	G	.	.	MAF_INRAE=32.5
NC_035085.1	16366536	.	G	A	.	.	MAF_INRAE=10.127;MAF_USDA=11.176
NC_035085.1	16366596	.	G	T	.	.	MAF_INRAE=29.114;MAF_USDA=25.882
NC_035085.1	16366618	.	A	T	.	.	MAF_INRAE=5.263
NC_035085.1	16366631	.	G	A	.	.	MAF_INRAE=30.0;MAF_USDA=16.471
NC_035085.1	16366653	.	G	A	.	.	MAF_USDA=6.557
NC_035085.1	16366664	.	G	A	.	.	MAF_INRAE=18.987;MAF_USDA=6.471
NC_035085.1	16366665	.	T	C	.	.	MAF_USDA=5.738
NC_035085.1	16366689	.	T	C	.	.	MAF_INRAE=18.987;MAF_USDA=2.353
NC_035085.1	16366696	.	C	T	.	.	MAF_INRAE=18.987;MAF_USDA=7.059
NC_035085.1	16366723	.	C	G	.	.	MAF_INRAE=40.506;MAF_USDA=48.824
NC_035085.1	16366727	.	C	T	.	.	MAF_INRAE=20.0;MAF_USDA=27.059
NC_035085.1	16366741	.	A	G	.	.	MAF_INRAE=29.114;MAF_USDA=27.059
NC_035085.1	16366775	.	C	T	.	.	MAF_INRAE=11.392;MAF_USDA=23.529
NC_035085.1	16366848	.	G	A	.	.	MAF_USDA=6.25
NC_035085.1	16366860	.	T	A	.	.	MAF_INRAE=11.392;MAF_USDA=23.529
NC_035085.1	16366944	.	C	A	.	.	MAF_INRAE=28.481;MAF_USDA=27.059
NC_035085.1	16366961	.	G	A	.	.	MAF_INRAE=1.667
NC_035085.1	16366962	.	C	A	.	.	MAF_INRAE=1.667
NC_035085.1	16366988	.	T	C	.	.	MAF_INRAE=29.114;MAF_USDA=21.765
NC_035085.1	16367041	.	G	A	.	.	MAF_INRAE=18.987;MAF_USDA=2.353
NC_035085.1	16367042	.	G	A	.	.	MAF_USDA=6.557
NC_035085.1	16367053	.	T	A	.	.	MAF_INRAE=18.987;MAF_USDA=6.471
NC_035085.1	16367078	.	T	G	.	.	MAF_USDA=5.738
NC_035085.1	16367079	.	A	G	.	.	MAF_INRAE=40.506;MAF_USDA=50.0
NC_035085.1	16367101	.	G	A	.	.	MAF_USDA=6.557
NC_035085.1	16367115	.	C	T	.	.	MAF_INRAE=10.127;MAF_USDA=10.588
NC_035085.1	16367124	.	C	T	.	.	MAF_USDA=4.918
NC_035085.1	16367136	.	G	A	.	.	MAF_INRAE=10.127;MAF_USDA=11.176
NC_035085.1	16367150	.	T	A	.	.	MAF_INRAE=11.392;MAF_USDA=23.529
NC_035085.1	16367178	.	G	A	.	.	MAF_INRAE=42.105;MAF_USDA=35.294
NC_035085.1	16367188	.	A	T	.	.	MAF_USDA=50.0
NC_035085.1	16367214	.	A	C	.	.	MAF_INRAE=10.127;MAF_USDA=19.412
NC_035085.1	16367215	.	A	G	.	.	MAF_INRAE=1.667;MAF_USDA=20.0
NC_035085.1	16367275	.	G	T	.	.	MAF_USDA=6.557
NC_035085.1	16367404	.	C	A	.	.	MAF_USDA=2.459
NC_035085.1	16367498	.	A	T	.	.	MAF_USDA=4.918
NC_035085.1	16367526	.	T	A	.	.	MAF_INRAE=24.051;MAF_USDA=30.588
NC_035085.1	16367537	.	G	T	.	.	MAF_INRAE=12.5;MAF_USDA=29.167
NC_035085.1	16367564	.	T	C	.	.	MAF_INRAE=11.392;MAF_USDA=35.882
NC_035085.1	16367575	.	G	T	.	.	MAF_INRAE=5.263
NC_035085.1	16367605	.	C	A	.	.	MAF_USDA=2.459
NC_035085.1	16367687	.	A	C	.	.	MAF_USDA=7.377
NC_035085.1	16367789	.	C	A	.	.	MAF_USDA=18.033
NC_035085.1	16367830	.	G	A	.	.	MAF_USDA=6.25
NC_035085.1	16367906	.	G	A	.	.	MAF_INRAE=11.392;MAF_USDA=48.235
NC_035085.1	16368108	.	G	A	.	.	MAF_USDA=18.852
NC_035085.1	16368123	.	G	A	.	.	MAF_USDA=2.459
NC_035085.1	16368151	.	G	A	.	.	MAF_INRAE=38.608;MAF_USDA=14.706
NC_035085.1	16368165	.	T	G	.	.	MAF_INRAE=38.608;MAF_USDA=14.706
NC_035085.1	16368186	.	T	A	.	.	MAF_INRAE=50.0;MAF_USDA=40.0
NC_035085.1	16368187	.	G	T	.	.	MAF_USDA=5.738
NC_035085.1	16368196	.	T	C	.	.	MAF_USDA=9.836
NC_035085.1	16368200	.	G	C	.	.	MAF_USDA=5.738
NC_035085.1	16368217	.	T	C	.	.	MAF_INRAE=38.608;MAF_USDA=19.412
NC_035085.1	16368235	.	T	A	.	.	MAF_INRAE=38.608;MAF_USDA=35.417
NC_035085.1	16368291	.	C	T	.	.	MAF_INRAE=10.759;MAF_USDA=29.412
NC_035085.1	16368303	.	T	A	.	.	MAF_USDA=6.557
NC_035085.1	16368352	.	G	A	.	.	MAF_USDA=6.557
NC_035085.1	16368384	.	C	T	.	.	MAF_USDA=6.557
NC_035085.1	16368509	.	G	T	.	.	MAF_USDA=1.639
NC_035085.1	16368515	.	T	C	.	.	MAF_USDA=3.279
NC_035085.1	16368523	.	G	A	.	.	MAF_INRAE=38.608;MAF_USDA=14.706
NC_035085.1	16368549	.	T	C	.	.	MAF_INRAE=23.418;MAF_USDA=8.197
NC_035085.1	16368573	.	T	A	.	.	MAF_INRAE=18.987;MAF_USDA=2.353
NC_035085.1	16368578	.	T	C	.	.	MAF_INRAE=18.987;MAF_USDA=2.353
NC_035085.1	16368650	.	G	T	.	.	MAF_INRAE=12.5
NC_035085.1	16368670	.	A	C	.	.	MAF_INRAE=39.873;MAF_USDA=14.706
NC_035085.1	16368755	.	C	A	.	.	MAF_INRAE=18.987;MAF_USDA=2.083
NC_035085.1	16368759	.	C	T	.	.	MAF_INRAE=11.392;MAF_USDA=28.235
NC_035085.1	16368760	.	T	C	.	.	MAF_INRAE=39.873;MAF_USDA=20.0
NC_035085.1	16368841	.	T	A	.	.	MAF_INRAE=11.392;MAF_USDA=40.588
NC_035085.1	16368857	.	C	A	.	.	MAF_INRAE=39.241;MAF_USDA=14.706
NC_035085.1	16368895	.	G	A	.	.	MAF_INRAE=42.105;MAF_USDA=20.0
NC_035085.1	16368904	.	G	A	.	.	MAF_USDA=6.557
NC_035085.1	16368929	.	G	A	.	.	MAF_USDA=4.918
NC_035085.1	16368934	.	G	T	.	.	MAF_INRAE=42.105;MAF_USDA=13.529
NC_035085.1	16368954	.	T	G	.	.	MAF_USDA=13.559
NC_035085.1	16368966	.	G	A	.	.	MAF_INRAE=46.203;MAF_USDA=42.169
NC_035085.1	16369158	.	C	T	.	.	MAF_USDA=6.557
NC_035085.1	16369234	.	A	C	.	.	MAF_INRAE=48.734;MAF_USDA=39.412
NC_035085.1	16369240	.	C	A	.	.	MAF_INRAE=39.873;MAF_USDA=13.529
NC_035085.1	16369290	.	G	A	.	.	MAF_USDA=3.279
NC_035085.1	16369291	.	A	C	.	.	MAF_USDA=6.557
NC_035085.1	16369297	.	G	A	.	.	MAF_INRAE=21.053;MAF_USDA=4.118
NC_035085.1	16369327	.	G	T	.	.	MAF_INRAE=39.873;MAF_USDA=14.118
NC_035085.1	16369352	.	A	C	.	.	MAF_INRAE=39.873;MAF_USDA=18.75
NC_035085.1	16369371	.	T	C	.	.	MAF_USDA=1.639
NC_035085.1	16369409	.	C	T	.	.	MAF_INRAE=48.734;MAF_USDA=39.412
NC_035085.1	16369501	.	G	A	.	.	MAF_INRAE=39.241;MAF_USDA=14.118
NC_035085.1	16369545	.	C	T	.	.	MAF_INRAE=11.392;MAF_USDA=47.059
NC_035085.1	16369575	.	A	G	.	.	MAF_INRAE=40.506;MAF_USDA=10.0
NC_035085.1	16369620	.	G	T	.	.	MAF_INRAE=18.333;MAF_USDA=33.333
NC_035085.1	16369644	.	G	A	.	.	MAF_USDA=6.557
NC_035085.1	16369661	.	A	T	.	.	MAF_USDA=2.5
NC_035085.1	16369680	.	G	A	.	.	MAF_INRAE=1.667
NC_035085.1	16369713	.	C	A	.	.	MAF_INRAE=38.608;MAF_USDA=14.706
NC_035085.1	16369798	.	C	A	.	.	MAF_USDA=3.39
NC_035085.1	16369898	.	C	T	.	.	MAF_USDA=3.39
NC_035085.1	16370022	.	G	A	.	.	MAF_USDA=9.036
NC_035085.1	16370038	.	A	G	.	.	MAF_INRAE=38.608;MAF_USDA=18.75
NC_035085.1	16370111	.	C	T	.	.	MAF_USDA=1.695
NC_035085.1	16370115	.	C	G	.	.	MAF_INRAE=39.241;MAF_USDA=15.06
NC_035085.1	16370120	.	C	T	.	.	MAF_INRAE=18.987;MAF_USDA=2.41
NC_035085.1	16370132	.	G	A	.	.	MAF_INRAE=39.241;MAF_USDA=15.06
NC_035085.1	16370139	.	G	T	.	.	MAF_USDA=6.78
NC_035085.1	16370188	.	A	T	.	.	MAF_USDA=2.439
NC_035085.1	16370217	.	C	T	.	.	MAF_INRAE=39.241;MAF_USDA=15.244
NC_035085.1	16370245	.	A	G	.	.	MAF_USDA=6.25
NC_035085.1	16370289	.	T	C	.	.	MAF_USDA=6.78
NC_035085.1	16370351	.	C	T	.	.	MAF_INRAE=39.873;MAF_USDA=20.833
NC_035085.1	16370385	.	C	T	.	.	MAF_INRAE=39.873;MAF_USDA=19.88
NC_035085.1	16370446	.	C	T	.	.	MAF_USDA=2.542
NC_035085.1	16370477	.	T	C	.	.	MAF_INRAE=39.873;MAF_USDA=15.06
NC_035085.1	16370508	.	G	T	.	.	MAF_USDA=1.695
NC_035085.1	16370531	.	G	A	.	.	MAF_INRAE=11.392;MAF_USDA=30.12
NC_035085.1	16370541	.	C	G	.	.	MAF_INRAE=12.5
NC_035085.1	16370694	.	A	G	.	.	MAF_INRAE=1.667
NC_035085.1	16370735	.	G	A	.	.	MAF_USDA=3.279
NC_035085.1	16370805	.	T	C	.	.	MAF_INRAE=39.873;MAF_USDA=12.941
NC_035085.1	16370846	.	G	T	.	.	MAF_USDA=17.213
NC_035085.1	16370881	.	A	T	.	.	MAF_USDA=7.377
NC_035085.1	16370988	.	G	C	.	.	MAF_USDA=6.25
NC_035085.1	16371012	.	T	C	.	.	MAF_USDA=6.557
NC_035085.1	16371062	.	G	T	.	.	MAF_INRAE=18.354;MAF_USDA=2.353
NC_035085.1	16371065	.	C	G	.	.	MAF_INRAE=42.105;MAF_USDA=14.706
NC_035085.1	16371120	.	G	C	.	.	MAF_USDA=14.583
NC_035085.1	16371143	.	G	C	.	.	MAF_USDA=14.583
NC_035085.1	16371247	.	T	C	.	.	MAF_INRAE=39.873;MAF_USDA=14.706
NC_035085.1	16371248	.	C	T	.	.	MAF_INRAE=48.734;MAF_USDA=37.647
NC_035085.1	16371252	.	G	A	.	.	MAF_USDA=23.77
NC_035085.1	16371288	.	A	G	.	.	MAF_USDA=1.639
NC_035085.1	16371306	.	A	C	.	.	MAF_INRAE=48.734;MAF_USDA=38.235
NC_035085.1	16371320	.	C	G	.	.	MAF_USDA=11.475
NC_035085.1	16371369	.	C	T	.	.	MAF_USDA=2.459
NC_035085.1	16371473	.	T	A	.	.	MAF_INRAE=33.544;MAF_USDA=10.588
NC_035085.1	16371506	.	G	C	.	.	MAF_USDA=25.0
NC_035085.1	16371531	.	A	T	.	.	MAF_USDA=46.386
NC_035085.1	16371550	.	C	T	.	.	MAF_USDA=2.459
NC_035085.1	16371551	.	G	A	.	.	MAF_USDA=38.235
NC_035085.1	16371597	.	C	A	.	.	MAF_INRAE=11.392;MAF_USDA=33.529
NC_035085.1	16371611	.	C	T	.	.	MAF_INRAE=39.241;MAF_USDA=14.706
NC_035085.1	16371684	.	C	A	.	.	MAF_USDA=12.353
NC_035085.1	16371690	.	T	A	.	.	MAF_USDA=17.647
NC_035085.1	16371758	.	T	G	.	.	MAF_INRAE=20.253;MAF_USDA=33.529
NC_035085.1	16371764	.	C	T	.	.	MAF_INRAE=20.253;MAF_USDA=33.529
NC_035085.1	16371767	.	C	T	.	.	MAF_USDA=1.639
NC_035085.1	16371773	.	A	G	.	.	MAF_INRAE=39.873;MAF_USDA=40.588
NC_035085.1	16371816	.	C	G	.	.	MAF_USDA=1.639
NC_035085.1	16371829	.	C	G	.	.	MAF_USDA=4.918
NC_035085.1	16371832	.	G	A	.	.	MAF_INRAE=15.789;MAF_USDA=20.588
NC_035085.1	16371892	.	C	T	.	.	MAF_INRAE=39.873;MAF_USDA=21.765
NC_035085.1	16371938	.	C	T	.	.	MAF_INRAE=18.987;MAF_USDA=12.941
NC_035085.1	16371949	.	C	T	.	.	MAF_USDA=1.639
NC_035085.1	16371959	.	C	A	.	.	MAF_INRAE=18.987;MAF_USDA=4.118
NC_035085.1	16371960	.	T	C	.	.	MAF_USDA=9.836
NC_035085.1	16371972	.	C	A	.	.	MAF_USDA=13.529
NC_035085.1	16372007	.	T	C	.	.	MAF_USDA=9.016
NC_035085.1	16372085	.	C	T	.	.	MAF_USDA=10.0
NC_035085.1	16372124	.	G	A	.	.	MAF_USDA=1.667
NC_035085.1	16372166	.	T	C	.	.	MAF_INRAE=39.241;MAF_USDA=32.143
NC_035085.1	16372195	.	A	C	.	.	MAF_USDA=2.381
NC_035085.1	16372208	.	T	C	.	.	MAF_INRAE=37.975;MAF_USDA=33.929
NC_035085.1	16372210	.	G	A	.	.	MAF_USDA=6.667
NC_035085.1	16372266	.	T	C	.	.	MAF_USDA=2.353
NC_035085.1	16372325	.	C	T	.	.	MAF_USDA=2.353
NC_035085.1	16372344	.	G	A	.	.	MAF_INRAE=49.367;MAF_USDA=18.824
NC_035085.1	16372461	.	C	G	.	.	MAF_USDA=18.75
NC_035085.1	16372463	.	A	G	.	.	MAF_USDA=18.75
NC_035085.1	16372472	.	G	A	.	.	MAF_INRAE=15.789;MAF_USDA=20.833
NC_035085.1	16372572	.	G	C	.	.	MAF_USDA=9.016
NC_035085.1	16372647	.	C	T	.	.	MAF_USDA=4.098
NC_035085.1	16372698	.	C	A	.	.	MAF_INRAE=39.873;MAF_USDA=34.706
NC_035085.1	16372706	.	G	A	.	.	MAF_INRAE=21.053;MAF_USDA=12.5
NC_035085.1	16372793	.	T	A	.	.	MAF_INRAE=34.81;MAF_USDA=28.571
NC_035085.1	16372895	.	A	G	.	.	MAF_USDA=44.262
NC_035085.1	16372935	.	A	C	.	.	MAF_INRAE=5.263;MAF_USDA=12.5
NC_035085.1	16372937	.	T	C	.	.	MAF_USDA=5.738
NC_035085.1	16373036	.	C	A	.	.	MAF_INRAE=22.152;MAF_USDA=28.261
NC_035085.1	16373037	.	C	A	.	.	MAF_USDA=5.738
NC_035085.1	16373039	.	C	T	.	.	MAF_USDA=5.738
NC_035085.1	16373062	.	G	A	.	.	MAF_USDA=1.639
NC_035085.1	16373165	.	G	A	.	.	MAF_INRAE=31.646;MAF_USDA=38.095
NC_035085.1	16373167	.	G	A	.	.	MAF_USDA=1.639
NC_035085.1	16373179	.	C	A	.	.	MAF_INRAE=5.263
NC_035085.1	16373205	.	A	G	.	.	MAF_INRAE=24.051;MAF_USDA=18.452
NC_035085.1	16373329	.	C	A	.	.	MAF_USDA=1.639
NC_035085.1	16373353	.	C	T	.	.	MAF_USDA=5.738
NC_035085.1	16373359	.	A	T	.	.	MAF_INRAE=31.646;MAF_USDA=48.824
NC_035085.1	16373419	.	C	T	.	.	MAF_INRAE=10.759;MAF_USDA=5.294
NC_035085.1	16373524	.	G	A	.	.	MAF_INRAE=12.5
NC_035085.1	16373556	.	T	G	.	.	MAF_USDA=6.557
NC_035085.1	16373559	.	C	T	.	.	MAF_USDA=7.377
NC_035085.1	16373600	.	C	T	.	.	MAF_USDA=6.557
NC_035085.1	16373769	.	A	G	.	.	MAF_INRAE=21.053;MAF_USDA=27.381
NC_035085.1	16373871	.	C	T	.	.	MAF_USDA=2.459
NC_035085.1	16373882	.	G	T	.	.	MAF_INRAE=31.013;MAF_USDA=37.5
NC_035085.1	16374041	.	A	G	.	.	MAF_INRAE=18.987;MAF_USDA=2.174
NC_035085.1	16374087	.	G	C	.	.	MAF_INRAE=18.987;MAF_USDA=4.167
NC_035085.1	16374115	.	G	C	.	.	MAF_USDA=4.918
NC_035085.1	16374134	.	G	C	.	.	MAF_INRAE=8.861;MAF_USDA=3.279
NC_035085.1	16374145	.	A	G	.	.	MAF_USDA=7.377
NC_035085.1	16374168	.	A	C	.	.	MAF_USDA=12.295
NC_035085.1	16374203	.	T	A	.	.	MAF_USDA=1.639
NC_035085.1	16374223	.	G	T	.	.	MAF_INRAE=31.646;MAF_USDA=48.824
NC_035085.1	16374236	.	G	A	.	.	MAF_USDA=7.377
NC_035085.1	16374257	.	C	G	.	.	MAF_USDA=4.918
NC_035085.1	16374258	.	T	C	.	.	MAF_USDA=1.639
NC_035085.1	16374286	.	A	C	.	.	MAF_USDA=7.647
NC_035085.1	16374337	.	G	A	.	.	MAF_USDA=4.098
NC_035085.1	16374562	.	T	C	.	.	MAF_INRAE=48.734;MAF_USDA=28.824
NC_035085.1	16374639	.	G	A	.	.	MAF_INRAE=10.759;MAF_USDA=4.762
NC_035085.1	16374649	.	G	T	.	.	MAF_USDA=20.0
NC_035085.1	16374651	.	C	T	.	.	MAF_INRAE=47.5;MAF_USDA=30.952
NC_035085.1	16374684	.	C	T	.	.	MAF_USDA=15.0
NC_035085.1	16374776	.	A	G	.	.	MAF_USDA=15.833
NC_035085.1	16374801	.	T	C	.	.	MAF_USDA=2.083
NC_035085.1	16374828	.	A	C	.	.	MAF_USDA=4.918
NC_035085.1	16374849	.	G	A	.	.	MAF_INRAE=39.241;MAF_USDA=7.647
NC_035085.1	16374860	.	A	G	.	.	MAF_INRAE=15.19;MAF_USDA=12.5
NC_035085.1	16374884	.	T	A	.	.	MAF_USDA=15.574
NC_035085.1	16374889	.	C	T	.	.	MAF_INRAE=1.667;MAF_USDA=1.639
NC_035085.1	16374901	.	T	C	.	.	MAF_INRAE=48.101;MAF_USDA=30.0
NC_035085.1	16374992	.	C	T	.	.	MAF_USDA=5.738
NC_035085.1	16375000	.	C	T	.	.	MAF_USDA=4.918
NC_035085.1	16375012	.	T	G	.	.	MAF_INRAE=14.167;MAF_USDA=12.5
NC_035085.1	16375044	.	A	G	.	.	MAF_USDA=11.475
NC_035085.1	16375050	.	C	A	.	.	MAF_INRAE=48.734;MAF_USDA=31.176
NC_035085.1	16375052	.	A	T	.	.	MAF_INRAE=1.667;MAF_USDA=1.639
NC_035085.1	16375066	.	T	C	.	.	MAF_INRAE=18.987;MAF_USDA=4.706
NC_035085.1	16375067	.	G	A	.	.	MAF_INRAE=18.333;MAF_USDA=3.529
NC_035085.1	16375106	.	T	C	.	.	MAF_USDA=1.639
NC_035085.1	16375112	.	C	T	.	.	MAF_INRAE=16.456;MAF_USDA=32.787
NC_035085.1	16375162	.	T	C	.	.	MAF_INRAE=17.5;MAF_USDA=18.824
NC_035085.1	16375224	.	T	C	.	.	MAF_INRAE=21.053;MAF_USDA=18.75
NC_035085.1	16375230	.	C	A	.	.	MAF_INRAE=1.667;MAF_USDA=1.639
NC_035085.1	16375254	.	C	A	.	.	MAF_INRAE=21.053;MAF_USDA=12.5
NC_035085.1	16375260	.	C	A	.	.	MAF_INRAE=12.658;MAF_USDA=8.824
NC_035085.1	16375274	.	A	G	.	.	MAF_INRAE=21.053;MAF_USDA=8.929
NC_035085.1	16375290	.	A	G	.	.	MAF_USDA=4.118
NC_035085.1	16375323	.	A	C	.	.	MAF_INRAE=1.667;MAF_USDA=10.656
NC_035085.1	16375385	.	A	G	.	.	MAF_INRAE=12.658;MAF_USDA=8.824
NC_035085.1	16375401	.	A	T	.	.	MAF_INRAE=18.987;MAF_USDA=4.118
NC_035085.1	16375451	.	C	T	.	.	MAF_INRAE=1.667;MAF_USDA=1.639
NC_035085.1	16375481	.	G	A	.	.	MAF_INRAE=10.759;MAF_USDA=2.941
NC_035085.1	16375513	.	T	C	.	.	MAF_USDA=9.016
NC_035085.1	16375519	.	G	A	.	.	MAF_INRAE=25.316;MAF_USDA=45.882
NC_035085.1	16375520	.	G	C	.	.	MAF_USDA=15.882
NC_035085.1	16375529	.	G	A	.	.	MAF_USDA=13.529
NC_035085.1	16375536	.	C	A	.	.	MAF_USDA=4.918
NC_035085.1	16375579	.	C	T	.	.	MAF_INRAE=46.203;MAF_USDA=15.294
NC_035085.1	16375612	.	A	G	.	.	MAF_USDA=2.459
NC_035085.1	16375613	.	C	T	.	.	MAF_USDA=1.639
NC_035085.1	16375656	.	A	C	.	.	MAF_USDA=22.131
NC_035085.1	16375771	.	T	C	.	.	MAF_USDA=3.279
NC_035085.1	16375835	.	C	A	.	.	MAF_USDA=7.647
NC_035085.1	16375840	.	G	A	.	.	MAF_INRAE=1.667;MAF_USDA=1.639
NC_035085.1	16375854	.	G	A	.	.	MAF_USDA=12.5
NC_035085.1	16375923	.	A	G	.	.	MAF_USDA=4.918
NC_035085.1	16375932	.	C	T	.	.	MAF_USDA=6.25
NC_035085.1	16375936	.	G	C	.	.	MAF_INRAE=18.987;MAF_USDA=2.353
NC_035085.1	16375944	.	G	A	.	.	MAF_USDA=1.639
NC_035085.1	16375995	.	A	C	.	.	MAF_INRAE=46.203;MAF_USDA=38.824
NC_035085.1	16376017	.	C	A	.	.	MAF_INRAE=34.81;MAF_USDA=33.529
NC_035085.1	16376053	.	A	G	.	.	MAF_USDA=3.529
NC_035085.1	16376166	.	G	T	.	.	MAF_INRAE=46.203;MAF_USDA=32.738
NC_035085.1	16376170	.	T	G	.	.	MAF_USDA=15.833
NC_035085.1	16376171	.	A	T	.	.	MAF_INRAE=15.823;MAF_USDA=12.5
NC_035085.1	16376285	.	A	T	.	.	MAF_USDA=1.639
NC_035085.1	16376304	.	C	T	.	.	MAF_INRAE=11.392;MAF_USDA=7.647
NC_035085.1	16376308	.	C	A	.	.	MAF_USDA=1.639
NC_035085.1	16376363	.	T	A	.	.	MAF_USDA=4.706
NC_035085.1	16376372	.	G	T	.	.	MAF_INRAE=19.62;MAF_USDA=22.353
NC_035085.1	16376378	.	C	T	.	.	MAF_INRAE=19.62;MAF_USDA=28.824
NC_035085.1	16376459	.	G	A	.	.	MAF_USDA=5.738
NC_035085.1	16376599	.	A	T	.	.	MAF_INRAE=18.333;MAF_USDA=18.235
NC_035085.1	16376606	.	A	G	.	.	MAF_USDA=9.836
NC_035085.1	16376696	.	C	G	.	.	MAF_USDA=4.098
NC_035085.1	16376785	.	G	C	.	.	MAF_USDA=2.353
NC_035085.1	16376815	.	C	T	.	.	MAF_USDA=2.459
NC_035085.1	16376821	.	C	T	.	.	MAF_INRAE=49.367;MAF_USDA=35.294
NC_035085.1	16376826	.	A	C	.	.	MAF_INRAE=48.734;MAF_USDA=27.083
NC_035085.1	16376833	.	A	T	.	.	MAF_INRAE=15.823
NC_035085.1	16376835	.	T	C	.	.	MAF_INRAE=15.833
NC_035085.1	16376838	.	T	C	.	.	MAF_INRAE=15.833
NC_035085.1	16376841	.	T	A	.	.	MAF_INRAE=21.053
NC_035085.1	16376843	.	C	T	.	.	MAF_USDA=25.0
NC_035085.1	16376931	.	A	C	.	.	MAF_INRAE=6.329;MAF_USDA=5.294
NC_035085.1	16376983	.	C	A	.	.	MAF_INRAE=18.333;MAF_USDA=3.529
NC_035085.1	16376996	.	G	A	.	.	MAF_INRAE=10.759;MAF_USDA=7.647
NC_035085.1	16376998	.	T	C	.	.	MAF_USDA=5.738
NC_035085.1	16377007	.	C	T	.	.	MAF_USDA=2.459
NC_035085.1	16377021	.	A	T	.	.	MAF_INRAE=20.253;MAF_USDA=36.471
NC_035085.1	16377085	.	T	C	.	.	MAF_INRAE=18.987;MAF_USDA=6.471
NC_035085.1	16377092	.	G	T	.	.	MAF_USDA=15.294
NC_035085.1	16377137	.	G	A	.	.	MAF_INRAE=30.38;MAF_USDA=47.647
NC_035085.1	16377156	.	C	T	.	.	MAF_USDA=2.459
NC_035085.1	16377200	.	G	A	.	.	MAF_USDA=10.0
NC_035085.1	16377269	.	A	G	.	.	MAF_USDA=2.353
NC_035085.1	16377317	.	T	A	.	.	MAF_INRAE=18.987;MAF_USDA=2.353
NC_035085.1	16377331	.	A	C	.	.	MAF_USDA=10.417
NC_035085.1	16377416	.	T	G	.	.	MAF_INRAE=18.333;MAF_USDA=35.417
NC_035085.1	16377428	.	G	T	.	.	MAF_USDA=3.279
NC_035085.1	16377469	.	C	A	.	.	MAF_USDA=1.639
NC_035085.1	16377501	.	G	A	.	.	MAF_INRAE=34.81;MAF_USDA=17.647
NC_035085.1	16377513	.	G	A	.	.	MAF_INRAE=11.392;MAF_USDA=7.647
NC_035085.1	16377515	.	C	T	.	.	MAF_USDA=1.639
NC_035085.1	16377558	.	A	G	.	.	MAF_USDA=3.279
NC_035085.1	16377578	.	T	G	.	.	MAF_USDA=6.25
NC_035085.1	16377597	.	T	A	.	.	MAF_USDA=6.557
NC_035085.1	16377648	.	C	A	.	.	MAF_INRAE=18.987;MAF_USDA=2.941
NC_035085.1	16377865	.	T	C	.	.	MAF_INRAE=47.468;MAF_USDA=21.765
NC_035085.1	16377888	.	T	C	.	.	MAF_USDA=4.918
NC_035085.1	16377889	.	C	T	.	.	MAF_USDA=1.639
NC_035085.1	16377925	.	G	A	.	.	MAF_INRAE=18.333;MAF_USDA=34.118
NC_035085.1	16377962	.	T	G	.	.	MAF_INRAE=33.544;MAF_USDA=18.235
NC_035085.1	16377991	.	T	C	.	.	MAF_USDA=1.639
NC_035085.1	16378061	.	G	A	.	.	MAF_INRAE=32.911;MAF_USDA=18.235
NC_035085.1	16378173	.	G	A	.	.	MAF_INRAE=9.494;MAF_USDA=2.941
NC_035085.1	16378231	.	A	T	.	.	MAF_INRAE=17.089;MAF_USDA=2.083
NC_035085.1	16378236	.	G	T	.	.	MAF_USDA=2.459
NC_035085.1	16378276	.	A	G	.	.	MAF_USDA=1.639
NC_035085.1	16378277	.	A	G	.	.	MAF_USDA=1.639
NC_035085.1	16378352	.	T	C	.	.	MAF_USDA=4.098
NC_035085.1	16378353	.	A	C	.	.	MAF_INRAE=11.392;MAF_USDA=7.647
NC_035085.1	16378474	.	A	T	.	.	MAF_USDA=4.918
NC_035085.1	16378578	.	C	T	.	.	MAF_USDA=8.197
NC_035085.1	16378665	.	C	T	.	.	MAF_INRAE=5.263
NC_035085.1	16378668	.	G	A	.	.	MAF_INRAE=18.987;MAF_USDA=3.529
NC_035085.1	16378671	.	G	A	.	.	MAF_INRAE=5.263
NC_035085.1	16378721	.	A	G	.	.	MAF_INRAE=47.468;MAF_USDA=21.176
NC_035085.1	16378727	.	G	A	.	.	MAF_USDA=22.941
NC_035085.1	16378799	.	T	C	.	.	MAF_INRAE=5.263;MAF_USDA=9.016
NC_035085.1	16378851	.	C	A	.	.	MAF_INRAE=48.101;MAF_USDA=21.765
NC_035085.1	16378856	.	G	T	.	.	MAF_INRAE=12.658;MAF_USDA=10.588
NC_035085.1	16378920	.	A	G	.	.	MAF_USDA=41.667
NC_035085.1	16378929	.	A	T	.	.	MAF_USDA=4.098
NC_035085.1	16378930	.	T	A	.	.	MAF_USDA=4.098
NC_035085.1	16378966	.	A	C	.	.	MAF_INRAE=18.333;MAF_USDA=3.529
NC_035085.1	16379033	.	A	G	.	.	MAF_USDA=1.639
NC_035085.1	16379050	.	T	C	.	.	MAF_USDA=2.353
NC_035085.1	16379066	.	T	C	.	.	MAF_INRAE=25.949;MAF_USDA=47.059
NC_035085.1	16379074	.	G	A	.	.	MAF_INRAE=32.911;MAF_USDA=17.647
NC_035085.1	16379116	.	G	C	.	.	MAF_USDA=2.353
NC_035085.1	16379137	.	T	G	.	.	MAF_USDA=4.706
NC_035085.1	16379149	.	G	A	.	.	MAF_USDA=4.098
NC_035085.1	16379318	.	A	G	.	.	MAF_INRAE=5.696;MAF_USDA=1.639
NC_035085.1	16379323	.	C	G	.	.	MAF_USDA=1.639
NC_035085.1	16379325	.	T	G	.	.	MAF_USDA=3.279
NC_035085.1	16379327	.	C	T	.	.	MAF_INRAE=32.911;MAF_USDA=15.882
NC_035085.1	16379353	.	C	T	.	.	MAF_INRAE=5.696;MAF_USDA=1.639
NC_035085.1	16379408	.	G	A	.	.	MAF_INRAE=21.053;MAF_USDA=12.5
NC_035085.1	16379435	.	G	C	.	.	MAF_USDA=4.918
NC_035085.1	16379465	.	G	A	.	.	MAF_USDA=1.639
NC_035085.1	16379479	.	T	C	.	.	MAF_USDA=1.639
NC_035085.1	16379487	.	G	A	.	.	MAF_INRAE=18.333;MAF_USDA=24.118
NC_035085.1	16379538	.	T	C	.	.	MAF_INRAE=19.167;MAF_USDA=24.706
NC_035085.1	16379715	.	C	A	.	.	MAF_USDA=6.25
NC_035085.1	16379778	.	T	G	.	.	MAF_USDA=3.279
NC_035085.1	16379797	.	G	A	.	.	MAF_INRAE=19.167;MAF_USDA=48.824
NC_035085.1	16379847	.	C	G	.	.	MAF_INRAE=5.263
NC_035085.1	16379919	.	A	G	.	.	MAF_USDA=1.639
NC_035085.1	16379927	.	T	G	.	.	MAF_USDA=2.353
NC_035085.1	16379992	.	T	C	.	.	MAF_INRAE=19.167;MAF_USDA=24.706
NC_035085.1	16380002	.	C	G	.	.	MAF_USDA=4.098
NC_035085.1	16380026	.	G	A	.	.	MAF_INRAE=32.911;MAF_USDA=24.118
NC_035085.1	16380112	.	C	G	.	.	MAF_INRAE=21.053;MAF_USDA=12.5
NC_035085.1	16380128	.	G	T	.	.	MAF_USDA=1.639
NC_035085.1	16380195	.	C	A	.	.	MAF_INRAE=33.544;MAF_USDA=15.882
NC_035085.1	16380249	.	T	A	.	.	MAF_INRAE=47.468;MAF_USDA=25.882
NC_035085.1	16380397	.	G	A	.	.	MAF_USDA=3.279
NC_035085.1	16380410	.	A	C	.	.	MAF_USDA=2.459
NC_035085.1	16380459	.	C	T	.	.	MAF_USDA=6.557
NC_035085.1	16380480	.	G	A	.	.	MAF_USDA=9.016
NC_035085.1	16380517	.	A	G	.	.	MAF_USDA=4.098
NC_035085.1	16380598	.	G	T	.	.	MAF_USDA=10.833
NC_035085.1	16380601	.	C	A	.	.	MAF_USDA=3.279
NC_035085.1	16380671	.	C	T	.	.	MAF_INRAE=18.987;MAF_USDA=2.353
NC_035085.1	16380684	.	C	A	.	.	MAF_USDA=2.353
NC_035085.1	16380721	.	C	T	.	.	MAF_INRAE=18.333;MAF_USDA=24.118
NC_035085.1	16380722	.	T	A	.	.	MAF_INRAE=18.333;MAF_USDA=24.118
NC_035085.1	16380728	.	C	A	.	.	MAF_USDA=8.197
NC_035085.1	16380744	.	A	G	.	.	MAF_USDA=12.5
NC_035085.1	16380753	.	A	T	.	.	MAF_INRAE=31.579
NC_035085.1	16380762	.	C	G	.	.	MAF_USDA=8.197
NC_035085.1	16380772	.	C	T	.	.	MAF_USDA=2.941
NC_035085.1	16380813	.	G	A	.	.	MAF_INRAE=33.544;MAF_USDA=21.176
NC_035085.1	16380819	.	G	T	.	.	MAF_INRAE=33.544;MAF_USDA=15.882
NC_035085.1	16380826	.	T	A	.	.	MAF_INRAE=11.392;MAF_USDA=7.647
NC_035085.1	16380840	.	C	A	.	.	MAF_USDA=2.459
NC_035085.1	16380847	.	T	C	.	.	MAF_USDA=15.882
NC_035085.1	16380881	.	A	G	.	.	MAF_INRAE=33.544;MAF_USDA=21.176
NC_035085.1	16380908	.	T	G	.	.	MAF_INRAE=33.544;MAF_USDA=20.588
NC_035085.1	16380976	.	C	A	.	.	MAF_INRAE=6.329;MAF_USDA=6.471
NC_035085.1	16381071	.	A	C	.	.	MAF_USDA=6.25
NC_035085.1	16381106	.	C	G	.	.	MAF_USDA=6.557
NC_035085.1	16381112	.	C	G	.	.	MAF_INRAE=5.263
NC_035085.1	16381174	.	C	T	.	.	MAF_INRAE=12.5
NC_035085.1	16381189	.	G	T	.	.	MAF_INRAE=14.557;MAF_USDA=4.118
NC_035085.1	16381201	.	G	A	.	.	MAF_USDA=2.459
NC_035085.1	16381211	.	T	C	.	.	MAF_USDA=29.167
NC_035085.1	16381222	.	T	A	.	.	MAF_USDA=7.377
NC_035085.1	16381301	.	T	C	.	.	MAF_USDA=1.639
NC_035085.1	16381306	.	G	A	.	.	MAF_USDA=4.098
NC_035085.1	16381410	.	A	G	.	.	MAF_INRAE=18.987;MAF_USDA=2.353
NC_035085.1	16381524	.	A	C	.	.	MAF_INRAE=5.263;MAF_USDA=7.377
NC_035085.1	16381555	.	C	T	.	.	MAF_INRAE=33.544;MAF_USDA=15.294
NC_035085.1	16381559	.	T	G	.	.	MAF_USDA=6.25
NC_035085.1	16381565	.	C	A	.	.	MAF_USDA=2.353
NC_035085.1	16381576	.	A	G	.	.	MAF_USDA=4.098
NC_035085.1	16381680	.	A	G	.	.	MAF_INRAE=14.557;MAF_USDA=3.529
NC_035085.1	16381786	.	C	G	.	.	MAF_INRAE=2.532;MAF_USDA=12.5
NC_035085.1	16381817	.	G	T	.	.	MAF_INRAE=18.354;MAF_USDA=2.353
NC_035085.1	16381849	.	A	G	.	.	MAF_INRAE=46.835;MAF_USDA=33.529
NC_035085.1	16381914	.	G	T	.	.	MAF_INRAE=48.101;MAF_USDA=18.824
NC_035085.1	16381964	.	T	A	.	.	MAF_INRAE=6.329;MAF_USDA=47.059
NC_035085.1	16381972	.	A	C	.	.	MAF_INRAE=40.0
NC_035085.1	16382023	.	A	T	.	.	MAF_INRAE=18.333;MAF_USDA=7.143
NC_035085.1	16382047	.	C	A	.	.	MAF_INRAE=5.063;MAF_USDA=1.667
NC_035085.1	16382051	.	T	A	.	.	MAF_INRAE=14.557;MAF_USDA=12.5
NC_035085.1	16382054	.	A	G	.	.	MAF_INRAE=5.263
NC_035085.1	16382109	.	A	G	.	.	MAF_INRAE=12.5
NC_035085.1	16382139	.	G	T	.	.	MAF_USDA=15.294
NC_035085.1	16382146	.	C	T	.	.	MAF_USDA=7.377
NC_035085.1	16382167	.	A	C	.	.	MAF_USDA=4.918
NC_035085.1	16382196	.	C	G	.	.	MAF_USDA=11.176
NC_035085.1	16382238	.	G	A	.	.	MAF_INRAE=25.316;MAF_USDA=42.353
NC_035085.1	16382256	.	G	A	.	.	MAF_USDA=5.294
NC_035085.1	16382272	.	G	T	.	.	MAF_INRAE=33.544;MAF_USDA=17.059
NC_035085.1	16382332	.	C	A	.	.	MAF_USDA=12.295
NC_035085.1	16382336	.	C	T	.	.	MAF_USDA=20.588
NC_035085.1	16382340	.	A	C	.	.	MAF_USDA=1.639
NC_035085.1	16382343	.	A	T	.	.	MAF_USDA=14.706
NC_035085.1	16382351	.	A	G	.	.	MAF_USDA=1.639
NC_035085.1	16382592	.	C	T	.	.	MAF_INRAE=12.658;MAF_USDA=9.412
NC_035085.1	16382638	.	G	A	.	.	MAF_INRAE=11.392;MAF_USDA=7.059
NC_035085.1	16382705	.	T	G	.	.	MAF_INRAE=37.975;MAF_USDA=39.412
NC_035085.1	16382737	.	A	G	.	.	MAF_INRAE=4.43;MAF_USDA=1.639
NC_035085.1	16382764	.	C	T	.	.	MAF_USDA=4.098
NC_035085.1	16382849	.	C	T	.	.	MAF_INRAE=12.658;MAF_USDA=9.412
NC_035085.1	16382992	.	G	A	.	.	MAF_USDA=12.295
NC_035085.1	16383040	.	G	C	.	.	MAF_USDA=4.918
NC_035085.1	16383041	.	G	A	.	.	MAF_USDA=4.098
NC_035085.1	16383089	.	A	G	.	.	MAF_INRAE=43.038;MAF_USDA=44.706
NC_035085.1	16383120	.	G	A	.	.	MAF_INRAE=21.053;MAF_USDA=37.647
NC_035085.1	16383136	.	C	A	.	.	MAF_USDA=31.148
NC_035085.1	16383150	.	G	A	.	.	MAF_INRAE=18.987;MAF_USDA=1.639
NC_035085.1	16383234	.	T	C	.	.	MAF_USDA=2.459
NC_035085.1	16383241	.	A	G	.	.	MAF_USDA=1.639
NC_035085.1	16383255	.	G	A	.	.	MAF_INRAE=1.667
NC_035085.1	16383283	.	C	T	.	.	MAF_INRAE=21.053;MAF_USDA=5.294
NC_035085.1	16383303	.	G	T	.	.	MAF_INRAE=12.5
NC_035085.1	16383393	.	A	G	.	.	MAF_INRAE=21.053;MAF_USDA=5.294
NC_035085.1	16383409	.	A	T	.	.	MAF_INRAE=21.053;MAF_USDA=5.294
NC_035085.1	16383411	.	T	C	.	.	MAF_USDA=2.459
NC_035085.1	16383414	.	C	T	.	.	MAF_INRAE=21.053;MAF_USDA=5.294
NC_035085.1	16383424	.	G	T	.	.	MAF_INRAE=5.063;MAF_USDA=1.639
NC_035085.1	16383427	.	T	C	.	.	MAF_INRAE=21.053;MAF_USDA=5.294
NC_035085.1	16383434	.	T	C	.	.	MAF_INRAE=21.053;MAF_USDA=5.294
NC_035085.1	16383436	.	G	T	.	.	MAF_USDA=5.294
NC_035085.1	16383493	.	G	T	.	.	MAF_INRAE=21.053;MAF_USDA=4.706
NC_035085.1	16383498	.	T	G	.	.	MAF_INRAE=36.842;MAF_USDA=7.647
NC_035085.1	16383523	.	T	G	.	.	MAF_USDA=14.118
NC_035085.1	16383527	.	T	A	.	.	MAF_INRAE=47.368;MAF_USDA=33.929
NC_035085.1	16383556	.	T	C	.	.	MAF_USDA=18.75
NC_035085.1	16383924	.	A	G	.	.	MAF_USDA=14.583
NC_035085.1	16383929	.	A	T	.	.	MAF_USDA=12.5
NC_035085.1	16384041	.	C	A	.	.	MAF_USDA=29.167
NC_035085.1	16384065	.	T	G	.	.	MAF_INRAE=1.667;MAF_USDA=1.639
NC_035085.1	16384090	.	G	T	.	.	MAF_USDA=2.459
NC_035085.1	16384214	.	C	G	.	.	MAF_USDA=6.25
NC_035085.1	16384300	.	C	T	.	.	MAF_USDA=15.574
NC_035085.1	16384313	.	A	G	.	.	MAF_INRAE=30.38;MAF_USDA=37.647
NC_035085.1	16384367	.	C	T	.	.	MAF_INRAE=30.38;MAF_USDA=36.471
NC_035085.1	16384380	.	C	T	.	.	MAF_INRAE=25.316;MAF_USDA=7.647
NC_035085.1	16384392	.	T	C	.	.	MAF_INRAE=30.38;MAF_USDA=35.882
NC_035085.1	16384412	.	C	T	.	.	MAF_USDA=1.667
NC_035085.1	16384440	.	T	G	.	.	MAF_INRAE=30.38;MAF_USDA=31.176
NC_035085.1	16384472	.	C	T	.	.	MAF_INRAE=25.949;MAF_USDA=24.706
NC_035085.1	16384476	.	G	A	.	.	MAF_INRAE=21.053;MAF_USDA=11.176
NC_035085.1	16384511	.	T	C	.	.	MAF_INRAE=37.975;MAF_USDA=32.143
NC_035085.1	16384512	.	T	C	.	.	MAF_INRAE=35.0;MAF_USDA=32.353
NC_035085.1	16384515	.	C	T	.	.	MAF_INRAE=5.263;MAF_USDA=1.639
NC_035085.1	16384530	.	T	G	.	.	MAF_USDA=1.639
NC_035085.1	16384535	.	G	T	.	.	MAF_INRAE=37.975;MAF_USDA=34.118
NC_035085.1	16384582	.	A	G	.	.	MAF_INRAE=37.975;MAF_USDA=33.529
NC_035085.1	16384637	.	A	C	.	.	MAF_INRAE=21.053;MAF_USDA=11.176
NC_035085.1	16384676	.	C	A	.	.	MAF_INRAE=21.053;MAF_USDA=11.176
NC_035085.1	16384764	.	G	A	.	.	MAF_INRAE=30.833;MAF_USDA=7.059
NC_035085.1	16384793	.	G	T	.	.	MAF_INRAE=21.053;MAF_USDA=11.765
NC_035085.1	16384843	.	C	A	.	.	MAF_USDA=8.824
NC_035085.1	16384856	.	A	T	.	.	MAF_INRAE=20.0
NC_035085.1	16384859	.	C	T	.	.	MAF_INRAE=43.038;MAF_USDA=22.353
NC_035085.1	16384933	.	T	A	.	.	MAF_INRAE=21.053;MAF_USDA=11.176
NC_035085.1	16384935	.	T	C	.	.	MAF_INRAE=1.667;MAF_USDA=1.639
NC_035085.1	16384944	.	C	T	.	.	MAF_INRAE=11.392;MAF_USDA=7.647
NC_035085.1	16384972	.	G	A	.	.	MAF_USDA=2.459
NC_035085.1	16384973	.	C	T	.	.	MAF_INRAE=36.709;MAF_USDA=25.882
NC_035085.1	16385004	.	T	G	.	.	MAF_INRAE=43.038;MAF_USDA=22.353
NC_035085.1	16385014	.	T	A	.	.	MAF_USDA=2.459
NC_035085.1	16385024	.	C	A	.	.	MAF_INRAE=31.646;MAF_USDA=14.706
NC_035085.1	16385107	.	G	A	.	.	MAF_USDA=2.381
NC_035085.1	16385144	.	A	C	.	.	MAF_INRAE=47.368
NC_035085.1	16385158	.	G	T	.	.	MAF_USDA=10.656
NC_035085.1	16385169	.	A	T	.	.	MAF_USDA=2.083
NC_035085.1	16385170	.	A	C	.	.	MAF_USDA=1.639
NC_035085.1	16385226	.	A	T	.	.	MAF_INRAE=2.5;MAF_USDA=26.786
NC_035085.1	16385343	.	T	C	.	.	MAF_INRAE=18.333;MAF_USDA=10.588
NC_035085.1	16385344	.	C	G	.	.	MAF_INRAE=18.333;MAF_USDA=9.412
NC_035085.1	16385408	.	T	C	.	.	MAF_USDA=31.25
NC_035085.1	16385427	.	A	G	.	.	MAF_INRAE=24.684;MAF_USDA=15.882
NC_035085.1	16385491	.	C	T	.	.	MAF_USDA=1.639
NC_035085.1	16385536	.	G	A	.	.	MAF_USDA=6.471
NC_035085.1	16385570	.	A	G	.	.	MAF_INRAE=18.354;MAF_USDA=27.059
NC_035085.1	16385580	.	G	A	.	.	MAF_USDA=3.279
NC_035085.1	16385593	.	C	T	.	.	MAF_INRAE=12.025;MAF_USDA=7.647
NC_035085.1	16385720	.	G	T	.	.	MAF_INRAE=5.063;MAF_USDA=2.459
NC_035085.1	16385732	.	C	A	.	.	MAF_INRAE=5.263
NC_035085.1	16385761	.	G	T	.	.	MAF_USDA=6.25
NC_035085.1	16385788	.	C	A	.	.	MAF_INRAE=43.671;MAF_USDA=45.882
NC_035085.1	16385799	.	C	T	.	.	MAF_INRAE=6.329;MAF_USDA=3.333
NC_035085.1	16385850	.	C	A	.	.	MAF_INRAE=5.263
NC_035085.1	16386007	.	C	G	.	.	MAF_INRAE=12.5
NC_035085.1	16386015	.	T	A	.	.	MAF_USDA=2.5
NC_035085.1	16386046	.	T	G	.	.	MAF_INRAE=18.354;MAF_USDA=2.459
NC_035085.1	16386149	.	C	A	.	.	MAF_USDA=39.583
NC_035085.1	16386219	.	C	T	.	.	MAF_INRAE=21.053;MAF_USDA=4.706
NC_035085.1	16386323	.	C	T	.	.	MAF_INRAE=1.667
NC_035085.1	16386330	.	G	A	.	.	MAF_USDA=3.279
NC_035085.1	16386340	.	T	C	.	.	MAF_USDA=21.311
NC_035085.1	16386344	.	G	A	.	.	MAF_INRAE=11.392;MAF_USDA=6.471
NC_035085.1	16386399	.	G	A	.	.	MAF_USDA=6.557
NC_035085.1	16386439	.	G	T	.	.	MAF_INRAE=29.114;MAF_USDA=9.412
NC_035085.1	16386471	.	T	A	.	.	MAF_USDA=12.295
NC_035085.1	16386541	.	A	C	.	.	MAF_USDA=1.639
NC_035085.1	16386552	.	C	T	.	.	MAF_USDA=12.941
NC_035085.1	16386570	.	T	G	.	.	MAF_INRAE=18.333;MAF_USDA=11.176
NC_035085.1	16386594	.	A	C	.	.	MAF_INRAE=44.937;MAF_USDA=35.882
NC_035085.1	16386596	.	C	T	.	.	MAF_INRAE=13.333;MAF_USDA=28.824
NC_035085.1	16386604	.	C	A	.	.	MAF_INRAE=18.333;MAF_USDA=11.176
NC_035085.1	16386605	.	G	A	.	.	MAF_INRAE=14.557;MAF_USDA=4.706
NC_035085.1	16386616	.	A	G	.	.	MAF_INRAE=5.263
NC_035085.1	16386639	.	T	C	.	.	MAF_USDA=8.333
NC_035085.1	16386645	.	T	C	.	.	MAF_USDA=13.529
NC_035085.1	16386650	.	A	T	.	.	MAF_USDA=12.353
NC_035085.1	16386675	.	A	C	.	.	MAF_USDA=2.459
NC_035085.1	16386695	.	C	A	.	.	MAF_USDA=1.639
NC_035085.1	16386717	.	A	C	.	.	MAF_USDA=5.738
NC_035085.1	16386727	.	A	T	.	.	MAF_INRAE=11.392;MAF_USDA=26.471
NC_035085.1	16386744	.	A	G	.	.	MAF_INRAE=18.987;MAF_USDA=2.941
NC_035085.1	16386801	.	G	T	.	.	MAF_INRAE=48.734;MAF_USDA=38.235
NC_035085.1	16386814	.	A	T	.	.	MAF_INRAE=39.873;MAF_USDA=14.118
NC_035085.1	16386837	.	C	T	.	.	MAF_INRAE=13.333;MAF_USDA=25.294
NC_035085.1	16386849	.	A	G	.	.	MAF_INRAE=31.667;MAF_USDA=15.882
NC_035085.1	16386878	.	C	T	.	.	MAF_INRAE=25.316;MAF_USDA=8.235
NC_035085.1	16386879	.	G	A	.	.	MAF_USDA=1.639
NC_035085.1	16386883	.	T	G	.	.	MAF_USDA=1.639
NC_035085.1	16386886	.	T	G	.	.	MAF_USDA=1.639
NC_035085.1	16386911	.	C	G	.	.	MAF_USDA=1.639
NC_035085.1	16386916	.	G	C	.	.	MAF_INRAE=48.734;MAF_USDA=48.235
NC_035085.1	16386953	.	A	C	.	.	MAF_USDA=1.667
NC_035085.1	16387005	.	G	T	.	.	MAF_INRAE=18.333;MAF_USDA=22.561
NC_035085.1	16387078	.	A	G	.	.	MAF_USDA=8.621
NC_035085.1	16387112	.	G	A	.	.	MAF_INRAE=17.5;MAF_USDA=12.963
NC_035085.1	16387129	.	T	A	.	.	MAF_INRAE=18.987;MAF_USDA=2.469
NC_035085.1	16387145	.	G	C	.	.	MAF_USDA=1.724
NC_035085.1	16387169	.	A	T	.	.	MAF_INRAE=11.392;MAF_USDA=8.642
NC_035085.1	16387239	.	G	A	.	.	MAF_USDA=35.185
NC_035085.1	16387308	.	A	G	.	.	MAF_USDA=17.073
NC_035085.1	16387335	.	C	A	.	.	MAF_USDA=8.537
NC_035085.1	16387336	.	G	C	.	.	MAF_USDA=7.927
NC_035085.1	16387371	.	G	T	.	.	MAF_USDA=5.172
NC_035085.1	16387378	.	T	C	.	.	MAF_USDA=1.724
NC_035085.1	16387416	.	C	T	.	.	MAF_USDA=5.172
NC_035085.1	16387419	.	G	A	.	.	MAF_USDA=5.172
NC_035085.1	16387458	.	T	A	.	.	MAF_INRAE=13.291;MAF_USDA=2.941
NC_035085.1	16387463	.	T	C	.	.	MAF_USDA=8.824
NC_035085.1	16387484	.	C	T	.	.	MAF_USDA=2.941
NC_035085.1	16387563	.	C	T	.	.	MAF_USDA=2.459
NC_035085.1	16387580	.	C	T	.	.	MAF_INRAE=26.316;MAF_USDA=12.5
NC_035085.1	16387672	.	G	C	.	.	MAF_INRAE=12.025;MAF_USDA=31.176
NC_035085.1	16387724	.	C	A	.	.	MAF_USDA=13.115
NC_035085.1	16387787	.	T	A	.	.	MAF_INRAE=18.333;MAF_USDA=4.118
NC_035085.1	16387829	.	C	A	.	.	MAF_USDA=1.639
NC_035085.1	16387982	.	A	C	.	.	MAF_INRAE=17.5;MAF_USDA=4.706
NC_035085.1	16388058	.	T	C	.	.	MAF_INRAE=32.911;MAF_USDA=13.934
NC_035085.1	16388076	.	T	G	.	.	MAF_USDA=13.934
NC_035085.1	16388088	.	T	C	.	.	MAF_USDA=4.918
NC_035085.1	16388110	.	G	A	.	.	MAF_INRAE=40.506;MAF_USDA=48.235
NC_035085.1	16388112	.	C	T	.	.	MAF_USDA=1.639
NC_035085.1	16388150	.	G	A	.	.	MAF_USDA=1.639
NC_035085.1	16388175	.	C	G	.	.	MAF_USDA=1.765
NC_035085.1	16388183	.	A	G	.	.	MAF_INRAE=11.392;MAF_USDA=27.059
NC_035085.1	16388248	.	G	T	.	.	MAF_INRAE=11.392;MAF_USDA=7.647
NC_035085.1	16388267	.	T	C	.	.	MAF_INRAE=11.392;MAF_USDA=32.941
NC_035085.1	16388277	.	T	C	.	.	MAF_INRAE=11.392;MAF_USDA=8.333
NC_035085.1	16388298	.	T	C	.	.	MAF_USDA=18.824
NC_035085.1	16388300	.	A	G	.	.	MAF_INRAE=13.333;MAF_USDA=32.353
NC_035085.1	16388336	.	C	G	.	.	MAF_INRAE=31.579;MAF_USDA=11.765
NC_035085.1	16388350	.	T	A	.	.	MAF_USDA=4.167
NC_035085.1	16388364	.	C	T	.	.	MAF_INRAE=1.667
NC_035085.1	16388385	.	G	T	.	.	MAF_INRAE=13.924;MAF_USDA=4.918
NC_035085.1	16388393	.	G	C	.	.	MAF_INRAE=44.937;MAF_USDA=42.353
NC_035085.1	16388394	.	A	C	.	.	MAF_INRAE=12.5
NC_035085.1	16388514	.	C	T	.	.	MAF_USDA=2.459
NC_035085.1	16388535	.	C	T	.	.	MAF_USDA=1.639
NC_035085.1	16388582	.	C	T	.	.	MAF_USDA=3.279
NC_035085.1	16388624	.	C	T	.	.	MAF_INRAE=5.263
NC_035085.1	16388684	.	T	C	.	.	MAF_USDA=18.235
NC_035085.1	16388685	.	G	A	.	.	MAF_INRAE=45.833;MAF_USDA=44.118
NC_035085.1	16388834	.	A	C	.	.	MAF_INRAE=5.063;MAF_USDA=12.353
NC_035085.1	16388936	.	G	T	.	.	MAF_USDA=1.639
NC_035085.1	16388938	.	A	G	.	.	MAF_USDA=4.098
NC_035085.1	16388945	.	C	A	.	.	MAF_INRAE=41.139;MAF_USDA=45.882
NC_035085.1	16388960	.	A	T	.	.	MAF_INRAE=18.354;MAF_USDA=2.353
NC_035085.1	16389025	.	A	C	.	.	MAF_USDA=1.639
NC_035085.1	16389076	.	T	C	.	.	MAF_USDA=1.639
NC_035085.1	16389091	.	G	A	.	.	MAF_USDA=6.25
NC_035085.1	16389156	.	G	A	.	.	MAF_INRAE=18.987;MAF_USDA=2.353
NC_035085.1	16389172	.	G	T	.	.	MAF_INRAE=43.671;MAF_USDA=18.824
NC_035085.1	16389176	.	C	T	.	.	MAF_USDA=3.529
NC_035085.1	16389185	.	G	A	.	.	MAF_INRAE=11.392;MAF_USDA=20.588
NC_035085.1	16389194	.	G	T	.	.	MAF_INRAE=33.544;MAF_USDA=11.765
NC_035085.1	16389353	.	C	T	.	.	MAF_INRAE=5.063;MAF_USDA=13.529
NC_035085.1	16389354	.	G	A	.	.	MAF_INRAE=18.354;MAF_USDA=2.353
NC_035085.1	16389403	.	G	T	.	.	MAF_USDA=2.459
NC_035085.1	16389470	.	C	A	.	.	MAF_USDA=8.197
NC_035085.1	16389516	.	G	C	.	.	MAF_USDA=6.25
NC_035085.1	16389563	.	C	T	.	.	MAF_INRAE=44.304;MAF_USDA=48.235
NC_035085.1	16389701	.	G	A	.	.	MAF_INRAE=5.063
NC_035085.1	16389866	.	A	G	.	.	MAF_USDA=7.377
NC_035085.1	16389990	.	A	G	.	.	MAF_INRAE=44.937;MAF_USDA=47.917
NC_035085.1	16390004	.	A	G	.	.	MAF_USDA=7.377
NC_035085.1	16390005	.	C	A	.	.	MAF_INRAE=13.333;MAF_USDA=7.647
NC_035085.1	16390025	.	C	A	.	.	MAF_USDA=6.25
NC_035085.1	16390062	.	C	T	.	.	MAF_INRAE=44.937;MAF_USDA=50.0
NC_035085.1	16390063	.	T	C	.	.	MAF_USDA=1.639
NC_035085.1	16390065	.	C	T	.	.	MAF_USDA=1.639
NC_035085.1	16390107	.	C	A	.	.	MAF_USDA=1.639
NC_035085.1	16390271	.	G	A	.	.	MAF_USDA=6.557
NC_035085.1	16390300	.	T	C	.	.	MAF_USDA=6.25
NC_035085.1	16390319	.	G	A	.	.	MAF_INRAE=18.987;MAF_USDA=2.083
NC_035085.1	16390355	.	A	T	.	.	MAF_USDA=7.377
NC_035085.1	16390380	.	A	C	.	.	MAF_INRAE=5.063;MAF_USDA=13.529
NC_035085.1	16390475	.	G	T	.	.	MAF_USDA=6.25
NC_035085.1	16390488	.	G	A	.	.	MAF_USDA=1.639
NC_035085.1	16390503	.	G	A	.	.	MAF_INRAE=10.759;MAF_USDA=4.706
NC_035085.1	16390520	.	A	T	.	.	MAF_USDA=1.639
NC_035085.1	16390524	.	C	T	.	.	MAF_INRAE=5.063;MAF_USDA=14.118
NC_035085.1	16390553	.	C	A	.	.	MAF_INRAE=20.0;MAF_USDA=5.294
NC_035085.1	16390591	.	G	A	.	.	MAF_INRAE=10.526
NC_035085.1	16390636	.	G	C	.	.	MAF_INRAE=24.051;MAF_USDA=15.882
NC_035085.1	16390712	.	C	T	.	.	MAF_INRAE=39.873;MAF_USDA=28.824
NC_035085.1	16390752	.	C	T	.	.	MAF_INRAE=26.316;MAF_USDA=5.294
NC_035085.1	16390843	.	C	A	.	.	MAF_USDA=12.295
NC_035085.1	16390872	.	G	A	.	.	MAF_INRAE=5.263
NC_035085.1	16390879	.	T	A	.	.	MAF_USDA=6.25
NC_035085.1	16390895	.	G	A	.	.	MAF_INRAE=17.722;MAF_USDA=31.765
NC_035085.1	16390913	.	T	C	.	.	MAF_USDA=1.639
NC_035085.1	16390985	.	C	A	.	.	MAF_INRAE=19.62;MAF_USDA=17.059
NC_035085.1	16390987	.	T	A	.	.	MAF_USDA=4.098
NC_035085.1	16391120	.	C	G	.	.	MAF_INRAE=5.263
NC_035085.1	16391160	.	C	T	.	.	MAF_USDA=4.118
NC_035085.1	16391306	.	C	A	.	.	MAF_INRAE=32.911;MAF_USDA=21.765
NC_035085.1	16391316	.	T	C	.	.	MAF_USDA=14.754
NC_035085.1	16391336	.	T	C	.	.	MAF_USDA=1.639
NC_035085.1	16391412	.	T	G	.	.	MAF_INRAE=17.089;MAF_USDA=38.824
NC_035085.1	16391478	.	A	G	.	.	MAF_USDA=1.639
NC_035085.1	16391486	.	G	T	.	.	MAF_INRAE=46.835;MAF_USDA=27.059
NC_035085.1	16391602	.	C	T	.	.	MAF_USDA=5.738
NC_035085.1	16391725	.	G	A	.	.	MAF_USDA=1.639
NC_035085.1	16391771	.	G	A	.	.	MAF_USDA=1.639
NC_035085.1	16391865	.	C	T	.	.	MAF_INRAE=18.987;MAF_USDA=3.614
NC_035085.1	16392013	.	A	G	.	.	MAF_USDA=24.096
NC_035085.1	16392045	.	G	A	.	.	MAF_INRAE=18.987;MAF_USDA=3.614
NC_035085.1	16392050	.	A	G	.	.	MAF_USDA=5.085
NC_035085.1	16392070	.	A	C	.	.	MAF_INRAE=33.544;MAF_USDA=6.25
NC_035085.1	16392076	.	G	A	.	.	MAF_INRAE=18.987;MAF_USDA=3.012
NC_035085.1	16392086	.	G	T	.	.	MAF_INRAE=1.667
NC_035085.1	16392121	.	C	T	.	.	MAF_INRAE=18.987;MAF_USDA=2.353
NC_035085.1	16392128	.	T	A	.	.	MAF_INRAE=33.544;MAF_USDA=11.176
NC_035085.1	16392167	.	A	T	.	.	MAF_USDA=4.706
NC_035085.1	16392210	.	T	A	.	.	MAF_INRAE=30.833;MAF_USDA=20.492
NC_035085.1	16392217	.	A	T	.	.	MAF_USDA=2.459
NC_035085.1	16392265	.	T	G	.	.	MAF_USDA=8.333
NC_035085.1	16392501	.	G	A	.	.	MAF_USDA=8.333
NC_035085.1	16392638	.	C	T	.	.	MAF_INRAE=18.333;MAF_USDA=4.118
NC_035085.1	16392640	.	C	T	.	.	MAF_USDA=2.353
NC_035085.1	16392777	.	G	T	.	.	MAF_USDA=4.167
NC_035085.1	16392864	.	C	T	.	.	MAF_USDA=3.279
NC_035085.1	16392932	.	C	T	.	.	MAF_USDA=7.377
NC_035085.1	16393005	.	G	A	.	.	MAF_INRAE=1.667
NC_035085.1	16393048	.	A	G	.	.	MAF_USDA=6.471
NC_035085.1	16393137	.	G	A	.	.	MAF_INRAE=6.329;MAF_USDA=21.765
NC_035085.1	16393140	.	G	A	.	.	MAF_INRAE=10.759;MAF_USDA=11.765
NC_035085.1	16393152	.	G	A	.	.	MAF_USDA=3.279
NC_035085.1	16393209	.	T	A	.	.	MAF_USDA=1.639
NC_035085.1	16393245	.	A	G	.	.	MAF_INRAE=20.253;MAF_USDA=28.824
NC_035085.1	16393253	.	T	C	.	.	MAF_INRAE=33.544;MAF_USDA=11.176
NC_035085.1	16393254	.	G	A	.	.	MAF_INRAE=11.392;MAF_USDA=10.0
NC_035085.1	16393266	.	C	A	.	.	MAF_INRAE=33.544;MAF_USDA=11.31
NC_035085.1	16393388	.	G	A	.	.	MAF_INRAE=18.333;MAF_USDA=4.118
NC_035085.1	16393412	.	G	A	.	.	MAF_USDA=8.197
NC_035085.1	16393467	.	C	T	.	.	MAF_INRAE=21.053;MAF_USDA=12.5
NC_035085.1	16393473	.	C	A	.	.	MAF_USDA=1.639
NC_035085.1	16393497	.	T	C	.	.	MAF_INRAE=30.38;MAF_USDA=34.706
NC_035085.1	16393503	.	T	C	.	.	MAF_INRAE=30.38;MAF_USDA=28.235
NC_035085.1	16393563	.	G	A	.	.	MAF_INRAE=33.544;MAF_USDA=12.353
NC_035085.1	16393566	.	G	T	.	.	MAF_INRAE=34.167;MAF_USDA=13.529
NC_035085.1	16393773	.	G	A	.	.	MAF_USDA=2.459
NC_035085.1	16393785	.	C	T	.	.	MAF_INRAE=32.911;MAF_USDA=11.176
NC_035085.1	16393884	.	G	A	.	.	MAF_INRAE=6.329;MAF_USDA=25.294
NC_035085.1	16393977	.	T	C	.	.	MAF_USDA=11.585
NC_035085.1	16393986	.	G	C	.	.	MAF_USDA=13.415
NC_035085.1	16394196	.	C	A	.	.	MAF_INRAE=39.167;MAF_USDA=40.244
NC_035085.1	16394215	.	T	A	.	.	MAF_USDA=5.172
NC_035085.1	16394245	.	C	A	.	.	MAF_USDA=1.639
NC_035085.1	16394259	.	T	C	.	.	MAF_USDA=1.639
NC_035085.1	16394260	.	C	T	.	.	MAF_USDA=4.918
NC_035085.1	16394264	.	T	C	.	.	MAF_USDA=6.25
NC_035085.1	16394269	.	C	A	.	.	MAF_USDA=7.377
NC_035085.1	16394418	.	A	C	.	.	MAF_USDA=23.171
NC_035085.1	16394437	.	C	T	.	.	MAF_USDA=10.417
NC_035085.1	16394519	.	C	T	.	.	MAF_INRAE=10.833
NC_035085.1	16394632	.	A	C	.	.	MAF_USDA=8.333
NC_035085.1	16394639	.	A	T	.	.	MAF_USDA=8.824
NC_035085.1	16394689	.	C	T	.	.	MAF_INRAE=18.987;MAF_USDA=4.118
NC_035085.1	16394727	.	G	A	.	.	MAF_INRAE=22.785;MAF_USDA=12.295
NC_035085.1	16394851	.	A	T	.	.	MAF_INRAE=11.392;MAF_USDA=48.824
NC_035085.1	16394879	.	T	C	.	.	MAF_INRAE=30.38;MAF_USDA=17.647
NC_035085.1	16394909	.	C	G	.	.	MAF_INRAE=12.5
NC_035085.1	16395099	.	G	T	.	.	MAF_INRAE=11.392
NC_035085.1	16395125	.	A	G	.	.	MAF_INRAE=18.987
NC_035085.1	16395143	.	A	T	.	.	MAF_USDA=11.475
NC_035085.1	16395257	.	T	C	.	.	MAF_INRAE=17.5;MAF_USDA=3.529
NC_035085.1	16395329	.	T	C	.	.	MAF_USDA=9.836
NC_035085.1	16395371	.	C	T	.	.	MAF_USDA=2.459
NC_035085.1	16395450	.	T	C	.	.	MAF_INRAE=45.57;MAF_USDA=39.412
NC_035085.1	16395675	.	A	T	.	.	MAF_USDA=4.167
NC_035085.1	16395695	.	G	T	.	.	MAF_INRAE=34.81;MAF_USDA=45.294
NC_035085.1	16395874	.	A	G	.	.	MAF_USDA=1.639
NC_035085.1	16395878	.	T	A	.	.	MAF_INRAE=18.987;MAF_USDA=3.529
NC_035085.1	16395879	.	A	C	.	.	MAF_INRAE=13.924;MAF_USDA=6.557
NC_035085.1	16395969	.	T	C	.	.	MAF_USDA=6.25
NC_035085.1	16396054	.	T	G	.	.	MAF_INRAE=29.747;MAF_USDA=17.647
NC_035085.1	16396125	.	G	A	.	.	MAF_USDA=1.639
NC_035085.1	16396198	.	G	A	.	.	MAF_USDA=3.279
NC_035085.1	16396257	.	A	G	.	.	MAF_INRAE=26.316;MAF_USDA=19.565
NC_035085.1	16396273	.	C	G	.	.	MAF_USDA=28.261
NC_035085.1	16396315	.	C	A	.	.	MAF_USDA=22.917
NC_035085.1	16396321	.	C	A	.	.	MAF_USDA=14.583
NC_035085.1	16396406	.	A	T	.	.	MAF_USDA=6.25
NC_035085.1	16396461	.	T	G	.	.	MAF_INRAE=30.0;MAF_USDA=14.118
NC_035085.1	16396462	.	T	G	.	.	MAF_INRAE=26.316;MAF_USDA=17.059
NC_035085.1	16396547	.	A	T	.	.	MAF_INRAE=12.658;MAF_USDA=7.647
NC_035085.1	16396635	.	G	T	.	.	MAF_USDA=2.5
NC_035085.1	16396683	.	A	T	.	.	MAF_USDA=12.5
NC_035085.1	16396694	.	C	T	.	.	MAF_INRAE=31.013;MAF_USDA=17.647
NC_035085.1	16396875	.	G	A	.	.	MAF_INRAE=19.167;MAF_USDA=4.167
NC_035085.1	16396976	.	G	C	.	.	MAF_USDA=8.333
NC_035085.1	16397004	.	C	A	.	.	MAF_USDA=6.25
NC_035085.1	16397027	.	G	A	.	.	MAF_USDA=6.471
NC_035085.1	16397170	.	T	C	.	.	MAF_USDA=6.25
NC_035085.1	16397179	.	G	A	.	.	MAF_INRAE=2.5
NC_035085.1	16397226	.	C	T	.	.	MAF_INRAE=13.333
NC_035085.1	16397253	.	A	C	.	.	MAF_INRAE=23.333
NC_035085.1	16397270	.	T	A	.	.	MAF_INRAE=7.5
NC_035085.1	16397278	.	A	G	.	.	MAF_INRAE=9.167
NC_035085.1	16397369	.	G	A	.	.	MAF_INRAE=1.667;MAF_USDA=1.639
NC_035085.1	16397399	.	C	A	.	.	MAF_INRAE=10.759;MAF_USDA=2.941
NC_035085.1	16397469	.	C	T	.	.	MAF_USDA=1.639
NC_035085.1	16397497	.	C	T	.	.	MAF_INRAE=18.987;MAF_USDA=3.529
NC_035085.1	16397501	.	C	T	.	.	MAF_USDA=4.098
NC_035085.1	16397579	.	T	C	.	.	MAF_USDA=2.459
NC_035085.1	16397675	.	C	T	.	.	MAF_INRAE=10.759;MAF_USDA=2.941
NC_035085.1	16397724	.	T	G	.	.	MAF_USDA=1.639
NC_035085.1	16397897	.	A	G	.	.	MAF_INRAE=1.667
NC_035085.1	16397942	.	A	C	.	.	MAF_USDA=1.667
NC_035085.1	16397949	.	T	C	.	.	MAF_INRAE=26.316;MAF_USDA=6.548
NC_035085.1	16398077	.	C	T	.	.	MAF_USDA=2.459
NC_035085.1	16398107	.	T	G	.	.	MAF_USDA=4.098
NC_035085.1	16398132	.	C	A	.	.	MAF_INRAE=44.937;MAF_USDA=29.167
NC_035085.1	16398141	.	G	A	.	.	MAF_INRAE=5.063;MAF_USDA=22.024
NC_035085.1	16398142	.	T	C	.	.	MAF_USDA=1.639
NC_035085.1	16398184	.	G	A	.	.	MAF_USDA=1.695
NC_035085.1	16398210	.	A	G	.	.	MAF_INRAE=26.316
NC_035085.1	16398239	.	C	A	.	.	MAF_INRAE=46.203;MAF_USDA=27.083
NC_035085.1	16398246	.	G	T	.	.	MAF_INRAE=1.667
NC_035085.1	16398346	.	C	T	.	.	MAF_USDA=8.824
NC_035085.1	16398651	.	G	A	.	.	MAF_USDA=23.913
NC_035085.1	16398736	.	C	G	.	.	MAF_INRAE=18.333;MAF_USDA=4.348
NC_035085.1	16398772	.	T	C	.	.	MAF_USDA=8.696
NC_035085.1	16398818	.	A	G	.	.	MAF_USDA=8.696
NC_035085.1	16398927	.	G	A	.	.	MAF_USDA=5.172
NC_035085.1	16398928	.	A	C	.	.	MAF_USDA=2.586
NC_035085.1	16398977	.	A	G	.	.	MAF_INRAE=11.392;MAF_USDA=14.198
NC_035085.1	16399025	.	C	T	.	.	MAF_USDA=1.724
NC_035085.1	16399040	.	T	C	.	.	MAF_USDA=11.765
NC_035085.1	16399105	.	C	T	.	.	MAF_USDA=4.918
NC_035085.1	16399114	.	C	A	.	.	MAF_USDA=4.098
NC_035085.1	16399160	.	C	A	.	.	MAF_USDA=2.459
NC_035085.1	16399170	.	A	T	.	.	MAF_USDA=8.333
NC_035085.1	16399221	.	T	C	.	.	MAF_USDA=3.279
NC_035085.1	16399232	.	A	T	.	.	MAF_INRAE=34.81;MAF_USDA=18.824
NC_035085.1	16399333	.	A	T	.	.	MAF_INRAE=11.667
NC_035085.1	16399537	.	A	T	.	.	MAF_INRAE=12.5
NC_035085.1	16399549	.	A	C	.	.	MAF_USDA=4.098
NC_035085.1	16399553	.	A	C	.	.	MAF_USDA=2.459
NC_035085.1	16399555	.	A	T	.	.	MAF_INRAE=11.392;MAF_USDA=7.647
NC_035085.1	16399556	.	A	T	.	.	MAF_INRAE=31.667;MAF_USDA=13.529
NC_035085.1	16399558	.	T	G	.	.	MAF_INRAE=1.667;MAF_USDA=9.016
NC_035085.1	16399570	.	C	T	.	.	MAF_INRAE=33.544;MAF_USDA=12.941
NC_035085.1	16399574	.	C	T	.	.	MAF_USDA=2.459
NC_035085.1	16399590	.	A	C	.	.	MAF_INRAE=30.38;MAF_USDA=30.0
NC_035085.1	16399591	.	A	T	.	.	MAF_INRAE=18.333;MAF_USDA=5.294
NC_035085.1	16399594	.	T	G	.	.	MAF_USDA=4.918
NC_035085.1	16399599	.	T	C	.	.	MAF_INRAE=19.62;MAF_USDA=2.353
NC_035085.1	16399602	.	A	C	.	.	MAF_INRAE=1.667
NC_035085.1	16399690	.	C	T	.	.	MAF_USDA=1.639
NC_035085.1	16399691	.	T	C	.	.	MAF_USDA=1.639
NC_035085.1	16399696	.	A	C	.	.	MAF_USDA=5.738
NC_035085.1	16399702	.	A	G	.	.	MAF_USDA=9.412
NC_035085.1	16399708	.	C	A	.	.	MAF_INRAE=1.667
NC_035085.1	16399802	.	A	C	.	.	MAF_USDA=3.279
NC_035085.1	16399815	.	C	T	.	.	MAF_USDA=9.836
NC_035085.1	16399818	.	T	G	.	.	MAF_INRAE=18.333;MAF_USDA=5.882
NC_035085.1	16399843	.	A	C	.	.	MAF_INRAE=17.5;MAF_USDA=5.882
NC_035085.1	16399854	.	G	A	.	.	MAF_USDA=1.639
NC_035085.1	16399947	.	C	T	.	.	MAF_INRAE=18.333;MAF_USDA=4.167
NC_035085.1	16400024	.	A	C	.	.	MAF_INRAE=12.5
NC_035085.1	16400045	.	T	C	.	.	MAF_INRAE=18.333
NC_035085.1	16400058	.	A	G	.	.	MAF_INRAE=11.392;MAF_USDA=16.471
NC_035085.1	16400097	.	A	T	.	.	MAF_INRAE=18.333;MAF_USDA=5.294
NC_035085.1	16400111	.	G	T	.	.	MAF_USDA=3.279
NC_035085.1	16400153	.	T	C	.	.	MAF_INRAE=18.333;MAF_USDA=5.294
NC_035085.1	16400195	.	G	A	.	.	MAF_INRAE=43.671;MAF_USDA=21.176
NC_035085.1	16400200	.	C	A	.	.	MAF_USDA=1.639
NC_035085.1	16400201	.	A	G	.	.	MAF_INRAE=26.316;MAF_USDA=8.235
NC_035085.1	16400231	.	G	A	.	.	MAF_INRAE=43.038;MAF_USDA=15.882
NC_035085.1	16400237	.	C	G	.	.	MAF_USDA=4.167
NC_035085.1	16400241	.	A	C	.	.	MAF_INRAE=1.667
NC_035085.1	16400266	.	A	T	.	.	MAF_USDA=6.25
NC_035085.1	16400272	.	C	T	.	.	MAF_INRAE=18.987;MAF_USDA=5.294
NC_035085.1	16400283	.	T	C	.	.	MAF_INRAE=18.333;MAF_USDA=4.706
NC_035085.1	16400351	.	G	T	.	.	MAF_INRAE=18.333;MAF_USDA=4.118
NC_035085.1	16400352	.	T	A	.	.	MAF_USDA=4.918
NC_035085.1	16400362	.	C	A	.	.	MAF_USDA=4.706
NC_035085.1	16400374	.	A	T	.	.	MAF_USDA=4.918
NC_035085.1	16400396	.	A	G	.	.	MAF_INRAE=18.333;MAF_USDA=5.294
NC_035085.1	16400411	.	A	G	.	.	MAF_INRAE=18.333;MAF_USDA=4.706
NC_035085.1	16400452	.	T	C	.	.	MAF_USDA=1.639
NC_035085.1	16400455	.	T	A	.	.	MAF_INRAE=18.333;MAF_USDA=5.294
NC_035085.1	16400533	.	C	A	.	.	MAF_INRAE=18.333;MAF_USDA=5.294
NC_035085.1	16400561	.	T	C	.	.	MAF_USDA=2.459
NC_035085.1	16400576	.	G	T	.	.	MAF_USDA=5.882
NC_035085.1	16400581	.	A	G	.	.	MAF_INRAE=16.667;MAF_USDA=4.706
NC_035085.1	16400597	.	G	A	.	.	MAF_USDA=8.333
NC_035085.1	16400645	.	C	T	.	.	MAF_INRAE=1.667
NC_035085.1	16400715	.	A	C	.	.	MAF_INRAE=18.333;MAF_USDA=5.294
NC_035085.1	16400718	.	A	T	.	.	MAF_INRAE=18.333;MAF_USDA=9.412
NC_035085.1	16400749	.	A	G	.	.	MAF_INRAE=18.333;MAF_USDA=7.059
NC_035085.1	16400761	.	C	A	.	.	MAF_INRAE=18.333;MAF_USDA=5.294
NC_035085.1	16400789	.	G	A	.	.	MAF_USDA=1.639
NC_035085.1	16400832	.	C	G	.	.	MAF_INRAE=1.667
NC_035085.1	16400841	.	G	A	.	.	MAF_INRAE=12.5;MAF_USDA=4.098
NC_035085.1	16400919	.	C	A	.	.	MAF_INRAE=31.579;MAF_USDA=11.31
NC_035085.1	16400925	.	G	A	.	.	MAF_INRAE=31.579;MAF_USDA=11.31
NC_035085.1	16400934	.	G	A	.	.	MAF_USDA=8.333
NC_035085.1	16400941	.	A	T	.	.	MAF_INRAE=21.053;MAF_USDA=3.614
NC_035085.1	16401016	.	C	A	.	.	MAF_INRAE=1.667
NC_035085.1	16401031	.	G	A	.	.	MAF_INRAE=12.5
NC_035085.1	16401062	.	G	C	.	.	MAF_INRAE=30.38;MAF_USDA=28.571
NC_035085.1	16401089	.	A	G	.	.	MAF_INRAE=18.333;MAF_USDA=5.882
NC_035085.1	16401102	.	A	T	.	.	MAF_INRAE=18.333;MAF_USDA=5.294
NC_035085.1	16401129	.	G	A	.	.	MAF_INRAE=5.263
NC_035085.1	16401146	.	A	C	.	.	MAF_USDA=1.639
NC_035085.1	16401152	.	A	C	.	.	MAF_USDA=4.098
NC_035085.1	16401158	.	T	C	.	.	MAF_INRAE=17.5;MAF_USDA=5.294
NC_035085.1	16401184	.	A	T	.	.	MAF_INRAE=18.333;MAF_USDA=5.294
NC_035085.1	16401194	.	T	C	.	.	MAF_INRAE=18.333;MAF_USDA=5.882
NC_035085.1	16401211	.	T	C	.	.	MAF_INRAE=18.333;MAF_USDA=5.882
NC_035085.1	16401262	.	G	C	.	.	MAF_INRAE=18.333;MAF_USDA=5.882
NC_035085.1	16401264	.	G	A	.	.	MAF_INRAE=18.333;MAF_USDA=5.294
NC_035085.1	16401307	.	A	G	.	.	MAF_USDA=3.279
NC_035085.1	16401386	.	C	A	.	.	MAF_INRAE=17.5;MAF_USDA=4.167
NC_035085.1	16401389	.	A	T	.	.	MAF_USDA=6.667
NC_035085.1	16401393	.	T	A	.	.	MAF_USDA=4.167
NC_035085.1	16401401	.	A	T	.	.	MAF_INRAE=17.5;MAF_USDA=4.706
NC_035085.1	16401445	.	T	A	.	.	MAF_INRAE=16.667;MAF_USDA=5.294
NC_035085.1	16401475	.	A	C	.	.	MAF_INRAE=15.833
NC_035085.1	16401526	.	C	G	.	.	MAF_USDA=6.557
NC_035085.1	16401570	.	A	C	.	.	MAF_INRAE=15.833;MAF_USDA=5.294
NC_035085.1	16401576	.	T	C	.	.	MAF_USDA=6.25
NC_035085.1	16401642	.	G	A	.	.	MAF_USDA=4.167
NC_035085.1	16401696	.	A	C	.	.	MAF_INRAE=16.667;MAF_USDA=5.294
NC_035085.1	16401786	.	T	G	.	.	MAF_USDA=5.294
NC_035085.1	16401833	.	A	C	.	.	MAF_INRAE=33.544;MAF_USDA=10.588
NC_035085.1	16401865	.	G	C	.	.	MAF_USDA=4.918
NC_035085.1	16401893	.	T	C	.	.	MAF_INRAE=12.5
NC_035085.1	16401951	.	T	C	.	.	MAF_INRAE=47.468;MAF_USDA=24.118
NC_035085.1	16401973	.	A	C	.	.	MAF_INRAE=18.333;MAF_USDA=5.294
NC_035085.1	16401977	.	C	T	.	.	MAF_INRAE=18.333;MAF_USDA=5.294
NC_035085.1	16401991	.	C	T	.	.	MAF_INRAE=18.333;MAF_USDA=5.294
NC_035085.1	16401993	.	C	T	.	.	MAF_INRAE=47.468;MAF_USDA=27.059
NC_035085.1	16402058	.	A	T	.	.	MAF_INRAE=17.5;MAF_USDA=5.294
NC_035085.1	16402115	.	C	T	.	.	MAF_INRAE=48.101;MAF_USDA=8.333
NC_035085.1	16402123	.	C	A	.	.	MAF_INRAE=19.167;MAF_USDA=5.882
NC_035085.1	16402130	.	T	C	.	.	MAF_INRAE=19.167;MAF_USDA=4.706
NC_035085.1	16402135	.	G	T	.	.	MAF_INRAE=18.987;MAF_USDA=2.353
NC_035085.1	16402160	.	T	C	.	.	MAF_USDA=4.098
NC_035085.1	16402161	.	G	A	.	.	MAF_USDA=4.098
NC_035085.1	16402169	.	A	G	.	.	MAF_USDA=3.279
NC_035085.1	16402191	.	T	C	.	.	MAF_INRAE=18.354;MAF_USDA=2.083
NC_035085.1	16402194	.	G	T	.	.	MAF_INRAE=18.333;MAF_USDA=4.706
NC_035085.1	16402195	.	G	A	.	.	MAF_INRAE=18.333;MAF_USDA=4.706
NC_035085.1	16402203	.	G	A	.	.	MAF_USDA=4.918
NC_035085.1	16402207	.	T	G	.	.	MAF_USDA=8.197
NC_035085.1	16402212	.	G	A	.	.	MAF_USDA=5.738
NC_035085.1	16402217	.	C	A	.	.	MAF_INRAE=18.333;MAF_USDA=4.706
NC_035085.1	16402257	.	T	A	.	.	MAF_USDA=1.639
NC_035085.1	16402274	.	A	T	.	.	MAF_USDA=9.016
NC_035085.1	16402315	.	G	A	.	.	MAF_INRAE=47.468;MAF_USDA=14.118
NC_035085.1	16402326	.	G	A	.	.	MAF_INRAE=21.053;MAF_USDA=12.5
NC_035085.1	16402360	.	G	A	.	.	MAF_INRAE=19.167;MAF_USDA=5.294
NC_035085.1	16402378	.	G	C	.	.	MAF_USDA=1.639
NC_035085.1	16402416	.	C	A	.	.	MAF_USDA=1.639
NC_035085.1	16402498	.	T	C	.	.	MAF_INRAE=18.333;MAF_USDA=5.294
NC_035085.1	16402511	.	A	T	.	.	MAF_INRAE=18.333;MAF_USDA=5.294
NC_035085.1	16402518	.	C	T	.	.	MAF_INRAE=18.333;MAF_USDA=5.294
NC_035085.1	16402523	.	T	C	.	.	MAF_USDA=9.836
NC_035085.1	16402539	.	C	T	.	.	MAF_USDA=1.639
NC_035085.1	16402553	.	G	A	.	.	MAF_USDA=4.098
NC_035085.1	16402566	.	A	G	.	.	MAF_USDA=13.115
NC_035085.1	16402640	.	G	A	.	.	MAF_USDA=1.639
NC_035085.1	16402668	.	G	T	.	.	MAF_USDA=1.639
NC_035085.1	16402703	.	T	A	.	.	MAF_INRAE=18.333;MAF_USDA=5.294
NC_035085.1	16402710	.	G	C	.	.	MAF_USDA=1.639
NC_035085.1	16402754	.	C	T	.	.	MAF_INRAE=18.333;MAF_USDA=5.294
NC_035085.1	16402794	.	A	G	.	.	MAF_INRAE=18.333;MAF_USDA=5.294
NC_035085.1	16402811	.	G	C	.	.	MAF_INRAE=33.544;MAF_USDA=11.765
NC_035085.1	16402814	.	C	T	.	.	MAF_INRAE=15.0;MAF_USDA=5.738
NC_035085.1	16402824	.	G	T	.	.	MAF_INRAE=18.333;MAF_USDA=5.294
NC_035085.1	16402843	.	T	C	.	.	MAF_INRAE=18.333;MAF_USDA=5.294
NC_035085.1	16402866	.	T	C	.	.	MAF_INRAE=18.333;MAF_USDA=5.294
NC_035085.1	16402867	.	G	T	.	.	MAF_INRAE=18.333;MAF_USDA=5.294
NC_035085.1	16402887	.	G	T	.	.	MAF_INRAE=33.544;MAF_USDA=11.176
NC_035085.1	16402897	.	A	C	.	.	MAF_INRAE=18.333;MAF_USDA=5.294
NC_035085.1	16402905	.	C	A	.	.	MAF_INRAE=18.333;MAF_USDA=5.294
NC_035085.1	16402944	.	A	G	.	.	MAF_INRAE=18.333;MAF_USDA=5.294
NC_035085.1	16402955	.	A	G	.	.	MAF_USDA=4.167
NC_035085.1	16402958	.	G	A	.	.	MAF_USDA=1.639
NC_035085.1	16402959	.	T	G	.	.	MAF_INRAE=18.333;MAF_USDA=5.294
NC_035085.1	16402975	.	A	G	.	.	MAF_INRAE=18.333;MAF_USDA=5.882
NC_035085.1	16402979	.	C	T	.	.	MAF_INRAE=18.333;MAF_USDA=5.882
NC_035085.1	16402985	.	C	T	.	.	MAF_USDA=4.098
NC_035085.1	16402986	.	G	T	.	.	MAF_INRAE=18.333;MAF_USDA=5.882
NC_035085.1	16402994	.	G	T	.	.	MAF_INRAE=18.333;MAF_USDA=5.294
NC_035085.1	16403018	.	T	A	.	.	MAF_INRAE=18.333;MAF_USDA=5.294
NC_035085.1	16403023	.	C	T	.	.	MAF_INRAE=18.333;MAF_USDA=5.294
NC_035085.1	16403049	.	C	A	.	.	MAF_INRAE=18.333;MAF_USDA=5.294
NC_035085.1	16403060	.	C	T	.	.	MAF_INRAE=18.333;MAF_USDA=5.294
NC_035085.1	16403091	.	T	C	.	.	MAF_INRAE=18.333;MAF_USDA=5.294
NC_035085.1	16403109	.	C	T	.	.	MAF_INRAE=1.667
NC_035085.1	16403117	.	C	A	.	.	MAF_INRAE=18.333;MAF_USDA=5.294
NC_035085.1	16403140	.	T	C	.	.	MAF_INRAE=18.333;MAF_USDA=5.882
NC_035085.1	16403151	.	A	G	.	.	MAF_INRAE=18.333;MAF_USDA=10.0
NC_035085.1	16403173	.	A	G	.	.	MAF_INRAE=18.333;MAF_USDA=5.294
NC_035085.1	16403176	.	C	T	.	.	MAF_USDA=2.459
NC_035085.1	16403193	.	C	T	.	.	MAF_USDA=6.25
NC_035085.1	16403218	.	A	T	.	.	MAF_USDA=4.918
NC_035085.1	16403254	.	G	A	.	.	MAF_INRAE=18.333;MAF_USDA=5.882
NC_035085.1	16403258	.	G	A	.	.	MAF_INRAE=18.333;MAF_USDA=5.294
NC_035085.1	16403266	.	T	G	.	.	MAF_INRAE=18.333;MAF_USDA=5.294
NC_035085.1	16403311	.	A	G	.	.	MAF_USDA=12.295
NC_035085.1	16403327	.	G	A	.	.	MAF_INRAE=18.354;MAF_USDA=5.294
NC_035085.1	16403331	.	T	G	.	.	MAF_INRAE=18.333;MAF_USDA=5.294
NC_035085.1	16403364	.	A	T	.	.	MAF_INRAE=17.5;MAF_USDA=5.294
NC_035085.1	16403435	.	G	A	.	.	MAF_INRAE=18.333;MAF_USDA=5.294
NC_035085.1	16403494	.	A	T	.	.	MAF_INRAE=17.5;MAF_USDA=5.294
NC_035085.1	16403497	.	C	T	.	.	MAF_INRAE=29.114;MAF_USDA=39.412
NC_035085.1	16403507	.	T	C	.	.	MAF_INRAE=46.835;MAF_USDA=20.588
NC_035085.1	16403555	.	T	G	.	.	MAF_USDA=4.167
NC_035085.1	16403557	.	A	G	.	.	MAF_USDA=5.0
NC_035085.1	16403668	.	C	A	.	.	MAF_INRAE=5.0;MAF_USDA=4.098
NC_035085.1	16403677	.	T	A	.	.	MAF_INRAE=1.667;MAF_USDA=12.353
NC_035085.1	16403702	.	A	T	.	.	MAF_INRAE=1.667;MAF_USDA=12.353
NC_035085.1	16403710	.	G	A	.	.	MAF_USDA=4.918
NC_035085.1	16403721	.	C	A	.	.	MAF_USDA=1.724
NC_035085.1	16403734	.	G	A	.	.	MAF_USDA=4.348
NC_035085.1	16403737	.	C	T	.	.	MAF_USDA=6.173
NC_035085.1	16403754	.	C	T	.	.	MAF_USDA=6.173
NC_035085.1	16403757	.	C	A	.	.	MAF_USDA=9.483
NC_035085.1	16403903	.	A	G	.	.	MAF_USDA=6.897
NC_035085.1	16403925	.	C	T	.	.	MAF_INRAE=4.167
NC_035085.1	16404001	.	T	C	.	.	MAF_INRAE=17.5;MAF_USDA=5.556
NC_035085.1	16404017	.	C	T	.	.	MAF_INRAE=17.5;MAF_USDA=5.556
NC_035085.1	16404046	.	T	G	.	.	MAF_USDA=13.043
NC_035085.1	16404091	.	C	T	.	.	MAF_INRAE=18.333;MAF_USDA=5.556
NC_035085.1	16404101	.	G	T	.	.	MAF_INRAE=18.333;MAF_USDA=5.556
NC_035085.1	16404114	.	C	G	.	.	MAF_INRAE=18.333;MAF_USDA=6.173
NC_035085.1	16404116	.	A	C	.	.	MAF_INRAE=18.333;MAF_USDA=5.556
NC_035085.1	16404216	.	A	G	.	.	MAF_USDA=8.333
NC_035085.1	16404234	.	C	T	.	.	MAF_USDA=12.5
NC_035085.1	16404257	.	G	A	.	.	MAF_INRAE=18.333;MAF_USDA=4.706
NC_035085.1	16404260	.	G	A	.	.	MAF_USDA=1.639
NC_035085.1	16404263	.	C	T	.	.	MAF_INRAE=5.263
NC_035085.1	16404333	.	T	C	.	.	MAF_USDA=6.25
NC_035085.1	16404422	.	G	C	.	.	MAF_INRAE=18.333;MAF_USDA=4.706
NC_035085.1	16404530	.	G	A	.	.	MAF_INRAE=18.333;MAF_USDA=5.882
NC_035085.1	16404533	.	C	G	.	.	MAF_USDA=8.333
NC_035085.1	16404540	.	C	T	.	.	MAF_INRAE=18.333;MAF_USDA=3.529
NC_035085.1	16404644	.	A	C	.	.	MAF_INRAE=18.333;MAF_USDA=5.882
NC_035085.1	16404695	.	C	T	.	.	MAF_INRAE=18.333;MAF_USDA=5.294
NC_035085.1	16404765	.	T	C	.	.	MAF_INRAE=18.333;MAF_USDA=5.294
NC_035085.1	16404775	.	T	C	.	.	MAF_USDA=9.016
NC_035085.1	16404783	.	A	C	.	.	MAF_INRAE=18.333;MAF_USDA=5.294
NC_035085.1	16404830	.	G	A	.	.	MAF_USDA=3.279
NC_035085.1	16404831	.	T	C	.	.	MAF_USDA=2.459
NC_035085.1	16404845	.	G	A	.	.	MAF_INRAE=5.263;MAF_USDA=11.176
NC_035085.1	16404846	.	C	T	.	.	MAF_USDA=5.294
NC_035085.1	16404874	.	A	G	.	.	MAF_USDA=5.294
NC_035085.1	16404903	.	A	T	.	.	MAF_USDA=5.294
NC_035085.1	16404916	.	C	A	.	.	MAF_INRAE=36.842;MAF_USDA=27.059
NC_035085.1	16404938	.	C	A	.	.	MAF_USDA=6.25
NC_035085.1	16404939	.	A	T	.	.	MAF_USDA=6.25
NC_035085.1	16404975	.	C	T	.	.	MAF_USDA=4.706
NC_035085.1	16404981	.	T	C	.	.	MAF_USDA=4.706
NC_035085.1	16404992	.	C	G	.	.	MAF_INRAE=21.053;MAF_USDA=12.5
NC_035085.1	16405007	.	A	T	.	.	MAF_INRAE=18.333;MAF_USDA=5.294
NC_035085.1	16405011	.	A	T	.	.	MAF_USDA=4.167
NC_035085.1	16405084	.	C	T	.	.	MAF_INRAE=22.785;MAF_USDA=9.016
NC_035085.1	16405114	.	A	T	.	.	MAF_USDA=2.459
NC_035085.1	16405181	.	A	C	.	.	MAF_INRAE=18.333;MAF_USDA=4.118
NC_035085.1	16405190	.	G	A	.	.	MAF_USDA=1.639
NC_035085.1	16405255	.	A	G	.	.	MAF_INRAE=11.667
NC_035085.1	16405269	.	T	A	.	.	MAF_INRAE=18.333;MAF_USDA=5.882
NC_035085.1	16405305	.	A	C	.	.	MAF_INRAE=18.333;MAF_USDA=5.294
NC_035085.1	16405309	.	C	T	.	.	MAF_INRAE=33.544;MAF_USDA=11.176
NC_035085.1	16405325	.	C	A	.	.	MAF_INRAE=41.139;MAF_USDA=32.353
NC_035085.1	16405348	.	G	T	.	.	MAF_INRAE=26.316;MAF_USDA=7.647
NC_035085.1	16405392	.	G	A	.	.	MAF_INRAE=1.667
NC_035085.1	16405438	.	C	A	.	.	MAF_INRAE=5.063;MAF_USDA=21.765
NC_035085.1	16405440	.	G	A	.	.	MAF_INRAE=18.333;MAF_USDA=5.294
NC_035085.1	16405445	.	T	C	.	.	MAF_INRAE=12.5
NC_035085.1	16405448	.	C	T	.	.	MAF_INRAE=18.333;MAF_USDA=5.294
NC_035085.1	16405456	.	G	A	.	.	MAF_INRAE=18.333;MAF_USDA=5.294
NC_035085.1	16405528	.	C	T	.	.	MAF_USDA=10.0
NC_035085.1	16405554	.	G	A	.	.	MAF_INRAE=12.5
NC_035085.1	16405606	.	C	G	.	.	MAF_USDA=8.333
NC_035085.1	16405619	.	G	T	.	.	MAF_USDA=10.0
NC_035085.1	16405622	.	C	A	.	.	MAF_USDA=23.77
NC_035085.1	16405643	.	T	C	.	.	MAF_USDA=1.639
NC_035085.1	16405682	.	A	T	.	.	MAF_USDA=5.738
NC_035085.1	16405805	.	G	T	.	.	MAF_USDA=4.918
NC_035085.1	16405810	.	G	T	.	.	MAF_USDA=4.118
NC_035085.1	16406108	.	G	T	.	.	MAF_USDA=2.459
NC_035085.1	16406205	.	C	G	.	.	MAF_USDA=5.738
NC_035085.1	16406214	.	T	C	.	.	MAF_INRAE=33.544;MAF_USDA=11.765
NC_035085.1	16406276	.	A	G	.	.	MAF_USDA=22.951
NC_035085.1	16406302	.	G	T	.	.	MAF_INRAE=12.5
NC_035085.1	16406306	.	T	C	.	.	MAF_INRAE=11.392;MAF_USDA=14.583
NC_035085.1	16406387	.	T	C	.	.	MAF_USDA=1.639
NC_035085.1	16406423	.	A	G	.	.	MAF_INRAE=33.544;MAF_USDA=15.294
NC_035085.1	16406437	.	T	C	.	.	MAF_USDA=8.197
NC_035085.1	16406456	.	A	G	.	.	MAF_INRAE=33.544;MAF_USDA=15.294
NC_035085.1	16406548	.	T	C	.	.	MAF_INRAE=33.544;MAF_USDA=14.706
NC_035085.1	16406563	.	G	A	.	.	MAF_INRAE=33.544;MAF_USDA=14.706
NC_035085.1	16406647	.	A	C	.	.	MAF_INRAE=33.544;MAF_USDA=14.118
NC_035085.1	16406658	.	A	T	.	.	MAF_USDA=4.918
NC_035085.1	16406701	.	G	A	.	.	MAF_INRAE=38.608;MAF_USDA=37.059
NC_035085.1	16406727	.	G	T	.	.	MAF_INRAE=38.608;MAF_USDA=37.647
NC_035085.1	16406743	.	C	A	.	.	MAF_USDA=6.25
NC_035085.1	16406745	.	A	G	.	.	MAF_USDA=21.311
NC_035085.1	16406776	.	C	A	.	.	MAF_USDA=3.279
NC_035085.1	16406806	.	A	G	.	.	MAF_INRAE=37.975;MAF_USDA=45.833
NC_035085.1	16406947	.	C	T	.	.	MAF_INRAE=5.063;MAF_USDA=11.765
NC_035085.1	16406992	.	G	A	.	.	MAF_INRAE=37.975;MAF_USDA=37.059
NC_035085.1	16406996	.	G	A	.	.	MAF_INRAE=21.053;MAF_USDA=12.5
NC_035085.1	16407023	.	T	C	.	.	MAF_USDA=13.934
NC_035085.1	16407063	.	A	G	.	.	MAF_INRAE=37.975;MAF_USDA=37.647
NC_035085.1	16407586	.	C	A	.	.	MAF_USDA=1.639
NC_035085.1	16407610	.	A	G	.	.	MAF_INRAE=37.975;MAF_USDA=45.833
NC_035085.1	16407624	.	C	T	.	.	MAF_INRAE=31.646;MAF_USDA=44.706
NC_035085.1	16407832	.	G	A	.	.	MAF_USDA=8.197
NC_035085.1	16408012	.	G	T	.	.	MAF_INRAE=36.076;MAF_USDA=28.824
NC_035085.1	16408211	.	A	G	.	.	MAF_INRAE=46.203;MAF_USDA=44.118
NC_035085.1	16408297	.	C	T	.	.	MAF_USDA=2.459
NC_035085.1	16408314	.	G	T	.	.	MAF_USDA=3.279
NC_035085.1	16408321	.	C	A	.	.	MAF_USDA=1.639
NC_035085.1	16408366	.	A	C	.	.	MAF_INRAE=46.835;MAF_USDA=44.118
NC_035085.1	16408369	.	C	T	.	.	MAF_INRAE=43.333;MAF_USDA=44.118
NC_035085.1	16408489	.	A	G	.	.	MAF_INRAE=5.263
NC_035085.1	16408567	.	T	G	.	.	MAF_USDA=1.639
NC_035085.1	16408682	.	G	A	.	.	MAF_INRAE=15.823;MAF_USDA=47.917
NC_035085.1	16408691	.	A	G	.	.	MAF_INRAE=47.468;MAF_USDA=41.071
NC_035085.1	16408717	.	C	G	.	.	MAF_INRAE=31.646;MAF_USDA=16.393
NC_035085.1	16408812	.	T	C	.	.	MAF_INRAE=48.734;MAF_USDA=42.353
NC_035085.1	16408823	.	C	T	.	.	MAF_USDA=3.279
NC_035085.1	16408876	.	A	G	.	.	MAF_INRAE=48.101;MAF_USDA=41.765
NC_035085.1	16408880	.	G	T	.	.	MAF_INRAE=45.0;MAF_USDA=43.529
NC_035085.1	16408900	.	A	T	.	.	MAF_INRAE=32.278;MAF_USDA=10.656
NC_035085.1	16408903	.	T	C	.	.	MAF_INRAE=20.253;MAF_USDA=4.118
NC_035085.1	16408914	.	C	A	.	.	MAF_INRAE=48.101;MAF_USDA=39.583
NC_035085.1	16408917	.	C	A	.	.	MAF_USDA=37.5
NC_035085.1	16408934	.	T	G	.	.	MAF_INRAE=48.101;MAF_USDA=39.583
NC_035085.1	16408937	.	T	G	.	.	MAF_USDA=34.146
NC_035085.1	16408962	.	T	A	.	.	MAF_USDA=4.167
NC_035085.1	16409006	.	A	T	.	.	MAF_INRAE=5.263;MAF_USDA=2.459
NC_035085.1	16409008	.	G	A	.	.	MAF_INRAE=44.167;MAF_USDA=36.471
NC_035085.1	16409069	.	G	A	.	.	MAF_INRAE=45.57;MAF_USDA=35.294
NC_035085.1	16409112	.	C	T	.	.	MAF_USDA=14.583
NC_035085.1	16409232	.	T	A	.	.	MAF_INRAE=32.278;MAF_USDA=15.882
NC_035085.1	16409322	.	G	A	.	.	MAF_INRAE=18.333;MAF_USDA=5.294
NC_035085.1	16409436	.	C	T	.	.	MAF_USDA=4.098
NC_035085.1	16409561	.	T	C	.	.	MAF_INRAE=45.57;MAF_USDA=35.417
NC_035085.1	16409576	.	A	C	.	.	MAF_INRAE=45.57;MAF_USDA=30.0
NC_035085.1	16409584	.	T	A	.	.	MAF_USDA=2.459
NC_035085.1	16409629	.	T	C	.	.	MAF_INRAE=45.57;MAF_USDA=30.0
NC_035085.1	16409698	.	C	T	.	.	MAF_INRAE=21.053;MAF_USDA=4.706
NC_035085.1	16409774	.	T	C	.	.	MAF_USDA=25.0
NC_035085.1	16409775	.	T	C	.	.	MAF_USDA=25.0
NC_035085.1	16409799	.	T	C	.	.	MAF_INRAE=36.667;MAF_USDA=35.294
NC_035085.1	16409808	.	C	A	.	.	MAF_USDA=12.5
NC_035085.1	16409815	.	C	T	.	.	MAF_INRAE=12.025;MAF_USDA=33.333
NC_035085.1	16409871	.	G	A	.	.	MAF_USDA=2.459
NC_035085.1	16409902	.	G	A	.	.	MAF_USDA=3.279
NC_035085.1	16410018	.	C	A	.	.	MAF_USDA=1.639
NC_035085.1	16410037	.	C	T	.	.	MAF_INRAE=4.167
NC_035085.1	16410067	.	G	A	.	.	MAF_INRAE=10.759;MAF_USDA=4.098
NC_035085.1	16410340	.	A	T	.	.	MAF_USDA=4.098
NC_035085.1	16410359	.	C	A	.	.	MAF_USDA=1.639
NC_035085.1	16410420	.	C	T	.	.	MAF_INRAE=21.053;MAF_USDA=4.706
NC_035085.1	16410480	.	C	T	.	.	MAF_USDA=2.353
NC_035085.1	16410505	.	C	T	.	.	MAF_INRAE=44.167;MAF_USDA=35.417
NC_035085.1	16410687	.	T	C	.	.	MAF_INRAE=43.038;MAF_USDA=40.588
NC_035085.1	16410702	.	A	G	.	.	MAF_INRAE=44.304;MAF_USDA=41.176
NC_035085.1	16410901	.	C	T	.	.	MAF_INRAE=4.167
NC_035085.1	16410916	.	A	T	.	.	MAF_INRAE=14.167;MAF_USDA=26.471
NC_035085.1	16410918	.	G	A	.	.	MAF_USDA=1.639
NC_035085.1	16410998	.	C	G,T	.	.	MAF_INRAE=21.053
NC_035085.1	16411079	.	G	T	.	.	MAF_INRAE=31.013;MAF_USDA=10.656
NC_035085.1	16411150	.	A	G	.	.	MAF_INRAE=28.481;MAF_USDA=40.588
NC_035085.1	16411215	.	C	T	.	.	MAF_USDA=3.529
NC_035085.1	16411273	.	A	G	.	.	MAF_USDA=1.639
NC_035085.1	16411320	.	T	C	.	.	MAF_USDA=3.279
NC_035085.1	16411408	.	C	T	.	.	MAF_INRAE=1.667
NC_035085.1	16411419	.	C	T	.	.	MAF_INRAE=37.342;MAF_USDA=35.882
NC_035085.1	16411431	.	G	T	.	.	MAF_INRAE=5.263;MAF_USDA=4.918
NC_035085.1	16411485	.	C	T	.	.	MAF_INRAE=4.167
NC_035085.1	16411497	.	C	A	.	.	MAF_USDA=4.706
NC_035085.1	16411609	.	G	A	.	.	MAF_INRAE=28.481;MAF_USDA=40.588
NC_035085.1	16411670	.	T	C	.	.	MAF_INRAE=19.62;MAF_USDA=2.459
NC_035085.1	16411710	.	G	A	.	.	MAF_INRAE=12.5;MAF_USDA=13.529
NC_035085.1	16411711	.	A	T	.	.	MAF_INRAE=31.013;MAF_USDA=36.471
NC_035085.1	16411774	.	A	G	.	.	MAF_INRAE=4.167;MAF_USDA=3.279
NC_035085.1	16411835	.	T	G	.	.	MAF_INRAE=13.924;MAF_USDA=18.824
NC_035085.1	16411894	.	C	T	.	.	MAF_USDA=13.934
NC_035085.1	16411903	.	G	A	.	.	MAF_INRAE=1.667
NC_035085.1	16411936	.	A	C	.	.	MAF_USDA=4.098
NC_035085.1	16411969	.	G	T	.	.	MAF_USDA=4.098
NC_035085.1	16411989	.	C	A	.	.	MAF_INRAE=13.291;MAF_USDA=18.824
NC_035085.1	16412145	.	G	A	.	.	MAF_INRAE=5.263;MAF_USDA=6.25
NC_035085.1	16412146	.	C	G	.	.	MAF_INRAE=28.481;MAF_USDA=39.412
NC_035085.1	16412242	.	T	G	.	.	MAF_INRAE=5.263;MAF_USDA=5.294
NC_035085.1	16412388	.	T	A	.	.	MAF_INRAE=12.5
NC_035085.1	16413144	.	G	T	.	.	MAF_USDA=46.667
NC_035085.1	16413160	.	A	C	.	.	MAF_USDA=18.824
NC_035085.1	16413188	.	A	C	.	.	MAF_USDA=22.353
NC_035085.1	16413223	.	C	A	.	.	MAF_USDA=27.381
NC_035085.1	16413226	.	T	G	.	.	MAF_USDA=2.5
NC_035085.1	16413242	.	C	T	.	.	MAF_USDA=4.098
NC_035085.1	16413270	.	G	T	.	.	MAF_USDA=12.295
NC_035085.1	16413272	.	A	G	.	.	MAF_USDA=4.098
NC_035085.1	16413302	.	A	T	.	.	MAF_USDA=3.529
NC_035085.1	16413309	.	C	A	.	.	MAF_INRAE=42.105;MAF_USDA=13.529
NC_035085.1	16413339	.	C	A	.	.	MAF_INRAE=15.19;MAF_USDA=17.059
NC_035085.1	16413394	.	G	A	.	.	MAF_INRAE=4.167;MAF_USDA=1.639
NC_035085.1	16413418	.	T	C	.	.	MAF_INRAE=12.658;MAF_USDA=23.529
NC_035085.1	16413467	.	G	T	.	.	MAF_INRAE=5.263;MAF_USDA=3.279
NC_035085.1	16413535	.	G	T	.	.	MAF_USDA=1.639
NC_035085.1	16413590	.	C	A	.	.	MAF_USDA=1.639
NC_035085.1	16413638	.	G	T	.	.	MAF_USDA=31.176
NC_035085.1	16413664	.	A	G	.	.	MAF_USDA=19.672
NC_035085.1	16413670	.	G	A	.	.	MAF_USDA=17.647
NC_035085.1	16414479	.	A	T	.	.	MAF_USDA=1.639
NC_035085.1	16414682	.	C	A	.	.	MAF_USDA=2.459
NC_035085.1	16414687	.	T	C	.	.	MAF_USDA=45.833
NC_035085.1	16414710	.	C	T	.	.	MAF_INRAE=4.167
NC_035085.1	16414726	.	G	A	.	.	MAF_INRAE=24.684;MAF_USDA=14.706
NC_035085.1	16414758	.	C	T	.	.	MAF_USDA=1.639
NC_035085.1	16414773	.	C	T	.	.	MAF_INRAE=33.544;MAF_USDA=15.574
NC_035085.1	16414790	.	A	G	.	.	MAF_INRAE=1.667
NC_035085.1	16414848	.	G	T	.	.	MAF_USDA=4.706
NC_035085.1	16414949	.	T	A	.	.	MAF_INRAE=13.291;MAF_USDA=25.294
NC_035085.1	16414963	.	G	C	.	.	MAF_INRAE=13.291;MAF_USDA=18.824
NC_035085.1	16414981	.	C	T	.	.	MAF_INRAE=13.291;MAF_USDA=30.588
NC_035085.1	16415041	.	C	T	.	.	MAF_USDA=6.25
NC_035085.1	16415057	.	G	A	.	.	MAF_USDA=2.459
NC_035085.1	16415180	.	G	A	.	.	MAF_INRAE=13.291;MAF_USDA=28.235
NC_035085.1	16415259	.	C	T	.	.	MAF_USDA=4.706
NC_035085.1	16415261	.	G	A	.	.	MAF_INRAE=12.5
NC_035085.1	16415427	.	T	C	.	.	MAF_INRAE=17.5;MAF_USDA=5.882
NC_035085.1	16415452	.	C	T	.	.	MAF_INRAE=32.911;MAF_USDA=15.574
NC_035085.1	16415473	.	C	T	.	.	MAF_INRAE=32.278;MAF_USDA=16.393
NC_035085.1	16415491	.	C	T	.	.	MAF_USDA=5.294
NC_035085.1	16415504	.	G	A	.	.	MAF_USDA=4.098
NC_035085.1	16415595	.	G	T	.	.	MAF_USDA=4.706
NC_035085.1	16415607	.	A	T	.	.	MAF_INRAE=18.987;MAF_USDA=2.083
NC_035085.1	16415670	.	G	A	.	.	MAF_USDA=1.639
NC_035085.1	16415735	.	C	T	.	.	MAF_USDA=4.706
NC_035085.1	16415794	.	C	G	.	.	MAF_INRAE=10.833
NC_035085.1	16415797	.	A	T	.	.	MAF_INRAE=10.833
NC_035085.1	16415799	.	A	C	.	.	MAF_INRAE=10.833
NC_035085.1	16415803	.	A	T	.	.	MAF_INRAE=10.833
NC_035085.1	16415870	.	A	G	.	.	MAF_INRAE=13.291;MAF_USDA=28.235
NC_035085.1	16415986	.	T	A	.	.	MAF_INRAE=16.456;MAF_USDA=25.294
NC_035085.1	16416092	.	G	T	.	.	MAF_USDA=4.098
NC_035085.1	16416204	.	A	C	.	.	MAF_USDA=1.667
NC_035085.1	16416243	.	T	A	.	.	MAF_INRAE=26.316;MAF_USDA=45.294
NC_035085.1	16416372	.	G	A	.	.	MAF_INRAE=13.291;MAF_USDA=20.0
NC_035085.1	16416401	.	A	T	.	.	MAF_INRAE=13.291;MAF_USDA=25.882
NC_035085.1	16416459	.	G	T	.	.	MAF_USDA=1.639
NC_035085.1	16416523	.	G	A	.	.	MAF_INRAE=26.316;MAF_USDA=7.059
NC_035085.1	16416536	.	C	T	.	.	MAF_INRAE=13.291;MAF_USDA=25.294
NC_035085.1	16416555	.	A	G	.	.	MAF_INRAE=27.848;MAF_USDA=12.941
NC_035085.1	16416574	.	T	G	.	.	MAF_INRAE=13.291;MAF_USDA=18.235
NC_035085.1	16416582	.	T	G	.	.	MAF_INRAE=21.053;MAF_USDA=5.294
NC_035085.1	16416597	.	T	C	.	.	MAF_INRAE=37.975;MAF_USDA=35.882
NC_035085.1	16416613	.	T	C	.	.	MAF_USDA=8.197
NC_035085.1	16416703	.	C	A	.	.	MAF_INRAE=21.053;MAF_USDA=12.5
NC_035085.1	16416708	.	G	C	.	.	MAF_INRAE=15.19;MAF_USDA=19.412
NC_035085.1	16416905	.	G	A	.	.	MAF_USDA=12.5
NC_035085.1	16416907	.	C	T	.	.	MAF_USDA=2.459
NC_035085.1	16417021	.	G	A	.	.	MAF_INRAE=13.291
NC_035085.1	16417099	.	C	A	.	.	MAF_INRAE=12.658;MAF_USDA=18.824
NC_035085.1	16417158	.	A	C	.	.	MAF_INRAE=4.167
NC_035085.1	16417161	.	G	A	.	.	MAF_INRAE=47.368;MAF_USDA=38.824
NC_035085.1	16417224	.	C	A	.	.	MAF_INRAE=17.5;MAF_USDA=4.118
NC_035085.1	16417245	.	G	T	.	.	MAF_USDA=6.557
NC_035085.1	16417249	.	A	G	.	.	MAF_USDA=1.639
NC_035085.1	16417289	.	G	A	.	.	MAF_USDA=4.706
NC_035085.1	16417416	.	G	T	.	.	MAF_USDA=6.25
NC_035085.1	16417439	.	G	A	.	.	MAF_USDA=6.25
NC_035085.1	16417467	.	G	A	.	.	MAF_USDA=6.557
NC_035085.1	16417478	.	A	T	.	.	MAF_INRAE=5.263;MAF_USDA=12.353
NC_035085.1	16417645	.	T	C	.	.	MAF_USDA=1.639
NC_035085.1	16417681	.	A	G	.	.	MAF_INRAE=22.152;MAF_USDA=26.23
NC_035085.1	16417737	.	C	T	.	.	MAF_USDA=2.459
NC_035085.1	16417790	.	G	T	.	.	MAF_INRAE=21.053;MAF_USDA=18.75
NC_035085.1	16417929	.	G	A	.	.	MAF_INRAE=45.57;MAF_USDA=33.333
NC_035085.1	16417987	.	A	T	.	.	MAF_INRAE=4.167
NC_035085.1	16417997	.	G	A	.	.	MAF_INRAE=12.025;MAF_USDA=18.75
NC_035085.1	16418030	.	G	T	.	.	MAF_INRAE=12.025;MAF_USDA=11.765
NC_035085.1	16418101	.	G	A	.	.	MAF_USDA=1.639
NC_035085.1	16418174	.	A	T	.	.	MAF_USDA=12.5
NC_035085.1	16418217	.	C	T	.	.	MAF_USDA=1.639
NC_035085.1	16418259	.	T	G	.	.	MAF_INRAE=32.278;MAF_USDA=45.294
NC_035085.1	16418263	.	T	G	.	.	MAF_INRAE=18.333;MAF_USDA=5.882
NC_035085.1	16418300	.	G	C	.	.	MAF_USDA=6.25
NC_035085.1	16418387	.	C	T	.	.	MAF_INRAE=27.215;MAF_USDA=40.0
NC_035085.1	16418451	.	A	T	.	.	MAF_USDA=6.557
NC_035085.1	16418582	.	C	T	.	.	MAF_INRAE=5.263;MAF_USDA=18.072
NC_035085.1	16419324	.	G	A	.	.	MAF_USDA=20.833
NC_035085.1	16419383	.	C	A	.	.	MAF_USDA=35.417
NC_035085.1	16419528	.	C	A	.	.	MAF_INRAE=21.053;MAF_USDA=6.471
NC_035085.1	16419781	.	C	G	.	.	MAF_INRAE=12.658;MAF_USDA=35.417
NC_035085.1	16419857	.	C	G	.	.	MAF_INRAE=12.025
NC_035085.1	16419858	.	A	C	.	.	MAF_INRAE=34.81;MAF_USDA=43.75
NC_035085.1	16419859	.	A	C	.	.	MAF_INRAE=10.833
NC_035085.1	16419860	.	A	C	.	.	MAF_INRAE=10.833
NC_035085.1	16419872	.	A	G	.	.	MAF_INRAE=18.333;MAF_USDA=1.639
NC_035085.1	16419949	.	T	C	.	.	MAF_INRAE=21.053;MAF_USDA=6.471
NC_035085.1	16419964	.	G	A	.	.	MAF_INRAE=12.025;MAF_USDA=6.25
NC_035085.1	16420136	.	T	C	.	.	MAF_INRAE=19.167;MAF_USDA=11.765
NC_035085.1	16420169	.	C	A	.	.	MAF_INRAE=31.646;MAF_USDA=46.471
NC_035085.1	16420262	.	G	T	.	.	MAF_USDA=1.639
NC_035085.1	16420268	.	T	C	.	.	MAF_INRAE=32.278;MAF_USDA=17.213
NC_035085.1	16420394	.	A	G	.	.	MAF_INRAE=31.646;MAF_USDA=18.033
NC_035085.1	16420402	.	T	C	.	.	MAF_INRAE=22.152;MAF_USDA=20.0
NC_035085.1	16420406	.	C	T	.	.	MAF_INRAE=22.5;MAF_USDA=20.588
NC_035085.1	16420426	.	A	C	.	.	MAF_USDA=4.118
NC_035085.1	16420613	.	C	T	.	.	MAF_INRAE=12.025;MAF_USDA=7.738
NC_035085.1	16420615	.	G	T	.	.	MAF_INRAE=14.167;MAF_USDA=7.738
NC_035085.1	16420682	.	G	A	.	.	MAF_INRAE=32.278;MAF_USDA=18.852
NC_035085.1	16420803	.	A	T	.	.	MAF_INRAE=18.333;MAF_USDA=20.833
NC_035085.1	16420855	.	T	G	.	.	MAF_USDA=9.836
NC_035085.1	16420987	.	A	T	.	.	MAF_USDA=1.639
NC_035085.1	16421017	.	A	G	.	.	MAF_USDA=1.639
NC_035085.1	16421045	.	A	G	.	.	MAF_INRAE=24.051;MAF_USDA=10.588
NC_035085.1	16421052	.	A	C	.	.	MAF_INRAE=39.241;MAF_USDA=48.235
NC_035085.1	16421183	.	G	T	.	.	MAF_INRAE=17.5;MAF_USDA=5.294
NC_035085.1	16421222	.	C	T	.	.	MAF_INRAE=27.215;MAF_USDA=18.235
NC_035085.1	16421256	.	C	T	.	.	MAF_USDA=4.098
NC_035085.1	16421257	.	G	A	.	.	MAF_USDA=12.353
NC_035085.1	16421305	.	A	C	.	.	MAF_USDA=3.333
NC_035085.1	16422222	.	C	T	.	.	MAF_INRAE=5.263
NC_035085.1	16422223	.	G	A	.	.	MAF_INRAE=18.421;MAF_USDA=15.882
NC_035085.1	16422230	.	G	A	.	.	MAF_USDA=1.639
NC_035085.1	16422235	.	G	A	.	.	MAF_INRAE=47.368;MAF_USDA=24.118
NC_035085.1	16422277	.	T	C	.	.	MAF_USDA=8.197
NC_035085.1	16422291	.	G	A	.	.	MAF_INRAE=26.316;MAF_USDA=18.75
NC_035085.1	16422293	.	G	A	.	.	MAF_USDA=1.639
NC_035085.1	16422383	.	G	A	.	.	MAF_USDA=4.762
NC_035085.1	16422418	.	A	G	.	.	MAF_USDA=17.647
NC_035085.1	16422504	.	A	G	.	.	MAF_INRAE=49.367;MAF_USDA=38.824
NC_035085.1	16422596	.	G	T	.	.	MAF_USDA=4.167
NC_035085.1	16422599	.	T	A	.	.	MAF_INRAE=19.167;MAF_USDA=4.167
NC_035085.1	16422625	.	C	T	.	.	MAF_USDA=3.279
NC_035085.1	16422627	.	G	A	.	.	MAF_USDA=1.639
NC_035085.1	16422670	.	C	A	.	.	MAF_INRAE=15.19;MAF_USDA=49.412
NC_035085.1	16422706	.	T	C	.	.	MAF_INRAE=15.19;MAF_USDA=44.118
NC_035085.1	16422722	.	A	C	.	.	MAF_USDA=8.197
NC_035085.1	16422878	.	A	G	.	.	MAF_INRAE=15.823;MAF_USDA=44.118
NC_035085.1	16422934	.	T	C	.	.	MAF_INRAE=18.333;MAF_USDA=31.176
NC_035085.1	16422950	.	A	C	.	.	MAF_USDA=2.353
NC_035085.1	16422989	.	G	A	.	.	MAF_INRAE=12.5
NC_035085.1	16423029	.	G	A	.	.	MAF_INRAE=5.263;MAF_USDA=3.279
NC_035085.1	16423137	.	T	A	.	.	MAF_INRAE=5.263
NC_035085.1	16423178	.	C	A	.	.	MAF_USDA=1.639
NC_035085.1	16423190	.	G	T	.	.	MAF_INRAE=5.263;MAF_USDA=7.647
NC_035085.1	16423353	.	A	G	.	.	MAF_USDA=1.639
NC_035085.1	16423368	.	A	T	.	.	MAF_INRAE=20.253;MAF_USDA=21.765
NC_035085.1	16423380	.	C	T	.	.	MAF_USDA=2.459
NC_035085.1	16423479	.	T	C	.	.	MAF_INRAE=44.304;MAF_USDA=40.0
NC_035085.1	16423505	.	T	C	.	.	MAF_INRAE=5.263;MAF_USDA=4.098
NC_035085.1	16423537	.	C	A	.	.	MAF_INRAE=18.333;MAF_USDA=4.167
NC_035085.1	16423556	.	G	T	.	.	MAF_USDA=7.377
NC_035085.1	16423695	.	C	A	.	.	MAF_USDA=4.098
NC_035085.1	16423722	.	A	G	.	.	MAF_USDA=2.459
NC_035085.1	16423731	.	T	A	.	.	MAF_USDA=6.25
NC_035085.1	16423751	.	A	G	.	.	MAF_USDA=8.197
NC_035085.1	16423797	.	C	T	.	.	MAF_USDA=6.557
NC_035085.1	16423843	.	G	C	.	.	MAF_INRAE=21.053;MAF_USDA=8.824
NC_035085.1	16423868	.	T	C	.	.	MAF_INRAE=8.228;MAF_USDA=17.059
NC_035085.1	16423876	.	G	A	.	.	MAF_INRAE=35.443;MAF_USDA=16.393
NC_035085.1	16423970	.	C	A	.	.	MAF_USDA=9.016
NC_035085.1	16423973	.	C	T	.	.	MAF_INRAE=21.053;MAF_USDA=6.471
NC_035085.1	16423996	.	G	A	.	.	MAF_USDA=4.706
NC_035085.1	16424116	.	G	A	.	.	MAF_USDA=4.706
NC_035085.1	16424190	.	T	A	.	.	MAF_USDA=4.918
NC_035085.1	16424204	.	G	T	.	.	MAF_USDA=14.583
NC_035085.1	16424206	.	T	C	.	.	MAF_USDA=14.583
NC_035085.1	16424361	.	G	A	.	.	MAF_USDA=1.639
NC_035085.1	16424377	.	A	T	.	.	MAF_INRAE=21.053;MAF_USDA=4.118
NC_035085.1	16424434	.	T	G	.	.	MAF_INRAE=18.987;MAF_USDA=17.647
NC_035085.1	16424497	.	A	C	.	.	MAF_INRAE=4.167;MAF_USDA=3.279
NC_035085.1	16424504	.	G	T	.	.	MAF_USDA=1.639
NC_035085.1	16424517	.	T	G	.	.	MAF_INRAE=8.228;MAF_USDA=17.059
NC_035085.1	16424621	.	C	A	.	.	MAF_INRAE=18.987;MAF_USDA=16.471
NC_035085.1	16424689	.	A	T	.	.	MAF_INRAE=13.924;MAF_USDA=5.882
NC_035085.1	16424923	.	A	T	.	.	MAF_INRAE=8.228;MAF_USDA=16.471
NC_035085.1	16425015	.	G	T	.	.	MAF_USDA=20.833
NC_035085.1	16425033	.	C	T	.	.	MAF_INRAE=14.557;MAF_USDA=1.639
NC_035085.1	16425138	.	G	T	.	.	MAF_USDA=3.279
NC_035085.1	16425150	.	C	A	.	.	MAF_INRAE=21.519;MAF_USDA=13.934
NC_035085.1	16425226	.	G	A	.	.	MAF_INRAE=5.063;MAF_USDA=1.639
NC_035085.1	16425284	.	A	G	.	.	MAF_USDA=1.639
NC_035085.1	16425418	.	A	G	.	.	MAF_USDA=7.377
NC_035085.1	16425432	.	C	T	.	.	MAF_USDA=2.459
NC_035085.1	16425487	.	T	C	.	.	MAF_USDA=4.918
NC_035085.1	16425505	.	G	A	.	.	MAF_INRAE=21.519;MAF_USDA=13.934
NC_035085.1	16425622	.	A	G	.	.	MAF_INRAE=20.886;MAF_USDA=16.471
NC_035085.1	16425739	.	G	A	.	.	MAF_USDA=1.639
NC_035085.1	16425788	.	G	C	.	.	MAF_USDA=25.882
NC_035085.1	16425864	.	T	C	.	.	MAF_INRAE=21.053;MAF_USDA=8.824
NC_035085.1	16425873	.	G	C	.	.	MAF_INRAE=20.886;MAF_USDA=19.167
NC_035085.1	16425899	.	C	A	.	.	MAF_INRAE=36.709;MAF_USDA=35.294
NC_035085.1	16425923	.	C	A	.	.	MAF_USDA=5.738
NC_035085.1	16425930	.	A	T	.	.	MAF_USDA=4.706
NC_035085.1	16425954	.	T	A	.	.	MAF_USDA=8.333
NC_035085.1	16425995	.	A	C	.	.	MAF_INRAE=1.667
NC_035085.1	16426025	.	C	A	.	.	MAF_USDA=6.25
NC_035085.1	16426026	.	C	G	.	.	MAF_USDA=5.738
NC_035085.1	16426075	.	T	A	.	.	MAF_INRAE=18.333
NC_035085.1	16426077	.	C	A	.	.	MAF_INRAE=18.333
NC_035085.1	16426193	.	T	C	.	.	MAF_INRAE=32.278;MAF_USDA=12.353
NC_035085.1	16426310	.	G	A	.	.	MAF_USDA=2.459
NC_035085.1	16426329	.	G	A	.	.	MAF_INRAE=32.911;MAF_USDA=11.765
NC_035085.1	16426390	.	T	C	.	.	MAF_USDA=1.639
NC_035085.1	16426439	.	A	T	.	.	MAF_USDA=2.353
NC_035085.1	16426551	.	C	G	.	.	MAF_INRAE=31.013;MAF_USDA=26.471
NC_035085.1	16426564	.	C	T	.	.	MAF_USDA=6.25
NC_035085.1	16426566	.	T	C	.	.	MAF_USDA=1.639
NC_035085.1	16426580	.	G	A	.	.	MAF_INRAE=8.228;MAF_USDA=20.0
NC_035085.1	16426587	.	G	A	.	.	MAF_USDA=1.639
NC_035085.1	16426590	.	C	T	.	.	MAF_INRAE=32.278;MAF_USDA=12.353
NC_035085.1	16426618	.	T	G	.	.	MAF_USDA=6.471
NC_035085.1	16426656	.	C	T	.	.	MAF_USDA=3.529
NC_035085.1	16426660	.	A	T	.	.	MAF_INRAE=1.667
NC_035085.1	16426670	.	G	A	.	.	MAF_INRAE=7.595
NC_035085.1	16426812	.	A	T	.	.	MAF_INRAE=20.886;MAF_USDA=18.033
NC_035085.1	16426880	.	T	C	.	.	MAF_INRAE=21.519;MAF_USDA=14.754
NC_035085.1	16426893	.	C	A	.	.	MAF_INRAE=14.557
NC_035085.1	16426897	.	C	G	.	.	MAF_INRAE=14.167
NC_035085.1	16426901	.	T	A	.	.	MAF_INRAE=14.167
NC_035085.1	16426905	.	C	A	.	.	MAF_INRAE=14.167
NC_035085.1	16426908	.	T	G	.	.	MAF_INRAE=14.167
NC_035085.1	16426972	.	A	T	.	.	MAF_INRAE=10.127;MAF_USDA=4.098
NC_035085.1	16426987	.	A	T	.	.	MAF_USDA=6.557
NC_035085.1	16427033	.	C	A	.	.	MAF_USDA=5.882
NC_035085.1	16427096	.	G	T	.	.	MAF_USDA=3.279
NC_035085.1	16427125	.	A	C	.	.	MAF_INRAE=32.911;MAF_USDA=12.5
NC_035085.1	16427126	.	A	C	.	.	MAF_USDA=7.377
NC_035085.1	16427129	.	G	T	.	.	MAF_USDA=22.917
NC_035085.1	16427172	.	G	T	.	.	MAF_INRAE=14.557;MAF_USDA=49.412
NC_035085.1	16427180	.	T	C	.	.	MAF_INRAE=30.38;MAF_USDA=25.882
NC_035085.1	16427197	.	A	C	.	.	MAF_INRAE=33.333;MAF_USDA=11.765
NC_035085.1	16427226	.	A	G	.	.	MAF_USDA=3.279
NC_035085.1	16427249	.	G	T	.	.	MAF_INRAE=26.316;MAF_USDA=25.294
NC_035085.1	16427329	.	A	C	.	.	MAF_USDA=3.279
NC_035085.1	16427334	.	C	T	.	.	MAF_INRAE=4.167;MAF_USDA=3.279
NC_035085.1	16427386	.	C	A	.	.	MAF_INRAE=32.911;MAF_USDA=11.765
NC_035085.1	16427416	.	A	T	.	.	MAF_INRAE=45.57;MAF_USDA=21.176
NC_035085.1	16427461	.	C	T	.	.	MAF_INRAE=26.316;MAF_USDA=37.5
NC_035085.1	16427462	.	T	A	.	.	MAF_USDA=15.882
NC_035085.1	16427498	.	C	A	.	.	MAF_INRAE=39.873;MAF_USDA=48.235
NC_035085.1	16427501	.	C	A	.	.	MAF_INRAE=44.167;MAF_USDA=24.118
NC_035085.1	16427507	.	C	T	.	.	MAF_USDA=3.279
NC_035085.1	16427559	.	C	A	.	.	MAF_USDA=2.459
NC_035085.1	16427569	.	A	T	.	.	MAF_USDA=6.25
NC_035085.1	16427592	.	T	G	.	.	MAF_INRAE=14.557;MAF_USDA=22.917
NC_035085.1	16427593	.	T	A	.	.	MAF_INRAE=21.519;MAF_USDA=33.529
NC_035085.1	16427600	.	G	T	.	.	MAF_USDA=2.353
NC_035085.1	16427611	.	T	C	.	.	MAF_USDA=1.639
NC_035085.1	16427614	.	T	A	.	.	MAF_INRAE=21.053;MAF_USDA=4.118
NC_035085.1	16427617	.	A	C	.	.	MAF_USDA=13.529
NC_035085.1	16427637	.	A	T	.	.	MAF_INRAE=8.228;MAF_USDA=18.824
NC_035085.1	16427640	.	C	A	.	.	MAF_INRAE=36.076;MAF_USDA=22.353
NC_035085.1	16427648	.	A	G	.	.	MAF_INRAE=21.519;MAF_USDA=14.754
NC_035085.1	16427744	.	C	G	.	.	MAF_INRAE=21.519;MAF_USDA=20.492
NC_035085.1	16427772	.	C	A	.	.	MAF_USDA=5.738
NC_035085.1	16427815	.	C	A	.	.	MAF_USDA=4.118
NC_035085.1	16427860	.	T	G	.	.	MAF_USDA=1.639
NC_035085.1	16427861	.	A	T	.	.	MAF_USDA=1.639
NC_035085.1	16427874	.	A	C	.	.	MAF_INRAE=31.013;MAF_USDA=17.213
NC_035085.1	16427875	.	A	T	.	.	MAF_USDA=1.639
NC_035085.1	16427876	.	T	A	.	.	MAF_USDA=21.765
NC_035085.1	16427877	.	T	A	.	.	MAF_USDA=11.765
NC_035085.1	16427879	.	T	A	.	.	MAF_USDA=11.765
NC_035085.1	16427883	.	T	G	.	.	MAF_USDA=9.412
NC_035085.1	16427967	.	G	A	.	.	MAF_INRAE=18.333
NC_035085.1	16427997	.	T	C	.	.	MAF_USDA=2.459
NC_035085.1	16428006	.	A	G	.	.	MAF_USDA=2.459
NC_035085.1	16428026	.	A	C	.	.	MAF_USDA=2.459
NC_035085.1	16428092	.	T	G	.	.	MAF_INRAE=5.263
NC_035085.1	16428118	.	G	A	.	.	MAF_INRAE=21.053;MAF_USDA=4.118
NC_035085.1	16428143	.	A	G	.	.	MAF_INRAE=15.19;MAF_USDA=18.235
NC_035085.1	16428157	.	T	A	.	.	MAF_INRAE=21.519;MAF_USDA=22.131
NC_035085.1	16428255	.	C	T	.	.	MAF_USDA=2.459
NC_035085.1	16428302	.	G	A	.	.	MAF_INRAE=5.263;MAF_USDA=3.529
NC_035085.1	16428314	.	G	A	.	.	MAF_INRAE=5.263;MAF_USDA=3.529
NC_035085.1	16428330	.	T	G	.	.	MAF_INRAE=5.263
NC_035085.1	16428399	.	G	A	.	.	MAF_INRAE=21.053;MAF_USDA=8.333
NC_035085.1	16428413	.	G	C	.	.	MAF_INRAE=44.304;MAF_USDA=29.762
NC_035085.1	16428468	.	G	T	.	.	MAF_USDA=3.279
NC_035085.1	16428489	.	G	A	.	.	MAF_INRAE=21.519;MAF_USDA=15.574
NC_035085.1	16428509	.	G	A	.	.	MAF_USDA=4.098
NC_035085.1	16428555	.	C	T	.	.	MAF_USDA=2.353
NC_035085.1	16428635	.	T	C	.	.	MAF_USDA=3.279
NC_035085.1	16428639	.	T	A	.	.	MAF_USDA=2.459
NC_035085.1	16428645	.	C	T	.	.	MAF_INRAE=4.167;MAF_USDA=3.279
NC_035085.1	16428647	.	T	G	.	.	MAF_INRAE=37.975;MAF_USDA=14.118
NC_035085.1	16428653	.	C	G	.	.	MAF_USDA=4.098
NC_035085.1	16428676	.	C	T	.	.	MAF_USDA=12.5
NC_035085.1	16428683	.	G	A	.	.	MAF_USDA=3.279
NC_035085.1	16428701	.	C	T	.	.	MAF_USDA=3.279
NC_035085.1	16428765	.	C	G	.	.	MAF_USDA=4.098
NC_035085.1	16428792	.	C	T	.	.	MAF_USDA=3.279
NC_035085.1	16428805	.	A	G	.	.	MAF_USDA=6.25
NC_035085.1	16428827	.	C	T	.	.	MAF_USDA=2.459
NC_035085.1	16428847	.	C	T	.	.	MAF_INRAE=31.013;MAF_USDA=27.059
NC_035085.1	16428857	.	C	A	.	.	MAF_USDA=2.459
NC_035085.1	16428898	.	C	G	.	.	MAF_INRAE=29.747;MAF_USDA=27.059
NC_035085.1	16428911	.	T	C	.	.	MAF_USDA=6.557
NC_035085.1	16429019	.	G	A	.	.	MAF_USDA=5.738
NC_035085.1	16429064	.	C	T	.	.	MAF_INRAE=29.747;MAF_USDA=26.471
NC_035085.1	16429132	.	G	C	.	.	MAF_INRAE=39.873;MAF_USDA=37.647
NC_035085.1	16429173	.	G	A	.	.	MAF_INRAE=37.975;MAF_USDA=48.824
NC_035085.1	16429206	.	C	T	.	.	MAF_INRAE=10.759;MAF_USDA=14.118
NC_035085.1	16429223	.	T	C	.	.	MAF_USDA=1.639
NC_035085.1	16429240	.	A	C	.	.	MAF_INRAE=8.228;MAF_USDA=16.471
NC_035085.1	16429259	.	A	C	.	.	MAF_INRAE=38.608;MAF_USDA=15.882
NC_035085.1	16429265	.	C	A	.	.	MAF_USDA=2.459
NC_035085.1	16429312	.	A	G	.	.	MAF_INRAE=46.835;MAF_USDA=16.471
NC_035085.1	16429411	.	C	T	.	.	MAF_INRAE=13.333
NC_035085.1	16429423	.	G	A	.	.	MAF_USDA=1.639
NC_035085.1	16429472	.	C	T	.	.	MAF_USDA=22.917
NC_035085.1	16429549	.	G	C	.	.	MAF_USDA=9.836
NC_035085.1	16429735	.	T	G	.	.	MAF_INRAE=2.532;MAF_USDA=2.941
NC_035085.1	16429736	.	T	G	.	.	MAF_INRAE=35.443;MAF_USDA=19.672
NC_035085.1	16429738	.	A	T	.	.	MAF_INRAE=8.228;MAF_USDA=27.647
NC_035085.1	16429768	.	C	T	.	.	MAF_USDA=2.459
NC_035085.1	16429851	.	G	T	.	.	MAF_USDA=12.5
NC_035085.1	16429905	.	A	G	.	.	MAF_INRAE=21.519;MAF_USDA=5.738
NC_035085.1	16429965	.	A	T	.	.	MAF_INRAE=20.253;MAF_USDA=12.295
NC_035085.1	16429973	.	C	A	.	.	MAF_INRAE=20.253;MAF_USDA=9.836
NC_035085.1	16429984	.	C	T	.	.	MAF_INRAE=20.253;MAF_USDA=9.836
NC_035085.1	16429988	.	C	A	.	.	MAF_INRAE=21.667;MAF_USDA=9.836
NC_035085.1	16430005	.	C	A	.	.	MAF_INRAE=20.253;MAF_USDA=9.836
NC_035085.1	16430007	.	C	G	.	.	MAF_INRAE=21.667;MAF_USDA=9.836
NC_035085.1	16430017	.	C	T	.	.	MAF_INRAE=36.076;MAF_USDA=41.765
NC_035085.1	16430018	.	C	T	.	.	MAF_USDA=7.377
NC_035085.1	16430029	.	G	T	.	.	MAF_INRAE=47.368;MAF_USDA=44.706
NC_035085.1	16430030	.	T	G	.	.	MAF_USDA=40.0
NC_035085.1	16430031	.	C	A	.	.	MAF_INRAE=30.833
NC_035085.1	16430035	.	C	T	.	.	MAF_INRAE=30.833;MAF_USDA=44.706
NC_035085.1	16430045	.	C	G	.	.	MAF_USDA=5.882
NC_035085.1	16430047	.	G	T	.	.	MAF_USDA=1.639
NC_035085.1	16430109	.	C	T	.	.	MAF_USDA=3.279
NC_035085.1	16430226	.	G	A	.	.	MAF_USDA=6.25
NC_035085.1	16430230	.	T	C	.	.	MAF_INRAE=19.62;MAF_USDA=16.471
NC_035085.1	16430317	.	G	A	.	.	MAF_USDA=1.639
NC_035085.1	16430383	.	T	A	.	.	MAF_INRAE=18.333;MAF_USDA=6.25
NC_035085.1	16430492	.	A	C	.	.	MAF_INRAE=6.329;MAF_USDA=4.918
NC_035085.1	16430590	.	C	T	.	.	MAF_INRAE=3.333;MAF_USDA=33.333
NC_035085.1	16430610	.	T	G	.	.	MAF_USDA=4.167
NC_035085.1	16430611	.	A	T	.	.	MAF_USDA=10.417
NC_035085.1	16430623	.	T	G	.	.	MAF_USDA=1.639
NC_035085.1	16430624	.	A	T	.	.	MAF_USDA=6.557
NC_035085.1	16430687	.	C	T	.	.	MAF_INRAE=21.053;MAF_USDA=12.5
NC_035085.1	16430799	.	T	C	.	.	MAF_USDA=3.279
NC_035085.1	16430885	.	T	C	.	.	MAF_USDA=2.941
NC_035085.1	16430974	.	C	A	.	.	MAF_INRAE=34.177;MAF_USDA=39.583
NC_035085.1	16430975	.	A	C	.	.	MAF_USDA=12.5
NC_035085.1	16430994	.	T	C	.	.	MAF_INRAE=26.316
NC_035085.1	16431040	.	C	A	.	.	MAF_INRAE=8.228;MAF_USDA=16.471
NC_035085.1	16431185	.	C	T	.	.	MAF_USDA=8.197
NC_035085.1	16431269	.	A	C	.	.	MAF_INRAE=41.139;MAF_USDA=21.765
NC_035085.1	16431310	.	T	C	.	.	MAF_USDA=2.459
NC_035085.1	16431329	.	A	C	.	.	MAF_INRAE=1.667
NC_035085.1	16431351	.	T	C	.	.	MAF_USDA=1.639
NC_035085.1	16431354	.	T	C	.	.	MAF_INRAE=8.228;MAF_USDA=17.059
NC_035085.1	16431403	.	G	A	.	.	MAF_INRAE=12.5;MAF_USDA=1.639
NC_035085.1	16431429	.	G	A	.	.	MAF_USDA=2.459
NC_035085.1	16431438	.	C	T	.	.	MAF_INRAE=35.443;MAF_USDA=9.836
NC_035085.1	16431443	.	T	A	.	.	MAF_USDA=5.738
NC_035085.1	16431686	.	G	A	.	.	MAF_INRAE=26.316;MAF_USDA=10.0
NC_035085.1	16431690	.	C	G	.	.	MAF_INRAE=30.833;MAF_USDA=41.765
NC_035085.1	16431710	.	C	A	.	.	MAF_USDA=4.918
NC_035085.1	16431872	.	A	G	.	.	MAF_INRAE=34.81;MAF_USDA=34.706
NC_035085.1	16431924	.	G	T	.	.	MAF_USDA=4.098
NC_035085.1	16431960	.	C	A	.	.	MAF_INRAE=34.81;MAF_USDA=41.176
NC_035085.1	16431961	.	G	A	.	.	MAF_USDA=7.059
NC_035085.1	16431990	.	C	A	.	.	MAF_INRAE=34.81;MAF_USDA=42.353
NC_035085.1	16432020	.	C	T	.	.	MAF_INRAE=17.5;MAF_USDA=10.656
NC_035085.1	16432026	.	C	G	.	.	MAF_USDA=5.738
NC_035085.1	16432028	.	A	G	.	.	MAF_USDA=3.279
NC_035085.1	16432065	.	T	C	.	.	MAF_INRAE=17.5;MAF_USDA=3.279
NC_035085.1	16432102	.	A	T	.	.	MAF_USDA=7.059
NC_035085.1	16432117	.	A	C	.	.	MAF_INRAE=18.333;MAF_USDA=8.197
NC_035085.1	16432296	.	CACCCATGACTGGT	CACCCATGACTGGG	.	.	MAF_USDA=12.5
NC_035085.1	16432309	.	T	G	.	.	MAF_INRAE=34.81
NC_035085.1	16432330	.	G	A	.	.	MAF_INRAE=10.759;MAF_USDA=4.098
NC_035085.1	16432332	.	T	A	.	.	MAF_USDA=6.557
NC_035085.1	16432364	.	A	C	.	.	MAF_USDA=1.639
NC_035085.1	16432377	.	C	T	.	.	MAF_INRAE=34.81;MAF_USDA=42.353
NC_035085.1	16432436	.	C	T	.	.	MAF_INRAE=18.987;MAF_USDA=5.294
NC_035085.1	16432564	.	G	A	.	.	MAF_INRAE=8.228;MAF_USDA=17.059
NC_035085.1	16432583	.	A	G	.	.	MAF_USDA=6.557
NC_035085.1	16432593	.	G	A	.	.	MAF_INRAE=18.987;MAF_USDA=6.471
NC_035085.1	16432596	.	A	T	.	.	MAF_INRAE=5.263
NC_035085.1	16432609	.	C	A	.	.	MAF_USDA=4.098
NC_035085.1	16432639	.	C	T	.	.	MAF_USDA=2.459
NC_035085.1	16432649	.	C	T	.	.	MAF_USDA=1.639
NC_035085.1	16432696	.	G	A	.	.	MAF_USDA=1.639
NC_035085.1	16432699	.	T	A	.	.	MAF_INRAE=10.759;MAF_USDA=4.098
NC_035085.1	16432735	.	C	A	.	.	MAF_INRAE=10.759;MAF_USDA=4.098
NC_035085.1	16432763	.	A	G	.	.	MAF_INRAE=34.81;MAF_USDA=40.588
NC_035085.1	16432773	.	T	C	.	.	MAF_INRAE=8.228;MAF_USDA=17.059
NC_035085.1	16432852	.	T	C	.	.	MAF_INRAE=20.253;MAF_USDA=7.377
NC_035085.1	16433003	.	G	T	.	.	MAF_USDA=2.459
NC_035085.1	16433018	.	C	T	.	.	MAF_USDA=1.639
NC_035085.1	16433019	.	G	A	.	.	MAF_USDA=1.639
NC_035085.1	16433045	.	C	T	.	.	MAF_USDA=1.639
NC_035085.1	16433122	.	C	A	.	.	MAF_USDA=1.639
NC_035085.1	16433237	.	G	A	.	.	MAF_USDA=1.639
NC_035085.1	16433270	.	A	C	.	.	MAF_INRAE=12.5
NC_035085.1	16433298	.	C	T	.	.	MAF_USDA=12.353
NC_035085.1	16433321	.	A	G	.	.	MAF_USDA=11.765
NC_035085.1	16433411	.	C	T	.	.	MAF_USDA=4.918
NC_035085.1	16433444	.	T	C	.	.	MAF_USDA=1.639
NC_035085.1	16433449	.	G	A	.	.	MAF_USDA=5.738
NC_035085.1	16433459	.	T	A	.	.	MAF_INRAE=10.759;MAF_USDA=4.098
NC_035085.1	16433473	.	G	A	.	.	MAF_USDA=2.459
NC_035085.1	16433497	.	C	A	.	.	MAF_USDA=4.098
NC_035085.1	16433647	.	A	G	.	.	MAF_INRAE=34.81;MAF_USDA=40.0
NC_035085.1	16433677	.	G	T	.	.	MAF_USDA=7.647
NC_035085.1	16433690	.	T	C	.	.	MAF_USDA=18.235
NC_035085.1	16433737	.	T	C	.	.	MAF_INRAE=44.304;MAF_USDA=16.393
NC_035085.1	16433742	.	A	T	.	.	MAF_USDA=2.459
NC_035085.1	16433761	.	A	C	.	.	MAF_INRAE=34.81;MAF_USDA=41.176
NC_035085.1	16433822	.	C	A	.	.	MAF_USDA=1.639
NC_035085.1	16433835	.	C	T	.	.	MAF_INRAE=34.81;MAF_USDA=41.176
NC_035085.1	16433865	.	G	A	.	.	MAF_INRAE=20.253;MAF_USDA=7.377
NC_035085.1	16433975	.	C	T	.	.	MAF_USDA=2.5
NC_035085.1	16435120	.	T	C	.	.	MAF_USDA=1.724
NC_035085.1	16435130	.	ACAACCC	ACAACCT	.	.	MAF_USDA=6.25
NC_035085.1	16435136	.	C	T	.	.	MAF_INRAE=42.105
NC_035085.1	16435190	.	C	T	.	.	MAF_USDA=3.279
NC_035085.1	16435223	.	C	T	.	.	MAF_INRAE=33.544;MAF_USDA=47.059
NC_035085.1	16435259	.	G	A	.	.	MAF_USDA=1.639
NC_035085.1	16435293	.	A	G	.	.	MAF_USDA=15.882
NC_035085.1	16435346	.	T	C	.	.	MAF_INRAE=12.5
NC_035085.1	16435349	.	T	A	.	.	MAF_USDA=2.941
NC_035085.1	16435490	.	G	A	.	.	MAF_INRAE=10.759;MAF_USDA=9.836
NC_035085.1	16435528	.	A	C	.	.	MAF_INRAE=19.62;MAF_USDA=11.475
NC_035085.1	16435590	.	C	T	.	.	MAF_USDA=5.738
NC_035085.1	16435616	.	A	C	.	.	MAF_USDA=1.639
NC_035085.1	16435621	.	T	A	.	.	MAF_USDA=2.459
NC_035085.1	16435746	.	C	T	.	.	MAF_INRAE=10.759;MAF_USDA=9.836
NC_035085.1	16435753	.	T	C	.	.	MAF_USDA=4.098
NC_035085.1	16435877	.	G	A	.	.	MAF_INRAE=8.228;MAF_USDA=17.647
NC_035085.1	16435897	.	G	A	.	.	MAF_INRAE=10.127;MAF_USDA=12.295
NC_035085.1	16435901	.	A	G	.	.	MAF_INRAE=11.667;MAF_USDA=12.295
NC_035085.1	16435957	.	C	T	.	.	MAF_USDA=1.639
NC_035085.1	16435958	.	T	C	.	.	MAF_INRAE=10.127;MAF_USDA=11.475
NC_035085.1	16436080	.	C	A	.	.	MAF_INRAE=10.759;MAF_USDA=10.656
NC_035085.1	16436083	.	T	G	.	.	MAF_USDA=1.639
NC_035085.1	16436086	.	T	C	.	.	MAF_USDA=12.5
NC_035085.1	16436141	.	C	A	.	.	MAF_INRAE=25.0;MAF_USDA=12.5
NC_035085.1	16436181	.	T	A	.	.	MAF_USDA=1.639
NC_035085.1	16436195	.	C	T	.	.	MAF_USDA=6.557
NC_035085.1	16436224	.	A	G	.	.	MAF_INRAE=10.759;MAF_USDA=12.295
NC_035085.1	16436349	.	T	A	.	.	MAF_INRAE=10.759;MAF_USDA=10.656
NC_035085.1	16436372	.	G	A	.	.	MAF_INRAE=12.5
NC_035085.1	16436377	.	G	A	.	.	MAF_INRAE=24.684;MAF_USDA=5.738
NC_035085.1	16436393	.	T	A	.	.	MAF_INRAE=24.684;MAF_USDA=5.738
NC_035085.1	16436505	.	G	A	.	.	MAF_USDA=6.557
NC_035085.1	16436529	.	C	T	.	.	MAF_USDA=2.459
NC_035085.1	16436535	.	C	T	.	.	MAF_INRAE=10.759;MAF_USDA=10.656
NC_035085.1	16436578	.	A	G	.	.	MAF_INRAE=12.5
NC_035085.1	16436642	.	A	G	.	.	MAF_INRAE=10.759;MAF_USDA=11.475
NC_035085.1	16436705	.	T	A	.	.	MAF_INRAE=10.759;MAF_USDA=4.098
NC_035085.1	16436764	.	G	A	.	.	MAF_USDA=2.459
NC_035085.1	16436823	.	G	T	.	.	MAF_USDA=3.279
NC_035085.1	16436866	.	A	G	.	.	MAF_INRAE=11.667
NC_035085.1	16436867	.	A	C	.	.	MAF_INRAE=11.667
NC_035085.1	16436919	.	G	T	.	.	MAF_USDA=2.459
NC_035085.1	16436955	.	G	A	.	.	MAF_USDA=1.639
NC_035085.1	16436960	.	G	C	.	.	MAF_INRAE=5.263
NC_035085.1	16437025	.	C	T	.	.	MAF_INRAE=12.5
NC_035085.1	16437107	.	G	C	.	.	MAF_INRAE=18.987;MAF_USDA=2.353
NC_035085.1	16437120	.	C	A	.	.	MAF_INRAE=10.759;MAF_USDA=4.098
NC_035085.1	16437159	.	C	T	.	.	MAF_USDA=4.918
NC_035085.1	16437282	.	G	A	.	.	MAF_INRAE=25.316;MAF_USDA=22.353
NC_035085.1	16437395	.	G	T	.	.	MAF_USDA=1.639
NC_035085.1	16437399	.	C	T	.	.	MAF_INRAE=18.987;MAF_USDA=5.294
NC_035085.1	16437400	.	G	T	.	.	MAF_USDA=3.279
NC_035085.1	16437426	.	T	A	.	.	MAF_INRAE=10.759;MAF_USDA=36.471
NC_035085.1	16437427	.	A	C	.	.	MAF_INRAE=12.5;MAF_USDA=36.471
NC_035085.1	16437437	.	T	C	.	.	MAF_USDA=14.754
NC_035085.1	16437621	.	C	G	.	.	MAF_USDA=6.557
NC_035085.1	16437650	.	C	A	.	.	MAF_USDA=2.459
NC_035085.1	16437723	.	T	C	.	.	MAF_USDA=4.098
NC_035085.1	16437740	.	C	T	.	.	MAF_INRAE=10.759;MAF_USDA=4.098
NC_035085.1	16437768	.	C	T	.	.	MAF_INRAE=20.253;MAF_USDA=12.5
NC_035085.1	16437772	.	C	A	.	.	MAF_INRAE=12.5
NC_035085.1	16437790	.	C	T	.	.	MAF_INRAE=20.253;MAF_USDA=30.0
NC_035085.1	16437872	.	C	A	.	.	MAF_USDA=6.25
NC_035085.1	16437877	.	T	A	.	.	MAF_INRAE=20.253
NC_035085.1	16437878	.	T	A	.	.	MAF_INRAE=43.333
NC_035085.1	16437879	.	A	T	.	.	MAF_INRAE=11.392
NC_035085.1	16437880	.	A	T	.	.	MAF_USDA=1.667
NC_035085.1	16437887	.	T	A	.	.	MAF_USDA=1.639
NC_035085.1	16437928	.	A	C	.	.	MAF_INRAE=12.5
NC_035085.1	16437960	.	G	A	.	.	MAF_INRAE=12.5
NC_035085.1	16438129	.	T	G	.	.	MAF_USDA=12.295
NC_035085.1	16438131	.	C	A	.	.	MAF_INRAE=20.253;MAF_USDA=37.059
NC_035085.1	16438137	.	C	A	.	.	MAF_USDA=8.197
NC_035085.1	16438170	.	G	C	.	.	MAF_USDA=3.279
NC_035085.1	16438179	.	C	T	.	.	MAF_USDA=16.471
NC_035085.1	16438182	.	T	G	.	.	MAF_INRAE=5.063;MAF_USDA=4.918
NC_035085.1	16438190	.	C	G	.	.	MAF_USDA=11.475
NC_035085.1	16438220	.	C	T	.	.	MAF_USDA=17.059
NC_035085.1	16438221	.	A	G	.	.	MAF_USDA=1.639
NC_035085.1	16438274	.	T	G	.	.	MAF_INRAE=12.5
NC_035085.1	16438276	.	A	T	.	.	MAF_USDA=6.557
NC_035085.1	16438280	.	T	A	.	.	MAF_INRAE=18.987;MAF_USDA=5.882
NC_035085.1	16438301	.	C	A	.	.	MAF_INRAE=21.053;MAF_USDA=4.118
NC_035085.1	16438320	.	A	C	.	.	MAF_USDA=4.098
NC_035085.1	16438339	.	A	C	.	.	MAF_USDA=4.098
NC_035085.1	16438357	.	G	A	.	.	MAF_INRAE=12.5;MAF_USDA=1.639
NC_035085.1	16438374	.	C	A	.	.	MAF_USDA=13.115
NC_035085.1	16438428	.	C	A	.	.	MAF_USDA=9.016
NC_035085.1	16438436	.	G	A	.	.	MAF_USDA=8.824
NC_035085.1	16438449	.	G	A	.	.	MAF_USDA=1.639
NC_035085.1	16438469	.	A	G	.	.	MAF_INRAE=5.263;MAF_USDA=8.235
NC_035085.1	16438521	.	C	T	.	.	MAF_USDA=17.059
NC_035085.1	16438557	.	G	T	.	.	MAF_INRAE=10.759;MAF_USDA=4.167
NC_035085.1	16438605	.	G	A	.	.	MAF_USDA=2.459
NC_035085.1	16438643	.	A	T	.	.	MAF_USDA=2.5
NC_035085.1	16438662	.	A	G	.	.	MAF_USDA=5.738
NC_035085.1	16438796	.	G	A	.	.	MAF_USDA=35.294
NC_035085.1	16438800	.	C	T	.	.	MAF_USDA=3.529
NC_035085.1	16438864	.	C	A	.	.	MAF_USDA=2.459
NC_035085.1	16438945	.	G	A	.	.	MAF_USDA=1.639
NC_035085.1	16438955	.	C	T	.	.	MAF_USDA=21.176
NC_035085.1	16439003	.	G	T	.	.	MAF_USDA=11.475
NC_035085.1	16439052	.	G	T	.	.	MAF_INRAE=12.5;MAF_USDA=4.918
NC_035085.1	16439069	.	C	T	.	.	MAF_INRAE=5.263;MAF_USDA=4.118
NC_035085.1	16439075	.	T	C	.	.	MAF_USDA=7.377
NC_035085.1	16439125	.	G	A	.	.	MAF_USDA=13.043
NC_035085.1	16439126	.	A	G	.	.	MAF_USDA=13.043
NC_035085.1	16439136	.	C	T	.	.	MAF_USDA=12.295
NC_035085.1	16439163	.	G	A	.	.	MAF_USDA=5.738
NC_035085.1	16439171	.	G	A	.	.	MAF_USDA=3.279
NC_035085.1	16439239	.	G	A	.	.	MAF_USDA=11.475
NC_035085.1	16439243	.	T	C	.	.	MAF_USDA=1.639
NC_035085.1	16439488	.	C	T	.	.	MAF_USDA=2.941
NC_035085.1	16439499	.	G	A	.	.	MAF_USDA=2.941
NC_035085.1	16439548	.	G	A	.	.	MAF_USDA=2.5
NC_035085.1	16439553	.	C	T	.	.	MAF_USDA=10.833
NC_035085.1	16439559	.	A	C	.	.	MAF_USDA=27.976
NC_035085.1	16439587	.	C	G	.	.	MAF_USDA=5.357
NC_035085.1	16439744	.	C	T	.	.	MAF_USDA=27.647
NC_035085.1	16439853	.	A	T	.	.	MAF_INRAE=12.5
NC_035085.1	16439857	.	C	T	.	.	MAF_INRAE=10.759;MAF_USDA=15.574
NC_035085.1	16439913	.	G	A	.	.	MAF_INRAE=20.253;MAF_USDA=30.0
NC_035085.1	16439945	.	G	A	.	.	MAF_INRAE=19.62;MAF_USDA=29.762
NC_035085.1	16440000	.	T	C	.	.	MAF_USDA=10.169
NC_035085.1	16440038	.	T	A	.	.	MAF_INRAE=26.667;MAF_USDA=30.723
NC_035085.1	16440053	.	C	A	.	.	MAF_USDA=2.5
NC_035085.1	16440127	.	A	C	.	.	MAF_INRAE=12.5;MAF_USDA=35.714
NC_035085.1	16440215	.	T	A	.	.	MAF_INRAE=12.5
NC_035085.1	16440224	.	G	A	.	.	MAF_USDA=8.197
NC_035085.1	16440288	.	C	G	.	.	MAF_USDA=2.459
NC_035085.1	16440333	.	T	G	.	.	MAF_INRAE=17.089;MAF_USDA=46.471
NC_035085.1	16440385	.	A	G	.	.	MAF_INRAE=29.114;MAF_USDA=1.639
NC_035085.1	16440400	.	T	G	.	.	MAF_INRAE=17.089;MAF_USDA=38.235
NC_035085.1	16440575	.	C	A	.	.	MAF_INRAE=4.43;MAF_USDA=7.647
NC_035085.1	16440769	.	A	G	.	.	MAF_USDA=3.279
NC_035085.1	16440812	.	G	T	.	.	MAF_USDA=3.279
NC_035085.1	16440863	.	T	G	.	.	MAF_USDA=15.882
NC_035085.1	16440890	.	G	A	.	.	MAF_INRAE=41.139;MAF_USDA=28.235
NC_035085.1	16440898	.	G	A	.	.	MAF_INRAE=9.494;MAF_USDA=10.0
NC_035085.1	16440901	.	G	A	.	.	MAF_USDA=2.459
NC_035085.1	16440911	.	C	A	.	.	MAF_USDA=2.353
NC_035085.1	16440914	.	T	A	.	.	MAF_USDA=4.098
NC_035085.1	16440918	.	C	T	.	.	MAF_USDA=8.197
NC_035085.1	16440927	.	G	C	.	.	MAF_USDA=2.353
NC_035085.1	16440958	.	T	G	.	.	MAF_USDA=25.0
NC_035085.1	16441102	.	C	T	.	.	MAF_USDA=6.25
NC_035085.1	16441152	.	G	C	.	.	MAF_INRAE=18.987;MAF_USDA=20.0
NC_035085.1	16441178	.	G	A	.	.	MAF_INRAE=10.526
NC_035085.1	16441187	.	C	T	.	.	MAF_USDA=4.918
NC_035085.1	16441294	.	G	T	.	.	MAF_USDA=1.639
NC_035085.1	16441343	.	G	A	.	.	MAF_USDA=4.098
NC_035085.1	16441379	.	A	G	.	.	MAF_USDA=2.353
NC_035085.1	16441396	.	C	A	.	.	MAF_USDA=2.353
NC_035085.1	16441416	.	G	A	.	.	MAF_USDA=9.016
NC_035085.1	16441417	.	T	C	.	.	MAF_USDA=5.738
NC_035085.1	16441469	.	G	A	.	.	MAF_USDA=17.059
NC_035085.1	16441559	.	A	T	.	.	MAF_USDA=2.353
NC_035085.1	16441583	.	G	A	.	.	MAF_USDA=14.706
NC_035085.1	16441650	.	T	G	.	.	MAF_USDA=1.639
NC_035085.1	16441659	.	G	T	.	.	MAF_INRAE=5.263;MAF_USDA=3.529
NC_035085.1	16441724	.	C	T	.	.	MAF_USDA=8.333
NC_035085.1	16441727	.	A	G	.	.	MAF_USDA=4.098
NC_035085.1	16441736	.	G	A	.	.	MAF_USDA=1.639
NC_035085.1	16441754	.	G	A	.	.	MAF_USDA=3.279
NC_035085.1	16441850	.	A	T	.	.	MAF_INRAE=17.5
NC_035085.1	16441851	.	C	A	.	.	MAF_INRAE=17.5
NC_035085.1	16441895	.	C	A	.	.	MAF_INRAE=5.263;MAF_USDA=4.706
NC_035085.1	16441910	.	T	A	.	.	MAF_INRAE=39.873;MAF_USDA=47.059
NC_035085.1	16441914	.	G	A	.	.	MAF_USDA=4.918
NC_035085.1	16441941	.	T	G	.	.	MAF_INRAE=39.873;MAF_USDA=46.471
NC_035085.1	16441942	.	T	G	.	.	MAF_USDA=4.098
NC_035085.1	16442009	.	C	T	.	.	MAF_USDA=4.918
NC_035085.1	16442099	.	C	T	.	.	MAF_USDA=4.918
NC_035085.1	16442142	.	A	C	.	.	MAF_USDA=4.918
NC_035085.1	16442193	.	A	C	.	.	MAF_INRAE=5.263
NC_035085.1	16442198	.	C	T	.	.	MAF_USDA=2.459
NC_035085.1	16442215	.	C	T	.	.	MAF_INRAE=41.139;MAF_USDA=42.941
NC_035085.1	16442411	.	T	C	.	.	MAF_INRAE=25.949;MAF_USDA=5.294
NC_035085.1	16442488	.	C	T	.	.	MAF_USDA=3.279
NC_035085.1	16442545	.	T	C	.	.	MAF_USDA=1.639
NC_035085.1	16442607	.	G	A	.	.	MAF_USDA=2.459
NC_035085.1	16442719	.	C	A	.	.	MAF_INRAE=41.139;MAF_USDA=21.176
NC_035085.1	16442929	.	A	C	.	.	MAF_USDA=4.098
NC_035085.1	16442935	.	T	G	.	.	MAF_USDA=2.353
NC_035085.1	16443049	.	C	A	.	.	MAF_INRAE=18.987;MAF_USDA=40.588
NC_035085.1	16443102	.	G	T	.	.	MAF_USDA=2.381
NC_035085.1	16443184	.	T	G	.	.	MAF_INRAE=18.987;MAF_USDA=21.176
NC_035085.1	16443271	.	T	C	.	.	MAF_INRAE=18.987;MAF_USDA=26.471
NC_035085.1	16443355	.	G	T	.	.	MAF_INRAE=21.053;MAF_USDA=9.412
NC_035085.1	16443475	.	C	A	.	.	MAF_USDA=2.941
NC_035085.1	16443482	.	A	C	.	.	MAF_INRAE=1.667
NC_035085.1	16443537	.	C	A	.	.	MAF_INRAE=11.667
NC_035085.1	16443555	.	T	A	.	.	MAF_USDA=2.459
NC_035085.1	16443583	.	C	A	.	.	MAF_INRAE=18.987;MAF_USDA=25.294
NC_035085.1	16443632	.	A	T	.	.	MAF_USDA=3.279
NC_035085.1	16443670	.	C	T	.	.	MAF_INRAE=18.987;MAF_USDA=26.471
NC_035085.1	16443751	.	T	G	.	.	MAF_INRAE=40.506;MAF_USDA=30.588
NC_035085.1	16443768	.	G	T	.	.	MAF_USDA=1.639
NC_035085.1	16443829	.	C	A	.	.	MAF_USDA=2.353
NC_035085.1	16443833	.	C	A	.	.	MAF_USDA=4.918
NC_035085.1	16443994	.	G	T	.	.	MAF_INRAE=12.5
NC_035085.1	16444050	.	T	C	.	.	MAF_USDA=2.174
NC_035085.1	16444066	.	A	C	.	.	MAF_USDA=3.279
NC_035085.1	16444089	.	A	G	.	.	MAF_USDA=4.706
NC_035085.1	16444091	.	G	T	.	.	MAF_USDA=5.882
NC_035085.1	16444126	.	C	A	.	.	MAF_INRAE=12.5;MAF_USDA=1.639
NC_035085.1	16444175	.	A	C	.	.	MAF_INRAE=6.329;MAF_USDA=1.639
NC_035085.1	16444207	.	T	G	.	.	MAF_INRAE=49.367;MAF_USDA=35.882
NC_035085.1	16444226	.	G	C	.	.	MAF_USDA=3.279
NC_035085.1	16444258	.	T	A	.	.	MAF_USDA=1.639
NC_035085.1	16444265	.	A	G	.	.	MAF_INRAE=27.848;MAF_USDA=2.941
NC_035085.1	16444278	.	G	T	.	.	MAF_USDA=6.25
NC_035085.1	16444295	.	A	C	.	.	MAF_INRAE=5.263;MAF_USDA=3.529
NC_035085.1	16444308	.	G	A	.	.	MAF_USDA=3.279
NC_035085.1	16444313	.	A	G	.	.	MAF_USDA=3.279
NC_035085.1	16444344	.	G	T	.	.	MAF_USDA=1.639
NC_035085.1	16444362	.	G	T	.	.	MAF_INRAE=18.333
NC_035085.1	16444385	.	G	A	.	.	MAF_USDA=7.647
NC_035085.1	16444492	.	A	T	.	.	MAF_USDA=5.294
NC_035085.1	16444547	.	G	T	.	.	MAF_INRAE=48.734;MAF_USDA=21.176
NC_035085.1	16444566	.	G	T	.	.	MAF_USDA=12.941
NC_035085.1	16444711	.	C	G	.	.	MAF_USDA=9.146
NC_035085.1	16444712	.	G	C	.	.	MAF_USDA=9.146
NC_035085.1	16444723	.	T	A	.	.	MAF_INRAE=49.367;MAF_USDA=43.293
NC_035085.1	16444814	.	T	G	.	.	MAF_USDA=11.017
NC_035085.1	16444831	.	T	A	.	.	MAF_USDA=8.475
NC_035085.1	16444835	.	A	G	.	.	MAF_USDA=11.017
NC_035085.1	16444844	.	G	T	.	.	MAF_USDA=7.627
NC_035085.1	16444880	.	G	A	.	.	MAF_INRAE=30.833;MAF_USDA=2.941
NC_035085.1	16444900	.	G	A	.	.	MAF_USDA=3.279
NC_035085.1	16444980	.	G	T	.	.	MAF_INRAE=25.949;MAF_USDA=5.882
NC_035085.1	16445028	.	C	T	.	.	MAF_USDA=13.529
NC_035085.1	16445081	.	G	A	.	.	MAF_INRAE=9.494;MAF_USDA=21.765
NC_035085.1	16445118	.	C	A	.	.	MAF_USDA=6.25
NC_035085.1	16445132	.	G	T	.	.	MAF_USDA=1.639
NC_035085.1	16445141	.	T	G	.	.	MAF_INRAE=9.494;MAF_USDA=40.0
NC_035085.1	16445144	.	T	A	.	.	MAF_INRAE=27.5;MAF_USDA=1.639
NC_035085.1	16445154	.	G	C	.	.	MAF_USDA=12.941
NC_035085.1	16445196	.	A	T	.	.	MAF_USDA=8.333
NC_035085.1	16445286	.	A	G	.	.	MAF_INRAE=9.494;MAF_USDA=24.706
NC_035085.1	16445291	.	C	T	.	.	MAF_USDA=14.118
NC_035085.1	16445293	.	G	A	.	.	MAF_INRAE=9.494;MAF_USDA=24.706
NC_035085.1	16445299	.	C	A	.	.	MAF_USDA=6.25
NC_035085.1	16445302	.	C	T	.	.	MAF_INRAE=9.494;MAF_USDA=24.118
NC_035085.1	16445527	.	G	A	.	.	MAF_INRAE=22.785;MAF_USDA=3.529
NC_035085.1	16445609	.	A	C	.	.	MAF_INRAE=41.139;MAF_USDA=34.706
NC_035085.1	16445636	.	G	T	.	.	MAF_INRAE=11.667
NC_035085.1	16445789	.	G	T	.	.	MAF_USDA=8.824
NC_035085.1	16445815	.	T	C	.	.	MAF_INRAE=21.053;MAF_USDA=5.882
NC_035085.1	16445837	.	T	A	.	.	MAF_USDA=22.917
NC_035085.1	16445838	.	G	C	.	.	MAF_USDA=22.917
NC_035085.1	16445852	.	G	A	.	.	MAF_INRAE=18.333;MAF_USDA=22.131
NC_035085.1	16445924	.	T	A	.	.	MAF_INRAE=43.333
NC_035085.1	16445925	.	T	A	.	.	MAF_INRAE=43.333
NC_035085.1	16445941	.	A	G	.	.	MAF_INRAE=27.848;MAF_USDA=2.941
NC_035085.1	16446005	.	G	T	.	.	MAF_USDA=4.098
NC_035085.1	16446009	.	T	C	.	.	MAF_USDA=4.098
NC_035085.1	16446035	.	G	A	.	.	MAF_USDA=12.353
NC_035085.1	16446062	.	G	A	.	.	MAF_INRAE=40.506;MAF_USDA=30.588
NC_035085.1	16446104	.	G	T	.	.	MAF_USDA=3.529
NC_035085.1	16446198	.	A	G	.	.	MAF_INRAE=25.949;MAF_USDA=5.882
NC_035085.1	16446260	.	A	G	.	.	MAF_USDA=2.459
NC_035085.1	16446311	.	A	C	.	.	MAF_INRAE=22.152;MAF_USDA=3.529
NC_035085.1	16446319	.	A	T	.	.	MAF_USDA=7.377
NC_035085.1	16446351	.	G	A	.	.	MAF_INRAE=4.167
NC_035085.1	16446357	.	C	G	.	.	MAF_INRAE=5.263;MAF_USDA=4.118
NC_035085.1	16446361	.	A	T	.	.	MAF_USDA=4.118
NC_035085.1	16446368	.	T	G	.	.	MAF_INRAE=26.582;MAF_USDA=13.529
NC_035085.1	16446374	.	A	G	.	.	MAF_INRAE=8.861;MAF_USDA=21.765
NC_035085.1	16446388	.	A	T	.	.	MAF_INRAE=25.0
NC_035085.1	16446390	.	A	T	.	.	MAF_INRAE=44.937
NC_035085.1	16446392	.	T	A	.	.	MAF_INRAE=25.316
NC_035085.1	16446542	.	G	T	.	.	MAF_USDA=2.459
NC_035085.1	16446569	.	A	G	.	.	MAF_USDA=1.639
NC_035085.1	16446634	.	C	A	.	.	MAF_USDA=4.098
NC_035085.1	16446663	.	T	G	.	.	MAF_USDA=4.918
NC_035085.1	16446669	.	T	C	.	.	MAF_USDA=4.098
NC_035085.1	16446721	.	A	C	.	.	MAF_USDA=12.941
NC_035085.1	16446731	.	G	C	.	.	MAF_USDA=12.941
NC_035085.1	16446743	.	A	G	.	.	MAF_USDA=2.459
NC_035085.1	16446792	.	T	A	.	.	MAF_USDA=1.639
NC_035085.1	16446852	.	T	C	.	.	MAF_USDA=16.667
NC_035085.1	16446866	.	C	A	.	.	MAF_USDA=14.118
NC_035085.1	16446952	.	T	A	.	.	MAF_INRAE=12.5
NC_035085.1	16447045	.	A	C	.	.	MAF_INRAE=18.333;MAF_USDA=28.235
NC_035085.1	16447047	.	A	T	.	.	MAF_USDA=1.639
NC_035085.1	16447113	.	T	A	.	.	MAF_INRAE=39.873;MAF_USDA=48.824
NC_035085.1	16447166	.	T	C	.	.	MAF_USDA=4.918
NC_035085.1	16447191	.	C	T	.	.	MAF_USDA=4.706
NC_035085.1	16447197	.	G	T	.	.	MAF_INRAE=25.316;MAF_USDA=22.941
NC_035085.1	16447290	.	G	T	.	.	MAF_USDA=1.639
NC_035085.1	16447365	.	G	T	.	.	MAF_USDA=3.529
NC_035085.1	16447403	.	C	T	.	.	MAF_USDA=3.279
NC_035085.1	16447415	.	T	C	.	.	MAF_USDA=6.557
NC_035085.1	16447441	.	G	A	.	.	MAF_USDA=3.529
NC_035085.1	16447481	.	G	A	.	.	MAF_INRAE=31.579;MAF_USDA=26.471
NC_035085.1	16447482	.	C	A	.	.	MAF_INRAE=44.167;MAF_USDA=26.471
NC_035085.1	16447537	.	A	T	.	.	MAF_USDA=15.882
NC_035085.1	16447652	.	T	G	.	.	MAF_INRAE=10.526;MAF_USDA=8.333
NC_035085.1	16447751	.	G	T	.	.	MAF_USDA=1.667
NC_035085.1	16447838	.	G	T	.	.	MAF_INRAE=49.367;MAF_USDA=39.412
NC_035085.1	16447991	.	G	A	.	.	MAF_INRAE=50.0;MAF_USDA=41.176
NC_035085.1	16448005	.	G	A	.	.	MAF_USDA=4.098
NC_035085.1	16448148	.	C	A	.	.	MAF_USDA=2.5
NC_035085.1	16448174	.	C	A	.	.	MAF_USDA=1.667
NC_035085.1	16448211	.	T	G	.	.	MAF_INRAE=9.494;MAF_USDA=22.619
NC_035085.1	16448309	.	G	A	.	.	MAF_INRAE=49.367;MAF_USDA=41.071
NC_035085.1	16448333	.	A	T	.	.	MAF_INRAE=12.5
NC_035085.1	16448337	.	G	T	.	.	MAF_INRAE=15.823;MAF_USDA=1.667
NC_035085.1	16448521	.	C	A	.	.	MAF_INRAE=8.228;MAF_USDA=22.024
NC_035085.1	16448536	.	G	T	.	.	MAF_INRAE=50.0;MAF_USDA=19.048
NC_035085.1	16448573	.	C	T	.	.	MAF_USDA=3.279
NC_035085.1	16448621	.	C	A	.	.	MAF_INRAE=18.333;MAF_USDA=8.197
NC_035085.1	16448645	.	A	G	.	.	MAF_USDA=7.377
NC_035085.1	16448660	.	A	T	.	.	MAF_INRAE=5.063;MAF_USDA=2.459
NC_035085.1	16448763	.	C	T	.	.	MAF_USDA=4.118
NC_035085.1	16448773	.	G	T	.	.	MAF_USDA=4.118
NC_035085.1	16448908	.	T	C	.	.	MAF_INRAE=40.506;MAF_USDA=30.588
NC_035085.1	16448917	.	A	C	.	.	MAF_INRAE=50.0;MAF_USDA=21.765
NC_035085.1	16448945	.	G	A	.	.	MAF_USDA=4.706
NC_035085.1	16448972	.	G	A	.	.	MAF_USDA=3.529
NC_035085.1	16448997	.	G	A	.	.	MAF_USDA=2.459
NC_035085.1	16449050	.	G	A	.	.	MAF_INRAE=22.152;MAF_USDA=1.639
NC_035085.1	16449061	.	T	A	.	.	MAF_USDA=5.738
NC_035085.1	16449066	.	C	T	.	.	MAF_INRAE=19.167
NC_035085.1	16449070	.	G	A	.	.	MAF_USDA=4.098
NC_035085.1	16449086	.	G	A	.	.	MAF_USDA=2.459
NC_035085.1	16449092	.	C	T	.	.	MAF_INRAE=5.263;MAF_USDA=4.118
NC_035085.1	16449290	.	C	A	.	.	MAF_INRAE=9.494;MAF_USDA=21.765
NC_035085.1	16449318	.	T	A	.	.	MAF_INRAE=9.494;MAF_USDA=22.353
NC_035085.1	16449339	.	A	C	.	.	MAF_USDA=2.459
NC_035085.1	16449377	.	G	T	.	.	MAF_USDA=8.197
NC_035085.1	16449416	.	C	T	.	.	MAF_INRAE=6.329;MAF_USDA=1.639
NC_035085.1	16449417	.	G	A	.	.	MAF_INRAE=9.494;MAF_USDA=22.941
NC_035085.1	16449426	.	C	A	.	.	MAF_INRAE=9.494;MAF_USDA=22.353
NC_035085.1	16449443	.	C	T	.	.	MAF_USDA=1.639
NC_035085.1	16449573	.	A	C	.	.	MAF_INRAE=9.494;MAF_USDA=22.353
NC_035085.1	16449576	.	A	G	.	.	MAF_USDA=4.918
NC_035085.1	16449923	.	C	T	.	.	MAF_INRAE=31.579;MAF_USDA=21.765
NC_035085.1	16449969	.	G	A	.	.	MAF_USDA=7.059
NC_035085.1	16450011	.	T	G	.	.	MAF_USDA=7.5
NC_035085.1	16450033	.	C	T	.	.	MAF_USDA=29.167
NC_035085.1	16450042	.	G	A	.	.	MAF_USDA=4.167
NC_035085.1	16450047	.	C	T	.	.	MAF_USDA=41.463
NC_035085.1	16450988	.	T	A	.	.	MAF_USDA=16.471
NC_035085.1	16451197	.	G	T	.	.	MAF_USDA=18.75
NC_035085.1	16451227	.	G	A	.	.	MAF_USDA=14.583
NC_035085.1	16451346	.	A	C	.	.	MAF_USDA=2.083
NC_035085.1	16451452	.	G	T	.	.	MAF_USDA=31.818
NC_035085.1	16451575	.	A	G	.	.	MAF_USDA=23.214
NC_035085.1	16451593	.	G	A	.	.	MAF_INRAE=31.579;MAF_USDA=41.667
NC_035085.1	16451631	.	G	C	.	.	MAF_USDA=19.643
NC_035085.1	16451728	.	G	C	.	.	MAF_INRAE=50.0;MAF_USDA=20.482
NC_035085.1	16451738	.	C	T	.	.	MAF_USDA=17.262
NC_035085.1	16451783	.	C	T	.	.	MAF_USDA=2.459
NC_035085.1	16451809	.	T	A	.	.	MAF_INRAE=8.861;MAF_USDA=10.588
NC_035085.1	16451847	.	A	C	.	.	MAF_INRAE=49.367;MAF_USDA=41.667
NC_035085.1	16451862	.	A	G	.	.	MAF_USDA=16.667
NC_035085.1	16451872	.	T	C	.	.	MAF_USDA=8.824
NC_035085.1	16451890	.	C	G	.	.	MAF_USDA=17.059
NC_035085.1	16451918	.	G	T	.	.	MAF_INRAE=21.053;MAF_USDA=5.882
NC_035085.1	16451992	.	C	T	.	.	MAF_INRAE=50.0;MAF_USDA=42.941
NC_035085.1	16452109	.	C	A	.	.	MAF_INRAE=9.494
NC_035085.1	16452116	.	A	G	.	.	MAF_INRAE=40.506
NC_035085.1	16452173	.	T	G	.	.	MAF_INRAE=50.0;MAF_USDA=21.176
NC_035085.1	16452227	.	T	A	.	.	MAF_INRAE=22.785
NC_035085.1	16452260	.	A	G	.	.	MAF_INRAE=49.367
NC_035085.1	16452269	.	A	C	.	.	MAF_INRAE=12.5
NC_035085.1	16452329	.	T	G	.	.	MAF_INRAE=12.5
NC_035085.1	16452368	.	A	G	.	.	MAF_INRAE=9.494
NC_035085.1	16452402	.	C	A	.	.	MAF_INRAE=10.526
NC_035085.1	16452414	.	A	G	.	.	MAF_INRAE=49.367
NC_035085.1	16452525	.	G	A	.	.	MAF_INRAE=9.494
NC_035085.1	16452723	.	C	T	.	.	MAF_USDA=2.459
NC_035085.1	16452750	.	G	A	.	.	MAF_INRAE=9.494;MAF_USDA=21.176
NC_035085.1	16452777	.	C	A	.	.	MAF_USDA=1.639
NC_035085.1	16452789	.	C	T	.	.	MAF_USDA=2.459
NC_035085.1	16452891	.	C	A	.	.	MAF_USDA=1.639
NC_035085.1	16452940	.	T	C	.	.	MAF_USDA=6.557
NC_035085.1	16452979	.	C	T	.	.	MAF_USDA=1.639
NC_035085.1	16453101	.	T	A	.	.	MAF_INRAE=9.494;MAF_USDA=22.892
NC_035085.1	16453133	.	T	G	.	.	MAF_USDA=5.085
NC_035085.1	16453134	.	T	C	.	.	MAF_USDA=5.085
NC_035085.1	16453220	.	G	A	.	.	MAF_USDA=13.115
NC_035085.1	16453224	.	C	T	.	.	MAF_USDA=11.475
NC_035085.1	16453237	.	T	C	.	.	MAF_USDA=7.377
NC_035085.1	16453238	.	T	C	.	.	MAF_USDA=12.295
NC_035085.1	16453239	.	A	G	.	.	MAF_USDA=10.588
NC_035085.1	16453335	.	T	A	.	.	MAF_USDA=8.333
NC_035085.1	16453350	.	T	G	.	.	MAF_INRAE=25.949;MAF_USDA=8.333
NC_035085.1	16453369	.	T	G	.	.	MAF_INRAE=39.873;MAF_USDA=37.5
NC_035085.1	16453404	.	C	T	.	.	MAF_USDA=4.237
NC_035085.1	16453460	.	T	C	.	.	MAF_USDA=10.656
NC_035085.1	16453480	.	C	G	.	.	MAF_INRAE=49.367;MAF_USDA=42.353
NC_035085.1	16453715	.	A	G	.	.	MAF_USDA=2.5
NC_035085.1	16453734	.	C	G	.	.	MAF_USDA=2.5
NC_035085.1	16453752	.	G	C	.	.	MAF_USDA=3.279
NC_035085.1	16453753	.	A	G	.	.	MAF_INRAE=39.873;MAF_USDA=30.588
NC_035085.1	16453787	.	T	C	.	.	MAF_INRAE=39.873;MAF_USDA=14.583
NC_035085.1	16453791	.	G	C	.	.	MAF_INRAE=9.167;MAF_USDA=20.833
NC_035085.1	16453813	.	T	C	.	.	MAF_USDA=7.377
NC_035085.1	16453832	.	G	A	.	.	MAF_USDA=7.377
NC_035085.1	16453963	.	C	T	.	.	MAF_USDA=1.639
NC_035085.1	16453998	.	A	G	.	.	MAF_INRAE=10.526;MAF_USDA=3.279
NC_035085.1	16454011	.	A	G	.	.	MAF_INRAE=22.785;MAF_USDA=3.529
NC_035085.1	16454055	.	C	T	.	.	MAF_USDA=4.098
NC_035085.1	16454056	.	A	T	.	.	MAF_USDA=4.098
NC_035085.1	16454057	.	A	G	.	.	MAF_USDA=4.098
NC_035085.1	16454098	.	ATA	ATT	.	.	MAF_USDA=45.833
NC_035085.1	16454100	.	A	T	.	.	MAF_INRAE=34.167
NC_035085.1	16454102	.	A	T	.	.	MAF_INRAE=18.333
NC_035085.1	16454209	.	C	T	.	.	MAF_USDA=1.639
NC_035085.1	16454251	.	G	A	.	.	MAF_INRAE=9.494;MAF_USDA=21.176
NC_035085.1	16454285	.	C	A	.	.	MAF_USDA=10.588
NC_035085.1	16454306	.	G	T	.	.	MAF_USDA=7.377
NC_035085.1	16454363	.	G	T	.	.	MAF_USDA=7.377
NC_035085.1	16454407	.	G	T	.	.	MAF_INRAE=9.494;MAF_USDA=10.0
NC_035085.1	16454410	.	G	T	.	.	MAF_INRAE=25.949;MAF_USDA=4.118
NC_035085.1	16454435	.	A	G	.	.	MAF_USDA=2.459
NC_035085.1	16454469	.	A	G	.	.	MAF_INRAE=17.5
NC_035085.1	16454493	.	C	T	.	.	MAF_USDA=1.639
NC_035085.1	16454585	.	A	C	.	.	MAF_USDA=3.279
NC_035085.1	16454586	.	G	A	.	.	MAF_USDA=3.279
NC_035085.1	16454626	.	T	G	.	.	MAF_INRAE=10.759;MAF_USDA=24.118
NC_035085.1	16454640	.	A	C	.	.	MAF_USDA=16.471
NC_035085.1	16454657	.	C	T	.	.	MAF_INRAE=48.734;MAF_USDA=15.882
NC_035085.1	16454671	.	G	T	.	.	MAF_USDA=1.639
NC_035085.1	16454695	.	T	C	.	.	MAF_INRAE=39.873;MAF_USDA=31.176
NC_035085.1	16454722	.	T	G	.	.	MAF_INRAE=17.5;MAF_USDA=1.639
NC_035085.1	16454744	.	A	T	.	.	MAF_INRAE=49.367;MAF_USDA=18.824
NC_035085.1	16454767	.	A	C	.	.	MAF_USDA=2.459
NC_035085.1	16454790	.	C	T	.	.	MAF_USDA=14.118
NC_035085.1	16455256	.	C	T	.	.	MAF_INRAE=49.367;MAF_USDA=45.294
NC_035085.1	16455289	.	G	A	.	.	MAF_USDA=4.098
NC_035085.1	16455308	.	T	C	.	.	MAF_INRAE=21.053;MAF_USDA=5.882
NC_035085.1	16455356	.	G	T	.	.	MAF_USDA=7.377
NC_035085.1	16455381	.	G	A	.	.	MAF_USDA=7.377
NC_035085.1	16455394	.	C	A	.	.	MAF_USDA=23.529
NC_035085.1	16455521	.	C	T	.	.	MAF_INRAE=21.053;MAF_USDA=21.765
NC_035085.1	16455533	.	T	A	.	.	MAF_USDA=1.639
NC_035085.1	16455534	.	C	T	.	.	MAF_USDA=1.639
NC_035085.1	16455598	.	TGGG	TGGA	.	.	MAF_USDA=18.75
NC_035085.1	16455601	.	G	A	.	.	MAF_INRAE=45.0;MAF_USDA=13.115
NC_035085.1	16455680	.	G	T	.	.	MAF_INRAE=8.333
NC_035085.1	16455763	.	C	A	.	.	MAF_INRAE=25.949;MAF_USDA=8.333
NC_035085.1	16455826	.	C	T	.	.	MAF_INRAE=25.949;MAF_USDA=5.294
NC_035085.1	16455862	.	T	C	.	.	MAF_INRAE=18.333
NC_035085.1	16455893	.	T	A	.	.	MAF_USDA=2.459
NC_035085.1	16455910	.	A	C	.	.	MAF_USDA=31.25
NC_035085.1	16455913	.	A	C	.	.	MAF_INRAE=26.316;MAF_USDA=14.583
NC_035085.1	16456007	.	T	C	.	.	MAF_INRAE=18.987;MAF_USDA=2.941
NC_035085.1	16456022	.	A	G	.	.	MAF_INRAE=25.316;MAF_USDA=5.882
NC_035085.1	16456029	.	A	C	.	.	MAF_USDA=4.706
NC_035085.1	16456041	.	A	C	.	.	MAF_USDA=2.941
NC_035085.1	16456088	.	A	T	.	.	MAF_INRAE=20.833;MAF_USDA=22.951
NC_035085.1	16456152	.	A	T	.	.	MAF_USDA=8.197
NC_035085.1	16456184	.	T	C	.	.	MAF_INRAE=20.0;MAF_USDA=22.951
NC_035085.1	16456214	.	G	T	.	.	MAF_USDA=2.459
NC_035085.1	16456217	.	C	T	.	.	MAF_INRAE=39.873;MAF_USDA=26.471
NC_035085.1	16456253	.	G	A	.	.	MAF_USDA=3.279
NC_035085.1	16456267	.	C	T	.	.	MAF_USDA=4.098
NC_035085.1	16456271	.	C	T	.	.	MAF_INRAE=25.316;MAF_USDA=5.882
NC_035085.1	16456298	.	C	T	.	.	MAF_INRAE=25.316;MAF_USDA=5.882
NC_035085.1	16456390	.	G	A	.	.	MAF_INRAE=9.494;MAF_USDA=8.235
NC_035085.1	16456488	.	C	T	.	.	MAF_INRAE=49.367;MAF_USDA=16.471
NC_035085.1	16456502	.	T	C	.	.	MAF_INRAE=18.333;MAF_USDA=21.311
NC_035085.1	16456583	.	C	T	.	.	MAF_USDA=8.197
NC_035085.1	16456584	.	G	T	.	.	MAF_USDA=8.197
NC_035085.1	16456591	.	G	T	.	.	MAF_USDA=4.118
NC_035085.1	16456632	.	T	G	.	.	MAF_INRAE=25.949;MAF_USDA=5.294
NC_035085.1	16456887	.	C	T	.	.	MAF_USDA=22.941
NC_035085.1	16457048	.	G	T	.	.	MAF_USDA=2.459
NC_035085.1	16457172	.	C	T	.	.	MAF_USDA=1.639
NC_035085.1	16457182	.	C	A	.	.	MAF_INRAE=10.759;MAF_USDA=48.235
NC_035085.1	16457321	.	G	A	.	.	MAF_USDA=21.765
NC_035085.1	16457327	.	A	C	.	.	MAF_USDA=7.377
NC_035085.1	16457419	.	A	G	.	.	MAF_USDA=2.459
NC_035085.1	16457435	.	G	A	.	.	MAF_USDA=4.098
NC_035085.1	16457482	.	C	G	.	.	MAF_USDA=3.529
NC_035085.1	16457505	.	T	C	.	.	MAF_USDA=3.529
NC_035085.1	16457778	.	C	T	.	.	MAF_INRAE=25.949;MAF_USDA=5.882
NC_035085.1	16457783	.	T	G	.	.	MAF_INRAE=21.053;MAF_USDA=10.588
NC_035085.1	16457820	.	T	A	.	.	MAF_USDA=3.529
NC_035085.1	16457843	.	G	A	.	.	MAF_INRAE=36.667;MAF_USDA=24.118
NC_035085.1	16457850	.	T	C	.	.	MAF_USDA=1.639
NC_035085.1	16457864	.	C	T	.	.	MAF_INRAE=45.833;MAF_USDA=23.529
NC_035085.1	16457899	.	C	T	.	.	MAF_USDA=27.083
NC_035085.1	16457936	.	G	A	.	.	MAF_INRAE=25.949;MAF_USDA=6.471
NC_035085.1	16457966	.	G	A	.	.	MAF_USDA=3.279
NC_035085.1	16457974	.	G	C	.	.	MAF_INRAE=22.785
NC_035085.1	16458097	.	C	A	.	.	MAF_INRAE=9.494;MAF_USDA=41.667
NC_035085.1	16458124	.	C	A	.	.	MAF_USDA=6.25
NC_035085.1	16458168	.	A	T	.	.	MAF_INRAE=35.443;MAF_USDA=25.294
NC_035085.1	16458189	.	T	C	.	.	MAF_USDA=4.918
NC_035085.1	16458248	.	A	G	.	.	MAF_USDA=1.639
NC_035085.1	16458254	.	A	C	.	.	MAF_INRAE=6.329;MAF_USDA=1.639
NC_035085.1	16458312	.	G	A	.	.	MAF_INRAE=40.506;MAF_USDA=22.024
NC_035085.1	16458548	.	G	C	.	.	MAF_USDA=8.475
NC_035085.1	16458613	.	C	T	.	.	MAF_USDA=4.098
NC_035085.1	16458614	.	G	A	.	.	MAF_USDA=40.588
NC_035085.1	16458620	.	C	T	.	.	MAF_INRAE=11.667
NC_035085.1	16458629	.	G	A	.	.	MAF_USDA=8.235
NC_035085.1	16458658	.	C	T	.	.	MAF_INRAE=26.582;MAF_USDA=15.882
NC_035085.1	16458677	.	C	T	.	.	MAF_INRAE=10.526
NC_035085.1	16458683	.	A	G	.	.	MAF_INRAE=8.861;MAF_USDA=10.0
NC_035085.1	16458715	.	C	T	.	.	MAF_USDA=2.459
NC_035085.1	16458734	.	T	G	.	.	MAF_USDA=4.098
NC_035085.1	16458761	.	T	A	.	.	MAF_INRAE=9.494;MAF_USDA=17.059
NC_035085.1	16458875	.	T	G	.	.	MAF_INRAE=36.076;MAF_USDA=39.412
NC_035085.1	16458897	.	C	T	.	.	MAF_USDA=2.459
NC_035085.1	16458918	.	A	T	.	.	MAF_INRAE=35.443;MAF_USDA=39.412
NC_035085.1	16459186	.	T	A	.	.	MAF_USDA=40.0
NC_035085.1	16459194	.	A	G	.	.	MAF_USDA=40.0
NC_035085.1	16459254	.	A	G	.	.	MAF_USDA=39.412
NC_035085.1	16459264	.	C	G	.	.	MAF_USDA=5.882
NC_035085.1	16459306	.	C	A	.	.	MAF_USDA=1.639
NC_035085.1	16459396	.	T	C	.	.	MAF_INRAE=9.494;MAF_USDA=20.588
NC_035085.1	16459409	.	G	A	.	.	MAF_INRAE=22.785;MAF_USDA=4.118
NC_035085.1	16459437	.	T	A	.	.	MAF_USDA=6.25
NC_035085.1	16459472	.	G	A	.	.	MAF_INRAE=9.494;MAF_USDA=21.765
NC_035085.1	16459560	.	A	C	.	.	MAF_USDA=33.529
NC_035085.1	16459649	.	G	T	.	.	MAF_USDA=3.279
NC_035085.1	16459654	.	C	A	.	.	MAF_USDA=3.529
NC_035085.1	16459709	.	C	A	.	.	MAF_USDA=9.016
NC_035085.1	16459712	.	CTA	CTT	.	.	MAF_USDA=25.0
NC_035085.1	16459728	.	G	T	.	.	MAF_USDA=5.932
NC_035085.1	16459735	.	G	A	.	.	MAF_USDA=9.167
NC_035085.1	16459737	.	T	C	.	.	MAF_USDA=19.643
NC_035085.1	16459748	.	C	T	.	.	MAF_USDA=3.529
NC_035085.1	16459760	.	A	G	.	.	MAF_USDA=3.529
NC_035085.1	16459795	.	T	G	.	.	MAF_USDA=31.176
NC_035085.1	16459890	.	T	C	.	.	MAF_USDA=1.639
NC_035085.1	16459892	.	C	T	.	.	MAF_INRAE=18.987;MAF_USDA=2.941
NC_035085.1	16459929	.	T	A	.	.	MAF_USDA=10.656
NC_035085.1	16459954	.	G	A	.	.	MAF_USDA=1.639
NC_035085.1	16459967	.	T	A	.	.	MAF_USDA=31.765
NC_035085.1	16459968	.	T	C	.	.	MAF_INRAE=25.316;MAF_USDA=37.647
NC_035085.1	16460004	.	C	G	.	.	MAF_USDA=4.918
NC_035085.1	16460160	.	T	A	.	.	MAF_USDA=8.333
NC_035085.1	16460161	.	A	T	.	.	MAF_USDA=9.036
NC_035085.1	16460165	.	T	A	.	.	MAF_USDA=8.333
NC_035085.1	16460166	.	A	C	.	.	MAF_INRAE=10.526
NC_035085.1	16460177	.	C	T	.	.	MAF_INRAE=20.253;MAF_USDA=4.167
NC_035085.1	16460206	.	G	T	.	.	MAF_INRAE=9.494;MAF_USDA=47.059
NC_035085.1	16460234	.	G	A	.	.	MAF_INRAE=9.494;MAF_USDA=10.588
NC_035085.1	16460289	.	G	A	.	.	MAF_USDA=3.279
NC_035085.1	16460364	.	G	A	.	.	MAF_INRAE=9.494;MAF_USDA=13.529
NC_035085.1	16460410	.	C	T	.	.	MAF_INRAE=21.053;MAF_USDA=4.706
NC_035085.1	16460435	.	G	C	.	.	MAF_INRAE=25.316;MAF_USDA=5.882
NC_035085.1	16460482	.	C	T	.	.	MAF_USDA=2.459
NC_035085.1	16460539	.	C	T	.	.	MAF_USDA=1.639
NC_035085.1	16460540	.	C	A	.	.	MAF_USDA=18.033
NC_035085.1	16460591	.	A	G	.	.	MAF_USDA=18.033
NC_035085.1	16460725	.	T	G	.	.	MAF_USDA=15.833
NC_035085.1	16460730	.	G	A	.	.	MAF_USDA=15.833
NC_035085.1	16460736	.	G	C	.	.	MAF_USDA=3.279
NC_035085.1	16460802	.	T	G	.	.	MAF_INRAE=35.443;MAF_USDA=34.706
NC_035085.1	16460828	.	T	G	.	.	MAF_USDA=2.459
NC_035085.1	16460872	.	T	C	.	.	MAF_USDA=4.918
NC_035085.1	16460874	.	A	G	.	.	MAF_USDA=18.033
NC_035085.1	16460885	.	G	A	.	.	MAF_USDA=3.279
NC_035085.1	16460915	.	G	A	.	.	MAF_USDA=14.118
NC_035085.1	16460996	.	C	T	.	.	MAF_USDA=2.353
NC_035085.1	16461112	.	C	T	.	.	MAF_USDA=3.279
NC_035085.1	16461140	.	T	C	.	.	MAF_USDA=1.639
NC_035085.1	16461149	.	C	T	.	.	MAF_USDA=4.118
NC_035085.1	16461181	.	T	C	.	.	MAF_USDA=12.5
NC_035085.1	16461204	.	A	T	.	.	MAF_USDA=5.294
NC_035085.1	16461256	.	G	C	.	.	MAF_USDA=2.459
NC_035085.1	16461301	.	A	T	.	.	MAF_USDA=2.941
NC_035085.1	16461325	.	G	T	.	.	MAF_INRAE=9.494;MAF_USDA=32.353
NC_035085.1	16461381	.	C	T	.	.	MAF_USDA=13.115
NC_035085.1	16461390	.	T	C	.	.	MAF_INRAE=9.494;MAF_USDA=10.0
NC_035085.1	16461399	.	T	C	.	.	MAF_USDA=24.118
NC_035085.1	16461410	.	T	A	.	.	MAF_USDA=12.295
NC_035085.1	16461443	.	A	G	.	.	MAF_USDA=10.588
NC_035085.1	16461448	.	G	A	.	.	MAF_INRAE=9.167
NC_035085.1	16461463	.	A	C	.	.	MAF_USDA=5.738
NC_035085.1	16461482	.	C	T	.	.	MAF_USDA=8.235
NC_035085.1	16461483	.	G	T	.	.	MAF_USDA=33.529
NC_035085.1	16461538	.	C	A	.	.	MAF_USDA=20.0
NC_035085.1	16461575	.	A	G	.	.	MAF_USDA=19.672
NC_035085.1	16461576	.	C	G	.	.	MAF_INRAE=15.823;MAF_USDA=26.471
NC_035085.1	16461593	.	A	C	.	.	MAF_USDA=1.639
NC_035085.1	16461666	.	C	T	.	.	MAF_USDA=3.279
NC_035085.1	16461691	.	G	A	.	.	MAF_INRAE=10.526
NC_035085.1	16461758	.	C	T	.	.	MAF_INRAE=22.785;MAF_USDA=1.639
NC_035085.1	16461770	.	C	A	.	.	MAF_INRAE=39.241;MAF_USDA=11.176
NC_035085.1	16461819	.	T	G	.	.	MAF_INRAE=25.316;MAF_USDA=6.471
NC_035085.1	16461831	.	T	C	.	.	MAF_INRAE=39.873;MAF_USDA=29.762
NC_035085.1	16461840	.	A	T	.	.	MAF_INRAE=16.456;MAF_USDA=25.882
NC_035085.1	16461845	.	C	A	.	.	MAF_USDA=3.279
NC_035085.1	16461985	.	A	G	.	.	MAF_USDA=3.279
NC_035085.1	16462010	.	C	T	.	.	MAF_USDA=23.77
NC_035085.1	16462032	.	A	T	.	.	MAF_INRAE=26.582;MAF_USDA=39.412
NC_035085.1	16462054	.	T	A	.	.	MAF_INRAE=25.949;MAF_USDA=5.882
NC_035085.1	16462084	.	C	A	.	.	MAF_USDA=22.131
NC_035085.1	16462124	.	A	C	.	.	MAF_INRAE=25.949;MAF_USDA=20.588
NC_035085.1	16462252	.	C	A	.	.	MAF_USDA=2.459
NC_035085.1	16462261	.	T	G	.	.	MAF_USDA=22.951
NC_035085.1	16462311	.	C	T	.	.	MAF_USDA=1.639
NC_035085.1	16462328	.	G	T	.	.	MAF_USDA=1.639
NC_035085.1	16462348	.	A	C	.	.	MAF_USDA=14.706
NC_035085.1	16462355	.	G	A	.	.	MAF_USDA=7.059
NC_035085.1	16462358	.	A	G	.	.	MAF_USDA=1.639
NC_035085.1	16462398	.	T	G	.	.	MAF_USDA=20.833
NC_035085.1	16462460	.	G	T	.	.	MAF_USDA=12.5
NC_035085.1	16462462	.	T	A	.	.	MAF_USDA=3.333
NC_035085.1	16462542	.	T	A	.	.	MAF_INRAE=18.987;MAF_USDA=2.941
NC_035085.1	16462597	.	T	G	.	.	MAF_USDA=3.279
NC_035085.1	16462600	.	T	A	.	.	MAF_USDA=1.639
NC_035085.1	16462615	.	G	T	.	.	MAF_USDA=1.639
NC_035085.1	16462636	.	C	T	.	.	MAF_USDA=7.377
NC_035085.1	16462654	.	C	A	.	.	MAF_USDA=21.176
NC_035085.1	16462663	.	T	G	.	.	MAF_USDA=7.647
NC_035085.1	16462796	.	G	T	.	.	MAF_USDA=5.294
NC_035085.1	16462953	.	C	T	.	.	MAF_INRAE=26.316;MAF_USDA=7.059
NC_035085.1	16463049	.	G	T	.	.	MAF_USDA=3.279
NC_035085.1	16463077	.	C	T	.	.	MAF_INRAE=21.053;MAF_USDA=5.294
NC_035085.1	16463091	.	A	T	.	.	MAF_INRAE=15.823;MAF_USDA=32.353
NC_035085.1	16463194	.	C	A	.	.	MAF_INRAE=9.494;MAF_USDA=44.118
NC_035085.1	16463203	.	C	A	.	.	MAF_USDA=2.459
NC_035085.1	16463217	.	T	G	.	.	MAF_USDA=3.279
NC_035085.1	16463290	.	G	C	.	.	MAF_INRAE=17.722;MAF_USDA=2.459
NC_035085.1	16463318	.	G	A	.	.	MAF_USDA=1.639
NC_035085.1	16463344	.	T	A	.	.	MAF_INRAE=21.053;MAF_USDA=2.941
NC_035085.1	16463978	.	T	C	.	.	MAF_USDA=1.639
NC_035085.1	16464094	.	C	T	.	.	MAF_INRAE=34.177;MAF_USDA=34.118
NC_035085.1	16464178	.	G	T	.	.	MAF_USDA=1.639
NC_035085.1	16464283	.	T	G	.	.	MAF_USDA=1.639
NC_035085.1	16464316	.	G	T	.	.	MAF_USDA=2.5
NC_035085.1	16464362	.	C	T	.	.	MAF_USDA=3.279
NC_035085.1	16464406	.	C	T	.	.	MAF_USDA=1.639
NC_035085.1	16464495	.	C	A	.	.	MAF_INRAE=26.582;MAF_USDA=5.294
NC_035085.1	16464499	.	T	G	.	.	MAF_INRAE=5.063;MAF_USDA=1.639
NC_035085.1	16464539	.	A	G	.	.	MAF_INRAE=35.443;MAF_USDA=27.059
NC_035085.1	16464566	.	G	A	.	.	MAF_INRAE=5.263
NC_035085.1	16464567	.	C	T	.	.	MAF_INRAE=25.949;MAF_USDA=5.882
NC_035085.1	16464568	.	G	A	.	.	MAF_INRAE=21.053;MAF_USDA=9.412
NC_035085.1	16464595	.	T	G	.	.	MAF_INRAE=5.263
NC_035085.1	16464608	.	G	C	.	.	MAF_INRAE=9.494;MAF_USDA=22.941
NC_035085.1	16464639	.	C	A	.	.	MAF_INRAE=9.494;MAF_USDA=14.583
NC_035085.1	16464694	.	A	C	.	.	MAF_USDA=4.098
NC_035085.1	16464728	.	G	C	.	.	MAF_USDA=14.706
NC_035085.1	16464779	.	T	G	.	.	MAF_USDA=5.738
NC_035085.1	16464881	.	G	A	.	.	MAF_INRAE=21.053;MAF_USDA=8.824
NC_035085.1	16464902	.	T	G	.	.	MAF_USDA=12.941
NC_035085.1	16464979	.	C	T	.	.	MAF_USDA=1.639
NC_035085.1	16464984	.	A	T	.	.	MAF_INRAE=5.063;MAF_USDA=1.639
NC_035085.1	16464993	.	C	G	.	.	MAF_USDA=2.459
NC_035085.1	16465022	.	C	A	.	.	MAF_USDA=2.459
NC_035085.1	16465124	.	C	T	.	.	MAF_INRAE=5.263
NC_035085.1	16465131	.	T	C	.	.	MAF_USDA=4.918
NC_035085.1	16465182	.	A	C	.	.	MAF_USDA=2.459
NC_035085.1	16465294	.	T	C	.	.	MAF_USDA=6.25
NC_035085.1	16465315	.	T	C	.	.	MAF_USDA=4.918
NC_035085.1	16465393	.	C	T	.	.	MAF_USDA=3.279
NC_035085.1	16465466	.	C	A	.	.	MAF_USDA=4.918
NC_035085.1	16465510	.	C	A	.	.	MAF_USDA=2.459
NC_035085.1	16465779	.	G	A	.	.	MAF_USDA=3.279
NC_035085.1	16465796	.	A	C	.	.	MAF_USDA=12.353
NC_035085.1	16465803	.	A	T	.	.	MAF_USDA=14.118
NC_035085.1	16465817	.	T	C	.	.	MAF_USDA=10.0
NC_035085.1	16465899	.	T	C	.	.	MAF_USDA=4.098
NC_035085.1	16465956	.	G	A	.	.	MAF_INRAE=26.667;MAF_USDA=3.529
NC_035085.1	16465960	.	A	G	.	.	MAF_USDA=4.098
NC_035085.1	16466153	.	G	A	.	.	MAF_INRAE=9.167;MAF_USDA=22.353
NC_035085.1	16466158	.	A	T	.	.	MAF_INRAE=9.167;MAF_USDA=22.353
NC_035085.1	16466209	.	T	A	.	.	MAF_INRAE=26.316;MAF_USDA=45.833
NC_035085.1	16466214	.	A	T	.	.	MAF_INRAE=5.263;MAF_USDA=5.833
NC_035085.1	16466366	.	T	C	.	.	MAF_USDA=3.279
NC_035085.1	16466531	.	T	C	.	.	MAF_USDA=5.833
NC_035085.1	16467216	.	A	G	.	.	MAF_USDA=7.143
NC_035085.1	16467220	.	C	A	.	.	MAF_USDA=2.5
NC_035085.1	16467221	.	A	C	.	.	MAF_USDA=2.5
NC_035085.1	16467242	.	T	C	.	.	MAF_USDA=2.5
NC_035085.1	16467364	.	T	A	.	.	MAF_USDA=24.706
NC_035085.1	16467523	.	T	A	.	.	MAF_INRAE=26.316;MAF_USDA=7.059
NC_035085.1	16467566	.	C	T	.	.	MAF_USDA=5.738
NC_035085.1	16467567	.	G	C	.	.	MAF_INRAE=26.316;MAF_USDA=2.459
NC_035085.1	16467650	.	G	A	.	.	MAF_INRAE=26.316
NC_035085.1	16467830	.	C	T	.	.	MAF_INRAE=5.263
NC_035085.1	16467839	.	C	G	.	.	MAF_INRAE=21.053;MAF_USDA=5.294
NC_035085.1	16467849	.	T	A	.	.	MAF_USDA=1.639
NC_035085.1	16467854	.	G	A	.	.	MAF_USDA=1.639
NC_035085.1	16467956	.	G	T	.	.	MAF_USDA=18.75
NC_035085.1	16467961	.	A	G	.	.	MAF_USDA=6.25
NC_035085.1	16468024	.	C	A	.	.	MAF_INRAE=1.667
NC_035085.1	16468025	.	G	A	.	.	MAF_INRAE=40.833;MAF_USDA=4.268
NC_035085.1	16468038	.	C	T	.	.	MAF_INRAE=5.263
NC_035085.1	16468062	.	C	A	.	.	MAF_USDA=4.819
NC_035085.1	16468097	.	G	A	.	.	MAF_USDA=6.25
NC_035085.1	16468099	.	A	G	.	.	MAF_USDA=2.381
NC_035085.1	16468134	.	G	T	.	.	MAF_USDA=3.279
NC_035085.1	16468152	.	G	A	.	.	MAF_USDA=2.941
NC_035085.1	16468175	.	G	A	.	.	MAF_INRAE=5.263;MAF_USDA=4.706
NC_035085.1	16468222	.	A	C	.	.	MAF_USDA=6.557
NC_035085.1	16468233	.	G	T	.	.	MAF_USDA=2.459
NC_035085.1	16468236	.	C	T	.	.	MAF_INRAE=5.263;MAF_USDA=2.353
NC_035085.1	16468240	.	C	T	.	.	MAF_INRAE=21.053;MAF_USDA=5.294
NC_035085.1	16468296	.	G	A	.	.	MAF_USDA=3.333
NC_035085.1	16468707	.	T	C	.	.	MAF_USDA=3.279
NC_035085.1	16468742	.	C	T	.	.	MAF_USDA=2.459
NC_035085.1	16468760	.	A	G	.	.	MAF_INRAE=36.076;MAF_USDA=11.765
NC_035085.1	16468764	.	G	T	.	.	MAF_USDA=7.377
NC_035085.1	16468770	.	G	A	.	.	MAF_INRAE=5.263
NC_035085.1	16468852	.	T	A	.	.	MAF_INRAE=9.494;MAF_USDA=10.0
NC_035085.1	16468853	.	C	T	.	.	MAF_INRAE=9.167;MAF_USDA=10.0
NC_035085.1	16468864	.	A	G	.	.	MAF_USDA=2.976
NC_035085.1	16468893	.	G	A	.	.	MAF_USDA=3.333
NC_035085.1	16468905	.	C	A	.	.	MAF_USDA=1.639
NC_035085.1	16468926	.	G	T	.	.	MAF_INRAE=18.354;MAF_USDA=2.083
NC_035085.1	16468939	.	G	A	.	.	MAF_INRAE=9.494;MAF_USDA=12.353
NC_035085.1	16468994	.	G	T	.	.	MAF_INRAE=5.263
NC_035085.1	16469029	.	C	G	.	.	MAF_USDA=1.639
NC_035085.1	16469092	.	G	A	.	.	MAF_INRAE=45.57;MAF_USDA=46.471
NC_035085.1	16469093	.	C	T	.	.	MAF_USDA=14.754
NC_035085.1	16469103	.	C	T	.	.	MAF_USDA=3.279
NC_035085.1	16469153	.	C	T	.	.	MAF_INRAE=36.709;MAF_USDA=49.405
NC_035085.1	16469173	.	G	A	.	.	MAF_INRAE=48.101;MAF_USDA=47.024
NC_035085.1	16469210	.	A	G	.	.	MAF_INRAE=20.886;MAF_USDA=45.882
NC_035085.1	16469224	.	G	A	.	.	MAF_INRAE=34.177;MAF_USDA=5.882
NC_035085.1	16469229	.	C	T	.	.	MAF_USDA=6.25
NC_035085.1	16469257	.	G	T	.	.	MAF_USDA=3.279
NC_035085.1	16469261	.	G	T	.	.	MAF_USDA=2.353
NC_035085.1	16469386	.	T	G	.	.	MAF_INRAE=18.987;MAF_USDA=15.294
NC_035085.1	16469394	.	T	G	.	.	MAF_INRAE=34.81;MAF_USDA=5.882
NC_035085.1	16469397	.	A	C	.	.	MAF_INRAE=34.81;MAF_USDA=14.118
NC_035085.1	16469422	.	A	C	.	.	MAF_INRAE=34.81;MAF_USDA=17.647
NC_035085.1	16469486	.	A	C	.	.	MAF_USDA=3.279
NC_035085.1	16469487	.	A	G	.	.	MAF_INRAE=10.833
NC_035085.1	16469488	.	G	T	.	.	MAF_INRAE=10.833
NC_035085.1	16469505	.	A	G	.	.	MAF_INRAE=9.494;MAF_USDA=32.353
NC_035085.1	16469529	.	C	A	.	.	MAF_USDA=2.083
NC_035085.1	16469635	.	T	C	.	.	MAF_USDA=2.083
NC_035085.1	16469636	.	A	C	.	.	MAF_USDA=29.167
NC_035085.1	16469645	.	C	A,*	.	.	MAF_INRAE=15.789;MAF_USDA=4.918
NC_035085.1	16469660	.	A	C	.	.	MAF_USDA=14.706
NC_035085.1	16469667	.	A	G	.	.	MAF_INRAE=32.278;MAF_USDA=3.529
NC_035085.1	16469673	.	T	C	.	.	MAF_USDA=2.459
NC_035085.1	16469681	.	A	T	.	.	MAF_USDA=8.197
NC_035085.1	16469686	.	A	C	.	.	MAF_USDA=1.639
NC_035085.1	16469744	.	G	A	.	.	MAF_USDA=3.279
NC_035085.1	16469786	.	A	T	.	.	MAF_INRAE=18.354;MAF_USDA=12.353
NC_035085.1	16469795	.	G	A	.	.	MAF_INRAE=18.354;MAF_USDA=5.882
NC_035085.1	16469799	.	C	T	.	.	MAF_INRAE=19.167;MAF_USDA=5.294
NC_035085.1	16469801	.	C	T	.	.	MAF_INRAE=19.167;MAF_USDA=5.882
NC_035085.1	16469837	.	G	C	.	.	MAF_USDA=2.941
NC_035085.1	16469838	.	C	T	.	.	MAF_USDA=4.098
NC_035085.1	16469861	.	C	A	.	.	MAF_USDA=14.706
NC_035085.1	16469887	.	C	T	.	.	MAF_INRAE=21.053;MAF_USDA=3.529
NC_035085.1	16469918	.	G	A	.	.	MAF_INRAE=20.253;MAF_USDA=7.059
NC_035085.1	16469923	.	T	C	.	.	MAF_INRAE=5.263;MAF_USDA=6.25
NC_035085.1	16469958	.	C	T	.	.	MAF_INRAE=20.253;MAF_USDA=20.588
NC_035085.1	16470033	.	T	A	.	.	MAF_INRAE=12.5
NC_035085.1	16470061	.	T	C	.	.	MAF_USDA=2.353
NC_035085.1	16470063	.	G	A	.	.	MAF_INRAE=17.722;MAF_USDA=1.786
NC_035085.1	16470090	.	G	C	.	.	MAF_USDA=1.667
NC_035085.1	16470141	.	G	T	.	.	MAF_INRAE=45.57;MAF_USDA=35.417
NC_035085.1	16470155	.	G	A	.	.	MAF_INRAE=21.053;MAF_USDA=4.118
NC_035085.1	16470240	.	C	T	.	.	MAF_INRAE=12.5;MAF_USDA=2.083
NC_035085.1	16470267	.	C	T	.	.	MAF_USDA=3.529
NC_035085.1	16470308	.	G	C	.	.	MAF_USDA=5.738
NC_035085.1	16470344	.	G	A	.	.	MAF_INRAE=9.494;MAF_USDA=19.412
NC_035085.1	16470580	.	A	G	.	.	MAF_USDA=1.639
NC_035085.1	16470582	.	A	C	.	.	MAF_INRAE=5.263;MAF_USDA=14.706
NC_035085.1	16470591	.	G	A	.	.	MAF_INRAE=11.667
NC_035085.1	16470661	.	C	G	.	.	MAF_INRAE=45.57;MAF_USDA=17.647
NC_035085.1	16470695	.	C	T	.	.	MAF_INRAE=12.5
NC_035085.1	16470702	.	G	T	.	.	MAF_INRAE=15.823;MAF_USDA=42.353
NC_035085.1	16470716	.	T	A	.	.	MAF_USDA=1.639
NC_035085.1	16470846	.	T	C	.	.	MAF_INRAE=12.5;MAF_USDA=41.176
NC_035085.1	16470861	.	T	C	.	.	MAF_USDA=5.882
NC_035085.1	16470873	.	G	A	.	.	MAF_USDA=1.639
NC_035085.1	16470929	.	G	T	.	.	MAF_USDA=3.279
NC_035085.1	16471012	.	A	G	.	.	MAF_USDA=2.459
NC_035085.1	16471085	.	G	A	.	.	MAF_INRAE=12.025;MAF_USDA=14.118
NC_035085.1	16471184	.	C	T	.	.	MAF_INRAE=9.494;MAF_USDA=30.588
NC_035085.1	16471274	.	A	T	.	.	MAF_INRAE=10.526;MAF_USDA=3.279
NC_035085.1	16471322	.	C	T	.	.	MAF_INRAE=31.646;MAF_USDA=11.176
NC_035085.1	16471348	.	A	G	.	.	MAF_INRAE=31.646;MAF_USDA=10.0
NC_035085.1	16471363	.	G	A	.	.	MAF_USDA=2.353
NC_035085.1	16471364	.	G	C	.	.	MAF_INRAE=31.646;MAF_USDA=10.588
NC_035085.1	16471375	.	T	G	.	.	MAF_INRAE=31.646;MAF_USDA=10.588
NC_035085.1	16471380	.	T	G	.	.	MAF_INRAE=31.646;MAF_USDA=10.588
NC_035085.1	16471391	.	G	A	.	.	MAF_INRAE=22.152;MAF_USDA=30.588
NC_035085.1	16471409	.	T	G	.	.	MAF_USDA=2.941
NC_035085.1	16471425	.	T	A	.	.	MAF_INRAE=31.646;MAF_USDA=11.176
NC_035085.1	16471495	.	G	A	.	.	MAF_INRAE=9.494;MAF_USDA=26.471
NC_035085.1	16471523	.	G	C	.	.	MAF_INRAE=31.646;MAF_USDA=10.588
NC_035085.1	16471544	.	A	G	.	.	MAF_INRAE=5.263
NC_035085.1	16471573	.	A	C	.	.	MAF_USDA=2.353
NC_035085.1	16471587	.	A	C	.	.	MAF_USDA=16.667
NC_035085.1	16471679	.	C	A	.	.	MAF_INRAE=14.167;MAF_USDA=34.706
NC_035085.1	16471693	.	G	A	.	.	MAF_USDA=13.529
NC_035085.1	16471725	.	A	T	.	.	MAF_USDA=1.639
NC_035085.1	16471758	.	C	T	.	.	MAF_USDA=10.588
NC_035085.1	16471777	.	C	A	.	.	MAF_USDA=6.25
NC_035085.1	16471843	.	A	G	.	.	MAF_USDA=1.639
NC_035085.1	16471847	.	A	T	.	.	MAF_INRAE=11.667;MAF_USDA=5.882
NC_035085.1	16471855	.	A	G	.	.	MAF_INRAE=32.278;MAF_USDA=4.118
NC_035085.1	16471865	.	C	T	.	.	MAF_INRAE=43.671;MAF_USDA=26.471
NC_035085.1	16471887	.	G	A	.	.	MAF_INRAE=32.911;MAF_USDA=5.294
NC_035085.1	16471888	.	A	C	.	.	MAF_INRAE=36.667;MAF_USDA=5.294
NC_035085.1	16471910	.	T	A	.	.	MAF_INRAE=35.443;MAF_USDA=5.882
NC_035085.1	16471944	.	T	G	.	.	MAF_INRAE=40.506;MAF_USDA=26.471
NC_035085.1	16471945	.	G	T	.	.	MAF_USDA=6.25
NC_035085.1	16471964	.	T	A	.	.	MAF_INRAE=5.263
NC_035085.1	16472041	.	T	C	.	.	MAF_INRAE=32.278;MAF_USDA=10.588
NC_035085.1	16472072	.	G	T	.	.	MAF_USDA=4.706
NC_035085.1	16472091	.	A	C	.	.	MAF_USDA=2.459
NC_035085.1	16472100	.	A	T	.	.	MAF_INRAE=6.329;MAF_USDA=19.412
NC_035085.1	16472157	.	G	A	.	.	MAF_INRAE=12.5;MAF_USDA=2.083
NC_035085.1	16472177	.	T	C	.	.	MAF_INRAE=10.759;MAF_USDA=7.647
NC_035085.1	16472186	.	G	T	.	.	MAF_INRAE=35.443;MAF_USDA=8.333
NC_035085.1	16472267	.	G	T	.	.	MAF_USDA=4.918
NC_035085.1	16472308	.	A	G	.	.	MAF_USDA=2.459
NC_035085.1	16472343	.	G	C	.	.	MAF_INRAE=42.405;MAF_USDA=29.412
NC_035085.1	16472352	.	A	G	.	.	MAF_INRAE=5.263
NC_035085.1	16472366	.	C	A	.	.	MAF_INRAE=5.263
NC_035085.1	16472371	.	A	C	.	.	MAF_INRAE=5.263
NC_035085.1	16472493	.	A	T	.	.	MAF_INRAE=34.177;MAF_USDA=4.706
NC_035085.1	16472543	.	A	T	.	.	MAF_USDA=6.25
NC_035085.1	16472556	.	A	T	.	.	MAF_INRAE=21.053;MAF_USDA=11.765
NC_035085.1	16472559	.	T	C	.	.	MAF_USDA=4.706
NC_035085.1	16472652	.	G	T	.	.	MAF_USDA=11.765
NC_035085.1	16472659	.	A	C	.	.	MAF_INRAE=21.053;MAF_USDA=11.765
NC_035085.1	16472680	.	G	T	.	.	MAF_INRAE=34.177;MAF_USDA=6.471
NC_035085.1	16472738	.	C	T	.	.	MAF_USDA=3.279
NC_035085.1	16472747	.	A	C	.	.	MAF_INRAE=32.911;MAF_USDA=5.882
NC_035085.1	16473067	.	C	G	.	.	MAF_INRAE=9.494;MAF_USDA=11.176
NC_035085.1	16473093	.	G	A	.	.	MAF_USDA=1.639
NC_035085.1	16473102	.	C	T	.	.	MAF_INRAE=39.241;MAF_USDA=14.118
NC_035085.1	16473169	.	G	A	.	.	MAF_INRAE=10.526;MAF_USDA=15.294
NC_035085.1	16473239	.	T	G	.	.	MAF_USDA=2.353
NC_035085.1	16473244	.	T	C	.	.	MAF_INRAE=34.177;MAF_USDA=8.235
NC_035085.1	16473261	.	T	C	.	.	MAF_INRAE=34.177;MAF_USDA=5.882
NC_035085.1	16473264	.	T	A	.	.	MAF_USDA=12.5
NC_035085.1	16473265	.	A	T	.	.	MAF_USDA=18.824
NC_035085.1	16473266	.	T	A	.	.	MAF_USDA=17.213
NC_035085.1	16473284	.	T	C	.	.	MAF_USDA=2.459
NC_035085.1	16473553	.	A	G	.	.	MAF_INRAE=20.253;MAF_USDA=7.647
NC_035085.1	16473655	.	T	C	.	.	MAF_INRAE=24.051;MAF_USDA=33.333
NC_035085.1	16473762	.	A	C	.	.	MAF_USDA=18.852
NC_035085.1	16473928	.	G	A	.	.	MAF_INRAE=11.667;MAF_USDA=9.016
NC_035085.1	16473958	.	T	A	.	.	MAF_INRAE=23.418;MAF_USDA=9.412
NC_035085.1	16473997	.	G	A	.	.	MAF_USDA=5.882
NC_035085.1	16474071	.	G	T	.	.	MAF_USDA=2.459
NC_035085.1	16474093	.	G	C	.	.	MAF_USDA=2.353
NC_035085.1	16474129	.	A	C	.	.	MAF_INRAE=36.076;MAF_USDA=28.235
NC_035085.1	16474142	.	C	A	.	.	MAF_INRAE=44.304;MAF_USDA=15.294
NC_035085.1	16474145	.	G	T	.	.	MAF_INRAE=1.667;MAF_USDA=3.279
NC_035085.1	16474150	.	G	T	.	.	MAF_USDA=5.738
NC_035085.1	16474217	.	A	G	.	.	MAF_INRAE=9.494;MAF_USDA=13.529
NC_035085.1	16474223	.	G	A	.	.	MAF_INRAE=9.494;MAF_USDA=21.765
NC_035085.1	16474242	.	C	A	.	.	MAF_INRAE=10.526;MAF_USDA=4.098
NC_035085.1	16474252	.	T	C	.	.	MAF_INRAE=37.342;MAF_USDA=11.176
NC_035085.1	16474257	.	A	T	.	.	MAF_USDA=4.918
NC_035085.1	16474276	.	G	A	.	.	MAF_INRAE=5.063;MAF_USDA=2.459
NC_035085.1	16474278	.	A	C	.	.	MAF_USDA=1.639
NC_035085.1	16474293	.	G	A	.	.	MAF_USDA=12.353
NC_035085.1	16474380	.	C	T	.	.	MAF_INRAE=43.671;MAF_USDA=15.294
NC_035085.1	16474396	.	C	T	.	.	MAF_USDA=1.639
NC_035085.1	16474451	.	C	T	.	.	MAF_INRAE=36.709;MAF_USDA=36.471
NC_035085.1	16474472	.	C	A	.	.	MAF_USDA=4.918
NC_035085.1	16474474	.	T	C	.	.	MAF_INRAE=44.304;MAF_USDA=14.118
NC_035085.1	16474475	.	G	A	.	.	MAF_USDA=6.557
NC_035085.1	16474526	.	A	C	.	.	MAF_USDA=18.235
NC_035085.1	16474529	.	T	C	.	.	MAF_INRAE=44.304;MAF_USDA=12.941
NC_035085.1	16474618	.	G	C	.	.	MAF_USDA=1.639
NC_035085.1	16474694	.	A	C	.	.	MAF_INRAE=43.671;MAF_USDA=14.118
NC_035085.1	16474697	.	G	C	.	.	MAF_INRAE=37.5;MAF_USDA=14.118
NC_035085.1	16474732	.	A	C	.	.	MAF_INRAE=19.62;MAF_USDA=43.529
NC_035085.1	16474757	.	C	T	.	.	MAF_USDA=16.667
NC_035085.1	16474764	.	C	T	.	.	MAF_INRAE=20.253;MAF_USDA=2.941
NC_035085.1	16474765	.	G	A	.	.	MAF_INRAE=9.167;MAF_USDA=14.118
NC_035085.1	16474766	.	G	A	.	.	MAF_USDA=10.588
NC_035085.1	16474767	.	T	C	.	.	MAF_INRAE=37.5;MAF_USDA=13.529
NC_035085.1	16474772	.	A	C	.	.	MAF_INRAE=43.671;MAF_USDA=14.118
NC_035085.1	16474787	.	A	C	.	.	MAF_USDA=2.459
NC_035085.1	16474792	.	C	T	.	.	MAF_INRAE=36.709;MAF_USDA=31.176
NC_035085.1	16474797	.	G	T	.	.	MAF_USDA=2.353
NC_035085.1	16474836	.	A	T	.	.	MAF_USDA=2.353
NC_035085.1	16474837	.	G	T	.	.	MAF_INRAE=24.051;MAF_USDA=9.412
NC_035085.1	16474875	.	C	T	.	.	MAF_INRAE=20.253;MAF_USDA=42.353
NC_035085.1	16474888	.	C	G	.	.	MAF_INRAE=24.051;MAF_USDA=9.412
NC_035085.1	16474909	.	T	G	.	.	MAF_USDA=2.459
NC_035085.1	16474910	.	G	A	.	.	MAF_USDA=13.529
NC_035085.1	16474919	.	T	G	.	.	MAF_INRAE=44.304;MAF_USDA=32.353
NC_035085.1	16474923	.	T	C	.	.	MAF_USDA=1.639
NC_035085.1	16474937	.	T	A	.	.	MAF_USDA=6.25
NC_035085.1	16474948	.	T	G	.	.	MAF_INRAE=25.316;MAF_USDA=40.588
NC_035085.1	16474972	.	C	A	.	.	MAF_INRAE=39.241;MAF_USDA=12.353
NC_035085.1	16474986	.	C	A	.	.	MAF_INRAE=39.241;MAF_USDA=12.353
NC_035085.1	16475003	.	G	C	.	.	MAF_INRAE=40.506;MAF_USDA=28.824
NC_035085.1	16475015	.	A	T	.	.	MAF_USDA=1.667
NC_035085.1	16475081	.	A	G	.	.	MAF_INRAE=40.506;MAF_USDA=37.059
NC_035085.1	16475100	.	A	G	.	.	MAF_INRAE=20.886;MAF_USDA=48.824
NC_035085.1	16475139	.	G	A	.	.	MAF_USDA=19.412
NC_035085.1	16475182	.	C	T	.	.	MAF_INRAE=18.354;MAF_USDA=4.098
NC_035085.1	16475197	.	T	C	.	.	MAF_INRAE=44.304;MAF_USDA=34.426
NC_035085.1	16475216	.	G	T	.	.	MAF_INRAE=19.62;MAF_USDA=7.647
NC_035085.1	16475250	.	T	C	.	.	MAF_USDA=18.235
NC_035085.1	16475255	.	T	G	.	.	MAF_INRAE=39.241;MAF_USDA=35.294
NC_035085.1	16475256	.	T	C	.	.	MAF_INRAE=40.0;MAF_USDA=35.294
NC_035085.1	16475257	.	T	C	.	.	MAF_INRAE=41.667;MAF_USDA=26.471
NC_035085.1	16475276	.	A	C	.	.	MAF_INRAE=37.975;MAF_USDA=38.235
NC_035085.1	16475295	.	C	A	.	.	MAF_USDA=1.639
NC_035085.1	16475299	.	T	A	.	.	MAF_USDA=14.583
NC_035085.1	16475314	.	A	T	.	.	MAF_INRAE=30.0
NC_035085.1	16475330	.	C	T	.	.	MAF_USDA=1.639
NC_035085.1	16475405	.	G	A	.	.	MAF_USDA=2.459
NC_035085.1	16475527	.	A	G	.	.	MAF_INRAE=46.835;MAF_USDA=13.529
NC_035085.1	16475533	.	C	T	.	.	MAF_INRAE=35.443;MAF_USDA=32.353
NC_035085.1	16475605	.	C	A	.	.	MAF_USDA=19.412
NC_035085.1	16475681	.	A	G	.	.	MAF_USDA=6.471
NC_035085.1	16475714	.	T	C	.	.	MAF_INRAE=36.842;MAF_USDA=42.941
NC_035085.1	16475785	.	A	G	.	.	MAF_INRAE=31.579;MAF_USDA=40.0
NC_035085.1	16475798	.	C	T	.	.	MAF_USDA=1.639
NC_035085.1	16475799	.	G	A	.	.	MAF_INRAE=26.316;MAF_USDA=5.882
NC_035085.1	16475810	.	C	G	.	.	MAF_INRAE=31.579;MAF_USDA=38.824
NC_035085.1	16475828	.	G	T	.	.	MAF_USDA=15.574
NC_035085.1	16475854	.	T	C	.	.	MAF_USDA=12.353
NC_035085.1	16475882	.	A	G	.	.	MAF_INRAE=30.38;MAF_USDA=39.583
NC_035085.1	16475897	.	T	G	.	.	MAF_INRAE=10.127;MAF_USDA=10.0
NC_035085.1	16475903	.	T	C	.	.	MAF_INRAE=30.38;MAF_USDA=37.647
NC_035085.1	16476016	.	C	T	.	.	MAF_INRAE=32.911;MAF_USDA=10.588
NC_035085.1	16476122	.	A	G	.	.	MAF_USDA=14.706
NC_035085.1	16476178	.	G	A	.	.	MAF_INRAE=33.544;MAF_USDA=5.882
NC_035085.1	16476244	.	C	T	.	.	MAF_USDA=8.333
NC_035085.1	16476257	.	C	A	.	.	MAF_USDA=8.824
NC_035085.1	16476267	.	A	T	.	.	MAF_USDA=5.882
NC_035085.1	16476287	.	G	T	.	.	MAF_USDA=4.098
NC_035085.1	16476293	.	A	G	.	.	MAF_USDA=10.588
NC_035085.1	16476363	.	A	C	.	.	MAF_USDA=14.118
NC_035085.1	16476424	.	G	C	.	.	MAF_USDA=10.656
NC_035085.1	16476436	.	G	T	.	.	MAF_USDA=2.459
NC_035085.1	16476541	.	C	A	.	.	MAF_INRAE=5.263
NC_035085.1	16476562	.	A	G	.	.	MAF_INRAE=15.789;MAF_USDA=11.765
NC_035085.1	16476584	.	A	T	.	.	MAF_USDA=14.118
NC_035085.1	16476656	.	A	G	.	.	MAF_USDA=4.918
NC_035085.1	16476663	.	G	A	.	.	MAF_USDA=2.459
NC_035085.1	16476713	.	G	A	.	.	MAF_INRAE=34.81;MAF_USDA=44.118
NC_035085.1	16476761	.	T	A	.	.	MAF_USDA=1.639
NC_035085.1	16476765	.	A	T	.	.	MAF_USDA=10.588
NC_035085.1	16476864	.	T	G	.	.	MAF_INRAE=34.81;MAF_USDA=11.176
NC_035085.1	16476894	.	G	A	.	.	MAF_USDA=1.639
NC_035085.1	16476906	.	G	A	.	.	MAF_INRAE=32.5
NC_035085.1	16476979	.	C	A	.	.	MAF_USDA=1.639
NC_035085.1	16476981	.	C	A	.	.	MAF_USDA=1.639
NC_035085.1	16477160	.	A	G	.	.	MAF_INRAE=33.544;MAF_USDA=11.765
NC_035085.1	16477194	.	G	A	.	.	MAF_USDA=3.279
NC_035085.1	16477212	.	G	A	.	.	MAF_USDA=2.459
NC_035085.1	16477228	.	G	A	.	.	MAF_INRAE=33.544
NC_035085.1	16477311	.	A	G	.	.	MAF_USDA=4.098
NC_035085.1	16477320	.	C	T	.	.	MAF_USDA=4.918
NC_035085.1	16477376	.	C	T	.	.	MAF_INRAE=34.81
NC_035085.1	16477475	.	A	T	.	.	MAF_INRAE=23.418;MAF_USDA=8.235
NC_035085.1	16477476	.	A	T	.	.	MAF_INRAE=31.667;MAF_USDA=12.353
NC_035085.1	16477569	.	T	A	.	.	MAF_INRAE=35.443;MAF_USDA=5.882
NC_035085.1	16477732	.	T	C	.	.	MAF_USDA=12.295
NC_035085.1	16477735	.	G	A	.	.	MAF_USDA=1.639
NC_035085.1	16477772	.	T	C	.	.	MAF_INRAE=36.076;MAF_USDA=4.098
NC_035085.1	16477859	.	T	A	.	.	MAF_USDA=4.706
NC_035085.1	16477912	.	C	G	.	.	MAF_USDA=4.918
NC_035085.1	16477938	.	T	C	.	.	MAF_USDA=1.639
NC_035085.1	16477976	.	G	A	.	.	MAF_INRAE=12.5;MAF_USDA=2.941
NC_035085.1	16478100	.	C	A	.	.	MAF_USDA=14.118
NC_035085.1	16478250	.	C	A	.	.	MAF_USDA=5.738
NC_035085.1	16478274	.	G	A	.	.	MAF_USDA=7.377
NC_035085.1	16478356	.	C	T	.	.	MAF_USDA=3.279
NC_035085.1	16478398	.	T	C	.	.	MAF_INRAE=5.263
NC_035085.1	16478479	.	C	A	.	.	MAF_INRAE=10.759;MAF_USDA=11.31
NC_035085.1	16478529	.	C	T	.	.	MAF_INRAE=35.443;MAF_USDA=5.294
NC_035085.1	16478532	.	A	T	.	.	MAF_INRAE=9.494;MAF_USDA=9.412
NC_035085.1	16478553	.	G	A	.	.	MAF_INRAE=34.81;MAF_USDA=11.176
NC_035085.1	16478557	.	A	G	.	.	MAF_USDA=4.098
NC_035085.1	16478719	.	C	T	.	.	MAF_USDA=1.639
NC_035085.1	16478754	.	C	T	.	.	MAF_USDA=2.353
NC_035085.1	16478768	.	C	T	.	.	MAF_INRAE=10.759;MAF_USDA=28.235
NC_035085.1	16478780	.	G	T	.	.	MAF_USDA=3.529
NC_035085.1	16478784	.	C	T	.	.	MAF_USDA=6.557
NC_035085.1	16478804	.	C	T	.	.	MAF_USDA=1.639
NC_035085.1	16478932	.	G	T	.	.	MAF_USDA=1.639
NC_035085.1	16478963	.	C	T	.	.	MAF_USDA=11.176
NC_035085.1	16478995	.	A	C	.	.	MAF_USDA=4.098
NC_035085.1	16479020	.	G	T	.	.	MAF_USDA=6.471
NC_035085.1	16479040	.	T	C	.	.	MAF_USDA=1.639
NC_035085.1	16479087	.	A	G	.	.	MAF_USDA=2.459
NC_035085.1	16479393	.	A	G	.	.	MAF_INRAE=34.81;MAF_USDA=12.353
NC_035085.1	16479401	.	G	A	.	.	MAF_INRAE=34.81;MAF_USDA=10.588
NC_035085.1	16479483	.	A	G	.	.	MAF_INRAE=10.759;MAF_USDA=37.647
NC_035085.1	16479497	.	T	A	.	.	MAF_INRAE=34.81;MAF_USDA=11.176
NC_035085.1	16479626	.	T	A	.	.	MAF_INRAE=34.81;MAF_USDA=11.31
NC_035085.1	16479655	.	A	C	.	.	MAF_INRAE=11.392;MAF_USDA=18.452
NC_035085.1	16479710	.	A	G	.	.	MAF_USDA=1.639
NC_035085.1	16479736	.	C	G	.	.	MAF_INRAE=21.053;MAF_USDA=3.529
NC_035085.1	16479764	.	G	A	.	.	MAF_INRAE=10.759;MAF_USDA=11.765
NC_035085.1	16479775	.	T	C	.	.	MAF_INRAE=10.759;MAF_USDA=38.824
NC_035085.1	16479821	.	G	A	.	.	MAF_USDA=1.639
NC_035085.1	16479896	.	C	T	.	.	MAF_INRAE=35.443;MAF_USDA=5.882
NC_035085.1	16479902	.	C	T	.	.	MAF_USDA=1.639
NC_035085.1	16479956	.	C	T	.	.	MAF_INRAE=34.81;MAF_USDA=12.941
NC_035085.1	16479998	.	G	A	.	.	MAF_INRAE=45.57;MAF_USDA=48.235
NC_035085.1	16480062	.	C	A	.	.	MAF_USDA=2.459
NC_035085.1	16480071	.	C	A	.	.	MAF_INRAE=10.759;MAF_USDA=26.471
NC_035085.1	16480076	.	C	A	.	.	MAF_USDA=2.459
NC_035085.1	16480102	.	T	G	.	.	MAF_USDA=1.639
NC_035085.1	16480215	.	T	C	.	.	MAF_USDA=12.5
NC_035085.1	16480245	.	C	A	.	.	MAF_USDA=4.918
NC_035085.1	16480248	.	A	G	.	.	MAF_USDA=16.393
NC_035085.1	16480302	.	T	C	.	.	MAF_INRAE=34.81;MAF_USDA=11.765
NC_035085.1	16480332	.	G	A	.	.	MAF_USDA=5.738
NC_035085.1	16480334	.	G	A	.	.	MAF_USDA=11.176
NC_035085.1	16480344	.	T	A	.	.	MAF_USDA=4.918
NC_035085.1	16480354	.	C	T	.	.	MAF_USDA=2.353
NC_035085.1	16480388	.	G	A	.	.	MAF_USDA=4.098
NC_035085.1	16480393	.	A	C	.	.	MAF_USDA=12.5
NC_035085.1	16480408	.	G	A	.	.	MAF_INRAE=10.759;MAF_USDA=12.353
NC_035085.1	16480423	.	C	T	.	.	MAF_INRAE=18.987;MAF_USDA=2.353
NC_035085.1	16480426	.	T	C	.	.	MAF_USDA=6.557
NC_035085.1	16480427	.	G	A	.	.	MAF_INRAE=10.759;MAF_USDA=15.294
NC_035085.1	16480434	.	C	A	.	.	MAF_USDA=18.75
NC_035085.1	16480442	.	A	G	.	.	MAF_INRAE=10.759;MAF_USDA=15.294
NC_035085.1	16480462	.	A	T	.	.	MAF_INRAE=34.81;MAF_USDA=11.765
NC_035085.1	16480506	.	A	T	.	.	MAF_INRAE=10.759;MAF_USDA=14.118
NC_035085.1	16480517	.	G	A	.	.	MAF_USDA=1.639
NC_035085.1	16480542	.	C	T	.	.	MAF_USDA=4.098
NC_035085.1	16480562	.	G	T	.	.	MAF_USDA=3.529
NC_035085.1	16480568	.	C	A	.	.	MAF_INRAE=35.443;MAF_USDA=5.882
NC_035085.1	16480594	.	C	T	.	.	MAF_INRAE=10.759;MAF_USDA=14.706
NC_035085.1	16480620	.	A	G	.	.	MAF_INRAE=10.759;MAF_USDA=14.706
NC_035085.1	16480626	.	G	T	.	.	MAF_USDA=2.353
NC_035085.1	16480656	.	T	A	.	.	MAF_INRAE=42.105;MAF_USDA=11.176
NC_035085.1	16480738	.	C	T	.	.	MAF_INRAE=18.987;MAF_USDA=2.353
NC_035085.1	16480739	.	G	A	.	.	MAF_INRAE=10.759;MAF_USDA=12.353
NC_035085.1	16480756	.	T	C	.	.	MAF_USDA=16.393
NC_035085.1	16480780	.	C	A	.	.	MAF_USDA=2.459
NC_035085.1	16480785	.	C	T	.	.	MAF_INRAE=34.81;MAF_USDA=30.0
NC_035085.1	16480799	.	C	T	.	.	MAF_USDA=3.279
NC_035085.1	16480819	.	G	T	.	.	MAF_USDA=1.639
NC_035085.1	16480917	.	A	G	.	.	MAF_USDA=6.557
NC_035085.1	16480963	.	A	C	.	.	MAF_INRAE=45.57;MAF_USDA=15.294
NC_035085.1	16480969	.	A	G	.	.	MAF_USDA=1.639
NC_035085.1	16481031	.	G	T	.	.	MAF_INRAE=32.5;MAF_USDA=29.412
NC_035085.1	16481078	.	T	C	.	.	MAF_USDA=16.393
NC_035085.1	16481134	.	G	A	.	.	MAF_USDA=1.639
NC_035085.1	16481148	.	A	T	.	.	MAF_USDA=3.279
NC_035085.1	16481177	.	G	A	.	.	MAF_USDA=1.639
NC_035085.1	16481178	.	G	A	.	.	MAF_USDA=2.353
NC_035085.1	16481200	.	G	A	.	.	MAF_INRAE=33.544;MAF_USDA=11.765
NC_035085.1	16481203	.	G	A	.	.	MAF_INRAE=30.833;MAF_USDA=11.765
NC_035085.1	16481274	.	A	G	.	.	MAF_INRAE=34.81;MAF_USDA=23.529
NC_035085.1	16481289	.	G	T	.	.	MAF_USDA=12.5
NC_035085.1	16481318	.	C	T	.	.	MAF_USDA=20.588
NC_035085.1	16481321	.	G	T	.	.	MAF_INRAE=22.785;MAF_USDA=4.118
NC_035085.1	16481333	.	G	A	.	.	MAF_INRAE=10.526;MAF_USDA=3.529
NC_035085.1	16481408	.	G	A	.	.	MAF_INRAE=17.5
NC_035085.1	16481438	.	G	A	.	.	MAF_USDA=1.639
NC_035085.1	16481533	.	A	G	.	.	MAF_INRAE=35.443;MAF_USDA=18.235
NC_035085.1	16481546	.	T	A	.	.	MAF_INRAE=10.127;MAF_USDA=11.765
NC_035085.1	16481649	.	G	A	.	.	MAF_USDA=1.639
NC_035085.1	16481679	.	C	T	.	.	MAF_INRAE=34.81;MAF_USDA=20.833
NC_035085.1	16481770	.	G	A	.	.	MAF_USDA=47.059
NC_035085.1	16481813	.	G	C	.	.	MAF_USDA=45.294
NC_035085.1	16481910	.	C	T	.	.	MAF_INRAE=34.81;MAF_USDA=30.588
NC_035085.1	16481912	.	G	A	.	.	MAF_USDA=1.639
NC_035085.1	16481995	.	G	A	.	.	MAF_USDA=1.639
NC_035085.1	16482023	.	T	C	.	.	MAF_USDA=4.918
NC_035085.1	16482181	.	A	C	.	.	MAF_USDA=6.25
NC_035085.1	16482194	.	G	A	.	.	MAF_USDA=48.235
NC_035085.1	16482223	.	A	G	.	.	MAF_USDA=14.118
NC_035085.1	16482365	.	T	C	.	.	MAF_INRAE=18.987;MAF_USDA=2.353
NC_035085.1	16482552	.	G	A	.	.	MAF_USDA=1.639
NC_035085.1	16482592	.	C	T	.	.	MAF_USDA=3.279
NC_035085.1	16482609	.	G	A	.	.	MAF_USDA=1.639
NC_035085.1	16482665	.	CGACTGCACCGCAACTCTTCGA	CGACTGCACCGCAACTCTTCGG	.	.	MAF_USDA=12.5
NC_035085.1	16482686	.	A	G	.	.	MAF_INRAE=21.053
NC_035085.1	16482738	.	C	T	.	.	MAF_USDA=1.639
NC_035085.1	16482762	.	G	T	.	.	MAF_USDA=7.377
NC_035085.1	16482768	.	T	G	.	.	MAF_USDA=6.471
NC_035085.1	16482774	.	C	A	.	.	MAF_USDA=1.639
NC_035085.1	16482933	.	G	A	.	.	MAF_INRAE=46.835;MAF_USDA=47.059
NC_035085.1	16482982	.	T	G	.	.	MAF_INRAE=36.076;MAF_USDA=15.294
NC_035085.1	16482984	.	C	T	.	.	MAF_USDA=4.918
NC_035085.1	16483027	.	A	G	.	.	MAF_INRAE=15.789;MAF_USDA=11.765
NC_035085.1	16483071	.	G	A	.	.	MAF_USDA=2.459
NC_035085.1	16483072	.	G	T	.	.	MAF_USDA=2.459
NC_035085.1	16483074	.	G	C	.	.	MAF_USDA=2.459
NC_035085.1	16483086	.	T	A	.	.	MAF_USDA=2.459
NC_035085.1	16483088	.	T	C	.	.	MAF_USDA=2.459
NC_035085.1	16483091	.	C	A	.	.	MAF_USDA=7.377
NC_035085.1	16483166	.	C	T	.	.	MAF_INRAE=12.5;MAF_USDA=2.941
NC_035085.1	16483225	.	A	G	.	.	MAF_INRAE=46.835;MAF_USDA=36.471
NC_035085.1	16483253	.	G	A	.	.	MAF_INRAE=24.051;MAF_USDA=7.059
NC_035085.1	16483290	.	T	A	.	.	MAF_USDA=6.25
NC_035085.1	16483640	.	G	T	.	.	MAF_USDA=2.353
NC_035085.1	16483672	.	G	A	.	.	MAF_INRAE=5.263
NC_035085.1	16483834	.	A	G	.	.	MAF_USDA=2.459
NC_035085.1	16483927	.	T	A	.	.	MAF_INRAE=12.5;MAF_USDA=21.176
NC_035085.1	16483928	.	G	T	.	.	MAF_USDA=2.459
NC_035085.1	16483938	.	C	A	.	.	MAF_INRAE=49.367;MAF_USDA=20.588
NC_035085.1	16483978	.	T	C	.	.	MAF_INRAE=15.789;MAF_USDA=1.667
NC_035085.1	16483993	.	C	T	.	.	MAF_INRAE=42.405;MAF_USDA=47.059
NC_035085.1	16484011	.	A	T	.	.	MAF_INRAE=18.333;MAF_USDA=3.279
NC_035085.1	16484061	.	A	G	.	.	MAF_USDA=12.295
NC_035085.1	16484064	.	C	G	.	.	MAF_USDA=1.639
NC_035085.1	16484097	.	A	T	.	.	MAF_USDA=7.143
NC_035085.1	16484114	.	T	A	.	.	MAF_USDA=10.241
NC_035085.1	16484120	.	A	C	.	.	MAF_USDA=45.833
NC_035085.1	16484122	.	A	T	.	.	MAF_USDA=45.833
NC_035085.1	16484123	.	G	T	.	.	MAF_USDA=45.833
NC_035085.1	16484128	.	T	G	.	.	MAF_USDA=45.833
NC_035085.1	16484129	.	G	A	.	.	MAF_USDA=45.833
NC_035085.1	16484193	.	C	G	.	.	MAF_INRAE=1.667
NC_035085.1	16484255	.	C	T	.	.	MAF_INRAE=43.038;MAF_USDA=45.732
NC_035085.1	16484334	.	C	T	.	.	MAF_USDA=4.167
NC_035085.1	16484370	.	G	A	.	.	MAF_INRAE=5.063;MAF_USDA=1.667
NC_035085.1	16484499	.	C	T	.	.	MAF_INRAE=28.481;MAF_USDA=12.353
NC_035085.1	16484534	.	A	G	.	.	MAF_INRAE=20.886;MAF_USDA=37.059
NC_035085.1	16484550	.	G	C	.	.	MAF_INRAE=22.152;MAF_USDA=44.706
NC_035085.1	16484580	.	G	A	.	.	MAF_USDA=2.353
NC_035085.1	16484667	.	G	A	.	.	MAF_USDA=24.118
NC_035085.1	16484698	.	C	T	.	.	MAF_INRAE=28.481;MAF_USDA=19.412
NC_035085.1	16484700	.	C	T	.	.	MAF_INRAE=18.333;MAF_USDA=8.824
NC_035085.1	16484746	.	G	A	.	.	MAF_USDA=6.25
NC_035085.1	16484795	.	C	G	.	.	MAF_INRAE=22.152;MAF_USDA=19.412
NC_035085.1	16484871	.	C	T	.	.	MAF_INRAE=35.443;MAF_USDA=6.471
NC_035085.1	16484872	.	T	A	.	.	MAF_USDA=9.412
NC_035085.1	16484909	.	C	T	.	.	MAF_USDA=2.083
NC_035085.1	16484985	.	G	C	.	.	MAF_USDA=6.25
NC_035085.1	16485079	.	A	G	.	.	MAF_USDA=3.279
NC_035085.1	16485117	.	C	A	.	.	MAF_INRAE=36.076;MAF_USDA=5.882
NC_035085.1	16485207	.	A	G	.	.	MAF_USDA=1.639
NC_035085.1	16485219	.	G	A	.	.	MAF_USDA=9.016
NC_035085.1	16485239	.	C	T	.	.	MAF_USDA=3.279
NC_035085.1	16485253	.	C	T	.	.	MAF_INRAE=21.053;MAF_USDA=5.294
NC_035085.1	16485254	.	C	T	.	.	MAF_INRAE=35.443;MAF_USDA=5.882
NC_035085.1	16485402	.	T	G	.	.	MAF_INRAE=35.443;MAF_USDA=12.353
NC_035085.1	16485403	.	G	A	.	.	MAF_USDA=2.459
NC_035085.1	16485490	.	T	C	.	.	MAF_USDA=1.639
NC_035085.1	16485497	.	A	T	.	.	MAF_INRAE=15.823;MAF_USDA=8.824
NC_035085.1	16485512	.	T	A	.	.	MAF_USDA=6.25
NC_035085.1	16485608	.	T	C	.	.	MAF_INRAE=36.076;MAF_USDA=12.941
NC_035085.1	16485612	.	G	A	.	.	MAF_INRAE=9.494;MAF_USDA=10.0
NC_035085.1	16485711	.	C	A	.	.	MAF_USDA=2.459
NC_035085.1	16485820	.	G	A	.	.	MAF_USDA=3.279
NC_035085.1	16485852	.	T	C	.	.	MAF_INRAE=15.823;MAF_USDA=8.824
NC_035085.1	16485857	.	G	A	.	.	MAF_USDA=12.5
NC_035085.1	16485948	.	G	C	.	.	MAF_USDA=5.738
NC_035085.1	16485971	.	G	C	.	.	MAF_INRAE=15.823;MAF_USDA=14.118
NC_035085.1	16486016	.	C	T	.	.	MAF_INRAE=18.987;MAF_USDA=2.353
NC_035085.1	16486086	.	C	A	.	.	MAF_INRAE=48.734;MAF_USDA=29.412
NC_035085.1	16486087	.	A	G	.	.	MAF_INRAE=40.833;MAF_USDA=29.762
NC_035085.1	16486149	.	C	T	.	.	MAF_USDA=1.639
NC_035085.1	16486161	.	T	C	.	.	MAF_INRAE=35.443;MAF_USDA=9.412
NC_035085.1	16486181	.	C	T	.	.	MAF_INRAE=35.443;MAF_USDA=14.706
NC_035085.1	16486220	.	C	A	.	.	MAF_INRAE=12.5
NC_035085.1	16486257	.	C	G	.	.	MAF_USDA=2.353
NC_035085.1	16486324	.	G	A	.	.	MAF_INRAE=17.5
NC_035085.1	16486470	.	A	G	.	.	MAF_USDA=11.475
NC_035085.1	16486620	.	A	G	.	.	MAF_USDA=4.098
NC_035085.1	16486827	.	A	G	.	.	MAF_INRAE=5.063;MAF_USDA=11.176
NC_035085.1	16486839	.	C	T	.	.	MAF_INRAE=24.051;MAF_USDA=11.176
NC_035085.1	16486849	.	A	G	.	.	MAF_INRAE=12.5
NC_035085.1	16486853	.	A	C	.	.	MAF_INRAE=47.468;MAF_USDA=45.294
NC_035085.1	16486854	.	C	T	.	.	MAF_INRAE=30.833;MAF_USDA=2.459
NC_035085.1	16486856	.	G	A	.	.	MAF_INRAE=1.667;MAF_USDA=4.098
NC_035085.1	16486886	.	T	C	.	.	MAF_USDA=49.412
NC_035085.1	16486949	.	T	C	.	.	MAF_USDA=22.941
NC_035085.1	16487031	.	A	G	.	.	MAF_INRAE=14.557;MAF_USDA=16.071
NC_035085.1	16487044	.	T	G	.	.	MAF_USDA=6.25
NC_035085.1	16487054	.	T	G	.	.	MAF_INRAE=14.557;MAF_USDA=17.857
NC_035085.1	16487069	.	T	C	.	.	MAF_INRAE=18.354;MAF_USDA=34.524
NC_035085.1	16487089	.	C	T	.	.	MAF_INRAE=18.354;MAF_USDA=43.75
NC_035085.1	16487164	.	A	T	.	.	MAF_INRAE=24.051;MAF_USDA=26.19
NC_035085.1	16487248	.	A	C	.	.	MAF_INRAE=12.5;MAF_USDA=31.25
NC_035085.1	16487251	.	C	A	.	.	MAF_INRAE=29.114
NC_035085.1	16487252	.	G	A	.	.	MAF_USDA=6.25
NC_035085.1	16487256	.	A	G	.	.	MAF_INRAE=26.316;MAF_USDA=14.706
NC_035085.1	16487289	.	G	A	.	.	MAF_INRAE=44.304;MAF_USDA=19.412
NC_035085.1	16487335	.	A	T	.	.	MAF_INRAE=15.789;MAF_USDA=17.262
NC_035085.1	16487348	.	A	C	.	.	MAF_INRAE=43.671;MAF_USDA=15.882
NC_035085.1	16487450	.	C	G	.	.	MAF_INRAE=5.263;MAF_USDA=9.412
NC_035085.1	16487477	.	C	T	.	.	MAF_INRAE=10.0
NC_035085.1	16487513	.	T	C	.	.	MAF_INRAE=12.5
NC_035085.1	16487535	.	C	A	.	.	MAF_INRAE=10.0
NC_035085.1	16487546	.	A	T	.	.	MAF_INRAE=13.333
NC_035085.1	16487549	.	G	A	.	.	MAF_INRAE=13.333
NC_035085.1	16487589	.	T	C	.	.	MAF_INRAE=8.333
NC_035085.1	16487593	.	A	T	.	.	MAF_INRAE=8.333
NC_035085.1	16487622	.	T	C	.	.	MAF_INRAE=4.167
NC_035085.1	16487629	.	T	A	.	.	MAF_INRAE=18.333;MAF_USDA=4.706
NC_035085.1	16487731	.	C	T	.	.	MAF_USDA=3.279
NC_035085.1	16487797	.	T	A	.	.	MAF_INRAE=14.167
NC_035085.1	16487804	.	T	G	.	.	MAF_INRAE=21.053;MAF_USDA=12.5
NC_035085.1	16488002	.	A	C	.	.	MAF_USDA=1.639
NC_035085.1	16488119	.	C	T	.	.	MAF_USDA=6.25
NC_035085.1	16488201	.	T	A	.	.	MAF_INRAE=15.789;MAF_USDA=21.176
NC_035085.1	16488242	.	G	T	.	.	MAF_INRAE=15.789;MAF_USDA=42.353
NC_035085.1	16488339	.	G	T	.	.	MAF_USDA=1.639
NC_035085.1	16488346	.	G	A	.	.	MAF_USDA=24.706
NC_035085.1	16488419	.	C	A	.	.	MAF_USDA=2.353
NC_035085.1	16488429	.	G	A	.	.	MAF_USDA=2.353
NC_035085.1	16488440	.	G	A	.	.	MAF_INRAE=15.789;MAF_USDA=34.706
NC_035085.1	16488477	.	C	T	.	.	MAF_INRAE=39.241;MAF_USDA=17.647
NC_035085.1	16488493	.	G	A	.	.	MAF_USDA=1.639
NC_035085.1	16488792	.	C	T	.	.	MAF_INRAE=15.789;MAF_USDA=10.0
NC_035085.1	16488871	.	A	G	.	.	MAF_USDA=7.377
NC_035085.1	16489135	.	G	C	.	.	MAF_USDA=1.639
NC_035085.1	16489190	.	A	G	.	.	MAF_USDA=5.294
NC_035085.1	16489270	.	T	A	.	.	MAF_USDA=6.557
NC_035085.1	16490142	.	C	T	.	.	MAF_INRAE=48.333;MAF_USDA=16.471
NC_035085.1	16490143	.	G	A	.	.	MAF_USDA=4.098
NC_035085.1	16490184	.	T	G	.	.	MAF_USDA=3.529
NC_035085.1	16490200	.	C	T	.	.	MAF_INRAE=42.105;MAF_USDA=22.941
NC_035085.1	16490251	.	T	C	.	.	MAF_INRAE=31.579;MAF_USDA=46.471
NC_035085.1	16490431	.	C	T	.	.	MAF_INRAE=15.789;MAF_USDA=16.071
NC_035085.1	16490463	.	T	A	.	.	MAF_INRAE=36.709;MAF_USDA=16.471
NC_035085.1	16490496	.	T	C	.	.	MAF_USDA=32.353
NC_035085.1	16490515	.	A	G	.	.	MAF_USDA=2.459
NC_035085.1	16490585	.	A	G	.	.	MAF_USDA=2.459
NC_035085.1	16490609	.	A	G	.	.	MAF_INRAE=18.333;MAF_USDA=38.824
NC_035085.1	16490769	.	C	T	.	.	MAF_INRAE=32.911;MAF_USDA=14.706
NC_035085.1	16490786	.	C	T	.	.	MAF_USDA=42.353
NC_035085.1	16490789	.	G	C	.	.	MAF_INRAE=15.789;MAF_USDA=12.941
NC_035085.1	16490801	.	T	G	.	.	MAF_INRAE=1.667
NC_035085.1	16490831	.	G	T	.	.	MAF_USDA=1.667
NC_035085.1	16490923	.	T	G	.	.	MAF_INRAE=49.367;MAF_USDA=18.235
NC_035085.1	16491013	.	G	A	.	.	MAF_USDA=1.639
NC_035085.1	16491197	.	A	G	.	.	MAF_USDA=9.836
NC_035085.1	16491222	.	G	T	.	.	MAF_INRAE=46.203;MAF_USDA=42.941
NC_035085.1	16491277	.	G	A	.	.	MAF_USDA=2.459
NC_035085.1	16491322	.	T	A	.	.	MAF_INRAE=45.0;MAF_USDA=20.833
NC_035085.1	16491323	.	T	A	.	.	MAF_INRAE=18.333
NC_035085.1	16491426	.	C	T	.	.	MAF_USDA=2.353
NC_035085.1	16491441	.	T	C	.	.	MAF_USDA=9.016
NC_035085.1	16491466	.	C	A	.	.	MAF_INRAE=18.333
NC_035085.1	16491506	.	A	G	.	.	MAF_INRAE=32.911;MAF_USDA=15.294
NC_035085.1	16491591	.	G	T	.	.	MAF_INRAE=21.053;MAF_USDA=5.882
NC_035085.1	16491703	.	G	C	.	.	MAF_USDA=18.235
NC_035085.1	16491733	.	T	G	.	.	MAF_INRAE=17.5
NC_035085.1	16491787	.	A	C	.	.	MAF_INRAE=21.053
NC_035085.1	16491792	.	C	A	.	.	MAF_USDA=20.833
NC_035085.1	16491797	.	T	C	.	.	MAF_USDA=43.75
NC_035085.1	16491799	.	T	C	.	.	MAF_USDA=45.833
NC_035085.1	16491809	.	G	T	.	.	MAF_USDA=2.381
NC_035085.1	16491884	.	C	G	.	.	MAF_USDA=5.738
NC_035085.1	16491890	.	C	T	.	.	MAF_INRAE=21.053;MAF_USDA=44.706
NC_035085.1	16491979	.	C	T	.	.	MAF_INRAE=12.5
NC_035085.1	16491980	.	C	T	.	.	MAF_USDA=5.738
NC_035085.1	16492126	.	T	C	.	.	MAF_INRAE=32.278;MAF_USDA=14.706
NC_035085.1	16492238	.	C	A	.	.	MAF_USDA=2.459
NC_035085.1	16492398	.	A	C	.	.	MAF_USDA=1.639
NC_035085.1	16492447	.	C	T	.	.	MAF_USDA=3.279
NC_035085.1	16492666	.	T	C	.	.	MAF_USDA=1.667
NC_035085.1	16492845	.	C	A	.	.	MAF_USDA=12.5
NC_035085.1	16492894	.	A	G	.	.	MAF_INRAE=10.526
NC_035085.1	16492895	.	C	T	.	.	MAF_USDA=1.639
NC_035085.1	16493053	.	C	T	.	.	MAF_INRAE=21.053;MAF_USDA=38.235
NC_035085.1	16493162	.	G	C	.	.	MAF_USDA=1.667
NC_035085.1	16493379	.	G	T	.	.	MAF_USDA=1.639
NC_035085.1	16498749	.	G	A	.	.	MAF_USDA=2.459
NC_035085.1	16498812	.	G	A	.	.	MAF_USDA=2.459
NC_035085.1	16498994	.	A	G	.	.	MAF_INRAE=36.842;MAF_USDA=18.824
NC_035085.1	16499188	.	G	A	.	.	MAF_USDA=22.917
NC_035085.1	16500861	.	C	T	.	.	MAF_USDA=1.639
NC_035085.1	16500871	.	A	C	.	.	MAF_USDA=1.639
NC_035085.1	16500912	.	T	C	.	.	MAF_USDA=3.279
NC_035085.1	16500958	.	G	C	.	.	MAF_USDA=6.25
NC_035085.1	16500967	.	G	C	.	.	MAF_USDA=2.353
NC_035085.1	16501026	.	T	C	.	.	MAF_USDA=1.639
NC_035085.1	16501063	.	A	C	.	.	MAF_USDA=21.765
NC_035085.1	16501067	.	T	G	.	.	MAF_USDA=1.639
NC_035085.1	16501166	.	C	T	.	.	MAF_USDA=12.5
NC_035085.1	16501301	.	G	A	.	.	MAF_USDA=2.459
NC_035085.1	16501383	.	G	A	.	.	MAF_INRAE=24.051;MAF_USDA=4.706
NC_035085.1	16501401	.	G	A	.	.	MAF_INRAE=43.038;MAF_USDA=37.647
NC_035085.1	16501436	.	G	T	.	.	MAF_USDA=3.279
NC_035085.1	16501437	.	G	T	.	.	MAF_USDA=6.471
NC_035085.1	16501477	.	C	T	.	.	MAF_USDA=3.279
NC_035085.1	16501504	.	C	T	.	.	MAF_INRAE=5.263;MAF_USDA=7.647
NC_035085.1	16501511	.	G	A	.	.	MAF_USDA=3.279
NC_035085.1	16501522	.	A	T	.	.	MAF_USDA=6.25
NC_035085.1	16501640	.	T	G	.	.	MAF_USDA=4.706
NC_035085.1	16501641	.	G	C	.	.	MAF_USDA=4.706
NC_035085.1	16501642	.	C	A	.	.	MAF_USDA=4.706
NC_035085.1	16501658	.	C	A	.	.	MAF_INRAE=15.789;MAF_USDA=17.647
NC_035085.1	16501715	.	G	C	.	.	MAF_USDA=1.639
NC_035085.1	16501746	.	A	G	.	.	MAF_INRAE=15.789;MAF_USDA=31.25
NC_035085.1	16501750	.	T	A	.	.	MAF_USDA=1.639
NC_035085.1	16501801	.	T	A	.	.	MAF_USDA=1.639
NC_035085.1	16501814	.	T	C	.	.	MAF_USDA=1.639
NC_035085.1	16501843	.	A	T	.	.	MAF_USDA=4.098
NC_035085.1	16501891	.	G	A	.	.	MAF_INRAE=36.709;MAF_USDA=20.588
NC_035085.1	16502311	.	C	T	.	.	MAF_USDA=2.353
NC_035085.1	16502355	.	A	C	.	.	MAF_INRAE=15.789;MAF_USDA=36.471
NC_035085.1	16502413	.	C	T	.	.	MAF_USDA=7.647
NC_035085.1	16502420	.	T	C	.	.	MAF_USDA=1.639
NC_035085.1	16502448	.	T	C	.	.	MAF_INRAE=5.263;MAF_USDA=11.765
NC_035085.1	16502472	.	C	G	.	.	MAF_USDA=2.459
NC_035085.1	16502497	.	G	T	.	.	MAF_INRAE=18.987;MAF_USDA=2.353
NC_035085.1	16502558	.	G	C	.	.	MAF_USDA=3.279
NC_035085.1	16502753	.	G	T	.	.	MAF_INRAE=5.263;MAF_USDA=16.667
NC_035085.1	16502969	.	G	C	.	.	MAF_USDA=1.639
NC_035085.1	16503282	.	C	G	.	.	MAF_INRAE=29.114;MAF_USDA=49.412
NC_035085.1	16503315	.	G	A	.	.	MAF_INRAE=5.263;MAF_USDA=27.059
NC_035085.1	16503523	.	G	A	.	.	MAF_INRAE=8.228;MAF_USDA=8.235
NC_035085.1	16503538	.	C	G	.	.	MAF_USDA=1.639
NC_035085.1	16503576	.	A	G	.	.	MAF_INRAE=44.304;MAF_USDA=44.118
NC_035085.1	16503682	.	G	T	.	.	MAF_INRAE=29.114;MAF_USDA=14.706
NC_035085.1	16503741	.	A	G	.	.	MAF_INRAE=13.333
NC_035085.1	16504021	.	A	G	.	.	MAF_USDA=2.459
NC_035085.1	16504131	.	C	T	.	.	MAF_INRAE=43.671;MAF_USDA=15.882
NC_035085.1	16504425	.	G	A	.	.	MAF_USDA=11.765
NC_035085.1	16504473	.	G	A	.	.	MAF_USDA=12.353
NC_035085.1	16504660	.	T	G	.	.	MAF_USDA=13.934
NC_035085.1	16504682	.	T	C	.	.	MAF_USDA=4.098
NC_035085.1	16505087	.	G	T	.	.	MAF_USDA=3.279
NC_035085.1	16505090	.	A	C	.	.	MAF_USDA=11.765
NC_035085.1	16505211	.	T	G	.	.	MAF_INRAE=25.949;MAF_USDA=5.294
NC_035085.1	16505269	.	A	G	.	.	MAF_USDA=12.353
NC_035085.1	16505325	.	G	C	.	.	MAF_USDA=9.836
NC_035085.1	16505385	.	C	T	.	.	MAF_INRAE=43.671;MAF_USDA=15.882
NC_035085.1	16505390	.	G	T	.	.	MAF_INRAE=1.667
NC_035085.1	16505424	.	T	A	.	.	MAF_USDA=18.75
NC_035085.1	16505431	.	G	A	.	.	MAF_USDA=4.118
NC_035085.1	16505486	.	T	G	.	.	MAF_INRAE=20.253
NC_035085.1	16505597	.	G	A	.	.	MAF_INRAE=26.582;MAF_USDA=20.588
NC_035085.1	16505653	.	G	C	.	.	MAF_INRAE=21.053;MAF_USDA=12.5
NC_035085.1	16505673	.	A	C	.	.	MAF_USDA=3.279
NC_035085.1	16505679	.	C	T	.	.	MAF_INRAE=39.873;MAF_USDA=23.529
NC_035085.1	16505681	.	T	C	.	.	MAF_USDA=1.639
NC_035085.1	16505892	.	G	T	.	.	MAF_USDA=25.882
NC_035085.1	16505926	.	T	C	.	.	MAF_INRAE=21.053;MAF_USDA=4.118
NC_035085.1	16505934	.	G	A	.	.	MAF_INRAE=20.253;MAF_USDA=13.529
NC_035085.1	16505988	.	C	T	.	.	MAF_INRAE=29.747;MAF_USDA=17.059
NC_035085.1	16506014	.	A	G	.	.	MAF_INRAE=45.57;MAF_USDA=21.176
NC_035085.1	16506126	.	G	T	.	.	MAF_USDA=6.25
NC_035085.1	16506127	.	T	A	.	.	MAF_USDA=6.25
NC_035085.1	16506130	.	G	A	.	.	MAF_USDA=18.75
NC_035085.1	16506165	.	T	C	.	.	MAF_INRAE=18.333;MAF_USDA=6.25
NC_035085.1	16506181	.	A	G	.	.	MAF_USDA=11.905
NC_035085.1	16506226	.	A	G	.	.	MAF_INRAE=18.333;MAF_USDA=4.167
NC_035085.1	16506272	.	T	G	.	.	MAF_USDA=1.639
NC_035085.1	16506290	.	C	T	.	.	MAF_INRAE=5.263;MAF_USDA=4.918
NC_035085.1	16506380	.	G	A	.	.	MAF_INRAE=18.333;MAF_USDA=7.647
NC_035085.1	16506411	.	A	T	.	.	MAF_INRAE=18.333;MAF_USDA=6.471
NC_035085.1	16506427	.	T	A	.	.	MAF_INRAE=5.063;MAF_USDA=2.459
NC_035085.1	16506433	.	C	A	.	.	MAF_INRAE=5.063;MAF_USDA=2.459
NC_035085.1	16506439	.	G	T	.	.	MAF_USDA=1.639
NC_035085.1	16506457	.	C	A	.	.	MAF_INRAE=5.263;MAF_USDA=8.824
NC_035085.1	16506486	.	T	C	.	.	MAF_INRAE=21.053;MAF_USDA=4.706
NC_035085.1	16506491	.	G	T	.	.	MAF_USDA=1.639
NC_035085.1	16506516	.	A	C	.	.	MAF_USDA=1.639
NC_035085.1	16506616	.	G	A	.	.	MAF_USDA=22.917
NC_035085.1	16506702	.	G	A	.	.	MAF_INRAE=10.833
NC_035085.1	16506740	.	T	C	.	.	MAF_USDA=2.459
NC_035085.1	16506746	.	C	T	.	.	MAF_INRAE=18.333;MAF_USDA=24.706
NC_035085.1	16506757	.	A	T	.	.	MAF_USDA=2.353
NC_035085.1	16506768	.	C	G	.	.	MAF_USDA=2.459
NC_035085.1	16506812	.	C	A	.	.	MAF_USDA=1.639
NC_035085.1	16506842	.	A	G	.	.	MAF_USDA=16.471
NC_035085.1	16506851	.	T	G	.	.	MAF_USDA=2.459
NC_035085.1	16506945	.	C	G	.	.	MAF_USDA=27.381
NC_035085.1	16506958	.	C	A	.	.	MAF_INRAE=34.81;MAF_USDA=8.824
NC_035085.1	16507010	.	A	C	.	.	MAF_USDA=4.118
NC_035085.1	16507201	.	G	T	.	.	MAF_USDA=5.738
NC_035085.1	16507320	.	G	C	.	.	MAF_USDA=5.882
NC_035085.1	16507361	.	A	C	.	.	MAF_USDA=27.647
NC_035085.1	16507401	.	T	C	.	.	MAF_USDA=24.706
NC_035085.1	16507502	.	C	T	.	.	MAF_USDA=33.529
NC_035085.1	16507564	.	G	T	.	.	MAF_INRAE=26.316;MAF_USDA=11.765
NC_035085.1	16507573	.	G	T	.	.	MAF_USDA=13.529
NC_035085.1	16507666	.	C	G	.	.	MAF_USDA=18.75
NC_035085.1	16507728	.	A	T	.	.	MAF_INRAE=43.671;MAF_USDA=27.059
NC_035085.1	16507729	.	A	T	.	.	MAF_INRAE=49.167;MAF_USDA=27.059
NC_035085.1	16507750	.	A	C	.	.	MAF_USDA=7.059
NC_035085.1	16507786	.	C	A	.	.	MAF_INRAE=28.481;MAF_USDA=2.941
NC_035085.1	16507911	.	C	A	.	.	MAF_INRAE=18.333;MAF_USDA=16.471
NC_035085.1	16507951	.	C	T	.	.	MAF_INRAE=48.734;MAF_USDA=47.647
NC_035085.1	16508016	.	C	T	.	.	MAF_INRAE=25.316;MAF_USDA=47.917
NC_035085.1	16508225	.	A	G	.	.	MAF_USDA=2.083
NC_035085.1	16508251	.	C	A	.	.	MAF_USDA=8.333
NC_035085.1	16508374	.	G	A	.	.	MAF_USDA=5.738
NC_035085.1	16508375	.	A	G	.	.	MAF_USDA=5.738
NC_035085.1	16508407	.	A	C	.	.	MAF_USDA=1.639
NC_035085.1	16508457	.	A	G	.	.	MAF_INRAE=5.063;MAF_USDA=1.639
NC_035085.1	16508545	.	A	G	.	.	MAF_INRAE=5.063;MAF_USDA=4.918
NC_035085.1	16508593	.	T	G	.	.	MAF_INRAE=31.013;MAF_USDA=2.353
NC_035085.1	16508595	.	G	A	.	.	MAF_USDA=3.279
NC_035085.1	16508613	.	C	T	.	.	MAF_USDA=5.738
NC_035085.1	16508636	.	C	T	.	.	MAF_USDA=1.639
NC_035085.1	16508712	.	G	T	.	.	MAF_INRAE=34.81;MAF_USDA=6.471
NC_035085.1	16508782	.	G	A	.	.	MAF_INRAE=5.263;MAF_USDA=5.738
NC_035085.1	16508876	.	C	T	.	.	MAF_USDA=6.25
NC_035085.1	16508931	.	C	T	.	.	MAF_USDA=4.098
NC_035085.1	16508943	.	G	A	.	.	MAF_INRAE=5.063;MAF_USDA=6.557
NC_035085.1	16509050	.	C	G	.	.	MAF_USDA=1.639
NC_035085.1	16509073	.	G	A	.	.	MAF_USDA=6.25
NC_035085.1	16509142	.	G	A	.	.	MAF_USDA=3.279
NC_035085.1	16509153	.	G	A	.	.	MAF_USDA=5.738
NC_035085.1	16509312	.	C	G	.	.	MAF_USDA=4.706
NC_035085.1	16509314	.	A	G	.	.	MAF_INRAE=7.595;MAF_USDA=8.235
NC_035085.1	16509330	.	C	T	.	.	MAF_USDA=3.279
NC_035085.1	16509382	.	T	A	.	.	MAF_USDA=5.738
NC_035085.1	16509603	.	A	C	.	.	MAF_USDA=3.529
NC_035085.1	16509604	.	A	C	.	.	MAF_USDA=1.639
NC_035085.1	16509629	.	C	A	.	.	MAF_USDA=3.279
NC_035085.1	16509672	.	G	T	.	.	MAF_INRAE=5.063;MAF_USDA=33.529
NC_035085.1	16509673	.	G	T	.	.	MAF_USDA=3.279
NC_035085.1	16509762	.	T	A	.	.	MAF_INRAE=31.013;MAF_USDA=12.941
NC_035085.1	16509763	.	A	T	.	.	MAF_INRAE=30.833;MAF_USDA=12.353
NC_035085.1	16509839	.	G	A	.	.	MAF_USDA=1.639
NC_035085.1	16509912	.	A	G	.	.	MAF_INRAE=1.667;MAF_USDA=1.639
NC_035085.1	16509960	.	T	A	.	.	MAF_USDA=2.459
NC_035085.1	16510044	.	T	C	.	.	MAF_USDA=3.279
NC_035085.1	16510049	.	G	A	.	.	MAF_USDA=4.706
NC_035085.1	16510257	.	G	C	.	.	MAF_USDA=1.639
NC_035085.1	16510340	.	T	G	.	.	MAF_USDA=18.75
NC_035085.1	16510427	.	C	A	.	.	MAF_INRAE=36.076;MAF_USDA=6.471
NC_035085.1	16510442	.	A	G	.	.	MAF_USDA=11.176
NC_035085.1	16510465	.	A	C	.	.	MAF_INRAE=5.063;MAF_USDA=19.048
NC_035085.1	16510601	.	G	A	.	.	MAF_USDA=2.459
NC_035085.1	16510662	.	C	A	.	.	MAF_INRAE=35.443;MAF_USDA=7.059
NC_035085.1	16510708	.	C	A	.	.	MAF_USDA=11.176
NC_035085.1	16510720	.	A	T	.	.	MAF_INRAE=5.063;MAF_USDA=15.574
NC_035085.1	16510899	.	G	A	.	.	MAF_USDA=1.667
NC_035085.1	16510939	.	T	G	.	.	MAF_INRAE=5.063;MAF_USDA=15.294
NC_035085.1	16510944	.	T	A	.	.	MAF_USDA=4.706
NC_035085.1	16510985	.	T	C	.	.	MAF_USDA=6.25
NC_035085.1	16510989	.	G	C	.	.	MAF_INRAE=34.81;MAF_USDA=6.471
NC_035085.1	16511032	.	C	T	.	.	MAF_USDA=2.459
NC_035085.1	16511067	.	C	A	.	.	MAF_INRAE=32.278;MAF_USDA=31.765
NC_035085.1	16511073	.	T	C	.	.	MAF_INRAE=31.013;MAF_USDA=9.412
NC_035085.1	16511096	.	T	C	.	.	MAF_INRAE=5.063;MAF_USDA=8.824
NC_035085.1	16511129	.	C	T	.	.	MAF_USDA=1.639
NC_035085.1	16511135	.	A	G	.	.	MAF_INRAE=15.789;MAF_USDA=5.738
NC_035085.1	16511144	.	A	C	.	.	MAF_USDA=2.459
NC_035085.1	16511173	.	C	T	.	.	MAF_USDA=3.279
NC_035085.1	16511192	.	A	C	.	.	MAF_USDA=18.235
NC_035085.1	16511194	.	T	G	.	.	MAF_USDA=23.529
NC_035085.1	16511256	.	G	T	.	.	MAF_USDA=4.819
NC_035085.1	16511291	.	C	A	.	.	MAF_USDA=1.695
NC_035085.1	16511294	.	A	T	.	.	MAF_INRAE=40.506;MAF_USDA=33.133
NC_035085.1	16511298	.	A	G	.	.	MAF_USDA=1.695
NC_035085.1	16511306	.	C	T	.	.	MAF_INRAE=2.5
NC_035085.1	16511339	.	G	A	.	.	MAF_USDA=1.695
NC_035085.1	16511353	.	T	G	.	.	MAF_INRAE=5.063;MAF_USDA=4.237
NC_035085.1	16511364	.	T	A	.	.	MAF_USDA=1.695
NC_035085.1	16511365	.	A	C	.	.	MAF_USDA=1.695
NC_035085.1	16511385	.	G	A	.	.	MAF_USDA=6.78
NC_035085.1	16511388	.	A	G	.	.	MAF_USDA=13.253
NC_035085.1	16511432	.	A	G	.	.	MAF_USDA=3.279
NC_035085.1	16511531	.	T	A	.	.	MAF_USDA=2.941
NC_035085.1	16511649	.	C	A	.	.	MAF_USDA=2.353
NC_035085.1	16511653	.	T	G	.	.	MAF_USDA=1.639
NC_035085.1	16511667	.	G	T	.	.	MAF_USDA=2.459
NC_035085.1	16511725	.	A	T	.	.	MAF_INRAE=35.443;MAF_USDA=6.471
NC_035085.1	16511736	.	T	G	.	.	MAF_USDA=3.279
NC_035085.1	16511785	.	C	T	.	.	MAF_USDA=6.25
NC_035085.1	16511821	.	A	G	.	.	MAF_USDA=4.098
NC_035085.1	16511847	.	G	C	.	.	MAF_USDA=1.639
NC_035085.1	16511855	.	C	A	.	.	MAF_USDA=7.059
NC_035085.1	16511917	.	C	T	.	.	MAF_USDA=5.882
NC_035085.1	16511930	.	C	T	.	.	MAF_USDA=3.279
NC_035085.1	16511999	.	C	A	.	.	MAF_USDA=4.098
NC_035085.1	16512109	.	G	A	.	.	MAF_INRAE=35.443;MAF_USDA=6.471
NC_035085.1	16512126	.	C	T	.	.	MAF_USDA=4.098
NC_035085.1	16512131	.	A	T	.	.	MAF_USDA=11.765
NC_035085.1	16512177	.	G	A	.	.	MAF_USDA=12.5
NC_035085.1	16512178	.	G	T	.	.	MAF_USDA=12.5
NC_035085.1	16512311	.	A	G	.	.	MAF_USDA=4.098
NC_035085.1	16512388	.	A	T	.	.	MAF_USDA=2.083
NC_035085.1	16512389	.	A	T	.	.	MAF_USDA=2.083
NC_035085.1	16512390	.	T	A	.	.	MAF_USDA=1.667
NC_035085.1	16512392	.	A	T	.	.	MAF_INRAE=32.5;MAF_USDA=2.381
NC_035085.1	16512403	.	C	A	.	.	MAF_INRAE=36.709;MAF_USDA=7.059
NC_035085.1	16512430	.	A	C	.	.	MAF_USDA=27.869
NC_035085.1	16512445	.	A	T	.	.	MAF_INRAE=21.053;MAF_USDA=17.647
NC_035085.1	16512465	.	G	A	.	.	MAF_INRAE=12.5
NC_035085.1	16512530	.	A	C	.	.	MAF_INRAE=48.101;MAF_USDA=31.148
NC_035085.1	16512553	.	T	C	.	.	MAF_INRAE=15.789;MAF_USDA=2.459
NC_035085.1	16512590	.	A	T	.	.	MAF_INRAE=8.228
NC_035085.1	16512591	.	G	T	.	.	MAF_INRAE=9.167
NC_035085.1	16512601	.	T	C	.	.	MAF_USDA=4.098
NC_035085.1	16512608	.	T	C	.	.	MAF_USDA=1.639
NC_035085.1	16512650	.	C	T	.	.	MAF_INRAE=50.0;MAF_USDA=44.118
NC_035085.1	16512667	.	T	C	.	.	MAF_INRAE=15.789
NC_035085.1	16512707	.	A	G	.	.	MAF_USDA=1.639
NC_035085.1	16512758	.	A	G	.	.	MAF_INRAE=18.333;MAF_USDA=35.882
NC_035085.1	16512770	.	A	C	.	.	MAF_INRAE=18.333;MAF_USDA=36.471
NC_035085.1	16512846	.	A	T	.	.	MAF_INRAE=49.367;MAF_USDA=44.118
NC_035085.1	16512988	.	G	A	.	.	MAF_INRAE=15.823;MAF_USDA=20.0
NC_035085.1	16512994	.	C	T	.	.	MAF_USDA=4.098
NC_035085.1	16513024	.	G	A	.	.	MAF_INRAE=1.667
NC_035085.1	16513071	.	A	C	.	.	MAF_USDA=5.738
NC_035085.1	16513083	.	A	C	.	.	MAF_USDA=30.328
NC_035085.1	16513180	.	A	T	.	.	MAF_USDA=1.639
NC_035085.1	16513181	.	A	C	.	.	MAF_USDA=1.639
NC_035085.1	16513199	.	G	A	.	.	MAF_USDA=18.75
NC_035085.1	16513211	.	C	G	.	.	MAF_USDA=1.639
NC_035085.1	16513216	.	T	C	.	.	MAF_INRAE=18.333;MAF_USDA=34.706
NC_035085.1	16513320	.	T	G	.	.	MAF_USDA=4.918
NC_035085.1	16513419	.	A	T	.	.	MAF_USDA=6.25
NC_035085.1	16513485	.	G	T	.	.	MAF_USDA=4.706
NC_035085.1	16513511	.	G	T	.	.	MAF_INRAE=35.443;MAF_USDA=9.412
NC_035085.1	16513532	.	G	A	.	.	MAF_INRAE=20.886;MAF_USDA=3.529
NC_035085.1	16513579	.	C	A	.	.	MAF_INRAE=19.167;MAF_USDA=45.882
NC_035085.1	16513660	.	G	A	.	.	MAF_INRAE=18.333;MAF_USDA=11.176
NC_035085.1	16513718	.	T	C	.	.	MAF_USDA=12.5
NC_035085.1	16513765	.	C	A	.	.	MAF_INRAE=8.333;MAF_USDA=9.016
NC_035085.1	16513781	.	G	A	.	.	MAF_INRAE=14.167;MAF_USDA=31.25
NC_035085.1	16513783	.	C	T	.	.	MAF_INRAE=35.833;MAF_USDA=6.471
NC_035085.1	16513797	.	A	C	.	.	MAF_INRAE=12.5;MAF_USDA=2.459
NC_035085.1	16513822	.	C	T	.	.	MAF_INRAE=8.228;MAF_USDA=14.706
NC_035085.1	16513854	.	G	A	.	.	MAF_USDA=16.667
NC_035085.1	16513857	.	G	A	.	.	MAF_INRAE=7.5;MAF_USDA=20.0
NC_035085.1	16513861	.	T	A	.	.	MAF_INRAE=2.5
NC_035085.1	16513881	.	G	A	.	.	MAF_USDA=5.738
NC_035085.1	16513887	.	G	T	.	.	MAF_INRAE=11.667
NC_035085.1	16513956	.	G	T	.	.	MAF_USDA=5.738
NC_035085.1	16513980	.	C	A	.	.	MAF_INRAE=11.667
NC_035085.1	16514011	.	C	T	.	.	MAF_USDA=3.279
NC_035085.1	16514020	.	G	T	.	.	MAF_INRAE=6.667
NC_035085.1	16514027	.	G	A	.	.	MAF_INRAE=6.667
NC_035085.1	16514031	.	G	A	.	.	MAF_USDA=12.5
NC_035085.1	16514044	.	T	G	.	.	MAF_INRAE=3.333;MAF_USDA=15.294
NC_035085.1	16514065	.	C	T	.	.	MAF_USDA=4.918
NC_035085.1	16514067	.	G	A	.	.	MAF_INRAE=35.0;MAF_USDA=5.882
NC_035085.1	16514134	.	C	T	.	.	MAF_INRAE=11.667
NC_035085.1	16514153	.	T	C	.	.	MAF_INRAE=16.667;MAF_USDA=10.417
NC_035085.1	16514194	.	G	A	.	.	MAF_INRAE=10.0
NC_035085.1	16514197	.	C	A	.	.	MAF_INRAE=30.833;MAF_USDA=8.333
NC_035085.1	16514269	.	C	T	.	.	MAF_INRAE=16.667;MAF_USDA=9.412
NC_035085.1	16514277	.	T	C	.	.	MAF_INRAE=32.911;MAF_USDA=5.882
NC_035085.1	16514278	.	C	A	.	.	MAF_USDA=5.294
NC_035085.1	16514298	.	G	A	.	.	MAF_INRAE=15.823;MAF_USDA=36.957
NC_035085.1	16514409	.	C	T	.	.	MAF_INRAE=21.519
NC_035085.1	16514472	.	G	T	.	.	MAF_INRAE=5.263;MAF_USDA=4.098
NC_035085.1	16514535	.	C	T	.	.	MAF_INRAE=48.734;MAF_USDA=35.417
NC_035085.1	16514550	.	C	T	.	.	MAF_INRAE=13.158
NC_035085.1	16514559	.	C	T	.	.	MAF_INRAE=13.333;MAF_USDA=35.417
NC_035085.1	16514578	.	G	A	.	.	MAF_USDA=4.918
NC_035085.1	16514598	.	C	T	.	.	MAF_USDA=6.471
NC_035085.1	16514631	.	C	T	.	.	MAF_INRAE=50.0;MAF_USDA=35.417
NC_035085.1	16514633	.	G	T	.	.	MAF_USDA=12.5
NC_035085.1	16514651	.	C	T	.	.	MAF_USDA=3.279
NC_035085.1	16514699	.	C	A	.	.	MAF_INRAE=10.526;MAF_USDA=6.25
NC_035085.1	16514721	.	T	C	.	.	MAF_USDA=4.098
NC_035085.1	16514741	.	C	T	.	.	MAF_USDA=2.353
NC_035085.1	16514757	.	A	T	.	.	MAF_USDA=5.294
NC_035085.1	16514790	.	C	T	.	.	MAF_INRAE=49.367;MAF_USDA=35.417
NC_035085.1	16514817	.	C	A	.	.	MAF_INRAE=18.333;MAF_USDA=11.765
NC_035085.1	16514835	.	A	G	.	.	MAF_INRAE=10.833
NC_035085.1	16514959	.	C	T	.	.	MAF_INRAE=21.519;MAF_USDA=2.941
NC_035085.1	16514982	.	T	C	.	.	MAF_USDA=4.098
NC_035085.1	16515011	.	C	T	.	.	MAF_INRAE=15.823;MAF_USDA=22.941
NC_035085.1	16515042	.	G	A	.	.	MAF_INRAE=15.823;MAF_USDA=21.765
NC_035085.1	16515054	.	G	A	.	.	MAF_INRAE=50.0;MAF_USDA=45.882
NC_035085.1	16515095	.	C	G	.	.	MAF_INRAE=20.886;MAF_USDA=2.381
NC_035085.1	16515161	.	A	G	.	.	MAF_INRAE=25.316;MAF_USDA=4.118
NC_035085.1	16515249	.	T	A	.	.	MAF_INRAE=17.5
NC_035085.1	16515262	.	A	G	.	.	MAF_INRAE=18.333;MAF_USDA=37.647
NC_035085.1	16515272	.	C	T	.	.	MAF_INRAE=49.367;MAF_USDA=47.647
NC_035085.1	16515286	.	C	T	.	.	MAF_INRAE=17.722;MAF_USDA=4.167
NC_035085.1	16515288	.	G	T	.	.	MAF_USDA=4.167
NC_035085.1	16515330	.	T	G	.	.	MAF_INRAE=35.443;MAF_USDA=7.059
NC_035085.1	16515331	.	T	G	.	.	MAF_INRAE=40.0;MAF_USDA=29.412
NC_035085.1	16515332	.	T	A	.	.	MAF_USDA=29.508
NC_035085.1	16515333	.	G	C	.	.	MAF_INRAE=40.0;MAF_USDA=7.059
NC_035085.1	16515399	.	T	A	.	.	MAF_USDA=3.279
NC_035085.1	16515428	.	A	T	.	.	MAF_INRAE=21.519;MAF_USDA=2.941
NC_035085.1	16515468	.	A	T	.	.	MAF_USDA=12.5
NC_035085.1	16515572	.	T	G	.	.	MAF_INRAE=19.167;MAF_USDA=34.118
NC_035085.1	16515624	.	T	G	.	.	MAF_INRAE=15.823;MAF_USDA=21.429
NC_035085.1	16515625	.	A	C	.	.	MAF_USDA=4.167
NC_035085.1	16515646	.	C	A	.	.	MAF_USDA=5.952
NC_035085.1	16515659	.	C	G	.	.	MAF_USDA=12.5
NC_035085.1	16515660	.	T	G	.	.	MAF_USDA=12.5
NC_035085.1	16515795	.	T	C	.	.	MAF_USDA=3.279
NC_035085.1	16515801	.	G	A	.	.	MAF_INRAE=21.519;MAF_USDA=15.882
NC_035085.1	16515828	.	C	A	.	.	MAF_USDA=4.098
NC_035085.1	16515862	.	A	C	.	.	MAF_INRAE=31.579;MAF_USDA=15.882
NC_035085.1	16515871	.	G	A	.	.	MAF_INRAE=21.053;MAF_USDA=35.882
NC_035085.1	16515874	.	G	A	.	.	MAF_USDA=47.647
NC_035085.1	16515875	.	G	T	.	.	MAF_USDA=17.059
NC_035085.1	16515976	.	A	T	.	.	MAF_USDA=31.25
NC_035085.1	16516432	.	C	A	.	.	MAF_USDA=20.833
NC_035085.1	16516434	.	T	A	.	.	MAF_USDA=18.75
NC_035085.1	16516435	.	T	A	.	.	MAF_USDA=20.833
NC_035085.1	16516436	.	T	A	.	.	MAF_USDA=20.833
NC_035085.1	16516437	.	T	A	.	.	MAF_USDA=20.833
NC_035085.1	16516439	.	T	G	.	.	MAF_USDA=20.833
NC_035085.1	16516557	.	G	A	.	.	MAF_USDA=4.098
NC_035085.1	16516721	.	T	G	.	.	MAF_USDA=2.353
NC_035085.1	16516739	.	G	A	.	.	MAF_USDA=1.639
NC_035085.1	16516758	.	C	G	.	.	MAF_USDA=2.353
NC_035085.1	16516945	.	C	T	.	.	MAF_USDA=9.016
NC_035085.1	16516952	.	T	G	.	.	MAF_INRAE=6.329;MAF_USDA=18.235
NC_035085.1	16517038	.	A	C	.	.	MAF_INRAE=21.519;MAF_USDA=3.529
NC_035085.1	16517200	.	G	A	.	.	MAF_INRAE=21.519;MAF_USDA=3.529
NC_035085.1	16517219	.	A	G	.	.	MAF_INRAE=34.81;MAF_USDA=23.529
NC_035085.1	16517360	.	A	G	.	.	MAF_INRAE=35.443;MAF_USDA=6.471
NC_035085.1	16517406	.	T	A	.	.	MAF_INRAE=50.0;MAF_USDA=35.882
NC_035085.1	16517433	.	T	A	.	.	MAF_INRAE=5.263;MAF_USDA=5.738
NC_035085.1	16517494	.	C	T	.	.	MAF_USDA=45.294
NC_035085.1	16517513	.	C	T	.	.	MAF_USDA=45.294
NC_035085.1	16517520	.	C	T	.	.	MAF_USDA=45.294
NC_035085.1	16517619	.	G	T	.	.	MAF_USDA=2.459
NC_035085.1	16517653	.	C	A	.	.	MAF_USDA=47.059
NC_035085.1	16517674	.	G	T	.	.	MAF_USDA=21.765
NC_035085.1	16517685	.	G	A	.	.	MAF_USDA=49.405
NC_035085.1	16517710	.	G	C	.	.	MAF_USDA=40.964
NC_035085.1	16517818	.	G	T	.	.	MAF_USDA=33.333
NC_035085.1	16517829	.	G	A	.	.	MAF_USDA=48.824
NC_035085.1	16517830	.	C	T	.	.	MAF_USDA=8.235
NC_035085.1	16517831	.	A	C	.	.	MAF_USDA=10.0
NC_035085.1	16517849	.	T	C	.	.	MAF_USDA=48.235
NC_035085.1	16517850	.	G	A	.	.	MAF_USDA=47.647
NC_035085.1	16517854	.	G	C	.	.	MAF_USDA=48.235
NC_035085.1	16517876	.	A	G	.	.	MAF_USDA=47.059
NC_035085.1	16517913	.	T	C	.	.	MAF_USDA=48.235
NC_035085.1	16517915	.	A	G	.	.	MAF_USDA=39.412
NC_035085.1	16517944	.	G	T	.	.	MAF_USDA=46.471
NC_035085.1	16517986	.	G	A	.	.	MAF_USDA=5.738
NC_035085.1	16518042	.	C	A	.	.	MAF_USDA=10.0
NC_035085.1	16518076	.	C	A	.	.	MAF_USDA=6.25
NC_035085.1	16518083	.	C	T	.	.	MAF_INRAE=50.0;MAF_USDA=45.294
NC_035085.1	16518222	.	C	T	.	.	MAF_USDA=5.882
NC_035085.1	16518228	.	G	A	.	.	MAF_USDA=2.459
NC_035085.1	16518230	.	C	T	.	.	MAF_USDA=5.882
NC_035085.1	16518249	.	C	T	.	.	MAF_INRAE=15.789;MAF_USDA=2.459
NC_035085.1	16518296	.	C	T	.	.	MAF_INRAE=50.0;MAF_USDA=46.471
NC_035085.1	16518404	.	G	T	.	.	MAF_USDA=4.098
NC_035085.1	16518436	.	G	A	.	.	MAF_USDA=3.529
NC_035085.1	16518536	.	T	C	.	.	MAF_USDA=4.918
NC_035085.1	16518538	.	T	G	.	.	MAF_USDA=4.918
NC_035085.1	16518543	.	A	G	.	.	MAF_INRAE=49.367;MAF_USDA=35.882
NC_035085.1	16518552	.	C	T	.	.	MAF_USDA=5.882
NC_035085.1	16518557	.	G	C	.	.	MAF_USDA=27.869
NC_035085.1	16518567	.	C	T	.	.	MAF_USDA=10.0
NC_035085.1	16518617	.	A	C	.	.	MAF_USDA=10.0
NC_035085.1	16518623	.	G	A	.	.	MAF_USDA=1.639
NC_035085.1	16518641	.	T	C	.	.	MAF_USDA=10.0
NC_035085.1	16518680	.	C	T	.	.	MAF_USDA=10.588
NC_035085.1	16518735	.	T	C	.	.	MAF_INRAE=49.367
NC_035085.1	16518749	.	C	T	.	.	MAF_INRAE=45.57;MAF_USDA=35.882
NC_035085.1	16518752	.	A	T	.	.	MAF_USDA=10.0
NC_035085.1	16518758	.	G	A	.	.	MAF_USDA=10.0
NC_035085.1	16518843	.	C	A	.	.	MAF_USDA=10.0
NC_035085.1	16518883	.	T	C	.	.	MAF_USDA=2.459
NC_035085.1	16518905	.	A	T	.	.	MAF_INRAE=21.053;MAF_USDA=11.475
NC_035085.1	16518914	.	A	G	.	.	MAF_USDA=10.0
NC_035085.1	16518967	.	G	A	.	.	MAF_USDA=10.0
NC_035085.1	16518989	.	C	T	.	.	MAF_USDA=3.279
NC_035085.1	16519015	.	G	A	.	.	MAF_INRAE=18.333;MAF_USDA=11.765
NC_035085.1	16519041	.	C	A	.	.	MAF_USDA=10.0
NC_035085.1	16519124	.	T	A	.	.	MAF_USDA=10.0
NC_035085.1	16519136	.	G	T	.	.	MAF_USDA=10.0
NC_035085.1	16519168	.	C	A	.	.	MAF_INRAE=21.519;MAF_USDA=3.529
NC_035085.1	16519175	.	T	C	.	.	MAF_USDA=10.0
NC_035085.1	16519176	.	G	A	.	.	MAF_USDA=3.279
NC_035085.1	16519241	.	A	G	.	.	MAF_USDA=4.918
NC_035085.1	16519278	.	G	A	.	.	MAF_INRAE=12.5
NC_035085.1	16519301	.	C	G	.	.	MAF_USDA=9.412
NC_035085.1	16519356	.	T	G	.	.	MAF_USDA=13.934
NC_035085.1	16519377	.	C	T	.	.	MAF_INRAE=17.089;MAF_USDA=2.083
NC_035085.1	16519400	.	C	G	.	.	MAF_USDA=5.294
NC_035085.1	16519438	.	G	A	.	.	MAF_USDA=10.0
NC_035085.1	16519453	.	A	T	.	.	MAF_USDA=4.098
NC_035085.1	16519473	.	A	G	.	.	MAF_INRAE=48.734;MAF_USDA=26.471
NC_035085.1	16519487	.	T	G	.	.	MAF_USDA=10.0
NC_035085.1	16519504	.	C	T	.	.	MAF_USDA=6.25
NC_035085.1	16519517	.	G	A	.	.	MAF_INRAE=17.722;MAF_USDA=13.529
NC_035085.1	16519579	.	C	T	.	.	MAF_USDA=9.016
NC_035085.1	16519613	.	T	C	.	.	MAF_USDA=3.279
NC_035085.1	16519635	.	C	T	.	.	MAF_INRAE=10.526
NC_035085.1	16519656	.	A	C	.	.	MAF_USDA=3.279
NC_035085.1	16519673	.	A	T	.	.	MAF_INRAE=50.0;MAF_USDA=25.882
NC_035085.1	16519794	.	T	G	.	.	MAF_INRAE=17.089;MAF_USDA=12.353
NC_035085.1	16519795	.	C	A	.	.	MAF_INRAE=21.053;MAF_USDA=18.235
NC_035085.1	16519810	.	G	A	.	.	MAF_INRAE=50.0;MAF_USDA=26.471
NC_035085.1	16519848	.	C	T	.	.	MAF_INRAE=21.519;MAF_USDA=2.941
NC_035085.1	16519875	.	T	C	.	.	MAF_INRAE=18.354;MAF_USDA=2.941
NC_035085.1	16519955	.	T	C	.	.	MAF_USDA=4.098
NC_035085.1	16520068	.	C	A	.	.	MAF_INRAE=1.667
NC_035085.1	16520105	.	C	A	.	.	MAF_USDA=5.738
NC_035085.1	16520231	.	C	A	.	.	MAF_INRAE=21.053;MAF_USDA=11.765
NC_035085.1	16520274	.	T	C	.	.	MAF_USDA=3.529
NC_035085.1	16520380	.	T	C,A	.	.	MAF_INRAE=26.316
NC_035085.1	16520402	.	G	A	.	.	MAF_INRAE=10.526
NC_035085.1	16520429	.	A	G	.	.	MAF_INRAE=20.253;MAF_USDA=9.412
NC_035085.1	16520473	.	G	A	.	.	MAF_USDA=4.918
NC_035085.1	16520483	.	G	A	.	.	MAF_USDA=1.639
NC_035085.1	16520527	.	T	A	.	.	MAF_INRAE=20.253;MAF_USDA=9.412
NC_035085.1	16520710	.	G	T	.	.	MAF_USDA=1.639
NC_035085.1	16520765	.	C	T	.	.	MAF_USDA=8.824
NC_035085.1	16520777	.	G	A	.	.	MAF_INRAE=45.57;MAF_USDA=47.647
NC_035085.1	16520798	.	T	C	.	.	MAF_INRAE=15.789
NC_035085.1	16520821	.	G	T	.	.	MAF_INRAE=45.57;MAF_USDA=48.824
NC_035085.1	16520929	.	T	C	.	.	MAF_INRAE=45.57;MAF_USDA=47.647
NC_035085.1	16520945	.	A	T	.	.	MAF_INRAE=45.57;MAF_USDA=44.706
NC_035085.1	16520983	.	C	A	.	.	MAF_INRAE=21.053;MAF_USDA=20.588
NC_035085.1	16521133	.	C	G	.	.	MAF_USDA=14.583
NC_035085.1	16521287	.	T	C	.	.	MAF_USDA=6.471
NC_035085.1	16521291	.	G	A	.	.	MAF_USDA=6.25
NC_035085.1	16521316	.	G	T	.	.	MAF_INRAE=25.316;MAF_USDA=12.295
NC_035085.1	16521339	.	C	T	.	.	MAF_INRAE=10.759
NC_035085.1	16521413	.	G	A	.	.	MAF_INRAE=17.089;MAF_USDA=12.353
NC_035085.1	16521414	.	G	C	.	.	MAF_INRAE=40.833;MAF_USDA=47.647
NC_035085.1	16521497	.	T	C	.	.	MAF_INRAE=45.57;MAF_USDA=46.471
NC_035085.1	16521552	.	A	C	.	.	MAF_INRAE=50.0;MAF_USDA=31.176
NC_035085.1	16521559	.	T	C	.	.	MAF_INRAE=50.0;MAF_USDA=31.176
NC_035085.1	16521575	.	C	T	.	.	MAF_INRAE=21.053;MAF_USDA=20.588
NC_035085.1	16521596	.	G	T	.	.	MAF_INRAE=35.443;MAF_USDA=6.471
NC_035085.1	16521604	.	C	T	.	.	MAF_USDA=4.098
NC_035085.1	16521618	.	A	C	.	.	MAF_INRAE=21.053;MAF_USDA=21.176
NC_035085.1	16521745	.	A	C	.	.	MAF_INRAE=10.526
NC_035085.1	16521748	.	C	T	.	.	MAF_INRAE=38.333;MAF_USDA=5.882
NC_035085.1	16521771	.	C	G	.	.	MAF_USDA=6.25
NC_035085.1	16521846	.	T	G	.	.	MAF_INRAE=19.167;MAF_USDA=23.529
NC_035085.1	16521848	.	A	C	.	.	MAF_INRAE=19.167;MAF_USDA=44.706
NC_035085.1	16521933	.	C	A	.	.	MAF_USDA=12.353
NC_035085.1	16522005	.	A	T	.	.	MAF_INRAE=8.228;MAF_USDA=12.353
NC_035085.1	16522064	.	A	C	.	.	MAF_INRAE=40.506;MAF_USDA=49.412
NC_035085.1	16522069	.	G	C	.	.	MAF_INRAE=40.506;MAF_USDA=49.412
NC_035085.1	16522083	.	G	A	.	.	MAF_USDA=1.639
NC_035085.1	16522160	.	G	A	.	.	MAF_INRAE=20.253;MAF_USDA=10.0
NC_035085.1	16522184	.	T	A	.	.	MAF_USDA=1.639
NC_035085.1	16522202	.	G	A	.	.	MAF_INRAE=21.053;MAF_USDA=6.25
NC_035085.1	16522245	.	C	A	.	.	MAF_INRAE=34.177;MAF_USDA=38.235
NC_035085.1	16522272	.	C	T	.	.	MAF_INRAE=35.443;MAF_USDA=7.059
NC_035085.1	16522274	.	A	T	.	.	MAF_INRAE=40.0;MAF_USDA=7.059
NC_035085.1	16522355	.	C	T	.	.	MAF_INRAE=5.263;MAF_USDA=9.836
NC_035085.1	16522356	.	G	A	.	.	MAF_USDA=1.639
NC_035085.1	16522357	.	G	A	.	.	MAF_USDA=1.639
NC_035085.1	16522375	.	C	G	.	.	MAF_INRAE=17.722;MAF_USDA=33.529
NC_035085.1	16522398	.	ACC	ACT	.	.	MAF_USDA=25.0
NC_035085.1	16522400	.	C	T	.	.	MAF_INRAE=18.333;MAF_USDA=28.689
NC_035085.1	16522404	.	T	A	.	.	MAF_USDA=3.279
NC_035085.1	16522411	.	G	A	.	.	MAF_USDA=1.639
NC_035085.1	16522484	.	G	A	.	.	MAF_INRAE=10.526
NC_035085.1	16522514	.	G	T	.	.	MAF_USDA=1.639
NC_035085.1	16522558	.	G	T	.	.	MAF_INRAE=15.789;MAF_USDA=5.738
NC_035085.1	16522661	.	C	T	.	.	MAF_USDA=13.934
NC_035085.1	16522757	.	C	T	.	.	MAF_USDA=13.934
NC_035085.1	16522775	.	C	G	.	.	MAF_INRAE=35.443;MAF_USDA=12.353
NC_035085.1	16522832	.	G	A	.	.	MAF_INRAE=5.263;MAF_USDA=9.836
NC_035085.1	16522895	.	T	G	.	.	MAF_USDA=4.167
NC_035085.1	16523011	.	C	T	.	.	MAF_INRAE=35.443;MAF_USDA=7.059
NC_035085.1	16523132	.	A	T	.	.	MAF_USDA=4.167
NC_035085.1	16523134	.	T	C	.	.	MAF_USDA=4.167
NC_035085.1	16523204	.	G	T	.	.	MAF_USDA=18.75
NC_035085.1	16523224	.	C	T	.	.	MAF_INRAE=21.667;MAF_USDA=12.353
NC_035085.1	16523225	.	A	G	.	.	MAF_INRAE=44.167;MAF_USDA=40.588
NC_035085.1	16523261	.	G	A	.	.	MAF_INRAE=20.0;MAF_USDA=12.941
NC_035085.1	16523309	.	G	C	.	.	MAF_USDA=6.25
NC_035085.1	16523332	.	C	G	.	.	MAF_USDA=4.918
NC_035085.1	16523410	.	T	C	.	.	MAF_INRAE=16.456;MAF_USDA=14.118
NC_035085.1	16523453	.	C	A	.	.	MAF_USDA=18.75
NC_035085.1	16523459	.	C	T	.	.	MAF_USDA=12.941
NC_035085.1	16523473	.	G	A	.	.	MAF_USDA=6.471
NC_035085.1	16523499	.	C	T	.	.	MAF_INRAE=10.526
NC_035085.1	16523555	.	C	T	.	.	MAF_INRAE=40.506;MAF_USDA=41.765
NC_035085.1	16523582	.	C	G	.	.	MAF_INRAE=40.506;MAF_USDA=41.176
NC_035085.1	16523592	.	C	G	.	.	MAF_INRAE=41.139;MAF_USDA=41.176
NC_035085.1	16523619	.	G	T	.	.	MAF_INRAE=10.526
NC_035085.1	16523630	.	G	A	.	.	MAF_INRAE=20.886;MAF_USDA=9.412
NC_035085.1	16523721	.	C	T	.	.	MAF_INRAE=15.789;MAF_USDA=3.279
NC_035085.1	16523833	.	C	A	.	.	MAF_INRAE=45.57;MAF_USDA=42.353
NC_035085.1	16523843	.	T	G	.	.	MAF_INRAE=36.709;MAF_USDA=36.471
NC_035085.1	16523864	.	C	T	.	.	MAF_USDA=1.639
NC_035085.1	16523874	.	C	T	.	.	MAF_USDA=7.377
NC_035085.1	16523924	.	G	T	.	.	MAF_INRAE=37.342;MAF_USDA=37.059
NC_035085.1	16524006	.	C	T	.	.	MAF_INRAE=15.789;MAF_USDA=4.918
NC_035085.1	16524072	.	G	C	.	.	MAF_USDA=1.639
NC_035085.1	16524120	.	C	A	.	.	MAF_INRAE=35.443;MAF_USDA=12.941
NC_035085.1	16524157	.	A	C	.	.	MAF_USDA=35.882
NC_035085.1	16524164	.	C	A	.	.	MAF_USDA=1.639
NC_035085.1	16524170	.	C	T	.	.	MAF_USDA=1.639
NC_035085.1	16524234	.	C	T	.	.	MAF_USDA=18.75
NC_035085.1	16524332	.	G	T	.	.	MAF_INRAE=37.342;MAF_USDA=40.0
NC_035085.1	16524378	.	G	C	.	.	MAF_USDA=1.639
NC_035085.1	16524385	.	C	G	.	.	MAF_INRAE=5.263;MAF_USDA=25.882
NC_035085.1	16524408	.	G	T	.	.	MAF_USDA=6.25
NC_035085.1	16524500	.	A	G	.	.	MAF_INRAE=5.263;MAF_USDA=27.059
NC_035085.1	16524512	.	A	T	.	.	MAF_INRAE=5.263;MAF_USDA=27.647
NC_035085.1	16524550	.	A	T	.	.	MAF_USDA=18.75
NC_035085.1	16524568	.	T	C	.	.	MAF_INRAE=5.263;MAF_USDA=6.25
NC_035085.1	16524660	.	C	A	.	.	MAF_INRAE=44.937;MAF_USDA=35.294
NC_035085.1	16524703	.	T	C	.	.	MAF_USDA=5.738
NC_035085.1	16524707	.	T	A	.	.	MAF_INRAE=19.62;MAF_USDA=8.824
NC_035085.1	16524712	.	A	G	.	.	MAF_INRAE=19.62;MAF_USDA=8.824
NC_035085.1	16524790	.	C	A	.	.	MAF_USDA=3.333
NC_035085.1	16524859	.	C	G	.	.	MAF_USDA=24.096
NC_035085.1	16524885	.	G	A	.	.	MAF_USDA=24.096
NC_035085.1	16524886	.	A	C	.	.	MAF_USDA=24.699
NC_035085.1	16524942	.	C	A	.	.	MAF_USDA=4.167
NC_035085.1	16525060	.	T	A	.	.	MAF_INRAE=19.167;MAF_USDA=2.5
NC_035085.1	16525069	.	T	A	.	.	MAF_INRAE=39.167;MAF_USDA=50.0
NC_035085.1	16525070	.	C	T	.	.	MAF_INRAE=39.167
NC_035085.1	16525147	.	T	C	.	.	MAF_USDA=30.0
NC_035085.1	16525179	.	C	T	.	.	MAF_USDA=10.417
NC_035085.1	16525248	.	C	T	.	.	MAF_USDA=1.667
NC_035085.1	16525274	.	G	A	.	.	MAF_INRAE=40.0;MAF_USDA=11.446
NC_035085.1	16525305	.	A	G	.	.	MAF_USDA=19.048
NC_035085.1	16525318	.	G	T	.	.	MAF_USDA=7.5
NC_035085.1	16525360	.	T	C	.	.	MAF_USDA=28.313
NC_035085.1	16525394	.	G	A	.	.	MAF_USDA=28.395
NC_035085.1	16526617	.	A	G	.	.	MAF_USDA=8.333
NC_035085.1	16526652	.	A	G	.	.	MAF_USDA=35.593
NC_035085.1	16526710	.	A	T	.	.	MAF_USDA=35.882
NC_035085.1	16526711	.	A	T	.	.	MAF_USDA=36.471
NC_035085.1	16526756	.	T	C	.	.	MAF_INRAE=5.263;MAF_USDA=25.882
NC_035085.1	16526773	.	A	C	.	.	MAF_INRAE=5.263;MAF_USDA=24.706
NC_035085.1	16526794	.	G	A	.	.	MAF_INRAE=37.975;MAF_USDA=14.118
NC_035085.1	16526850	.	A	G	.	.	MAF_INRAE=5.263;MAF_USDA=24.118
NC_035085.1	16526852	.	A	G	.	.	MAF_USDA=24.118
NC_035085.1	16526897	.	C	T	.	.	MAF_INRAE=5.263;MAF_USDA=24.706
NC_035085.1	16526903	.	C	A	.	.	MAF_INRAE=45.57;MAF_USDA=40.588
NC_035085.1	16526987	.	G	A	.	.	MAF_INRAE=44.937;MAF_USDA=41.176
NC_035085.1	16527004	.	C	A	.	.	MAF_INRAE=7.895;MAF_USDA=25.882
NC_035085.1	16527006	.	G	T	.	.	MAF_USDA=5.294
NC_035085.1	16527015	.	C	A	.	.	MAF_USDA=6.25
NC_035085.1	16527019	.	C	A	.	.	MAF_INRAE=21.053;MAF_USDA=18.824
NC_035085.1	16527063	.	G	T	.	.	MAF_USDA=4.706
NC_035085.1	16527082	.	A	T	.	.	MAF_INRAE=5.263;MAF_USDA=28.049
NC_035085.1	16527084	.	T	G	.	.	MAF_USDA=28.659
NC_035085.1	16527086	.	C	A	.	.	MAF_USDA=27.439
NC_035085.1	16527091	.	T	G	.	.	MAF_INRAE=5.263;MAF_USDA=27.439
NC_035085.1	16527096	.	A	C	.	.	MAF_INRAE=5.263;MAF_USDA=28.049
NC_035085.1	16527097	.	G	C	.	.	MAF_USDA=37.931
NC_035085.1	16527101	.	T	A	.	.	MAF_USDA=12.048
NC_035085.1	16527104	.	A	T	.	.	MAF_USDA=28.916
NC_035085.1	16527131	.	T	G	.	.	MAF_INRAE=26.316;MAF_USDA=40.476
NC_035085.1	16527137	.	T	A	.	.	MAF_INRAE=36.076;MAF_USDA=12.5
NC_035085.1	16527138	.	A	T	.	.	MAF_INRAE=40.833;MAF_USDA=11.905
NC_035085.1	16527161	.	T	C	.	.	MAF_INRAE=5.263;MAF_USDA=27.108
NC_035085.1	16527165	.	A	G	.	.	MAF_USDA=26.786
NC_035085.1	16527182	.	A	T	.	.	MAF_INRAE=5.263;MAF_USDA=24.706
NC_035085.1	16527226	.	T	C	.	.	MAF_INRAE=15.789
NC_035085.1	16527348	.	T	A	.	.	MAF_USDA=1.667
NC_035085.1	16527370	.	G	A	.	.	MAF_INRAE=17.089
NC_035085.1	16527432	.	A	T	.	.	MAF_INRAE=5.263;MAF_USDA=6.25
NC_035085.1	16527466	.	A	G	.	.	MAF_USDA=23.729
NC_035085.1	16527478	.	G	T	.	.	MAF_INRAE=5.263;MAF_USDA=26.22
NC_035085.1	16527525	.	G	C	.	.	MAF_USDA=6.024
NC_035085.1	16528218	.	T	C	.	.	MAF_USDA=5.738
NC_035085.1	16528239	.	C	A	.	.	MAF_INRAE=5.263;MAF_USDA=40.0
NC_035085.1	16528258	.	G	A	.	.	MAF_INRAE=5.263
NC_035085.1	16528362	.	T	G	.	.	MAF_INRAE=21.519;MAF_USDA=31.967
NC_035085.1	16528439	.	C	A	.	.	MAF_INRAE=5.263;MAF_USDA=9.836
NC_035085.1	16528470	.	C	A	.	.	MAF_INRAE=5.263;MAF_USDA=6.557
NC_035085.1	16528471	.	A	C	.	.	MAF_USDA=1.639
NC_035085.1	16528481	.	G	T	.	.	MAF_INRAE=5.263;MAF_USDA=7.377
NC_035085.1	16528488	.	C	A	.	.	MAF_INRAE=18.987;MAF_USDA=25.41
NC_035085.1	16528523	.	A	T	.	.	MAF_INRAE=35.443;MAF_USDA=6.471
NC_035085.1	16528553	.	T	G	.	.	MAF_USDA=1.639
NC_035085.1	16528607	.	G	C	.	.	MAF_USDA=4.918
NC_035085.1	16528744	.	C	T	.	.	MAF_USDA=18.75
NC_035085.1	16528753	.	C	T	.	.	MAF_INRAE=26.316;MAF_USDA=13.529
NC_035085.1	16528803	.	C	T	.	.	MAF_INRAE=45.57;MAF_USDA=32.353
NC_035085.1	16528837	.	C	A	.	.	MAF_USDA=1.639
NC_035085.1	16528872	.	A	G	.	.	MAF_INRAE=39.241;MAF_USDA=32.941
NC_035085.1	16528877	.	C	A	.	.	MAF_INRAE=21.053;MAF_USDA=7.059
NC_035085.1	16528948	.	G	T	.	.	MAF_INRAE=34.177;MAF_USDA=11.176
NC_035085.1	16528952	.	A	T	.	.	MAF_INRAE=49.167;MAF_USDA=30.588
NC_035085.1	16528991	.	A	G	.	.	MAF_USDA=3.279
NC_035085.1	16529023	.	A	T	.	.	MAF_INRAE=12.5
NC_035085.1	16529037	.	T	C	.	.	MAF_USDA=1.639
NC_035085.1	16529043	.	A	C	.	.	MAF_USDA=3.529
NC_035085.1	16529300	.	C	A	.	.	MAF_INRAE=20.253;MAF_USDA=8.824
NC_035085.1	16529320	.	T	C	.	.	MAF_INRAE=20.253;MAF_USDA=8.824
NC_035085.1	16529359	.	T	C	.	.	MAF_INRAE=17.722;MAF_USDA=43.75
NC_035085.1	16529471	.	C	T	.	.	MAF_INRAE=8.228;MAF_USDA=8.235
NC_035085.1	16529481	.	T	C	.	.	MAF_INRAE=14.557;MAF_USDA=19.412
NC_035085.1	16529492	.	C	A	.	.	MAF_INRAE=14.557;MAF_USDA=19.412
NC_035085.1	16529520	.	C	A	.	.	MAF_INRAE=20.253;MAF_USDA=8.824
NC_035085.1	16529548	.	G	T	.	.	MAF_INRAE=35.443;MAF_USDA=10.0
NC_035085.1	16529550	.	A	T	.	.	MAF_INRAE=40.0;MAF_USDA=9.412
NC_035085.1	16529554	.	C	T	.	.	MAF_INRAE=40.0;MAF_USDA=9.412
NC_035085.1	16529587	.	G	A	.	.	MAF_INRAE=35.443;MAF_USDA=9.412
NC_035085.1	16529633	.	T	C	.	.	MAF_USDA=4.098
NC_035085.1	16529706	.	G	A	.	.	MAF_USDA=15.476
NC_035085.1	16529725	.	C	G	.	.	MAF_USDA=1.667
NC_035085.1	16529909	.	C	G	.	.	MAF_INRAE=5.263;MAF_USDA=11.176
NC_035085.1	16530098	.	G	A	.	.	MAF_INRAE=5.263;MAF_USDA=14.583
NC_035085.1	16530760	.	G	C	.	.	MAF_USDA=5.738
NC_035085.1	16530875	.	T	G	.	.	MAF_INRAE=13.333
NC_035085.1	16530906	.	C	T	.	.	MAF_USDA=47.917
NC_035085.1	16530925	.	A	T	.	.	MAF_INRAE=37.5
NC_035085.1	16530951	.	A	C	.	.	MAF_INRAE=20.833
NC_035085.1	16530955	.	T	C	.	.	MAF_INRAE=20.833
NC_035085.1	16530976	.	G	A	.	.	MAF_INRAE=6.667
NC_035085.1	16530987	.	C	T	.	.	MAF_INRAE=3.333
NC_035085.1	16531038	.	T	C	.	.	MAF_USDA=2.459
NC_035085.1	16531084	.	G	A	.	.	MAF_USDA=6.25
NC_035085.1	16531177	.	G	C	.	.	MAF_INRAE=1.667
NC_035085.1	16531192	.	C	A	.	.	MAF_USDA=5.738
NC_035085.1	16531210	.	C	A	.	.	MAF_INRAE=5.263;MAF_USDA=13.529
NC_035085.1	16531225	.	G	A	.	.	MAF_INRAE=48.734;MAF_USDA=23.81
NC_035085.1	16531250	.	C	G	.	.	MAF_INRAE=21.053;MAF_USDA=41.667
NC_035085.1	16531263	.	G	A	.	.	MAF_INRAE=1.667
NC_035085.1	16531372	.	G	T	.	.	MAF_INRAE=34.81;MAF_USDA=8.824
NC_035085.1	16531413	.	G	A	.	.	MAF_USDA=1.639
NC_035085.1	16531418	.	C	A	.	.	MAF_INRAE=8.228;MAF_USDA=10.0
NC_035085.1	16531446	.	T	C	.	.	MAF_INRAE=5.263;MAF_USDA=4.098
NC_035085.1	16531474	.	A	T	.	.	MAF_INRAE=8.228;MAF_USDA=10.588
NC_035085.1	16531570	.	A	G	.	.	MAF_INRAE=5.263;MAF_USDA=10.0
NC_035085.1	16531602	.	A	T	.	.	MAF_USDA=1.639
NC_035085.1	16531629	.	G	A	.	.	MAF_USDA=2.459
NC_035085.1	16531680	.	C	T	.	.	MAF_USDA=1.639
NC_035085.1	16531768	.	C	A	.	.	MAF_INRAE=40.506;MAF_USDA=44.118
NC_035085.1	16531775	.	C	G	.	.	MAF_INRAE=35.443;MAF_USDA=8.824
NC_035085.1	16531805	.	T	G	.	.	MAF_INRAE=21.053;MAF_USDA=41.176
NC_035085.1	16531807	.	A	C	.	.	MAF_USDA=5.738
NC_035085.1	16531822	.	C	G	.	.	MAF_INRAE=21.053;MAF_USDA=41.176
NC_035085.1	16531847	.	C	T	.	.	MAF_USDA=3.279
NC_035085.1	16531869	.	C	A	.	.	MAF_USDA=6.25
NC_035085.1	16531873	.	A	G	.	.	MAF_INRAE=35.443;MAF_USDA=13.095
NC_035085.1	16532018	.	G	A	.	.	MAF_USDA=3.333
NC_035085.1	16532106	.	G	T	.	.	MAF_USDA=5.833
NC_035085.1	16532120	.	C	A	.	.	MAF_INRAE=21.053;MAF_USDA=41.071
NC_035085.1	16532199	.	C	A	.	.	MAF_INRAE=35.443;MAF_USDA=13.095
NC_035085.1	16532223	.	C	T	.	.	MAF_USDA=11.667
NC_035085.1	16532264	.	G	A	.	.	MAF_INRAE=5.263;MAF_USDA=4.167
NC_035085.1	16532271	.	A	T	.	.	MAF_INRAE=7.895;MAF_USDA=9.524
NC_035085.1	16532364	.	G	T	.	.	MAF_USDA=22.917
NC_035085.1	16532419	.	C	T	.	.	MAF_USDA=3.571
NC_035085.1	16532461	.	T	C	.	.	MAF_INRAE=36.076;MAF_USDA=12.5
NC_035085.1	16532491	.	A	G	.	.	MAF_INRAE=5.263;MAF_USDA=13.529
NC_035085.1	16532523	.	G	A	.	.	MAF_INRAE=22.152;MAF_USDA=8.235
NC_035085.1	16532525	.	A	T	.	.	MAF_USDA=4.098
NC_035085.1	16532529	.	A	G	.	.	MAF_USDA=3.279
NC_035085.1	16532548	.	A	G	.	.	MAF_USDA=10.976
NC_035085.1	16532642	.	T	A	.	.	MAF_INRAE=21.053;MAF_USDA=43.529
NC_035085.1	16532687	.	C	A	.	.	MAF_USDA=5.738
NC_035085.1	16532721	.	A	C	.	.	MAF_USDA=2.941
NC_035085.1	16532739	.	A	G	.	.	MAF_INRAE=34.81;MAF_USDA=13.934
NC_035085.1	16532848	.	C	A	.	.	MAF_INRAE=5.263;MAF_USDA=3.279
NC_035085.1	16532945	.	A	C	.	.	MAF_INRAE=5.263;MAF_USDA=4.098
NC_035085.1	16532997	.	C	A	.	.	MAF_USDA=2.353
NC_035085.1	16533060	.	A	G	.	.	MAF_INRAE=35.443;MAF_USDA=7.059
NC_035085.1	16533105	.	T	C	.	.	MAF_INRAE=13.333
NC_035085.1	16533156	.	A	C	.	.	MAF_INRAE=40.506;MAF_USDA=44.706
NC_035085.1	16533159	.	T	G	.	.	MAF_USDA=5.882
NC_035085.1	16533179	.	G	T	.	.	MAF_USDA=4.918
NC_035085.1	16533201	.	A	T	.	.	MAF_INRAE=41.139;MAF_USDA=44.706
NC_035085.1	16533255	.	G	A	.	.	MAF_INRAE=35.443;MAF_USDA=12.941
NC_035085.1	16533367	.	T	C	.	.	MAF_INRAE=15.789;MAF_USDA=2.459
NC_035085.1	16533372	.	G	T	.	.	MAF_INRAE=41.139;MAF_USDA=44.706
NC_035085.1	16533455	.	A	G	.	.	MAF_INRAE=5.263;MAF_USDA=14.118
NC_035085.1	16533501	.	T	A	.	.	MAF_USDA=1.639
NC_035085.1	16533507	.	A	G	.	.	MAF_INRAE=35.443;MAF_USDA=12.353
NC_035085.1	16533553	.	C	A	.	.	MAF_INRAE=17.089;MAF_USDA=5.294
NC_035085.1	16533638	.	G	A	.	.	MAF_INRAE=36.076;MAF_USDA=7.647
NC_035085.1	16533653	.	T	C	.	.	MAF_INRAE=21.053;MAF_USDA=38.824
NC_035085.1	16533656	.	A	G	.	.	MAF_INRAE=40.0;MAF_USDA=44.118
NC_035085.1	16533663	.	A	C	.	.	MAF_INRAE=5.263;MAF_USDA=9.412
NC_035085.1	16533699	.	A	G	.	.	MAF_USDA=4.918
NC_035085.1	16533715	.	A	G	.	.	MAF_USDA=1.639
NC_035085.1	16533835	.	A	G	.	.	MAF_INRAE=21.053;MAF_USDA=42.353
NC_035085.1	16533843	.	T	A	.	.	MAF_USDA=4.918
NC_035085.1	16533914	.	T	A	.	.	MAF_INRAE=15.789;MAF_USDA=28.235
NC_035085.1	16534021	.	A	G	.	.	MAF_INRAE=5.263;MAF_USDA=13.529
NC_035085.1	16534033	.	C	T	.	.	MAF_INRAE=48.734;MAF_USDA=24.118
NC_035085.1	16534059	.	G	A	.	.	MAF_USDA=6.25
NC_035085.1	16534065	.	T	A	.	.	MAF_USDA=4.098
NC_035085.1	16534089	.	G	A	.	.	MAF_USDA=4.098
NC_035085.1	16534143	.	A	G	.	.	MAF_INRAE=35.443;MAF_USDA=7.059
NC_035085.1	16534214	.	C	T	.	.	MAF_INRAE=35.443;MAF_USDA=12.353
NC_035085.1	16534231	.	C	A	.	.	MAF_INRAE=35.443;MAF_USDA=12.353
NC_035085.1	16534275	.	T	G	.	.	MAF_INRAE=5.263;MAF_USDA=14.118
NC_035085.1	16534285	.	G	A	.	.	MAF_USDA=1.639
NC_035085.1	16534369	.	C	T	.	.	MAF_INRAE=8.228;MAF_USDA=15.882
NC_035085.1	16534407	.	A	G	.	.	MAF_USDA=6.25
NC_035085.1	16534422	.	G	A	.	.	MAF_INRAE=35.443;MAF_USDA=8.824
NC_035085.1	16534465	.	T	C	.	.	MAF_USDA=5.738
NC_035085.1	16534491	.	G	A	.	.	MAF_USDA=1.639
NC_035085.1	16534551	.	G	A	.	.	MAF_USDA=4.918
NC_035085.1	16535163	.	T	A	.	.	MAF_USDA=1.639
NC_035085.1	16535409	.	G	A	.	.	MAF_USDA=6.471
NC_035085.1	16535497	.	T	C	.	.	MAF_INRAE=5.263;MAF_USDA=12.941
NC_035085.1	16535517	.	G	A	.	.	MAF_INRAE=10.127;MAF_USDA=17.647
NC_035085.1	16535526	.	A	G	.	.	MAF_USDA=16.393
NC_035085.1	16535531	.	A	G	.	.	MAF_INRAE=21.053;MAF_USDA=27.059
NC_035085.1	16535582	.	C	A	.	.	MAF_USDA=6.25
NC_035085.1	16535583	.	G	T	.	.	MAF_INRAE=39.241;MAF_USDA=44.118
NC_035085.1	16535593	.	A	C	.	.	MAF_INRAE=39.241;MAF_USDA=44.118
NC_035085.1	16535677	.	C	T	.	.	MAF_USDA=2.459
NC_035085.1	16535729	.	C	T	.	.	MAF_INRAE=15.789
NC_035085.1	16535854	.	C	T	.	.	MAF_USDA=4.918
NC_035085.1	16535873	.	C	T	.	.	MAF_USDA=1.639
NC_035085.1	16535889	.	G	A	.	.	MAF_INRAE=8.228;MAF_USDA=8.235
NC_035085.1	16535898	.	A	C	.	.	MAF_INRAE=5.263;MAF_USDA=12.941
NC_035085.1	16535900	.	T	G	.	.	MAF_INRAE=38.333
NC_035085.1	16535913	.	G	T	.	.	MAF_INRAE=10.759;MAF_USDA=17.059
NC_035085.1	16535927	.	C	T	.	.	MAF_USDA=1.639
NC_035085.1	16535941	.	C	A	.	.	MAF_USDA=2.083
NC_035085.1	16535942	.	A	C	.	.	MAF_USDA=43.529
NC_035085.1	16535943	.	T	C	.	.	MAF_USDA=43.529
NC_035085.1	16535944	.	G	C	.	.	MAF_USDA=43.529
NC_035085.1	16535951	.	T	A	.	.	MAF_USDA=7.377
NC_035085.1	16535961	.	G	A	.	.	MAF_USDA=2.459
NC_035085.1	16535968	.	G	A	.	.	MAF_USDA=1.639
NC_035085.1	16535971	.	A	T	.	.	MAF_USDA=1.639
NC_035085.1	16535987	.	C	A	.	.	MAF_INRAE=39.241;MAF_USDA=42.941
NC_035085.1	16536085	.	T	C	.	.	MAF_INRAE=38.608;MAF_USDA=40.0
NC_035085.1	16536194	.	A	G	.	.	MAF_USDA=2.353
NC_035085.1	16536205	.	T	A	.	.	MAF_INRAE=38.608;MAF_USDA=41.176
NC_035085.1	16536254	.	C	A	.	.	MAF_USDA=14.881
NC_035085.1	16536421	.	C	A	.	.	MAF_INRAE=40.506;MAF_USDA=41.765
NC_035085.1	16536588	.	C	T	.	.	MAF_INRAE=22.152;MAF_USDA=30.0
NC_035085.1	16536589	.	T	G	.	.	MAF_INRAE=20.833;MAF_USDA=31.176
NC_035085.1	16536604	.	G	C	.	.	MAF_INRAE=8.228;MAF_USDA=8.824
NC_035085.1	16536609	.	C	T	.	.	MAF_INRAE=21.053;MAF_USDA=11.176
NC_035085.1	16536665	.	G	T	.	.	MAF_USDA=1.639
NC_035085.1	16536694	.	A	G	.	.	MAF_USDA=12.353
NC_035085.1	16536726	.	G	T	.	.	MAF_USDA=6.25
NC_035085.1	16536770	.	T	C	.	.	MAF_USDA=1.639
NC_035085.1	16536782	.	C	T	.	.	MAF_USDA=1.639
NC_035085.1	16536783	.	G	A	.	.	MAF_USDA=1.639
NC_035085.1	16536835	.	T	C	.	.	MAF_USDA=12.5
NC_035085.1	16536845	.	T	A	.	.	MAF_USDA=4.918
NC_035085.1	16536876	.	A	T	.	.	MAF_USDA=4.918
NC_035085.1	16537045	.	A	G	.	.	MAF_INRAE=42.105;MAF_USDA=41.176
NC_035085.1	16537185	.	T	C	.	.	MAF_INRAE=40.506;MAF_USDA=44.706
NC_035085.1	16537257	.	T	C	.	.	MAF_USDA=5.952
NC_035085.1	16537273	.	A	C	.	.	MAF_INRAE=41.139;MAF_USDA=42.262
NC_035085.1	16537301	.	T	A	.	.	MAF_INRAE=19.167;MAF_USDA=5.738
NC_035085.1	16537304	.	A	C	.	.	MAF_INRAE=13.924;MAF_USDA=12.353
NC_035085.1	16537314	.	C	T	.	.	MAF_INRAE=19.167;MAF_USDA=4.918
NC_035085.1	16537329	.	G	T	.	.	MAF_INRAE=19.167;MAF_USDA=5.738
NC_035085.1	16537331	.	G	T	.	.	MAF_INRAE=19.167;MAF_USDA=5.738
NC_035085.1	16537379	.	A	C	.	.	MAF_USDA=6.25
NC_035085.1	16537426	.	G	A	.	.	MAF_USDA=3.279
NC_035085.1	16537499	.	T	C	.	.	MAF_USDA=40.0
NC_035085.1	16537667	.	A	T	.	.	MAF_INRAE=43.671;MAF_USDA=39.881
NC_035085.1	16537668	.	A	T	.	.	MAF_INRAE=44.167;MAF_USDA=41.071
NC_035085.1	16537754	.	A	T	.	.	MAF_USDA=2.083
NC_035085.1	16537755	.	A	T	.	.	MAF_USDA=2.083
NC_035085.1	16537907	.	A	G	.	.	MAF_USDA=5.294
NC_035085.1	16537924	.	G	A	.	.	MAF_USDA=2.459
NC_035085.1	16537957	.	C	T	.	.	MAF_INRAE=4.167
NC_035085.1	16537971	.	G	A	.	.	MAF_INRAE=40.506;MAF_USDA=41.765
NC_035085.1	16538103	.	G	A	.	.	MAF_INRAE=5.263;MAF_USDA=9.524
NC_035085.1	16538119	.	C	T	.	.	MAF_INRAE=34.81;MAF_USDA=6.548
NC_035085.1	16538243	.	C	A	.	.	MAF_INRAE=20.886;MAF_USDA=8.929
NC_035085.1	16538256	.	T	C	.	.	MAF_USDA=1.786
NC_035085.1	16538307	.	A	G	.	.	MAF_USDA=1.639
NC_035085.1	16538412	.	C	T	.	.	MAF_INRAE=21.053;MAF_USDA=7.059
NC_035085.1	16538419	.	C	T	.	.	MAF_USDA=6.25
NC_035085.1	16538437	.	G	A	.	.	MAF_USDA=1.639
NC_035085.1	16538472	.	T	A	.	.	MAF_USDA=4.918
NC_035085.1	16539149	.	T	G	.	.	MAF_USDA=2.083
NC_035085.1	16539225	.	C	T	.	.	MAF_INRAE=37.5;MAF_USDA=6.471
NC_035085.1	16539242	.	C	T	.	.	MAF_USDA=1.639
NC_035085.1	16539415	.	T	C	.	.	MAF_USDA=4.918
NC_035085.1	16539416	.	C	T	.	.	MAF_INRAE=17.722;MAF_USDA=5.882
NC_035085.1	16539486	.	G	A	.	.	MAF_INRAE=18.333;MAF_USDA=6.471
NC_035085.1	16539705	.	A	G	.	.	MAF_USDA=14.754
NC_035085.1	16539783	.	A	G	.	.	MAF_INRAE=18.354;MAF_USDA=9.412
NC_035085.1	16539792	.	G	C	.	.	MAF_USDA=1.639
NC_035085.1	16539811	.	A	G	.	.	MAF_INRAE=5.263;MAF_USDA=4.098
NC_035085.1	16539850	.	G	T	.	.	MAF_INRAE=18.333
NC_035085.1	16539865	.	G	T	.	.	MAF_USDA=12.5
NC_035085.1	16539938	.	A	G	.	.	MAF_USDA=2.353
NC_035085.1	16540037	.	A	G	.	.	MAF_INRAE=10.526
NC_035085.1	16540086	.	G	A	.	.	MAF_INRAE=15.789;MAF_USDA=2.459
NC_035085.1	16540218	.	T	C	.	.	MAF_INRAE=5.263;MAF_USDA=13.333
NC_035085.1	16540413	.	T	C	.	.	MAF_INRAE=8.861;MAF_USDA=14.118
NC_035085.1	16540419	.	A	G	.	.	MAF_INRAE=18.354;MAF_USDA=5.882
NC_035085.1	16540469	.	G	A	.	.	MAF_USDA=4.918
NC_035085.1	16540496	.	G	A	.	.	MAF_USDA=3.279
NC_035085.1	16540527	.	C	T	.	.	MAF_USDA=3.279
NC_035085.1	16540560	.	A	G	.	.	MAF_INRAE=5.263;MAF_USDA=9.412
NC_035085.1	16540704	.	C	T	.	.	MAF_USDA=1.639
NC_035085.1	16540744	.	C	T	.	.	MAF_INRAE=10.526;MAF_USDA=1.639
NC_035085.1	16540770	.	G	C	.	.	MAF_INRAE=16.456;MAF_USDA=15.294
NC_035085.1	16540813	.	C	T	.	.	MAF_INRAE=18.354;MAF_USDA=6.471
NC_035085.1	16540814	.	G	A	.	.	MAF_INRAE=17.089;MAF_USDA=4.167
NC_035085.1	16540855	.	G	A	.	.	MAF_USDA=4.918
NC_035085.1	16540882	.	G	A	.	.	MAF_USDA=3.279
NC_035085.1	16540884	.	A	G	.	.	MAF_INRAE=10.759;MAF_USDA=21.765
NC_035085.1	16540900	.	T	A	.	.	MAF_INRAE=33.544;MAF_USDA=14.706
NC_035085.1	16541025	.	G	A	.	.	MAF_USDA=4.167
NC_035085.1	16541049	.	T	C	.	.	MAF_INRAE=20.253;MAF_USDA=14.881
NC_035085.1	16541095	.	A	C	.	.	MAF_INRAE=20.253;MAF_USDA=16.071
NC_035085.1	16541103	.	A	G	.	.	MAF_USDA=1.667
NC_035085.1	16541108	.	A	G	.	.	MAF_INRAE=19.62;MAF_USDA=16.667
NC_035085.1	16543002	.	T	C	.	.	MAF_USDA=32.941
NC_035085.1	16543037	.	C	T	.	.	MAF_INRAE=17.722
NC_035085.1	16543040	.	G	A	.	.	MAF_INRAE=31.013
NC_035085.1	16543087	.	T	C	.	.	MAF_INRAE=5.263;MAF_USDA=5.738
NC_035085.1	16543211	.	T	C	.	.	MAF_INRAE=21.053;MAF_USDA=12.941
NC_035085.1	16543240	.	C	A	.	.	MAF_USDA=5.738
NC_035085.1	16543283	.	A	T	.	.	MAF_USDA=1.639
NC_035085.1	16543405	.	T	G	.	.	MAF_INRAE=44.937;MAF_USDA=35.294
NC_035085.1	16543406	.	T	A	.	.	MAF_INRAE=40.833;MAF_USDA=34.118
NC_035085.1	16543436	.	G	C	.	.	MAF_USDA=1.639
NC_035085.1	16543523	.	A	G	.	.	MAF_INRAE=7.5;MAF_USDA=33.333
NC_035085.1	16543568	.	C	A	.	.	MAF_INRAE=20.253;MAF_USDA=14.118
NC_035085.1	16543610	.	G	A	.	.	MAF_INRAE=6.962;MAF_USDA=21.176
NC_035085.1	16543624	.	T	A	.	.	MAF_USDA=1.639
NC_035085.1	16543684	.	C	A	.	.	MAF_INRAE=34.81;MAF_USDA=25.294
NC_035085.1	16543870	.	A	T	.	.	MAF_USDA=2.353
NC_035085.1	16543888	.	C	A	.	.	MAF_USDA=5.738
NC_035085.1	16543904	.	C	T	.	.	MAF_USDA=2.459
NC_035085.1	16543913	.	C	T	.	.	MAF_USDA=5.738
NC_035085.1	16543936	.	A	T	.	.	MAF_USDA=1.639
NC_035085.1	16543952	.	T	C	.	.	MAF_INRAE=7.5;MAF_USDA=15.882
NC_035085.1	16543967	.	C	T	.	.	MAF_USDA=1.639
NC_035085.1	16543968	.	G	A	.	.	MAF_INRAE=37.342;MAF_USDA=47.059
NC_035085.1	16544006	.	C	G	.	.	MAF_USDA=1.639
NC_035085.1	16544034	.	A	G	.	.	MAF_USDA=2.353
NC_035085.1	16544051	.	C	G	.	.	MAF_USDA=6.471
NC_035085.1	16544060	.	C	G	.	.	MAF_INRAE=29.167
NC_035085.1	16544128	.	C	A	.	.	MAF_USDA=1.639
NC_035085.1	16544216	.	A	C	.	.	MAF_INRAE=19.62;MAF_USDA=4.706
NC_035085.1	16544217	.	A	G	.	.	MAF_INRAE=2.532;MAF_USDA=7.647
NC_035085.1	16544553	.	A	G	.	.	MAF_INRAE=18.333;MAF_USDA=5.738
NC_035085.1	16544622	.	T	C	.	.	MAF_USDA=6.471
NC_035085.1	16544742	.	T	C	.	.	MAF_INRAE=18.333;MAF_USDA=7.377
NC_035085.1	16544767	.	A	T	.	.	MAF_USDA=10.588
NC_035085.1	16544774	.	G	A	.	.	MAF_USDA=2.459
NC_035085.1	16544835	.	G	A	.	.	MAF_INRAE=10.526
NC_035085.1	16544846	.	C	T	.	.	MAF_USDA=10.588
NC_035085.1	16544945	.	T	A	.	.	MAF_INRAE=44.937;MAF_USDA=42.941
NC_035085.1	16544970	.	T	A	.	.	MAF_INRAE=18.333;MAF_USDA=4.098
NC_035085.1	16544978	.	G	T	.	.	MAF_USDA=10.0
NC_035085.1	16545001	.	T	A	.	.	MAF_USDA=5.738
NC_035085.1	16545016	.	G	A	.	.	MAF_INRAE=18.333;MAF_USDA=7.377
NC_035085.1	16545043	.	A	T	.	.	MAF_INRAE=20.833
NC_035085.1	16545051	.	G	T	.	.	MAF_INRAE=10.526
NC_035085.1	16545080	.	A	G	.	.	MAF_USDA=2.459
NC_035085.1	16545112	.	G	A	.	.	MAF_INRAE=6.962;MAF_USDA=40.588
NC_035085.1	16545125	.	T	G	.	.	MAF_USDA=1.639
NC_035085.1	16545186	.	T	A	.	.	MAF_USDA=1.639
NC_035085.1	16545236	.	A	G	.	.	MAF_USDA=1.639
NC_035085.1	16545240	.	G	T	.	.	MAF_USDA=8.197
NC_035085.1	16545260	.	T	A	.	.	MAF_USDA=10.0
NC_035085.1	16545284	.	G	A	.	.	MAF_USDA=18.75
NC_035085.1	16545285	.	G	T	.	.	MAF_USDA=9.016
NC_035085.1	16545337	.	G	T	.	.	MAF_USDA=6.627
NC_035085.1	16545340	.	A	T	.	.	MAF_INRAE=46.667;MAF_USDA=31.25
NC_035085.1	16545343	.	TA	TT	.	.	MAF_USDA=19.565
NC_035085.1	16545344	.	A	T	.	.	MAF_INRAE=23.333
NC_035085.1	16545381	.	A	T	.	.	MAF_USDA=1.639
NC_035085.1	16545403	.	A	T	.	.	MAF_USDA=1.639
NC_035085.1	16545408	.	ACCCCCCA	ACCCCCCC	.	.	MAF_USDA=47.917
NC_035085.1	16545415	.	A	C	.	.	MAF_INRAE=47.468
NC_035085.1	16545418	.	A	G	.	.	MAF_USDA=3.279
NC_035085.1	16545563	.	T	C	.	.	MAF_INRAE=34.81;MAF_USDA=48.824
NC_035085.1	16545584	.	T	C	.	.	MAF_USDA=5.738
NC_035085.1	16545599	.	G	C	.	.	MAF_INRAE=40.0;MAF_USDA=40.588
NC_035085.1	16545631	.	T	G	.	.	MAF_USDA=21.311
NC_035085.1	16545634	.	T	A	.	.	MAF_INRAE=12.5
NC_035085.1	16545692	.	C	T	.	.	MAF_USDA=14.754
NC_035085.1	16545701	.	T	A	.	.	MAF_INRAE=21.667;MAF_USDA=24.706
NC_035085.1	16545715	.	T	C	.	.	MAF_USDA=4.918
NC_035085.1	16545729	.	C	T	.	.	MAF_INRAE=19.167;MAF_USDA=17.647
NC_035085.1	16545749	.	T	G	.	.	MAF_USDA=5.738
NC_035085.1	16545763	.	T	C	.	.	MAF_USDA=7.377
NC_035085.1	16545765	.	G	C	.	.	MAF_INRAE=1.667;MAF_USDA=4.918
NC_035085.1	16545771	.	G	T	.	.	MAF_INRAE=1.667;MAF_USDA=5.0
NC_035085.1	16545775	.	ACGTAGCATCTCTGT	ACGTAGCATCTCTGG	.	.	MAF_USDA=37.5
NC_035085.1	16545789	.	T	G	.	.	MAF_INRAE=31.667;MAF_USDA=35.833
NC_035085.1	16545806	.	C	T	.	.	MAF_USDA=10.0
NC_035085.1	16545807	.	A	C	.	.	MAF_USDA=9.016
NC_035085.1	16545835	.	G	A	.	.	MAF_USDA=7.377
NC_035085.1	16546038	.	A	G	.	.	MAF_USDA=1.639
NC_035085.1	16546062	.	G	A	.	.	MAF_INRAE=5.263;MAF_USDA=17.647
NC_035085.1	16546069	.	A	T	.	.	MAF_USDA=2.459
NC_035085.1	16546130	.	C	G	.	.	MAF_USDA=8.197
NC_035085.1	16546162	.	G	A	.	.	MAF_USDA=1.639
NC_035085.1	16546283	.	G	A	.	.	MAF_INRAE=10.526;MAF_USDA=6.25
NC_035085.1	16546381	.	G	T	.	.	MAF_USDA=9.412
NC_035085.1	16546404	.	C	T	.	.	MAF_INRAE=22.785;MAF_USDA=25.294
NC_035085.1	16546439	.	C	T	.	.	MAF_INRAE=48.333;MAF_USDA=38.824
NC_035085.1	16546547	.	A	G	.	.	MAF_INRAE=5.263;MAF_USDA=24.706
NC_035085.1	16546575	.	G	T	.	.	MAF_USDA=2.459
NC_035085.1	16546581	.	T	G	.	.	MAF_USDA=1.639
NC_035085.1	16546622	.	C	T	.	.	MAF_USDA=2.459
NC_035085.1	16546696	.	A	T	.	.	MAF_INRAE=7.5;MAF_USDA=7.059
NC_035085.1	16546722	.	C	T	.	.	MAF_INRAE=15.823;MAF_USDA=7.647
NC_035085.1	16546751	.	G	A	.	.	MAF_INRAE=39.241;MAF_USDA=14.118
NC_035085.1	16546771	.	G	A	.	.	MAF_INRAE=10.526
NC_035085.1	16546811	.	G	A	.	.	MAF_INRAE=10.526
NC_035085.1	16546875	.	A	G	.	.	MAF_INRAE=45.57;MAF_USDA=40.0
NC_035085.1	16546953	.	C	T	.	.	MAF_INRAE=15.789
NC_035085.1	16546954	.	G	A	.	.	MAF_USDA=4.167
NC_035085.1	16546966	.	G	A	.	.	MAF_INRAE=21.053;MAF_USDA=12.5
NC_035085.1	16547045	.	A	T	.	.	MAF_INRAE=22.785
NC_035085.1	16547725	.	T	C	.	.	MAF_INRAE=5.263
NC_035085.1	16547817	.	G	A	.	.	MAF_USDA=4.167
NC_035085.1	16548007	.	G	A	.	.	MAF_USDA=18.75
NC_035085.1	16548031	.	A	G	.	.	MAF_INRAE=17.089;MAF_USDA=25.882
NC_035085.1	16548097	.	G	T	.	.	MAF_INRAE=24.684;MAF_USDA=42.353
NC_035085.1	16548114	.	T	G	.	.	MAF_INRAE=25.316;MAF_USDA=35.294
NC_035085.1	16548115	.	G	T	.	.	MAF_INRAE=21.667;MAF_USDA=35.294
NC_035085.1	16548303	.	C	G	.	.	MAF_INRAE=17.089;MAF_USDA=20.0
NC_035085.1	16548334	.	C	T	.	.	MAF_INRAE=6.667;MAF_USDA=13.095
NC_035085.1	16548358	.	A	T	.	.	MAF_INRAE=32.911;MAF_USDA=41.667
NC_035085.1	16548400	.	A	G	.	.	MAF_INRAE=7.5;MAF_USDA=5.294
NC_035085.1	16548414	.	C	G	.	.	MAF_INRAE=7.5;MAF_USDA=13.529
NC_035085.1	16548434	.	C	T	.	.	MAF_USDA=1.639
NC_035085.1	16548629	.	G	C	.	.	MAF_USDA=1.639
NC_035085.1	16548634	.	A	C	.	.	MAF_INRAE=12.5
NC_035085.1	16548649	.	A	G	.	.	MAF_USDA=3.279
NC_035085.1	16548656	.	C	A	.	.	MAF_USDA=3.279
NC_035085.1	16548679	.	C	G	.	.	MAF_INRAE=7.5;MAF_USDA=4.706
NC_035085.1	16548852	.	C	T	.	.	MAF_INRAE=16.456;MAF_USDA=2.459
NC_035085.1	16548985	.	A	G	.	.	MAF_INRAE=31.579;MAF_USDA=14.118
NC_035085.1	16549019	.	G	A	.	.	MAF_INRAE=17.089;MAF_USDA=2.353
NC_035085.1	16549086	.	A	G	.	.	MAF_INRAE=24.684;MAF_USDA=39.412
NC_035085.1	16549766	.	C	A	.	.	MAF_INRAE=17.089;MAF_USDA=24.706
NC_035085.1	16549784	.	C	A	.	.	MAF_INRAE=21.053;MAF_USDA=8.235
NC_035085.1	16549815	.	T	A	.	.	MAF_INRAE=21.053;MAF_USDA=12.5
NC_035085.1	16549816	.	A	T	.	.	MAF_INRAE=17.089;MAF_USDA=20.588
NC_035085.1	16549829	.	G	A	.	.	MAF_INRAE=7.5;MAF_USDA=16.471
NC_035085.1	16549867	.	T	A	.	.	MAF_USDA=6.25
NC_035085.1	16549952	.	C	T	.	.	MAF_USDA=8.197
NC_035085.1	16550014	.	A	G	.	.	MAF_USDA=4.918
NC_035085.1	16550059	.	T	A	.	.	MAF_INRAE=26.316
NC_035085.1	16550229	.	G	A	.	.	MAF_USDA=1.639
NC_035085.1	16550231	.	C	T	.	.	MAF_USDA=8.197
NC_035085.1	16550405	.	C	T	.	.	MAF_INRAE=1.667
NC_035085.1	16550441	.	G	A	.	.	MAF_USDA=6.25
NC_035085.1	16550509	.	C	T	.	.	MAF_INRAE=9.494;MAF_USDA=1.765
NC_035085.1	16550578	.	C	T	.	.	MAF_USDA=1.639
NC_035085.1	16550636	.	G	A	.	.	MAF_USDA=2.459
NC_035085.1	16550755	.	C	T	.	.	MAF_USDA=2.083
NC_035085.1	16550831	.	G	A	.	.	MAF_INRAE=17.5
NC_035085.1	16550849	.	C	G	.	.	MAF_INRAE=6.962;MAF_USDA=22.353
NC_035085.1	16550934	.	C	A	.	.	MAF_USDA=9.412
NC_035085.1	16550949	.	C	A	.	.	MAF_USDA=10.0
NC_035085.1	16551028	.	A	T	.	.	MAF_USDA=28.261
NC_035085.1	16552407	.	A	G	.	.	MAF_INRAE=26.316
NC_035085.1	16552497	.	C	A	.	.	MAF_USDA=4.167
NC_035085.1	16552510	.	T	G	.	.	MAF_USDA=3.333
NC_035085.1	16552599	.	G	T	.	.	MAF_INRAE=22.785;MAF_USDA=33.333
NC_035085.1	16552622	.	T	C	.	.	MAF_USDA=4.098
NC_035085.1	16552699	.	T	C	.	.	MAF_INRAE=19.62;MAF_USDA=8.333
NC_035085.1	16552937	.	C	T	.	.	MAF_USDA=2.459
NC_035085.1	16552965	.	C	A	.	.	MAF_USDA=7.377
NC_035085.1	16553056	.	A	G	.	.	MAF_INRAE=5.263;MAF_USDA=6.557
NC_035085.1	16553081	.	G	T	.	.	MAF_USDA=18.75
NC_035085.1	16553169	.	C	A	.	.	MAF_USDA=1.639
NC_035085.1	16553239	.	G	A	.	.	MAF_USDA=7.377
NC_035085.1	16553243	.	G	A	.	.	MAF_USDA=6.25
NC_035085.1	16553285	.	G	T	.	.	MAF_USDA=2.459
NC_035085.1	16553286	.	G	T	.	.	MAF_USDA=2.459
NC_035085.1	16553318	.	G	A	.	.	MAF_INRAE=7.5;MAF_USDA=4.706
NC_035085.1	16553329	.	C	T	.	.	MAF_USDA=3.279
NC_035085.1	16553333	.	A	G	.	.	MAF_USDA=6.25
NC_035085.1	16553433	.	C	G	.	.	MAF_USDA=15.574
NC_035085.1	16553535	.	A	C	.	.	MAF_INRAE=8.333;MAF_USDA=40.588
NC_035085.1	16553558	.	C	G	.	.	MAF_USDA=27.647
NC_035085.1	16553577	.	G	A	.	.	MAF_USDA=3.279
NC_035085.1	16553771	.	A	G	.	.	MAF_INRAE=26.316;MAF_USDA=30.588
NC_035085.1	16553785	.	T	C	.	.	MAF_INRAE=31.579;MAF_USDA=46.471
NC_035085.1	16553838	.	T	G	.	.	MAF_INRAE=5.263;MAF_USDA=13.934
NC_035085.1	16553927	.	T	C	.	.	MAF_INRAE=26.316;MAF_USDA=32.941
NC_035085.1	16553990	.	T	C	.	.	MAF_USDA=2.459
NC_035085.1	16554055	.	T	G	.	.	MAF_INRAE=26.316
NC_035085.1	16554089	.	T	C	.	.	MAF_INRAE=31.579;MAF_USDA=37.059
NC_035085.1	16554130	.	G	C	.	.	MAF_USDA=3.279
NC_035085.1	16554218	.	C	T	.	.	MAF_USDA=1.639
NC_035085.1	16554226	.	T	G	.	.	MAF_INRAE=26.316
NC_035085.1	16554276	.	G	C	.	.	MAF_USDA=10.656
NC_035085.1	16554390	.	A	G	.	.	MAF_USDA=6.25
NC_035085.1	16554441	.	T	A	.	.	MAF_INRAE=26.316
NC_035085.1	16554445	.	G	T	.	.	MAF_INRAE=21.053;MAF_USDA=12.5
NC_035085.1	16554476	.	G	A	.	.	MAF_USDA=6.557
NC_035085.1	16554479	.	T	G	.	.	MAF_USDA=3.279
NC_035085.1	16554482	.	G	A	.	.	MAF_INRAE=26.316
NC_035085.1	16554491	.	T	C	.	.	MAF_USDA=2.459
NC_035085.1	16554498	.	A	T	.	.	MAF_USDA=21.765
NC_035085.1	16554539	.	G	A	.	.	MAF_USDA=4.098
NC_035085.1	16554586	.	T	C	.	.	MAF_USDA=1.639
NC_035085.1	16554646	.	A	G	.	.	MAF_USDA=6.25
NC_035085.1	16554692	.	T	C	.	.	MAF_INRAE=5.263;MAF_USDA=5.738
NC_035085.1	16554693	.	A	T	.	.	MAF_USDA=1.639
NC_035085.1	16554765	.	G	A	.	.	MAF_USDA=1.639
NC_035085.1	16554799	.	G	T	.	.	MAF_USDA=18.75
NC_035085.1	16554870	.	C	T	.	.	MAF_USDA=5.738
NC_035085.1	16554883	.	C	G	.	.	MAF_INRAE=31.579;MAF_USDA=48.824
NC_035085.1	16554899	.	C	T	.	.	MAF_INRAE=31.579;MAF_USDA=48.824
NC_035085.1	16555057	.	A	G	.	.	MAF_USDA=5.738
NC_035085.1	16555061	.	G	T	.	.	MAF_INRAE=26.316
NC_035085.1	16555081	.	C	T	.	.	MAF_USDA=6.557
NC_035085.1	16555152	.	C	T	.	.	MAF_USDA=4.167
NC_035085.1	16555223	.	C	T	.	.	MAF_USDA=3.279
NC_035085.1	16555248	.	A	T	.	.	MAF_INRAE=31.579;MAF_USDA=47.024
NC_035085.1	16555258	.	A	G	.	.	MAF_USDA=16.667
NC_035085.1	16555309	.	G	A	.	.	MAF_USDA=5.738
NC_035085.1	16555331	.	T	C	.	.	MAF_USDA=15.833
NC_035085.1	16555468	.	T	G	.	.	MAF_USDA=29.412
NC_035085.1	16555471	.	T	C	.	.	MAF_USDA=5.738
NC_035085.1	16555546	.	T	A	.	.	MAF_USDA=2.353
NC_035085.1	16555550	.	A	T	.	.	MAF_USDA=1.639
NC_035085.1	16555595	.	C	T	.	.	MAF_INRAE=10.526;MAF_USDA=6.25
NC_035085.1	16555622	.	G	C	.	.	MAF_USDA=3.279
NC_035085.1	16555635	.	C	G	.	.	MAF_USDA=24.118
NC_035085.1	16555650	.	A	T	.	.	MAF_USDA=9.836
NC_035085.1	16555654	.	A	T	.	.	MAF_USDA=2.459
NC_035085.1	16555681	.	T	C	.	.	MAF_INRAE=21.053;MAF_USDA=12.5
NC_035085.1	16555686	.	T	A	.	.	MAF_USDA=3.279
NC_035085.1	16555703	.	T	G	.	.	MAF_USDA=23.529
NC_035085.1	16555717	.	A	G	.	.	MAF_USDA=1.639
NC_035085.1	16555723	.	A	G	.	.	MAF_USDA=3.279
NC_035085.1	16555741	.	C	T	.	.	MAF_USDA=4.098
NC_035085.1	16555766	.	G	T	.	.	MAF_USDA=3.279
NC_035085.1	16555810	.	G	C	.	.	MAF_INRAE=21.053;MAF_USDA=12.5
NC_035085.1	16555929	.	G	A	.	.	MAF_USDA=6.557
NC_035085.1	16555931	.	C	G	.	.	MAF_USDA=8.197
NC_035085.1	16556040	.	A	T	.	.	MAF_INRAE=1.667
NC_035085.1	16556156	.	G	A	.	.	MAF_INRAE=39.873;MAF_USDA=10.0
NC_035085.1	16556160	.	C	T	.	.	MAF_USDA=3.279
NC_035085.1	16556189	.	G	A	.	.	MAF_USDA=1.639
NC_035085.1	16556191	.	G	C	.	.	MAF_USDA=4.098
NC_035085.1	16556232	.	C	T	.	.	MAF_USDA=7.377
NC_035085.1	16556252	.	T	C	.	.	MAF_USDA=7.377
NC_035085.1	16556303	.	G	C	.	.	MAF_USDA=7.377
NC_035085.1	16556355	.	A	G	.	.	MAF_USDA=15.574
NC_035085.1	16556393	.	C	A	.	.	MAF_USDA=2.459
NC_035085.1	16556430	.	G	A	.	.	MAF_USDA=2.459
NC_035085.1	16556431	.	T	C	.	.	MAF_USDA=6.557
NC_035085.1	16556471	.	A	T	.	.	MAF_INRAE=13.291;MAF_USDA=44.118
NC_035085.1	16556489	.	C	A	.	.	MAF_USDA=3.279
NC_035085.1	16556579	.	C	T	.	.	MAF_USDA=4.918
NC_035085.1	16556608	.	T	C	.	.	MAF_USDA=10.656
NC_035085.1	16556621	.	G	T	.	.	MAF_USDA=6.557
NC_035085.1	16556681	.	C	G	.	.	MAF_INRAE=12.658;MAF_USDA=43.529
NC_035085.1	16556750	.	T	G	.	.	MAF_INRAE=5.263;MAF_USDA=13.934
NC_035085.1	16556807	.	C	A	.	.	MAF_INRAE=20.253;MAF_USDA=8.235
NC_035085.1	16556815	.	C	T	.	.	MAF_INRAE=11.392;MAF_USDA=37.647
NC_035085.1	16556816	.	A	G	.	.	MAF_USDA=20.492
NC_035085.1	16556826	.	C	A	.	.	MAF_USDA=3.279
NC_035085.1	16556894	.	G	T	.	.	MAF_USDA=1.639
NC_035085.1	16556915	.	G	T	.	.	MAF_USDA=4.098
NC_035085.1	16556962	.	G	A	.	.	MAF_USDA=7.377
NC_035085.1	16557032	.	G	T	.	.	MAF_USDA=3.279
NC_035085.1	16557162	.	G	T	.	.	MAF_USDA=1.639
NC_035085.1	16557224	.	A	C	.	.	MAF_INRAE=12.025;MAF_USDA=31.176
NC_035085.1	16557309	.	A	G	.	.	MAF_USDA=7.377
NC_035085.1	16557380	.	C	G	.	.	MAF_INRAE=39.873;MAF_USDA=10.0
NC_035085.1	16557406	.	T	A	.	.	MAF_USDA=3.279
NC_035085.1	16557433	.	A	C	.	.	MAF_USDA=4.098
NC_035085.1	16557518	.	G	C	.	.	MAF_USDA=13.934
NC_035085.1	16557520	.	C	T	.	.	MAF_INRAE=7.5;MAF_USDA=43.529
NC_035085.1	16557534	.	A	G	.	.	MAF_INRAE=26.316;MAF_USDA=4.118
NC_035085.1	16557539	.	A	C	.	.	MAF_USDA=16.393
NC_035085.1	16557568	.	T	C	.	.	MAF_USDA=15.574
NC_035085.1	16557693	.	G	T	.	.	MAF_USDA=1.639
NC_035085.1	16557730	.	G	T	.	.	MAF_INRAE=26.316
NC_035085.1	16557898	.	T	C	.	.	MAF_USDA=14.706
NC_035085.1	16557928	.	G	T	.	.	MAF_INRAE=19.62;MAF_USDA=8.235
NC_035085.1	16557931	.	A	C	.	.	MAF_USDA=1.639
NC_035085.1	16558032	.	T	A	.	.	MAF_USDA=2.353
NC_035085.1	16558063	.	T	C	.	.	MAF_USDA=5.738
NC_035085.1	16558077	.	G	T	.	.	MAF_USDA=16.949
NC_035085.1	16558153	.	T	A	.	.	MAF_USDA=6.25
NC_035085.1	16558259	.	C	G	.	.	MAF_USDA=4.098
NC_035085.1	16558267	.	A	C	.	.	MAF_USDA=15.574
NC_035085.1	16558269	.	C	T	.	.	MAF_INRAE=7.5;MAF_USDA=44.706
NC_035085.1	16558301	.	C	T	.	.	MAF_INRAE=6.962;MAF_USDA=44.706
NC_035085.1	16558344	.	G	A	.	.	MAF_USDA=2.459
NC_035085.1	16558346	.	G	T	.	.	MAF_USDA=1.639
NC_035085.1	16558559	.	C	T	.	.	MAF_USDA=2.459
NC_035085.1	16558589	.	T	A	.	.	MAF_USDA=4.167
NC_035085.1	16558612	.	G	A	.	.	MAF_USDA=1.639
NC_035085.1	16558705	.	C	T	.	.	MAF_USDA=6.557
NC_035085.1	16558712	.	T	A	.	.	MAF_USDA=4.098
NC_035085.1	16558715	.	T	C	.	.	MAF_USDA=6.25
NC_035085.1	16558732	.	G	A	.	.	MAF_USDA=2.459
NC_035085.1	16558767	.	T	A	.	.	MAF_USDA=4.098
NC_035085.1	16558810	.	G	A	.	.	MAF_INRAE=6.667;MAF_USDA=16.667
NC_035085.1	16558902	.	G	A	.	.	MAF_USDA=4.098
NC_035085.1	16558986	.	G	T	.	.	MAF_INRAE=5.263;MAF_USDA=6.557
NC_035085.1	16558994	.	A	C	.	.	MAF_INRAE=7.5;MAF_USDA=8.333
NC_035085.1	16558998	.	T	A	.	.	MAF_INRAE=26.316;MAF_USDA=6.25
NC_035085.1	16559000	.	C	A	.	.	MAF_USDA=1.765
NC_035085.1	16559084	.	T	C	.	.	MAF_USDA=3.279
NC_035085.1	16559191	.	A	T	.	.	MAF_USDA=8.333
NC_035085.1	16559194	.	A	T	.	.	MAF_USDA=10.417
NC_035085.1	16559201	.	T	C	.	.	MAF_INRAE=7.5;MAF_USDA=11.176
NC_035085.1	16559206	.	C	T	.	.	MAF_USDA=11.176
NC_035085.1	16559217	.	A	C	.	.	MAF_USDA=2.459
NC_035085.1	16559239	.	T	C	.	.	MAF_USDA=11.176
NC_035085.1	16559241	.	A	G	.	.	MAF_USDA=11.475
NC_035085.1	16559247	.	A	T	.	.	MAF_USDA=10.588
NC_035085.1	16559251	.	T	G	.	.	MAF_USDA=10.588
NC_035085.1	16559254	.	A	C	.	.	MAF_INRAE=8.333
NC_035085.1	16559255	.	G	A	.	.	MAF_USDA=1.639
NC_035085.1	16559268	.	A	T	.	.	MAF_USDA=10.0
NC_035085.1	16559310	.	T	C	.	.	MAF_USDA=4.918
NC_035085.1	16559315	.	G	A	.	.	MAF_USDA=7.059
NC_035085.1	16559403	.	C	T	.	.	MAF_USDA=4.918
NC_035085.1	16559429	.	G	T	.	.	MAF_INRAE=21.053;MAF_USDA=15.294
NC_035085.1	16559465	.	C	A	.	.	MAF_USDA=6.25
NC_035085.1	16560492	.	C	T	.	.	MAF_INRAE=26.316;MAF_USDA=26.471
NC_035085.1	16560510	.	T	C	.	.	MAF_INRAE=47.368;MAF_USDA=29.412
NC_035085.1	16560534	.	T	A	.	.	MAF_INRAE=26.316;MAF_USDA=3.279
NC_035085.1	16560549	.	T	C	.	.	MAF_INRAE=42.105;MAF_USDA=34.118
NC_035085.1	16560563	.	C	T	.	.	MAF_INRAE=47.368;MAF_USDA=44.706
NC_035085.1	16560584	.	A	G	.	.	MAF_INRAE=44.304;MAF_USDA=41.765
NC_035085.1	16560593	.	T	C	.	.	MAF_USDA=1.639
NC_035085.1	16560615	.	C	T	.	.	MAF_USDA=4.098
NC_035085.1	16560626	.	C	T	.	.	MAF_USDA=1.639
NC_035085.1	16560656	.	A	G	.	.	MAF_INRAE=41.772;MAF_USDA=42.941
NC_035085.1	16560666	.	C	A	.	.	MAF_USDA=1.639
NC_035085.1	16560737	.	G	A	.	.	MAF_USDA=3.279
NC_035085.1	16560746	.	G	A	.	.	MAF_USDA=2.459
NC_035085.1	16560773	.	T	A	.	.	MAF_INRAE=5.263;MAF_USDA=8.197
NC_035085.1	16560824	.	G	A	.	.	MAF_USDA=4.098
NC_035085.1	16560827	.	T	C	.	.	MAF_INRAE=41.772;MAF_USDA=41.765
NC_035085.1	16560834	.	T	G	.	.	MAF_USDA=1.639
NC_035085.1	16560880	.	G	A	.	.	MAF_INRAE=41.139;MAF_USDA=42.353
NC_035085.1	16560899	.	T	C	.	.	MAF_USDA=7.059
NC_035085.1	16560999	.	C	G	.	.	MAF_INRAE=35.443;MAF_USDA=35.714
NC_035085.1	16561000	.	C	T	.	.	MAF_USDA=3.333
NC_035085.1	16561004	.	G	A	.	.	MAF_USDA=5.833
NC_035085.1	16561037	.	C	A	.	.	MAF_USDA=16.667
NC_035085.1	16561177	.	T	G	.	.	MAF_INRAE=41.772;MAF_USDA=42.941
NC_035085.1	16561280	.	C	T	.	.	MAF_USDA=2.459
NC_035085.1	16561306	.	C	T	.	.	MAF_INRAE=11.392
NC_035085.1	16561356	.	T	G	.	.	MAF_USDA=18.033
NC_035085.1	16561408	.	A	C	.	.	MAF_USDA=14.754
NC_035085.1	16561409	.	A	G	.	.	MAF_USDA=6.25
NC_035085.1	16561410	.	C	A	.	.	MAF_INRAE=26.316
NC_035085.1	16561440	.	T	G	.	.	MAF_USDA=1.639
NC_035085.1	16561503	.	C	T	.	.	MAF_INRAE=49.367;MAF_USDA=24.706
NC_035085.1	16561609	.	G	T	.	.	MAF_USDA=1.639
NC_035085.1	16561622	.	T	C	.	.	MAF_USDA=1.639
NC_035085.1	16561696	.	G	A	.	.	MAF_USDA=2.459
NC_035085.1	16561729	.	G	T	.	.	MAF_USDA=4.918
NC_035085.1	16561731	.	C	A	.	.	MAF_INRAE=26.316;MAF_USDA=25.294
NC_035085.1	16561787	.	G	A	.	.	MAF_INRAE=21.053;MAF_USDA=12.5
NC_035085.1	16561815	.	C	T	.	.	MAF_USDA=2.459
NC_035085.1	16561892	.	A	G	.	.	MAF_USDA=1.639
NC_035085.1	16561900	.	T	A	.	.	MAF_INRAE=6.667;MAF_USDA=4.706
NC_035085.1	16561902	.	T	A	.	.	MAF_INRAE=6.667;MAF_USDA=4.706
NC_035085.1	16561903	.	T	A	.	.	MAF_INRAE=6.667;MAF_USDA=4.706
NC_035085.1	16561904	.	T	A	.	.	MAF_INRAE=6.667;MAF_USDA=4.706
NC_035085.1	16561957	.	G	C	.	.	MAF_USDA=2.459
NC_035085.1	16562027	.	A	T	.	.	MAF_INRAE=26.316;MAF_USDA=4.098
NC_035085.1	16562200	.	C	A	.	.	MAF_INRAE=18.987;MAF_USDA=6.471
NC_035085.1	16562234	.	A	C	.	.	MAF_USDA=14.754
NC_035085.1	16562308	.	C	T	.	.	MAF_INRAE=48.101;MAF_USDA=30.588
NC_035085.1	16562320	.	T	C	.	.	MAF_INRAE=41.772;MAF_USDA=45.882
NC_035085.1	16562324	.	G	A	.	.	MAF_INRAE=21.053;MAF_USDA=12.5
NC_035085.1	16562444	.	C	G	.	.	MAF_USDA=4.098
NC_035085.1	16562536	.	T	A	.	.	MAF_USDA=6.25
NC_035085.1	16562537	.	T	G	.	.	MAF_USDA=15.574
NC_035085.1	16562553	.	G	A	.	.	MAF_INRAE=41.772;MAF_USDA=45.882
NC_035085.1	16562578	.	T	A	.	.	MAF_INRAE=15.789
NC_035085.1	16562627	.	G	A	.	.	MAF_USDA=3.279
NC_035085.1	16562632	.	T	C	.	.	MAF_USDA=1.639
NC_035085.1	16562633	.	A	G	.	.	MAF_USDA=2.459
NC_035085.1	16562635	.	C	A	.	.	MAF_USDA=3.279
NC_035085.1	16562644	.	A	T	.	.	MAF_INRAE=18.987;MAF_USDA=5.882
NC_035085.1	16562940	.	G	T	.	.	MAF_USDA=14.754
NC_035085.1	16563080	.	G	T	.	.	MAF_USDA=14.754
NC_035085.1	16563280	.	C	G	.	.	MAF_INRAE=48.101;MAF_USDA=38.824
NC_035085.1	16563281	.	C	A	.	.	MAF_INRAE=40.0;MAF_USDA=38.824
NC_035085.1	16563320	.	A	G	.	.	MAF_INRAE=48.734;MAF_USDA=38.824
NC_035085.1	16563376	.	T	C	.	.	MAF_INRAE=48.101;MAF_USDA=37.647
NC_035085.1	16563389	.	T	A	.	.	MAF_USDA=4.098
NC_035085.1	16563404	.	A	G	.	.	MAF_USDA=14.754
NC_035085.1	16563407	.	C	G	.	.	MAF_INRAE=40.833;MAF_USDA=24.706
NC_035085.1	16563439	.	A	C	.	.	MAF_USDA=2.459
NC_035085.1	16563442	.	G	A	.	.	MAF_INRAE=41.772;MAF_USDA=43.529
NC_035085.1	16563467	.	C	T	.	.	MAF_USDA=6.25
NC_035085.1	16563511	.	C	G	.	.	MAF_INRAE=48.734;MAF_USDA=40.588
NC_035085.1	16563526	.	T	A	.	.	MAF_USDA=3.279
NC_035085.1	16563566	.	C	A	.	.	MAF_INRAE=48.101;MAF_USDA=37.647
NC_035085.1	16563583	.	A	C	.	.	MAF_USDA=6.557
NC_035085.1	16563674	.	G	A	.	.	MAF_USDA=4.098
NC_035085.1	16563701	.	A	T	.	.	MAF_INRAE=34.167;MAF_USDA=37.5
NC_035085.1	16563776	.	A	G	.	.	MAF_INRAE=48.101;MAF_USDA=40.0
NC_035085.1	16563830	.	G	A	.	.	MAF_INRAE=34.177;MAF_USDA=17.647
NC_035085.1	16563843	.	A	C	.	.	MAF_INRAE=7.5;MAF_USDA=4.706
NC_035085.1	16563852	.	C	A	.	.	MAF_INRAE=5.263
NC_035085.1	16563854	.	G	A	.	.	MAF_USDA=1.639
NC_035085.1	16563881	.	G	T	.	.	MAF_INRAE=48.101;MAF_USDA=36.471
NC_035085.1	16563885	.	A	T	.	.	MAF_USDA=6.557
NC_035085.1	16563890	.	T	C	.	.	MAF_INRAE=26.316;MAF_USDA=4.706
NC_035085.1	16563892	.	T	A	.	.	MAF_USDA=6.557
NC_035085.1	16563909	.	C	T	.	.	MAF_INRAE=18.987;MAF_USDA=5.882
NC_035085.1	16563956	.	G	T	.	.	MAF_INRAE=5.263
NC_035085.1	16563980	.	C	A	.	.	MAF_USDA=6.25
NC_035085.1	16563985	.	T	A	.	.	MAF_INRAE=6.667;MAF_USDA=4.706
NC_035085.1	16563988	.	G	T	.	.	MAF_INRAE=49.367;MAF_USDA=39.412
NC_035085.1	16563989	.	A	G	.	.	MAF_INRAE=41.667;MAF_USDA=39.412
NC_035085.1	16564050	.	C	A	.	.	MAF_INRAE=32.911;MAF_USDA=18.824
NC_035085.1	16564144	.	T	G	.	.	MAF_INRAE=41.772;MAF_USDA=44.706
NC_035085.1	16564149	.	T	A	.	.	MAF_INRAE=48.101;MAF_USDA=40.0
NC_035085.1	16564156	.	G	A	.	.	MAF_INRAE=40.0;MAF_USDA=47.917
NC_035085.1	16564158	.	C	G	.	.	MAF_INRAE=40.0;MAF_USDA=45.833
NC_035085.1	16564174	.	T	C	.	.	MAF_USDA=14.754
NC_035085.1	16564201	.	T	C	.	.	MAF_USDA=2.083
NC_035085.1	16564237	.	C	T	.	.	MAF_INRAE=26.316
NC_035085.1	16564247	.	T	C	.	.	MAF_INRAE=36.076;MAF_USDA=48.824
NC_035085.1	16564269	.	T	A	.	.	MAF_USDA=12.5
NC_035085.1	16564365	.	G	T	.	.	MAF_USDA=2.459
NC_035085.1	16564371	.	T	A	.	.	MAF_INRAE=48.101;MAF_USDA=41.176
NC_035085.1	16564414	.	A	G	.	.	MAF_INRAE=41.772;MAF_USDA=42.941
NC_035085.1	16564451	.	T	C	.	.	MAF_INRAE=48.101;MAF_USDA=38.235
NC_035085.1	16564456	.	A	C	.	.	MAF_USDA=33.333
NC_035085.1	16564459	.	T	A	.	.	MAF_USDA=14.583
NC_035085.1	16564460	.	T	A	.	.	MAF_USDA=6.25
NC_035085.1	16564467	.	T	A	.	.	MAF_USDA=6.25
NC_035085.1	16564470	.	C	T	.	.	MAF_USDA=1.639
NC_035085.1	16564490	.	A	T	.	.	MAF_INRAE=15.789
NC_035085.1	16564524	.	A	T	.	.	MAF_INRAE=18.987;MAF_USDA=7.059
NC_035085.1	16564590	.	G	T	.	.	MAF_USDA=4.098
NC_035085.1	16564592	.	A	G	.	.	MAF_INRAE=26.316
NC_035085.1	16564658	.	G	A	.	.	MAF_USDA=2.459
NC_035085.1	16564661	.	G	C	.	.	MAF_INRAE=17.5
NC_035085.1	16564708	.	C	G	.	.	MAF_INRAE=26.316
NC_035085.1	16564797	.	C	G	.	.	MAF_USDA=6.25
NC_035085.1	16564799	.	C	T	.	.	MAF_USDA=6.25
NC_035085.1	16564923	.	C	A	.	.	MAF_USDA=2.353
NC_035085.1	16564950	.	C	T	.	.	MAF_INRAE=19.62;MAF_USDA=6.471
NC_035085.1	16564968	.	T	G	.	.	MAF_USDA=3.279
NC_035085.1	16564996	.	C	T	.	.	MAF_INRAE=26.316
NC_035085.1	16565000	.	C	G	.	.	MAF_USDA=2.459
NC_035085.1	16565020	.	C	T	.	.	MAF_USDA=2.459
NC_035085.1	16565037	.	G	A	.	.	MAF_INRAE=48.101;MAF_USDA=39.412
NC_035085.1	16565109	.	G	T	.	.	MAF_INRAE=25.316;MAF_USDA=16.265
NC_035085.1	16565164	.	A	G	.	.	MAF_INRAE=26.316
NC_035085.1	16565202	.	T	C	.	.	MAF_USDA=15.0
NC_035085.1	16565262	.	T	A	.	.	MAF_USDA=6.25
NC_035085.1	16565266	.	A	G	.	.	MAF_INRAE=48.101;MAF_USDA=25.0
NC_035085.1	16565345	.	G	A	.	.	MAF_INRAE=26.316;MAF_USDA=1.667
NC_035085.1	16565367	.	G	A	.	.	MAF_USDA=4.167
NC_035085.1	16565384	.	C	T	.	.	MAF_INRAE=7.5;MAF_USDA=6.548
NC_035085.1	16565433	.	G	C	.	.	MAF_INRAE=32.911;MAF_USDA=19.048
NC_035085.1	16565442	.	A	T	.	.	MAF_USDA=18.75
NC_035085.1	16565445	.	C	G	.	.	MAF_USDA=3.279
NC_035085.1	16565494	.	G	A	.	.	MAF_INRAE=26.316;MAF_USDA=1.639
NC_035085.1	16565576	.	G	A	.	.	MAF_USDA=4.918
NC_035085.1	16565633	.	G	C	.	.	MAF_INRAE=26.316;MAF_USDA=1.639
NC_035085.1	16565652	.	A	G	.	.	MAF_USDA=1.639
NC_035085.1	16565721	.	T	G	.	.	MAF_INRAE=26.316;MAF_USDA=1.639
NC_035085.1	16565772	.	G	A	.	.	MAF_USDA=2.353
NC_035085.1	16565815	.	C	T	.	.	MAF_INRAE=21.053;MAF_USDA=12.5
NC_035085.1	16565960	.	C	T	.	.	MAF_USDA=4.098
NC_035085.1	16565984	.	C	T	.	.	MAF_INRAE=20.253;MAF_USDA=7.647
NC_035085.1	16566014	.	G	A	.	.	MAF_INRAE=48.101;MAF_USDA=38.824
NC_035085.1	16566041	.	G	T	.	.	MAF_INRAE=41.139;MAF_USDA=42.941
NC_035085.1	16566065	.	T	C	.	.	MAF_INRAE=6.962;MAF_USDA=19.412
NC_035085.1	16566087	.	C	T	.	.	MAF_USDA=4.098
NC_035085.1	16566103	.	G	A	.	.	MAF_INRAE=18.987;MAF_USDA=8.235
NC_035085.1	16566111	.	G	T	.	.	MAF_INRAE=26.316;MAF_USDA=2.459
NC_035085.1	16566168	.	C	T	.	.	MAF_INRAE=17.722;MAF_USDA=4.167
NC_035085.1	16566254	.	C	A	.	.	MAF_INRAE=20.833
NC_035085.1	16566384	.	C	T	.	.	MAF_USDA=2.5
NC_035085.1	16566446	.	A	G	.	.	MAF_INRAE=19.167;MAF_USDA=16.667
NC_035085.1	16566478	.	C	A	.	.	MAF_USDA=1.667
NC_035085.1	16566593	.	C	T	.	.	MAF_USDA=6.25
NC_035085.1	16566653	.	C	A	.	.	MAF_INRAE=24.684;MAF_USDA=28.824
NC_035085.1	16566658	.	T	C	.	.	MAF_INRAE=26.316;MAF_USDA=3.279
NC_035085.1	16566694	.	C	A	.	.	MAF_INRAE=35.443;MAF_USDA=6.471
NC_035085.1	16566752	.	C	T	.	.	MAF_INRAE=18.354;MAF_USDA=5.738
NC_035085.1	16566832	.	A	C	.	.	MAF_INRAE=26.316
NC_035085.1	16566862	.	G	A	.	.	MAF_USDA=3.279
NC_035085.1	16567042	.	A	T	.	.	MAF_INRAE=15.789
NC_035085.1	16567064	.	A	T	.	.	MAF_INRAE=42.5
NC_035085.1	16567066	.	T	A	.	.	MAF_INRAE=27.5;MAF_USDA=30.12
NC_035085.1	16567072	.	T	G	.	.	MAF_INRAE=16.667;MAF_USDA=13.115
NC_035085.1	16567093	.	T	C	.	.	MAF_INRAE=20.886;MAF_USDA=7.647
NC_035085.1	16567150	.	T	A	.	.	MAF_INRAE=22.152;MAF_USDA=7.647
NC_035085.1	16567224	.	G	A	.	.	MAF_INRAE=15.823;MAF_USDA=4.118
NC_035085.1	16567231	.	C	A	.	.	MAF_INRAE=6.667;MAF_USDA=4.706
NC_035085.1	16567346	.	G	C	.	.	MAF_INRAE=18.333;MAF_USDA=12.295
NC_035085.1	16567355	.	T	G	.	.	MAF_USDA=6.25
NC_035085.1	16567361	.	G	T	.	.	MAF_INRAE=20.886;MAF_USDA=7.647
NC_035085.1	16567470	.	G	A	.	.	MAF_USDA=2.459
NC_035085.1	16567479	.	C	A	.	.	MAF_INRAE=16.456
NC_035085.1	16567504	.	A	G	.	.	MAF_INRAE=15.789
NC_035085.1	16567522	.	C	A	.	.	MAF_INRAE=15.823
NC_035085.1	16567551	.	C	T	.	.	MAF_INRAE=2.532;MAF_USDA=17.059
NC_035085.1	16567589	.	G	T	.	.	MAF_INRAE=21.519;MAF_USDA=16.471
NC_035085.1	16567611	.	C	G	.	.	MAF_INRAE=2.532;MAF_USDA=15.882
NC_035085.1	16567763	.	C	A	.	.	MAF_USDA=4.098
NC_035085.1	16567768	.	A	G	.	.	MAF_USDA=4.918
NC_035085.1	16567837	.	C	T	.	.	MAF_INRAE=30.38;MAF_USDA=15.882
NC_035085.1	16567879	.	T	A	.	.	MAF_USDA=1.639
NC_035085.1	16568002	.	G	T	.	.	MAF_INRAE=17.5;MAF_USDA=13.934
NC_035085.1	16568127	.	T	C	.	.	MAF_INRAE=21.519;MAF_USDA=15.294
NC_035085.1	16568128	.	C	T	.	.	MAF_USDA=1.765
NC_035085.1	16568220	.	G	A	.	.	MAF_USDA=2.459
NC_035085.1	16568231	.	T	A	.	.	MAF_INRAE=18.333;MAF_USDA=13.934
NC_035085.1	16568282	.	T	C	.	.	MAF_INRAE=18.333
NC_035085.1	16568308	.	C	T	.	.	MAF_INRAE=18.333;MAF_USDA=13.934
NC_035085.1	16568441	.	T	A	.	.	MAF_INRAE=21.053;MAF_USDA=12.941
NC_035085.1	16568555	.	T	G	.	.	MAF_USDA=1.667
NC_035085.1	16568615	.	A	G	.	.	MAF_INRAE=18.333;MAF_USDA=13.934
NC_035085.1	16568665	.	A	C	.	.	MAF_USDA=3.279
NC_035085.1	16568953	.	T	C	.	.	MAF_INRAE=18.333;MAF_USDA=14.754
NC_035085.1	16569211	.	T	A	.	.	MAF_INRAE=16.456;MAF_USDA=6.471
NC_035085.1	16569265	.	G	A	.	.	MAF_INRAE=19.62;MAF_USDA=38.824
NC_035085.1	16569269	.	C	T	.	.	MAF_USDA=4.098
NC_035085.1	16569370	.	T	G	.	.	MAF_USDA=8.929
NC_035085.1	16569637	.	G	A	.	.	MAF_INRAE=20.0;MAF_USDA=4.706
NC_035085.1	16569654	.	C	T	.	.	MAF_USDA=9.016
NC_035085.1	16569692	.	C	T	.	.	MAF_INRAE=36.842;MAF_USDA=41.176
NC_035085.1	16569833	.	G	A	.	.	MAF_USDA=1.639
NC_035085.1	16569853	.	G	T	.	.	MAF_INRAE=25.316;MAF_USDA=15.882
NC_035085.1	16569911	.	C	T	.	.	MAF_INRAE=12.5
NC_035085.1	16569952	.	C	T	.	.	MAF_INRAE=25.316;MAF_USDA=45.902
NC_035085.1	16569958	.	C	T	.	.	MAF_USDA=1.639
NC_035085.1	16570237	.	T	C	.	.	MAF_INRAE=18.987;MAF_USDA=5.294
NC_035085.1	16570244	.	A	C	.	.	MAF_INRAE=18.987;MAF_USDA=5.294
NC_035085.1	16570279	.	A	G	.	.	MAF_USDA=1.639
NC_035085.1	16570343	.	C	T	.	.	MAF_USDA=1.639
NC_035085.1	16570369	.	C	A	.	.	MAF_INRAE=17.722;MAF_USDA=5.294
NC_035085.1	16570371	.	T	G	.	.	MAF_INRAE=10.526
NC_035085.1	16570411	.	G	C	.	.	MAF_INRAE=15.823;MAF_USDA=5.294
NC_035085.1	16570419	.	C	T	.	.	MAF_USDA=3.279
NC_035085.1	16570420	.	A	C	.	.	MAF_USDA=3.279
NC_035085.1	16570426	.	A	T	.	.	MAF_INRAE=15.833;MAF_USDA=6.25
NC_035085.1	16570436	.	T	G	.	.	MAF_USDA=4.098
NC_035085.1	16570442	.	G	C	.	.	MAF_USDA=3.279
NC_035085.1	16570455	.	G	A	.	.	MAF_USDA=3.279
NC_035085.1	16570578	.	A	G	.	.	MAF_USDA=17.647
NC_035085.1	16570627	.	T	G	.	.	MAF_USDA=10.417
NC_035085.1	16570629	.	A	G	.	.	MAF_USDA=27.083
NC_035085.1	16570854	.	C	T	.	.	MAF_INRAE=17.5;MAF_USDA=12.5
NC_035085.1	16570904	.	T	C	.	.	MAF_INRAE=15.823;MAF_USDA=12.941
NC_035085.1	16570919	.	G	A	.	.	MAF_INRAE=18.333;MAF_USDA=12.5
NC_035085.1	16570928	.	T	G	.	.	MAF_INRAE=15.789
NC_035085.1	16571054	.	G	A	.	.	MAF_USDA=1.639
NC_035085.1	16571062	.	G	A	.	.	MAF_USDA=1.639
NC_035085.1	16571091	.	G	A	.	.	MAF_INRAE=1.667;MAF_USDA=16.667
NC_035085.1	16571107	.	C	T	.	.	MAF_USDA=1.639
NC_035085.1	16571297	.	G	A	.	.	MAF_INRAE=18.987;MAF_USDA=5.882
NC_035085.1	16571357	.	G	A	.	.	MAF_INRAE=34.81;MAF_USDA=22.941
NC_035085.1	16571378	.	G	C	.	.	MAF_USDA=4.167
NC_035085.1	16571518	.	T	C	.	.	MAF_INRAE=34.81;MAF_USDA=20.0
NC_035085.1	16571784	.	T	A	.	.	MAF_USDA=2.459
NC_035085.1	16571832	.	T	C	.	.	MAF_USDA=4.118
NC_035085.1	16571902	.	G	C	.	.	MAF_USDA=1.639
NC_035085.1	16571934	.	T	G	.	.	MAF_USDA=1.639
NC_035085.1	16571949	.	C	T	.	.	MAF_INRAE=38.608;MAF_USDA=18.235
NC_035085.1	16571976	.	A	T	.	.	MAF_INRAE=30.38;MAF_USDA=33.333
NC_035085.1	16571981	.	C	T	.	.	MAF_INRAE=15.789
NC_035085.1	16572308	.	G	T	.	.	MAF_USDA=1.639
NC_035085.1	16572391	.	A	G	.	.	MAF_USDA=1.639
NC_035085.1	16572392	.	T	G	.	.	MAF_USDA=3.529
NC_035085.1	16572429	.	A	G	.	.	MAF_USDA=9.836
NC_035085.1	16572474	.	T	G	.	.	MAF_INRAE=10.526;MAF_USDA=2.459
NC_035085.1	16572657	.	G	A	.	.	MAF_USDA=1.639
NC_035085.1	16572695	.	T	G	.	.	MAF_INRAE=12.5
NC_035085.1	16572757	.	G	A	.	.	MAF_USDA=4.706
NC_035085.1	16572839	.	G	A	.	.	MAF_USDA=1.639
NC_035085.1	16572871	.	C	T	.	.	MAF_USDA=43.75
NC_035085.1	16572875	.	G	A	.	.	MAF_USDA=41.667
NC_035085.1	16572885	.	T	A	.	.	MAF_USDA=1.639
NC_035085.1	16572891	.	A	T	.	.	MAF_INRAE=31.013;MAF_USDA=8.235
NC_035085.1	16572955	.	G	T	.	.	MAF_INRAE=5.263;MAF_USDA=13.934
NC_035085.1	16572975	.	C	T	.	.	MAF_USDA=10.417
NC_035085.1	16572976	.	G	A	.	.	MAF_USDA=2.459
NC_035085.1	16573003	.	C	A	.	.	MAF_INRAE=5.263;MAF_USDA=28.689
NC_035085.1	16573202	.	G	C	.	.	MAF_INRAE=7.5;MAF_USDA=8.333
NC_035085.1	16573241	.	C	T	.	.	MAF_USDA=1.639
NC_035085.1	16573462	.	G	A	.	.	MAF_USDA=1.639
NC_035085.1	16573526	.	C	G	.	.	MAF_INRAE=34.177;MAF_USDA=20.0
NC_035085.1	16573564	.	G	A	.	.	MAF_USDA=4.118
NC_035085.1	16573582	.	T	C	.	.	MAF_USDA=5.294
NC_035085.1	16573586	.	A	G	.	.	MAF_INRAE=30.38;MAF_USDA=8.235
NC_035085.1	16573597	.	C	T	.	.	MAF_INRAE=30.38;MAF_USDA=8.235
NC_035085.1	16573717	.	A	C	.	.	MAF_INRAE=7.5
NC_035085.1	16573810	.	C	T	.	.	MAF_INRAE=7.5;MAF_USDA=2.459
NC_035085.1	16573862	.	C	T	.	.	MAF_INRAE=21.667
NC_035085.1	16573867	.	G	C	.	.	MAF_INRAE=20.833
NC_035085.1	16573870	.	T	C	.	.	MAF_INRAE=20.0
NC_035085.1	16573871	.	G	A	.	.	MAF_INRAE=20.0
NC_035085.1	16573875	.	A	G	.	.	MAF_INRAE=18.333
NC_035085.1	16573997	.	T	C	.	.	MAF_INRAE=29.747;MAF_USDA=34.706
NC_035085.1	16574072	.	G	T	.	.	MAF_USDA=2.459
NC_035085.1	16574115	.	C	T	.	.	MAF_USDA=5.882
NC_035085.1	16574126	.	G	A	.	.	MAF_INRAE=42.105
NC_035085.1	16574218	.	G	A	.	.	MAF_USDA=2.459
NC_035085.1	16574308	.	C	A	.	.	MAF_INRAE=10.526;MAF_USDA=2.459
NC_035085.1	16574398	.	G	T	.	.	MAF_USDA=1.639
NC_035085.1	16574535	.	C	T	.	.	MAF_USDA=1.639
NC_035085.1	16574567	.	G	A	.	.	MAF_USDA=1.639
NC_035085.1	16574575	.	G	T	.	.	MAF_USDA=1.639
NC_035085.1	16574591	.	C	T	.	.	MAF_INRAE=5.263;MAF_USDA=23.77
NC_035085.1	16575446	.	A	G	.	.	MAF_INRAE=31.579;MAF_USDA=25.882
NC_035085.1	16575673	.	A	T	.	.	MAF_INRAE=27.848;MAF_USDA=17.059
NC_035085.1	16575674	.	A	C	.	.	MAF_INRAE=20.0;MAF_USDA=16.471
NC_035085.1	16575797	.	G	A	.	.	MAF_USDA=3.279
NC_035085.1	16575833	.	C	T	.	.	MAF_INRAE=16.456
NC_035085.1	16575882	.	C	T	.	.	MAF_INRAE=4.167;MAF_USDA=4.918
NC_035085.1	16576032	.	C	T	.	.	MAF_USDA=1.639
NC_035085.1	16576265	.	A	T	.	.	MAF_USDA=1.639
NC_035085.1	16576323	.	T	G	.	.	MAF_INRAE=41.772;MAF_USDA=43.75
NC_035085.1	16576328	.	T	A	.	.	MAF_INRAE=21.053;MAF_USDA=12.5
NC_035085.1	16576329	.	T	A	.	.	MAF_USDA=12.5
NC_035085.1	16576330	.	A	T	.	.	MAF_INRAE=16.456;MAF_USDA=20.833
NC_035085.1	16576345	.	T	C	.	.	MAF_INRAE=37.975;MAF_USDA=39.412
NC_035085.1	16576356	.	A	C	.	.	MAF_INRAE=4.167
NC_035085.1	16576359	.	A	T	.	.	MAF_INRAE=4.167
NC_035085.1	16576366	.	T	G	.	.	MAF_INRAE=6.667
NC_035085.1	16576370	.	G	A	.	.	MAF_INRAE=5.833
NC_035085.1	16576376	.	G	A	.	.	MAF_USDA=7.377
NC_035085.1	16576402	.	A	G	.	.	MAF_INRAE=14.167
NC_035085.1	16576409	.	C	G	.	.	MAF_INRAE=15.833
NC_035085.1	16576417	.	T	G	.	.	MAF_INRAE=17.5
NC_035085.1	16576422	.	C	T	.	.	MAF_INRAE=17.5
NC_035085.1	16576425	.	C	G	.	.	MAF_INRAE=15.0
NC_035085.1	16576427	.	G	A	.	.	MAF_INRAE=16.667
NC_035085.1	16576456	.	C	T	.	.	MAF_INRAE=13.333
NC_035085.1	16576484	.	C	A	.	.	MAF_INRAE=8.333
NC_035085.1	16576492	.	A	G	.	.	MAF_INRAE=8.333;MAF_USDA=22.131
NC_035085.1	16576497	.	A	T	.	.	MAF_INRAE=5.833;MAF_USDA=27.083
NC_035085.1	16576500	.	A	G	.	.	MAF_INRAE=5.0;MAF_USDA=20.833
NC_035085.1	16576717	.	G	A	.	.	MAF_INRAE=8.333;MAF_USDA=19.672
NC_035085.1	16576723	.	G	A	.	.	MAF_INRAE=8.333;MAF_USDA=7.377
NC_035085.1	16576728	.	C	A	.	.	MAF_INRAE=10.526;MAF_USDA=4.918
NC_035085.1	16576734	.	A	G	.	.	MAF_INRAE=6.667;MAF_USDA=9.016
NC_035085.1	16576738	.	A	C	.	.	MAF_INRAE=6.667;MAF_USDA=9.016
NC_035085.1	16576746	.	A	G	.	.	MAF_INRAE=6.667;MAF_USDA=13.115
NC_035085.1	16576756	.	C	A	.	.	MAF_INRAE=5.833;MAF_USDA=14.754
NC_035085.1	16576764	.	A	G	.	.	MAF_INRAE=5.0
NC_035085.1	16576773	.	C	A	.	.	MAF_INRAE=44.937;MAF_USDA=48.235
NC_035085.1	16576780	.	G	A	.	.	MAF_INRAE=1.667
NC_035085.1	16576786	.	T	G	.	.	MAF_INRAE=1.667
NC_035085.1	16576789	.	T	C	.	.	MAF_INRAE=1.667
NC_035085.1	16576794	.	G	T	.	.	MAF_INRAE=1.667
NC_035085.1	16576807	.	T	G	.	.	MAF_USDA=1.639
NC_035085.1	16576822	.	G	A	.	.	MAF_INRAE=43.671;MAF_USDA=44.706
NC_035085.1	16576913	.	A	C	.	.	MAF_USDA=6.25
NC_035085.1	16576977	.	C	T	.	.	MAF_USDA=4.918
NC_035085.1	16576992	.	T	G	.	.	MAF_USDA=12.5
NC_035085.1	16577088	.	C	G	.	.	MAF_USDA=18.75
NC_035085.1	16577138	.	G	A	.	.	MAF_USDA=2.459
NC_035085.1	16577175	.	G	A	.	.	MAF_USDA=1.639
NC_035085.1	16577182	.	T	G	.	.	MAF_INRAE=16.456;MAF_USDA=6.471
NC_035085.1	16577265	.	T	G	.	.	MAF_INRAE=34.177;MAF_USDA=34.706
NC_035085.1	16577281	.	G	A	.	.	MAF_INRAE=20.253;MAF_USDA=8.235
NC_035085.1	16577311	.	C	T	.	.	MAF_INRAE=15.823;MAF_USDA=3.529
NC_035085.1	16577441	.	A	C	.	.	MAF_USDA=1.639
NC_035085.1	16577610	.	C	A	.	.	MAF_USDA=7.377
NC_035085.1	16577680	.	T	G	.	.	MAF_USDA=9.016
NC_035085.1	16577723	.	C	T	.	.	MAF_INRAE=21.519;MAF_USDA=8.235
NC_035085.1	16577774	.	G	A	.	.	MAF_USDA=6.25
NC_035085.1	16577790	.	C	G	.	.	MAF_USDA=10.87
NC_035085.1	16577834	.	G	A	.	.	MAF_USDA=2.459
NC_035085.1	16577837	.	G	A	.	.	MAF_INRAE=2.532;MAF_USDA=8.824
NC_035085.1	16577862	.	G	A	.	.	MAF_USDA=3.279
NC_035085.1	16577873	.	T	G	.	.	MAF_INRAE=10.526;MAF_USDA=3.279
NC_035085.1	16577921	.	G	T	.	.	MAF_INRAE=20.0;MAF_USDA=17.059
NC_035085.1	16577969	.	G	A	.	.	MAF_INRAE=37.342;MAF_USDA=31.765
NC_035085.1	16577972	.	C	A	.	.	MAF_USDA=2.459
NC_035085.1	16577992	.	C	T	.	.	MAF_INRAE=7.595;MAF_USDA=21.176
NC_035085.1	16578080	.	T	A	.	.	MAF_USDA=2.459
NC_035085.1	16578090	.	A	T	.	.	MAF_USDA=9.016
NC_035085.1	16578107	.	A	C	.	.	MAF_INRAE=37.975;MAF_USDA=30.0
NC_035085.1	16578115	.	A	T	.	.	MAF_INRAE=7.5;MAF_USDA=6.471
NC_035085.1	16578135	.	A	C	.	.	MAF_INRAE=37.975;MAF_USDA=29.762
NC_035085.1	16578175	.	A	C	.	.	MAF_INRAE=40.0;MAF_USDA=22.917
NC_035085.1	16578186	.	T	C	.	.	MAF_INRAE=43.038;MAF_USDA=38.824
NC_035085.1	16578192	.	T	G	.	.	MAF_USDA=9.836
NC_035085.1	16578226	.	A	G	.	.	MAF_INRAE=40.0;MAF_USDA=30.0
NC_035085.1	16578299	.	T	C	.	.	MAF_INRAE=37.975;MAF_USDA=30.588
NC_035085.1	16578428	.	C	T	.	.	MAF_INRAE=32.278;MAF_USDA=10.588
NC_035085.1	16578514	.	C	T	.	.	MAF_INRAE=19.62;MAF_USDA=12.353
NC_035085.1	16578545	.	C	T	.	.	MAF_USDA=9.836
NC_035085.1	16578561	.	C	G	.	.	MAF_INRAE=37.975;MAF_USDA=30.0
NC_035085.1	16578602	.	A	C	.	.	MAF_INRAE=22.152;MAF_USDA=8.824
NC_035085.1	16578611	.	G	A	.	.	MAF_INRAE=31.646;MAF_USDA=10.588
NC_035085.1	16578612	.	C	T	.	.	MAF_USDA=6.25
NC_035085.1	16578635	.	C	G	.	.	MAF_USDA=1.639
NC_035085.1	16578704	.	C	A	.	.	MAF_USDA=1.639
NC_035085.1	16578707	.	C	A	.	.	MAF_USDA=1.639
NC_035085.1	16578713	.	C	A	.	.	MAF_USDA=1.639
NC_035085.1	16578775	.	T	C	.	.	MAF_USDA=3.529
NC_035085.1	16578780	.	C	G	.	.	MAF_INRAE=2.632;MAF_USDA=6.557
NC_035085.1	16578837	.	C	A	.	.	MAF_INRAE=5.0;MAF_USDA=23.77
NC_035085.1	16578841	.	A	T	.	.	MAF_INRAE=2.5
NC_035085.1	16578845	.	G	A	.	.	MAF_USDA=1.639
NC_035085.1	16578862	.	A	T	.	.	MAF_INRAE=39.167;MAF_USDA=22.917
NC_035085.1	16578870	.	C	T	.	.	MAF_INRAE=5.0;MAF_USDA=22.941
NC_035085.1	16578876	.	C	T	.	.	MAF_INRAE=5.0
NC_035085.1	16578886	.	G	C	.	.	MAF_INRAE=4.167
NC_035085.1	16578887	.	C	A	.	.	MAF_INRAE=4.167
NC_035085.1	16578908	.	C	A	.	.	MAF_USDA=7.647
NC_035085.1	16578914	.	T	C	.	.	MAF_INRAE=5.0
NC_035085.1	16578933	.	G	T	.	.	MAF_USDA=2.459
NC_035085.1	16579185	.	G	A	.	.	MAF_USDA=4.918
NC_035085.1	16579415	.	A	G	.	.	MAF_INRAE=21.053;MAF_USDA=12.5
NC_035085.1	16579448	.	A	C	.	.	MAF_INRAE=36.709;MAF_USDA=30.357
NC_035085.1	16579491	.	G	A	.	.	MAF_USDA=2.5
NC_035085.1	16579524	.	T	G	.	.	MAF_USDA=1.667
NC_035085.1	16579595	.	G	A	.	.	MAF_INRAE=7.5;MAF_USDA=7.143
NC_035085.1	16579625	.	C	A	.	.	MAF_INRAE=20.886;MAF_USDA=8.235
NC_035085.1	16579640	.	G	A	.	.	MAF_USDA=9.016
NC_035085.1	16579647	.	C	T	.	.	MAF_INRAE=40.0;MAF_USDA=25.0
NC_035085.1	16579677	.	C	T	.	.	MAF_INRAE=20.253;MAF_USDA=10.588
NC_035085.1	16579711	.	T	C	.	.	MAF_INRAE=20.253;MAF_USDA=8.235
NC_035085.1	16579769	.	C	A	.	.	MAF_USDA=4.098
NC_035085.1	16579810	.	C	T	.	.	MAF_INRAE=17.722;MAF_USDA=12.5
NC_035085.1	16579817	.	C	T	.	.	MAF_USDA=1.639
NC_035085.1	16579904	.	T	C	.	.	MAF_INRAE=38.608;MAF_USDA=31.765
NC_035085.1	16579933	.	G	A	.	.	MAF_INRAE=5.263;MAF_USDA=7.377
NC_035085.1	16579942	.	G	A	.	.	MAF_INRAE=37.975;MAF_USDA=31.176
NC_035085.1	16579999	.	G	A	.	.	MAF_INRAE=15.789
NC_035085.1	16580079	.	A	C	.	.	MAF_INRAE=15.789;MAF_USDA=5.882
NC_035085.1	16580100	.	C	A	.	.	MAF_USDA=4.918
NC_035085.1	16580113	.	A	C	.	.	MAF_USDA=18.75
NC_035085.1	16580125	.	G	A	.	.	MAF_USDA=43.75
NC_035085.1	16580147	.	C	T	.	.	MAF_USDA=10.0
NC_035085.1	16580188	.	G	A	.	.	MAF_USDA=10.417
NC_035085.1	16580233	.	C	A	.	.	MAF_USDA=50.0
NC_035085.1	16580275	.	C	T	.	.	MAF_USDA=12.5
NC_035085.1	16580621	.	A	T	.	.	MAF_USDA=39.583
NC_035085.1	16580906	.	A	G	.	.	MAF_USDA=50.0
NC_035085.1	16580924	.	C	G	.	.	MAF_USDA=39.583
NC_035085.1	16581001	.	T	A	.	.	MAF_INRAE=21.053;MAF_USDA=14.583
NC_035085.1	16581002	.	A	T	.	.	MAF_USDA=11.667
NC_035085.1	16581087	.	T	G	.	.	MAF_INRAE=31.013;MAF_USDA=12.5
NC_035085.1	16581091	.	T	A	.	.	MAF_INRAE=17.5;MAF_USDA=14.583
NC_035085.1	16581094	.	G	T	.	.	MAF_INRAE=17.5;MAF_USDA=14.583
NC_035085.1	16581116	.	C	A	.	.	MAF_INRAE=17.722;MAF_USDA=10.417
NC_035085.1	16581154	.	A	T	.	.	MAF_INRAE=18.333;MAF_USDA=16.471
NC_035085.1	16581163	.	T	C	.	.	MAF_USDA=4.918
NC_035085.1	16581169	.	G	A	.	.	MAF_INRAE=18.354;MAF_USDA=5.882
NC_035085.1	16581224	.	T	C	.	.	MAF_INRAE=50.0;MAF_USDA=47.917
NC_035085.1	16581244	.	G	A	.	.	MAF_INRAE=20.0;MAF_USDA=19.412
NC_035085.1	16581251	.	A	T	.	.	MAF_INRAE=17.722;MAF_USDA=10.417
NC_035085.1	16581252	.	A	T	.	.	MAF_INRAE=18.333;MAF_USDA=4.118
NC_035085.1	16581253	.	T	A	.	.	MAF_USDA=1.639
NC_035085.1	16581254	.	G	T	.	.	MAF_INRAE=18.333;MAF_USDA=10.417
NC_035085.1	16581266	.	T	A	.	.	MAF_USDA=9.016
NC_035085.1	16581289	.	A	T	.	.	MAF_USDA=2.459
NC_035085.1	16581304	.	C	T	.	.	MAF_INRAE=46.203;MAF_USDA=37.059
NC_035085.1	16581324	.	A	G	.	.	MAF_INRAE=20.0;MAF_USDA=22.353
NC_035085.1	16581332	.	C	A	.	.	MAF_INRAE=20.253;MAF_USDA=8.824
NC_035085.1	16581390	.	C	T	.	.	MAF_INRAE=4.167
NC_035085.1	16581401	.	C	G	.	.	MAF_INRAE=16.456;MAF_USDA=7.059
NC_035085.1	16581429	.	C	T	.	.	MAF_INRAE=10.526;MAF_USDA=3.279
NC_035085.1	16581466	.	A	C	.	.	MAF_INRAE=15.789;MAF_USDA=3.529
NC_035085.1	16581468	.	G	A	.	.	MAF_INRAE=5.263;MAF_USDA=7.377
NC_035085.1	16581513	.	A	G	.	.	MAF_USDA=18.75
NC_035085.1	16581533	.	G	C	.	.	MAF_USDA=4.098
NC_035085.1	16581570	.	T	C	.	.	MAF_INRAE=7.595;MAF_USDA=22.353
NC_035085.1	16581589	.	C	T	.	.	MAF_INRAE=24.684;MAF_USDA=42.353
NC_035085.1	16581626	.	G	C	.	.	MAF_INRAE=20.0;MAF_USDA=17.647
NC_035085.1	16581642	.	C	A	.	.	MAF_INRAE=20.0;MAF_USDA=16.471
NC_035085.1	16581718	.	G	A	.	.	MAF_USDA=4.098
NC_035085.1	16581759	.	G	A	.	.	MAF_USDA=3.279
NC_035085.1	16581767	.	T	A	.	.	MAF_INRAE=7.595
NC_035085.1	16581770	.	C	T	.	.	MAF_INRAE=1.667;MAF_USDA=12.941
NC_035085.1	16581798	.	T	G	.	.	MAF_INRAE=42.405;MAF_USDA=12.5
NC_035085.1	16581816	.	T	C	.	.	MAF_INRAE=10.526;MAF_USDA=3.279
NC_035085.1	16581833	.	C	A	.	.	MAF_INRAE=20.253;MAF_USDA=8.235
NC_035085.1	16581904	.	T	G	.	.	MAF_INRAE=28.481;MAF_USDA=35.294
NC_035085.1	16581960	.	G	A	.	.	MAF_USDA=8.333
NC_035085.1	16582020	.	C	T	.	.	MAF_INRAE=16.456;MAF_USDA=7.059
NC_035085.1	16582064	.	T	C	.	.	MAF_INRAE=16.456;MAF_USDA=24.706
NC_035085.1	16582139	.	G	T	.	.	MAF_USDA=2.459
NC_035085.1	16582180	.	C	T	.	.	MAF_INRAE=22.152;MAF_USDA=14.706
NC_035085.1	16582191	.	A	T	.	.	MAF_INRAE=4.167;MAF_USDA=3.279
NC_035085.1	16582195	.	G	A	.	.	MAF_INRAE=22.152;MAF_USDA=14.706
NC_035085.1	16582220	.	G	A	.	.	MAF_INRAE=10.526
NC_035085.1	16582245	.	G	A	.	.	MAF_USDA=2.459
NC_035085.1	16582315	.	A	G	.	.	MAF_INRAE=33.544;MAF_USDA=37.647
NC_035085.1	16582353	.	T	C	.	.	MAF_INRAE=18.333
NC_035085.1	16582378	.	A	C	.	.	MAF_INRAE=20.0;MAF_USDA=8.333
NC_035085.1	16582530	.	T	A	.	.	MAF_INRAE=37.5;MAF_USDA=20.833
NC_035085.1	16582549	.	A	G	.	.	MAF_USDA=2.459
NC_035085.1	16582607	.	G	A	.	.	MAF_INRAE=4.167;MAF_USDA=3.279
NC_035085.1	16582690	.	C	T	.	.	MAF_INRAE=30.38;MAF_USDA=34.118
NC_035085.1	16582753	.	G	A	.	.	MAF_USDA=1.639
NC_035085.1	16582938	.	C	T	.	.	MAF_INRAE=34.177
NC_035085.1	16583038	.	G	A	.	.	MAF_INRAE=5.263;MAF_USDA=5.952
NC_035085.1	16583039	.	A	T	.	.	MAF_USDA=6.471
NC_035085.1	16583121	.	G	A	.	.	MAF_INRAE=21.667;MAF_USDA=7.059
NC_035085.1	16583128	.	C	T	.	.	MAF_USDA=1.639
NC_035085.1	16583296	.	G	A	.	.	MAF_USDA=47.917
NC_035085.1	16583299	.	C	T	.	.	MAF_USDA=33.529
NC_035085.1	16583301	.	C	A	.	.	MAF_USDA=47.917
NC_035085.1	16583308	.	T	A	.	.	MAF_USDA=41.667
NC_035085.1	16583339	.	A	G	.	.	MAF_USDA=35.417
NC_035085.1	16583361	.	T	A	.	.	MAF_USDA=10.417
NC_035085.1	16583447	.	A	T	.	.	MAF_USDA=1.639
NC_035085.1	16583502	.	A	C	.	.	MAF_INRAE=20.253;MAF_USDA=8.824
NC_035085.1	16583545	.	T	G	.	.	MAF_USDA=30.588
NC_035085.1	16583585	.	T	G	.	.	MAF_INRAE=19.62;MAF_USDA=8.824
NC_035085.1	16583601	.	T	C	.	.	MAF_INRAE=29.747;MAF_USDA=32.941
NC_035085.1	16583605	.	C	G	.	.	MAF_INRAE=18.333;MAF_USDA=5.294
NC_035085.1	16583659	.	G	T	.	.	MAF_INRAE=22.785;MAF_USDA=32.353
NC_035085.1	16583682	.	A	C	.	.	MAF_INRAE=29.747;MAF_USDA=33.529
NC_035085.1	16583729	.	A	C	.	.	MAF_INRAE=43.671;MAF_USDA=34.706
NC_035085.1	16583815	.	G	T	.	.	MAF_INRAE=20.253;MAF_USDA=10.0
NC_035085.1	16583922	.	G	T	.	.	MAF_INRAE=15.789
NC_035085.1	16583944	.	C	T	.	.	MAF_INRAE=15.823;MAF_USDA=24.706
NC_035085.1	16583953	.	A	T	.	.	MAF_USDA=1.639
NC_035085.1	16583954	.	A	C	.	.	MAF_INRAE=34.81;MAF_USDA=18.75
NC_035085.1	16583984	.	A	C	.	.	MAF_INRAE=20.833;MAF_USDA=28.235
NC_035085.1	16583985	.	C	A	.	.	MAF_USDA=14.754
NC_035085.1	16584012	.	C	A	.	.	MAF_USDA=13.115
NC_035085.1	16584015	.	A	T	.	.	MAF_USDA=13.115
NC_035085.1	16584019	.	A	G	.	.	MAF_USDA=13.934
NC_035085.1	16584020	.	A	C	.	.	MAF_USDA=13.115
NC_035085.1	16584029	.	C	T	.	.	MAF_USDA=13.529
NC_035085.1	16584041	.	A	C	.	.	MAF_USDA=12.5
NC_035085.1	16584125	.	G	A	.	.	MAF_USDA=22.414
NC_035085.1	16584170	.	A	C	.	.	MAF_USDA=1.639
NC_035085.1	16584172	.	C	G	.	.	MAF_USDA=9.836
NC_035085.1	16584199	.	T	A	.	.	MAF_INRAE=20.253;MAF_USDA=8.824
NC_035085.1	16584213	.	G	A	.	.	MAF_INRAE=35.443;MAF_USDA=37.647
NC_035085.1	16584243	.	C	T	.	.	MAF_INRAE=34.177;MAF_USDA=30.588
NC_035085.1	16584322	.	G	T	.	.	MAF_USDA=6.557
NC_035085.1	16584344	.	A	C	.	.	MAF_INRAE=13.333;MAF_USDA=1.639
NC_035085.1	16584346	.	C	T	.	.	MAF_USDA=4.918
NC_035085.1	16584352	.	A	G	.	.	MAF_INRAE=36.076;MAF_USDA=37.647
NC_035085.1	16584438	.	T	C	.	.	MAF_INRAE=20.253;MAF_USDA=8.235
NC_035085.1	16584486	.	C	T	.	.	MAF_USDA=6.25
NC_035085.1	16584577	.	T	G	.	.	MAF_USDA=17.213
NC_035085.1	16584596	.	A	G	.	.	MAF_INRAE=15.823;MAF_USDA=7.059
NC_035085.1	16584667	.	G	A	.	.	MAF_INRAE=32.911;MAF_USDA=31.176
NC_035085.1	16584745	.	T	C	.	.	MAF_USDA=4.706
NC_035085.1	16584747	.	G	C	.	.	MAF_INRAE=30.38;MAF_USDA=30.0
NC_035085.1	16584778	.	T	C	.	.	MAF_INRAE=35.443;MAF_USDA=37.647
NC_035085.1	16584844	.	A	C	.	.	MAF_INRAE=7.5;MAF_USDA=7.059
NC_035085.1	16584848	.	T	G	.	.	MAF_INRAE=48.101;MAF_USDA=44.118
NC_035085.1	16584889	.	T	G	.	.	MAF_INRAE=17.722;MAF_USDA=23.81
NC_035085.1	16584921	.	G	A	.	.	MAF_INRAE=10.526;MAF_USDA=2.353
NC_035085.1	16584925	.	A	G	.	.	MAF_USDA=18.75
NC_035085.1	16584946	.	A	C	.	.	MAF_INRAE=20.886;MAF_USDA=19.412
NC_035085.1	16585052	.	T	C	.	.	MAF_INRAE=15.789;MAF_USDA=2.459
NC_035085.1	16585065	.	C	A	.	.	MAF_INRAE=7.5;MAF_USDA=4.706
NC_035085.1	16585094	.	T	C	.	.	MAF_INRAE=7.5;MAF_USDA=7.647
NC_035085.1	16585182	.	C	T	.	.	MAF_USDA=3.279
NC_035085.1	16585183	.	G	A	.	.	MAF_USDA=1.639
NC_035085.1	16585196	.	G	A	.	.	MAF_INRAE=15.823;MAF_USDA=7.059
NC_035085.1	16585226	.	T	A	.	.	MAF_INRAE=16.456;MAF_USDA=16.471
NC_035085.1	16585249	.	G	A	.	.	MAF_INRAE=25.949;MAF_USDA=32.941
NC_035085.1	16585275	.	T	G	.	.	MAF_INRAE=5.696;MAF_USDA=8.824
NC_035085.1	16585341	.	G	A	.	.	MAF_INRAE=15.789;MAF_USDA=13.115
NC_035085.1	16585371	.	G	A	.	.	MAF_INRAE=3.333;MAF_USDA=10.588
NC_035085.1	16585416	.	A	G	.	.	MAF_INRAE=31.013;MAF_USDA=36.471
NC_035085.1	16585464	.	G	T	.	.	MAF_INRAE=20.253;MAF_USDA=8.235
NC_035085.1	16585486	.	A	C	.	.	MAF_USDA=12.5
NC_035085.1	16585501	.	T	C	.	.	MAF_USDA=1.639
NC_035085.1	16585570	.	A	C	.	.	MAF_USDA=2.459
NC_035085.1	16585598	.	A	G	.	.	MAF_INRAE=4.167;MAF_USDA=3.279
NC_035085.1	16585622	.	A	C	.	.	MAF_USDA=3.279
NC_035085.1	16585696	.	G	T	.	.	MAF_INRAE=7.5;MAF_USDA=4.706
NC_035085.1	16585709	.	G	T	.	.	MAF_USDA=3.279
NC_035085.1	16585721	.	C	T	.	.	MAF_INRAE=39.241;MAF_USDA=47.059
NC_035085.1	16585791	.	T	A	.	.	MAF_USDA=3.279
NC_035085.1	16585792	.	G	T	.	.	MAF_USDA=3.279
NC_035085.1	16585825	.	C	A	.	.	MAF_INRAE=10.526
NC_035085.1	16585863	.	G	A	.	.	MAF_USDA=12.295
NC_035085.1	16585918	.	G	T	.	.	MAF_USDA=1.639
NC_035085.1	16585928	.	A	T	.	.	MAF_INRAE=31.013;MAF_USDA=25.294
NC_035085.1	16586000	.	A	G	.	.	MAF_INRAE=13.924;MAF_USDA=2.459
NC_035085.1	16586037	.	T	C	.	.	MAF_INRAE=15.789;MAF_USDA=3.279
NC_035085.1	16586097	.	A	G	.	.	MAF_INRAE=23.418;MAF_USDA=31.176
NC_035085.1	16586106	.	C	T	.	.	MAF_USDA=2.459
NC_035085.1	16586211	.	C	T	.	.	MAF_USDA=2.459
NC_035085.1	16586227	.	A	C	.	.	MAF_INRAE=23.418;MAF_USDA=34.118
NC_035085.1	16586230	.	G	T	.	.	MAF_USDA=14.706
NC_035085.1	16586272	.	A	T	.	.	MAF_INRAE=15.789;MAF_USDA=3.279
NC_035085.1	16586280	.	A	T	.	.	MAF_INRAE=15.789
NC_035085.1	16586309	.	G	T	.	.	MAF_INRAE=12.5
NC_035085.1	16586333	.	G	A	.	.	MAF_USDA=2.353
NC_035085.1	16586355	.	A	T	.	.	MAF_INRAE=28.481;MAF_USDA=41.667
NC_035085.1	16586366	.	T	C	.	.	MAF_INRAE=24.167;MAF_USDA=41.667
NC_035085.1	16586370	.	G	A	.	.	MAF_INRAE=15.789
NC_035085.1	16586406	.	A	C	.	.	MAF_INRAE=21.053;MAF_USDA=24.706
NC_035085.1	16586699	.	G	A	.	.	MAF_INRAE=15.789
NC_035085.1	16586799	.	C	T	.	.	MAF_INRAE=21.053;MAF_USDA=12.5
NC_035085.1	16587285	.	T	G	.	.	MAF_USDA=1.639
NC_035085.1	16587286	.	G	T	.	.	MAF_USDA=12.295
NC_035085.1	16587410	.	T	A	.	.	MAF_USDA=2.459
NC_035085.1	16587450	.	A	C	.	.	MAF_INRAE=45.57;MAF_USDA=41.765
NC_035085.1	16587529	.	A	G	.	.	MAF_USDA=4.098
NC_035085.1	16587532	.	T	C	.	.	MAF_INRAE=36.842;MAF_USDA=38.824
NC_035085.1	16587549	.	T	C	.	.	MAF_USDA=6.471
NC_035085.1	16587551	.	C	A	.	.	MAF_USDA=6.25
NC_035085.1	16587609	.	C	T	.	.	MAF_USDA=8.333
NC_035085.1	16587615	.	C	T	.	.	MAF_USDA=1.667
NC_035085.1	16587692	.	A	G	.	.	MAF_USDA=5.357
NC_035085.1	16587721	.	G	A	.	.	MAF_INRAE=36.842;MAF_USDA=42.262
NC_035085.1	16587727	.	G	A	.	.	MAF_USDA=8.333
NC_035085.1	16587783	.	A	T	.	.	MAF_INRAE=36.842;MAF_USDA=42.262
NC_035085.1	16587822	.	G	A	.	.	MAF_INRAE=36.842;MAF_USDA=41.667
NC_035085.1	16587927	.	C	T	.	.	MAF_INRAE=11.392
NC_035085.1	16587928	.	A	C	.	.	MAF_INRAE=21.667;MAF_USDA=6.471
NC_035085.1	16587989	.	T	C	.	.	MAF_USDA=1.667
NC_035085.1	16588006	.	A	G	.	.	MAF_INRAE=15.789;MAF_USDA=2.5
NC_035085.1	16588010	.	C	A	.	.	MAF_USDA=5.0
NC_035085.1	16588021	.	A	C	.	.	MAF_USDA=2.459
NC_035085.1	16588143	.	A	G	.	.	MAF_INRAE=49.167;MAF_USDA=38.824
NC_035085.1	16588177	.	A	G	.	.	MAF_USDA=5.952
NC_035085.1	16588201	.	T	C	.	.	MAF_INRAE=45.57;MAF_USDA=39.881
NC_035085.1	16588304	.	G	A	.	.	MAF_USDA=6.25
NC_035085.1	16588350	.	C	T	.	.	MAF_USDA=7.377
NC_035085.1	16588356	.	A	G	.	.	MAF_INRAE=45.57;MAF_USDA=40.588
NC_035085.1	16588392	.	C	T	.	.	MAF_INRAE=7.5;MAF_USDA=4.706
NC_035085.1	16588409	.	C	T	.	.	MAF_INRAE=33.544;MAF_USDA=49.412
NC_035085.1	16588410	.	G	A	.	.	MAF_USDA=6.471
NC_035085.1	16588717	.	G	A	.	.	MAF_INRAE=33.544;MAF_USDA=50.0
NC_035085.1	16588763	.	G	A	.	.	MAF_USDA=8.333
NC_035085.1	16588765	.	G	A	.	.	MAF_INRAE=15.789;MAF_USDA=3.279
NC_035085.1	16588791	.	A	G	.	.	MAF_INRAE=2.532;MAF_USDA=8.824
NC_035085.1	16588810	.	T	A	.	.	MAF_INRAE=22.5;MAF_USDA=8.824
NC_035085.1	16588811	.	C	T	.	.	MAF_INRAE=22.5;MAF_USDA=8.824
NC_035085.1	16588896	.	C	T	.	.	MAF_USDA=4.098
NC_035085.1	16588931	.	G	A	.	.	MAF_INRAE=4.167;MAF_USDA=6.557
NC_035085.1	16588995	.	A	C	.	.	MAF_INRAE=46.835;MAF_USDA=13.529
NC_035085.1	16589037	.	G	T	.	.	MAF_INRAE=5.263;MAF_USDA=22.941
NC_035085.1	16589118	.	A	G	.	.	MAF_INRAE=21.053;MAF_USDA=15.574
NC_035085.1	16589160	.	T	C	.	.	MAF_INRAE=21.053;MAF_USDA=15.574
NC_035085.1	16589231	.	G	T	.	.	MAF_INRAE=5.833;MAF_USDA=14.118
NC_035085.1	16589286	.	G	A	.	.	MAF_INRAE=2.632
NC_035085.1	16589288	.	T	C	.	.	MAF_INRAE=18.354;MAF_USDA=30.0
NC_035085.1	16589319	.	A	G	.	.	MAF_INRAE=8.333;MAF_USDA=11.765
NC_035085.1	16589321	.	T	C	.	.	MAF_INRAE=8.333
NC_035085.1	16589324	.	T	C	.	.	MAF_INRAE=5.833;MAF_USDA=27.083
NC_035085.1	16589326	.	T	A	.	.	MAF_INRAE=5.0;MAF_USDA=27.083
NC_035085.1	16589392	.	A	T	.	.	MAF_USDA=3.279
NC_035085.1	16589420	.	T	C	.	.	MAF_USDA=2.459
NC_035085.1	16589482	.	C	T	.	.	MAF_USDA=35.417
NC_035085.1	16590026	.	G	T	.	.	MAF_USDA=3.333
NC_035085.1	16590062	.	A	T	.	.	MAF_USDA=6.25
NC_035085.1	16590083	.	T	C	.	.	MAF_USDA=18.75
NC_035085.1	16590116	.	T	C	.	.	MAF_USDA=8.333
NC_035085.1	16590126	.	A	G	.	.	MAF_INRAE=5.263;MAF_USDA=5.833
NC_035085.1	16590127	.	A	T	.	.	MAF_USDA=12.5
NC_035085.1	16590145	.	C	T	.	.	MAF_USDA=9.524
NC_035085.1	16590160	.	T	A	.	.	MAF_USDA=1.667
NC_035085.1	16590164	.	A	C	.	.	MAF_INRAE=15.789;MAF_USDA=3.333
NC_035085.1	16590319	.	A	C	.	.	MAF_INRAE=15.789;MAF_USDA=4.098
NC_035085.1	16590382	.	C	T	.	.	MAF_INRAE=20.253;MAF_USDA=8.235
NC_035085.1	16590676	.	C	T	.	.	MAF_USDA=5.738
NC_035085.1	16590752	.	T	C	.	.	MAF_INRAE=2.532;MAF_USDA=19.412
NC_035085.1	16590860	.	A	G	.	.	MAF_USDA=2.459
NC_035085.1	16590876	.	G	T	.	.	MAF_INRAE=17.5;MAF_USDA=1.765
NC_035085.1	16590962	.	G	A	.	.	MAF_USDA=4.098
NC_035085.1	16590971	.	A	G	.	.	MAF_USDA=4.098
NC_035085.1	16591005	.	C	T	.	.	MAF_USDA=1.639
NC_035085.1	16591029	.	C	T	.	.	MAF_USDA=2.941
NC_035085.1	16591144	.	G	A	.	.	MAF_USDA=4.098
NC_035085.1	16591307	.	G	A	.	.	MAF_USDA=1.639
NC_035085.1	16591335	.	G	A	.	.	MAF_USDA=6.25
NC_035085.1	16591389	.	T	C	.	.	MAF_INRAE=18.354;MAF_USDA=30.588
NC_035085.1	16591458	.	G	A	.	.	MAF_INRAE=19.167;MAF_USDA=1.765
NC_035085.1	16591487	.	A	G	.	.	MAF_INRAE=40.833;MAF_USDA=18.235
NC_035085.1	16591534	.	C	T	.	.	MAF_USDA=1.639
NC_035085.1	16591567	.	C	A	.	.	MAF_INRAE=48.734;MAF_USDA=37.647
NC_035085.1	16591589	.	C	T	.	.	MAF_USDA=1.639
NC_035085.1	16591655	.	T	C	.	.	MAF_USDA=4.098
NC_035085.1	16591668	.	G	T	.	.	MAF_INRAE=18.333;MAF_USDA=4.167
NC_035085.1	16591670	.	A	G	.	.	MAF_INRAE=18.333;MAF_USDA=4.167
NC_035085.1	16591975	.	C	A	.	.	MAF_INRAE=21.667
NC_035085.1	16592027	.	C	T	.	.	MAF_INRAE=14.557
NC_035085.1	16592124	.	G	A	.	.	MAF_INRAE=17.5
NC_035085.1	16592162	.	C	T	.	.	MAF_INRAE=17.5;MAF_USDA=6.25
NC_035085.1	16592241	.	C	T	.	.	MAF_INRAE=7.595;MAF_USDA=23.529
NC_035085.1	16592295	.	G	A	.	.	MAF_USDA=1.639
NC_035085.1	16592397	.	G	A	.	.	MAF_USDA=4.706
NC_035085.1	16592418	.	C	T	.	.	MAF_USDA=6.25
NC_035085.1	16592534	.	C	T	.	.	MAF_USDA=6.25
NC_035085.1	16592542	.	T	A	.	.	MAF_INRAE=33.544;MAF_USDA=29.412
NC_035085.1	16592544	.	G	A	.	.	MAF_USDA=2.353
NC_035085.1	16592577	.	T	C	.	.	MAF_INRAE=21.667;MAF_USDA=14.118
NC_035085.1	16592816	.	C	T	.	.	MAF_INRAE=18.333;MAF_USDA=1.765
NC_035085.1	16592972	.	G	T	.	.	MAF_USDA=3.279
NC_035085.1	16593062	.	C	T	.	.	MAF_USDA=4.098
NC_035085.1	16593244	.	T	C	.	.	MAF_INRAE=31.013;MAF_USDA=24.59
NC_035085.1	16593291	.	T	A	.	.	MAF_INRAE=4.167;MAF_USDA=5.738
NC_035085.1	16593480	.	A	G	.	.	MAF_USDA=12.5
NC_035085.1	16593486	.	A	C	.	.	MAF_USDA=6.25
NC_035085.1	16593580	.	A	G	.	.	MAF_USDA=4.167
NC_035085.1	16593634	.	C	T	.	.	MAF_USDA=12.5
NC_035085.1	16593648	.	C	T	.	.	MAF_INRAE=15.789;MAF_USDA=1.639
NC_035085.1	16593674	.	T	C	.	.	MAF_INRAE=48.734;MAF_USDA=37.647
NC_035085.1	16593689	.	G	T	.	.	MAF_INRAE=4.167;MAF_USDA=4.098
NC_035085.1	16593726	.	T	C	.	.	MAF_USDA=2.353
NC_035085.1	16593769	.	G	A	.	.	MAF_USDA=1.639
NC_035085.1	16593803	.	C	T	.	.	MAF_INRAE=5.263;MAF_USDA=6.557
NC_035085.1	16593849	.	G	T	.	.	MAF_INRAE=4.43;MAF_USDA=9.836
NC_035085.1	16593997	.	G	T	.	.	MAF_INRAE=34.81;MAF_USDA=45.882
NC_035085.1	16594067	.	A	C	.	.	MAF_INRAE=13.924;MAF_USDA=3.529
NC_035085.1	16594070	.	T	G	.	.	MAF_INRAE=10.526;MAF_USDA=2.353
NC_035085.1	16594072	.	C	A	.	.	MAF_INRAE=21.667;MAF_USDA=47.647
NC_035085.1	16594121	.	C	T	.	.	MAF_USDA=2.459
NC_035085.1	16594128	.	T	C	.	.	MAF_INRAE=18.333;MAF_USDA=22.941
NC_035085.1	16594139	.	C	T	.	.	MAF_USDA=3.279
NC_035085.1	16594239	.	G	A	.	.	MAF_INRAE=17.089;MAF_USDA=23.529
NC_035085.1	16594293	.	A	G	.	.	MAF_INRAE=4.167;MAF_USDA=3.279
NC_035085.1	16594308	.	G	A	.	.	MAF_INRAE=16.456;MAF_USDA=24.118
NC_035085.1	16594314	.	G	T	.	.	MAF_INRAE=7.5;MAF_USDA=4.706
NC_035085.1	16594322	.	G	A	.	.	MAF_INRAE=10.526
NC_035085.1	16594355	.	A	G	.	.	MAF_INRAE=5.263;MAF_USDA=7.377
NC_035085.1	16594475	.	C	T	.	.	MAF_USDA=1.639
NC_035085.1	16594534	.	G	A	.	.	MAF_USDA=6.25
NC_035085.1	16594544	.	C	A	.	.	MAF_INRAE=15.789;MAF_USDA=3.279
NC_035085.1	16594546	.	A	G	.	.	MAF_USDA=3.279
NC_035085.1	16594634	.	T	C	.	.	MAF_INRAE=5.263;MAF_USDA=7.377
NC_035085.1	16594693	.	G	A	.	.	MAF_USDA=1.639
NC_035085.1	16594732	.	T	C	.	.	MAF_INRAE=4.167;MAF_USDA=3.279
NC_035085.1	16594753	.	A	T	.	.	MAF_USDA=1.639
NC_035085.1	16594860	.	T	C	.	.	MAF_USDA=2.459
NC_035085.1	16594879	.	T	A	.	.	MAF_USDA=4.918
NC_035085.1	16594999	.	T	C	.	.	MAF_INRAE=5.696;MAF_USDA=13.934
NC_035085.1	16595000	.	C	A	.	.	MAF_INRAE=18.333;MAF_USDA=4.167
NC_035085.1	16595063	.	G	T	.	.	MAF_USDA=1.639
NC_035085.1	16595092	.	C	A	.	.	MAF_INRAE=44.167;MAF_USDA=20.833
NC_035085.1	16595096	.	A	T	.	.	MAF_INRAE=36.667;MAF_USDA=24.118
NC_035085.1	16595097	.	T	C	.	.	MAF_INRAE=36.667;MAF_USDA=22.941
NC_035085.1	16595116	.	T	A	.	.	MAF_INRAE=36.667;MAF_USDA=35.294
NC_035085.1	16595123	.	G	A	.	.	MAF_USDA=4.918
NC_035085.1	16595217	.	A	G	.	.	MAF_INRAE=8.333
NC_035085.1	16595224	.	C	T	.	.	MAF_INRAE=7.5;MAF_USDA=4.706
NC_035085.1	16595238	.	G	A	.	.	MAF_USDA=33.529
NC_035085.1	16595248	.	C	T	.	.	MAF_INRAE=34.81;MAF_USDA=40.0
NC_035085.1	16595267	.	G	T	.	.	MAF_USDA=5.882
NC_035085.1	16595289	.	C	T	.	.	MAF_USDA=3.279
NC_035085.1	16595313	.	G	T	.	.	MAF_INRAE=15.823;MAF_USDA=6.471
NC_035085.1	16595324	.	T	C	.	.	MAF_INRAE=5.0;MAF_USDA=8.333
NC_035085.1	16595338	.	A	T	.	.	MAF_INRAE=5.0
NC_035085.1	16595339	.	A	C	.	.	MAF_INRAE=5.0;MAF_USDA=12.5
NC_035085.1	16595367	.	T	A	.	.	MAF_USDA=3.448
NC_035085.1	16595387	.	G	A	.	.	MAF_INRAE=17.089;MAF_USDA=8.235
NC_035085.1	16595533	.	C	A	.	.	MAF_USDA=1.639
NC_035085.1	16595608	.	T	C	.	.	MAF_INRAE=43.671;MAF_USDA=34.706
NC_035085.1	16595650	.	G	A	.	.	MAF_INRAE=4.167;MAF_USDA=1.639
NC_035085.1	16595700	.	A	T	.	.	MAF_INRAE=19.62;MAF_USDA=17.647
NC_035085.1	16595731	.	C	T	.	.	MAF_USDA=1.639
NC_035085.1	16595732	.	G	A	.	.	MAF_USDA=6.25
NC_035085.1	16595796	.	C	G	.	.	MAF_USDA=1.639
NC_035085.1	16595797	.	T	A	.	.	MAF_USDA=1.639
NC_035085.1	16595798	.	A	T	.	.	MAF_USDA=1.639
NC_035085.1	16595851	.	G	A	.	.	MAF_USDA=1.639
NC_035085.1	16595872	.	A	T	.	.	MAF_INRAE=31.579
NC_035085.1	16595889	.	T	A	.	.	MAF_USDA=4.918
NC_035085.1	16595927	.	G	A	.	.	MAF_INRAE=21.053
NC_035085.1	16595944	.	A	T	.	.	MAF_INRAE=4.167
NC_035085.1	16595945	.	A	G	.	.	MAF_INRAE=4.167
NC_035085.1	16595977	.	C	T	.	.	MAF_USDA=2.459
NC_035085.1	16595994	.	T	G	.	.	MAF_INRAE=4.167;MAF_USDA=3.279
NC_035085.1	16596016	.	C	G	.	.	MAF_USDA=1.639
NC_035085.1	16596033	.	C	T	.	.	MAF_INRAE=18.333;MAF_USDA=2.941
NC_035085.1	16596256	.	A	C	.	.	MAF_INRAE=5.263
NC_035085.1	16596294	.	A	C	.	.	MAF_INRAE=9.167;MAF_USDA=4.118
NC_035085.1	16596336	.	A	G	.	.	MAF_INRAE=12.658;MAF_USDA=17.059
NC_035085.1	16596432	.	G	T	.	.	MAF_USDA=1.639
NC_035085.1	16596507	.	T	C	.	.	MAF_USDA=6.557
NC_035085.1	16596536	.	G	A	.	.	MAF_INRAE=34.81;MAF_USDA=20.588
NC_035085.1	16596555	.	A	C	.	.	MAF_USDA=5.833
NC_035085.1	16596571	.	C	T	.	.	MAF_INRAE=27.215;MAF_USDA=44.706
NC_035085.1	16596665	.	C	T	.	.	MAF_USDA=2.459
NC_035085.1	16596675	.	C	T	.	.	MAF_USDA=7.377
NC_035085.1	16596696	.	T	A	.	.	MAF_INRAE=10.0;MAF_USDA=6.557
NC_035085.1	16596697	.	C	T	.	.	MAF_USDA=6.25
NC_035085.1	16596809	.	A	G	.	.	MAF_INRAE=4.167;MAF_USDA=4.098
NC_035085.1	16596811	.	G	T	.	.	MAF_INRAE=4.167;MAF_USDA=4.098
NC_035085.1	16596834	.	G	C	.	.	MAF_INRAE=12.658;MAF_USDA=27.059
NC_035085.1	16596840	.	C	T	.	.	MAF_INRAE=22.152;MAF_USDA=10.0
NC_035085.1	16596944	.	G	A	.	.	MAF_USDA=4.918
NC_035085.1	16596970	.	C	T	.	.	MAF_USDA=6.25
NC_035085.1	16596991	.	T	A	.	.	MAF_INRAE=12.658;MAF_USDA=27.059
NC_035085.1	16597020	.	G	T	.	.	MAF_INRAE=12.658;MAF_USDA=8.197
NC_035085.1	16597037	.	G	T	.	.	MAF_INRAE=5.263;MAF_USDA=22.917
NC_035085.1	16597040	.	C	A	.	.	MAF_INRAE=5.263;MAF_USDA=18.75
NC_035085.1	16597193	.	G	A	.	.	MAF_INRAE=12.658;MAF_USDA=28.824
NC_035085.1	16597287	.	G	A	.	.	MAF_USDA=1.639
NC_035085.1	16597308	.	T	C	.	.	MAF_INRAE=5.696;MAF_USDA=15.882
NC_035085.1	16597329	.	C	T	.	.	MAF_INRAE=4.167;MAF_USDA=3.279
NC_035085.1	16597330	.	G	A	.	.	MAF_USDA=2.459
NC_035085.1	16597381	.	C	T	.	.	MAF_INRAE=9.494;MAF_USDA=21.765
NC_035085.1	16597458	.	G	T	.	.	MAF_USDA=2.459
NC_035085.1	16597587	.	C	T	.	.	MAF_INRAE=10.0;MAF_USDA=8.235
NC_035085.1	16597661	.	T	C	.	.	MAF_INRAE=24.051;MAF_USDA=20.833
NC_035085.1	16597685	.	C	A	.	.	MAF_USDA=1.639
NC_035085.1	16597688	.	G	A	.	.	MAF_INRAE=9.167;MAF_USDA=5.882
NC_035085.1	16597820	.	C	T	.	.	MAF_USDA=2.459
NC_035085.1	16597861	.	T	G	.	.	MAF_USDA=2.353
NC_035085.1	16597898	.	C	T	.	.	MAF_USDA=1.639
NC_035085.1	16597934	.	A	G	.	.	MAF_INRAE=43.038;MAF_USDA=37.5
NC_035085.1	16597944	.	A	T	.	.	MAF_USDA=8.333
NC_035085.1	16597955	.	G	C	.	.	MAF_USDA=2.459
NC_035085.1	16598022	.	A	T	.	.	MAF_USDA=2.459
NC_035085.1	16598301	.	A	T	.	.	MAF_USDA=3.279
NC_035085.1	16598392	.	A	T	.	.	MAF_USDA=2.459
NC_035085.1	16598432	.	C	G	.	.	MAF_USDA=3.279
NC_035085.1	16598478	.	A	C	.	.	MAF_USDA=2.459
NC_035085.1	16598502	.	C	T	.	.	MAF_INRAE=19.167
NC_035085.1	16598560	.	A	G	.	.	MAF_INRAE=3.797;MAF_USDA=9.524
NC_035085.1	16598604	.	A	T	.	.	MAF_INRAE=20.253;MAF_USDA=40.0
NC_035085.1	16598748	.	A	C	.	.	MAF_USDA=9.016
NC_035085.1	16598772	.	C	G	.	.	MAF_INRAE=25.0;MAF_USDA=22.941
NC_035085.1	16598844	.	C	T	.	.	MAF_USDA=2.083
NC_035085.1	16598869	.	T	C	.	.	MAF_USDA=4.098
NC_035085.1	16598931	.	G	A	.	.	MAF_INRAE=7.5;MAF_USDA=4.706
NC_035085.1	16598939	.	A	G	.	.	MAF_INRAE=33.544;MAF_USDA=21.176
NC_035085.1	16598951	.	C	A	.	.	MAF_INRAE=37.975;MAF_USDA=35.882
NC_035085.1	16598962	.	A	C	.	.	MAF_USDA=6.25
NC_035085.1	16598971	.	G	T	.	.	MAF_INRAE=15.19;MAF_USDA=27.059
NC_035085.1	16598976	.	T	G	.	.	MAF_USDA=16.471
NC_035085.1	16599030	.	T	C	.	.	MAF_INRAE=18.333;MAF_USDA=8.235
NC_035085.1	16599033	.	G	C	.	.	MAF_INRAE=19.62;MAF_USDA=27.647
NC_035085.1	16599049	.	A	G	.	.	MAF_USDA=6.557
NC_035085.1	16599076	.	A	T	.	.	MAF_USDA=4.098
NC_035085.1	16599089	.	C	T	.	.	MAF_INRAE=10.759;MAF_USDA=8.197
NC_035085.1	16599094	.	C	T	.	.	MAF_USDA=12.5
NC_035085.1	16599113	.	C	T	.	.	MAF_INRAE=12.658;MAF_USDA=6.25
NC_035085.1	16599132	.	G	A	.	.	MAF_INRAE=17.722;MAF_USDA=32.353
NC_035085.1	16599135	.	G	A	.	.	MAF_INRAE=26.667;MAF_USDA=24.118
NC_035085.1	16599143	.	A	C	.	.	MAF_USDA=18.033
NC_035085.1	16599187	.	A	G	.	.	MAF_INRAE=21.053;MAF_USDA=12.5
NC_035085.1	16599241	.	A	C	.	.	MAF_USDA=1.639
NC_035085.1	16599291	.	G	A	.	.	MAF_USDA=4.098
NC_035085.1	16599458	.	G	A	.	.	MAF_USDA=4.706
NC_035085.1	16599613	.	T	C	.	.	MAF_USDA=1.639
NC_035085.1	16599634	.	C	A	.	.	MAF_USDA=4.918
NC_035085.1	16599644	.	G	A	.	.	MAF_USDA=7.059
NC_035085.1	16599764	.	G	A	.	.	MAF_USDA=4.098
NC_035085.1	16599830	.	C	T	.	.	MAF_INRAE=42.405;MAF_USDA=30.0
NC_035085.1	16599870	.	C	T	.	.	MAF_INRAE=19.62
NC_035085.1	16599925	.	A	G	.	.	MAF_USDA=6.25
NC_035085.1	16599974	.	G	C	.	.	MAF_USDA=3.279
NC_035085.1	16599989	.	C	G	.	.	MAF_INRAE=19.62;MAF_USDA=32.353
NC_035085.1	16600054	.	G	A	.	.	MAF_INRAE=30.833
NC_035085.1	16600067	.	G	T	.	.	MAF_INRAE=25.833
NC_035085.1	16600081	.	C	T	.	.	MAF_USDA=2.459
NC_035085.1	16600153	.	A	G	.	.	MAF_INRAE=6.667
NC_035085.1	16600154	.	T	G	.	.	MAF_INRAE=6.667
NC_035085.1	16600163	.	T	A	.	.	MAF_INRAE=5.833
NC_035085.1	16600165	.	C	A	.	.	MAF_INRAE=5.833
NC_035085.1	16600171	.	T	A	.	.	MAF_INRAE=4.167
NC_035085.1	16600173	.	T	C	.	.	MAF_INRAE=45.833;MAF_USDA=28.235
NC_035085.1	16600174	.	G	T	.	.	MAF_INRAE=43.333;MAF_USDA=35.294
NC_035085.1	16600195	.	A	G	.	.	MAF_INRAE=5.0
NC_035085.1	16600203	.	G	A	.	.	MAF_INRAE=5.0
NC_035085.1	16600212	.	G	A	.	.	MAF_INRAE=4.167
NC_035085.1	16600213	.	G	A	.	.	MAF_INRAE=4.167
NC_035085.1	16600218	.	T	C	.	.	MAF_INRAE=5.0
NC_035085.1	16600223	.	T	C	.	.	MAF_INRAE=5.0
NC_035085.1	16600227	.	T	A	.	.	MAF_INRAE=4.167
NC_035085.1	16600271	.	A	C	.	.	MAF_INRAE=6.329;MAF_USDA=13.529
NC_035085.1	16600288	.	G	C	.	.	MAF_INRAE=41.772;MAF_USDA=37.059
NC_035085.1	16600315	.	G	T	.	.	MAF_INRAE=41.772;MAF_USDA=28.824
NC_035085.1	16600321	.	T	C	.	.	MAF_USDA=3.279
NC_035085.1	16600331	.	C	A	.	.	MAF_INRAE=15.19;MAF_USDA=8.824
NC_035085.1	16600343	.	G	T	.	.	MAF_INRAE=19.62;MAF_USDA=14.754
NC_035085.1	16600351	.	A	C	.	.	MAF_USDA=4.098
NC_035085.1	16600380	.	T	G	.	.	MAF_INRAE=10.759;MAF_USDA=7.377
NC_035085.1	16600454	.	T	C	.	.	MAF_USDA=41.176
NC_035085.1	16601085	.	G	A	.	.	MAF_INRAE=15.789
NC_035085.1	16601120	.	A	T	.	.	MAF_USDA=6.667
NC_035085.1	16601185	.	T	C	.	.	MAF_INRAE=22.152;MAF_USDA=31.176
NC_035085.1	16601313	.	A	G	.	.	MAF_INRAE=42.405;MAF_USDA=27.647
NC_035085.1	16601335	.	C	A	.	.	MAF_INRAE=42.405;MAF_USDA=43.75
NC_035085.1	16601336	.	A	G	.	.	MAF_USDA=2.459
NC_035085.1	16601482	.	T	G	.	.	MAF_INRAE=22.152;MAF_USDA=35.294
NC_035085.1	16601563	.	A	C	.	.	MAF_INRAE=18.333;MAF_USDA=2.381
NC_035085.1	16601610	.	C	T	.	.	MAF_USDA=18.452
NC_035085.1	16601693	.	G	A	.	.	MAF_INRAE=22.152;MAF_USDA=43.75
NC_035085.1	16601742	.	A	C	.	.	MAF_USDA=17.059
NC_035085.1	16601755	.	T	C	.	.	MAF_USDA=5.952
NC_035085.1	16601775	.	T	C	.	.	MAF_USDA=21.429
NC_035085.1	16601778	.	C	A	.	.	MAF_INRAE=24.167;MAF_USDA=17.5
NC_035085.1	16601780	.	C	T	.	.	MAF_USDA=12.5
NC_035085.1	16601860	.	C	T	.	.	MAF_USDA=14.286
NC_035085.1	16601880	.	T	G	.	.	MAF_USDA=20.238
NC_035085.1	16601885	.	C	A	.	.	MAF_USDA=4.098
NC_035085.1	16601916	.	G	A	.	.	MAF_USDA=14.583
NC_035085.1	16602014	.	G	T	.	.	MAF_USDA=2.459
NC_035085.1	16602098	.	C	G	.	.	MAF_USDA=20.588
NC_035085.1	16602104	.	C	A	.	.	MAF_USDA=1.639
NC_035085.1	16602165	.	G	A	.	.	MAF_USDA=18.75
NC_035085.1	16602213	.	T	A	.	.	MAF_INRAE=4.167;MAF_USDA=5.738
NC_035085.1	16602294	.	C	T	.	.	MAF_USDA=2.5
NC_035085.1	16602353	.	G	A	.	.	MAF_USDA=32.53
NC_035085.1	16602378	.	C	A	.	.	MAF_USDA=32.53
NC_035085.1	16602422	.	T	A	.	.	MAF_USDA=32.53
NC_035085.1	16602448	.	G	A	.	.	MAF_INRAE=18.987;MAF_USDA=42.353
NC_035085.1	16602476	.	G	C	.	.	MAF_USDA=12.5
NC_035085.1	16602576	.	C	T	.	.	MAF_INRAE=22.785;MAF_USDA=38.824
NC_035085.1	16602613	.	T	G	.	.	MAF_INRAE=22.785;MAF_USDA=38.824
NC_035085.1	16602651	.	G	T	.	.	MAF_USDA=5.738
NC_035085.1	16602653	.	C	A	.	.	MAF_USDA=7.377
NC_035085.1	16602704	.	G	T	.	.	MAF_USDA=1.639
NC_035085.1	16602778	.	T	C	.	.	MAF_USDA=5.738
NC_035085.1	16602813	.	C	A	.	.	MAF_USDA=3.279
NC_035085.1	16602838	.	C	T	.	.	MAF_USDA=2.381
NC_035085.1	16602939	.	C	A	.	.	MAF_USDA=41.304
NC_035085.1	16602983	.	T	A	.	.	MAF_USDA=1.639
NC_035085.1	16603056	.	G	T	.	.	MAF_USDA=1.639
NC_035085.1	16603079	.	A	T	.	.	MAF_USDA=1.639
NC_035085.1	16603088	.	G	A	.	.	MAF_INRAE=31.579;MAF_USDA=38.824
NC_035085.1	16603140	.	A	C	.	.	MAF_USDA=19.412
NC_035085.1	16603141	.	A	C	.	.	MAF_USDA=19.412
NC_035085.1	16603174	.	G	A	.	.	MAF_INRAE=15.789;MAF_USDA=4.118
NC_035085.1	16603195	.	C	T	.	.	MAF_USDA=7.377
NC_035085.1	16603205	.	T	G	.	.	MAF_INRAE=23.418;MAF_USDA=38.235
NC_035085.1	16603242	.	A	T	.	.	MAF_INRAE=21.519;MAF_USDA=42.941
NC_035085.1	16603244	.	C	T	.	.	MAF_USDA=1.639
NC_035085.1	16603301	.	G	T	.	.	MAF_USDA=1.639
NC_035085.1	16603379	.	C	A	.	.	MAF_USDA=4.098
NC_035085.1	16603388	.	C	A	.	.	MAF_USDA=1.639
NC_035085.1	16603417	.	T	G	.	.	MAF_USDA=1.639
NC_035085.1	16603440	.	T	G	.	.	MAF_USDA=4.098
NC_035085.1	16603450	.	C	G	.	.	MAF_INRAE=10.526
NC_035085.1	16603505	.	A	T	.	.	MAF_INRAE=22.152;MAF_USDA=43.75
NC_035085.1	16603721	.	T	C	.	.	MAF_INRAE=17.5;MAF_USDA=2.353
NC_035085.1	16603778	.	G	A	.	.	MAF_INRAE=21.053;MAF_USDA=12.5
NC_035085.1	16603783	.	G	A	.	.	MAF_INRAE=18.354;MAF_USDA=32.353
NC_035085.1	16603789	.	A	C	.	.	MAF_INRAE=15.19;MAF_USDA=8.824
NC_035085.1	16603885	.	A	T	.	.	MAF_USDA=1.639
NC_035085.1	16603932	.	A	G	.	.	MAF_USDA=1.639
NC_035085.1	16603939	.	C	T	.	.	MAF_USDA=12.5
NC_035085.1	16603947	.	A	C	.	.	MAF_USDA=12.5
NC_035085.1	16603954	.	C	A	.	.	MAF_USDA=6.557
NC_035085.1	16603979	.	C	T	.	.	MAF_INRAE=4.167
NC_035085.1	16603999	.	T	A	.	.	MAF_USDA=9.412
NC_035085.1	16604157	.	A	C	.	.	MAF_USDA=2.459
NC_035085.1	16604188	.	T	A	.	.	MAF_USDA=6.25
NC_035085.1	16604219	.	G	C	.	.	MAF_USDA=2.459
NC_035085.1	16604253	.	T	C	.	.	MAF_USDA=6.25
NC_035085.1	16604254	.	C	T	.	.	MAF_USDA=1.639
NC_035085.1	16604352	.	C	A	.	.	MAF_INRAE=4.167;MAF_USDA=5.738
NC_035085.1	16604536	.	G	A	.	.	MAF_INRAE=22.152;MAF_USDA=50.0
NC_035085.1	16604547	.	T	C	.	.	MAF_INRAE=22.152;MAF_USDA=48.824
NC_035085.1	16604550	.	A	T	.	.	MAF_INRAE=19.167;MAF_USDA=49.412
NC_035085.1	16604554	.	T	C	.	.	MAF_INRAE=19.167;MAF_USDA=49.412
NC_035085.1	16604556	.	G	C	.	.	MAF_INRAE=19.167;MAF_USDA=48.824
NC_035085.1	16604578	.	G	A	.	.	MAF_USDA=6.471
NC_035085.1	16604618	.	A	G	.	.	MAF_USDA=4.098
NC_035085.1	16604632	.	G	T	.	.	MAF_USDA=2.459
NC_035085.1	16604677	.	T	C	.	.	MAF_INRAE=6.667
NC_035085.1	16604682	.	C	A	.	.	MAF_INRAE=15.789
NC_035085.1	16604755	.	C	T	.	.	MAF_INRAE=4.167
NC_035085.1	16604756	.	G	T	.	.	MAF_USDA=4.918
NC_035085.1	16604778	.	A	G	.	.	MAF_INRAE=5.0
NC_035085.1	16604800	.	A	C	.	.	MAF_INRAE=5.0
NC_035085.1	16604826	.	A	G	.	.	MAF_USDA=18.235
NC_035085.1	16604834	.	T	C	.	.	MAF_INRAE=19.167;MAF_USDA=47.917
NC_035085.1	16604851	.	G	A	.	.	MAF_INRAE=22.785;MAF_USDA=39.412
NC_035085.1	16604857	.	G	A	.	.	MAF_USDA=6.25
NC_035085.1	16604867	.	C	T	.	.	MAF_USDA=6.25
NC_035085.1	16604871	.	T	A	.	.	MAF_USDA=6.25
NC_035085.1	16605019	.	C	A	.	.	MAF_USDA=3.279
NC_035085.1	16605059	.	A	G	.	.	MAF_USDA=5.294
NC_035085.1	16605087	.	A	T	.	.	MAF_INRAE=14.557;MAF_USDA=15.882
NC_035085.1	16605095	.	C	G	.	.	MAF_USDA=7.059
NC_035085.1	16605123	.	A	C	.	.	MAF_USDA=5.294
NC_035085.1	16605224	.	GC	GA	.	.	MAF_USDA=6.25
NC_035085.1	16605237	.	C	T	.	.	MAF_INRAE=15.19;MAF_USDA=10.588
NC_035085.1	16605475	.	T	G	.	.	MAF_USDA=9.412
NC_035085.1	16605476	.	G	A	.	.	MAF_USDA=3.279
NC_035085.1	16605488	.	A	G	.	.	MAF_USDA=8.197
NC_035085.1	16605522	.	C	T	.	.	MAF_USDA=6.25
NC_035085.1	16605526	.	A	C	.	.	MAF_USDA=5.294
NC_035085.1	16605562	.	G	A	.	.	MAF_INRAE=22.152;MAF_USDA=44.706
NC_035085.1	16605707	.	C	A	.	.	MAF_INRAE=22.152;MAF_USDA=43.529
NC_035085.1	16605708	.	C	T	.	.	MAF_INRAE=19.167;MAF_USDA=43.443
NC_035085.1	16605718	.	C	A	.	.	MAF_USDA=1.639
NC_035085.1	16605743	.	G	A	.	.	MAF_USDA=2.353
NC_035085.1	16605880	.	T	A	.	.	MAF_USDA=1.639
NC_035085.1	16605931	.	T	G	.	.	MAF_INRAE=22.152;MAF_USDA=37.647
NC_035085.1	16606014	.	G	A	.	.	MAF_USDA=6.557
NC_035085.1	16606097	.	G	T	.	.	MAF_USDA=1.639
NC_035085.1	16606240	.	T	A	.	.	MAF_INRAE=22.152;MAF_USDA=42.941
NC_035085.1	16606300	.	G	C	.	.	MAF_INRAE=15.789;MAF_USDA=6.25
NC_035085.1	16606320	.	C	A	.	.	MAF_INRAE=19.167
NC_035085.1	16606384	.	C	A	.	.	MAF_USDA=1.639
NC_035085.1	16606387	.	C	T	.	.	MAF_INRAE=21.519;MAF_USDA=49.412
NC_035085.1	16606502	.	T	G	.	.	MAF_USDA=3.333
NC_035085.1	16606503	.	C	A	.	.	MAF_USDA=3.333
NC_035085.1	16606544	.	G	T	.	.	MAF_INRAE=27.848;MAF_USDA=34.118
NC_035085.1	16606547	.	T	G	.	.	MAF_INRAE=20.0;MAF_USDA=48.235
NC_035085.1	16606552	.	G	T	.	.	MAF_INRAE=27.848;MAF_USDA=38.824
NC_035085.1	16606565	.	C	A	.	.	MAF_INRAE=15.789
NC_035085.1	16606609	.	A	T	.	.	MAF_USDA=1.639
NC_035085.1	16606614	.	G	T	.	.	MAF_INRAE=27.215;MAF_USDA=40.588
NC_035085.1	16606683	.	G	A	.	.	MAF_USDA=2.459
NC_035085.1	16606773	.	G	T	.	.	MAF_INRAE=27.215;MAF_USDA=41.176
NC_035085.1	16606774	.	G	A	.	.	MAF_INRAE=19.167;MAF_USDA=40.588
NC_035085.1	16606799	.	T	C	.	.	MAF_INRAE=22.152;MAF_USDA=49.412
NC_035085.1	16606865	.	C	T	.	.	MAF_INRAE=15.789
NC_035085.1	16606880	.	C	A	.	.	MAF_USDA=1.639
NC_035085.1	16606885	.	A	G	.	.	MAF_INRAE=4.167
NC_035085.1	16607028	.	A	T	.	.	MAF_INRAE=15.789
NC_035085.1	16607096	.	A	G	.	.	MAF_INRAE=21.053;MAF_USDA=8.235
NC_035085.1	16607402	.	T	G	.	.	MAF_INRAE=7.5;MAF_USDA=4.118
NC_035085.1	16607451	.	T	G	.	.	MAF_INRAE=6.329;MAF_USDA=14.118
NC_035085.1	16607465	.	A	C	.	.	MAF_USDA=2.459
NC_035085.1	16607549	.	T	C	.	.	MAF_USDA=2.459
NC_035085.1	16607551	.	A	G	.	.	MAF_INRAE=32.278;MAF_USDA=29.412
NC_035085.1	16607628	.	T	A	.	.	MAF_INRAE=12.025;MAF_USDA=21.176
NC_035085.1	16607632	.	C	A	.	.	MAF_USDA=6.471
NC_035085.1	16607661	.	C	T	.	.	MAF_INRAE=46.203;MAF_USDA=33.529
NC_035085.1	16607671	.	T	A	.	.	MAF_INRAE=15.19;MAF_USDA=8.824
NC_035085.1	16607688	.	C	A	.	.	MAF_USDA=4.098
NC_035085.1	16607790	.	T	G	.	.	MAF_USDA=2.353
NC_035085.1	16607830	.	G	A	.	.	MAF_USDA=9.836
NC_035085.1	16607857	.	T	C	.	.	MAF_INRAE=15.19;MAF_USDA=10.588
NC_035085.1	16607861	.	A	G	.	.	MAF_INRAE=41.667;MAF_USDA=28.235
NC_035085.1	16607869	.	G	A	.	.	MAF_INRAE=26.582;MAF_USDA=2.941
NC_035085.1	16607872	.	T	A	.	.	MAF_USDA=2.459
NC_035085.1	16607945	.	G	A	.	.	MAF_INRAE=40.506;MAF_USDA=35.294
NC_035085.1	16607952	.	C	A	.	.	MAF_INRAE=11.392;MAF_USDA=8.197
NC_035085.1	16607978	.	G	A	.	.	MAF_INRAE=39.241;MAF_USDA=42.353
NC_035085.1	16607982	.	G	A	.	.	MAF_INRAE=10.0;MAF_USDA=6.557
NC_035085.1	16607989	.	C	T	.	.	MAF_USDA=2.353
NC_035085.1	16608007	.	G	A	.	.	MAF_USDA=5.738
NC_035085.1	16608072	.	T	A	.	.	MAF_USDA=1.639
NC_035085.1	16608077	.	C	G	.	.	MAF_INRAE=24.684;MAF_USDA=18.824
NC_035085.1	16608145	.	A	G	.	.	MAF_USDA=11.765
NC_035085.1	16608218	.	C	T	.	.	MAF_USDA=2.459
NC_035085.1	16608231	.	A	C	.	.	MAF_USDA=3.279
NC_035085.1	16608340	.	G	C	.	.	MAF_USDA=4.098
NC_035085.1	16608342	.	C	T	.	.	MAF_USDA=4.098
NC_035085.1	16608395	.	T	C	.	.	MAF_USDA=12.941
NC_035085.1	16608480	.	G	C	.	.	MAF_INRAE=27.848;MAF_USDA=47.059
NC_035085.1	16608557	.	G	A	.	.	MAF_INRAE=25.833;MAF_USDA=7.647
NC_035085.1	16608562	.	G	A	.	.	MAF_USDA=4.706
NC_035085.1	16608620	.	G	A	.	.	MAF_INRAE=21.053;MAF_USDA=12.5
NC_035085.1	16609067	.	G	A	.	.	MAF_INRAE=21.053;MAF_USDA=8.235
NC_035085.1	16609236	.	G	A	.	.	MAF_USDA=10.588
NC_035085.1	16609240	.	T	C	.	.	MAF_USDA=1.639
NC_035085.1	16609246	.	C	T	.	.	MAF_INRAE=27.848;MAF_USDA=42.353
NC_035085.1	16609288	.	A	T	.	.	MAF_INRAE=27.848;MAF_USDA=44.706
NC_035085.1	16609404	.	G	T,C	.	.	MAF_INRAE=31.579
NC_035085.1	16609487	.	C	T	.	.	MAF_INRAE=21.053;MAF_USDA=12.5
NC_035085.1	16609641	.	T	C	.	.	MAF_USDA=12.941
NC_035085.1	16609642	.	G	T	.	.	MAF_INRAE=15.0;MAF_USDA=8.824
NC_035085.1	16609671	.	A	T	.	.	MAF_USDA=11.176
NC_035085.1	16609936	.	G	T	.	.	MAF_USDA=1.639
NC_035085.1	16610015	.	G	T	.	.	MAF_INRAE=27.848;MAF_USDA=48.235
NC_035085.1	16610030	.	T	G	.	.	MAF_INRAE=27.848;MAF_USDA=36.471
NC_035085.1	16610049	.	G	T	.	.	MAF_INRAE=27.848;MAF_USDA=50.0
NC_035085.1	16610180	.	C	T	.	.	MAF_INRAE=28.481;MAF_USDA=47.059
NC_035085.1	16610189	.	C	T	.	.	MAF_INRAE=4.167
NC_035085.1	16610215	.	A	T	.	.	MAF_INRAE=14.557;MAF_USDA=8.824
NC_035085.1	16610217	.	C	T	.	.	MAF_USDA=8.824
NC_035085.1	16610361	.	T	C	.	.	MAF_USDA=11.176
NC_035085.1	16610369	.	C	T	.	.	MAF_INRAE=27.848;MAF_USDA=37.059
NC_035085.1	16610428	.	C	T	.	.	MAF_USDA=4.918
NC_035085.1	16610449	.	T	A	.	.	MAF_INRAE=43.038;MAF_USDA=36.471
NC_035085.1	16610466	.	A	C	.	.	MAF_USDA=2.353
NC_035085.1	16610492	.	C	A	.	.	MAF_USDA=1.639
NC_035085.1	16610612	.	T	C	.	.	MAF_USDA=8.824
NC_035085.1	16610683	.	G	A	.	.	MAF_USDA=7.647
NC_035085.1	16610843	.	T	G	.	.	MAF_INRAE=15.19;MAF_USDA=8.824
NC_035085.1	16610848	.	T	A	.	.	MAF_INRAE=28.481;MAF_USDA=37.059
NC_035085.1	16610860	.	C	A	.	.	MAF_USDA=4.918
NC_035085.1	16610891	.	C	T	.	.	MAF_INRAE=43.671;MAF_USDA=44.118
NC_035085.1	16610942	.	C	T	.	.	MAF_INRAE=3.333
NC_035085.1	16611056	.	T	C	.	.	MAF_USDA=8.235
NC_035085.1	16611071	.	A	G	.	.	MAF_USDA=9.412
NC_035085.1	16611078	.	G	A	.	.	MAF_INRAE=15.19;MAF_USDA=8.824
NC_035085.1	16611079	.	A	T	.	.	MAF_USDA=9.412
NC_035085.1	16611127	.	G	T	.	.	MAF_INRAE=43.671;MAF_USDA=37.059
NC_035085.1	16611133	.	A	C	.	.	MAF_INRAE=27.848;MAF_USDA=36.471
NC_035085.1	16611202	.	G	T	.	.	MAF_USDA=6.557
NC_035085.1	16611340	.	C	T	.	.	MAF_USDA=4.098
NC_035085.1	16611347	.	A	C	.	.	MAF_USDA=6.557
NC_035085.1	16611408	.	C	T	.	.	MAF_INRAE=43.671;MAF_USDA=46.471
NC_035085.1	16611433	.	A	T	.	.	MAF_INRAE=1.667
NC_035085.1	16611445	.	T	C	.	.	MAF_INRAE=14.557;MAF_USDA=18.75
NC_035085.1	16611583	.	G	T	.	.	MAF_INRAE=27.215;MAF_USDA=27.059
NC_035085.1	16611660	.	G	A	.	.	MAF_USDA=2.353
NC_035085.1	16612083	.	C	T	.	.	MAF_INRAE=15.789
NC_035085.1	16612096	.	G	A	.	.	MAF_USDA=1.639
NC_035085.1	16612129	.	C	A	.	.	MAF_USDA=10.0
NC_035085.1	16612170	.	G	A	.	.	MAF_USDA=1.639
NC_035085.1	16612317	.	G	T	.	.	MAF_USDA=15.294
NC_035085.1	16612321	.	C	T	.	.	MAF_USDA=15.294
NC_035085.1	16612458	.	T	G	.	.	MAF_USDA=6.25
NC_035085.1	16612484	.	G	A	.	.	MAF_INRAE=43.038;MAF_USDA=38.095
NC_035085.1	16612490	.	T	C	.	.	MAF_USDA=2.353
NC_035085.1	16612510	.	G	C	.	.	MAF_USDA=4.098
NC_035085.1	16612512	.	C	T	.	.	MAF_USDA=16.471
NC_035085.1	16612545	.	G	A	.	.	MAF_INRAE=4.167;MAF_USDA=16.471
NC_035085.1	16612559	.	G	T	.	.	MAF_USDA=16.471
NC_035085.1	16612653	.	G	A	.	.	MAF_USDA=9.836
NC_035085.1	16612654	.	A	G	.	.	MAF_USDA=15.882
NC_035085.1	16612754	.	T	C	.	.	MAF_USDA=14.118
NC_035085.1	16612825	.	C	T	.	.	MAF_USDA=6.557
NC_035085.1	16612858	.	T	A	.	.	MAF_INRAE=12.658;MAF_USDA=2.353
NC_035085.1	16612899	.	T	C	.	.	MAF_INRAE=15.19;MAF_USDA=8.824
NC_035085.1	16613150	.	T	C	.	.	MAF_USDA=6.627
NC_035085.1	16613178	.	C	T	.	.	MAF_USDA=1.695
NC_035085.1	16613203	.	A	C	.	.	MAF_USDA=6.25
NC_035085.1	16613204	.	G	C	.	.	MAF_USDA=1.639
NC_035085.1	16613290	.	G	T	.	.	MAF_USDA=4.918
NC_035085.1	16613295	.	G	T	.	.	MAF_USDA=14.706
NC_035085.1	16613312	.	A	G	.	.	MAF_INRAE=15.789;MAF_USDA=1.639
NC_035085.1	16613319	.	C	A	.	.	MAF_USDA=10.588
NC_035085.1	16613323	.	T	A	.	.	MAF_USDA=2.459
NC_035085.1	16613348	.	A	C	.	.	MAF_INRAE=43.671;MAF_USDA=27.059
NC_035085.1	16613386	.	G	T	.	.	MAF_USDA=10.588
NC_035085.1	16613407	.	T	C	.	.	MAF_USDA=4.098
NC_035085.1	16613409	.	T	C	.	.	MAF_INRAE=1.667
NC_035085.1	16613465	.	T	G	.	.	MAF_INRAE=6.667;MAF_USDA=4.706
NC_035085.1	16613541	.	A	T	.	.	MAF_INRAE=4.167;MAF_USDA=6.25
NC_035085.1	16613583	.	G	T	.	.	MAF_USDA=3.279
NC_035085.1	16613624	.	G	C	.	.	MAF_INRAE=18.333;MAF_USDA=2.353
NC_035085.1	16613811	.	A	C	.	.	MAF_INRAE=15.0
NC_035085.1	16613816	.	A	C	.	.	MAF_INRAE=21.053;MAF_USDA=12.5
NC_035085.1	16613905	.	C	T	.	.	MAF_USDA=1.639
NC_035085.1	16614081	.	T	C	.	.	MAF_INRAE=15.789;MAF_USDA=2.459
NC_035085.1	16614389	.	A	G	.	.	MAF_INRAE=42.5
NC_035085.1	16614394	.	G	T	.	.	MAF_INRAE=40.833
NC_035085.1	16614397	.	G	A	.	.	MAF_INRAE=40.833
NC_035085.1	16614406	.	A	G	.	.	MAF_INRAE=37.5
NC_035085.1	16614418	.	T	C	.	.	MAF_INRAE=35.0
NC_035085.1	16614419	.	A	G	.	.	MAF_INRAE=35.0
NC_035085.1	16614421	.	C	A	.	.	MAF_INRAE=34.167
NC_035085.1	16614422	.	T	A	.	.	MAF_INRAE=34.167
NC_035085.1	16614453	.	T	C	.	.	MAF_INRAE=27.5
NC_035085.1	16614457	.	T	C	.	.	MAF_INRAE=27.5
NC_035085.1	16614461	.	A	T	.	.	MAF_INRAE=27.5
NC_035085.1	16614480	.	C	T	.	.	MAF_INRAE=15.833
NC_035085.1	16614531	.	T	A	.	.	MAF_INRAE=6.667
NC_035085.1	16614534	.	G	A	.	.	MAF_USDA=1.639
NC_035085.1	16614550	.	G	A	.	.	MAF_INRAE=6.667
NC_035085.1	16614655	.	C	A	.	.	MAF_USDA=1.639
NC_035085.1	16614813	.	C	A	.	.	MAF_INRAE=25.949;MAF_USDA=2.353
NC_035085.1	16614821	.	A	G	.	.	MAF_INRAE=8.228;MAF_USDA=16.471
NC_035085.1	16614952	.	C	T	.	.	MAF_USDA=3.279
NC_035085.1	16615453	.	G	A	.	.	MAF_INRAE=29.747;MAF_USDA=34.118
NC_035085.1	16615468	.	C	G	.	.	MAF_INRAE=20.886;MAF_USDA=13.529
NC_035085.1	16615546	.	C	A	.	.	MAF_INRAE=25.949;MAF_USDA=19.412
NC_035085.1	16615570	.	G	T	.	.	MAF_INRAE=25.949;MAF_USDA=19.412
NC_035085.1	16615628	.	T	C	.	.	MAF_INRAE=5.696;MAF_USDA=20.588
NC_035085.1	16615658	.	C	G	.	.	MAF_USDA=4.098
NC_035085.1	16615790	.	C	T	.	.	MAF_USDA=4.918
NC_035085.1	16615835	.	G	A	.	.	MAF_USDA=6.25
NC_035085.1	16616045	.	T	A	.	.	MAF_INRAE=7.5;MAF_USDA=13.529
NC_035085.1	16616094	.	C	G	.	.	MAF_INRAE=41.772;MAF_USDA=10.0
NC_035085.1	16616141	.	C	T	.	.	MAF_USDA=8.197
NC_035085.1	16616158	.	T	C	.	.	MAF_USDA=1.639
NC_035085.1	16616173	.	A	C	.	.	MAF_INRAE=7.5;MAF_USDA=20.588
NC_035085.1	16616175	.	A	G	.	.	MAF_INRAE=8.861;MAF_USDA=6.557
NC_035085.1	16616178	.	T	A	.	.	MAF_USDA=7.377
NC_035085.1	16616239	.	G	T	.	.	MAF_USDA=1.639
NC_035085.1	16616268	.	A	C	.	.	MAF_INRAE=37.342;MAF_USDA=41.176
NC_035085.1	16616277	.	G	A	.	.	MAF_USDA=1.639
NC_035085.1	16616288	.	A	C	.	.	MAF_INRAE=28.481;MAF_USDA=10.588
NC_035085.1	16616291	.	G	T	.	.	MAF_INRAE=32.5;MAF_USDA=10.588
NC_035085.1	16616485	.	T	C	.	.	MAF_INRAE=29.114;MAF_USDA=37.059
NC_035085.1	16616524	.	G	T	.	.	MAF_USDA=7.377
NC_035085.1	16616557	.	T	G	.	.	MAF_USDA=11.017
NC_035085.1	16616568	.	A	C	.	.	MAF_INRAE=19.62;MAF_USDA=15.294
NC_035085.1	16616574	.	C	G	.	.	MAF_USDA=1.639
NC_035085.1	16616603	.	G	T	.	.	MAF_USDA=1.639
NC_035085.1	16616706	.	A	T	.	.	MAF_INRAE=24.684;MAF_USDA=26.471
NC_035085.1	16616777	.	G	T	.	.	MAF_USDA=3.279
NC_035085.1	16616826	.	C	G	.	.	MAF_USDA=7.647
NC_035085.1	16616827	.	T	A	.	.	MAF_USDA=7.647
NC_035085.1	16616828	.	T	G	.	.	MAF_USDA=7.647
NC_035085.1	16616829	.	A	T	.	.	MAF_USDA=7.647
NC_035085.1	16616830	.	C	A	.	.	MAF_USDA=7.647
NC_035085.1	16616847	.	G	T	.	.	MAF_USDA=6.471
NC_035085.1	16616874	.	A	T	.	.	MAF_USDA=15.833
NC_035085.1	16616877	.	T	A	.	.	MAF_USDA=10.843
NC_035085.1	16616878	.	T	A	.	.	MAF_INRAE=41.139;MAF_USDA=45.833
NC_035085.1	16617002	.	G	T	.	.	MAF_USDA=2.459
NC_035085.1	16617069	.	A	G	.	.	MAF_USDA=4.706
NC_035085.1	16617119	.	G	C	.	.	MAF_USDA=1.639
NC_035085.1	16617156	.	C	G	.	.	MAF_INRAE=34.81;MAF_USDA=44.118
NC_035085.1	16617216	.	G	A	.	.	MAF_USDA=4.098
NC_035085.1	16617237	.	C	A	.	.	MAF_USDA=4.098
NC_035085.1	16617249	.	CTCC	CTCT	.	.	MAF_USDA=27.083
NC_035085.1	16617252	.	C	T	.	.	MAF_INRAE=23.418
NC_035085.1	16617326	.	C	T	.	.	MAF_USDA=2.5
NC_035085.1	16617351	.	G	A	.	.	MAF_USDA=10.588
NC_035085.1	16617388	.	T	A	.	.	MAF_INRAE=24.051;MAF_USDA=40.588
NC_035085.1	16617418	.	A	G	.	.	MAF_INRAE=25.949;MAF_USDA=15.294
NC_035085.1	16617442	.	C	T	.	.	MAF_INRAE=23.418;MAF_USDA=31.176
NC_035085.1	16617508	.	T	C	.	.	MAF_USDA=4.098
NC_035085.1	16617635	.	T	C	.	.	MAF_USDA=2.459
NC_035085.1	16617641	.	C	A	.	.	MAF_INRAE=45.57;MAF_USDA=39.412
NC_035085.1	16617644	.	A	G	.	.	MAF_USDA=5.882
NC_035085.1	16617658	.	T	C	.	.	MAF_INRAE=31.013;MAF_USDA=7.059
NC_035085.1	16617684	.	C	T	.	.	MAF_USDA=4.118
NC_035085.1	16617729	.	C	T	.	.	MAF_USDA=3.529
NC_035085.1	16617733	.	G	A	.	.	MAF_USDA=4.098
NC_035085.1	16617741	.	C	T	.	.	MAF_USDA=2.941
NC_035085.1	16617744	.	C	T	.	.	MAF_INRAE=31.013;MAF_USDA=4.118
NC_035085.1	16617773	.	C	G	.	.	MAF_INRAE=45.57;MAF_USDA=36.471
NC_035085.1	16617848	.	T	G	.	.	MAF_USDA=2.941
NC_035085.1	16617855	.	C	A	.	.	MAF_INRAE=31.013;MAF_USDA=4.167
NC_035085.1	16617856	.	G	A	.	.	MAF_USDA=1.639
NC_035085.1	16617863	.	G	C	.	.	MAF_USDA=1.639
NC_035085.1	16617900	.	G	T	.	.	MAF_INRAE=23.418;MAF_USDA=38.235
NC_035085.1	16617911	.	A	T	.	.	MAF_INRAE=45.57;MAF_USDA=41.765
NC_035085.1	16617998	.	T	C	.	.	MAF_USDA=1.639
NC_035085.1	16618036	.	T	G	.	.	MAF_INRAE=30.38;MAF_USDA=4.118
NC_035085.1	16618041	.	C	A	.	.	MAF_INRAE=30.38;MAF_USDA=4.118
NC_035085.1	16618147	.	G	T	.	.	MAF_INRAE=4.167
NC_035085.1	16618155	.	A	T	.	.	MAF_USDA=1.639
NC_035085.1	16618283	.	C	T	.	.	MAF_INRAE=32.278;MAF_USDA=27.647
NC_035085.1	16618380	.	T	G	.	.	MAF_USDA=2.459
NC_035085.1	16618425	.	A	G	.	.	MAF_INRAE=30.38;MAF_USDA=4.118
NC_035085.1	16618462	.	T	G	.	.	MAF_USDA=1.639
NC_035085.1	16618542	.	G	T	.	.	MAF_INRAE=4.167
NC_035085.1	16618580	.	C	A	.	.	MAF_USDA=1.639
NC_035085.1	16618605	.	A	T	.	.	MAF_INRAE=36.076;MAF_USDA=23.529
NC_035085.1	16618640	.	T	C	.	.	MAF_USDA=2.459
NC_035085.1	16618670	.	G	A	.	.	MAF_INRAE=10.759;MAF_USDA=8.235
NC_035085.1	16618676	.	C	A	.	.	MAF_USDA=2.459
NC_035085.1	16618722	.	A	C	.	.	MAF_USDA=4.098
NC_035085.1	16618763	.	G	A	.	.	MAF_USDA=2.459
NC_035085.1	16618799	.	G	A	.	.	MAF_INRAE=36.076;MAF_USDA=22.941
NC_035085.1	16618839	.	T	G	.	.	MAF_INRAE=36.709;MAF_USDA=22.941
NC_035085.1	16618882	.	T	C	.	.	MAF_INRAE=31.646;MAF_USDA=29.412
NC_035085.1	16618969	.	G	A	.	.	MAF_INRAE=36.076;MAF_USDA=22.941
NC_035085.1	16618975	.	G	A	.	.	MAF_USDA=4.098
NC_035085.1	16619116	.	A	C	.	.	MAF_INRAE=29.114;MAF_USDA=28.824
NC_035085.1	16619200	.	T	C	.	.	MAF_INRAE=31.013;MAF_USDA=3.529
NC_035085.1	16619408	.	T	A	.	.	MAF_INRAE=4.167
NC_035085.1	16619705	.	T	C	.	.	MAF_USDA=13.559
NC_035085.1	16619949	.	T	A	.	.	MAF_INRAE=4.167;MAF_USDA=2.083
NC_035085.1	16619950	.	T	A	.	.	MAF_INRAE=4.167;MAF_USDA=2.083
NC_035085.1	16620023	.	A	C	.	.	MAF_INRAE=25.316;MAF_USDA=11.176
NC_035085.1	16620250	.	G	A	.	.	MAF_USDA=2.459
NC_035085.1	16620329	.	C	T	.	.	MAF_USDA=15.882
NC_035085.1	16620477	.	T	G	.	.	MAF_USDA=2.459
NC_035085.1	16620630	.	C	T	.	.	MAF_INRAE=24.684;MAF_USDA=28.824
NC_035085.1	16620663	.	G	A	.	.	MAF_INRAE=20.253;MAF_USDA=12.941
NC_035085.1	16620716	.	T	G	.	.	MAF_USDA=1.639
NC_035085.1	16621206	.	C	T	.	.	MAF_INRAE=14.557;MAF_USDA=15.882
NC_035085.1	16621383	.	A	C	.	.	MAF_INRAE=43.671;MAF_USDA=32.353
NC_035085.1	16621417	.	A	T	.	.	MAF_USDA=3.279
NC_035085.1	16621439	.	G	C	.	.	MAF_INRAE=10.759;MAF_USDA=44.118
NC_035085.1	16621475	.	C	G	.	.	MAF_INRAE=46.203;MAF_USDA=48.235
NC_035085.1	16621680	.	A	C	.	.	MAF_INRAE=18.987;MAF_USDA=42.941
NC_035085.1	16621706	.	C	A	.	.	MAF_INRAE=15.0
NC_035085.1	16621754	.	C	T	.	.	MAF_INRAE=15.19;MAF_USDA=5.294
NC_035085.1	16621856	.	T	G	.	.	MAF_USDA=1.639
NC_035085.1	16621899	.	T	A	.	.	MAF_USDA=6.25
NC_035085.1	16621912	.	G	T	.	.	MAF_INRAE=21.053;MAF_USDA=12.5
NC_035085.1	16622025	.	T	C	.	.	MAF_INRAE=2.532;MAF_USDA=35.294
NC_035085.1	16622085	.	A	T	.	.	MAF_INRAE=10.526
NC_035085.1	16622094	.	A	C	.	.	MAF_INRAE=21.053
NC_035085.1	16622101	.	G	T	.	.	MAF_USDA=18.852
NC_035085.1	16622139	.	T	C	.	.	MAF_USDA=3.279
NC_035085.1	16622152	.	C	T	.	.	MAF_USDA=1.639
NC_035085.1	16622653	.	C	T	.	.	MAF_USDA=1.639
NC_035085.1	16622733	.	C	T	.	.	MAF_INRAE=13.924;MAF_USDA=5.294
NC_035085.1	16622777	.	T	C	.	.	MAF_INRAE=15.19;MAF_USDA=15.294
NC_035085.1	16622784	.	G	T	.	.	MAF_USDA=4.098
NC_035085.1	16623057	.	G	C	.	.	MAF_USDA=1.639
NC_035085.1	16623082	.	G	A	.	.	MAF_INRAE=27.215;MAF_USDA=2.353
NC_035085.1	16623257	.	T	A	.	.	MAF_USDA=3.529
NC_035085.1	16623274	.	G	T	.	.	MAF_USDA=4.098
NC_035085.1	16623280	.	A	T	.	.	MAF_USDA=1.639
NC_035085.1	16623301	.	C	T	.	.	MAF_USDA=1.639
NC_035085.1	16623369	.	A	G	.	.	MAF_USDA=13.934
NC_035085.1	16623431	.	T	C	.	.	MAF_INRAE=46.203;MAF_USDA=32.941
NC_035085.1	16623460	.	A	T	.	.	MAF_INRAE=38.608;MAF_USDA=21.765
NC_035085.1	16623472	.	C	T	.	.	MAF_INRAE=35.443;MAF_USDA=24.706
NC_035085.1	16623616	.	C	T	.	.	MAF_INRAE=15.0;MAF_USDA=4.706
NC_035085.1	16623680	.	C	T	.	.	MAF_USDA=11.765
NC_035085.1	16623761	.	A	C	.	.	MAF_INRAE=43.671;MAF_USDA=32.353
NC_035085.1	16623766	.	C	T	.	.	MAF_USDA=6.25
NC_035085.1	16623874	.	G	C	.	.	MAF_USDA=3.279
NC_035085.1	16623904	.	T	G	.	.	MAF_INRAE=10.759
NC_035085.1	16623963	.	T	G	.	.	MAF_USDA=3.529
NC_035085.1	16623999	.	C	T	.	.	MAF_INRAE=6.962;MAF_USDA=1.176
NC_035085.1	16624025	.	G	T	.	.	MAF_USDA=3.279
NC_035085.1	16624042	.	C	T	.	.	MAF_USDA=3.279
NC_035085.1	16624044	.	G	A	.	.	MAF_INRAE=10.759;MAF_USDA=12.295
NC_035085.1	16624373	.	C	A	.	.	MAF_INRAE=21.053
NC_035085.1	16624497	.	C	T	.	.	MAF_USDA=3.529
NC_035085.1	16624567	.	C	G	.	.	MAF_INRAE=10.759;MAF_USDA=10.656
NC_035085.1	16624611	.	A	G	.	.	MAF_USDA=4.167
NC_035085.1	16624649	.	A	G	.	.	MAF_INRAE=21.053;MAF_USDA=38.69
NC_035085.1	16624742	.	C	T	.	.	MAF_USDA=1.639
NC_035085.1	16625005	.	G	A	.	.	MAF_INRAE=15.789
NC_035085.1	16625210	.	G	T	.	.	MAF_INRAE=2.532;MAF_USDA=11.176
NC_035085.1	16625407	.	G	C	.	.	MAF_USDA=6.471
NC_035085.1	16625416	.	C	T	.	.	MAF_INRAE=25.833;MAF_USDA=4.098
NC_035085.1	16625434	.	T	G	.	.	MAF_USDA=2.459
NC_035085.1	16625533	.	G	A	.	.	MAF_INRAE=8.861;MAF_USDA=15.294
NC_035085.1	16625551	.	T	C	.	.	MAF_USDA=22.353
NC_035085.1	16625574	.	G	T	.	.	MAF_USDA=1.639
NC_035085.1	16625679	.	C	T	.	.	MAF_USDA=1.639
NC_035085.1	16625730	.	T	G	.	.	MAF_INRAE=18.354;MAF_USDA=47.059
NC_035085.1	16625873	.	G	T	.	.	MAF_USDA=4.098
NC_035085.1	16626160	.	C	A	.	.	MAF_USDA=3.279
NC_035085.1	16626307	.	C	A	.	.	MAF_USDA=2.459
NC_035085.1	16626386	.	C	T	.	.	MAF_INRAE=14.557;MAF_USDA=8.824
NC_035085.1	16626418	.	A	G	.	.	MAF_USDA=20.588
NC_035085.1	16626422	.	C	A	.	.	MAF_USDA=4.098
NC_035085.1	16626441	.	G	C	.	.	MAF_USDA=3.279
NC_035085.1	16626463	.	A	T	.	.	MAF_USDA=12.353
NC_035085.1	16626474	.	G	T	.	.	MAF_INRAE=35.443;MAF_USDA=27.059
NC_035085.1	16626525	.	T	G	.	.	MAF_USDA=4.918
NC_035085.1	16626542	.	C	T	.	.	MAF_USDA=1.765
NC_035085.1	16626673	.	C	A	.	.	MAF_INRAE=10.127;MAF_USDA=12.295
NC_035085.1	16626726	.	G	A	.	.	MAF_INRAE=15.19;MAF_USDA=16.471
NC_035085.1	16626743	.	T	A	.	.	MAF_USDA=3.279
NC_035085.1	16626807	.	C	A	.	.	MAF_USDA=12.5
NC_035085.1	16626825	.	T	C	.	.	MAF_USDA=18.824
NC_035085.1	16626957	.	A	T	.	.	MAF_USDA=3.279
NC_035085.1	16626972	.	C	T	.	.	MAF_USDA=1.639
NC_035085.1	16626979	.	A	G	.	.	MAF_USDA=2.459
NC_035085.1	16626994	.	T	A	.	.	MAF_USDA=2.459
NC_035085.1	16626997	.	G	C	.	.	MAF_USDA=2.459
NC_035085.1	16627021	.	G	A	.	.	MAF_USDA=12.941
NC_035085.1	16627042	.	A	G	.	.	MAF_INRAE=24.051;MAF_USDA=43.75
NC_035085.1	16627062	.	A	T	.	.	MAF_INRAE=18.333
NC_035085.1	16627092	.	C	A	.	.	MAF_INRAE=15.19;MAF_USDA=4.118
NC_035085.1	16627109	.	C	A	.	.	MAF_INRAE=27.215;MAF_USDA=30.588
NC_035085.1	16627223	.	C	A	.	.	MAF_USDA=2.459
NC_035085.1	16627237	.	G	A	.	.	MAF_USDA=5.738
NC_035085.1	16627343	.	C	G	.	.	MAF_USDA=6.25
NC_035085.1	16627345	.	T	G	.	.	MAF_USDA=6.25
NC_035085.1	16627456	.	T	A	.	.	MAF_INRAE=15.19;MAF_USDA=4.118
NC_035085.1	16627491	.	G	T	.	.	MAF_USDA=13.529
NC_035085.1	16627523	.	G	A	.	.	MAF_USDA=2.459
NC_035085.1	16627535	.	T	C	.	.	MAF_INRAE=21.053;MAF_USDA=5.294
NC_035085.1	16627536	.	G	T	.	.	MAF_USDA=1.639
NC_035085.1	16627580	.	G	T	.	.	MAF_USDA=1.639
NC_035085.1	16627598	.	T	C	.	.	MAF_INRAE=27.215;MAF_USDA=22.941
NC_035085.1	16627648	.	A	G	.	.	MAF_INRAE=19.62;MAF_USDA=20.588
NC_035085.1	16627658	.	T	C	.	.	MAF_INRAE=24.051;MAF_USDA=20.588
NC_035085.1	16627692	.	G	C	.	.	MAF_INRAE=22.785;MAF_USDA=12.941
NC_035085.1	16627854	.	T	C	.	.	MAF_INRAE=30.38;MAF_USDA=40.588
NC_035085.1	16627911	.	T	G	.	.	MAF_INRAE=24.684;MAF_USDA=16.471
NC_035085.1	16627913	.	A	C	.	.	MAF_USDA=3.279
NC_035085.1	16627953	.	T	C	.	.	MAF_USDA=3.529
NC_035085.1	16627966	.	C	T	.	.	MAF_INRAE=32.278;MAF_USDA=4.706
NC_035085.1	16628035	.	C	T	.	.	MAF_USDA=2.459
NC_035085.1	16629250	.	G	A	.	.	MAF_INRAE=21.519;MAF_USDA=17.647
NC_035085.1	16629269	.	T	C	.	.	MAF_INRAE=12.025;MAF_USDA=12.353
NC_035085.1	16629353	.	G	A	.	.	MAF_USDA=6.25
NC_035085.1	16629399	.	T	C	.	.	MAF_USDA=13.529
NC_035085.1	16629438	.	C	T	.	.	MAF_USDA=3.529
NC_035085.1	16629520	.	T	C	.	.	MAF_USDA=2.459
NC_035085.1	16629773	.	C	T	.	.	MAF_USDA=6.25
NC_035085.1	16629796	.	C	T	.	.	MAF_INRAE=25.833;MAF_USDA=3.529
NC_035085.1	16629812	.	G	A	.	.	MAF_USDA=1.639
NC_035085.1	16629842	.	C	A	.	.	MAF_INRAE=25.833;MAF_USDA=3.529
NC_035085.1	16629843	.	A	T	.	.	MAF_INRAE=25.833;MAF_USDA=3.529
NC_035085.1	16630014	.	C	A	.	.	MAF_USDA=1.639
NC_035085.1	16630059	.	A	G	.	.	MAF_USDA=1.639
NC_035085.1	16630236	.	G	A	.	.	MAF_USDA=1.639
NC_035085.1	16630262	.	G	T	.	.	MAF_INRAE=19.167
NC_035085.1	16630287	.	G	A	.	.	MAF_INRAE=10.759;MAF_USDA=9.167
NC_035085.1	16630572	.	G	A	.	.	MAF_INRAE=32.278;MAF_USDA=21.765
NC_035085.1	16630711	.	C	G	.	.	MAF_INRAE=5.063;MAF_USDA=8.235
NC_035085.1	16630764	.	C	T	.	.	MAF_INRAE=12.025;MAF_USDA=12.353
NC_035085.1	16630765	.	G	A	.	.	MAF_INRAE=21.519;MAF_USDA=17.059
NC_035085.1	16630845	.	C	T	.	.	MAF_USDA=1.639
NC_035085.1	16630945	.	C	T	.	.	MAF_USDA=2.459
NC_035085.1	16631028	.	G	A	.	.	MAF_USDA=4.118
NC_035085.1	16631032	.	G	A	.	.	MAF_INRAE=32.911;MAF_USDA=12.941
NC_035085.1	16631049	.	C	T	.	.	MAF_USDA=1.639
NC_035085.1	16631282	.	T	C	.	.	MAF_USDA=2.459
NC_035085.1	16631578	.	A	G	.	.	MAF_USDA=2.459
NC_035085.1	16631671	.	G	T	.	.	MAF_USDA=2.459
NC_035085.1	16631868	.	T	C	.	.	MAF_INRAE=16.456;MAF_USDA=9.412
NC_035085.1	16631916	.	G	T	.	.	MAF_USDA=2.459
NC_035085.1	16631917	.	A	T	.	.	MAF_USDA=1.639
NC_035085.1	16632168	.	C	T	.	.	MAF_USDA=1.639
NC_035085.1	16632453	.	G	A	.	.	MAF_INRAE=18.333;MAF_USDA=1.639
NC_035085.1	16632457	.	A	G	.	.	MAF_USDA=2.459
NC_035085.1	16632467	.	G	A	.	.	MAF_USDA=2.353
NC_035085.1	16632468	.	C	T	.	.	MAF_USDA=2.459
NC_035085.1	16632504	.	A	C	.	.	MAF_INRAE=15.789;MAF_USDA=3.279
NC_035085.1	16632552	.	C	G	.	.	MAF_USDA=1.639
NC_035085.1	16632633	.	T	G	.	.	MAF_USDA=3.279
NC_035085.1	16632694	.	T	A	.	.	MAF_INRAE=20.0;MAF_USDA=1.639
NC_035085.1	16632720	.	C	A	.	.	MAF_INRAE=13.924;MAF_USDA=15.882
NC_035085.1	16632757	.	G	A	.	.	MAF_INRAE=41.139;MAF_USDA=32.941
NC_035085.1	16633061	.	G	A	.	.	MAF_USDA=1.639
NC_035085.1	16633070	.	G	A	.	.	MAF_USDA=4.167
NC_035085.1	16633105	.	A	G	.	.	MAF_USDA=2.459
NC_035085.1	16633134	.	C	T	.	.	MAF_USDA=1.667
NC_035085.1	16633167	.	G	A	.	.	MAF_USDA=4.918
NC_035085.1	16633181	.	C	T	.	.	MAF_USDA=6.25
NC_035085.1	16633270	.	T	C	.	.	MAF_INRAE=29.747;MAF_USDA=45.882
NC_035085.1	16633291	.	C	T	.	.	MAF_INRAE=15.789
NC_035085.1	16633363	.	A	T	.	.	MAF_USDA=5.738
NC_035085.1	16633419	.	C	G	.	.	MAF_INRAE=4.167
NC_035085.1	16633562	.	G	A	.	.	MAF_USDA=1.639
NC_035085.1	16633616	.	A	G	.	.	MAF_INRAE=25.0;MAF_USDA=3.529
NC_035085.1	16633728	.	A	G	.	.	MAF_INRAE=46.667;MAF_USDA=50.0
NC_035085.1	16633755	.	G	A	.	.	MAF_USDA=1.639
NC_035085.1	16633787	.	T	C	.	.	MAF_USDA=1.639
NC_035085.1	16633835	.	G	T	.	.	MAF_INRAE=16.456;MAF_USDA=9.524
NC_035085.1	16633874	.	G	A	.	.	MAF_INRAE=25.833;MAF_USDA=2.353
NC_035085.1	16634021	.	C	T	.	.	MAF_INRAE=15.823;MAF_USDA=29.167
NC_035085.1	16634029	.	G	A	.	.	MAF_USDA=6.25
NC_035085.1	16634053	.	C	A	.	.	MAF_INRAE=48.734;MAF_USDA=48.235
NC_035085.1	16634353	.	G	A	.	.	MAF_USDA=12.5
NC_035085.1	16634421	.	C	T	.	.	MAF_USDA=6.25
NC_035085.1	16634489	.	C	T	.	.	MAF_USDA=22.353
NC_035085.1	16634703	.	A	C	.	.	MAF_INRAE=11.392;MAF_USDA=5.882
NC_035085.1	16634760	.	C	G	.	.	MAF_INRAE=47.368
NC_035085.1	16634959	.	T	C	.	.	MAF_INRAE=8.228;MAF_USDA=5.738
NC_035085.1	16634973	.	C	G	.	.	MAF_INRAE=35.443;MAF_USDA=2.941
NC_035085.1	16634989	.	G	A	.	.	MAF_USDA=4.706
NC_035085.1	16635088	.	T	A	.	.	MAF_USDA=18.75
NC_035085.1	16636383	.	A	C	.	.	MAF_USDA=35.417
NC_035085.1	16636384	.	G	T	.	.	MAF_INRAE=40.0;MAF_USDA=37.5
NC_035085.1	16636401	.	T	A	.	.	MAF_INRAE=48.101;MAF_USDA=35.417
NC_035085.1	16636427	.	T	A	.	.	MAF_USDA=1.639
NC_035085.1	16636480	.	A	C	.	.	MAF_INRAE=48.734;MAF_USDA=35.119
NC_035085.1	16636611	.	G	C	.	.	MAF_INRAE=5.063;MAF_USDA=7.647
NC_035085.1	16636879	.	C	T	.	.	MAF_USDA=1.639
NC_035085.1	16636888	.	C	T	.	.	MAF_USDA=12.5
NC_035085.1	16636955	.	C	T	.	.	MAF_USDA=3.279
NC_035085.1	16637057	.	T	C	.	.	MAF_USDA=1.639
NC_035085.1	16637136	.	G	A	.	.	MAF_INRAE=2.532
NC_035085.1	16637147	.	G	T	.	.	MAF_INRAE=8.861;MAF_USDA=9.836
NC_035085.1	16637153	.	G	T	.	.	MAF_USDA=1.639
NC_035085.1	16637818	.	C	T	.	.	MAF_USDA=1.639
NC_035085.1	16638012	.	A	G	.	.	MAF_INRAE=17.089;MAF_USDA=13.934
NC_035085.1	16638352	.	A	C	.	.	MAF_INRAE=15.789
NC_035085.1	16638368	.	G	A	.	.	MAF_INRAE=21.053;MAF_USDA=8.235
NC_035085.1	16638448	.	G	T	.	.	MAF_USDA=12.5
NC_035085.1	16638670	.	T	A	.	.	MAF_USDA=1.639
NC_035085.1	16638725	.	A	G	.	.	MAF_USDA=5.738
NC_035085.1	16638764	.	T	C	.	.	MAF_INRAE=21.053;MAF_USDA=11.765
NC_035085.1	16638954	.	A	C	.	.	MAF_USDA=4.918
NC_035085.1	16639048	.	C	A	.	.	MAF_USDA=1.639
NC_035085.1	16639057	.	C	A	.	.	MAF_USDA=1.639
NC_035085.1	16639060	.	C	T	.	.	MAF_INRAE=46.203;MAF_USDA=18.235
NC_035085.1	16639281	.	A	C	.	.	MAF_INRAE=46.203;MAF_USDA=17.647
NC_035085.1	16639384	.	C	T	.	.	MAF_INRAE=21.053;MAF_USDA=10.588
NC_035085.1	16640300	.	T	G	.	.	MAF_USDA=16.667
NC_035085.1	16640352	.	C	G	.	.	MAF_USDA=9.836
NC_035085.1	16640405	.	G	A	.	.	MAF_USDA=3.279
NC_035085.1	16640559	.	G	T	.	.	MAF_USDA=4.706
NC_035085.1	16640691	.	A	G	.	.	MAF_INRAE=25.833;MAF_USDA=3.529
NC_035085.1	16640817	.	A	T	.	.	MAF_USDA=2.459
NC_035085.1	16640850	.	A	G	.	.	MAF_USDA=12.353
NC_035085.1	16640922	.	T	C	.	.	MAF_USDA=1.639
NC_035085.1	16640958	.	C	A	.	.	MAF_INRAE=48.101;MAF_USDA=24.706
NC_035085.1	16641303	.	G	A	.	.	MAF_USDA=1.639
NC_035085.1	16641397	.	T	C	.	.	MAF_INRAE=31.646;MAF_USDA=39.412
NC_035085.1	16641398	.	G	A	.	.	MAF_INRAE=10.833;MAF_USDA=4.118
NC_035085.1	16641421	.	G	A	.	.	MAF_USDA=2.459
NC_035085.1	16641539	.	C	T	.	.	MAF_INRAE=48.734;MAF_USDA=24.118
NC_035085.1	16641762	.	G	T	.	.	MAF_USDA=2.459
NC_035085.1	16642002	.	A	T	.	.	MAF_USDA=1.639
NC_035085.1	16642043	.	C	T	.	.	MAF_USDA=20.588
NC_035085.1	16642199	.	G	A	.	.	MAF_USDA=1.639
NC_035085.1	16642264	.	A	T	.	.	MAF_USDA=12.5
NC_035085.1	16642446	.	A	T	.	.	MAF_USDA=4.918
NC_035085.1	16642569	.	A	C	.	.	MAF_USDA=6.25
NC_035085.1	16642622	.	T	A	.	.	MAF_USDA=2.459
NC_035085.1	16642624	.	A	G	.	.	MAF_INRAE=31.013;MAF_USDA=36.471
NC_035085.1	16642628	.	T	A	.	.	MAF_USDA=2.459
NC_035085.1	16642676	.	A	C	.	.	MAF_USDA=19.412
NC_035085.1	16642732	.	C	T	.	.	MAF_INRAE=21.053;MAF_USDA=4.706
NC_035085.1	16642848	.	G	T	.	.	MAF_USDA=4.918
NC_035085.1	16642894	.	C	A	.	.	MAF_USDA=4.918
NC_035085.1	16642937	.	C	A	.	.	MAF_USDA=1.639
NC_035085.1	16643003	.	T	C	.	.	MAF_USDA=2.459
NC_035085.1	16643056	.	A	G	.	.	MAF_USDA=19.412
NC_035085.1	16643074	.	T	G	.	.	MAF_INRAE=31.646;MAF_USDA=39.412
NC_035085.1	16643125	.	A	G	.	.	MAF_INRAE=48.734;MAF_USDA=23.529
NC_035085.1	16643127	.	A	G	.	.	MAF_USDA=1.639
NC_035085.1	16643133	.	C	A	.	.	MAF_USDA=2.459
NC_035085.1	16643200	.	C	T	.	.	MAF_USDA=11.765
NC_035085.1	16643236	.	A	T	.	.	MAF_USDA=6.557
NC_035085.1	16643356	.	G	A	.	.	MAF_USDA=2.459
NC_035085.1	16643400	.	A	G	.	.	MAF_USDA=5.738
NC_035085.1	16643405	.	G	T	.	.	MAF_INRAE=31.646;MAF_USDA=40.588
NC_035085.1	16643420	.	T	C	.	.	MAF_INRAE=31.646;MAF_USDA=42.353
NC_035085.1	16643497	.	A	T	.	.	MAF_USDA=12.5
NC_035085.1	16643501	.	T	A	.	.	MAF_INRAE=31.646;MAF_USDA=40.588
NC_035085.1	16643502	.	G	T	.	.	MAF_USDA=4.918
NC_035085.1	16643504	.	C	A	.	.	MAF_USDA=20.588
NC_035085.1	16643587	.	G	A	.	.	MAF_USDA=3.279
NC_035085.1	16643692	.	C	T	.	.	MAF_USDA=3.279
NC_035085.1	16643696	.	C	A	.	.	MAF_USDA=11.176
NC_035085.1	16643894	.	A	G	.	.	MAF_USDA=3.279
NC_035085.1	16643945	.	T	C	.	.	MAF_USDA=6.25
NC_035085.1	16643982	.	C	A	.	.	MAF_INRAE=31.013
NC_035085.1	16644036	.	C	G	.	.	MAF_USDA=7.627
NC_035085.1	16644070	.	A	T	.	.	MAF_INRAE=8.861;MAF_USDA=5.738
NC_035085.1	16644072	.	T	C	.	.	MAF_INRAE=10.0;MAF_USDA=5.738
NC_035085.1	16644267	.	C	T	.	.	MAF_USDA=14.706
NC_035085.1	16644268	.	G	A	.	.	MAF_USDA=1.639
NC_035085.1	16644379	.	C	T	.	.	MAF_INRAE=31.013;MAF_USDA=37.059
NC_035085.1	16644489	.	C	G	.	.	MAF_USDA=3.279
NC_035085.1	16644675	.	T	C	.	.	MAF_USDA=3.279
NC_035085.1	16644789	.	G	A	.	.	MAF_USDA=1.695
NC_035085.1	16645407	.	G	T	.	.	MAF_INRAE=32.911;MAF_USDA=41.463
NC_035085.1	16645610	.	C	A	.	.	MAF_USDA=1.667
NC_035085.1	16645822	.	G	C	.	.	MAF_INRAE=31.646;MAF_USDA=38.69
NC_035085.1	16645919	.	T	C	.	.	MAF_USDA=40.361
NC_035085.1	16646018	.	T	C	.	.	MAF_INRAE=31.646;MAF_USDA=37.059
NC_035085.1	16646145	.	G	A	.	.	MAF_INRAE=32.278;MAF_USDA=40.0
NC_035085.1	16646146	.	C	G	.	.	MAF_USDA=1.639
NC_035085.1	16646165	.	T	C	.	.	MAF_USDA=10.656
NC_035085.1	16646166	.	G	A	.	.	MAF_INRAE=24.167;MAF_USDA=39.412
NC_035085.1	16646230	.	T	G	.	.	MAF_INRAE=42.105;MAF_USDA=21.176
NC_035085.1	16646252	.	A	T	.	.	MAF_INRAE=24.167;MAF_USDA=43.75
NC_035085.1	16646425	.	T	C	.	.	MAF_INRAE=31.013;MAF_USDA=43.529
NC_035085.1	16646465	.	A	T	.	.	MAF_USDA=2.459
NC_035085.1	16646490	.	T	C	.	.	MAF_INRAE=31.646;MAF_USDA=37.059
NC_035085.1	16646564	.	T	G	.	.	MAF_INRAE=31.646;MAF_USDA=26.471
NC_035085.1	16646593	.	C	T	.	.	MAF_USDA=1.639
NC_035085.1	16646674	.	G	A	.	.	MAF_INRAE=21.053;MAF_USDA=6.471
NC_035085.1	16646703	.	T	C	.	.	MAF_USDA=2.459
NC_035085.1	16646753	.	G	A	.	.	MAF_USDA=1.695
NC_035085.1	16646791	.	G	A	.	.	MAF_USDA=4.098
NC_035085.1	16646841	.	G	A	.	.	MAF_INRAE=25.833;MAF_USDA=30.588
NC_035085.1	16646896	.	G	A	.	.	MAF_USDA=1.639
NC_035085.1	16646925	.	T	C	.	.	MAF_INRAE=25.0;MAF_USDA=4.167
NC_035085.1	16646967	.	G	A	.	.	MAF_USDA=2.459
NC_035085.1	16646969	.	G	A	.	.	MAF_USDA=2.459
NC_035085.1	16646988	.	T	A	.	.	MAF_USDA=1.639
NC_035085.1	16647098	.	A	C	.	.	MAF_INRAE=5.063;MAF_USDA=7.059
NC_035085.1	16647170	.	G	T	.	.	MAF_INRAE=15.789
NC_035085.1	16647193	.	G	T	.	.	MAF_USDA=18.75
NC_035085.1	16647447	.	C	T	.	.	MAF_USDA=2.459
NC_035085.1	16647631	.	A	C	.	.	MAF_USDA=12.295
NC_035085.1	16647645	.	C	T	.	.	MAF_USDA=12.5
NC_035085.1	16647674	.	C	A	.	.	MAF_USDA=11.475
NC_035085.1	16647738	.	C	G	.	.	MAF_INRAE=25.833;MAF_USDA=3.529
NC_035085.1	16647760	.	C	A	.	.	MAF_USDA=24.706
NC_035085.1	16647803	.	C	A	.	.	MAF_INRAE=31.013;MAF_USDA=25.294
NC_035085.1	16647804	.	G	A	.	.	MAF_INRAE=22.5
NC_035085.1	16647950	.	C	T	.	.	MAF_USDA=1.639
NC_035085.1	16647973	.	A	G	.	.	MAF_USDA=4.918
NC_035085.1	16647975	.	C	T	.	.	MAF_INRAE=31.646;MAF_USDA=28.235
NC_035085.1	16648082	.	T	G	.	.	MAF_USDA=4.918
NC_035085.1	16648134	.	G	A	.	.	MAF_INRAE=10.759;MAF_USDA=7.377
NC_035085.1	16648200	.	G	T	.	.	MAF_USDA=7.377
NC_035085.1	16648222	.	A	G	.	.	MAF_USDA=2.459
NC_035085.1	16648292	.	G	A	.	.	MAF_USDA=6.557
NC_035085.1	16648314	.	A	T	.	.	MAF_USDA=7.377
NC_035085.1	16648340	.	C	A	.	.	MAF_USDA=7.059
NC_035085.1	16648355	.	C	T	.	.	MAF_USDA=3.279
NC_035085.1	16648373	.	G	A	.	.	MAF_USDA=8.824
NC_035085.1	16648460	.	C	T	.	.	MAF_USDA=2.459
NC_035085.1	16648461	.	G	A	.	.	MAF_USDA=1.639
NC_035085.1	16648470	.	T	C	.	.	MAF_USDA=6.25
NC_035085.1	16648534	.	T	A	.	.	MAF_USDA=32.941
NC_035085.1	16648583	.	G	A	.	.	MAF_USDA=2.459
NC_035085.1	16648590	.	C	T	.	.	MAF_USDA=1.639
NC_035085.1	16649296	.	A	C	.	.	MAF_INRAE=7.5
NC_035085.1	16649347	.	T	C	.	.	MAF_USDA=6.471
NC_035085.1	16649365	.	A	G	.	.	MAF_USDA=7.059
NC_035085.1	16649389	.	G	A	.	.	MAF_USDA=7.059
NC_035085.1	16649457	.	A	T	.	.	MAF_INRAE=48.734;MAF_USDA=39.412
NC_035085.1	16649473	.	G	A	.	.	MAF_USDA=6.25
NC_035085.1	16649486	.	C	T	.	.	MAF_USDA=2.459
NC_035085.1	16649531	.	G	A	.	.	MAF_INRAE=21.053;MAF_USDA=10.0
NC_035085.1	16649673	.	A	G	.	.	MAF_INRAE=29.114;MAF_USDA=35.882
NC_035085.1	16649697	.	C	A	.	.	MAF_USDA=2.459
NC_035085.1	16649739	.	A	G	.	.	MAF_USDA=4.118
NC_035085.1	16649805	.	G	C	.	.	MAF_USDA=4.918
NC_035085.1	16649919	.	A	T	.	.	MAF_USDA=1.639
NC_035085.1	16650259	.	G	A	.	.	MAF_USDA=1.639
NC_035085.1	16650484	.	G	A	.	.	MAF_INRAE=25.316;MAF_USDA=22.941
NC_035085.1	16650866	.	A	T	.	.	MAF_USDA=1.639
NC_035085.1	16650868	.	A	T	.	.	MAF_USDA=3.279
NC_035085.1	16650881	.	A	T	.	.	MAF_USDA=2.459
NC_035085.1	16650943	.	A	C	.	.	MAF_INRAE=12.025;MAF_USDA=4.118
NC_035085.1	16650957	.	G	T	.	.	MAF_INRAE=31.646;MAF_USDA=41.765
NC_035085.1	16650996	.	A	C	.	.	MAF_INRAE=38.608;MAF_USDA=28.235
NC_035085.1	16651030	.	A	C	.	.	MAF_INRAE=38.608;MAF_USDA=27.647
NC_035085.1	16651206	.	G	A	.	.	MAF_USDA=3.279
NC_035085.1	16651384	.	G	A	.	.	MAF_INRAE=38.608;MAF_USDA=28.235
NC_035085.1	16651419	.	C	T	.	.	MAF_USDA=7.059
NC_035085.1	16651500	.	A	G	.	.	MAF_INRAE=38.608;MAF_USDA=11.765
NC_035085.1	16651688	.	C	A	.	.	MAF_INRAE=5.063;MAF_USDA=8.235
NC_035085.1	16651802	.	T	G	.	.	MAF_INRAE=20.253;MAF_USDA=29.167
NC_035085.1	16651836	.	T	G	.	.	MAF_USDA=9.016
NC_035085.1	16651854	.	T	A	.	.	MAF_INRAE=40.506;MAF_USDA=43.529
NC_035085.1	16651917	.	C	T	.	.	MAF_INRAE=20.886;MAF_USDA=30.0
NC_035085.1	16651918	.	T	G	.	.	MAF_INRAE=20.833;MAF_USDA=30.0
NC_035085.1	16652144	.	C	T	.	.	MAF_USDA=9.016
NC_035085.1	16652187	.	G	A	.	.	MAF_INRAE=20.886;MAF_USDA=30.0
NC_035085.1	16652269	.	G	T	.	.	MAF_INRAE=21.519;MAF_USDA=45.882
NC_035085.1	16652371	.	C	T	.	.	MAF_USDA=2.459
NC_035085.1	16652384	.	C	T	.	.	MAF_USDA=2.459
NC_035085.1	16652395	.	G	A	.	.	MAF_INRAE=20.253;MAF_USDA=28.571
NC_035085.1	16652436	.	A	G	.	.	MAF_INRAE=20.253;MAF_USDA=44.118
NC_035085.1	16652442	.	C	G	.	.	MAF_USDA=2.459
NC_035085.1	16652464	.	C	T	.	.	MAF_USDA=6.471
NC_035085.1	16652477	.	G	A	.	.	MAF_USDA=3.529
NC_035085.1	16652490	.	G	T	.	.	MAF_USDA=21.311
NC_035085.1	16652499	.	A	C	.	.	MAF_USDA=21.311
NC_035085.1	16652548	.	G	A	.	.	MAF_INRAE=8.861;MAF_USDA=9.016
NC_035085.1	16652554	.	G	T	.	.	MAF_USDA=6.25
NC_035085.1	16652578	.	A	T	.	.	MAF_INRAE=37.975;MAF_USDA=11.176
NC_035085.1	16652616	.	T	G	.	.	MAF_USDA=18.852
NC_035085.1	16652639	.	G	A	.	.	MAF_USDA=5.882
NC_035085.1	16652713	.	A	G	.	.	MAF_USDA=1.695
NC_035085.1	16652724	.	T	C	.	.	MAF_USDA=1.667
NC_035085.1	16652775	.	G	T	.	.	MAF_USDA=3.333
NC_035085.1	16652783	.	G	T	.	.	MAF_INRAE=43.333
NC_035085.1	16652791	.	A	C	.	.	MAF_USDA=1.639
NC_035085.1	16652792	.	C	A	.	.	MAF_USDA=4.167
NC_035085.1	16652818	.	G	T	.	.	MAF_USDA=9.016
NC_035085.1	16652833	.	G	T	.	.	MAF_INRAE=19.62;MAF_USDA=10.417
NC_035085.1	16652836	.	G	A	.	.	MAF_INRAE=19.167;MAF_USDA=10.417
NC_035085.1	16653042	.	A	G	.	.	MAF_USDA=7.059
NC_035085.1	16653071	.	C	T	.	.	MAF_INRAE=36.842;MAF_USDA=11.765
NC_035085.1	16653137	.	C	G	.	.	MAF_INRAE=1.667
NC_035085.1	16653165	.	C	T	.	.	MAF_INRAE=20.886;MAF_USDA=27.381
NC_035085.1	16653373	.	C	T	.	.	MAF_INRAE=9.494
NC_035085.1	16653442	.	C	T	.	.	MAF_USDA=2.5
NC_035085.1	16653680	.	T	A	.	.	MAF_INRAE=8.861;MAF_USDA=16.393
NC_035085.1	16653711	.	A	G	.	.	MAF_INRAE=21.053;MAF_USDA=5.882
NC_035085.1	16653804	.	T	C	.	.	MAF_USDA=2.459
NC_035085.1	16653979	.	T	G	.	.	MAF_INRAE=34.177;MAF_USDA=22.941
NC_035085.1	16654198	.	G	T	.	.	MAF_USDA=1.639
NC_035085.1	16654238	.	C	T	.	.	MAF_USDA=3.279
NC_035085.1	16654252	.	C	T	.	.	MAF_USDA=3.279
NC_035085.1	16654305	.	G	T	.	.	MAF_USDA=2.459
NC_035085.1	16654306	.	G	T	.	.	MAF_USDA=2.459
NC_035085.1	16654328	.	A	G	.	.	MAF_INRAE=10.759;MAF_USDA=8.197
NC_035085.1	16654377	.	G	A	.	.	MAF_INRAE=22.785;MAF_USDA=18.235
NC_035085.1	16654381	.	G	A	.	.	MAF_INRAE=21.053;MAF_USDA=5.882
NC_035085.1	16654465	.	T	A	.	.	MAF_INRAE=5.063;MAF_USDA=13.529
NC_035085.1	16654468	.	G	A	.	.	MAF_USDA=2.459
NC_035085.1	16654474	.	G	A	.	.	MAF_INRAE=21.053;MAF_USDA=5.882
NC_035085.1	16654564	.	A	C	.	.	MAF_USDA=2.459
NC_035085.1	16654588	.	A	C	.	.	MAF_INRAE=21.053;MAF_USDA=5.882
NC_035085.1	16654663	.	A	T	.	.	MAF_USDA=3.529
NC_035085.1	16654837	.	G	A	.	.	MAF_USDA=2.459
NC_035085.1	16654846	.	T	G	.	.	MAF_INRAE=8.861;MAF_USDA=9.016
NC_035085.1	16654902	.	G	T	.	.	MAF_USDA=6.557
NC_035085.1	16654905	.	A	T	.	.	MAF_INRAE=8.861;MAF_USDA=23.529
NC_035085.1	16654927	.	C	T	.	.	MAF_INRAE=22.785;MAF_USDA=17.059
NC_035085.1	16654958	.	G	A	.	.	MAF_INRAE=15.789;MAF_USDA=1.639
NC_035085.1	16655003	.	A	T	.	.	MAF_USDA=2.459
NC_035085.1	16655050	.	A	C	.	.	MAF_INRAE=5.063;MAF_USDA=21.765
NC_035085.1	16655234	.	T	C	.	.	MAF_INRAE=8.861;MAF_USDA=22.941
NC_035085.1	16655426	.	G	C	.	.	MAF_INRAE=9.494;MAF_USDA=27.049
NC_035085.1	16655432	.	C	A	.	.	MAF_INRAE=15.789
NC_035085.1	16655466	.	G	A	.	.	MAF_USDA=7.647
NC_035085.1	16655471	.	G	T	.	.	MAF_INRAE=8.861;MAF_USDA=9.016
NC_035085.1	16655491	.	C	G	.	.	MAF_USDA=3.279
NC_035085.1	16655856	.	T	G	.	.	MAF_INRAE=39.241;MAF_USDA=27.083
NC_035085.1	16655935	.	G	A	.	.	MAF_USDA=1.639
NC_035085.1	16655962	.	C	T	.	.	MAF_INRAE=34.81;MAF_USDA=21.176
NC_035085.1	16655963	.	G	A	.	.	MAF_USDA=1.639
NC_035085.1	16655973	.	C	T	.	.	MAF_INRAE=34.81;MAF_USDA=11.176
NC_035085.1	16655992	.	C	T	.	.	MAF_USDA=3.279
NC_035085.1	16656000	.	C	T	.	.	MAF_USDA=3.529
NC_035085.1	16656048	.	G	C	.	.	MAF_USDA=6.557
NC_035085.1	16656053	.	C	A	.	.	MAF_INRAE=12.025;MAF_USDA=2.941
NC_035085.1	16656099	.	G	A	.	.	MAF_INRAE=15.789;MAF_USDA=4.098
NC_035085.1	16656111	.	C	G	.	.	MAF_USDA=2.459
NC_035085.1	16656112	.	T	G	.	.	MAF_USDA=2.459
NC_035085.1	16656115	.	A	G	.	.	MAF_USDA=2.459
NC_035085.1	16656116	.	G	C	.	.	MAF_INRAE=15.823;MAF_USDA=10.588
NC_035085.1	16656119	.	G	A	.	.	MAF_USDA=1.639
NC_035085.1	16656135	.	A	G	.	.	MAF_USDA=3.279
NC_035085.1	16656138	.	G	T	.	.	MAF_USDA=5.738
NC_035085.1	16656140	.	A	G	.	.	MAF_USDA=3.279
NC_035085.1	16656145	.	G	T	.	.	MAF_USDA=3.279
NC_035085.1	16656156	.	A	G	.	.	MAF_USDA=3.279
NC_035085.1	16656158	.	C	T	.	.	MAF_USDA=3.279
NC_035085.1	16656167	.	C	T	.	.	MAF_USDA=4.098
NC_035085.1	16656168	.	A	G	.	.	MAF_USDA=4.098
NC_035085.1	16656180	.	T	C	.	.	MAF_USDA=4.098
NC_035085.1	16656204	.	C	T	.	.	MAF_INRAE=42.105
NC_035085.1	16656257	.	G	A	.	.	MAF_USDA=7.059
NC_035085.1	16656481	.	T	C	.	.	MAF_USDA=1.639
NC_035085.1	16656490	.	C	T	.	.	MAF_USDA=14.754
NC_035085.1	16656499	.	T	G	.	.	MAF_USDA=9.836
NC_035085.1	16656510	.	C	T	.	.	MAF_INRAE=5.263;MAF_USDA=9.836
NC_035085.1	16656529	.	G	A	.	.	MAF_INRAE=15.789;MAF_USDA=25.882
NC_035085.1	16656711	.	G	A	.	.	MAF_INRAE=21.053;MAF_USDA=5.882
NC_035085.1	16657062	.	A	C	.	.	MAF_INRAE=15.789;MAF_USDA=17.059
NC_035085.1	16657145	.	T	A	.	.	MAF_INRAE=22.785;MAF_USDA=13.529
NC_035085.1	16657265	.	C	T	.	.	MAF_USDA=2.459
NC_035085.1	16657273	.	G	A	.	.	MAF_USDA=1.639
NC_035085.1	16657506	.	G	A	.	.	MAF_USDA=1.639
NC_035085.1	16657535	.	G	A	.	.	MAF_INRAE=5.063;MAF_USDA=8.235
NC_035085.1	16657537	.	G	A	.	.	MAF_INRAE=25.833;MAF_USDA=2.941
NC_035085.1	16657728	.	T	G	.	.	MAF_USDA=8.235
NC_035085.1	16657774	.	T	A	.	.	MAF_USDA=11.475
NC_035085.1	16657905	.	A	C	.	.	MAF_USDA=6.25
NC_035085.1	16657906	.	G	T	.	.	MAF_USDA=6.25
NC_035085.1	16657907	.	G	C	.	.	MAF_USDA=6.25
NC_035085.1	16657909	.	A	C	.	.	MAF_INRAE=14.167;MAF_USDA=6.25
NC_035085.1	16657983	.	C	T	.	.	MAF_USDA=2.459
NC_035085.1	16658172	.	C	T	.	.	MAF_INRAE=8.861;MAF_USDA=7.377
NC_035085.1	16658278	.	G	A	.	.	MAF_USDA=1.639
NC_035085.1	16658384	.	T	G	.	.	MAF_USDA=3.279
NC_035085.1	16658474	.	T	G	.	.	MAF_USDA=25.294
NC_035085.1	16658666	.	A	C	.	.	MAF_INRAE=21.053;MAF_USDA=5.882
NC_035085.1	16658709	.	A	T	.	.	MAF_USDA=3.279
NC_035085.1	16658731	.	G	T	.	.	MAF_INRAE=10.127;MAF_USDA=15.294
NC_035085.1	16658744	.	T	G	.	.	MAF_INRAE=2.532;MAF_USDA=7.647
NC_035085.1	16659274	.	A	C	.	.	MAF_USDA=3.279
NC_035085.1	16659379	.	C	T	.	.	MAF_USDA=6.25
NC_035085.1	16659560	.	T	C	.	.	MAF_INRAE=10.759;MAF_USDA=43.75
NC_035085.1	16659764	.	G	T	.	.	MAF_INRAE=33.544;MAF_USDA=36.471
NC_035085.1	16659840	.	G	A	.	.	MAF_USDA=11.475
NC_035085.1	16659928	.	T	C	.	.	MAF_USDA=12.295
NC_035085.1	16659949	.	G	T	.	.	MAF_USDA=8.333
NC_035085.1	16660120	.	A	C	.	.	MAF_INRAE=15.789
NC_035085.1	16660138	.	T	A	.	.	MAF_USDA=2.459
NC_035085.1	16660264	.	A	G	.	.	MAF_USDA=2.5
NC_035085.1	16660273	.	G	C	.	.	MAF_USDA=6.557
NC_035085.1	16660405	.	C	T	.	.	MAF_USDA=25.0
NC_035085.1	16661042	.	A	T	.	.	MAF_USDA=12.5
NC_035085.1	16661043	.	A	T	.	.	MAF_USDA=27.083
NC_035085.1	16661044	.	A	T	.	.	MAF_USDA=27.083
NC_035085.1	16661046	.	G	T	.	.	MAF_USDA=31.25
NC_035085.1	16661055	.	T	A	.	.	MAF_INRAE=21.053;MAF_USDA=18.75
NC_035085.1	16661056	.	T	A	.	.	MAF_USDA=50.0
NC_035085.1	16661087	.	C	G	.	.	MAF_USDA=9.836
NC_035085.1	16661100	.	A	T	.	.	MAF_USDA=1.765
NC_035085.1	16661319	.	T	C	.	.	MAF_INRAE=5.696
NC_035085.1	16661338	.	T	G	.	.	MAF_USDA=8.333
NC_035085.1	16661464	.	A	G	.	.	MAF_USDA=1.639
NC_035085.1	16661508	.	C	T	.	.	MAF_INRAE=10.127;MAF_USDA=43.75
NC_035085.1	16661564	.	T	C	.	.	MAF_USDA=8.824
NC_035085.1	16661663	.	A	G	.	.	MAF_USDA=1.639
NC_035085.1	16661696	.	T	A	.	.	MAF_INRAE=5.063;MAF_USDA=7.059
NC_035085.1	16661702	.	T	A	.	.	MAF_INRAE=10.127;MAF_USDA=42.941
NC_035085.1	16661758	.	T	C	.	.	MAF_USDA=3.279
NC_035085.1	16661945	.	G	T	.	.	MAF_INRAE=8.861;MAF_USDA=7.377
NC_035085.1	16662015	.	T	A	.	.	MAF_USDA=3.529
NC_035085.1	16662049	.	T	G	.	.	MAF_INRAE=10.127;MAF_USDA=42.941
NC_035085.1	16662237	.	A	T	.	.	MAF_INRAE=21.053;MAF_USDA=5.882
NC_035085.1	16662347	.	G	T	.	.	MAF_USDA=2.459
NC_035085.1	16662469	.	G	A	.	.	MAF_USDA=8.235
NC_035085.1	16662592	.	C	T	.	.	MAF_INRAE=5.063;MAF_USDA=7.738
NC_035085.1	16662651	.	T	C	.	.	MAF_INRAE=5.063;MAF_USDA=21.765
NC_035085.1	16662727	.	A	C	.	.	MAF_INRAE=5.063;MAF_USDA=23.529
NC_035085.1	16662768	.	C	T	.	.	MAF_INRAE=31.646;MAF_USDA=22.941
NC_035085.1	16662904	.	G	A	.	.	MAF_INRAE=8.861;MAF_USDA=9.016
NC_035085.1	16662927	.	G	T	.	.	MAF_USDA=2.353
NC_035085.1	16662936	.	T	G	.	.	MAF_INRAE=10.127;MAF_USDA=8.197
NC_035085.1	16662955	.	A	G	.	.	MAF_USDA=1.765
NC_035085.1	16663057	.	A	G	.	.	MAF_INRAE=21.053;MAF_USDA=5.882
NC_035085.1	16663065	.	T	A	.	.	MAF_INRAE=5.063;MAF_USDA=34.118
NC_035085.1	16663070	.	A	T	.	.	MAF_INRAE=8.861;MAF_USDA=8.197
NC_035085.1	16663073	.	A	G	.	.	MAF_INRAE=21.053;MAF_USDA=18.452
NC_035085.1	16663198	.	C	T	.	.	MAF_USDA=6.25
NC_035085.1	16663211	.	T	G	.	.	MAF_INRAE=5.063;MAF_USDA=34.118
NC_035085.1	16663222	.	G	C	.	.	MAF_USDA=2.941
NC_035085.1	16663328	.	C	T	.	.	MAF_INRAE=13.924;MAF_USDA=3.529
NC_035085.1	16663329	.	C	G	.	.	MAF_INRAE=1.667;MAF_USDA=38.235
NC_035085.1	16663351	.	G	T	.	.	MAF_USDA=11.176
NC_035085.1	16663352	.	C	T	.	.	MAF_INRAE=5.063;MAF_USDA=38.824
NC_035085.1	16663373	.	G	T	.	.	MAF_INRAE=31.646;MAF_USDA=25.294
NC_035085.1	16663376	.	C	T	.	.	MAF_USDA=8.333
NC_035085.1	16663380	.	C	A	.	.	MAF_INRAE=21.053;MAF_USDA=5.882
NC_035085.1	16663388	.	T	C	.	.	MAF_USDA=6.25
NC_035085.1	16663441	.	T	G	.	.	MAF_INRAE=5.063;MAF_USDA=37.647
NC_035085.1	16663442	.	A	C	.	.	MAF_INRAE=1.667;MAF_USDA=37.647
NC_035085.1	16663483	.	G	A	.	.	MAF_USDA=13.115
NC_035085.1	16663555	.	G	T	.	.	MAF_USDA=3.279
NC_035085.1	16663578	.	T	A	.	.	MAF_USDA=3.279
NC_035085.1	16663614	.	C	T	.	.	MAF_USDA=1.639
NC_035085.1	16664379	.	C	T	.	.	MAF_INRAE=15.789;MAF_USDA=6.471
NC_035085.1	16664389	.	G	C	.	.	MAF_USDA=2.459
NC_035085.1	16664413	.	G	T	.	.	MAF_USDA=5.0
NC_035085.1	16664438	.	C	T	.	.	MAF_USDA=1.667
NC_035085.1	16664449	.	G	T	.	.	MAF_INRAE=36.842;MAF_USDA=34.524
NC_035085.1	16664460	.	C	A	.	.	MAF_INRAE=15.789;MAF_USDA=26.19
NC_035085.1	16664482	.	C	T	.	.	MAF_USDA=9.836
NC_035085.1	16664593	.	G	T	.	.	MAF_USDA=3.279
NC_035085.1	16664740	.	G	T	.	.	MAF_INRAE=31.646;MAF_USDA=20.588
NC_035085.1	16664782	.	C	T	.	.	MAF_USDA=6.25
NC_035085.1	16664805	.	C	A	.	.	MAF_INRAE=5.063;MAF_USDA=7.647
NC_035085.1	16664915	.	G	A	.	.	MAF_INRAE=10.127;MAF_USDA=36.471
NC_035085.1	16664965	.	C	T	.	.	MAF_INRAE=20.0
NC_035085.1	16665310	.	G	A	.	.	MAF_USDA=2.353
NC_035085.1	16665318	.	A	G	.	.	MAF_INRAE=31.646;MAF_USDA=4.167
NC_035085.1	16665367	.	CAAAAAAA	CAAAAAAC	.	.	MAF_USDA=37.5
NC_035085.1	16665374	.	A	C	.	.	MAF_INRAE=35.0;MAF_USDA=11.475
NC_035085.1	16665494	.	A	T	.	.	MAF_USDA=4.098
NC_035085.1	16665577	.	G	A	.	.	MAF_INRAE=25.316;MAF_USDA=2.353
NC_035085.1	16665584	.	A	G	.	.	MAF_USDA=7.059
NC_035085.1	16665609	.	A	C	.	.	MAF_INRAE=32.911;MAF_USDA=10.417
NC_035085.1	16665629	.	G	A	.	.	MAF_INRAE=22.785;MAF_USDA=1.639
NC_035085.1	16665816	.	T	A	.	.	MAF_INRAE=21.053;MAF_USDA=5.882
NC_035085.1	16665938	.	A	G	.	.	MAF_INRAE=28.481;MAF_USDA=18.235
NC_035085.1	16665947	.	C	T	.	.	MAF_INRAE=10.526
NC_035085.1	16665972	.	G	T	.	.	MAF_INRAE=15.789
NC_035085.1	16666023	.	C	A	.	.	MAF_USDA=3.529
NC_035085.1	16666064	.	G	A	.	.	MAF_USDA=4.098
NC_035085.1	16666108	.	A	G	.	.	MAF_USDA=3.279
NC_035085.1	16666124	.	G	T	.	.	MAF_USDA=8.235
NC_035085.1	16666141	.	C	A	.	.	MAF_INRAE=33.544;MAF_USDA=40.0
NC_035085.1	16666162	.	G	A	.	.	MAF_INRAE=33.544;MAF_USDA=40.0
NC_035085.1	16666426	.	C	A	.	.	MAF_USDA=7.377
NC_035085.1	16666487	.	A	G	.	.	MAF_INRAE=15.789
NC_035085.1	16666508	.	A	G	.	.	MAF_USDA=7.059
NC_035085.1	16666551	.	T	A	.	.	MAF_USDA=7.059
NC_035085.1	16666567	.	T	A	.	.	MAF_USDA=7.059
NC_035085.1	16666602	.	G	T	.	.	MAF_INRAE=23.418;MAF_USDA=2.353
NC_035085.1	16666611	.	G	A	.	.	MAF_USDA=2.459
NC_035085.1	16666624	.	T	G	.	.	MAF_USDA=5.738
NC_035085.1	16666773	.	G	C	.	.	MAF_INRAE=31.646;MAF_USDA=28.824
NC_035085.1	16666775	.	G	T	.	.	MAF_INRAE=5.063;MAF_USDA=28.824
NC_035085.1	16666785	.	C	T	.	.	MAF_INRAE=23.418;MAF_USDA=2.353
NC_035085.1	16666802	.	C	T	.	.	MAF_USDA=1.639
NC_035085.1	16666846	.	T	C	.	.	MAF_USDA=4.098
NC_035085.1	16666940	.	T	G	.	.	MAF_INRAE=10.759;MAF_USDA=10.656
NC_035085.1	16667163	.	T	C	.	.	MAF_INRAE=30.38;MAF_USDA=40.588
NC_035085.1	16667178	.	A	C	.	.	MAF_INRAE=5.263;MAF_USDA=7.647
NC_035085.1	16667264	.	A	C	.	.	MAF_USDA=1.765
NC_035085.1	16667324	.	C	T	.	.	MAF_INRAE=20.253;MAF_USDA=2.353
NC_035085.1	16667371	.	G	A	.	.	MAF_USDA=3.279
NC_035085.1	16667507	.	C	A	.	.	MAF_INRAE=25.0;MAF_USDA=4.167
NC_035085.1	16667534	.	G	A	.	.	MAF_USDA=4.918
NC_035085.1	16667536	.	A	G	.	.	MAF_INRAE=22.785;MAF_USDA=5.882
NC_035085.1	16667549	.	A	G	.	.	MAF_USDA=3.279
NC_035085.1	16667604	.	G	A	.	.	MAF_USDA=12.5
NC_035085.1	16667622	.	A	T	.	.	MAF_INRAE=21.519;MAF_USDA=17.647
NC_035085.1	16667675	.	T	C	.	.	MAF_USDA=10.656
NC_035085.1	16667695	.	A	C	.	.	MAF_USDA=10.656
NC_035085.1	16667696	.	A	C	.	.	MAF_USDA=4.706
NC_035085.1	16667719	.	G	C	.	.	MAF_INRAE=24.684;MAF_USDA=45.294
NC_035085.1	16667847	.	G	A	.	.	MAF_USDA=3.333
NC_035085.1	16667848	.	T	G	.	.	MAF_INRAE=20.886;MAF_USDA=10.714
NC_035085.1	16667897	.	C	T	.	.	MAF_USDA=3.279
NC_035085.1	16668091	.	A	G	.	.	MAF_INRAE=19.167
NC_035085.1	16668304	.	CTGTGTCAGTAA	CTGTGTCAGTAT	.	.	MAF_USDA=14.583
NC_035085.1	16668315	.	A	T	.	.	MAF_INRAE=47.368;MAF_USDA=26.23
NC_035085.1	16668349	.	G	A	.	.	MAF_USDA=1.639
NC_035085.1	16668393	.	G	A	.	.	MAF_INRAE=46.835;MAF_USDA=24.118
NC_035085.1	16668509	.	T	C	.	.	MAF_INRAE=21.053;MAF_USDA=4.706
NC_035085.1	16668638	.	A	G	.	.	MAF_USDA=4.918
NC_035085.1	16668651	.	C	T	.	.	MAF_INRAE=20.886;MAF_USDA=11.176
NC_035085.1	16668673	.	G	T	.	.	MAF_INRAE=26.316;MAF_USDA=15.882
NC_035085.1	16668733	.	T	G	.	.	MAF_USDA=4.098
NC_035085.1	16668859	.	A	C	.	.	MAF_INRAE=15.789
NC_035085.1	16669050	.	G	T	.	.	MAF_USDA=3.279
NC_035085.1	16669243	.	A	G	.	.	MAF_USDA=3.279
NC_035085.1	16669328	.	TAA	TAG	.	.	MAF_USDA=8.333
NC_035085.1	16669330	.	A	G	.	.	MAF_USDA=6.557
NC_035085.1	16669368	.	C	T	.	.	MAF_USDA=18.852
NC_035085.1	16669369	.	G	A	.	.	MAF_USDA=1.176
NC_035085.1	16669390	.	G	A	.	.	MAF_USDA=2.459
NC_035085.1	16669421	.	A	G	.	.	MAF_USDA=2.459
NC_035085.1	16669431	.	T	G	.	.	MAF_USDA=9.016
NC_035085.1	16669451	.	C	T	.	.	MAF_USDA=3.279
NC_035085.1	16669459	.	C	T	.	.	MAF_USDA=8.197
NC_035085.1	16669462	.	G	A	.	.	MAF_USDA=14.754
NC_035085.1	16669480	.	C	T	.	.	MAF_USDA=10.656
NC_035085.1	16669495	.	A	C	.	.	MAF_USDA=15.574
NC_035085.1	16669511	.	C	T	.	.	MAF_USDA=4.098
NC_035085.1	16669517	.	C	T	.	.	MAF_INRAE=24.684;MAF_USDA=50.0
NC_035085.1	16669592	.	T	A	.	.	MAF_INRAE=15.789;MAF_USDA=4.918
NC_035085.1	16669684	.	G	A	.	.	MAF_USDA=3.279
NC_035085.1	16669723	.	G	A	.	.	MAF_INRAE=10.526
NC_035085.1	16669724	.	C	T	.	.	MAF_USDA=1.639
NC_035085.1	16669828	.	G	T	.	.	MAF_INRAE=15.789
NC_035085.1	16669906	.	A	G	.	.	MAF_INRAE=20.886;MAF_USDA=10.588
NC_035085.1	16669949	.	G	A	.	.	MAF_INRAE=27.215;MAF_USDA=34.706
NC_035085.1	16669951	.	G	A	.	.	MAF_USDA=8.235
NC_035085.1	16670024	.	C	T	.	.	MAF_USDA=3.279
NC_035085.1	16670081	.	T	A	.	.	MAF_USDA=4.918
NC_035085.1	16670082	.	T	C	.	.	MAF_USDA=4.918
NC_035085.1	16670127	.	A	G	.	.	MAF_INRAE=2.532;MAF_USDA=34.706
NC_035085.1	16670150	.	C	A	.	.	MAF_USDA=5.882
NC_035085.1	16670192	.	T	A	.	.	MAF_INRAE=15.789;MAF_USDA=15.882
NC_035085.1	16670205	.	A	T	.	.	MAF_INRAE=25.833;MAF_USDA=4.167
NC_035085.1	16670254	.	A	T	.	.	MAF_USDA=3.279
NC_035085.1	16670259	.	C	T	.	.	MAF_USDA=7.377
NC_035085.1	16670409	.	C	T	.	.	MAF_USDA=7.647
NC_035085.1	16670428	.	C	T	.	.	MAF_INRAE=20.886;MAF_USDA=10.588
NC_035085.1	16670430	.	G	A	.	.	MAF_USDA=4.098
NC_035085.1	16670431	.	A	G	.	.	MAF_INRAE=1.667;MAF_USDA=34.118
NC_035085.1	16670445	.	C	G	.	.	MAF_INRAE=20.886;MAF_USDA=10.588
NC_035085.1	16670446	.	G	T	.	.	MAF_INRAE=17.5;MAF_USDA=10.588
NC_035085.1	16670448	.	G	A	.	.	MAF_USDA=4.098
NC_035085.1	16670467	.	T	A	.	.	MAF_INRAE=15.789;MAF_USDA=5.738
NC_035085.1	16670509	.	A	G	.	.	MAF_INRAE=15.789;MAF_USDA=14.706
NC_035085.1	16670571	.	C	T	.	.	MAF_USDA=11.765
NC_035085.1	16670620	.	G	C	.	.	MAF_INRAE=15.789;MAF_USDA=15.294
NC_035085.1	16670635	.	C	T	.	.	MAF_INRAE=15.789;MAF_USDA=5.738
NC_035085.1	16670662	.	C	T	.	.	MAF_INRAE=12.025;MAF_USDA=2.353
NC_035085.1	16670704	.	T	C	.	.	MAF_USDA=3.279
NC_035085.1	16670727	.	C	A	.	.	MAF_INRAE=25.0;MAF_USDA=1.765
NC_035085.1	16670800	.	G	A	.	.	MAF_USDA=5.738
NC_035085.1	16670805	.	C	T	.	.	MAF_USDA=6.25
NC_035085.1	16670820	.	T	A	.	.	MAF_USDA=6.25
NC_035085.1	16670834	.	A	G	.	.	MAF_USDA=4.098
NC_035085.1	16670843	.	T	G	.	.	MAF_INRAE=1.667
NC_035085.1	16670846	.	T	C	.	.	MAF_USDA=8.824
NC_035085.1	16670866	.	T	G	.	.	MAF_USDA=2.459
NC_035085.1	16670931	.	G	A	.	.	MAF_USDA=11.475
NC_035085.1	16671209	.	A	C	.	.	MAF_USDA=20.833
NC_035085.1	16671232	.	G	A	.	.	MAF_USDA=16.667
NC_035085.1	16671236	.	C	T	.	.	MAF_USDA=6.25
NC_035085.1	16671319	.	T	C	.	.	MAF_USDA=20.833
NC_035085.1	16671467	.	T	A	.	.	MAF_USDA=4.098
NC_035085.1	16671499	.	G	T	.	.	MAF_USDA=7.377
NC_035085.1	16671613	.	A	C	.	.	MAF_USDA=3.279
NC_035085.1	16671654	.	A	G	.	.	MAF_USDA=13.934
NC_035085.1	16671662	.	G	T	.	.	MAF_USDA=4.098
NC_035085.1	16671797	.	G	A	.	.	MAF_INRAE=10.526
NC_035085.1	16671824	.	T	A	.	.	MAF_USDA=3.279
NC_035085.1	16671910	.	A	G	.	.	MAF_USDA=3.279
NC_035085.1	16671937	.	T	A	.	.	MAF_USDA=4.098
NC_035085.1	16672021	.	A	C	.	.	MAF_INRAE=20.253;MAF_USDA=10.588
NC_035085.1	16672084	.	C	T	.	.	MAF_INRAE=46.203;MAF_USDA=23.529
NC_035085.1	16672109	.	C	T	.	.	MAF_USDA=13.115
NC_035085.1	16672113	.	A	G	.	.	MAF_INRAE=12.025;MAF_USDA=2.353
NC_035085.1	16672134	.	C	A	.	.	MAF_INRAE=12.025;MAF_USDA=2.353
NC_035085.1	16672149	.	A	G	.	.	MAF_USDA=3.279
NC_035085.1	16672202	.	C	A	.	.	MAF_USDA=2.083
NC_035085.1	16672290	.	C	T	.	.	MAF_INRAE=15.789
NC_035085.1	16672314	.	A	T	.	.	MAF_INRAE=27.215;MAF_USDA=25.294
NC_035085.1	16672410	.	G	T	.	.	MAF_USDA=4.098
NC_035085.1	16672576	.	G	A	.	.	MAF_USDA=8.824
NC_035085.1	16672639	.	C	A	.	.	MAF_USDA=3.279
NC_035085.1	16672738	.	T	A	.	.	MAF_INRAE=39.241;MAF_USDA=12.941
NC_035085.1	16672774	.	G	A	.	.	MAF_USDA=7.059
NC_035085.1	16672845	.	A	C	.	.	MAF_USDA=4.098
NC_035085.1	16672866	.	G	A	.	.	MAF_INRAE=15.789
NC_035085.1	16673173	.	A	T	.	.	MAF_USDA=1.639
NC_035085.1	16673178	.	T	C	.	.	MAF_USDA=1.639
NC_035085.1	16673283	.	A	C	.	.	MAF_USDA=13.934
NC_035085.1	16673311	.	A	G	.	.	MAF_USDA=12.295
NC_035085.1	16673449	.	C	A	.	.	MAF_USDA=3.279
NC_035085.1	16673464	.	C	T	.	.	MAF_USDA=1.639
NC_035085.1	16673506	.	G	T	.	.	MAF_USDA=11.475
NC_035085.1	16673584	.	T	A	.	.	MAF_USDA=3.279
NC_035085.1	16673586	.	C	A	.	.	MAF_INRAE=21.053;MAF_USDA=5.882
NC_035085.1	16673642	.	C	T	.	.	MAF_INRAE=6.329;MAF_USDA=36.471
NC_035085.1	16673703	.	C	T	.	.	MAF_INRAE=18.354;MAF_USDA=42.941
NC_035085.1	16673788	.	T	G	.	.	MAF_INRAE=2.532;MAF_USDA=47.059
NC_035085.1	16673848	.	T	G	.	.	MAF_USDA=13.115
NC_035085.1	16673897	.	G	T	.	.	MAF_USDA=8.824
NC_035085.1	16673900	.	A	C	.	.	MAF_USDA=8.824
NC_035085.1	16673901	.	A	T	.	.	MAF_USDA=8.824
NC_035085.1	16673902	.	A	C	.	.	MAF_USDA=9.412
NC_035085.1	16673955	.	G	A	.	.	MAF_USDA=1.639
NC_035085.1	16674039	.	T	G	.	.	MAF_USDA=1.639
NC_035085.1	16674231	.	C	A	.	.	MAF_USDA=3.279
NC_035085.1	16674239	.	A	T	.	.	MAF_USDA=18.75
NC_035085.1	16674287	.	A	T	.	.	MAF_INRAE=1.667;MAF_USDA=16.667
NC_035085.1	16674349	.	C	T	.	.	MAF_INRAE=2.532;MAF_USDA=38.235
NC_035085.1	16674364	.	A	C	.	.	MAF_INRAE=2.532;MAF_USDA=7.647
NC_035085.1	16674386	.	A	C	.	.	MAF_INRAE=3.333;MAF_USDA=40.0
NC_035085.1	16674533	.	G	T	.	.	MAF_INRAE=2.532;MAF_USDA=42.353
NC_035085.1	16674595	.	A	C	.	.	MAF_INRAE=18.333
NC_035085.1	16674667	.	C	T	.	.	MAF_USDA=4.918
NC_035085.1	16674668	.	T	A	.	.	MAF_USDA=1.639
NC_035085.1	16674752	.	C	T	.	.	MAF_INRAE=24.684;MAF_USDA=37.647
NC_035085.1	16674843	.	A	G	.	.	MAF_USDA=6.25
NC_035085.1	16674962	.	A	G	.	.	MAF_INRAE=2.532;MAF_USDA=7.059
NC_035085.1	16675038	.	A	T	.	.	MAF_USDA=8.235
NC_035085.1	16675103	.	A	G	.	.	MAF_INRAE=1.899;MAF_USDA=7.647
NC_035085.1	16675170	.	G	A	.	.	MAF_USDA=5.882
NC_035085.1	16675179	.	G	T	.	.	MAF_USDA=13.115
NC_035085.1	16675227	.	C	T	.	.	MAF_USDA=3.279
NC_035085.1	16675255	.	A	G	.	.	MAF_USDA=2.459
NC_035085.1	16675301	.	G	A	.	.	MAF_USDA=8.824
NC_035085.1	16675415	.	C	T	.	.	MAF_INRAE=3.165;MAF_USDA=45.833
NC_035085.1	16675440	.	G	A	.	.	MAF_INRAE=21.053;MAF_USDA=5.294
NC_035085.1	16675442	.	T	C	.	.	MAF_USDA=6.25
NC_035085.1	16675549	.	C	T	.	.	MAF_USDA=4.098
NC_035085.1	16675550	.	G	A	.	.	MAF_INRAE=25.949;MAF_USDA=8.197
NC_035085.1	16675615	.	A	G	.	.	MAF_INRAE=25.316;MAF_USDA=36.471
NC_035085.1	16675657	.	C	A	.	.	MAF_USDA=10.656
NC_035085.1	16675692	.	T	A	.	.	MAF_USDA=2.941
NC_035085.1	16675745	.	G	T	.	.	MAF_INRAE=2.532;MAF_USDA=10.0
NC_035085.1	16675763	.	T	A	.	.	MAF_USDA=17.647
NC_035085.1	16675903	.	A	C	.	.	MAF_INRAE=2.532;MAF_USDA=38.824
NC_035085.1	16675968	.	A	T	.	.	MAF_USDA=1.639
NC_035085.1	16676297	.	T	C	.	.	MAF_USDA=4.918
NC_035085.1	16676350	.	G	A	.	.	MAF_USDA=2.459
NC_035085.1	16676377	.	A	G	.	.	MAF_USDA=3.279
NC_035085.1	16676534	.	C	A	.	.	MAF_USDA=7.059
NC_035085.1	16676565	.	T	C	.	.	MAF_USDA=4.167
NC_035085.1	16676616	.	C	T	.	.	MAF_INRAE=15.789;MAF_USDA=3.529
NC_035085.1	16676619	.	A	T	.	.	MAF_USDA=4.918
NC_035085.1	16676645	.	C	T	.	.	MAF_INRAE=15.789
NC_035085.1	16676717	.	T	C	.	.	MAF_USDA=7.377
NC_035085.1	16676739	.	A	C	.	.	MAF_INRAE=10.833;MAF_USDA=2.083
NC_035085.1	16676741	.	C	T	.	.	MAF_USDA=6.667
NC_035085.1	16676742	.	A	T	.	.	MAF_INRAE=10.833;MAF_USDA=2.083
NC_035085.1	16676755	.	G	A	.	.	MAF_USDA=1.639
NC_035085.1	16676797	.	A	G	.	.	MAF_INRAE=2.532;MAF_USDA=38.235
NC_035085.1	16676869	.	T	G	.	.	MAF_USDA=1.639
NC_035085.1	16676890	.	G	A	.	.	MAF_INRAE=2.532;MAF_USDA=41.071
NC_035085.1	16676905	.	A	T	.	.	MAF_INRAE=2.532;MAF_USDA=10.119
NC_035085.1	16677026	.	G	A	.	.	MAF_INRAE=2.532;MAF_USDA=42.941
NC_035085.1	16677228	.	C	T	.	.	MAF_INRAE=11.392;MAF_USDA=2.353
NC_035085.1	16677284	.	G	A	.	.	MAF_INRAE=21.519;MAF_USDA=1.765
NC_035085.1	16677463	.	G	T	.	.	MAF_USDA=4.918
NC_035085.1	16677485	.	G	T	.	.	MAF_INRAE=2.532;MAF_USDA=7.059
NC_035085.1	16677538	.	C	T	.	.	MAF_USDA=2.459
NC_035085.1	16677737	.	T	G	.	.	MAF_INRAE=2.532;MAF_USDA=39.412
NC_035085.1	16677755	.	A	G	.	.	MAF_USDA=1.639
NC_035085.1	16677767	.	C	T	.	.	MAF_INRAE=2.532;MAF_USDA=41.765
NC_035085.1	16677797	.	A	C	.	.	MAF_INRAE=36.076;MAF_USDA=14.706
NC_035085.1	16677902	.	T	G	.	.	MAF_USDA=1.639
NC_035085.1	16677914	.	A	G	.	.	MAF_INRAE=2.532;MAF_USDA=42.353
NC_035085.1	16677928	.	T	C	.	.	MAF_USDA=30.0
NC_035085.1	16677957	.	G	A	.	.	MAF_INRAE=21.053;MAF_USDA=5.882
NC_035085.1	16677978	.	A	T	.	.	MAF_INRAE=2.532;MAF_USDA=9.412
NC_035085.1	16678005	.	A	T	.	.	MAF_USDA=25.882
NC_035085.1	16678045	.	A	T	.	.	MAF_USDA=29.762
NC_035085.1	16678169	.	C	A	.	.	MAF_INRAE=15.789;MAF_USDA=7.059
NC_035085.1	16678258	.	A	C	.	.	MAF_USDA=6.25
NC_035085.1	16678345	.	C	T	.	.	MAF_INRAE=20.886;MAF_USDA=4.167
NC_035085.1	16678369	.	C	T	.	.	MAF_USDA=16.471
NC_035085.1	16678377	.	C	T	.	.	MAF_INRAE=17.722;MAF_USDA=10.588
NC_035085.1	16678476	.	T	A	.	.	MAF_USDA=7.647
NC_035085.1	16678495	.	A	G	.	.	MAF_USDA=6.471
NC_035085.1	16678746	.	G	T	.	.	MAF_USDA=2.459
NC_035085.1	16678809	.	T	A	.	.	MAF_USDA=4.167
NC_035085.1	16678821	.	C	G	.	.	MAF_USDA=4.098
NC_035085.1	16678958	.	A	T	.	.	MAF_USDA=43.75
NC_035085.1	16679397	.	G	T	.	.	MAF_USDA=20.833
NC_035085.1	16679460	.	C	T	.	.	MAF_USDA=31.25
NC_035085.1	16679622	.	A	G	.	.	MAF_INRAE=2.532;MAF_USDA=39.286
NC_035085.1	16679674	.	A	T	.	.	MAF_INRAE=2.532;MAF_USDA=39.412
NC_035085.1	16679778	.	T	G	.	.	MAF_USDA=7.377
NC_035085.1	16679819	.	T	G	.	.	MAF_INRAE=2.532;MAF_USDA=40.0
NC_035085.1	16679848	.	C	T	.	.	MAF_USDA=5.882
NC_035085.1	16679850	.	C	T	.	.	MAF_USDA=14.583
NC_035085.1	16679951	.	A	C	.	.	MAF_USDA=1.639
NC_035085.1	16680025	.	A	C	.	.	MAF_INRAE=15.789
NC_035085.1	16680104	.	T	G	.	.	MAF_USDA=1.639
NC_035085.1	16680216	.	T	A	.	.	MAF_INRAE=44.937;MAF_USDA=23.529
NC_035085.1	16680296	.	T	C	.	.	MAF_USDA=1.639
NC_035085.1	16680374	.	A	T	.	.	MAF_INRAE=2.532;MAF_USDA=15.294
NC_035085.1	16680391	.	G	T	.	.	MAF_USDA=20.492
NC_035085.1	16680482	.	G	A	.	.	MAF_INRAE=44.937;MAF_USDA=45.882
NC_035085.1	16680606	.	C	G	.	.	MAF_INRAE=2.532;MAF_USDA=15.294
NC_035085.1	16680627	.	C	A	.	.	MAF_USDA=1.639
NC_035085.1	16680685	.	T	C	.	.	MAF_INRAE=45.57;MAF_USDA=45.294
NC_035085.1	16680848	.	A	G	.	.	MAF_USDA=6.25
NC_035085.1	16680934	.	A	G	.	.	MAF_INRAE=2.532;MAF_USDA=31.176
NC_035085.1	16680969	.	A	C	.	.	MAF_USDA=2.381
NC_035085.1	16680979	.	A	G	.	.	MAF_USDA=16.667
NC_035085.1	16681156	.	C	T	.	.	MAF_USDA=17.5
NC_035085.1	16681376	.	G	A	.	.	MAF_USDA=4.098
NC_035085.1	16681423	.	G	A	.	.	MAF_USDA=1.639
NC_035085.1	16681495	.	A	T	.	.	MAF_INRAE=2.532;MAF_USDA=31.176
NC_035085.1	16681512	.	A	G	.	.	MAF_INRAE=2.532;MAF_USDA=30.588
NC_035085.1	16681996	.	A	G	.	.	MAF_USDA=25.0
NC_035085.1	16682522	.	C	T	.	.	MAF_USDA=28.571
NC_035085.1	16682621	.	G	A	.	.	MAF_USDA=5.833
NC_035085.1	16683011	.	C	A	.	.	MAF_USDA=4.098
NC_035085.1	16683058	.	T	A	.	.	MAF_INRAE=44.937;MAF_USDA=30.952
NC_035085.1	16683096	.	G	T	.	.	MAF_INRAE=41.772;MAF_USDA=36.471
NC_035085.1	16683121	.	G	A	.	.	MAF_USDA=2.353
NC_035085.1	16683157	.	T	C	.	.	MAF_USDA=8.824
NC_035085.1	16683161	.	C	A	.	.	MAF_INRAE=22.152;MAF_USDA=4.167
NC_035085.1	16683244	.	C	T	.	.	MAF_USDA=6.557
NC_035085.1	16683355	.	T	C	.	.	MAF_INRAE=2.532;MAF_USDA=7.647
NC_035085.1	16683378	.	T	C	.	.	MAF_INRAE=2.532;MAF_USDA=7.229
NC_035085.1	16683420	.	G	A	.	.	MAF_USDA=3.333
NC_035085.1	16683441	.	A	C	.	.	MAF_USDA=27.059
NC_035085.1	16684004	.	C	A	.	.	MAF_USDA=2.083
NC_035085.1	16684157	.	C	T	.	.	MAF_USDA=8.333
NC_035085.1	16684158	.	A	G	.	.	MAF_USDA=8.929
NC_035085.1	16684175	.	T	A	.	.	MAF_INRAE=12.658;MAF_USDA=3.012
NC_035085.1	16684212	.	C	A	.	.	MAF_USDA=1.695
NC_035085.1	16684237	.	A	T	.	.	MAF_INRAE=48.101;MAF_USDA=26.19
NC_035085.1	16684387	.	T	C	.	.	MAF_INRAE=20.0
NC_035085.1	16684506	.	T	G	.	.	MAF_INRAE=25.833;MAF_USDA=1.765
NC_035085.1	16684509	.	C	A	.	.	MAF_INRAE=25.833;MAF_USDA=12.353
NC_035085.1	16684666	.	T	C	.	.	MAF_USDA=12.295
NC_035085.1	16684745	.	C	T	.	.	MAF_INRAE=15.789
NC_035085.1	16684755	.	G	A	.	.	MAF_USDA=7.5
NC_035085.1	16684817	.	G	C	.	.	MAF_USDA=1.639
NC_035085.1	16684875	.	C	T	.	.	MAF_INRAE=25.0;MAF_USDA=4.118
NC_035085.1	16684969	.	C	T	.	.	MAF_INRAE=37.342;MAF_USDA=39.583
NC_035085.1	16685103	.	G	A	.	.	MAF_INRAE=40.506;MAF_USDA=27.059
NC_035085.1	16685132	.	C	T	.	.	MAF_USDA=1.639
NC_035085.1	16685133	.	G	A	.	.	MAF_USDA=2.459
NC_035085.1	16685135	.	C	T	.	.	MAF_INRAE=37.975;MAF_USDA=12.353
NC_035085.1	16685155	.	G	A	.	.	MAF_INRAE=2.532;MAF_USDA=7.647
NC_035085.1	16685182	.	G	T	.	.	MAF_USDA=7.143
NC_035085.1	16685202	.	C	T	.	.	MAF_USDA=3.333
NC_035085.1	16685232	.	A	T	.	.	MAF_USDA=10.588
NC_035085.1	16685251	.	A	G	.	.	MAF_INRAE=37.975;MAF_USDA=23.81
NC_035085.1	16685275	.	G	A	.	.	MAF_INRAE=12.025;MAF_USDA=3.529
NC_035085.1	16685298	.	T	A	.	.	MAF_USDA=4.918
NC_035085.1	16685330	.	T	C	.	.	MAF_INRAE=36.709;MAF_USDA=21.765
NC_035085.1	16685371	.	C	A	.	.	MAF_USDA=2.459
NC_035085.1	16685403	.	A	C	.	.	MAF_USDA=12.295
NC_035085.1	16685672	.	A	C	.	.	MAF_USDA=13.043
NC_035085.1	16685675	.	T	A	.	.	MAF_USDA=2.174
NC_035085.1	16685712	.	T	A	.	.	MAF_USDA=14.754
NC_035085.1	16685842	.	G	T	.	.	MAF_USDA=12.5
NC_035085.1	16685996	.	G	A	.	.	MAF_INRAE=37.975;MAF_USDA=12.353
NC_035085.1	16686049	.	T	C	.	.	MAF_INRAE=37.342;MAF_USDA=12.353
NC_035085.1	16686080	.	C	T	.	.	MAF_USDA=4.098
NC_035085.1	16686108	.	C	A	.	.	MAF_INRAE=37.975;MAF_USDA=12.353
NC_035085.1	16686130	.	G	A	.	.	MAF_INRAE=12.025;MAF_USDA=14.706
NC_035085.1	16686143	.	T	G	.	.	MAF_INRAE=37.975;MAF_USDA=12.353
NC_035085.1	16686153	.	C	T	.	.	MAF_INRAE=37.975;MAF_USDA=12.353
NC_035085.1	16686192	.	G	A	.	.	MAF_USDA=3.279
NC_035085.1	16686282	.	C	T	.	.	MAF_INRAE=37.975;MAF_USDA=12.353
NC_035085.1	16686333	.	G	T	.	.	MAF_INRAE=37.975;MAF_USDA=21.765
NC_035085.1	16686335	.	A	G	.	.	MAF_INRAE=37.975;MAF_USDA=12.353
NC_035085.1	16686373	.	T	A	.	.	MAF_INRAE=38.608;MAF_USDA=22.353
NC_035085.1	16686482	.	T	C	.	.	MAF_INRAE=21.053
NC_035085.1	16686510	.	C	T	.	.	MAF_INRAE=12.025;MAF_USDA=22.941
NC_035085.1	16686511	.	A	G	.	.	MAF_USDA=1.639
NC_035085.1	16686516	.	C	G	.	.	MAF_INRAE=37.975;MAF_USDA=12.353
NC_035085.1	16686541	.	C	T	.	.	MAF_INRAE=12.025;MAF_USDA=5.294
NC_035085.1	16686581	.	T	C	.	.	MAF_INRAE=37.975;MAF_USDA=12.353
NC_035085.1	16686595	.	A	G	.	.	MAF_USDA=1.639
NC_035085.1	16686640	.	G	A	.	.	MAF_USDA=8.333
NC_035085.1	16686711	.	A	G	.	.	MAF_USDA=2.353
NC_035085.1	16686720	.	C	T	.	.	MAF_USDA=1.639
NC_035085.1	16686726	.	G	T	.	.	MAF_USDA=1.639
NC_035085.1	16686756	.	A	G	.	.	MAF_USDA=1.639
NC_035085.1	16686757	.	A	G	.	.	MAF_USDA=7.377
NC_035085.1	16686836	.	T	G	.	.	MAF_USDA=13.934
NC_035085.1	16686885	.	G	A	.	.	MAF_USDA=1.639
NC_035085.1	16686977	.	G	A	.	.	MAF_INRAE=18.354;MAF_USDA=10.714
NC_035085.1	16687000	.	G	A	.	.	MAF_INRAE=12.025;MAF_USDA=2.353
NC_035085.1	16687001	.	G	T	.	.	MAF_INRAE=10.833;MAF_USDA=2.353
NC_035085.1	16687063	.	G	T	.	.	MAF_USDA=9.412
NC_035085.1	16687131	.	C	T	.	.	MAF_USDA=10.0
NC_035085.1	16687379	.	G	A	.	.	MAF_USDA=10.656
NC_035085.1	16687443	.	C	A	.	.	MAF_USDA=1.639
NC_035085.1	16687483	.	T	G	.	.	MAF_USDA=9.016
NC_035085.1	16687537	.	A	G	.	.	MAF_INRAE=15.789
NC_035085.1	16687561	.	T	C	.	.	MAF_INRAE=37.975;MAF_USDA=18.235
NC_035085.1	16687579	.	C	A	.	.	MAF_INRAE=19.167
NC_035085.1	16687670	.	C	T	.	.	MAF_USDA=3.279
NC_035085.1	16687672	.	A	C	.	.	MAF_USDA=6.25
NC_035085.1	16687777	.	A	C	.	.	MAF_INRAE=48.101;MAF_USDA=35.882
NC_035085.1	16687790	.	A	T	.	.	MAF_USDA=13.115
NC_035085.1	16687798	.	G	T	.	.	MAF_USDA=5.738
NC_035085.1	16687857	.	C	A	.	.	MAF_USDA=4.098
NC_035085.1	16687895	.	G	A	.	.	MAF_INRAE=46.203;MAF_USDA=39.412
NC_035085.1	16687945	.	T	A	.	.	MAF_INRAE=38.608;MAF_USDA=13.529
NC_035085.1	16687973	.	C	A	.	.	MAF_USDA=1.639
NC_035085.1	16687993	.	C	T	.	.	MAF_INRAE=12.658;MAF_USDA=2.353
NC_035085.1	16688061	.	A	G	.	.	MAF_INRAE=43.333;MAF_USDA=31.25
NC_035085.1	16688079	.	T	A	.	.	MAF_USDA=1.639
NC_035085.1	16688099	.	C	T	.	.	MAF_USDA=2.459
NC_035085.1	16688140	.	T	C	.	.	MAF_INRAE=12.658;MAF_USDA=4.706
NC_035085.1	16688153	.	A	G	.	.	MAF_INRAE=39.873;MAF_USDA=22.941
NC_035085.1	16688214	.	G	C	.	.	MAF_USDA=3.279
NC_035085.1	16688215	.	C	T	.	.	MAF_USDA=3.279
NC_035085.1	16688244	.	C	A	.	.	MAF_USDA=7.377
NC_035085.1	16688279	.	T	C	.	.	MAF_USDA=1.639
NC_035085.1	16688288	.	G	A	.	.	MAF_USDA=1.639
NC_035085.1	16688595	.	C	A	.	.	MAF_USDA=1.667
NC_035085.1	16688605	.	C	T	.	.	MAF_USDA=1.639
NC_035085.1	16688677	.	T	A	.	.	MAF_USDA=4.918
NC_035085.1	16688707	.	C	A	.	.	MAF_INRAE=22.152;MAF_USDA=10.588
NC_035085.1	16688720	.	G	T	.	.	MAF_USDA=1.639
NC_035085.1	16688733	.	G	C	.	.	MAF_USDA=4.918
NC_035085.1	16688813	.	A	G	.	.	MAF_INRAE=40.506;MAF_USDA=32.941
NC_035085.1	16688846	.	C	G	.	.	MAF_INRAE=18.354;MAF_USDA=10.588
NC_035085.1	16688853	.	T	A	.	.	MAF_USDA=2.459
NC_035085.1	16688911	.	G	C	.	.	MAF_USDA=6.557
NC_035085.1	16689179	.	G	T	.	.	MAF_USDA=2.459
NC_035085.1	16689233	.	A	T	.	.	MAF_INRAE=25.833;MAF_USDA=10.714
NC_035085.1	16689404	.	G	A	.	.	MAF_USDA=4.918
NC_035085.1	16689769	.	G	T	.	.	MAF_USDA=1.639
NC_035085.1	16689838	.	G	A	.	.	MAF_USDA=4.098
NC_035085.1	16689981	.	G	A	.	.	MAF_INRAE=5.263
NC_035085.1	16689998	.	C	G	.	.	MAF_INRAE=15.789
NC_035085.1	16690121	.	A	C	.	.	MAF_INRAE=32.911;MAF_USDA=24.706
NC_035085.1	16690161	.	A	G	.	.	MAF_INRAE=14.557;MAF_USDA=47.647
NC_035085.1	16690258	.	A	T	.	.	MAF_USDA=8.824
NC_035085.1	16690259	.	C	T	.	.	MAF_USDA=8.824
NC_035085.1	16690318	.	T	G	.	.	MAF_USDA=4.918
NC_035085.1	16690319	.	C	A	.	.	MAF_USDA=25.882
NC_035085.1	16690356	.	T	A	.	.	MAF_INRAE=12.025;MAF_USDA=36.471
NC_035085.1	16690373	.	C	T	.	.	MAF_USDA=3.279
NC_035085.1	16690625	.	G	A	.	.	MAF_INRAE=13.333
NC_035085.1	16690628	.	G	C	.	.	MAF_INRAE=13.333
NC_035085.1	16690633	.	A	G	.	.	MAF_INRAE=14.167
NC_035085.1	16690653	.	G	C	.	.	MAF_INRAE=14.167
NC_035085.1	16690654	.	A	C	.	.	MAF_INRAE=14.167
NC_035085.1	16690690	.	A	G	.	.	MAF_USDA=33.529
NC_035085.1	16690748	.	C	T	.	.	MAF_USDA=1.639
NC_035085.1	16690904	.	G	A	.	.	MAF_USDA=4.167
NC_035085.1	16690910	.	GCCC	GCCT	.	.	MAF_USDA=4.348
NC_035085.1	16690985	.	T	C	.	.	MAF_INRAE=12.025;MAF_USDA=37.647
NC_035085.1	16690994	.	A	T	.	.	MAF_INRAE=2.532;MAF_USDA=7.647
NC_035085.1	16690995	.	A	T	.	.	MAF_USDA=1.639
NC_035085.1	16691012	.	C	T	.	.	MAF_USDA=1.639
NC_035085.1	16691025	.	T	C	.	.	MAF_INRAE=12.025;MAF_USDA=34.118
NC_035085.1	16691077	.	C	T	.	.	MAF_INRAE=2.532
NC_035085.1	16691166	.	C	T	.	.	MAF_INRAE=10.759;MAF_USDA=2.459
NC_035085.1	16691208	.	T	C	.	.	MAF_USDA=1.639
NC_035085.1	16691312	.	T	A	.	.	MAF_INRAE=25.833;MAF_USDA=4.167
NC_035085.1	16691428	.	C	T	.	.	MAF_USDA=2.459
NC_035085.1	16691639	.	C	T	.	.	MAF_USDA=1.639
NC_035085.1	16691741	.	T	C	.	.	MAF_USDA=1.639
NC_035085.1	16691790	.	A	G	.	.	MAF_INRAE=11.392;MAF_USDA=23.529
NC_035085.1	16691817	.	T	C	.	.	MAF_USDA=2.459
NC_035085.1	16691839	.	A	C	.	.	MAF_INRAE=12.025;MAF_USDA=17.647
NC_035085.1	16691844	.	G	A	.	.	MAF_INRAE=47.468;MAF_USDA=22.353
NC_035085.1	16691854	.	A	C	.	.	MAF_USDA=8.333
NC_035085.1	16691896	.	A	G	.	.	MAF_INRAE=21.053;MAF_USDA=4.706
NC_035085.1	16691923	.	G	T	.	.	MAF_USDA=9.836
NC_035085.1	16691936	.	T	C	.	.	MAF_USDA=10.656
NC_035085.1	16692032	.	A	G	.	.	MAF_USDA=18.75
NC_035085.1	16692034	.	T	C	.	.	MAF_USDA=18.75
NC_035085.1	16692036	.	A	T	.	.	MAF_USDA=18.75
NC_035085.1	16692071	.	G	A	.	.	MAF_INRAE=2.532;MAF_USDA=8.235
NC_035085.1	16692138	.	T	G	.	.	MAF_USDA=6.557
NC_035085.1	16692147	.	G	T	.	.	MAF_INRAE=12.025;MAF_USDA=10.588
NC_035085.1	16692170	.	T	A	.	.	MAF_INRAE=18.354;MAF_USDA=10.588
NC_035085.1	16692322	.	C	T	.	.	MAF_USDA=1.639
NC_035085.1	16692323	.	G	A	.	.	MAF_INRAE=18.354;MAF_USDA=12.353
NC_035085.1	16692330	.	C	G	.	.	MAF_INRAE=18.354;MAF_USDA=10.588
NC_035085.1	16692352	.	C	T	.	.	MAF_INRAE=25.833;MAF_USDA=1.765
NC_035085.1	16692440	.	C	T	.	.	MAF_INRAE=18.354;MAF_USDA=29.167
NC_035085.1	16692488	.	C	T	.	.	MAF_INRAE=27.215;MAF_USDA=7.647
NC_035085.1	16692511	.	T	G	.	.	MAF_USDA=8.197
NC_035085.1	16692552	.	G	A	.	.	MAF_INRAE=39.873;MAF_USDA=17.059
NC_035085.1	16692634	.	G	A	.	.	MAF_USDA=7.377
NC_035085.1	16692699	.	G	A	.	.	MAF_USDA=1.639
NC_035085.1	16692780	.	A	T	.	.	MAF_USDA=2.459
NC_035085.1	16692818	.	G	A	.	.	MAF_USDA=3.279
NC_035085.1	16692819	.	A	T	.	.	MAF_USDA=3.279
NC_035085.1	16692829	.	C	A	.	.	MAF_INRAE=21.053;MAF_USDA=5.882
NC_035085.1	16692973	.	T	G	.	.	MAF_USDA=2.459
NC_035085.1	16692995	.	A	G	.	.	MAF_USDA=1.639
NC_035085.1	16693100	.	C	A	.	.	MAF_USDA=3.279
NC_035085.1	16693175	.	A	G	.	.	MAF_USDA=3.279
NC_035085.1	16693208	.	T	G	.	.	MAF_USDA=1.639
NC_035085.1	16693303	.	G	A	.	.	MAF_INRAE=18.354;MAF_USDA=11.176
NC_035085.1	16693377	.	G	T	.	.	MAF_INRAE=31.579;MAF_USDA=7.647
NC_035085.1	16693384	.	C	T	.	.	MAF_USDA=2.353
NC_035085.1	16693471	.	C	A	.	.	MAF_USDA=4.098
NC_035085.1	16693666	.	C	T	.	.	MAF_INRAE=33.544;MAF_USDA=23.81
NC_035085.1	16693672	.	G	A	.	.	MAF_USDA=1.695
NC_035085.1	16693684	.	A	C	.	.	MAF_USDA=1.639
NC_035085.1	16693706	.	T	A	.	.	MAF_USDA=1.639
NC_035085.1	16693797	.	C	T	.	.	MAF_INRAE=12.025;MAF_USDA=5.882
NC_035085.1	16693992	.	T	C	.	.	MAF_INRAE=14.557;MAF_USDA=34.118
NC_035085.1	16694039	.	G	C	.	.	MAF_INRAE=14.557;MAF_USDA=36.471
NC_035085.1	16694128	.	T	G	.	.	MAF_INRAE=14.557;MAF_USDA=33.529
NC_035085.1	16694138	.	G	T	.	.	MAF_USDA=1.639
NC_035085.1	16694147	.	A	C	.	.	MAF_INRAE=25.833;MAF_USDA=4.167
NC_035085.1	16694203	.	G	A	.	.	MAF_USDA=3.279
NC_035085.1	16695919	.	C	G	.	.	MAF_USDA=6.667
NC_035085.1	16695957	.	A	C	.	.	MAF_INRAE=14.557;MAF_USDA=39.157
NC_035085.1	16695976	.	T	G	.	.	MAF_USDA=2.5
NC_035085.1	16695988	.	T	C	.	.	MAF_INRAE=12.5;MAF_USDA=39.634
NC_035085.1	16696073	.	C	T	.	.	MAF_INRAE=25.316;MAF_USDA=8.333
NC_035085.1	16696099	.	A	C	.	.	MAF_INRAE=18.354;MAF_USDA=39.634
NC_035085.1	16696150	.	T	A	.	.	MAF_INRAE=21.053;MAF_USDA=34.091
NC_035085.1	16696151	.	T	A	.	.	MAF_USDA=11.111
NC_035085.1	16696209	.	T	A	.	.	MAF_USDA=8.333
NC_035085.1	16696217	.	T	G	.	.	MAF_INRAE=21.053;MAF_USDA=34.091
NC_035085.1	16696218	.	T	C	.	.	MAF_USDA=34.091
NC_035085.1	16696230	.	C	A	.	.	MAF_INRAE=12.025;MAF_USDA=12.651
NC_035085.1	16696246	.	G	A	.	.	MAF_INRAE=18.354
NC_035085.1	16696306	.	T	C	.	.	MAF_INRAE=18.354;MAF_USDA=39.759
NC_035085.1	16696338	.	G	C	.	.	MAF_INRAE=14.557;MAF_USDA=43.902
NC_035085.1	16696344	.	G	A	.	.	MAF_USDA=2.5
NC_035085.1	16696347	.	A	T	.	.	MAF_USDA=7.317
NC_035085.1	16696361	.	G	A	.	.	MAF_INRAE=15.789;MAF_USDA=4.167
NC_035085.1	16696376	.	G	A	.	.	MAF_INRAE=26.582;MAF_USDA=10.366
NC_035085.1	16696380	.	C	A	.	.	MAF_USDA=1.667
NC_035085.1	16696381	.	T	G	.	.	MAF_INRAE=15.789;MAF_USDA=4.167
NC_035085.1	16696387	.	G	T	.	.	MAF_USDA=2.5
NC_035085.1	16696468	.	T	A	.	.	MAF_USDA=9.167
NC_035085.1	16696650	.	C	G	.	.	MAF_INRAE=15.789;MAF_USDA=5.085
NC_035085.1	16696654	.	G	T	.	.	MAF_USDA=3.39
NC_035085.1	16696685	.	T	A	.	.	MAF_USDA=5.0
NC_035085.1	16696694	.	G	A	.	.	MAF_USDA=5.833
NC_035085.1	16696770	.	A	T	.	.	MAF_USDA=10.843
NC_035085.1	16696794	.	A	G	.	.	MAF_USDA=24.39
NC_035085.1	16696801	.	T	C	.	.	MAF_INRAE=15.789;MAF_USDA=28.916
NC_035085.1	16696813	.	C	T	.	.	MAF_INRAE=5.263;MAF_USDA=5.833
NC_035085.1	16696815	.	C	T	.	.	MAF_INRAE=1.667
NC_035085.1	16696827	.	A	T	.	.	MAF_INRAE=15.789
NC_035085.1	16696856	.	C	T	.	.	MAF_INRAE=5.263;MAF_USDA=7.927
NC_035085.1	16696881	.	G	A	.	.	MAF_INRAE=15.789;MAF_USDA=3.659
NC_035085.1	16696885	.	C	T	.	.	MAF_USDA=16.949
NC_035085.1	16696888	.	G	T	.	.	MAF_USDA=13.559
NC_035085.1	16696904	.	T	A	.	.	MAF_USDA=4.348
NC_035085.1	16697088	.	T	G	.	.	MAF_INRAE=12.025;MAF_USDA=2.174
NC_035085.1	16698600	.	A	T	.	.	MAF_USDA=25.0
NC_035085.1	16698681	.	C	A	.	.	MAF_INRAE=3.333
NC_035085.1	16698683	.	A	C	.	.	MAF_INRAE=3.333
NC_035085.1	16698693	.	A	T	.	.	MAF_USDA=5.294
NC_035085.1	16698697	.	G	T	.	.	MAF_INRAE=7.5
NC_035085.1	16698698	.	A	G	.	.	MAF_INRAE=2.5;MAF_USDA=4.098
NC_035085.1	16698699	.	G	A	.	.	MAF_INRAE=5.0
NC_035085.1	16698704	.	C	T	.	.	MAF_INRAE=7.5;MAF_USDA=4.098
NC_035085.1	16698711	.	A	G	.	.	MAF_USDA=14.706
NC_035085.1	16698714	.	C	T	.	.	MAF_USDA=29.167
NC_035085.1	16698725	.	A	T	.	.	MAF_INRAE=7.5
NC_035085.1	16698726	.	T	C	.	.	MAF_USDA=4.918
NC_035085.1	16698729	.	T	C	.	.	MAF_USDA=18.75
NC_035085.1	16698730	.	A	G	.	.	MAF_INRAE=10.0;MAF_USDA=14.583
NC_035085.1	16698744	.	G	T	.	.	MAF_INRAE=5.0
NC_035085.1	16698754	.	G	A	.	.	MAF_INRAE=2.5
NC_035085.1	16698757	.	A	G	.	.	MAF_INRAE=1.667
NC_035085.1	16698760	.	G	A	.	.	MAF_INRAE=2.5
NC_035085.1	16698761	.	T	C	.	.	MAF_USDA=8.197
NC_035085.1	16698767	.	C	A	.	.	MAF_INRAE=1.667
NC_035085.1	16698783	.	T	C	.	.	MAF_INRAE=15.789;MAF_USDA=7.5
NC_035085.1	16698925	.	G	T	.	.	MAF_INRAE=44.167
NC_035085.1	16698934	.	C	T	.	.	MAF_INRAE=12.025;MAF_USDA=18.452
NC_035085.1	16698955	.	G	A	.	.	MAF_INRAE=27.215;MAF_USDA=7.738
NC_035085.1	16698958	.	C	T	.	.	MAF_INRAE=12.5;MAF_USDA=36.905
NC_035085.1	16698974	.	A	C	.	.	MAF_USDA=12.295
NC_035085.1	16699030	.	A	G	.	.	MAF_INRAE=15.789;MAF_USDA=4.098
NC_035085.1	16699037	.	T	A	.	.	MAF_INRAE=18.354;MAF_USDA=47.917
NC_035085.1	16699141	.	G	T	.	.	MAF_INRAE=15.789;MAF_USDA=4.098
NC_035085.1	16699220	.	C	T	.	.	MAF_INRAE=21.053;MAF_USDA=5.882
NC_035085.1	16699264	.	C	T	.	.	MAF_INRAE=27.215;MAF_USDA=7.647
NC_035085.1	16699307	.	G	A	.	.	MAF_INRAE=15.789;MAF_USDA=4.918
NC_035085.1	16699343	.	C	T	.	.	MAF_USDA=11.475
NC_035085.1	16699402	.	T	A	.	.	MAF_USDA=2.353
NC_035085.1	16699403	.	G	A	.	.	MAF_USDA=2.353
NC_035085.1	16699504	.	T	C	.	.	MAF_INRAE=14.557;MAF_USDA=47.059
NC_035085.1	16699538	.	T	C	.	.	MAF_INRAE=15.789;MAF_USDA=3.279
NC_035085.1	16699554	.	G	A	.	.	MAF_INRAE=14.557;MAF_USDA=38.824
NC_035085.1	16699573	.	T	G	.	.	MAF_USDA=1.639
NC_035085.1	16699604	.	C	A	.	.	MAF_USDA=3.279
NC_035085.1	16699763	.	T	C	.	.	MAF_USDA=7.377
NC_035085.1	16699804	.	G	A	.	.	MAF_INRAE=15.789;MAF_USDA=4.098
NC_035085.1	16700066	.	A	T	.	.	MAF_INRAE=15.789;MAF_USDA=4.098
NC_035085.1	16700088	.	G	T	.	.	MAF_INRAE=15.789
NC_035085.1	16700122	.	G	A	.	.	MAF_INRAE=18.354;MAF_USDA=35.294
NC_035085.1	16700143	.	T	G	.	.	MAF_INRAE=14.557;MAF_USDA=48.235
NC_035085.1	16700175	.	G	C	.	.	MAF_INRAE=2.532;MAF_USDA=10.0
NC_035085.1	16700239	.	T	A	.	.	MAF_INRAE=35.443;MAF_USDA=15.294
NC_035085.1	16700263	.	G	C	.	.	MAF_INRAE=15.789;MAF_USDA=4.918
NC_035085.1	16700265	.	G	A	.	.	MAF_INRAE=2.532;MAF_USDA=8.235
NC_035085.1	16700289	.	T	G	.	.	MAF_INRAE=22.152;MAF_USDA=40.0
NC_035085.1	16700364	.	A	C	.	.	MAF_INRAE=14.557;MAF_USDA=47.647
NC_035085.1	16700392	.	C	T	.	.	MAF_USDA=1.639
NC_035085.1	16700464	.	T	A	.	.	MAF_USDA=9.836
NC_035085.1	16700465	.	G	T	.	.	MAF_USDA=10.656
NC_035085.1	16700600	.	C	G	.	.	MAF_INRAE=1.667;MAF_USDA=12.5
NC_035085.1	16700698	.	G	A	.	.	MAF_USDA=13.115
NC_035085.1	16700733	.	C	T	.	.	MAF_INRAE=18.354;MAF_USDA=34.706
NC_035085.1	16700863	.	A	T	.	.	MAF_USDA=2.459
NC_035085.1	16700864	.	G	T	.	.	MAF_USDA=8.824
NC_035085.1	16700889	.	A	T	.	.	MAF_USDA=3.279
NC_035085.1	16700924	.	A	T	.	.	MAF_USDA=8.197
NC_035085.1	16701011	.	C	A	.	.	MAF_USDA=7.059
NC_035085.1	16701094	.	C	A	.	.	MAF_INRAE=15.789;MAF_USDA=4.098
NC_035085.1	16701161	.	T	C	.	.	MAF_USDA=3.279
NC_035085.1	16701266	.	T	G	.	.	MAF_USDA=7.377
NC_035085.1	16701289	.	G	A	.	.	MAF_INRAE=18.987;MAF_USDA=34.706
NC_035085.1	16701290	.	C	T	.	.	MAF_USDA=7.377
NC_035085.1	16701313	.	T	A	.	.	MAF_USDA=7.377
NC_035085.1	16701619	.	C	T	.	.	MAF_INRAE=15.789
NC_035085.1	16701655	.	A	T	.	.	MAF_INRAE=18.354;MAF_USDA=42.941
NC_035085.1	16701825	.	C	A	.	.	MAF_INRAE=1.667
NC_035085.1	16701924	.	T	G	.	.	MAF_USDA=12.295
NC_035085.1	16702043	.	C	A	.	.	MAF_USDA=2.459
NC_035085.1	16702161	.	C	A	.	.	MAF_USDA=4.098
NC_035085.1	16702356	.	C	T	.	.	MAF_INRAE=15.789;MAF_USDA=3.279
NC_035085.1	16702494	.	A	C	.	.	MAF_INRAE=25.833;MAF_USDA=1.765
NC_035085.1	16702495	.	A	C	.	.	MAF_USDA=6.557
NC_035085.1	16702517	.	G	A	.	.	MAF_USDA=1.639
NC_035085.1	16702555	.	G	A	.	.	MAF_USDA=6.557
NC_035085.1	16702561	.	C	T	.	.	MAF_USDA=1.639
NC_035085.1	16702606	.	C	A	.	.	MAF_USDA=13.934
NC_035085.1	16702674	.	T	C	.	.	MAF_USDA=8.197
NC_035085.1	16702720	.	C	T	.	.	MAF_USDA=15.882
NC_035085.1	16702737	.	G	T	.	.	MAF_INRAE=2.532;MAF_USDA=10.0
NC_035085.1	16702738	.	T	C	.	.	MAF_INRAE=18.354;MAF_USDA=10.588
NC_035085.1	16702794	.	G	A	.	.	MAF_INRAE=25.949;MAF_USDA=8.197
NC_035085.1	16702796	.	A	C	.	.	MAF_INRAE=20.886;MAF_USDA=22.353
NC_035085.1	16702840	.	A	C	.	.	MAF_INRAE=18.354;MAF_USDA=12.353
NC_035085.1	16702953	.	C	T	.	.	MAF_INRAE=1.667;MAF_USDA=8.235
NC_035085.1	16703289	.	C	T	.	.	MAF_USDA=2.5
NC_035085.1	16703300	.	G	A	.	.	MAF_USDA=4.918
NC_035085.1	16703505	.	C	T	.	.	MAF_USDA=3.529
NC_035085.1	16703556	.	T	G	.	.	MAF_USDA=4.918
NC_035085.1	16703598	.	C	A	.	.	MAF_USDA=2.459
NC_035085.1	16703599	.	C	T	.	.	MAF_USDA=6.25
NC_035085.1	16703665	.	G	A	.	.	MAF_INRAE=38.608;MAF_USDA=16.471
NC_035085.1	16704055	.	A	T	.	.	MAF_INRAE=17.722;MAF_USDA=10.0
NC_035085.1	16704069	.	T	C	.	.	MAF_USDA=1.639
NC_035085.1	16704178	.	C	A	.	.	MAF_USDA=4.098
NC_035085.1	16704306	.	C	A	.	.	MAF_USDA=4.918
NC_035085.1	16704388	.	C	T	.	.	MAF_USDA=3.279
NC_035085.1	16704400	.	A	G	.	.	MAF_USDA=1.639
NC_035085.1	16704462	.	C	A	.	.	MAF_USDA=2.5
NC_035085.1	16704513	.	A	T	.	.	MAF_USDA=1.667
NC_035085.1	16704605	.	G	C	.	.	MAF_INRAE=1.667;MAF_USDA=5.882
NC_035085.1	16704627	.	T	C	.	.	MAF_INRAE=2.532;MAF_USDA=8.929
NC_035085.1	16704695	.	C	G	.	.	MAF_USDA=1.639
NC_035085.1	16704995	.	C	T	.	.	MAF_USDA=1.639
NC_035085.1	16705179	.	T	G	.	.	MAF_INRAE=13.333;MAF_USDA=2.459
NC_035085.1	16705186	.	G	T	.	.	MAF_INRAE=13.333;MAF_USDA=6.471
NC_035085.1	16705243	.	A	G	.	.	MAF_INRAE=15.789
NC_035085.1	16705268	.	T	A	.	.	MAF_INRAE=15.833;MAF_USDA=3.529
NC_035085.1	16705355	.	A	G	.	.	MAF_USDA=4.706
NC_035085.1	16705365	.	T	C	.	.	MAF_INRAE=1.667
NC_035085.1	16705422	.	T	A	.	.	MAF_INRAE=1.667
NC_035085.1	16705517	.	C	T	.	.	MAF_USDA=3.279
NC_035085.1	16705611	.	A	T	.	.	MAF_USDA=3.279
NC_035085.1	16705780	.	C	A	.	.	MAF_USDA=2.459
NC_035085.1	16706055	.	G	A	.	.	MAF_INRAE=10.759;MAF_USDA=2.459
NC_035085.1	16706068	.	G	A	.	.	MAF_USDA=3.279
NC_035085.1	16706266	.	A	T	.	.	MAF_INRAE=37.975;MAF_USDA=16.471
NC_035085.1	16706287	.	T	C	.	.	MAF_INRAE=2.532;MAF_USDA=8.235
NC_035085.1	16706470	.	T	C	.	.	MAF_USDA=13.115
NC_035085.1	16706856	.	G	A	.	.	MAF_INRAE=26.667
NC_035085.1	16706880	.	A	G	.	.	MAF_INRAE=1.667
NC_035085.1	16707111	.	A	G	.	.	MAF_USDA=1.639
NC_035085.1	16707116	.	G	A	.	.	MAF_USDA=4.918
NC_035085.1	16707371	.	G	T	.	.	MAF_INRAE=15.789
NC_035085.1	16707374	.	G	A	.	.	MAF_INRAE=31.579;MAF_USDA=4.706
NC_035085.1	16707578	.	T	C	.	.	MAF_INRAE=8.861;MAF_USDA=9.016
NC_035085.1	16707590	.	C	T	.	.	MAF_USDA=2.459
NC_035085.1	16707592	.	C	T	.	.	MAF_INRAE=25.833;MAF_USDA=2.941
NC_035085.1	16707596	.	T	G	.	.	MAF_USDA=20.833
NC_035085.1	16707899	.	A	T	.	.	MAF_USDA=1.639
NC_035085.1	16707903	.	C	T	.	.	MAF_USDA=4.918
NC_035085.1	16708040	.	C	T	.	.	MAF_USDA=2.5
NC_035085.1	16708046	.	C	T	.	.	MAF_USDA=2.5
NC_035085.1	16708054	.	C	T	.	.	MAF_USDA=2.459
NC_035085.1	16708062	.	C	T	.	.	MAF_USDA=2.459
NC_035085.1	16708289	.	C	T	.	.	MAF_USDA=1.639
NC_035085.1	16708369	.	T	A	.	.	MAF_INRAE=18.354;MAF_USDA=10.588
NC_035085.1	16708419	.	T	A	.	.	MAF_USDA=1.639
NC_035085.1	16708464	.	C	A	.	.	MAF_USDA=2.459
NC_035085.1	16708576	.	C	A	.	.	MAF_USDA=2.459
NC_035085.1	16708581	.	A	G	.	.	MAF_INRAE=31.646;MAF_USDA=3.529
NC_035085.1	16708588	.	G	T	.	.	MAF_USDA=8.197
NC_035085.1	16708614	.	G	A	.	.	MAF_USDA=1.639
NC_035085.1	16708630	.	G	A	.	.	MAF_USDA=1.639
NC_035085.1	16708713	.	G	A	.	.	MAF_INRAE=8.861;MAF_USDA=9.016
NC_035085.1	16708825	.	C	T	.	.	MAF_USDA=1.639
NC_035085.1	16708905	.	C	T	.	.	MAF_INRAE=32.278;MAF_USDA=14.024
NC_035085.1	16708927	.	C	T	.	.	MAF_USDA=2.5
NC_035085.1	16709007	.	C	A	.	.	MAF_USDA=2.5
NC_035085.1	16709047	.	A	G	.	.	MAF_USDA=22.917
NC_035085.1	16709159	.	A	G	.	.	MAF_USDA=1.695
NC_035085.1	16709321	.	C	T	.	.	MAF_USDA=2.459
NC_035085.1	16709401	.	A	G	.	.	MAF_USDA=4.918
NC_035085.1	16709445	.	G	C	.	.	MAF_USDA=10.0
NC_035085.1	16709523	.	C	A	.	.	MAF_USDA=3.279
NC_035085.1	16709588	.	G	C	.	.	MAF_INRAE=9.494;MAF_USDA=8.197
NC_035085.1	16709592	.	A	T	.	.	MAF_INRAE=35.833;MAF_USDA=25.882
NC_035085.1	16709603	.	G	A	.	.	MAF_INRAE=21.053;MAF_USDA=10.417
NC_035085.1	16709658	.	C	A	.	.	MAF_INRAE=10.0
NC_035085.1	16709665	.	C	T	.	.	MAF_USDA=8.235
NC_035085.1	16709679	.	T	A	.	.	MAF_INRAE=1.667;MAF_USDA=11.765
NC_035085.1	16709737	.	A	G	.	.	MAF_INRAE=8.861;MAF_USDA=8.197
NC_035085.1	16709761	.	C	T	.	.	MAF_INRAE=18.354;MAF_USDA=10.588
NC_035085.1	16709775	.	C	A	.	.	MAF_USDA=1.639
NC_035085.1	16709776	.	T	C	.	.	MAF_USDA=1.639
NC_035085.1	16709839	.	T	C	.	.	MAF_INRAE=10.127;MAF_USDA=12.353
NC_035085.1	16709962	.	G	A	.	.	MAF_USDA=4.098
NC_035085.1	16710047	.	G	A	.	.	MAF_INRAE=30.38;MAF_USDA=11.31
NC_035085.1	16710093	.	A	G	.	.	MAF_INRAE=8.861;MAF_USDA=8.197
NC_035085.1	16710123	.	A	C	.	.	MAF_USDA=2.459
NC_035085.1	16710330	.	C	T	.	.	MAF_USDA=1.639
NC_035085.1	16710744	.	G	A	.	.	MAF_INRAE=8.861
NC_035085.1	16710768	.	C	T	.	.	MAF_USDA=1.639
NC_035085.1	16710806	.	A	C	.	.	MAF_INRAE=18.354;MAF_USDA=4.706
NC_035085.1	16711030	.	C	A	.	.	MAF_INRAE=18.987;MAF_USDA=32.353
NC_035085.1	16711157	.	G	T	.	.	MAF_USDA=4.098
NC_035085.1	16711246	.	C	T	.	.	MAF_INRAE=1.667
NC_035085.1	16711300	.	G	C	.	.	MAF_USDA=6.25
NC_035085.1	16711402	.	G	A	.	.	MAF_USDA=1.639
NC_035085.1	16711408	.	G	A	.	.	MAF_INRAE=2.532;MAF_USDA=7.647
NC_035085.1	16711508	.	C	A	.	.	MAF_USDA=4.098
NC_035085.1	16711520	.	C	G	.	.	MAF_INRAE=37.342;MAF_USDA=49.412
NC_035085.1	16711521	.	C	T	.	.	MAF_INRAE=8.861;MAF_USDA=8.197
NC_035085.1	16711545	.	C	A	.	.	MAF_INRAE=31.579;MAF_USDA=5.882
NC_035085.1	16711650	.	C	T	.	.	MAF_INRAE=8.861;MAF_USDA=5.738
NC_035085.1	16711806	.	T	C	.	.	MAF_INRAE=25.949;MAF_USDA=10.656
NC_035085.1	16711881	.	C	G	.	.	MAF_INRAE=7.5
NC_035085.1	16711933	.	A	C	.	.	MAF_INRAE=25.949;MAF_USDA=10.656
NC_035085.1	16711942	.	C	G	.	.	MAF_INRAE=8.861;MAF_USDA=7.377
NC_035085.1	16711944	.	G	T	.	.	MAF_USDA=1.639
NC_035085.1	16711990	.	G	A	.	.	MAF_INRAE=31.579;MAF_USDA=5.882
NC_035085.1	16712087	.	T	C	.	.	MAF_INRAE=33.544;MAF_USDA=25.882
NC_035085.1	16712111	.	C	T	.	.	MAF_USDA=2.459
NC_035085.1	16712159	.	C	T	.	.	MAF_INRAE=36.709;MAF_USDA=42.353
NC_035085.1	16712312	.	G	A	.	.	MAF_USDA=1.639
NC_035085.1	16712317	.	C	T	.	.	MAF_USDA=6.25
NC_035085.1	16712402	.	A	T	.	.	MAF_INRAE=10.127;MAF_USDA=13.529
NC_035085.1	16712420	.	G	T	.	.	MAF_USDA=7.377
NC_035085.1	16712421	.	G	A	.	.	MAF_USDA=1.639
NC_035085.1	16712430	.	G	T	.	.	MAF_INRAE=8.861;MAF_USDA=5.738
NC_035085.1	16712705	.	G	T	.	.	MAF_INRAE=2.532;MAF_USDA=12.5
NC_035085.1	16712723	.	A	C	.	.	MAF_INRAE=18.354;MAF_USDA=14.706
NC_035085.1	16713006	.	T	G	.	.	MAF_USDA=6.557
NC_035085.1	16713218	.	G	T	.	.	MAF_INRAE=8.861;MAF_USDA=19.412
NC_035085.1	16713249	.	G	T	.	.	MAF_USDA=2.459
NC_035085.1	16713286	.	A	C	.	.	MAF_USDA=2.459
NC_035085.1	16713290	.	C	G	.	.	MAF_INRAE=8.861;MAF_USDA=20.0
NC_035085.1	16713433	.	C	A	.	.	MAF_INRAE=36.842;MAF_USDA=13.69
NC_035085.1	16713586	.	C	T	.	.	MAF_USDA=5.833
NC_035085.1	16714572	.	G	A	.	.	MAF_USDA=10.588
NC_035085.1	16714604	.	C	A	.	.	MAF_USDA=1.639
NC_035085.1	16714696	.	C	T	.	.	MAF_INRAE=5.263;MAF_USDA=5.738
NC_035085.1	16714712	.	G	A	.	.	MAF_INRAE=8.861;MAF_USDA=4.918
NC_035085.1	16714931	.	C	A	.	.	MAF_USDA=2.459
NC_035085.1	16715073	.	T	C	.	.	MAF_INRAE=17.089;MAF_USDA=2.941
NC_035085.1	16715090	.	C	T	.	.	MAF_USDA=6.25
NC_035085.1	16715093	.	C	A	.	.	MAF_INRAE=8.861;MAF_USDA=11.475
NC_035085.1	16715095	.	T	G	.	.	MAF_INRAE=35.833;MAF_USDA=46.471
NC_035085.1	16715119	.	G	C	.	.	MAF_INRAE=33.544;MAF_USDA=42.941
NC_035085.1	16715150	.	A	C	.	.	MAF_USDA=6.25
NC_035085.1	16715211	.	C	G	.	.	MAF_INRAE=18.354;MAF_USDA=10.588
NC_035085.1	16715212	.	C	T	.	.	MAF_INRAE=10.526
NC_035085.1	16715248	.	A	T	.	.	MAF_INRAE=7.595;MAF_USDA=18.75
NC_035085.1	16715358	.	G	A	.	.	MAF_INRAE=48.101;MAF_USDA=33.529
NC_035085.1	16715363	.	T	G	.	.	MAF_INRAE=8.861;MAF_USDA=4.098
NC_035085.1	16715365	.	T	G	.	.	MAF_INRAE=36.667;MAF_USDA=2.941
NC_035085.1	16715367	.	A	T	.	.	MAF_INRAE=10.0;MAF_USDA=4.098
NC_035085.1	16715424	.	CG	CC	.	.	MAF_USDA=20.833
NC_035085.1	16715425	.	G	C	.	.	MAF_INRAE=39.241
NC_035085.1	16715434	.	G	A	.	.	MAF_USDA=1.639
NC_035085.1	16715502	.	G	T	.	.	MAF_USDA=3.279
NC_035085.1	16715520	.	T	G	.	.	MAF_INRAE=5.263;MAF_USDA=5.882
NC_035085.1	16715648	.	C	T	.	.	MAF_INRAE=15.789;MAF_USDA=3.279
NC_035085.1	16715752	.	A	G	.	.	MAF_INRAE=31.013;MAF_USDA=21.176
NC_035085.1	16715838	.	C	A	.	.	MAF_INRAE=7.595;MAF_USDA=18.75
NC_035085.1	16715898	.	C	A	.	.	MAF_USDA=14.583
NC_035085.1	16715899	.	C	A	.	.	MAF_USDA=6.25
NC_035085.1	16715943	.	C	T	.	.	MAF_USDA=1.639
NC_035085.1	16715966	.	A	T	.	.	MAF_INRAE=31.013;MAF_USDA=22.941
NC_035085.1	16716064	.	C	T	.	.	MAF_USDA=2.459
NC_035085.1	16716393	.	A	G	.	.	MAF_INRAE=31.646;MAF_USDA=21.765
NC_035085.1	16716528	.	A	C	.	.	MAF_INRAE=31.013;MAF_USDA=21.765
NC_035085.1	16716551	.	T	G	.	.	MAF_INRAE=30.38;MAF_USDA=20.588
NC_035085.1	16716627	.	C	T	.	.	MAF_USDA=4.098
NC_035085.1	16716652	.	C	T	.	.	MAF_INRAE=31.646;MAF_USDA=2.941
NC_035085.1	16716791	.	G	A	.	.	MAF_INRAE=1.899;MAF_USDA=25.882
NC_035085.1	16716872	.	T	A	.	.	MAF_USDA=3.333
NC_035085.1	16716874	.	T	A	.	.	MAF_USDA=3.333
NC_035085.1	16716982	.	G	A	.	.	MAF_USDA=20.833
NC_035085.1	16716983	.	G	C	.	.	MAF_USDA=20.833
NC_035085.1	16717042	.	C	A	.	.	MAF_INRAE=8.861;MAF_USDA=9.836
NC_035085.1	16717066	.	G	C	.	.	MAF_INRAE=10.526
NC_035085.1	16717376	.	G	T	.	.	MAF_INRAE=8.228;MAF_USDA=10.0
NC_035085.1	16717437	.	C	T	.	.	MAF_INRAE=1.667;MAF_USDA=5.738
NC_035085.1	16717444	.	G	T	.	.	MAF_INRAE=21.053;MAF_USDA=10.588
NC_035085.1	16717526	.	T	C	.	.	MAF_USDA=5.738
NC_035085.1	16717665	.	T	C	.	.	MAF_INRAE=18.354;MAF_USDA=10.588
NC_035085.1	16717684	.	A	C	.	.	MAF_INRAE=8.861;MAF_USDA=11.475
NC_035085.1	16717851	.	T	G	.	.	MAF_USDA=1.639
NC_035085.1	16717871	.	C	T	.	.	MAF_USDA=25.0
NC_035085.1	16717880	.	G	A	.	.	MAF_USDA=4.918
NC_035085.1	16718020	.	C	A	.	.	MAF_INRAE=15.789
NC_035085.1	16718032	.	A	G	.	.	MAF_INRAE=33.544;MAF_USDA=25.0
NC_035085.1	16718044	.	G	A	.	.	MAF_INRAE=10.759;MAF_USDA=8.333
NC_035085.1	16718045	.	T	A	.	.	MAF_INRAE=2.532;MAF_USDA=8.929
NC_035085.1	16718070	.	C	T	.	.	MAF_USDA=4.098
NC_035085.1	16718132	.	T	C	.	.	MAF_USDA=1.639
NC_035085.1	16718283	.	A	G	.	.	MAF_USDA=12.353
NC_035085.1	16718447	.	G	A	.	.	MAF_INRAE=8.861
NC_035085.1	16718598	.	C	A	.	.	MAF_INRAE=21.053;MAF_USDA=7.059
NC_035085.1	16718682	.	A	C	.	.	MAF_INRAE=15.789;MAF_USDA=2.459
NC_035085.1	16718685	.	C	T	.	.	MAF_INRAE=8.228;MAF_USDA=12.295
NC_035085.1	16718695	.	C	A	.	.	MAF_USDA=4.098
NC_035085.1	16718770	.	G	T	.	.	MAF_INRAE=10.526
NC_035085.1	16718834	.	T	C	.	.	MAF_USDA=1.639
NC_035085.1	16718892	.	C	T	.	.	MAF_INRAE=8.861
NC_035085.1	16718907	.	T	C	.	.	MAF_USDA=13.115
NC_035085.1	16718925	.	T	G	.	.	MAF_USDA=3.279
NC_035085.1	16718993	.	G	T	.	.	MAF_INRAE=15.789;MAF_USDA=2.459
NC_035085.1	16719015	.	T	A	.	.	MAF_USDA=1.667
NC_035085.1	16719019	.	T	A	.	.	MAF_USDA=3.571
NC_035085.1	16719097	.	C	T	.	.	MAF_INRAE=21.053;MAF_USDA=9.412
NC_035085.1	16719098	.	G	A	.	.	MAF_INRAE=46.203;MAF_USDA=29.412
NC_035085.1	16719359	.	A	G	.	.	MAF_INRAE=31.013;MAF_USDA=17.059
NC_035085.1	16719369	.	C	A	.	.	MAF_INRAE=8.861;MAF_USDA=13.115
NC_035085.1	16719417	.	A	T	.	.	MAF_USDA=3.279
NC_035085.1	16719445	.	G	T	.	.	MAF_INRAE=15.789;MAF_USDA=2.459
NC_035085.1	16719447	.	C	A	.	.	MAF_USDA=4.098
NC_035085.1	16719459	.	G	A	.	.	MAF_USDA=1.639
NC_035085.1	16719477	.	G	C	.	.	MAF_USDA=5.738
NC_035085.1	16719627	.	G	T	.	.	MAF_USDA=8.235
NC_035085.1	16719659	.	T	C	.	.	MAF_USDA=4.098
NC_035085.1	16719661	.	G	A	.	.	MAF_USDA=2.459
NC_035085.1	16719753	.	A	C	.	.	MAF_USDA=2.459
NC_035085.1	16719797	.	C	G	.	.	MAF_INRAE=2.5
NC_035085.1	16719798	.	G	A	.	.	MAF_INRAE=2.5
NC_035085.1	16719803	.	T	C	.	.	MAF_INRAE=1.667
NC_035085.1	16719804	.	G	A	.	.	MAF_INRAE=1.667
NC_035085.1	16719808	.	G	T	.	.	MAF_INRAE=3.333
NC_035085.1	16719812	.	T	G	.	.	MAF_INRAE=5.0
NC_035085.1	16719816	.	G	T	.	.	MAF_INRAE=5.0
NC_035085.1	16719841	.	C	T	.	.	MAF_INRAE=4.167
NC_035085.1	16719859	.	T	C	.	.	MAF_INRAE=5.833
NC_035085.1	16719878	.	T	G	.	.	MAF_INRAE=6.667
NC_035085.1	16720002	.	C	T	.	.	MAF_USDA=8.333
NC_035085.1	16720348	.	T	G	.	.	MAF_USDA=27.083
NC_035085.1	16720511	.	A	C	.	.	MAF_INRAE=8.861;MAF_USDA=20.492
NC_035085.1	16720518	.	C	G	.	.	MAF_INRAE=8.861;MAF_USDA=20.492
NC_035085.1	16720670	.	T	C	.	.	MAF_INRAE=21.053;MAF_USDA=4.706
NC_035085.1	16720850	.	C	T	.	.	MAF_USDA=4.098
NC_035085.1	16720978	.	T	C	.	.	MAF_USDA=10.0
NC_035085.1	16721021	.	T	C	.	.	MAF_INRAE=15.789;MAF_USDA=25.41
NC_035085.1	16721442	.	C	T	.	.	MAF_USDA=1.639
NC_035085.1	16721510	.	C	A	.	.	MAF_USDA=4.098
NC_035085.1	16721548	.	A	G	.	.	MAF_INRAE=31.013;MAF_USDA=29.412
NC_035085.1	16721573	.	G	A	.	.	MAF_USDA=3.529
NC_035085.1	16721615	.	C	T	.	.	MAF_INRAE=31.646;MAF_USDA=2.941
NC_035085.1	16721633	.	T	C	.	.	MAF_USDA=37.5
NC_035085.1	16721658	.	C	A	.	.	MAF_USDA=1.639
NC_035085.1	16721684	.	C	T	.	.	MAF_USDA=12.5
NC_035085.1	16721723	.	C	A	.	.	MAF_USDA=4.918
NC_035085.1	16721817	.	G	T	.	.	MAF_INRAE=27.215;MAF_USDA=20.0
NC_035085.1	16721826	.	C	A	.	.	MAF_USDA=1.639
NC_035085.1	16721933	.	C	T	.	.	MAF_USDA=1.639
NC_035085.1	16721970	.	C	T	.	.	MAF_USDA=4.918
NC_035085.1	16721976	.	C	T	.	.	MAF_USDA=4.098
NC_035085.1	16722010	.	G	T	.	.	MAF_INRAE=37.975;MAF_USDA=27.647
NC_035085.1	16722039	.	C	T	.	.	MAF_USDA=4.098
NC_035085.1	16722064	.	G	A	.	.	MAF_INRAE=46.835;MAF_USDA=36.471
NC_035085.1	16722185	.	C	A	.	.	MAF_USDA=4.918
NC_035085.1	16722241	.	C	A	.	.	MAF_USDA=5.738
NC_035085.1	16722243	.	A	C	.	.	MAF_INRAE=12.025;MAF_USDA=2.353
NC_035085.1	16722257	.	C	G	.	.	MAF_USDA=5.738
NC_035085.1	16722276	.	T	C	.	.	MAF_INRAE=2.532;MAF_USDA=14.706
NC_035085.1	16722330	.	T	C	.	.	MAF_USDA=1.639
NC_035085.1	16722499	.	C	A	.	.	MAF_USDA=1.667
NC_035085.1	16722518	.	G	C	.	.	MAF_INRAE=18.421;MAF_USDA=18.75
NC_035085.1	16722552	.	C	T	.	.	MAF_USDA=5.833
NC_035085.1	16722620	.	A	C	.	.	MAF_USDA=10.119
NC_035085.1	16722688	.	C	T	.	.	MAF_INRAE=18.354;MAF_USDA=12.5
NC_035085.1	16722713	.	G	A	.	.	MAF_USDA=6.667
NC_035085.1	16722756	.	T	C	.	.	MAF_INRAE=15.789;MAF_USDA=3.333
NC_035085.1	16722984	.	T	G	.	.	MAF_USDA=5.738
NC_035085.1	16723011	.	T	G	.	.	MAF_INRAE=40.506;MAF_USDA=47.647
NC_035085.1	16723086	.	G	A	.	.	MAF_INRAE=32.278;MAF_USDA=3.571
NC_035085.1	16723099	.	A	T	.	.	MAF_INRAE=18.354;MAF_USDA=13.095
NC_035085.1	16723235	.	G	A	.	.	MAF_USDA=1.639
NC_035085.1	16723253	.	C	A	.	.	MAF_USDA=5.738
NC_035085.1	16723346	.	G	A	.	.	MAF_INRAE=37.975;MAF_USDA=29.167
NC_035085.1	16723443	.	G	T	.	.	MAF_INRAE=16.456;MAF_USDA=4.762
NC_035085.1	16723460	.	G	T	.	.	MAF_USDA=3.333
NC_035085.1	16723481	.	C	T	.	.	MAF_INRAE=17.089;MAF_USDA=4.762
NC_035085.1	16723491	.	G	A	.	.	MAF_USDA=4.167
NC_035085.1	16723495	.	C	A	.	.	MAF_USDA=6.25
NC_035085.1	16723630	.	G	A	.	.	MAF_USDA=5.0
NC_035085.1	16723677	.	G	C	.	.	MAF_USDA=2.976
NC_035085.1	16723711	.	G	T	.	.	MAF_INRAE=10.526
NC_035085.1	16723717	.	G	A	.	.	MAF_USDA=3.333
NC_035085.1	16723845	.	G	A	.	.	MAF_INRAE=17.089;MAF_USDA=5.952
NC_035085.1	16724030	.	G	A	.	.	MAF_INRAE=8.861;MAF_USDA=6.034
NC_035085.1	16724147	.	C	T	.	.	MAF_INRAE=34.81;MAF_USDA=22.917
NC_035085.1	16724218	.	C	T	.	.	MAF_INRAE=17.722;MAF_USDA=12.5
NC_035085.1	16724223	.	G	A	.	.	MAF_USDA=5.0
NC_035085.1	16724273	.	G	A	.	.	MAF_INRAE=8.861;MAF_USDA=9.836
NC_035085.1	16724301	.	C	G	.	.	MAF_INRAE=2.532;MAF_USDA=15.882
NC_035085.1	16724357	.	G	A	.	.	MAF_INRAE=8.861;MAF_USDA=9.836
NC_035085.1	16724432	.	C	A	.	.	MAF_INRAE=18.354;MAF_USDA=12.353
NC_035085.1	16724477	.	G	T	.	.	MAF_USDA=2.353
NC_035085.1	16724708	.	G	A	.	.	MAF_USDA=2.5
NC_035085.1	16724719	.	T	G	.	.	MAF_INRAE=44.304;MAF_USDA=41.176
NC_035085.1	16724761	.	C	T	.	.	MAF_USDA=4.918
NC_035085.1	16724815	.	G	A	.	.	MAF_USDA=8.197
NC_035085.1	16725376	.	T	C	.	.	MAF_USDA=27.083
NC_035085.1	16725584	.	G	C	.	.	MAF_INRAE=21.053;MAF_USDA=12.353
NC_035085.1	16725644	.	T	C	.	.	MAF_USDA=3.279
NC_035085.1	16725655	.	C	T	.	.	MAF_INRAE=36.076;MAF_USDA=4.706
NC_035085.1	16725689	.	C	T	.	.	MAF_INRAE=37.975;MAF_USDA=24.706
NC_035085.1	16725752	.	C	A	.	.	MAF_USDA=4.918
NC_035085.1	16725758	.	C	A	.	.	MAF_INRAE=36.076;MAF_USDA=47.647
NC_035085.1	16725768	.	A	T	.	.	MAF_INRAE=1.667
NC_035085.1	16725846	.	A	C	.	.	MAF_USDA=5.738
NC_035085.1	16725874	.	G	T	.	.	MAF_INRAE=35.443;MAF_USDA=48.235
NC_035085.1	16725880	.	G	A	.	.	MAF_INRAE=3.797
NC_035085.1	16725891	.	T	C	.	.	MAF_USDA=2.459
NC_035085.1	16725948	.	G	A	.	.	MAF_INRAE=18.987;MAF_USDA=14.118
NC_035085.1	16725997	.	T	G	.	.	MAF_INRAE=36.076;MAF_USDA=48.235
NC_035085.1	16726076	.	T	C	.	.	MAF_INRAE=36.709;MAF_USDA=42.941
NC_035085.1	16726109	.	T	C	.	.	MAF_INRAE=34.81;MAF_USDA=5.294
NC_035085.1	16726220	.	A	G	.	.	MAF_INRAE=10.526
NC_035085.1	16726243	.	C	T	.	.	MAF_USDA=1.639
NC_035085.1	16726323	.	T	A	.	.	MAF_USDA=5.738
NC_035085.1	16726396	.	G	A	.	.	MAF_USDA=2.941
NC_035085.1	16726399	.	C	T	.	.	MAF_INRAE=25.0;MAF_USDA=1.639
NC_035085.1	16726467	.	A	T	.	.	MAF_USDA=6.25
NC_035085.1	16726557	.	C	T	.	.	MAF_USDA=1.639
NC_035085.1	16726626	.	T	G	.	.	MAF_INRAE=8.861;MAF_USDA=5.738
NC_035085.1	16726627	.	C	A	.	.	MAF_INRAE=10.0;MAF_USDA=12.295
NC_035085.1	16726664	.	T	A	.	.	MAF_USDA=2.353
NC_035085.1	16726817	.	A	T	.	.	MAF_USDA=2.459
NC_035085.1	16726911	.	A	G	.	.	MAF_INRAE=18.354
NC_035085.1	16727011	.	G	A	.	.	MAF_USDA=2.459
NC_035085.1	16727037	.	C	T	.	.	MAF_USDA=25.0
NC_035085.1	16727056	.	C	T	.	.	MAF_USDA=5.833
NC_035085.1	16727061	.	G	A	.	.	MAF_INRAE=18.354;MAF_USDA=11.31
NC_035085.1	16727123	.	C	T	.	.	MAF_INRAE=17.089;MAF_USDA=5.294
NC_035085.1	16727165	.	T	G	.	.	MAF_USDA=26.471
NC_035085.1	16727178	.	G	C	.	.	MAF_INRAE=8.861;MAF_USDA=5.738
NC_035085.1	16727279	.	A	T	.	.	MAF_INRAE=13.291;MAF_USDA=15.574
NC_035085.1	16727297	.	T	C	.	.	MAF_USDA=12.353
NC_035085.1	16727311	.	C	T	.	.	MAF_USDA=3.279
NC_035085.1	16727345	.	G	A	.	.	MAF_USDA=4.918
NC_035085.1	16727348	.	G	T	.	.	MAF_INRAE=25.833
NC_035085.1	16727357	.	A	T	.	.	MAF_INRAE=15.789;MAF_USDA=9.836
NC_035085.1	16727495	.	C	A	.	.	MAF_USDA=1.639
NC_035085.1	16727523	.	G	T	.	.	MAF_INRAE=17.089;MAF_USDA=5.294
NC_035085.1	16727524	.	C	T	.	.	MAF_INRAE=17.5;MAF_USDA=5.294
NC_035085.1	16727685	.	C	A	.	.	MAF_USDA=3.529
NC_035085.1	16727686	.	T	A	.	.	MAF_USDA=3.529
NC_035085.1	16727758	.	T	G	.	.	MAF_USDA=4.098
NC_035085.1	16727787	.	T	C	.	.	MAF_USDA=2.941
NC_035085.1	16727937	.	A	G	.	.	MAF_INRAE=12.658;MAF_USDA=13.934
NC_035085.1	16728019	.	T	A	.	.	MAF_USDA=4.098
NC_035085.1	16728130	.	G	C	.	.	MAF_INRAE=12.658;MAF_USDA=21.311
NC_035085.1	16728151	.	C	G	.	.	MAF_USDA=4.098
NC_035085.1	16728200	.	C	T	.	.	MAF_INRAE=3.797
NC_035085.1	16728217	.	G	A	.	.	MAF_USDA=2.941
NC_035085.1	16728307	.	G	A	.	.	MAF_INRAE=17.722;MAF_USDA=11.176
NC_035085.1	16728309	.	G	A	.	.	MAF_INRAE=16.667;MAF_USDA=11.176
NC_035085.1	16728332	.	A	G	.	.	MAF_INRAE=3.797
NC_035085.1	16728435	.	G	T	.	.	MAF_INRAE=37.342;MAF_USDA=20.0
NC_035085.1	16728498	.	G	A	.	.	MAF_INRAE=3.797
NC_035085.1	16728578	.	T	C	.	.	MAF_INRAE=34.81;MAF_USDA=28.824
NC_035085.1	16728622	.	C	A	.	.	MAF_USDA=1.667
NC_035085.1	16728721	.	C	A	.	.	MAF_USDA=2.459
NC_035085.1	16728792	.	A	G	.	.	MAF_INRAE=15.789;MAF_USDA=7.377
NC_035085.1	16728874	.	T	G	.	.	MAF_USDA=2.459
NC_035085.1	16729241	.	G	A	.	.	MAF_USDA=25.0
NC_035085.1	16729259	.	G	T	.	.	MAF_USDA=6.557
NC_035085.1	16729284	.	G	A	.	.	MAF_INRAE=15.789;MAF_USDA=8.197
NC_035085.1	16729350	.	A	C	.	.	MAF_USDA=1.639
NC_035085.1	16729478	.	C	T	.	.	MAF_USDA=29.167
NC_035085.1	16729744	.	C	T	.	.	MAF_INRAE=37.975;MAF_USDA=21.176
NC_035085.1	16729746	.	G	C	.	.	MAF_INRAE=31.667
NC_035085.1	16729767	.	C	A	.	.	MAF_USDA=1.639
NC_035085.1	16729815	.	T	A	.	.	MAF_INRAE=8.861;MAF_USDA=10.656
NC_035085.1	16729867	.	C	G	.	.	MAF_INRAE=3.797;MAF_USDA=4.118
NC_035085.1	16729873	.	C	A	.	.	MAF_INRAE=17.089;MAF_USDA=5.294
NC_035085.1	16729999	.	C	T	.	.	MAF_INRAE=36.709;MAF_USDA=44.262
NC_035085.1	16730033	.	G	A	.	.	MAF_USDA=12.5
NC_035085.1	16730206	.	G	T	.	.	MAF_USDA=2.459
NC_035085.1	16730212	.	C	A	.	.	MAF_INRAE=3.797
NC_035085.1	16730263	.	G	T	.	.	MAF_INRAE=3.797;MAF_USDA=1.639
NC_035085.1	16730418	.	G	A	.	.	MAF_INRAE=12.025;MAF_USDA=20.833
NC_035085.1	16730485	.	T	G	.	.	MAF_INRAE=3.797
NC_035085.1	16730616	.	T	C	.	.	MAF_USDA=2.459
NC_035085.1	16730663	.	G	A	.	.	MAF_INRAE=3.797;MAF_USDA=16.471
NC_035085.1	16730715	.	G	T	.	.	MAF_USDA=27.059
NC_035085.1	16730863	.	G	A	.	.	MAF_USDA=27.647
NC_035085.1	16730877	.	C	A	.	.	MAF_USDA=27.059
NC_035085.1	16730902	.	A	G	.	.	MAF_INRAE=5.263;MAF_USDA=5.882
NC_035085.1	16730931	.	C	T	.	.	MAF_INRAE=3.797
NC_035085.1	16730956	.	C	T	.	.	MAF_USDA=4.918
NC_035085.1	16731001	.	C	A	.	.	MAF_USDA=1.639
NC_035085.1	16731111	.	G	A	.	.	MAF_INRAE=5.263;MAF_USDA=5.882
NC_035085.1	16731118	.	G	A	.	.	MAF_INRAE=33.544;MAF_USDA=32.941
NC_035085.1	16731128	.	T	G	.	.	MAF_USDA=2.353
NC_035085.1	16731205	.	C	T	.	.	MAF_INRAE=2.532;MAF_USDA=8.824
NC_035085.1	16731227	.	T	G	.	.	MAF_INRAE=8.861;MAF_USDA=5.738
NC_035085.1	16731228	.	C	A	.	.	MAF_INRAE=37.342;MAF_USDA=21.176
NC_035085.1	16731254	.	G	A	.	.	MAF_USDA=6.25
NC_035085.1	16731309	.	A	C	.	.	MAF_INRAE=34.81;MAF_USDA=31.176
NC_035085.1	16731349	.	G	T	.	.	MAF_INRAE=5.263;MAF_USDA=7.059
NC_035085.1	16731502	.	G	T	.	.	MAF_INRAE=12.025;MAF_USDA=2.083
NC_035085.1	16731555	.	A	G	.	.	MAF_INRAE=5.263;MAF_USDA=5.882
NC_035085.1	16731614	.	T	A	.	.	MAF_USDA=2.459
NC_035085.1	16731746	.	G	A	.	.	MAF_USDA=1.639
NC_035085.1	16731787	.	C	T	.	.	MAF_USDA=1.639
NC_035085.1	16731874	.	C	T	.	.	MAF_USDA=2.459
NC_035085.1	16731997	.	A	G	.	.	MAF_USDA=25.0
NC_035085.1	16732005	.	C	A	.	.	MAF_USDA=25.0
NC_035085.1	16732010	.	A	G	.	.	MAF_INRAE=5.263;MAF_USDA=6.471
NC_035085.1	16732057	.	C	T	.	.	MAF_USDA=4.098
NC_035085.1	16732169	.	C	G	.	.	MAF_INRAE=5.263;MAF_USDA=5.882
NC_035085.1	16732206	.	T	C	.	.	MAF_INRAE=5.063;MAF_USDA=48.214
NC_035085.1	16732210	.	A	G	.	.	MAF_USDA=26.786
NC_035085.1	16732313	.	G	A	.	.	MAF_USDA=27.059
NC_035085.1	16732343	.	C	G	.	.	MAF_USDA=2.459
NC_035085.1	16732346	.	G	A	.	.	MAF_USDA=2.459
NC_035085.1	16732354	.	G	A	.	.	MAF_USDA=18.75
NC_035085.1	16732417	.	A	G	.	.	MAF_USDA=1.639
NC_035085.1	16732431	.	C	T	.	.	MAF_USDA=10.417
NC_035085.1	16732466	.	C	T	.	.	MAF_USDA=8.235
NC_035085.1	16732488	.	G	A	.	.	MAF_USDA=20.833
NC_035085.1	16732492	.	T	C	.	.	MAF_USDA=18.75
NC_035085.1	16732502	.	C	T	.	.	MAF_USDA=37.059
NC_035085.1	16732518	.	G	T	.	.	MAF_USDA=12.5
NC_035085.1	16732524	.	G	A	.	.	MAF_USDA=18.75
NC_035085.1	16732528	.	C	T	.	.	MAF_USDA=27.083
NC_035085.1	16732535	.	A	G	.	.	MAF_INRAE=1.667
NC_035085.1	16732538	.	T	C	.	.	MAF_INRAE=1.667
NC_035085.1	16732576	.	A	T	.	.	MAF_USDA=5.294
NC_035085.1	16732753	.	G	T	.	.	MAF_INRAE=2.532;MAF_USDA=8.824
NC_035085.1	16732755	.	C	T	.	.	MAF_INRAE=1.667;MAF_USDA=8.824
NC_035085.1	16732807	.	C	T	.	.	MAF_INRAE=8.861;MAF_USDA=5.738
NC_035085.1	16732810	.	G	A	.	.	MAF_INRAE=5.263;MAF_USDA=12.941
NC_035085.1	16732815	.	C	A	.	.	MAF_USDA=2.353
NC_035085.1	16732833	.	G	A	.	.	MAF_INRAE=15.789;MAF_USDA=9.016
NC_035085.1	16732958	.	C	G	.	.	MAF_USDA=3.333
NC_035085.1	16732982	.	A	T	.	.	MAF_USDA=5.294
NC_035085.1	16733059	.	A	C	.	.	MAF_USDA=30.0
NC_035085.1	16733583	.	T	C	.	.	MAF_USDA=1.639
NC_035085.1	16733591	.	G	A	.	.	MAF_USDA=2.459
NC_035085.1	16733634	.	C	T	.	.	MAF_USDA=2.353
NC_035085.1	16733694	.	A	G	.	.	MAF_INRAE=31.013;MAF_USDA=5.294
NC_035085.1	16733746	.	T	C	.	.	MAF_USDA=4.098
NC_035085.1	16733832	.	G	T	.	.	MAF_INRAE=5.263;MAF_USDA=5.952
NC_035085.1	16733881	.	A	T	.	.	MAF_USDA=9.836
NC_035085.1	16733896	.	T	G	.	.	MAF_INRAE=37.342;MAF_USDA=45.294
NC_035085.1	16733905	.	T	A	.	.	MAF_USDA=1.639
NC_035085.1	16733911	.	T	G	.	.	MAF_USDA=1.639
NC_035085.1	16733944	.	T	A	.	.	MAF_INRAE=31.646;MAF_USDA=7.647
NC_035085.1	16733951	.	G	A	.	.	MAF_INRAE=8.861;MAF_USDA=4.918
NC_035085.1	16734018	.	G	A	.	.	MAF_INRAE=37.342;MAF_USDA=45.882
NC_035085.1	16734056	.	A	G	.	.	MAF_INRAE=2.532;MAF_USDA=8.235
NC_035085.1	16734110	.	T	C	.	.	MAF_USDA=13.934
NC_035085.1	16734116	.	C	T	.	.	MAF_USDA=2.459
NC_035085.1	16734134	.	C	T	.	.	MAF_USDA=4.918
NC_035085.1	16734168	.	C	G	.	.	MAF_INRAE=5.263;MAF_USDA=5.882
NC_035085.1	16734227	.	T	C	.	.	MAF_INRAE=29.747;MAF_USDA=22.353
NC_035085.1	16734268	.	G	A	.	.	MAF_INRAE=8.861;MAF_USDA=5.738
NC_035085.1	16734270	.	G	A	.	.	MAF_INRAE=29.167;MAF_USDA=24.118
NC_035085.1	16734280	.	T	C	.	.	MAF_USDA=1.639
NC_035085.1	16734310	.	T	G	.	.	MAF_INRAE=5.263
NC_035085.1	16734489	.	C	A	.	.	MAF_INRAE=45.57;MAF_USDA=36.471
NC_035085.1	16734567	.	C	T	.	.	MAF_INRAE=2.532;MAF_USDA=12.5
NC_035085.1	16734591	.	A	G	.	.	MAF_USDA=4.098
NC_035085.1	16734598	.	A	C	.	.	MAF_USDA=6.25
NC_035085.1	16734601	.	T	A	.	.	MAF_USDA=13.529
NC_035085.1	16734603	.	T	G	.	.	MAF_INRAE=36.667;MAF_USDA=5.294
NC_035085.1	16734780	.	T	G	.	.	MAF_USDA=12.941
NC_035085.1	16734781	.	T	G	.	.	MAF_USDA=12.941
NC_035085.1	16734818	.	C	A	.	.	MAF_USDA=7.647
NC_035085.1	16734861	.	T	C	.	.	MAF_INRAE=5.063;MAF_USDA=14.706
NC_035085.1	16734863	.	T	G	.	.	MAF_INRAE=8.861;MAF_USDA=6.557
NC_035085.1	16734883	.	T	G	.	.	MAF_USDA=4.118
NC_035085.1	16734895	.	A	G	.	.	MAF_INRAE=3.165;MAF_USDA=8.235
NC_035085.1	16734931	.	G	A	.	.	MAF_USDA=4.918
NC_035085.1	16734989	.	T	A	.	.	MAF_USDA=6.25
NC_035085.1	16734995	.	T	G	.	.	MAF_USDA=8.235
NC_035085.1	16735004	.	C	A	.	.	MAF_INRAE=5.263;MAF_USDA=9.412
NC_035085.1	16735010	.	C	T	.	.	MAF_USDA=3.279
NC_035085.1	16735157	.	A	T	.	.	MAF_INRAE=5.263;MAF_USDA=5.882
NC_035085.1	16735166	.	C	G	.	.	MAF_USDA=6.25
NC_035085.1	16735167	.	T	G	.	.	MAF_USDA=11.176
NC_035085.1	16735187	.	T	G	.	.	MAF_INRAE=15.789;MAF_USDA=29.508
NC_035085.1	16735216	.	T	C	.	.	MAF_USDA=2.353
NC_035085.1	16735336	.	T	C	.	.	MAF_INRAE=5.263;MAF_USDA=5.952
NC_035085.1	16735375	.	C	A	.	.	MAF_USDA=9.412
NC_035085.1	16735376	.	A	T	.	.	MAF_USDA=9.412
NC_035085.1	16735545	.	T	A	.	.	MAF_USDA=1.639
NC_035085.1	16735550	.	G	A	.	.	MAF_INRAE=5.263;MAF_USDA=6.548
NC_035085.1	16735564	.	A	G	.	.	MAF_USDA=4.237
NC_035085.1	16735650	.	C	T	.	.	MAF_USDA=1.639
NC_035085.1	16735704	.	C	A	.	.	MAF_INRAE=1.667;MAF_USDA=11.31
NC_035085.1	16735736	.	C	T	.	.	MAF_USDA=4.098
NC_035085.1	16735818	.	C	T	.	.	MAF_INRAE=19.62;MAF_USDA=41.765
NC_035085.1	16735840	.	A	C	.	.	MAF_INRAE=13.924;MAF_USDA=2.459
NC_035085.1	16735898	.	C	T	.	.	MAF_INRAE=5.263;MAF_USDA=2.353
NC_035085.1	16735901	.	C	T	.	.	MAF_USDA=4.167
NC_035085.1	16735951	.	A	C	.	.	MAF_USDA=6.471
NC_035085.1	16735994	.	G	A	.	.	MAF_USDA=1.639
NC_035085.1	16736018	.	A	G	.	.	MAF_USDA=26.23
NC_035085.1	16736035	.	C	A	.	.	MAF_USDA=1.639
NC_035085.1	16736101	.	C	A	.	.	MAF_USDA=1.667
NC_035085.1	16736271	.	C	T	.	.	MAF_USDA=2.542
NC_035085.1	16736910	.	C	G	.	.	MAF_USDA=1.639
NC_035085.1	16736913	.	T	G	.	.	MAF_USDA=17.213
NC_035085.1	16737129	.	G	A	.	.	MAF_USDA=1.639
NC_035085.1	16737133	.	G	T	.	.	MAF_INRAE=47.368
NC_035085.1	16737199	.	A	C	.	.	MAF_INRAE=34.177;MAF_USDA=20.0
NC_035085.1	16737222	.	G	A	.	.	MAF_USDA=2.353
NC_035085.1	16737363	.	A	C	.	.	MAF_USDA=3.279
NC_035085.1	16737411	.	T	C	.	.	MAF_USDA=11.176
NC_035085.1	16737453	.	G	A	.	.	MAF_USDA=28.824
NC_035085.1	16737456	.	C	A	.	.	MAF_USDA=8.197
NC_035085.1	16737513	.	C	T	.	.	MAF_USDA=1.639
NC_035085.1	16737682	.	T	G	.	.	MAF_USDA=2.459
NC_035085.1	16737721	.	C	G	.	.	MAF_USDA=11.765
NC_035085.1	16737821	.	T	C	.	.	MAF_INRAE=20.0
NC_035085.1	16737860	.	G	A	.	.	MAF_INRAE=20.253;MAF_USDA=6.25
NC_035085.1	16737861	.	C	G	.	.	MAF_INRAE=21.667;MAF_USDA=6.25
NC_035085.1	16737980	.	T	G	.	.	MAF_USDA=27.083
NC_035085.1	16737981	.	C	G	.	.	MAF_USDA=27.083
NC_035085.1	16737999	.	C	G	.	.	MAF_INRAE=15.0;MAF_USDA=5.882
NC_035085.1	16738040	.	C	T	.	.	MAF_INRAE=25.949;MAF_USDA=17.647
NC_035085.1	16738056	.	G	T	.	.	MAF_USDA=2.5
NC_035085.1	16738059	.	G	A	.	.	MAF_USDA=4.167
NC_035085.1	16738062	.	T	G	.	.	MAF_INRAE=15.19;MAF_USDA=17.857
NC_035085.1	16738084	.	C	A	.	.	MAF_USDA=4.167
NC_035085.1	16738103	.	G	A	.	.	MAF_INRAE=20.0
NC_035085.1	16738184	.	A	G	.	.	MAF_USDA=32.941
NC_035085.1	16738190	.	A	T	.	.	MAF_USDA=3.279
NC_035085.1	16738889	.	C	G	.	.	MAF_USDA=4.167
NC_035085.1	16738896	.	A	G	.	.	MAF_USDA=2.459
NC_035085.1	16739034	.	A	G	.	.	MAF_USDA=1.639
NC_035085.1	16739087	.	A	G	.	.	MAF_INRAE=37.975;MAF_USDA=31.176
NC_035085.1	16739191	.	T	A	.	.	MAF_USDA=2.459
NC_035085.1	16739193	.	A	C	.	.	MAF_USDA=1.639
NC_035085.1	16739196	.	A	T	.	.	MAF_USDA=27.083
NC_035085.1	16739249	.	G	T	.	.	MAF_USDA=1.639
NC_035085.1	16739300	.	G	A	.	.	MAF_INRAE=46.203;MAF_USDA=48.824
NC_035085.1	16739350	.	G	T	.	.	MAF_INRAE=8.861;MAF_USDA=6.557
NC_035085.1	16739403	.	C	A	.	.	MAF_INRAE=20.253;MAF_USDA=6.25
NC_035085.1	16739429	.	A	C	.	.	MAF_INRAE=19.62;MAF_USDA=6.25
NC_035085.1	16739460	.	C	T	.	.	MAF_USDA=4.098
NC_035085.1	16739522	.	C	T	.	.	MAF_USDA=6.25
NC_035085.1	16739552	.	T	A	.	.	MAF_USDA=2.459
NC_035085.1	16739569	.	G	A	.	.	MAF_INRAE=21.053;MAF_USDA=12.941
NC_035085.1	16739732	.	T	A	.	.	MAF_INRAE=39.241;MAF_USDA=19.412
NC_035085.1	16739748	.	T	A	.	.	MAF_USDA=1.639
NC_035085.1	16739773	.	G	C	.	.	MAF_USDA=3.279
NC_035085.1	16739788	.	A	T	.	.	MAF_USDA=2.459
NC_035085.1	16739840	.	A	C	.	.	MAF_USDA=2.459
NC_035085.1	16739908	.	A	G	.	.	MAF_USDA=1.639
NC_035085.1	16739915	.	G	A	.	.	MAF_INRAE=20.253;MAF_USDA=6.25
NC_035085.1	16739918	.	CTGTCCTGAATACAAAGTGTTG	CTGTCCTGAATACAAAGTGTTA	.	.	MAF_USDA=39.583
NC_035085.1	16739939	.	G	A	.	.	MAF_INRAE=39.241
NC_035085.1	16739954	.	A	C	.	.	MAF_INRAE=20.253;MAF_USDA=6.25
NC_035085.1	16740042	.	A	C	.	.	MAF_USDA=2.5
NC_035085.1	16740047	.	A	C	.	.	MAF_USDA=1.667
NC_035085.1	16740048	.	A	C	.	.	MAF_INRAE=12.658
NC_035085.1	16740144	.	C	T	.	.	MAF_USDA=4.918
NC_035085.1	16740237	.	C	T	.	.	MAF_INRAE=35.443;MAF_USDA=40.588
NC_035085.1	16740253	.	C	T	.	.	MAF_USDA=1.639
NC_035085.1	16740274	.	G	A	.	.	MAF_INRAE=15.19;MAF_USDA=17.857
NC_035085.1	16740358	.	G	A	.	.	MAF_USDA=4.918
NC_035085.1	16740482	.	A	G	.	.	MAF_USDA=2.459
NC_035085.1	16740512	.	G	T	.	.	MAF_USDA=3.529
NC_035085.1	16740545	.	C	T	.	.	MAF_USDA=1.639
NC_035085.1	16740612	.	G	C	.	.	MAF_USDA=6.25
NC_035085.1	16740710	.	A	T	.	.	MAF_USDA=14.881
NC_035085.1	16740810	.	C	G	.	.	MAF_INRAE=19.167
NC_035085.1	16740829	.	C	A	.	.	MAF_USDA=2.459
NC_035085.1	16740831	.	C	T	.	.	MAF_INRAE=35.443;MAF_USDA=21.176
NC_035085.1	16740869	.	T	A	.	.	MAF_USDA=13.529
NC_035085.1	16740912	.	C	T	.	.	MAF_INRAE=21.053;MAF_USDA=6.471
NC_035085.1	16740934	.	C	A	.	.	MAF_INRAE=35.443;MAF_USDA=21.765
NC_035085.1	16740953	.	C	T	.	.	MAF_USDA=4.706
NC_035085.1	16740977	.	C	A	.	.	MAF_USDA=1.639
NC_035085.1	16741000	.	A	G	.	.	MAF_INRAE=47.368;MAF_USDA=35.882
NC_035085.1	16741055	.	C	G	.	.	MAF_USDA=3.279
NC_035085.1	16741073	.	G	T	.	.	MAF_USDA=1.639
NC_035085.1	16741126	.	A	C	.	.	MAF_USDA=12.941
NC_035085.1	16741130	.	A	T	.	.	MAF_USDA=14.706
NC_035085.1	16741189	.	A	G	.	.	MAF_USDA=14.706
NC_035085.1	16741240	.	C	A	.	.	MAF_USDA=5.882
NC_035085.1	16741269	.	T	C	.	.	MAF_USDA=15.294
NC_035085.1	16741394	.	T	A	.	.	MAF_INRAE=7.5
NC_035085.1	16741482	.	A	G	.	.	MAF_INRAE=38.608;MAF_USDA=22.353
NC_035085.1	16741498	.	C	T	.	.	MAF_INRAE=36.076;MAF_USDA=50.0
NC_035085.1	16741503	.	G	A	.	.	MAF_INRAE=36.076;MAF_USDA=48.235
NC_035085.1	16741527	.	A	G	.	.	MAF_USDA=5.738
NC_035085.1	16741556	.	C	G	.	.	MAF_USDA=1.639
NC_035085.1	16741563	.	G	A	.	.	MAF_INRAE=4.167;MAF_USDA=8.197
NC_035085.1	16741608	.	T	A	.	.	MAF_USDA=1.639
NC_035085.1	16741652	.	G	T	.	.	MAF_USDA=1.639
NC_035085.1	16741786	.	C	A	.	.	MAF_USDA=23.529
NC_035085.1	16741800	.	G	A	.	.	MAF_USDA=1.639
NC_035085.1	16741816	.	A	C	.	.	MAF_USDA=20.0
NC_035085.1	16741847	.	C	A	.	.	MAF_USDA=15.294
NC_035085.1	16741892	.	T	C	.	.	MAF_USDA=26.471
NC_035085.1	16741903	.	G	A	.	.	MAF_USDA=4.706
NC_035085.1	16741909	.	A	T	.	.	MAF_USDA=1.639
NC_035085.1	16742064	.	A	T	.	.	MAF_INRAE=24.684;MAF_USDA=16.471
NC_035085.1	16742090	.	T	A	.	.	MAF_USDA=1.639
NC_035085.1	16742117	.	T	A	.	.	MAF_USDA=6.25
NC_035085.1	16742172	.	A	T	.	.	MAF_USDA=3.279
NC_035085.1	16742205	.	T	C	.	.	MAF_INRAE=35.443;MAF_USDA=18.824
NC_035085.1	16742267	.	T	G	.	.	MAF_USDA=4.167
NC_035085.1	16742324	.	A	T	.	.	MAF_INRAE=33.333
NC_035085.1	16742399	.	T	C	.	.	MAF_USDA=9.836
NC_035085.1	16742674	.	C	G	.	.	MAF_INRAE=10.526;MAF_USDA=6.25
NC_035085.1	16742774	.	A	C	.	.	MAF_INRAE=5.263
NC_035085.1	16743841	.	T	A	.	.	MAF_INRAE=19.167
NC_035085.1	16743868	.	A	C	.	.	MAF_INRAE=5.263;MAF_USDA=14.881
NC_035085.1	16744004	.	G	T	.	.	MAF_USDA=1.639
NC_035085.1	16744078	.	A	C	.	.	MAF_USDA=1.639
NC_035085.1	16744096	.	C	T	.	.	MAF_USDA=2.459
NC_035085.1	16744097	.	G	A	.	.	MAF_INRAE=40.506;MAF_USDA=41.176
NC_035085.1	16744108	.	G	T	.	.	MAF_INRAE=33.544;MAF_USDA=14.706
NC_035085.1	16744109	.	C	A	.	.	MAF_USDA=1.639
NC_035085.1	16744177	.	C	G	.	.	MAF_INRAE=38.608;MAF_USDA=46.471
NC_035085.1	16744230	.	C	T	.	.	MAF_USDA=2.459
NC_035085.1	16744342	.	A	C	.	.	MAF_INRAE=34.177;MAF_USDA=14.881
NC_035085.1	16744365	.	C	T	.	.	MAF_USDA=5.738
NC_035085.1	16744399	.	T	A	.	.	MAF_USDA=3.279
NC_035085.1	16744469	.	A	T	.	.	MAF_USDA=12.353
NC_035085.1	16744475	.	C	T	.	.	MAF_USDA=9.016
NC_035085.1	16744513	.	C	T	.	.	MAF_INRAE=20.0
NC_035085.1	16744663	.	A	G	.	.	MAF_USDA=6.557
NC_035085.1	16744801	.	A	C	.	.	MAF_INRAE=5.263
NC_035085.1	16744847	.	G	T	.	.	MAF_INRAE=34.177;MAF_USDA=18.235
NC_035085.1	16744958	.	C	A	.	.	MAF_USDA=11.667
NC_035085.1	16745029	.	G	C	.	.	MAF_USDA=4.918
NC_035085.1	16745057	.	C	G	.	.	MAF_INRAE=25.949;MAF_USDA=13.529
NC_035085.1	16745099	.	C	T	.	.	MAF_INRAE=5.263;MAF_USDA=10.843
NC_035085.1	16745103	.	A	T	.	.	MAF_INRAE=30.0;MAF_USDA=13.855
NC_035085.1	16745169	.	G	A	.	.	MAF_USDA=18.75
NC_035085.1	16745212	.	T	A	.	.	MAF_USDA=16.667
NC_035085.1	16745251	.	T	G	.	.	MAF_USDA=25.0
NC_035085.1	16746373	.	C	T	.	.	MAF_USDA=5.294
NC_035085.1	16746393	.	T	A	.	.	MAF_USDA=9.412
NC_035085.1	16746410	.	A	G	.	.	MAF_USDA=1.639
NC_035085.1	16746476	.	G	C	.	.	MAF_USDA=4.706
NC_035085.1	16746547	.	C	T	.	.	MAF_USDA=1.639
NC_035085.1	16746588	.	A	G	.	.	MAF_USDA=4.098
NC_035085.1	16746589	.	T	C	.	.	MAF_USDA=4.918
NC_035085.1	16746650	.	A	G	.	.	MAF_INRAE=12.658
NC_035085.1	16746744	.	G	T	.	.	MAF_INRAE=5.263
NC_035085.1	16746763	.	C	T	.	.	MAF_USDA=4.706
NC_035085.1	16746809	.	G	T	.	.	MAF_INRAE=14.167;MAF_USDA=7.059
NC_035085.1	16746849	.	A	G	.	.	MAF_USDA=1.639
NC_035085.1	16746869	.	A	G	.	.	MAF_INRAE=1.667
NC_035085.1	16746910	.	A	G	.	.	MAF_INRAE=40.506;MAF_USDA=36.471
NC_035085.1	16746956	.	C	A	.	.	MAF_INRAE=25.949;MAF_USDA=17.647
NC_035085.1	16746969	.	G	A	.	.	MAF_USDA=2.459
NC_035085.1	16747068	.	C	T	.	.	MAF_INRAE=38.608;MAF_USDA=17.059
NC_035085.1	16747076	.	C	A	.	.	MAF_INRAE=39.873;MAF_USDA=27.647
NC_035085.1	16747088	.	C	T	.	.	MAF_USDA=1.667
NC_035085.1	16747182	.	G	A	.	.	MAF_INRAE=39.241;MAF_USDA=37.647
NC_035085.1	16747221	.	A	T	.	.	MAF_USDA=4.918
NC_035085.1	16747227	.	C	T	.	.	MAF_USDA=5.882
NC_035085.1	16747231	.	T	C	.	.	MAF_USDA=3.279
NC_035085.1	16747255	.	T	A	.	.	MAF_USDA=1.639
NC_035085.1	16747280	.	T	A	.	.	MAF_INRAE=25.949;MAF_USDA=18.235
NC_035085.1	16747283	.	G	A	.	.	MAF_INRAE=34.177;MAF_USDA=13.529
NC_035085.1	16747320	.	G	T	.	.	MAF_INRAE=39.873;MAF_USDA=36.471
NC_035085.1	16747376	.	T	G	.	.	MAF_INRAE=34.177;MAF_USDA=27.083
NC_035085.1	16747383	.	G	A	.	.	MAF_INRAE=39.873;MAF_USDA=36.471
NC_035085.1	16747434	.	A	T	.	.	MAF_INRAE=39.873;MAF_USDA=36.471
NC_035085.1	16747504	.	C	T	.	.	MAF_INRAE=39.873;MAF_USDA=32.941
NC_035085.1	16747532	.	G	T	.	.	MAF_INRAE=19.167
NC_035085.1	16747637	.	T	C	.	.	MAF_USDA=5.882
NC_035085.1	16747661	.	T	A	.	.	MAF_USDA=4.098
NC_035085.1	16747805	.	T	G	.	.	MAF_INRAE=38.608;MAF_USDA=45.294
NC_035085.1	16747822	.	G	A	.	.	MAF_INRAE=15.0
NC_035085.1	16747823	.	G	A	.	.	MAF_INRAE=15.0
NC_035085.1	16747843	.	T	A	.	.	MAF_INRAE=5.263;MAF_USDA=7.059
NC_035085.1	16747844	.	T	A	.	.	MAF_USDA=37.647
NC_035085.1	16747845	.	T	A	.	.	MAF_USDA=17.059
NC_035085.1	16747873	.	G	T	.	.	MAF_USDA=8.197
NC_035085.1	16748075	.	C	T	.	.	MAF_USDA=7.059
NC_035085.1	16748221	.	A	G	.	.	MAF_INRAE=38.608;MAF_USDA=49.412
NC_035085.1	16748269	.	T	C	.	.	MAF_INRAE=38.608;MAF_USDA=42.623
NC_035085.1	16748383	.	G	A	.	.	MAF_USDA=4.098
NC_035085.1	16748464	.	A	T	.	.	MAF_INRAE=5.063;MAF_USDA=2.459
NC_035085.1	16748469	.	G	A	.	.	MAF_INRAE=18.333
NC_035085.1	16748640	.	G	A	.	.	MAF_USDA=2.459
NC_035085.1	16748873	.	G	A	.	.	MAF_INRAE=25.949;MAF_USDA=13.529
NC_035085.1	16748894	.	G	A	.	.	MAF_USDA=3.279
NC_035085.1	16748951	.	A	G	.	.	MAF_USDA=17.059
NC_035085.1	16748984	.	C	T	.	.	MAF_INRAE=5.063
NC_035085.1	16749007	.	G	A	.	.	MAF_INRAE=26.582;MAF_USDA=14.118
NC_035085.1	16749009	.	G	A	.	.	MAF_INRAE=14.167
NC_035085.1	16749093	.	T	C	.	.	MAF_INRAE=27.215;MAF_USDA=45.294
NC_035085.1	16749107	.	C	T	.	.	MAF_USDA=18.235
NC_035085.1	16749110	.	C	T	.	.	MAF_USDA=18.235
NC_035085.1	16749120	.	G	C	.	.	MAF_USDA=1.639
NC_035085.1	16749160	.	C	T	.	.	MAF_USDA=3.279
NC_035085.1	16749335	.	C	T	.	.	MAF_INRAE=33.544;MAF_USDA=30.588
NC_035085.1	16749348	.	G	A	.	.	MAF_INRAE=33.544;MAF_USDA=34.118
NC_035085.1	16749365	.	A	C	.	.	MAF_INRAE=5.063;MAF_USDA=2.459
NC_035085.1	16749400	.	T	G	.	.	MAF_USDA=4.098
NC_035085.1	16749419	.	G	A	.	.	MAF_INRAE=34.177;MAF_USDA=13.529
NC_035085.1	16749430	.	A	T	.	.	MAF_USDA=7.647
NC_035085.1	16749431	.	T	A	.	.	MAF_INRAE=27.215;MAF_USDA=25.882
NC_035085.1	16749446	.	C	A	.	.	MAF_USDA=15.294
NC_035085.1	16749459	.	G	A	.	.	MAF_USDA=5.738
NC_035085.1	16749470	.	C	T	.	.	MAF_USDA=5.738
NC_035085.1	16749537	.	G	A	.	.	MAF_INRAE=27.215;MAF_USDA=42.353
NC_035085.1	16749578	.	C	T	.	.	MAF_USDA=9.016
NC_035085.1	16749597	.	A	T	.	.	MAF_INRAE=16.456;MAF_USDA=8.235
NC_035085.1	16749918	.	G	A	.	.	MAF_INRAE=36.076;MAF_USDA=21.176
NC_035085.1	16749934	.	C	A	.	.	MAF_USDA=1.639
NC_035085.1	16750016	.	A	C	.	.	MAF_USDA=1.639
NC_035085.1	16750017	.	G	C	.	.	MAF_USDA=7.377
NC_035085.1	16750128	.	T	C	.	.	MAF_INRAE=33.544;MAF_USDA=46.721
NC_035085.1	16750188	.	A	G	.	.	MAF_USDA=4.706
NC_035085.1	16750214	.	G	A	.	.	MAF_INRAE=32.278;MAF_USDA=12.941
NC_035085.1	16750599	.	C	A	.	.	MAF_INRAE=31.013;MAF_USDA=10.588
NC_035085.1	16750802	.	A	G	.	.	MAF_INRAE=43.671;MAF_USDA=40.588
NC_035085.1	16750829	.	G	A	.	.	MAF_USDA=1.639
NC_035085.1	16750880	.	C	A	.	.	MAF_INRAE=20.0;MAF_USDA=15.882
NC_035085.1	16750898	.	C	G	.	.	MAF_USDA=3.279
NC_035085.1	16751185	.	A	G	.	.	MAF_USDA=3.279
NC_035085.1	16751252	.	T	C	.	.	MAF_USDA=10.0
NC_035085.1	16751313	.	A	T	.	.	MAF_INRAE=31.579;MAF_USDA=24.706
NC_035085.1	16751341	.	T	C	.	.	MAF_USDA=6.667
NC_035085.1	16752212	.	C	T	.	.	MAF_USDA=1.639
NC_035085.1	16752421	.	G	T	.	.	MAF_USDA=3.333
NC_035085.1	16752718	.	G	T	.	.	MAF_USDA=1.639
NC_035085.1	16752770	.	G	C	.	.	MAF_USDA=3.279
NC_035085.1	16752893	.	T	G	.	.	MAF_INRAE=22.152;MAF_USDA=34.706
NC_035085.1	16752940	.	A	G	.	.	MAF_USDA=6.25
NC_035085.1	16753269	.	C	A	.	.	MAF_USDA=35.882
NC_035085.1	16753452	.	T	G	.	.	MAF_USDA=4.098
NC_035085.1	16753457	.	T	A	.	.	MAF_USDA=9.836
NC_035085.1	16753478	.	G	T	.	.	MAF_INRAE=12.658
NC_035085.1	16753501	.	C	A	.	.	MAF_INRAE=22.152;MAF_USDA=43.443
NC_035085.1	16753769	.	C	T	.	.	MAF_USDA=1.639
NC_035085.1	16753780	.	C	T	.	.	MAF_USDA=5.738
NC_035085.1	16753846	.	A	G	.	.	MAF_INRAE=22.152;MAF_USDA=45.902
NC_035085.1	16753862	.	G	A	.	.	MAF_INRAE=12.025;MAF_USDA=5.738
NC_035085.1	16753944	.	C	G	.	.	MAF_INRAE=4.167
NC_035085.1	16753985	.	G	A	.	.	MAF_USDA=2.459
NC_035085.1	16753986	.	G	C	.	.	MAF_INRAE=17.5
NC_035085.1	16753993	.	T	A	.	.	MAF_INRAE=15.833
NC_035085.1	16754001	.	T	C	.	.	MAF_INRAE=15.0
NC_035085.1	16754005	.	C	G	.	.	MAF_INRAE=10.0
NC_035085.1	16754008	.	C	A	.	.	MAF_INRAE=10.833
NC_035085.1	16754010	.	C	T	.	.	MAF_INRAE=10.833
NC_035085.1	16754025	.	A	G	.	.	MAF_INRAE=5.0
NC_035085.1	16754100	.	C	T	.	.	MAF_USDA=6.25
NC_035085.1	16754107	.	G	C	.	.	MAF_INRAE=26.316;MAF_USDA=34.706
NC_035085.1	16754109	.	C	T	.	.	MAF_USDA=6.557
NC_035085.1	16754207	.	T	C	.	.	MAF_USDA=16.667
NC_035085.1	16754249	.	C	T	.	.	MAF_USDA=9.016
NC_035085.1	16754256	.	G	T	.	.	MAF_USDA=4.098
NC_035085.1	16754315	.	A	G	.	.	MAF_USDA=35.417
NC_035085.1	16754540	.	A	C	.	.	MAF_USDA=14.583
NC_035085.1	16754545	.	C	A	.	.	MAF_USDA=27.083
NC_035085.1	16754566	.	G	A	.	.	MAF_INRAE=5.263
NC_035085.1	16754869	.	G	T	.	.	MAF_USDA=2.083
NC_035085.1	16754977	.	G	T	.	.	MAF_USDA=12.5
NC_035085.1	16754988	.	C	T	.	.	MAF_INRAE=26.316;MAF_USDA=34.146
NC_035085.1	16755087	.	C	A	.	.	MAF_USDA=4.762
NC_035085.1	16755153	.	C	T	.	.	MAF_USDA=1.639
NC_035085.1	16755202	.	A	T	.	.	MAF_USDA=4.706
NC_035085.1	16755248	.	C	A	.	.	MAF_USDA=4.098
NC_035085.1	16755265	.	C	T	.	.	MAF_INRAE=21.053;MAF_USDA=5.294
NC_035085.1	16755270	.	A	C	.	.	MAF_USDA=2.459
NC_035085.1	16755281	.	G	T	.	.	MAF_USDA=2.459
NC_035085.1	16755284	.	T	A	.	.	MAF_INRAE=18.354;MAF_USDA=15.882
NC_035085.1	16755308	.	A	C	.	.	MAF_USDA=34.118
NC_035085.1	16755333	.	A	G	.	.	MAF_USDA=1.639
NC_035085.1	16755368	.	G	A	.	.	MAF_INRAE=12.025;MAF_USDA=6.557
NC_035085.1	16755392	.	A	G	.	.	MAF_USDA=4.918
NC_035085.1	16755453	.	T	A	.	.	MAF_USDA=4.098
NC_035085.1	16755473	.	T	G	.	.	MAF_USDA=1.639
NC_035085.1	16755533	.	G	T	.	.	MAF_INRAE=39.873;MAF_USDA=44.706
NC_035085.1	16755549	.	A	C	.	.	MAF_USDA=7.377
NC_035085.1	16755562	.	C	A	.	.	MAF_USDA=12.295
NC_035085.1	16755666	.	G	A	.	.	MAF_USDA=1.639
NC_035085.1	16755672	.	A	G	.	.	MAF_INRAE=17.089;MAF_USDA=47.059
NC_035085.1	16755715	.	A	T	.	.	MAF_USDA=2.353
NC_035085.1	16755720	.	C	T	.	.	MAF_INRAE=12.658;MAF_USDA=7.647
NC_035085.1	16755732	.	C	A	.	.	MAF_INRAE=22.152;MAF_USDA=43.529
NC_035085.1	16755761	.	A	G	.	.	MAF_INRAE=37.975;MAF_USDA=18.824
NC_035085.1	16755769	.	G	A	.	.	MAF_INRAE=8.228;MAF_USDA=8.197
NC_035085.1	16755806	.	G	A	.	.	MAF_INRAE=5.263
NC_035085.1	16755837	.	G	A	.	.	MAF_INRAE=25.316;MAF_USDA=41.765
NC_035085.1	16755847	.	G	T	.	.	MAF_INRAE=20.0
NC_035085.1	16755853	.	C	T	.	.	MAF_INRAE=37.975;MAF_USDA=24.706
NC_035085.1	16755871	.	T	G	.	.	MAF_USDA=4.706
NC_035085.1	16755909	.	T	C	.	.	MAF_USDA=1.639
NC_035085.1	16755917	.	G	A	.	.	MAF_INRAE=25.949;MAF_USDA=48.824
NC_035085.1	16756071	.	A	G	.	.	MAF_INRAE=5.263
NC_035085.1	16756073	.	T	A	.	.	MAF_USDA=23.529
NC_035085.1	16756081	.	T	C	.	.	MAF_INRAE=10.127;MAF_USDA=11.765
NC_035085.1	16756092	.	C	T	.	.	MAF_USDA=6.557
NC_035085.1	16756100	.	G	A	.	.	MAF_INRAE=27.215;MAF_USDA=4.706
NC_035085.1	16756155	.	C	A	.	.	MAF_INRAE=13.291;MAF_USDA=17.647
NC_035085.1	16756188	.	G	A	.	.	MAF_USDA=1.639
NC_035085.1	16756199	.	A	G	.	.	MAF_INRAE=14.167
NC_035085.1	16756201	.	G	T	.	.	MAF_INRAE=14.167
NC_035085.1	16756281	.	C	A	.	.	MAF_USDA=3.279
NC_035085.1	16756294	.	T	C	.	.	MAF_INRAE=20.0
NC_035085.1	16756462	.	G	A	.	.	MAF_INRAE=13.924
NC_035085.1	16756519	.	G	T	.	.	MAF_INRAE=12.5
NC_035085.1	16756522	.	G	A	.	.	MAF_INRAE=12.5
NC_035085.1	16756545	.	G	T	.	.	MAF_INRAE=1.667;MAF_USDA=6.25
NC_035085.1	16756557	.	A	G	.	.	MAF_INRAE=15.19;MAF_USDA=47.917
NC_035085.1	16756711	.	A	G	.	.	MAF_USDA=1.639
NC_035085.1	16756811	.	G	A	.	.	MAF_INRAE=2.532;MAF_USDA=25.882
NC_035085.1	16756909	.	C	A	.	.	MAF_USDA=1.639
NC_035085.1	16757104	.	C	A	.	.	MAF_INRAE=38.608;MAF_USDA=18.235
NC_035085.1	16757128	.	C	G	.	.	MAF_INRAE=38.608;MAF_USDA=17.647
NC_035085.1	16757129	.	C	A	.	.	MAF_INRAE=35.833;MAF_USDA=18.235
NC_035085.1	16757181	.	G	A	.	.	MAF_INRAE=2.532;MAF_USDA=29.508
NC_035085.1	16757182	.	C	T	.	.	MAF_INRAE=27.848
NC_035085.1	16757309	.	A	T	.	.	MAF_INRAE=1.667
NC_035085.1	16757315	.	C	T	.	.	MAF_INRAE=12.658;MAF_USDA=23.214
NC_035085.1	16757317	.	G	A	.	.	MAF_INRAE=2.532;MAF_USDA=27.976
NC_035085.1	16757464	.	T	C	.	.	MAF_INRAE=2.532;MAF_USDA=25.882
NC_035085.1	16757563	.	A	C	.	.	MAF_INRAE=2.532;MAF_USDA=25.882
NC_035085.1	16757574	.	G	T	.	.	MAF_USDA=6.25
NC_035085.1	16757609	.	G	A	.	.	MAF_INRAE=38.608;MAF_USDA=18.235
NC_035085.1	16757676	.	C	T	.	.	MAF_USDA=2.941
NC_035085.1	16757712	.	C	T	.	.	MAF_INRAE=27.848;MAF_USDA=4.762
NC_035085.1	16757800	.	C	A	.	.	MAF_INRAE=5.263;MAF_USDA=7.059
NC_035085.1	16757976	.	T	G	.	.	MAF_USDA=6.557
NC_035085.1	16757978	.	G	A	.	.	MAF_USDA=5.738
NC_035085.1	16758031	.	A	G	.	.	MAF_INRAE=15.823;MAF_USDA=39.412
NC_035085.1	16758054	.	C	A	.	.	MAF_USDA=7.377
NC_035085.1	16758136	.	T	A	.	.	MAF_INRAE=5.263;MAF_USDA=28.824
NC_035085.1	16758163	.	C	T	.	.	MAF_INRAE=5.263;MAF_USDA=14.583
NC_035085.1	16758215	.	G	T	.	.	MAF_INRAE=13.291;MAF_USDA=23.529
NC_035085.1	16758242	.	C	A	.	.	MAF_INRAE=13.291;MAF_USDA=28.235
NC_035085.1	16758378	.	T	C	.	.	MAF_INRAE=2.532;MAF_USDA=28.824
NC_035085.1	16758402	.	A	G	.	.	MAF_INRAE=13.291;MAF_USDA=22.941
NC_035085.1	16758475	.	G	T	.	.	MAF_USDA=1.639
NC_035085.1	16758513	.	G	T	.	.	MAF_USDA=2.941
NC_035085.1	16758614	.	A	T	.	.	MAF_INRAE=25.949;MAF_USDA=28.235
NC_035085.1	16758615	.	T	G	.	.	MAF_INRAE=15.833;MAF_USDA=13.115
NC_035085.1	16758662	.	A	T	.	.	MAF_INRAE=26.582;MAF_USDA=4.706
NC_035085.1	16758740	.	T	A	.	.	MAF_INRAE=10.127;MAF_USDA=14.706
NC_035085.1	16758741	.	A	T	.	.	MAF_INRAE=11.667;MAF_USDA=14.706
NC_035085.1	16758743	.	A	T	.	.	MAF_INRAE=11.667;MAF_USDA=14.706
NC_035085.1	16758773	.	C	A	.	.	MAF_INRAE=2.532;MAF_USDA=27.976
NC_035085.1	16758844	.	T	G	.	.	MAF_INRAE=13.291;MAF_USDA=22.619
NC_035085.1	16758845	.	T	C	.	.	MAF_INRAE=5.833;MAF_USDA=22.619
NC_035085.1	16758951	.	C	G	.	.	MAF_USDA=3.279
NC_035085.1	16758997	.	G	T	.	.	MAF_INRAE=27.215;MAF_USDA=4.706
NC_035085.1	16759021	.	C	A	.	.	MAF_INRAE=25.316;MAF_USDA=43.529
NC_035085.1	16759035	.	C	T	.	.	MAF_USDA=5.0
NC_035085.1	16759052	.	A	T	.	.	MAF_USDA=4.918
NC_035085.1	16759085	.	T	G	.	.	MAF_USDA=4.918
NC_035085.1	16759099	.	C	G	.	.	MAF_USDA=3.279
NC_035085.1	16759186	.	C	T	.	.	MAF_USDA=1.639
NC_035085.1	16759217	.	T	C	.	.	MAF_INRAE=27.215;MAF_USDA=42.353
NC_035085.1	16759254	.	T	C	.	.	MAF_INRAE=17.5;MAF_USDA=12.941
NC_035085.1	16759255	.	G	A	.	.	MAF_USDA=1.639
NC_035085.1	16759303	.	G	C	.	.	MAF_USDA=4.098
NC_035085.1	16759441	.	A	G	.	.	MAF_USDA=8.197
NC_035085.1	16759527	.	A	T	.	.	MAF_USDA=16.265
NC_035085.1	16759538	.	G	T	.	.	MAF_USDA=1.695
NC_035085.1	16759540	.	G	T	.	.	MAF_USDA=5.294
NC_035085.1	16759590	.	G	T	.	.	MAF_INRAE=13.291;MAF_USDA=45.882
NC_035085.1	16759599	.	A	T	.	.	MAF_INRAE=8.228;MAF_USDA=6.557
NC_035085.1	16759606	.	C	G	.	.	MAF_USDA=1.639
NC_035085.1	16759679	.	G	T	.	.	MAF_INRAE=5.263;MAF_USDA=17.059
NC_035085.1	16759704	.	G	T,A	.	.	MAF_INRAE=24.684;MAF_USDA=29.167
NC_035085.1	16759707	.	G	C	.	.	MAF_USDA=29.167
NC_035085.1	16759722	.	T	C	.	.	MAF_INRAE=15.0;MAF_USDA=11.31
NC_035085.1	16759777	.	G	A	.	.	MAF_INRAE=11.392;MAF_USDA=16.471
NC_035085.1	16759861	.	G	C	.	.	MAF_USDA=1.639
NC_035085.1	16759874	.	T	G	.	.	MAF_INRAE=2.532;MAF_USDA=26.471
NC_035085.1	16759894	.	C	T	.	.	MAF_USDA=7.377
NC_035085.1	16759898	.	T	A	.	.	MAF_USDA=6.25
NC_035085.1	16759914	.	A	T	.	.	MAF_INRAE=15.0;MAF_USDA=6.25
NC_035085.1	16759915	.	T	A	.	.	MAF_INRAE=2.532;MAF_USDA=20.833
NC_035085.1	16759916	.	T	A	.	.	MAF_USDA=8.333
NC_035085.1	16759917	.	T	A	.	.	MAF_USDA=2.083
NC_035085.1	16759933	.	T	C	.	.	MAF_INRAE=12.5
NC_035085.1	16759949	.	T	A	.	.	MAF_INRAE=10.759;MAF_USDA=16.471
NC_035085.1	16759969	.	C	T	.	.	MAF_USDA=4.706
NC_035085.1	16760161	.	T	A	.	.	MAF_INRAE=5.263;MAF_USDA=8.235
NC_035085.1	16760173	.	T	G	.	.	MAF_INRAE=12.025;MAF_USDA=16.471
NC_035085.1	16760196	.	C	T	.	.	MAF_INRAE=5.263;MAF_USDA=7.647
NC_035085.1	16760200	.	A	G	.	.	MAF_INRAE=10.759;MAF_USDA=10.588
NC_035085.1	16760205	.	T	C	.	.	MAF_INRAE=5.263;MAF_USDA=8.235
NC_035085.1	16760336	.	G	A	.	.	MAF_USDA=6.557
NC_035085.1	16760417	.	C	T	.	.	MAF_INRAE=29.747;MAF_USDA=10.588
NC_035085.1	16760539	.	C	T	.	.	MAF_USDA=1.639
NC_035085.1	16760600	.	G	T	.	.	MAF_USDA=2.459
NC_035085.1	16760638	.	C	A	.	.	MAF_USDA=7.377
NC_035085.1	16760677	.	G	C	.	.	MAF_INRAE=13.291;MAF_USDA=42.353
NC_035085.1	16760684	.	G	C	.	.	MAF_INRAE=27.848;MAF_USDA=4.706
NC_035085.1	16760687	.	C	A	.	.	MAF_USDA=6.557
NC_035085.1	16760758	.	C	T	.	.	MAF_INRAE=32.911;MAF_USDA=12.941
NC_035085.1	16760840	.	G	A	.	.	MAF_USDA=1.639
NC_035085.1	16760851	.	G	A	.	.	MAF_INRAE=13.291;MAF_USDA=20.0
NC_035085.1	16760974	.	G	C	.	.	MAF_INRAE=10.759;MAF_USDA=10.241
NC_035085.1	16760981	.	C	T	.	.	MAF_USDA=2.542
NC_035085.1	16761012	.	G	A	.	.	MAF_USDA=1.695
NC_035085.1	16761014	.	C	T	.	.	MAF_INRAE=13.291;MAF_USDA=40.964
NC_035085.1	16761091	.	C	A	.	.	MAF_USDA=6.25
NC_035085.1	16761158	.	G	A	.	.	MAF_INRAE=29.114;MAF_USDA=14.706
NC_035085.1	16761247	.	A	C	.	.	MAF_INRAE=21.053;MAF_USDA=31.176
NC_035085.1	16761251	.	C	T	.	.	MAF_USDA=4.706
NC_035085.1	16761331	.	G	T	.	.	MAF_USDA=28.916
NC_035085.1	16761354	.	A	G	.	.	MAF_USDA=1.695
NC_035085.1	16761496	.	C	T	.	.	MAF_USDA=14.583
NC_035085.1	16761552	.	C	T	.	.	MAF_USDA=3.39
NC_035085.1	16761560	.	C	G	.	.	MAF_USDA=10.417
NC_035085.1	16761569	.	A	C	.	.	MAF_INRAE=35.0;MAF_USDA=4.217
NC_035085.1	16761645	.	T	C	.	.	MAF_INRAE=21.053;MAF_USDA=17.262
NC_035085.1	16761713	.	A	G	.	.	MAF_INRAE=37.342;MAF_USDA=5.294
NC_035085.1	16761804	.	A	T	.	.	MAF_INRAE=43.038;MAF_USDA=39.344
NC_035085.1	16761818	.	A	G	.	.	MAF_INRAE=41.772;MAF_USDA=40.164
NC_035085.1	16761822	.	C	T	.	.	MAF_USDA=2.459
NC_035085.1	16761974	.	T	G	.	.	MAF_INRAE=10.759;MAF_USDA=10.0
NC_035085.1	16761979	.	T	C	.	.	MAF_INRAE=9.167;MAF_USDA=12.941
NC_035085.1	16762004	.	G	C	.	.	MAF_INRAE=5.263;MAF_USDA=40.0
NC_035085.1	16762006	.	G	A	.	.	MAF_USDA=6.557
NC_035085.1	16762037	.	C	T	.	.	MAF_INRAE=42.405;MAF_USDA=18.824
NC_035085.1	16762075	.	A	C	.	.	MAF_USDA=4.706
NC_035085.1	16762277	.	A	G	.	.	MAF_USDA=3.279
NC_035085.1	16762332	.	A	C	.	.	MAF_USDA=3.279
NC_035085.1	16762333	.	C	G	.	.	MAF_USDA=1.639
NC_035085.1	16762351	.	T	G	.	.	MAF_USDA=2.459
NC_035085.1	16762422	.	T	A	.	.	MAF_INRAE=12.658;MAF_USDA=7.059
NC_035085.1	16762572	.	C	A	.	.	MAF_USDA=8.197
NC_035085.1	16762620	.	C	A	.	.	MAF_USDA=1.639
NC_035085.1	16762625	.	G	T	.	.	MAF_USDA=3.529
NC_035085.1	16762630	.	T	C	.	.	MAF_INRAE=12.658;MAF_USDA=6.471
NC_035085.1	16762637	.	C	A	.	.	MAF_USDA=7.377
NC_035085.1	16762642	.	C	A	.	.	MAF_USDA=1.639
NC_035085.1	16762739	.	T	G	.	.	MAF_USDA=3.529
NC_035085.1	16762748	.	G	A	.	.	MAF_INRAE=13.924;MAF_USDA=37.059
NC_035085.1	16762786	.	T	G	.	.	MAF_USDA=27.083
NC_035085.1	16762787	.	T	C	.	.	MAF_USDA=27.083
NC_035085.1	16762835	.	G	T	.	.	MAF_USDA=1.639
NC_035085.1	16762906	.	A	C	.	.	MAF_INRAE=1.667;MAF_USDA=25.882
NC_035085.1	16763075	.	C	T	.	.	MAF_USDA=2.5
NC_035085.1	16763096	.	T	G	.	.	MAF_USDA=4.237
NC_035085.1	16763107	.	A	G	.	.	MAF_INRAE=10.526;MAF_USDA=7.143
NC_035085.1	16763187	.	C	A	.	.	MAF_USDA=2.459
NC_035085.1	16763277	.	G	T	.	.	MAF_USDA=4.167
NC_035085.1	16763452	.	T	C	.	.	MAF_INRAE=21.053;MAF_USDA=8.824
NC_035085.1	16763477	.	T	G	.	.	MAF_INRAE=12.658
NC_035085.1	16763483	.	C	T	.	.	MAF_INRAE=7.5;MAF_USDA=7.377
NC_035085.1	16763487	.	C	T	.	.	MAF_USDA=3.529
NC_035085.1	16763508	.	C	A	.	.	MAF_INRAE=42.405;MAF_USDA=12.353
NC_035085.1	16763515	.	A	G	.	.	MAF_INRAE=12.658
NC_035085.1	16763517	.	C	A	.	.	MAF_USDA=2.459
NC_035085.1	16763537	.	G	T	.	.	MAF_USDA=7.059
NC_035085.1	16763541	.	T	A	.	.	MAF_USDA=2.459
NC_035085.1	16763604	.	G	A	.	.	MAF_USDA=1.639
NC_035085.1	16763639	.	T	G	.	.	MAF_USDA=9.756
NC_035085.1	16763766	.	G	A	.	.	MAF_USDA=9.016
NC_035085.1	16763768	.	C	A	.	.	MAF_USDA=1.639
NC_035085.1	16763882	.	G	A	.	.	MAF_USDA=4.706
NC_035085.1	16763911	.	T	C	.	.	MAF_INRAE=12.658;MAF_USDA=11.765
NC_035085.1	16763963	.	A	T	.	.	MAF_USDA=2.459
NC_035085.1	16764016	.	T	C	.	.	MAF_INRAE=12.658
NC_035085.1	16764046	.	G	A	.	.	MAF_INRAE=10.759;MAF_USDA=31.765
NC_035085.1	16764093	.	G	C	.	.	MAF_USDA=4.098
NC_035085.1	16764223	.	C	T	.	.	MAF_USDA=9.836
NC_035085.1	16764228	.	T	C	.	.	MAF_USDA=10.656
NC_035085.1	16764262	.	C	T	.	.	MAF_INRAE=12.658
NC_035085.1	16764307	.	T	G	.	.	MAF_USDA=6.557
NC_035085.1	16764412	.	A	C	.	.	MAF_INRAE=29.747;MAF_USDA=20.0
NC_035085.1	16764530	.	C	T	.	.	MAF_USDA=4.098
NC_035085.1	16764535	.	C	T	.	.	MAF_USDA=1.639
NC_035085.1	16764554	.	G	A	.	.	MAF_USDA=1.639
NC_035085.1	16764584	.	C	A	.	.	MAF_INRAE=10.759;MAF_USDA=8.235
NC_035085.1	16764637	.	G	T	.	.	MAF_USDA=1.639
NC_035085.1	16764653	.	A	C	.	.	MAF_USDA=2.459
NC_035085.1	16764934	.	C	T	.	.	MAF_INRAE=30.38;MAF_USDA=18.824
NC_035085.1	16764958	.	A	G	.	.	MAF_USDA=3.529
NC_035085.1	16765046	.	G	A	.	.	MAF_INRAE=1.667;MAF_USDA=12.5
NC_035085.1	16765116	.	C	A	.	.	MAF_INRAE=40.506;MAF_USDA=29.412
NC_035085.1	16765369	.	A	G	.	.	MAF_INRAE=5.833
NC_035085.1	16765390	.	T	A	.	.	MAF_INRAE=4.167
NC_035085.1	16765394	.	T	C	.	.	MAF_INRAE=3.333
NC_035085.1	16765408	.	G	A	.	.	MAF_INRAE=2.5
NC_035085.1	16765416	.	C	A	.	.	MAF_INRAE=3.333
NC_035085.1	16765419	.	G	A	.	.	MAF_INRAE=1.667
NC_035085.1	16765485	.	G	A	.	.	MAF_INRAE=31.013;MAF_USDA=20.833
NC_035085.1	16765506	.	T	G	.	.	MAF_USDA=2.083
NC_035085.1	16765522	.	T	G	.	.	MAF_INRAE=15.789
NC_035085.1	16765545	.	G	T	.	.	MAF_INRAE=41.139;MAF_USDA=27.976
NC_035085.1	16765654	.	T	C	.	.	MAF_INRAE=36.842;MAF_USDA=35.417
NC_035085.1	16765691	.	T	A	.	.	MAF_USDA=2.459
NC_035085.1	16765797	.	C	T	.	.	MAF_USDA=3.529
NC_035085.1	16765813	.	G	A	.	.	MAF_USDA=4.098
NC_035085.1	16765861	.	A	G	.	.	MAF_INRAE=30.38;MAF_USDA=11.475
NC_035085.1	16765897	.	G	A	.	.	MAF_USDA=2.459
NC_035085.1	16765992	.	A	C	.	.	MAF_USDA=1.639
NC_035085.1	16766008	.	C	A	.	.	MAF_USDA=1.639
NC_035085.1	16766046	.	C	T	.	.	MAF_INRAE=41.139;MAF_USDA=25.294
NC_035085.1	16766139	.	G	A	.	.	MAF_USDA=1.639
NC_035085.1	16766154	.	C	T	.	.	MAF_USDA=4.706
NC_035085.1	16766171	.	T	C	.	.	MAF_USDA=11.176
NC_035085.1	16766216	.	T	C	.	.	MAF_INRAE=30.38;MAF_USDA=21.176
NC_035085.1	16766280	.	T	A	.	.	MAF_USDA=2.459
NC_035085.1	16766328	.	A	G	.	.	MAF_USDA=4.706
NC_035085.1	16766351	.	C	A	.	.	MAF_INRAE=1.667;MAF_USDA=4.118
NC_035085.1	16766518	.	C	T	.	.	MAF_INRAE=41.139;MAF_USDA=37.5
NC_035085.1	16766651	.	A	C	.	.	MAF_INRAE=10.759;MAF_USDA=8.235
NC_035085.1	16766679	.	T	C	.	.	MAF_USDA=1.639
NC_035085.1	16766702	.	T	C	.	.	MAF_USDA=2.459
NC_035085.1	16766800	.	C	T	.	.	MAF_USDA=3.529
NC_035085.1	16766888	.	T	C	.	.	MAF_INRAE=41.139;MAF_USDA=45.294
NC_035085.1	16767184	.	C	A	.	.	MAF_INRAE=5.263;MAF_USDA=14.118
NC_035085.1	16767264	.	A	T	.	.	MAF_USDA=27.976
NC_035085.1	16767265	.	A	T	.	.	MAF_USDA=13.095
NC_035085.1	16767271	.	A	C	.	.	MAF_USDA=1.667
NC_035085.1	16767891	.	G	T	.	.	MAF_USDA=16.667
NC_035085.1	16767924	.	T	C	.	.	MAF_USDA=39.412
NC_035085.1	16767930	.	T	C	.	.	MAF_USDA=1.639
NC_035085.1	16767970	.	A	G	.	.	MAF_USDA=41.071
NC_035085.1	16767971	.	G	T	.	.	MAF_USDA=29.167
NC_035085.1	16768018	.	A	G	.	.	MAF_USDA=4.167
NC_035085.1	16768071	.	A	C	.	.	MAF_INRAE=12.025;MAF_USDA=40.476
NC_035085.1	16768119	.	C	T	.	.	MAF_INRAE=30.38;MAF_USDA=31.765
NC_035085.1	16768350	.	C	A	.	.	MAF_INRAE=40.506;MAF_USDA=46.471
NC_035085.1	16768428	.	C	A	.	.	MAF_INRAE=10.759;MAF_USDA=12.5
NC_035085.1	16768438	.	C	A	.	.	MAF_INRAE=10.759;MAF_USDA=17.647
NC_035085.1	16768487	.	G	T	.	.	MAF_INRAE=41.139;MAF_USDA=38.824
NC_035085.1	16768725	.	A	C	.	.	MAF_INRAE=7.5
NC_035085.1	16768747	.	C	T	.	.	MAF_INRAE=41.139;MAF_USDA=39.412
NC_035085.1	16768771	.	C	A	.	.	MAF_INRAE=42.405;MAF_USDA=12.353
NC_035085.1	16768856	.	G	A	.	.	MAF_USDA=2.459
NC_035085.1	16768929	.	A	T	.	.	MAF_INRAE=12.025;MAF_USDA=8.197
NC_035085.1	16768970	.	C	T	.	.	MAF_INRAE=12.025;MAF_USDA=12.353
NC_035085.1	16769198	.	G	T	.	.	MAF_USDA=32.353
NC_035085.1	16769230	.	C	A	.	.	MAF_INRAE=1.667;MAF_USDA=4.118
NC_035085.1	16769231	.	A	C	.	.	MAF_USDA=32.353
NC_035085.1	16769327	.	A	T	.	.	MAF_USDA=1.639
NC_035085.1	16769449	.	C	T	.	.	MAF_USDA=5.882
NC_035085.1	16769691	.	C	T,G	.	.	MAF_INRAE=5.263
NC_035085.1	16769702	.	G	C	.	.	MAF_INRAE=17.722;MAF_USDA=13.529
NC_035085.1	16769777	.	C	T	.	.	MAF_INRAE=10.759;MAF_USDA=48.824
NC_035085.1	16769854	.	T	C	.	.	MAF_INRAE=10.759;MAF_USDA=48.824
NC_035085.1	16769890	.	A	G	.	.	MAF_USDA=1.639
NC_035085.1	16769988	.	T	G	.	.	MAF_INRAE=12.658
NC_035085.1	16770253	.	A	G	.	.	MAF_INRAE=29.747;MAF_USDA=21.176
NC_035085.1	16770339	.	T	C	.	.	MAF_INRAE=10.759;MAF_USDA=49.412
NC_035085.1	16770378	.	G	A	.	.	MAF_INRAE=10.759;MAF_USDA=48.824
NC_035085.1	16770468	.	A	G	.	.	MAF_INRAE=10.759;MAF_USDA=48.824
NC_035085.1	16770489	.	C	T	.	.	MAF_INRAE=29.747;MAF_USDA=21.176
NC_035085.1	16770491	.	A	T	.	.	MAF_INRAE=34.167;MAF_USDA=21.176
NC_035085.1	16770523	.	A	G	.	.	MAF_INRAE=10.759;MAF_USDA=48.235
NC_035085.1	16770525	.	C	T	.	.	MAF_USDA=3.529
NC_035085.1	16770549	.	C	A	.	.	MAF_INRAE=10.759;MAF_USDA=47.059
NC_035085.1	16770632	.	C	A	.	.	MAF_USDA=9.836
NC_035085.1	16770645	.	A	G	.	.	MAF_INRAE=21.053;MAF_USDA=47.059
NC_035085.1	16770664	.	A	G	.	.	MAF_USDA=3.529
NC_035085.1	16770679	.	G	T	.	.	MAF_INRAE=30.38;MAF_USDA=21.765
NC_035085.1	16770717	.	A	T	.	.	MAF_INRAE=30.38;MAF_USDA=21.176
NC_035085.1	16770879	.	A	C	.	.	MAF_INRAE=10.759;MAF_USDA=27.083
NC_035085.1	16770901	.	A	C	.	.	MAF_USDA=6.471
NC_035085.1	16771005	.	A	T	.	.	MAF_USDA=1.639
NC_035085.1	16771053	.	C	T	.	.	MAF_INRAE=10.127;MAF_USDA=8.824
NC_035085.1	16771128	.	T	C	.	.	MAF_USDA=2.459
NC_035085.1	16771161	.	A	T	.	.	MAF_INRAE=10.127
NC_035085.1	16771230	.	G	A	.	.	MAF_USDA=4.118
NC_035085.1	16771304	.	G	A	.	.	MAF_USDA=1.639
NC_035085.1	16771308	.	A	C	.	.	MAF_INRAE=42.405;MAF_USDA=28.235
NC_035085.1	16771421	.	T	G	.	.	MAF_USDA=2.459
NC_035085.1	16771492	.	T	A	.	.	MAF_INRAE=41.139;MAF_USDA=33.529
NC_035085.1	16771598	.	T	C	.	.	MAF_INRAE=12.658
NC_035085.1	16771626	.	C	T	.	.	MAF_USDA=6.471
NC_035085.1	16771665	.	C	T	.	.	MAF_INRAE=10.759;MAF_USDA=20.0
NC_035085.1	16771781	.	G	A	.	.	MAF_INRAE=10.759;MAF_USDA=41.176
NC_035085.1	16771798	.	T	C	.	.	MAF_USDA=1.639
NC_035085.1	16771894	.	T	G	.	.	MAF_INRAE=5.263;MAF_USDA=7.059
NC_035085.1	16771965	.	A	G	.	.	MAF_INRAE=43.038;MAF_USDA=12.353
NC_035085.1	16772399	.	T	C	.	.	MAF_USDA=1.639
NC_035085.1	16772560	.	A	T	.	.	MAF_USDA=9.016
NC_035085.1	16772711	.	A	G	.	.	MAF_INRAE=10.759;MAF_USDA=47.024
NC_035085.1	16772832	.	C	A	.	.	MAF_USDA=1.639
NC_035085.1	16772980	.	G	A	.	.	MAF_USDA=1.639
NC_035085.1	16773032	.	C	A	.	.	MAF_USDA=1.639
NC_035085.1	16773118	.	T	G	.	.	MAF_USDA=1.667
NC_035085.1	16773153	.	A	C	.	.	MAF_INRAE=31.013;MAF_USDA=20.833
NC_035085.1	16773170	.	A	C	.	.	MAF_INRAE=7.5
NC_035085.1	16773184	.	G	A	.	.	MAF_USDA=2.976
NC_035085.1	16773204	.	C	T	.	.	MAF_INRAE=31.013;MAF_USDA=20.588
NC_035085.1	16773210	.	G	A	.	.	MAF_USDA=1.639
NC_035085.1	16774079	.	A	G	.	.	MAF_USDA=7.377
NC_035085.1	16774117	.	T	A	.	.	MAF_INRAE=43.038;MAF_USDA=32.353
NC_035085.1	16774124	.	C	G	.	.	MAF_USDA=4.118
NC_035085.1	16774149	.	A	T	.	.	MAF_INRAE=36.842;MAF_USDA=30.0
NC_035085.1	16774161	.	C	A	.	.	MAF_USDA=4.706
NC_035085.1	16774229	.	C	A	.	.	MAF_INRAE=29.747;MAF_USDA=21.176
NC_035085.1	16774254	.	G	A	.	.	MAF_INRAE=5.263;MAF_USDA=8.333
NC_035085.1	16774300	.	A	G	.	.	MAF_INRAE=10.759;MAF_USDA=46.471
NC_035085.1	16774325	.	A	T	.	.	MAF_INRAE=29.747;MAF_USDA=21.765
NC_035085.1	16774349	.	G	T	.	.	MAF_INRAE=10.759;MAF_USDA=46.471
NC_035085.1	16774555	.	C	G	.	.	MAF_INRAE=10.759;MAF_USDA=46.471
NC_035085.1	16774630	.	C	T	.	.	MAF_USDA=1.639
NC_035085.1	16774653	.	T	A	.	.	MAF_USDA=1.639
NC_035085.1	16774654	.	G	C	.	.	MAF_USDA=1.639
NC_035085.1	16774661	.	C	T	.	.	MAF_USDA=1.639
NC_035085.1	16774668	.	C	A	.	.	MAF_USDA=1.639
NC_035085.1	16774788	.	C	T	.	.	MAF_INRAE=10.526;MAF_USDA=6.25
NC_035085.1	16774973	.	C	A	.	.	MAF_INRAE=12.025;MAF_USDA=10.0
NC_035085.1	16775096	.	C	T	.	.	MAF_INRAE=5.263;MAF_USDA=7.647
NC_035085.1	16775130	.	T	G	.	.	MAF_INRAE=5.063;MAF_USDA=2.459
NC_035085.1	16775173	.	C	T	.	.	MAF_USDA=39.583
NC_035085.1	16775192	.	T	C	.	.	MAF_USDA=16.667
NC_035085.1	16775257	.	C	A	.	.	MAF_USDA=1.639
NC_035085.1	16775289	.	G	A	.	.	MAF_USDA=1.639
NC_035085.1	16775295	.	A	C	.	.	MAF_INRAE=10.0;MAF_USDA=22.917
NC_035085.1	16775336	.	A	G	.	.	MAF_INRAE=45.833
NC_035085.1	16775364	.	C	A	.	.	MAF_INRAE=6.667
NC_035085.1	16775383	.	G	T	.	.	MAF_INRAE=48.333
NC_035085.1	16775404	.	T	G	.	.	MAF_INRAE=50.0
NC_035085.1	16775407	.	A	G	.	.	MAF_INRAE=50.0
NC_035085.1	16775415	.	A	G	.	.	MAF_INRAE=50.0
NC_035085.1	16775419	.	T	C	.	.	MAF_INRAE=50.0
NC_035085.1	16775434	.	C	T	.	.	MAF_INRAE=50.0
NC_035085.1	16775439	.	T	A	.	.	MAF_INRAE=50.0
NC_035085.1	16775443	.	G	C	.	.	MAF_INRAE=50.0
NC_035085.1	16775448	.	A	C	.	.	MAF_INRAE=50.0
NC_035085.1	16775456	.	T	C	.	.	MAF_INRAE=50.0
NC_035085.1	16775460	.	G	A	.	.	MAF_INRAE=50.0
NC_035085.1	16775461	.	C	T	.	.	MAF_INRAE=50.0
NC_035085.1	16775473	.	T	G	.	.	MAF_INRAE=50.0
NC_035085.1	16775474	.	A	T	.	.	MAF_INRAE=34.167
NC_035085.1	16775483	.	T	G	.	.	MAF_INRAE=50.0
NC_035085.1	16775490	.	T	A	.	.	MAF_INRAE=50.0
NC_035085.1	16775498	.	T	G	.	.	MAF_INRAE=50.0
NC_035085.1	16775500	.	T	C	.	.	MAF_INRAE=48.333
NC_035085.1	16775544	.	A	T	.	.	MAF_INRAE=50.0
NC_035085.1	16775552	.	T	A	.	.	MAF_INRAE=50.0
NC_035085.1	16775569	.	C	T	.	.	MAF_INRAE=49.167
NC_035085.1	16775579	.	T	C	.	.	MAF_INRAE=49.167
NC_035085.1	16775581	.	G	A	.	.	MAF_INRAE=49.167
NC_035085.1	16775589	.	A	C	.	.	MAF_INRAE=48.333
NC_035085.1	16775604	.	A	G	.	.	MAF_INRAE=46.667
NC_035085.1	16775610	.	G	C	.	.	MAF_INRAE=47.5
NC_035085.1	16775619	.	G	T	.	.	MAF_INRAE=48.333
NC_035085.1	16775623	.	C	A	.	.	MAF_INRAE=48.333
NC_035085.1	16775666	.	G	A	.	.	MAF_INRAE=49.167
NC_035085.1	16775771	.	T	A	.	.	MAF_INRAE=49.167
NC_035085.1	16775781	.	G	C	.	.	MAF_INRAE=49.167
NC_035085.1	16775793	.	G	A	.	.	MAF_INRAE=48.333
NC_035085.1	16775802	.	T	C	.	.	MAF_INRAE=48.333
NC_035085.1	16775808	.	G	A	.	.	MAF_INRAE=47.5
NC_035085.1	16775817	.	G	A	.	.	MAF_INRAE=46.667
NC_035085.1	16775834	.	A	G	.	.	MAF_INRAE=43.333
NC_035085.1	16775837	.	A	C	.	.	MAF_INRAE=43.333
NC_035085.1	16775860	.	C	T	.	.	MAF_INRAE=32.5
NC_035085.1	16776091	.	C	T	.	.	MAF_USDA=2.941
NC_035085.1	16776154	.	A	C	.	.	MAF_INRAE=10.759;MAF_USDA=46.471
NC_035085.1	16776229	.	G	A	.	.	MAF_USDA=12.5
NC_035085.1	16776452	.	G	A	.	.	MAF_USDA=1.639
NC_035085.1	16776487	.	C	T	.	.	MAF_USDA=4.118
NC_035085.1	16776545	.	A	G	.	.	MAF_INRAE=17.722;MAF_USDA=1.639
NC_035085.1	16776577	.	G	T	.	.	MAF_USDA=2.459
NC_035085.1	16776679	.	C	A	.	.	MAF_USDA=3.279
NC_035085.1	16776724	.	A	G	.	.	MAF_USDA=4.118
NC_035085.1	16776764	.	G	T	.	.	MAF_USDA=7.377
NC_035085.1	16776800	.	C	T	.	.	MAF_INRAE=29.747;MAF_USDA=11.765
NC_035085.1	16776886	.	A	G	.	.	MAF_INRAE=5.263;MAF_USDA=7.647
NC_035085.1	16776934	.	C	T	.	.	MAF_USDA=4.118
NC_035085.1	16776978	.	C	A	.	.	MAF_USDA=3.279
NC_035085.1	16776988	.	T	G	.	.	MAF_INRAE=10.526;MAF_USDA=6.25
NC_035085.1	16777022	.	C	A	.	.	MAF_USDA=2.459
NC_035085.1	16777103	.	G	A	.	.	MAF_USDA=25.882
NC_035085.1	16777165	.	T	G	.	.	MAF_USDA=6.25
NC_035085.1	16777287	.	C	T	.	.	MAF_INRAE=41.139;MAF_USDA=30.588
NC_035085.1	16777298	.	C	A	.	.	MAF_USDA=4.118
NC_035085.1	16777331	.	C	A	.	.	MAF_INRAE=7.5
NC_035085.1	16777429	.	A	G	.	.	MAF_INRAE=21.053;MAF_USDA=4.118
NC_035085.1	16777563	.	T	G	.	.	MAF_USDA=1.639
NC_035085.1	16777575	.	T	G	.	.	MAF_INRAE=10.759;MAF_USDA=45.294
NC_035085.1	16777596	.	T	A	.	.	MAF_INRAE=10.759;MAF_USDA=45.294
NC_035085.1	16777605	.	C	G	.	.	MAF_INRAE=7.5;MAF_USDA=4.098
NC_035085.1	16777637	.	C	T	.	.	MAF_INRAE=30.38;MAF_USDA=20.588
NC_035085.1	16777661	.	T	A	.	.	MAF_USDA=1.639
NC_035085.1	16777677	.	G	A	.	.	MAF_USDA=1.765
NC_035085.1	16777718	.	T	C	.	.	MAF_INRAE=41.139;MAF_USDA=31.765
NC_035085.1	16777861	.	G	A	.	.	MAF_USDA=5.294
NC_035085.1	16777913	.	T	G	.	.	MAF_USDA=1.639
NC_035085.1	16777960	.	A	T	.	.	MAF_INRAE=30.38;MAF_USDA=20.588
NC_035085.1	16777976	.	G	T	.	.	MAF_INRAE=12.025;MAF_USDA=14.583
NC_035085.1	16777993	.	T	A	.	.	MAF_INRAE=10.759;MAF_USDA=10.417
NC_035085.1	16778000	.	G	T	.	.	MAF_USDA=1.695
NC_035085.1	16778009	.	C	T	.	.	MAF_USDA=14.458
NC_035085.1	16778021	.	T	A	.	.	MAF_USDA=10.417
NC_035085.1	16778023	.	T	C	.	.	MAF_USDA=14.583
NC_035085.1	16778111	.	G	A	.	.	MAF_USDA=1.639
NC_035085.1	16778142	.	C	T	.	.	MAF_USDA=1.639
NC_035085.1	16778156	.	G	C	.	.	MAF_INRAE=41.139;MAF_USDA=30.588
NC_035085.1	16778324	.	C	G	.	.	MAF_USDA=1.639
NC_035085.1	16778325	.	G	A	.	.	MAF_USDA=1.639
NC_035085.1	16778468	.	C	T	.	.	MAF_USDA=9.412
NC_035085.1	16778625	.	T	A	.	.	MAF_USDA=1.639
NC_035085.1	16778648	.	A	G	.	.	MAF_INRAE=24.684;MAF_USDA=18.235
NC_035085.1	16778712	.	A	C	.	.	MAF_USDA=2.941
NC_035085.1	16778735	.	T	G	.	.	MAF_USDA=25.882
NC_035085.1	16778859	.	A	G	.	.	MAF_INRAE=7.5
NC_035085.1	16778922	.	A	T	.	.	MAF_INRAE=5.263;MAF_USDA=7.059
NC_035085.1	16779012	.	C	T	.	.	MAF_USDA=1.639
NC_035085.1	16779052	.	T	A	.	.	MAF_USDA=4.118
NC_035085.1	16779054	.	G	C	.	.	MAF_USDA=4.118
NC_035085.1	16779083	.	A	C	.	.	MAF_INRAE=12.658
NC_035085.1	16779200	.	C	T	.	.	MAF_INRAE=10.127;MAF_USDA=18.824
NC_035085.1	16779221	.	A	G	.	.	MAF_USDA=1.639
NC_035085.1	16779244	.	T	C	.	.	MAF_USDA=1.639
NC_035085.1	16779285	.	T	C	.	.	MAF_USDA=1.639
NC_035085.1	16779292	.	G	A	.	.	MAF_USDA=1.639
NC_035085.1	16779320	.	T	C	.	.	MAF_INRAE=30.38;MAF_USDA=22.941
NC_035085.1	16779424	.	T	A	.	.	MAF_INRAE=31.013;MAF_USDA=21.176
NC_035085.1	16779485	.	T	A	.	.	MAF_INRAE=29.747;MAF_USDA=22.941
NC_035085.1	16779498	.	A	T	.	.	MAF_INRAE=29.747
NC_035085.1	16779520	.	A	G	.	.	MAF_INRAE=29.747;MAF_USDA=22.353
NC_035085.1	16779550	.	G	C	.	.	MAF_INRAE=35.0;MAF_USDA=16.667
NC_035085.1	16779557	.	T	C	.	.	MAF_INRAE=30.38;MAF_USDA=20.833
NC_035085.1	16779559	.	C	A	.	.	MAF_INRAE=35.0;MAF_USDA=22.024
NC_035085.1	16779635	.	T	C	.	.	MAF_INRAE=29.747;MAF_USDA=22.941
NC_035085.1	16779646	.	T	C	.	.	MAF_INRAE=29.747;MAF_USDA=22.353
NC_035085.1	16779684	.	C	G	.	.	MAF_INRAE=29.114;MAF_USDA=22.941
NC_035085.1	16779687	.	T	A	.	.	MAF_INRAE=33.333;MAF_USDA=22.353
NC_035085.1	16779713	.	G	A	.	.	MAF_INRAE=30.38;MAF_USDA=24.706
NC_035085.1	16779720	.	A	C	.	.	MAF_USDA=2.459
NC_035085.1	16779864	.	T	C	.	.	MAF_USDA=3.279
NC_035085.1	16779867	.	G	T	.	.	MAF_USDA=3.279
NC_035085.1	16779894	.	T	G	.	.	MAF_USDA=4.918
NC_035085.1	16779935	.	A	C	.	.	MAF_USDA=4.918
NC_035085.1	16779945	.	A	T	.	.	MAF_INRAE=30.38;MAF_USDA=22.941
NC_035085.1	16779948	.	C	A	.	.	MAF_INRAE=35.0;MAF_USDA=27.059
NC_035085.1	16779967	.	A	G	.	.	MAF_USDA=6.557
NC_035085.1	16780007	.	T	G,C	.	.	MAF_INRAE=15.789
NC_035085.1	16780008	.	C	T	.	.	MAF_INRAE=35.0;MAF_USDA=21.176
NC_035085.1	16780067	.	G	A	.	.	MAF_INRAE=30.38;MAF_USDA=22.619
NC_035085.1	16780078	.	C	G	.	.	MAF_INRAE=5.263;MAF_USDA=3.333
NC_035085.1	16780104	.	G	A	.	.	MAF_INRAE=30.38;MAF_USDA=22.619
NC_035085.1	16780183	.	T	A	.	.	MAF_INRAE=41.139;MAF_USDA=20.588
NC_035085.1	16780324	.	A	G	.	.	MAF_INRAE=30.38;MAF_USDA=21.765
NC_035085.1	16780328	.	C	T	.	.	MAF_USDA=25.294
NC_035085.1	16780415	.	C	A	.	.	MAF_INRAE=30.38;MAF_USDA=22.353
NC_035085.1	16780446	.	T	G	.	.	MAF_INRAE=5.263;MAF_USDA=7.059
NC_035085.1	16780474	.	A	C	.	.	MAF_INRAE=30.38;MAF_USDA=21.765
NC_035085.1	16780509	.	A	T	.	.	MAF_USDA=1.639
NC_035085.1	16780556	.	A	C	.	.	MAF_INRAE=30.38;MAF_USDA=21.765
NC_035085.1	16780574	.	G	A	.	.	MAF_USDA=4.118
NC_035085.1	16780616	.	A	C	.	.	MAF_INRAE=30.38;MAF_USDA=22.353
NC_035085.1	16780620	.	T	C	.	.	MAF_USDA=1.639
NC_035085.1	16780701	.	G	C	.	.	MAF_USDA=1.639
NC_035085.1	16780746	.	C	A	.	.	MAF_INRAE=30.38;MAF_USDA=21.765
NC_035085.1	16780752	.	T	G	.	.	MAF_USDA=1.639
NC_035085.1	16780861	.	G	T	.	.	MAF_INRAE=7.5;MAF_USDA=29.167
NC_035085.1	16780907	.	T	A	.	.	MAF_INRAE=10.759;MAF_USDA=18.235
NC_035085.1	16780970	.	A	C	.	.	MAF_USDA=8.824
NC_035085.1	16781012	.	C	A	.	.	MAF_INRAE=29.747;MAF_USDA=22.353
NC_035085.1	16781015	.	A	T	.	.	MAF_INRAE=14.167;MAF_USDA=10.588
NC_035085.1	16781022	.	G	A	.	.	MAF_USDA=1.639
NC_035085.1	16781068	.	A	T	.	.	MAF_INRAE=30.38;MAF_USDA=22.941
NC_035085.1	16781081	.	A	T	.	.	MAF_INRAE=30.38;MAF_USDA=22.941
NC_035085.1	16781093	.	G	C	.	.	MAF_INRAE=30.38;MAF_USDA=22.353
NC_035085.1	16781109	.	C	T	.	.	MAF_INRAE=31.013;MAF_USDA=22.353
NC_035085.1	16781129	.	T	C	.	.	MAF_INRAE=30.38;MAF_USDA=22.353
NC_035085.1	16781162	.	C	G	.	.	MAF_USDA=8.333
NC_035085.1	16781170	.	C	T	.	.	MAF_INRAE=30.38;MAF_USDA=33.333
NC_035085.1	16781208	.	C	A	.	.	MAF_USDA=1.639
NC_035085.1	16781278	.	C	A	.	.	MAF_USDA=4.118
NC_035085.1	16781287	.	C	T	.	.	MAF_INRAE=30.38;MAF_USDA=21.765
NC_035085.1	16781297	.	G	A	.	.	MAF_INRAE=30.38
NC_035085.1	16781300	.	C	T	.	.	MAF_INRAE=35.0;MAF_USDA=23.214
NC_035085.1	16781318	.	A	T	.	.	MAF_INRAE=10.759;MAF_USDA=18.235
NC_035085.1	16781355	.	C	A	.	.	MAF_USDA=25.595
NC_035085.1	16781374	.	A	G	.	.	MAF_INRAE=30.38;MAF_USDA=21.765
NC_035085.1	16781409	.	G	T	.	.	MAF_INRAE=29.747;MAF_USDA=24.118
NC_035085.1	16781413	.	G	C	.	.	MAF_INRAE=34.167;MAF_USDA=22.941
NC_035085.1	16781434	.	T	C	.	.	MAF_INRAE=29.747;MAF_USDA=22.941
NC_035085.1	16781544	.	C	T	.	.	MAF_INRAE=24.684;MAF_USDA=19.643
NC_035085.1	16781559	.	G	T	.	.	MAF_USDA=1.667
NC_035085.1	16781642	.	A	T	.	.	MAF_INRAE=24.684;MAF_USDA=16.071
NC_035085.1	16781649	.	T	G	.	.	MAF_USDA=1.667
NC_035085.1	16781663	.	G	T	.	.	MAF_INRAE=16.456;MAF_USDA=22.619
NC_035085.1	16781718	.	A	G	.	.	MAF_INRAE=30.38;MAF_USDA=22.353
NC_035085.1	16781734	.	T	A	.	.	MAF_INRAE=30.38;MAF_USDA=25.882
NC_035085.1	16781756	.	A	G	.	.	MAF_INRAE=24.684;MAF_USDA=17.647
NC_035085.1	16781818	.	C	T	.	.	MAF_INRAE=41.139;MAF_USDA=22.353
NC_035085.1	16781876	.	C	T	.	.	MAF_USDA=1.639
NC_035085.1	16781878	.	G	A	.	.	MAF_INRAE=5.263;MAF_USDA=7.059
NC_035085.1	16781982	.	C	T	.	.	MAF_USDA=2.459
NC_035085.1	16782113	.	G	A	.	.	MAF_USDA=4.762
NC_035085.1	16782136	.	C	G	.	.	MAF_INRAE=24.684;MAF_USDA=17.059
NC_035085.1	16782150	.	G	A	.	.	MAF_INRAE=24.684;MAF_USDA=17.059
NC_035085.1	16782187	.	C	T	.	.	MAF_INRAE=15.0;MAF_USDA=7.647
NC_035085.1	16782203	.	G	T	.	.	MAF_USDA=1.639
NC_035085.1	16782260	.	A	T	.	.	MAF_USDA=2.353
NC_035085.1	16782433	.	C	T	.	.	MAF_INRAE=24.051;MAF_USDA=18.452
NC_035085.1	16782452	.	G	A	.	.	MAF_INRAE=10.759;MAF_USDA=11.176
NC_035085.1	16782547	.	C	G	.	.	MAF_INRAE=1.667
NC_035085.1	16782580	.	T	C	.	.	MAF_USDA=4.706
NC_035085.1	16782595	.	A	G	.	.	MAF_INRAE=27.5;MAF_USDA=20.588
NC_035085.1	16782599	.	A	T	.	.	MAF_USDA=1.639
NC_035085.1	16782799	.	A	C	.	.	MAF_USDA=1.765
NC_035085.1	16782821	.	G	C	.	.	MAF_USDA=17.059
NC_035085.1	16782841	.	G	A	.	.	MAF_USDA=10.588
NC_035085.1	16782846	.	C	T	.	.	MAF_USDA=1.639
NC_035085.1	16782850	.	T	C	.	.	MAF_INRAE=45.57;MAF_USDA=21.176
NC_035085.1	16782930	.	C	T	.	.	MAF_USDA=1.639
NC_035085.1	16782960	.	G	C	.	.	MAF_USDA=12.941
NC_035085.1	16782961	.	C	G	.	.	MAF_USDA=12.941
NC_035085.1	16783045	.	T	C	.	.	MAF_USDA=4.098
NC_035085.1	16783205	.	T	A	.	.	MAF_INRAE=44.937
NC_035085.1	16783244	.	A	G	.	.	MAF_INRAE=10.759;MAF_USDA=38.235
NC_035085.1	16783280	.	T	A	.	.	MAF_INRAE=5.263;MAF_USDA=8.235
NC_035085.1	16783281	.	T	A	.	.	MAF_INRAE=36.667;MAF_USDA=30.0
NC_035085.1	16783283	.	A	T	.	.	MAF_USDA=11.176
NC_035085.1	16783403	.	G	C	.	.	MAF_INRAE=41.139;MAF_USDA=26.471
NC_035085.1	16783447	.	C	A	.	.	MAF_INRAE=42.405;MAF_USDA=16.471
NC_035085.1	16783457	.	T	C	.	.	MAF_INRAE=21.053;MAF_USDA=33.529
NC_035085.1	16783489	.	T	G	.	.	MAF_USDA=1.639
NC_035085.1	16783499	.	C	T	.	.	MAF_USDA=1.639
NC_035085.1	16783522	.	G	T	.	.	MAF_INRAE=29.747;MAF_USDA=48.81
NC_035085.1	16783527	.	G	T	.	.	MAF_INRAE=21.053;MAF_USDA=33.333
NC_035085.1	16783613	.	G	A	.	.	MAF_USDA=1.639
NC_035085.1	16783683	.	G	A	.	.	MAF_USDA=6.25
NC_035085.1	16783689	.	A	T	.	.	MAF_INRAE=21.053;MAF_USDA=6.471
NC_035085.1	16783754	.	C	G	.	.	MAF_INRAE=12.658;MAF_USDA=2.941
NC_035085.1	16783785	.	C	T	.	.	MAF_USDA=2.459
NC_035085.1	16783792	.	G	A	.	.	MAF_INRAE=10.526;MAF_USDA=6.25
NC_035085.1	16783854	.	C	T	.	.	MAF_USDA=1.639
NC_035085.1	16784048	.	G	A	.	.	MAF_INRAE=20.253;MAF_USDA=2.459
NC_035085.1	16784073	.	A	G	.	.	MAF_INRAE=5.263;MAF_USDA=7.647
NC_035085.1	16784142	.	G	A	.	.	MAF_USDA=1.667
NC_035085.1	16784224	.	G	T	.	.	MAF_INRAE=15.0;MAF_USDA=27.647
NC_035085.1	16784278	.	C	T	.	.	MAF_USDA=4.167
NC_035085.1	16784442	.	A	G	.	.	MAF_INRAE=21.053;MAF_USDA=11.176
NC_035085.1	16784456	.	G	T	.	.	MAF_USDA=5.294
NC_035085.1	16784466	.	T	A	.	.	MAF_USDA=6.25
NC_035085.1	16784493	.	C	A	.	.	MAF_INRAE=16.456;MAF_USDA=42.941
NC_035085.1	16784564	.	T	C	.	.	MAF_INRAE=21.053;MAF_USDA=29.762
NC_035085.1	16784579	.	C	T	.	.	MAF_INRAE=15.0;MAF_USDA=15.476
NC_035085.1	16784636	.	C	A	.	.	MAF_INRAE=17.089;MAF_USDA=40.0
NC_035085.1	16784717	.	C	A	.	.	MAF_USDA=5.738
NC_035085.1	16784892	.	A	G	.	.	MAF_INRAE=1.667
NC_035085.1	16785053	.	T	G	.	.	MAF_USDA=20.0
NC_035085.1	16785066	.	T	C	.	.	MAF_USDA=20.588
NC_035085.1	16785080	.	A	G	.	.	MAF_USDA=2.353
NC_035085.1	16785225	.	A	G	.	.	MAF_USDA=2.083
NC_035085.1	16785752	.	G	T	.	.	MAF_USDA=4.098
NC_035085.1	16785960	.	G	T	.	.	MAF_USDA=2.459
NC_035085.1	16785961	.	A	T	.	.	MAF_USDA=2.459
NC_035085.1	16786010	.	G	A	.	.	MAF_INRAE=5.063;MAF_USDA=2.459
NC_035085.1	16786075	.	G	A	.	.	MAF_INRAE=36.842;MAF_USDA=36.905
NC_035085.1	16786120	.	A	T	.	.	MAF_USDA=14.583
NC_035085.1	16786308	.	C	T	.	.	MAF_USDA=6.25
NC_035085.1	16786349	.	G	A	.	.	MAF_INRAE=26.582;MAF_USDA=6.557
NC_035085.1	16786433	.	A	G	.	.	MAF_USDA=4.918
NC_035085.1	16786701	.	G	A	.	.	MAF_INRAE=16.456;MAF_USDA=12.941
NC_035085.1	16786703	.	C	A	.	.	MAF_INRAE=1.667;MAF_USDA=2.459
NC_035085.1	16786853	.	G	A	.	.	MAF_USDA=1.639
NC_035085.1	16786854	.	A	G	.	.	MAF_USDA=1.639
NC_035085.1	16786855	.	A	G	.	.	MAF_USDA=1.639
NC_035085.1	16786900	.	C	A	.	.	MAF_INRAE=5.063;MAF_USDA=2.459
NC_035085.1	16787009	.	G	A	.	.	MAF_USDA=1.639
NC_035085.1	16787036	.	C	T	.	.	MAF_USDA=2.459
NC_035085.1	16787051	.	C	T	.	.	MAF_INRAE=5.063
NC_035085.1	16787134	.	G	A	.	.	MAF_INRAE=5.063;MAF_USDA=2.459
NC_035085.1	16787205	.	A	T	.	.	MAF_USDA=1.667
NC_035085.1	16787251	.	C	T	.	.	MAF_INRAE=5.063;MAF_USDA=4.918
NC_035085.1	16787297	.	G	A	.	.	MAF_INRAE=38.608;MAF_USDA=22.353
NC_035085.1	16787308	.	C	T	.	.	MAF_USDA=6.25
NC_035085.1	16787342	.	A	G	.	.	MAF_INRAE=38.608;MAF_USDA=21.765
NC_035085.1	16787357	.	G	A	.	.	MAF_INRAE=37.975;MAF_USDA=8.235
NC_035085.1	16787372	.	C	T	.	.	MAF_USDA=9.836
NC_035085.1	16787431	.	A	T	.	.	MAF_USDA=1.639
NC_035085.1	16787437	.	G	T	.	.	MAF_USDA=19.412
NC_035085.1	16787566	.	T	A	.	.	MAF_USDA=18.75
NC_035085.1	16787757	.	G	T	.	.	MAF_INRAE=38.608;MAF_USDA=22.941
NC_035085.1	16787784	.	T	C	.	.	MAF_INRAE=38.608;MAF_USDA=23.529
NC_035085.1	16787794	.	T	A	.	.	MAF_INRAE=5.063;MAF_USDA=2.459
NC_035085.1	16787832	.	A	C	.	.	MAF_INRAE=7.5;MAF_USDA=5.294
NC_035085.1	16787901	.	C	G	.	.	MAF_USDA=1.639
NC_035085.1	16787906	.	G	C	.	.	MAF_INRAE=42.405;MAF_USDA=27.059
NC_035085.1	16787915	.	A	T	.	.	MAF_USDA=12.5
NC_035085.1	16787975	.	G	A	.	.	MAF_INRAE=20.0
NC_035085.1	16788020	.	T	C	.	.	MAF_USDA=1.639
NC_035085.1	16788282	.	A	C	.	.	MAF_USDA=6.25
NC_035085.1	16788337	.	G	T	.	.	MAF_INRAE=38.608;MAF_USDA=21.176
NC_035085.1	16788455	.	C	T	.	.	MAF_INRAE=5.063;MAF_USDA=2.459
NC_035085.1	16788513	.	G	A	.	.	MAF_USDA=7.377
NC_035085.1	16788668	.	A	T	.	.	MAF_INRAE=38.608;MAF_USDA=24.706
NC_035085.1	16788785	.	T	G	.	.	MAF_USDA=4.918
NC_035085.1	16788894	.	G	C	.	.	MAF_INRAE=46.203;MAF_USDA=26.471
NC_035085.1	16788910	.	T	C	.	.	MAF_USDA=8.197
NC_035085.1	16788930	.	T	G	.	.	MAF_INRAE=23.418;MAF_USDA=19.412
NC_035085.1	16788944	.	C	T	.	.	MAF_INRAE=10.526;MAF_USDA=6.25
NC_035085.1	16788973	.	T	C	.	.	MAF_USDA=6.557
NC_035085.1	16788990	.	C	T	.	.	MAF_USDA=7.377
NC_035085.1	16789147	.	T	G	.	.	MAF_INRAE=23.418;MAF_USDA=16.471
NC_035085.1	16789156	.	G	A	.	.	MAF_INRAE=38.608;MAF_USDA=21.765
NC_035085.1	16789248	.	G	T	.	.	MAF_USDA=1.639
NC_035085.1	16789290	.	G	T	.	.	MAF_USDA=4.918
NC_035085.1	16789314	.	G	T	.	.	MAF_INRAE=38.608;MAF_USDA=21.176
NC_035085.1	16789355	.	C	A	.	.	MAF_USDA=1.639
NC_035085.1	16789398	.	G	A	.	.	MAF_USDA=3.279
NC_035085.1	16789423	.	G	T	.	.	MAF_USDA=8.824
NC_035085.1	16789437	.	T	A	.	.	MAF_USDA=4.098
NC_035085.1	16789464	.	G	A	.	.	MAF_USDA=8.197
NC_035085.1	16789466	.	T	C	.	.	MAF_USDA=3.279
NC_035085.1	16789475	.	T	G	.	.	MAF_INRAE=35.833;MAF_USDA=29.412
NC_035085.1	16789481	.	C	T	.	.	MAF_USDA=7.377
NC_035085.1	16789493	.	A	T	.	.	MAF_USDA=8.197
NC_035085.1	16789496	.	C	T	.	.	MAF_USDA=8.197
NC_035085.1	16789506	.	A	G	.	.	MAF_USDA=15.882
NC_035085.1	16789527	.	T	C	.	.	MAF_USDA=14.754
NC_035085.1	16789528	.	G	A	.	.	MAF_USDA=13.934
NC_035085.1	16789546	.	G	T	.	.	MAF_USDA=2.459
NC_035085.1	16789572	.	A	G	.	.	MAF_INRAE=35.833;MAF_USDA=37.647
NC_035085.1	16789630	.	T	A	.	.	MAF_USDA=1.639
NC_035085.1	16789653	.	T	C	.	.	MAF_INRAE=38.608;MAF_USDA=25.0
NC_035085.1	16789721	.	G	T	.	.	MAF_USDA=1.667
NC_035085.1	16789825	.	T	A	.	.	MAF_USDA=1.667
NC_035085.1	16789845	.	T	C	.	.	MAF_INRAE=37.975;MAF_USDA=50.0
NC_035085.1	16789986	.	C	A	.	.	MAF_INRAE=32.911;MAF_USDA=44.118
NC_035085.1	16790156	.	A	T	.	.	MAF_INRAE=26.582;MAF_USDA=6.667
NC_035085.1	16790274	.	A	G	.	.	MAF_INRAE=33.544;MAF_USDA=40.0
NC_035085.1	16790348	.	C	T	.	.	MAF_INRAE=15.0;MAF_USDA=8.824
NC_035085.1	16790392	.	G	A	.	.	MAF_USDA=1.667
NC_035085.1	16790443	.	G	A	.	.	MAF_INRAE=23.418;MAF_USDA=8.235
NC_035085.1	16790553	.	T	C	.	.	MAF_USDA=7.738
NC_035085.1	16790691	.	C	A	.	.	MAF_USDA=5.738
NC_035085.1	16790773	.	A	G	.	.	MAF_USDA=4.098
NC_035085.1	16790793	.	C	T	.	.	MAF_INRAE=21.053;MAF_USDA=8.824
NC_035085.1	16790847	.	G	A	.	.	MAF_INRAE=5.063;MAF_USDA=1.639
NC_035085.1	16790864	.	G	A	.	.	MAF_INRAE=7.5;MAF_USDA=4.918
NC_035085.1	16790876	.	A	G	.	.	MAF_USDA=2.459
NC_035085.1	16790943	.	C	T	.	.	MAF_USDA=5.738
NC_035085.1	16791001	.	A	T	.	.	MAF_USDA=4.918
NC_035085.1	16791067	.	C	T	.	.	MAF_INRAE=38.608;MAF_USDA=24.706
NC_035085.1	16791093	.	T	A	.	.	MAF_INRAE=1.667;MAF_USDA=10.0
NC_035085.1	16791170	.	C	T	.	.	MAF_INRAE=38.608;MAF_USDA=23.529
NC_035085.1	16791234	.	C	A	.	.	MAF_INRAE=5.263;MAF_USDA=10.588
NC_035085.1	16791344	.	G	A	.	.	MAF_USDA=6.557
NC_035085.1	16791370	.	A	G	.	.	MAF_USDA=5.0
NC_035085.1	16791413	.	G	A	.	.	MAF_USDA=6.25
NC_035085.1	16791435	.	C	T	.	.	MAF_INRAE=21.053;MAF_USDA=4.706
NC_035085.1	16791437	.	T	A	.	.	MAF_USDA=8.824
NC_035085.1	16791438	.	G	T	.	.	MAF_USDA=8.824
NC_035085.1	16791457	.	G	C	.	.	MAF_INRAE=14.167;MAF_USDA=20.0
NC_035085.1	16791543	.	C	T	.	.	MAF_INRAE=20.0;MAF_USDA=1.639
NC_035085.1	16791602	.	G	A	.	.	MAF_USDA=5.738
NC_035085.1	16791631	.	G	A	.	.	MAF_INRAE=10.127;MAF_USDA=15.294
NC_035085.1	16791716	.	T	G	.	.	MAF_INRAE=21.053;MAF_USDA=5.294
NC_035085.1	16791802	.	C	A	.	.	MAF_USDA=2.459
NC_035085.1	16791994	.	C	A	.	.	MAF_INRAE=16.667;MAF_USDA=40.0
NC_035085.1	16792029	.	G	T	.	.	MAF_INRAE=39.241;MAF_USDA=21.176
NC_035085.1	16792030	.	A	T	.	.	MAF_INRAE=8.333;MAF_USDA=11.765
NC_035085.1	16792341	.	T	C	.	.	MAF_INRAE=21.667;MAF_USDA=17.857
NC_035085.1	16792412	.	G	A	.	.	MAF_INRAE=21.053;MAF_USDA=12.5
NC_035085.1	16792427	.	T	A	.	.	MAF_INRAE=7.5;MAF_USDA=1.639
NC_035085.1	16792442	.	C	T	.	.	MAF_USDA=2.459
NC_035085.1	16792473	.	G	T	.	.	MAF_USDA=6.25
NC_035085.1	16792528	.	G	A	.	.	MAF_USDA=6.25
NC_035085.1	16792532	.	G	A	.	.	MAF_USDA=5.738
NC_035085.1	16792584	.	G	A	.	.	MAF_INRAE=16.456;MAF_USDA=37.059
NC_035085.1	16792588	.	T	C	.	.	MAF_USDA=2.459
NC_035085.1	16792598	.	G	A	.	.	MAF_INRAE=16.456;MAF_USDA=33.529
NC_035085.1	16792611	.	T	C	.	.	MAF_INRAE=21.519;MAF_USDA=44.118
NC_035085.1	16792623	.	G	A	.	.	MAF_INRAE=5.063;MAF_USDA=9.412
NC_035085.1	16792673	.	A	T	.	.	MAF_INRAE=15.0;MAF_USDA=21.765
NC_035085.1	16792801	.	G	T	.	.	MAF_INRAE=37.342;MAF_USDA=20.0
NC_035085.1	16792869	.	C	T	.	.	MAF_USDA=1.639
NC_035085.1	16792923	.	T	C	.	.	MAF_INRAE=40.833;MAF_USDA=48.824
NC_035085.1	16793057	.	A	C	.	.	MAF_INRAE=38.608;MAF_USDA=22.941
NC_035085.1	16793060	.	A	T	.	.	MAF_USDA=5.882
NC_035085.1	16793065	.	G	T	.	.	MAF_INRAE=1.667
NC_035085.1	16793173	.	C	A	.	.	MAF_INRAE=35.443
NC_035085.1	16793329	.	G	T	.	.	MAF_INRAE=23.418;MAF_USDA=17.647
NC_035085.1	16793344	.	G	A	.	.	MAF_INRAE=21.667;MAF_USDA=15.882
NC_035085.1	16793357	.	T	C	.	.	MAF_INRAE=35.443;MAF_USDA=17.059
NC_035085.1	16793376	.	C	T	.	.	MAF_INRAE=35.833;MAF_USDA=37.647
NC_035085.1	16793388	.	G	C	.	.	MAF_INRAE=35.833;MAF_USDA=37.647
NC_035085.1	16793390	.	G	A	.	.	MAF_INRAE=14.167;MAF_USDA=6.557
NC_035085.1	16793405	.	G	A	.	.	MAF_INRAE=38.608;MAF_USDA=29.167
NC_035085.1	16793412	.	C	T	.	.	MAF_INRAE=38.608;MAF_USDA=29.167
NC_035085.1	16793419	.	A	T	.	.	MAF_INRAE=38.608;MAF_USDA=21.765
NC_035085.1	16793425	.	C	T	.	.	MAF_USDA=4.706
NC_035085.1	16793464	.	C	T	.	.	MAF_INRAE=37.975;MAF_USDA=22.353
NC_035085.1	16793488	.	G	C	.	.	MAF_INRAE=19.167;MAF_USDA=13.529
NC_035085.1	16793497	.	T	C	.	.	MAF_INRAE=38.608;MAF_USDA=22.941
NC_035085.1	16793567	.	G	T	.	.	MAF_INRAE=21.053;MAF_USDA=4.706
NC_035085.1	16793578	.	G	A	.	.	MAF_USDA=6.25
NC_035085.1	16793611	.	A	G	.	.	MAF_USDA=12.5
NC_035085.1	16793619	.	C	G	.	.	MAF_INRAE=5.063;MAF_USDA=4.098
NC_035085.1	16793652	.	G	T	.	.	MAF_USDA=1.639
NC_035085.1	16793684	.	G	A	.	.	MAF_INRAE=21.053;MAF_USDA=4.706
NC_035085.1	16793766	.	A	C	.	.	MAF_INRAE=38.608;MAF_USDA=22.941
NC_035085.1	16793840	.	T	C	.	.	MAF_INRAE=10.526;MAF_USDA=4.706
NC_035085.1	16793903	.	G	A	.	.	MAF_INRAE=5.063;MAF_USDA=6.557
NC_035085.1	16793999	.	T	C	.	.	MAF_USDA=8.197
NC_035085.1	16794092	.	G	C	.	.	MAF_INRAE=18.333
NC_035085.1	16794258	.	A	G	.	.	MAF_INRAE=40.506;MAF_USDA=42.941
NC_035085.1	16794279	.	C	T	.	.	MAF_INRAE=32.911;MAF_USDA=45.294
NC_035085.1	16794299	.	C	T	.	.	MAF_USDA=7.059
NC_035085.1	16794310	.	T	C	.	.	MAF_INRAE=5.263;MAF_USDA=3.279
NC_035085.1	16794343	.	C	T	.	.	MAF_USDA=4.706
NC_035085.1	16794344	.	G	A	.	.	MAF_USDA=1.639
NC_035085.1	16794376	.	A	C	.	.	MAF_INRAE=32.278
NC_035085.1	16794401	.	A	T	.	.	MAF_USDA=15.882
NC_035085.1	16794412	.	C	T	.	.	MAF_INRAE=32.911;MAF_USDA=44.118
NC_035085.1	16794427	.	G	A	.	.	MAF_INRAE=1.667;MAF_USDA=6.25
NC_035085.1	16794454	.	A	G	.	.	MAF_INRAE=21.519;MAF_USDA=21.176
NC_035085.1	16794493	.	G	A	.	.	MAF_INRAE=15.789
NC_035085.1	16794501	.	C	A	.	.	MAF_USDA=6.25
NC_035085.1	16794533	.	G	T	.	.	MAF_USDA=6.25
NC_035085.1	16794589	.	C	A	.	.	MAF_USDA=2.459
NC_035085.1	16794638	.	G	A	.	.	MAF_INRAE=15.0;MAF_USDA=32.787
NC_035085.1	16794656	.	G	C	.	.	MAF_INRAE=21.053;MAF_USDA=4.706
NC_035085.1	16794659	.	G	T	.	.	MAF_USDA=6.25
NC_035085.1	16794760	.	A	T	.	.	MAF_INRAE=21.053
NC_035085.1	16794763	.	A	G	.	.	MAF_INRAE=16.667;MAF_USDA=31.765
NC_035085.1	16794837	.	A	G	.	.	MAF_INRAE=24.684;MAF_USDA=28.235
NC_035085.1	16794926	.	A	C	.	.	MAF_INRAE=12.025;MAF_USDA=11.176
NC_035085.1	16795040	.	T	G	.	.	MAF_USDA=6.25
NC_035085.1	16795743	.	G	C	.	.	MAF_USDA=26.087
NC_035085.1	16795763	.	C	T	.	.	MAF_USDA=39.13
NC_035085.1	16795774	.	T	C	.	.	MAF_USDA=39.583
NC_035085.1	16795870	.	C	T	.	.	MAF_USDA=1.667
NC_035085.1	16795888	.	A	T	.	.	MAF_INRAE=1.667
NC_035085.1	16795913	.	C	T	.	.	MAF_INRAE=27.5;MAF_USDA=6.78
NC_035085.1	16795919	.	A	G	.	.	MAF_USDA=5.932
NC_035085.1	16795925	.	A	T	.	.	MAF_USDA=15.254
NC_035085.1	16795989	.	G	A	.	.	MAF_USDA=8.333
NC_035085.1	16796126	.	G	A	.	.	MAF_USDA=33.333
NC_035085.1	16796180	.	C	G	.	.	MAF_USDA=3.39
NC_035085.1	16796234	.	T	C	.	.	MAF_USDA=27.108
NC_035085.1	16796248	.	C	T	.	.	MAF_INRAE=42.5;MAF_USDA=48.81
NC_035085.1	16796267	.	C	T	.	.	MAF_INRAE=1.667;MAF_USDA=11.176
NC_035085.1	16796455	.	T	C	.	.	MAF_USDA=27.083
NC_035085.1	16796470	.	T	A	.	.	MAF_USDA=27.083
NC_035085.1	16796506	.	T	C	.	.	MAF_USDA=32.738
NC_035085.1	16796580	.	C	T	.	.	MAF_USDA=3.333
NC_035085.1	16796668	.	C	T	.	.	MAF_USDA=2.41
NC_035085.1	16796691	.	G	T	.	.	MAF_INRAE=45.0;MAF_USDA=31.928
NC_035085.1	16796718	.	T	C	.	.	MAF_USDA=12.5
NC_035085.1	16796775	.	T	A	.	.	MAF_INRAE=21.053;MAF_USDA=34.706
NC_035085.1	16796778	.	C	T	.	.	MAF_USDA=35.882
NC_035085.1	16796789	.	G	A	.	.	MAF_USDA=6.557
NC_035085.1	16796793	.	G	A	.	.	MAF_USDA=6.557
NC_035085.1	16796906	.	G	A	.	.	MAF_INRAE=34.177;MAF_USDA=22.353
NC_035085.1	16797001	.	G	A	.	.	MAF_INRAE=19.62;MAF_USDA=15.882
NC_035085.1	16797107	.	C	A	.	.	MAF_INRAE=31.013;MAF_USDA=42.941
NC_035085.1	16797116	.	A	G	.	.	MAF_INRAE=43.671;MAF_USDA=30.588
NC_035085.1	16797160	.	T	C	.	.	MAF_INRAE=10.759;MAF_USDA=11.765
NC_035085.1	16797188	.	G	A	.	.	MAF_USDA=2.5
NC_035085.1	16797207	.	A	T	.	.	MAF_INRAE=21.667;MAF_USDA=32.353
NC_035085.1	16797357	.	G	T	.	.	MAF_USDA=38.525
NC_035085.1	16797358	.	A	T	.	.	MAF_USDA=38.525
NC_035085.1	16797359	.	T	G	.	.	MAF_USDA=37.705
NC_035085.1	16797594	.	G	T	.	.	MAF_USDA=2.976
NC_035085.1	16797679	.	A	G	.	.	MAF_INRAE=12.658;MAF_USDA=11.176
NC_035085.1	16797682	.	G	A	.	.	MAF_INRAE=15.0;MAF_USDA=9.412
NC_035085.1	16797684	.	C	T	.	.	MAF_USDA=6.25
NC_035085.1	16797746	.	A	T	.	.	MAF_INRAE=15.823;MAF_USDA=27.059
NC_035085.1	16797911	.	G	T	.	.	MAF_USDA=4.918
NC_035085.1	16797952	.	G	C	.	.	MAF_USDA=8.235
NC_035085.1	16797979	.	C	A	.	.	MAF_USDA=1.639
NC_035085.1	16797989	.	T	C	.	.	MAF_INRAE=1.667
NC_035085.1	16797993	.	C	T	.	.	MAF_INRAE=1.667
NC_035085.1	16798072	.	G	C	.	.	MAF_USDA=9.016
NC_035085.1	16798106	.	T	A	.	.	MAF_INRAE=37.975;MAF_USDA=22.353
NC_035085.1	16798165	.	A	G	.	.	MAF_INRAE=19.167
NC_035085.1	16798186	.	G	A	.	.	MAF_INRAE=10.759;MAF_USDA=8.235
NC_035085.1	16798225	.	C	A	.	.	MAF_INRAE=29.114;MAF_USDA=37.647
NC_035085.1	16798230	.	G	T	.	.	MAF_INRAE=10.526;MAF_USDA=6.25
NC_035085.1	16798236	.	C	T	.	.	MAF_INRAE=38.608;MAF_USDA=23.529
NC_035085.1	16798270	.	T	C	.	.	MAF_INRAE=38.608;MAF_USDA=23.529
NC_035085.1	16798446	.	A	T	.	.	MAF_INRAE=28.481;MAF_USDA=29.412
NC_035085.1	16798523	.	G	A	.	.	MAF_INRAE=38.608;MAF_USDA=22.619
NC_035085.1	16798565	.	C	T	.	.	MAF_INRAE=25.316;MAF_USDA=22.619
NC_035085.1	16798621	.	G	C	.	.	MAF_INRAE=21.053;MAF_USDA=4.762
NC_035085.1	16798665	.	A	G	.	.	MAF_INRAE=43.038;MAF_USDA=44.048
NC_035085.1	16798674	.	C	A	.	.	MAF_INRAE=20.0
NC_035085.1	16798695	.	A	C	.	.	MAF_USDA=11.475
NC_035085.1	16798759	.	C	T	.	.	MAF_USDA=22.917
NC_035085.1	16798760	.	A	C	.	.	MAF_USDA=22.917
NC_035085.1	16798824	.	A	G	.	.	MAF_INRAE=10.526;MAF_USDA=12.353
NC_035085.1	16798853	.	C	A	.	.	MAF_USDA=1.639
NC_035085.1	16798921	.	G	A	.	.	MAF_INRAE=10.759;MAF_USDA=8.824
NC_035085.1	16798926	.	C	G	.	.	MAF_INRAE=2.5
NC_035085.1	16798979	.	T	A	.	.	MAF_USDA=18.75
NC_035085.1	16799053	.	G	T	.	.	MAF_USDA=12.5
NC_035085.1	16799108	.	A	G	.	.	MAF_USDA=11.585
NC_035085.1	16799318	.	G	A	.	.	MAF_INRAE=10.759;MAF_USDA=30.588
NC_035085.1	16799450	.	C	T	.	.	MAF_INRAE=10.526;MAF_USDA=6.25
NC_035085.1	16799497	.	C	T	.	.	MAF_USDA=18.75
NC_035085.1	16799796	.	C	A	.	.	MAF_USDA=11.017
NC_035085.1	16799854	.	A	G	.	.	MAF_INRAE=47.368;MAF_USDA=25.882
NC_035085.1	16799884	.	G	A	.	.	MAF_INRAE=10.526;MAF_USDA=2.353
NC_035085.1	16799893	.	A	T	.	.	MAF_INRAE=10.526;MAF_USDA=2.353
NC_035085.1	16799925	.	G	A	.	.	MAF_USDA=18.75
NC_035085.1	16799946	.	A	G	.	.	MAF_USDA=11.475
NC_035085.1	16800168	.	C	T	.	.	MAF_USDA=3.529
NC_035085.1	16800203	.	C	T	.	.	MAF_INRAE=11.392;MAF_USDA=8.824
NC_035085.1	16800253	.	G	C	.	.	MAF_USDA=12.5
NC_035085.1	16800257	.	A	G	.	.	MAF_USDA=1.639
NC_035085.1	16800309	.	A	T	.	.	MAF_INRAE=10.127;MAF_USDA=13.529
NC_035085.1	16800324	.	G	T	.	.	MAF_INRAE=20.0
NC_035085.1	16800380	.	T	C	.	.	MAF_INRAE=8.333
NC_035085.1	16800437	.	G	A	.	.	MAF_INRAE=10.759;MAF_USDA=14.583
NC_035085.1	16800481	.	C	A	.	.	MAF_INRAE=12.025;MAF_USDA=2.353
NC_035085.1	16800653	.	G	A	.	.	MAF_INRAE=47.368
NC_035085.1	16800709	.	G	T	.	.	MAF_INRAE=7.595;MAF_USDA=7.377
NC_035085.1	16800753	.	C	T	.	.	MAF_INRAE=10.127;MAF_USDA=10.588
NC_035085.1	16800875	.	T	A	.	.	MAF_INRAE=11.667
NC_035085.1	16800879	.	A	G	.	.	MAF_INRAE=10.526
NC_035085.1	16800890	.	G	T	.	.	MAF_INRAE=21.053;MAF_USDA=15.294
NC_035085.1	16800965	.	T	G	.	.	MAF_INRAE=15.823;MAF_USDA=17.647
NC_035085.1	16800976	.	T	G	.	.	MAF_USDA=10.656
NC_035085.1	16800977	.	C	T	.	.	MAF_INRAE=5.063;MAF_USDA=2.459
NC_035085.1	16801058	.	A	G	.	.	MAF_INRAE=19.167;MAF_USDA=10.588
NC_035085.1	16801070	.	A	C	.	.	MAF_INRAE=29.747;MAF_USDA=41.176
NC_035085.1	16801096	.	A	C	.	.	MAF_USDA=1.639
NC_035085.1	16801102	.	T	A	.	.	MAF_INRAE=18.354;MAF_USDA=6.25
NC_035085.1	16801118	.	G	A	.	.	MAF_USDA=1.765
NC_035085.1	16801167	.	T	C	.	.	MAF_USDA=23.77
NC_035085.1	16801179	.	A	T	.	.	MAF_USDA=39.583
NC_035085.1	16801191	.	A	G	.	.	MAF_INRAE=18.354;MAF_USDA=30.328
NC_035085.1	16801264	.	A	G	.	.	MAF_INRAE=1.667
NC_035085.1	16801268	.	C	A	.	.	MAF_INRAE=1.667
NC_035085.1	16801328	.	A	T	.	.	MAF_USDA=1.639
NC_035085.1	16801562	.	C	T	.	.	MAF_USDA=4.918
NC_035085.1	16801574	.	A	G	.	.	MAF_INRAE=10.127;MAF_USDA=10.588
NC_035085.1	16801651	.	A	T	.	.	MAF_INRAE=13.924;MAF_USDA=17.647
NC_035085.1	16801689	.	C	T	.	.	MAF_USDA=5.952
NC_035085.1	16801747	.	C	A	.	.	MAF_INRAE=6.667;MAF_USDA=4.098
NC_035085.1	16801786	.	A	G	.	.	MAF_USDA=4.918
NC_035085.1	16801963	.	G	A	.	.	MAF_USDA=6.25
NC_035085.1	16802027	.	C	T	.	.	MAF_USDA=5.294
NC_035085.1	16802051	.	C	T	.	.	MAF_USDA=8.333
NC_035085.1	16802058	.	A	G	.	.	MAF_USDA=20.238
NC_035085.1	16802076	.	G	A	.	.	MAF_USDA=4.819
NC_035085.1	16802085	.	T	A	.	.	MAF_USDA=12.5
NC_035085.1	16802152	.	G	A	.	.	MAF_USDA=1.639
NC_035085.1	16802233	.	G	A	.	.	MAF_USDA=9.016
NC_035085.1	16802251	.	C	T	.	.	MAF_INRAE=21.053;MAF_USDA=8.929
NC_035085.1	16802349	.	G	T	.	.	MAF_INRAE=15.789;MAF_USDA=1.639
NC_035085.1	16802392	.	C	T	.	.	MAF_USDA=3.333
NC_035085.1	16803895	.	C	G	.	.	MAF_INRAE=7.5;MAF_USDA=8.197
NC_035085.1	16803934	.	G	A	.	.	MAF_INRAE=5.833
NC_035085.1	16803942	.	T	G	.	.	MAF_INRAE=5.833
NC_035085.1	16803949	.	A	G	.	.	MAF_INRAE=5.0
NC_035085.1	16803956	.	T	C	.	.	MAF_INRAE=5.0
NC_035085.1	16803957	.	G	A	.	.	MAF_INRAE=5.0
NC_035085.1	16803958	.	A	C	.	.	MAF_INRAE=5.0
NC_035085.1	16803960	.	G	A	.	.	MAF_INRAE=5.0
NC_035085.1	16803967	.	A	G	.	.	MAF_INRAE=5.833
NC_035085.1	16803972	.	G	A	.	.	MAF_INRAE=5.833
NC_035085.1	16803973	.	T	G	.	.	MAF_INRAE=5.833
NC_035085.1	16803975	.	T	G	.	.	MAF_INRAE=5.0
NC_035085.1	16803981	.	A	G	.	.	MAF_INRAE=5.0
NC_035085.1	16804006	.	G	T	.	.	MAF_USDA=1.639
NC_035085.1	16804007	.	A	C	.	.	MAF_USDA=18.852
NC_035085.1	16804009	.	T	C	.	.	MAF_USDA=18.852
NC_035085.1	16804010	.	G	A	.	.	MAF_USDA=18.033
NC_035085.1	16804022	.	G	A	.	.	MAF_USDA=20.492
NC_035085.1	16804025	.	A	G	.	.	MAF_USDA=20.492
NC_035085.1	16804028	.	A	T	.	.	MAF_USDA=20.492
NC_035085.1	16804036	.	C	G	.	.	MAF_USDA=18.235
NC_035085.1	16804043	.	G	A	.	.	MAF_USDA=21.765
NC_035085.1	16804044	.	G	A	.	.	MAF_USDA=20.492
NC_035085.1	16804052	.	G	A	.	.	MAF_USDA=20.0
NC_035085.1	16804075	.	A	G	.	.	MAF_USDA=22.951
NC_035085.1	16804078	.	G	A	.	.	MAF_USDA=22.353
NC_035085.1	16804175	.	C	A	.	.	MAF_INRAE=38.608;MAF_USDA=48.235
NC_035085.1	16804198	.	C	T	.	.	MAF_USDA=11.176
NC_035085.1	16804416	.	T	A	.	.	MAF_INRAE=15.789;MAF_USDA=4.118
NC_035085.1	16804417	.	A	T	.	.	MAF_INRAE=23.418;MAF_USDA=8.824
NC_035085.1	16804426	.	C	T	.	.	MAF_INRAE=22.785;MAF_USDA=7.059
NC_035085.1	16804444	.	G	T	.	.	MAF_INRAE=21.053
NC_035085.1	16804475	.	C	A	.	.	MAF_USDA=15.06
NC_035085.1	16804550	.	A	T	.	.	MAF_USDA=9.756
NC_035085.1	16804584	.	T	G	.	.	MAF_USDA=17.391
NC_035085.1	16804601	.	C	T	.	.	MAF_USDA=5.833
NC_035085.1	16804641	.	T	C	.	.	MAF_USDA=4.918
NC_035085.1	16804644	.	C	A	.	.	MAF_INRAE=21.667;MAF_USDA=7.059
NC_035085.1	16804654	.	A	G	.	.	MAF_INRAE=21.667;MAF_USDA=6.471
NC_035085.1	16804664	.	C	T	.	.	MAF_INRAE=23.333;MAF_USDA=8.235
NC_035085.1	16804673	.	A	T	.	.	MAF_INRAE=24.167;MAF_USDA=8.235
NC_035085.1	16804743	.	T	C	.	.	MAF_USDA=7.059
NC_035085.1	16804751	.	C	G	.	.	MAF_USDA=1.639
NC_035085.1	16804909	.	C	G	.	.	MAF_INRAE=35.833;MAF_USDA=11.176
NC_035085.1	16804942	.	C	G	.	.	MAF_USDA=4.098
NC_035085.1	16804971	.	C	T	.	.	MAF_INRAE=1.667;MAF_USDA=13.529
NC_035085.1	16805047	.	T	G	.	.	MAF_USDA=1.639
NC_035085.1	16805228	.	C	T	.	.	MAF_USDA=43.478
NC_035085.1	16806522	.	A	C	.	.	MAF_USDA=18.75
NC_035085.1	16806532	.	A	G	.	.	MAF_USDA=20.833
NC_035085.1	16806595	.	C	A	.	.	MAF_USDA=2.941
NC_035085.1	16806653	.	T	C	.	.	MAF_USDA=1.639
NC_035085.1	16806722	.	T	C	.	.	MAF_INRAE=31.646;MAF_USDA=12.353
NC_035085.1	16806760	.	T	A	.	.	MAF_USDA=3.529
NC_035085.1	16806783	.	T	A	.	.	MAF_USDA=9.016
NC_035085.1	16806811	.	G	A	.	.	MAF_USDA=13.934
NC_035085.1	16806920	.	G	A	.	.	MAF_INRAE=5.063
NC_035085.1	16806966	.	A	G	.	.	MAF_USDA=5.882
NC_035085.1	16806980	.	A	T	.	.	MAF_USDA=1.639
NC_035085.1	16807016	.	T	G	.	.	MAF_INRAE=10.759
NC_035085.1	16807024	.	C	A	.	.	MAF_USDA=2.941
NC_035085.1	16807033	.	G	T	.	.	MAF_INRAE=1.667
NC_035085.1	16807034	.	A	T	.	.	MAF_INRAE=1.667
NC_035085.1	16807107	.	G	A	.	.	MAF_INRAE=12.658;MAF_USDA=2.459
NC_035085.1	16807177	.	C	A	.	.	MAF_INRAE=6.329;MAF_USDA=5.738
NC_035085.1	16807282	.	G	T	.	.	MAF_INRAE=10.759;MAF_USDA=30.588
NC_035085.1	16807473	.	C	A	.	.	MAF_USDA=10.417
NC_035085.1	16807503	.	C	T	.	.	MAF_INRAE=47.368;MAF_USDA=29.167
NC_035085.1	16807519	.	G	A	.	.	MAF_INRAE=5.263;MAF_USDA=25.0
NC_035085.1	16807589	.	C	T	.	.	MAF_USDA=7.377
NC_035085.1	16807594	.	A	T	.	.	MAF_USDA=1.639
NC_035085.1	16807601	.	A	G	.	.	MAF_USDA=2.5
NC_035085.1	16807602	.	C	T	.	.	MAF_INRAE=5.263;MAF_USDA=6.667
NC_035085.1	16807606	.	A	G	.	.	MAF_INRAE=31.579;MAF_USDA=21.176
NC_035085.1	16807613	.	C	A	.	.	MAF_USDA=25.0
NC_035085.1	16807643	.	T	C	.	.	MAF_USDA=2.459
NC_035085.1	16807719	.	C	T	.	.	MAF_USDA=1.639
NC_035085.1	16807737	.	C	T	.	.	MAF_INRAE=36.667;MAF_USDA=29.167
NC_035085.1	16807762	.	A	T	.	.	MAF_INRAE=19.62;MAF_USDA=6.471
NC_035085.1	16807793	.	T	A	.	.	MAF_INRAE=25.949;MAF_USDA=10.588
NC_035085.1	16807807	.	A	G	.	.	MAF_INRAE=5.063;MAF_USDA=2.459
NC_035085.1	16807849	.	G	A	.	.	MAF_INRAE=7.5
NC_035085.1	16807861	.	G	T	.	.	MAF_INRAE=44.937;MAF_USDA=16.471
NC_035085.1	16808038	.	T	C	.	.	MAF_USDA=3.448
NC_035085.1	16808062	.	G	T	.	.	MAF_USDA=35.417
NC_035085.1	16808082	.	C	T	.	.	MAF_USDA=26.087
NC_035085.1	16808130	.	G	T	.	.	MAF_USDA=4.237
NC_035085.1	16808134	.	T	C	.	.	MAF_USDA=5.932
NC_035085.1	16808159	.	T	G	.	.	MAF_USDA=3.333
NC_035085.1	16808162	.	A	T	.	.	MAF_INRAE=47.368;MAF_USDA=37.5
NC_035085.1	16808166	.	G	A	.	.	MAF_INRAE=47.368;MAF_USDA=23.81
NC_035085.1	16808256	.	G	A	.	.	MAF_USDA=6.25
NC_035085.1	16808272	.	G	A	.	.	MAF_USDA=1.639
NC_035085.1	16808291	.	A	G	.	.	MAF_INRAE=8.333
NC_035085.1	16808297	.	T	C	.	.	MAF_INRAE=5.063;MAF_USDA=1.639
NC_035085.1	16808304	.	C	T	.	.	MAF_INRAE=5.063;MAF_USDA=4.098
NC_035085.1	16808342	.	T	A	.	.	MAF_INRAE=15.789;MAF_USDA=1.667
NC_035085.1	16808344	.	A	C	.	.	MAF_USDA=1.667
NC_035085.1	16808351	.	C	T	.	.	MAF_USDA=1.667
NC_035085.1	16808362	.	G	T	.	.	MAF_USDA=8.197
NC_035085.1	16808381	.	G	A	.	.	MAF_INRAE=41.772;MAF_USDA=22.941
NC_035085.1	16808399	.	C	T	.	.	MAF_USDA=3.279
NC_035085.1	16808466	.	G	A	.	.	MAF_USDA=1.639
NC_035085.1	16808560	.	A	G	.	.	MAF_USDA=4.098
NC_035085.1	16808571	.	C	T	.	.	MAF_USDA=4.918
NC_035085.1	16808614	.	A	G	.	.	MAF_USDA=1.639
NC_035085.1	16808708	.	G	A	.	.	MAF_USDA=5.882
NC_035085.1	16808819	.	A	G	.	.	MAF_INRAE=13.924;MAF_USDA=3.279
NC_035085.1	16808821	.	A	T	.	.	MAF_INRAE=7.5;MAF_USDA=4.098
NC_035085.1	16808842	.	C	A	.	.	MAF_INRAE=7.595;MAF_USDA=7.377
NC_035085.1	16808858	.	G	A	.	.	MAF_INRAE=10.759;MAF_USDA=18.235
NC_035085.1	16808906	.	C	T	.	.	MAF_INRAE=25.316;MAF_USDA=17.647
NC_035085.1	16808915	.	G	T	.	.	MAF_USDA=13.529
NC_035085.1	16808928	.	A	T	.	.	MAF_USDA=3.279
NC_035085.1	16808980	.	T	C	.	.	MAF_INRAE=21.053;MAF_USDA=4.706
NC_035085.1	16809075	.	C	T	.	.	MAF_USDA=1.667
NC_035085.1	16809077	.	T	A	.	.	MAF_USDA=1.639
NC_035085.1	16809107	.	A	G	.	.	MAF_INRAE=7.5;MAF_USDA=4.918
NC_035085.1	16809117	.	T	A	.	.	MAF_USDA=3.279
NC_035085.1	16809126	.	G	T	.	.	MAF_USDA=6.25
NC_035085.1	16809183	.	C	T	.	.	MAF_USDA=2.353
NC_035085.1	16809764	.	G	C	.	.	MAF_USDA=4.167
NC_035085.1	16809886	.	C	T	.	.	MAF_INRAE=35.443;MAF_USDA=47.059
NC_035085.1	16809926	.	A	T	.	.	MAF_INRAE=12.025;MAF_USDA=1.639
NC_035085.1	16809971	.	T	G	.	.	MAF_INRAE=10.759;MAF_USDA=8.235
NC_035085.1	16809981	.	G	T	.	.	MAF_USDA=1.639
NC_035085.1	16809992	.	C	T	.	.	MAF_INRAE=20.886;MAF_USDA=17.059
NC_035085.1	16810018	.	G	T	.	.	MAF_USDA=1.639
NC_035085.1	16810069	.	G	A	.	.	MAF_INRAE=7.5
NC_035085.1	16810095	.	C	T	.	.	MAF_USDA=4.098
NC_035085.1	16810140	.	C	T	.	.	MAF_USDA=7.647
NC_035085.1	16810161	.	A	G	.	.	MAF_INRAE=44.304;MAF_USDA=40.0
NC_035085.1	16810335	.	G	A	.	.	MAF_INRAE=19.62;MAF_USDA=25.294
NC_035085.1	16810495	.	G	T	.	.	MAF_INRAE=10.759;MAF_USDA=6.557
NC_035085.1	16810532	.	C	T	.	.	MAF_USDA=8.333
NC_035085.1	16810583	.	C	T	.	.	MAF_INRAE=16.456;MAF_USDA=12.353
NC_035085.1	16810594	.	G	C	.	.	MAF_INRAE=15.823;MAF_USDA=46.471
NC_035085.1	16810746	.	C	A	.	.	MAF_INRAE=5.063;MAF_USDA=15.574
NC_035085.1	16810846	.	G	A	.	.	MAF_USDA=7.377
NC_035085.1	16810851	.	T	C	.	.	MAF_INRAE=49.367;MAF_USDA=31.176
NC_035085.1	16810855	.	C	T	.	.	MAF_INRAE=48.333;MAF_USDA=24.706
NC_035085.1	16810944	.	G	A	.	.	MAF_INRAE=10.526;MAF_USDA=18.75
NC_035085.1	16811032	.	A	G	.	.	MAF_INRAE=41.139;MAF_USDA=34.706
NC_035085.1	16811174	.	G	T	.	.	MAF_USDA=1.639
NC_035085.1	16811175	.	C	G	.	.	MAF_INRAE=5.063;MAF_USDA=9.016
NC_035085.1	16811191	.	G	A	.	.	MAF_USDA=1.639
NC_035085.1	16811251	.	G	T	.	.	MAF_USDA=1.639
NC_035085.1	16811591	.	G	A	.	.	MAF_INRAE=10.526
NC_035085.1	16811597	.	G	C	.	.	MAF_INRAE=10.526
NC_035085.1	16811610	.	G	A	.	.	MAF_INRAE=33.333;MAF_USDA=8.197
NC_035085.1	16811612	.	G	A	.	.	MAF_INRAE=33.333;MAF_USDA=10.656
NC_035085.1	16811624	.	A	G	.	.	MAF_INRAE=37.5
NC_035085.1	16811629	.	C	G	.	.	MAF_USDA=9.836
NC_035085.1	16811630	.	T	C	.	.	MAF_USDA=9.836
NC_035085.1	16811632	.	C	A	.	.	MAF_USDA=9.836
NC_035085.1	16811641	.	C	T	.	.	MAF_INRAE=38.333
NC_035085.1	16811648	.	T	A	.	.	MAF_INRAE=39.167
NC_035085.1	16811650	.	G	A	.	.	MAF_INRAE=39.167
NC_035085.1	16811653	.	A	T	.	.	MAF_INRAE=40.0
NC_035085.1	16811657	.	G	C	.	.	MAF_INRAE=40.0
NC_035085.1	16811662	.	T	G	.	.	MAF_INRAE=40.0
NC_035085.1	16811671	.	G	A	.	.	MAF_INRAE=39.167
NC_035085.1	16811673	.	A	C	.	.	MAF_INRAE=39.167
NC_035085.1	16811695	.	A	G	.	.	MAF_USDA=1.639
NC_035085.1	16811736	.	C	T	.	.	MAF_INRAE=44.167
NC_035085.1	16811749	.	C	T	.	.	MAF_INRAE=40.833
NC_035085.1	16811942	.	T	C	.	.	MAF_INRAE=8.333;MAF_USDA=7.377
NC_035085.1	16811998	.	A	T	.	.	MAF_INRAE=5.063;MAF_USDA=3.279
NC_035085.1	16812000	.	G	C	.	.	MAF_INRAE=1.667
NC_035085.1	16812071	.	C	T	.	.	MAF_USDA=12.5
NC_035085.1	16812080	.	C	T	.	.	MAF_USDA=4.098
NC_035085.1	16812205	.	C	T	.	.	MAF_USDA=6.25
NC_035085.1	16812241	.	A	G	.	.	MAF_USDA=14.754
NC_035085.1	16813291	.	C	G	.	.	MAF_USDA=6.25
NC_035085.1	16813295	.	C	T	.	.	MAF_USDA=4.098
NC_035085.1	16813368	.	G	A	.	.	MAF_USDA=4.918
NC_035085.1	16813374	.	C	A	.	.	MAF_INRAE=5.263;MAF_USDA=1.765
NC_035085.1	16813399	.	C	A	.	.	MAF_INRAE=39.873;MAF_USDA=35.294
NC_035085.1	16813411	.	A	T	.	.	MAF_INRAE=12.658;MAF_USDA=13.529
NC_035085.1	16813446	.	T	G	.	.	MAF_INRAE=10.127;MAF_USDA=32.941
NC_035085.1	16813465	.	A	C	.	.	MAF_INRAE=10.526;MAF_USDA=9.412
NC_035085.1	16813484	.	A	G	.	.	MAF_USDA=12.941
NC_035085.1	16813525	.	G	T	.	.	MAF_USDA=3.279
NC_035085.1	16813550	.	G	T	.	.	MAF_INRAE=10.526;MAF_USDA=8.235
NC_035085.1	16813552	.	T	C	.	.	MAF_USDA=4.706
NC_035085.1	16813583	.	A	T	.	.	MAF_USDA=6.471
NC_035085.1	16813590	.	T	C	.	.	MAF_INRAE=12.658;MAF_USDA=15.294
NC_035085.1	16813726	.	C	A	.	.	MAF_USDA=6.25
NC_035085.1	16813727	.	T	A	.	.	MAF_USDA=3.279
NC_035085.1	16813735	.	A	G	.	.	MAF_USDA=4.098
NC_035085.1	16813744	.	A	T	.	.	MAF_USDA=3.279
NC_035085.1	16813753	.	A	C	.	.	MAF_INRAE=8.861;MAF_USDA=8.235
NC_035085.1	16813776	.	C	T	.	.	MAF_INRAE=23.333
NC_035085.1	16813793	.	C	T	.	.	MAF_INRAE=9.167
NC_035085.1	16813801	.	G	T	.	.	MAF_INRAE=1.667
NC_035085.1	16813816	.	T	A	.	.	MAF_USDA=1.639
NC_035085.1	16813828	.	G	A	.	.	MAF_INRAE=12.025
NC_035085.1	16813875	.	C	T	.	.	MAF_INRAE=10.526;MAF_USDA=6.471
NC_035085.1	16813935	.	C	T	.	.	MAF_INRAE=34.81;MAF_USDA=41.765
NC_035085.1	16813953	.	C	T	.	.	MAF_INRAE=22.785;MAF_USDA=44.118
NC_035085.1	16813958	.	G	C	.	.	MAF_USDA=6.25
NC_035085.1	16813973	.	C	A	.	.	MAF_INRAE=5.833;MAF_USDA=4.918
NC_035085.1	16813999	.	A	G	.	.	MAF_INRAE=18.354;MAF_USDA=1.667
NC_035085.1	16814001	.	G	A	.	.	MAF_INRAE=15.833;MAF_USDA=1.667
NC_035085.1	16814031	.	A	G	.	.	MAF_INRAE=25.949;MAF_USDA=42.353
NC_035085.1	16814129	.	C	T	.	.	MAF_INRAE=10.526;MAF_USDA=18.75
NC_035085.1	16814280	.	A	C	.	.	MAF_USDA=4.098
NC_035085.1	16814351	.	T	G	.	.	MAF_USDA=4.098
NC_035085.1	16814364	.	T	C	.	.	MAF_INRAE=12.658;MAF_USDA=1.639
NC_035085.1	16814369	.	G	A	.	.	MAF_USDA=1.639
NC_035085.1	16814381	.	A	C	.	.	MAF_USDA=1.639
NC_035085.1	16814426	.	C	A	.	.	MAF_INRAE=10.127;MAF_USDA=10.588
NC_035085.1	16814441	.	C	T	.	.	MAF_INRAE=12.658;MAF_USDA=26.471
NC_035085.1	16814465	.	G	T	.	.	MAF_INRAE=12.658;MAF_USDA=14.118
NC_035085.1	16814494	.	A	C	.	.	MAF_USDA=13.529
NC_035085.1	16814531	.	G	T	.	.	MAF_INRAE=22.152;MAF_USDA=41.176
NC_035085.1	16814553	.	A	C	.	.	MAF_USDA=1.639
NC_035085.1	16814597	.	A	C	.	.	MAF_USDA=41.667
NC_035085.1	16814628	.	T	G	.	.	MAF_USDA=4.918
NC_035085.1	16814692	.	T	G	.	.	MAF_USDA=1.639
NC_035085.1	16814699	.	A	C	.	.	MAF_USDA=42.353
NC_035085.1	16815982	.	G	A	.	.	MAF_USDA=2.5
NC_035085.1	16816101	.	C	A	.	.	MAF_INRAE=10.759;MAF_USDA=10.0
NC_035085.1	16816124	.	C	T	.	.	MAF_USDA=6.471
NC_035085.1	16816232	.	A	C	.	.	MAF_USDA=5.294
NC_035085.1	16816302	.	C	T	.	.	MAF_INRAE=8.861;MAF_USDA=11.765
NC_035085.1	16816528	.	A	T	.	.	MAF_INRAE=25.949;MAF_USDA=7.738
NC_035085.1	16816536	.	G	A	.	.	MAF_USDA=1.667
NC_035085.1	16816618	.	T	A	.	.	MAF_INRAE=9.167;MAF_USDA=6.557
NC_035085.1	16816715	.	G	T	.	.	MAF_INRAE=25.316;MAF_USDA=11.765
NC_035085.1	16816814	.	A	G	.	.	MAF_INRAE=22.785;MAF_USDA=32.353
NC_035085.1	16816858	.	G	T	.	.	MAF_INRAE=5.063
NC_035085.1	16816892	.	C	T	.	.	MAF_USDA=1.639
NC_035085.1	16817044	.	G	A	.	.	MAF_USDA=12.295
NC_035085.1	16817169	.	T	A	.	.	MAF_USDA=2.941
NC_035085.1	16817572	.	A	T	.	.	MAF_INRAE=46.203;MAF_USDA=20.588
NC_035085.1	16817595	.	G	A	.	.	MAF_INRAE=46.203;MAF_USDA=21.176
NC_035085.1	16817609	.	G	A	.	.	MAF_USDA=1.639
NC_035085.1	16817776	.	G	A	.	.	MAF_USDA=1.639
NC_035085.1	16817847	.	T	G	.	.	MAF_INRAE=27.848;MAF_USDA=15.882
NC_035085.1	16817912	.	A	T	.	.	MAF_INRAE=46.835;MAF_USDA=50.0
NC_035085.1	16817970	.	T	G	.	.	MAF_INRAE=27.848;MAF_USDA=15.294
NC_035085.1	16818047	.	G	T	.	.	MAF_INRAE=22.785;MAF_USDA=23.529
NC_035085.1	16818114	.	C	G	.	.	MAF_INRAE=12.658;MAF_USDA=1.639
NC_035085.1	16818180	.	A	G	.	.	MAF_USDA=7.059
NC_035085.1	16818252	.	C	T	.	.	MAF_INRAE=12.025
NC_035085.1	16818382	.	G	A	.	.	MAF_INRAE=10.526;MAF_USDA=6.25
NC_035085.1	16818508	.	T	C	.	.	MAF_INRAE=10.759;MAF_USDA=8.824
NC_035085.1	16818521	.	G	T	.	.	MAF_INRAE=10.759;MAF_USDA=8.824
NC_035085.1	16818529	.	C	A	.	.	MAF_INRAE=10.759;MAF_USDA=7.059
NC_035085.1	16818551	.	A	G	.	.	MAF_INRAE=10.759;MAF_USDA=7.059
NC_035085.1	16818563	.	A	T	.	.	MAF_INRAE=10.759;MAF_USDA=7.059
NC_035085.1	16818676	.	T	A	.	.	MAF_INRAE=12.658;MAF_USDA=1.639
NC_035085.1	16818819	.	A	G	.	.	MAF_USDA=9.412
NC_035085.1	16818921	.	G	T	.	.	MAF_INRAE=32.278;MAF_USDA=22.941
NC_035085.1	16818973	.	G	A	.	.	MAF_INRAE=12.658;MAF_USDA=22.941
NC_035085.1	16818988	.	C	T	.	.	MAF_USDA=3.279
NC_035085.1	16819027	.	T	A	.	.	MAF_INRAE=13.924
NC_035085.1	16819028	.	T	A	.	.	MAF_INRAE=39.167;MAF_USDA=38.235
NC_035085.1	16819031	.	T	C	.	.	MAF_INRAE=24.167;MAF_USDA=25.0
NC_035085.1	16819032	.	T	A	.	.	MAF_INRAE=15.0;MAF_USDA=18.75
NC_035085.1	16819099	.	T	A	.	.	MAF_INRAE=44.304;MAF_USDA=43.529
NC_035085.1	16819118	.	A	G	.	.	MAF_INRAE=20.833;MAF_USDA=2.459
NC_035085.1	16819186	.	C	T	.	.	MAF_INRAE=10.759;MAF_USDA=7.647
NC_035085.1	16819228	.	T	A	.	.	MAF_INRAE=20.0;MAF_USDA=1.639
NC_035085.1	16819297	.	C	T	.	.	MAF_INRAE=7.5;MAF_USDA=1.639
NC_035085.1	16819298	.	G	A	.	.	MAF_USDA=4.118
NC_035085.1	16819351	.	C	G	.	.	MAF_USDA=6.25
NC_035085.1	16819385	.	A	G	.	.	MAF_USDA=7.059
NC_035085.1	16819510	.	C	G	.	.	MAF_INRAE=10.526
NC_035085.1	16819876	.	G	T	.	.	MAF_INRAE=27.848;MAF_USDA=14.706
NC_035085.1	16819951	.	G	T	.	.	MAF_INRAE=10.759;MAF_USDA=7.647
NC_035085.1	16819974	.	C	A	.	.	MAF_USDA=2.381
NC_035085.1	16820018	.	C	G	.	.	MAF_USDA=16.071
NC_035085.1	16820019	.	C	T	.	.	MAF_INRAE=20.886;MAF_USDA=6.667
NC_035085.1	16820062	.	G	A	.	.	MAF_USDA=5.294
NC_035085.1	16820096	.	C	A	.	.	MAF_USDA=4.098
NC_035085.1	16820134	.	C	T	.	.	MAF_USDA=1.639
NC_035085.1	16820137	.	C	T	.	.	MAF_INRAE=7.595;MAF_USDA=7.377
NC_035085.1	16820141	.	T	G	.	.	MAF_INRAE=16.456;MAF_USDA=10.588
NC_035085.1	16820156	.	G	A	.	.	MAF_USDA=13.934
NC_035085.1	16820159	.	C	T	.	.	MAF_INRAE=15.823;MAF_USDA=11.176
NC_035085.1	16820174	.	T	C	.	.	MAF_INRAE=6.667;MAF_USDA=2.459
NC_035085.1	16820187	.	C	T	.	.	MAF_INRAE=45.57;MAF_USDA=32.941
NC_035085.1	16820204	.	A	G	.	.	MAF_USDA=2.941
NC_035085.1	16820231	.	G	A	.	.	MAF_USDA=13.934
NC_035085.1	16820346	.	G	A	.	.	MAF_INRAE=7.895
NC_035085.1	16820368	.	T	G	.	.	MAF_INRAE=27.848
NC_035085.1	16820392	.	C	T	.	.	MAF_INRAE=7.5;MAF_USDA=1.639
NC_035085.1	16820476	.	T	G	.	.	MAF_USDA=27.083
NC_035085.1	16820599	.	C	A	.	.	MAF_INRAE=38.608;MAF_USDA=19.412
NC_035085.1	16820679	.	C	A	.	.	MAF_USDA=31.176
NC_035085.1	16820680	.	A	G	.	.	MAF_USDA=30.588
NC_035085.1	16820687	.	C	T	.	.	MAF_USDA=3.279
NC_035085.1	16820709	.	G	C	.	.	MAF_USDA=31.25
NC_035085.1	16820728	.	G	A	.	.	MAF_INRAE=10.759;MAF_USDA=6.471
NC_035085.1	16820861	.	T	A	.	.	MAF_INRAE=12.025;MAF_USDA=20.588
NC_035085.1	16820898	.	G	A	.	.	MAF_USDA=2.353
NC_035085.1	16820916	.	T	A	.	.	MAF_USDA=2.353
NC_035085.1	16821081	.	C	G	.	.	MAF_INRAE=10.759;MAF_USDA=7.059
NC_035085.1	16821116	.	A	T	.	.	MAF_INRAE=48.734;MAF_USDA=42.941
NC_035085.1	16821227	.	C	T	.	.	MAF_USDA=1.667
NC_035085.1	16821379	.	C	A	.	.	MAF_USDA=4.918
NC_035085.1	16821439	.	G	A	.	.	MAF_USDA=4.098
NC_035085.1	16821486	.	G	A	.	.	MAF_INRAE=10.127;MAF_USDA=10.588
NC_035085.1	16821582	.	C	G	.	.	MAF_INRAE=20.886;MAF_USDA=28.235
NC_035085.1	16821585	.	C	A	.	.	MAF_USDA=3.279
NC_035085.1	16821592	.	C	T	.	.	MAF_INRAE=12.658;MAF_USDA=1.639
NC_035085.1	16821669	.	C	T	.	.	MAF_USDA=7.059
NC_035085.1	16821688	.	G	C	.	.	MAF_INRAE=12.658;MAF_USDA=1.667
NC_035085.1	16821760	.	G	A	.	.	MAF_INRAE=10.759;MAF_USDA=15.476
NC_035085.1	16821809	.	T	C	.	.	MAF_INRAE=10.759;MAF_USDA=8.824
NC_035085.1	16821866	.	C	T	.	.	MAF_USDA=3.529
NC_035085.1	16821889	.	A	T	.	.	MAF_USDA=39.583
NC_035085.1	16821937	.	T	G	.	.	MAF_INRAE=5.063;MAF_USDA=14.754
NC_035085.1	16821960	.	T	C	.	.	MAF_INRAE=15.789;MAF_USDA=7.059
NC_035085.1	16821974	.	T	C	.	.	MAF_USDA=4.918
NC_035085.1	16821994	.	T	C	.	.	MAF_USDA=4.918
NC_035085.1	16822017	.	T	C	.	.	MAF_USDA=7.059
NC_035085.1	16822026	.	A	G	.	.	MAF_USDA=7.647
NC_035085.1	16822040	.	T	C	.	.	MAF_USDA=3.279
NC_035085.1	16822063	.	C	T	.	.	MAF_USDA=37.059
NC_035085.1	16822100	.	G	A	.	.	MAF_USDA=17.647
NC_035085.1	16822109	.	A	G	.	.	MAF_USDA=2.353
NC_035085.1	16822154	.	C	T	.	.	MAF_INRAE=15.823;MAF_USDA=17.059
NC_035085.1	16822235	.	C	T	.	.	MAF_USDA=6.471
NC_035085.1	16822250	.	A	G	.	.	MAF_INRAE=37.5
NC_035085.1	16822252	.	A	G	.	.	MAF_INRAE=20.0
NC_035085.1	16822272	.	T	C	.	.	MAF_USDA=6.471
NC_035085.1	16822341	.	G	A	.	.	MAF_USDA=6.557
NC_035085.1	16822369	.	C	A	.	.	MAF_USDA=8.197
NC_035085.1	16822754	.	A	G	.	.	MAF_USDA=6.471
NC_035085.1	16822756	.	G	A	.	.	MAF_USDA=4.098
NC_035085.1	16822939	.	A	C	.	.	MAF_USDA=8.197
NC_035085.1	16823035	.	C	G	.	.	MAF_INRAE=29.167;MAF_USDA=20.588
NC_035085.1	16823040	.	G	A	.	.	MAF_INRAE=29.167;MAF_USDA=20.588
NC_035085.1	16823072	.	G	C	.	.	MAF_INRAE=29.167;MAF_USDA=21.429
NC_035085.1	16823084	.	A	G	.	.	MAF_INRAE=29.167;MAF_USDA=21.429
NC_035085.1	16823121	.	G	A	.	.	MAF_INRAE=5.063;MAF_USDA=7.377
NC_035085.1	16823278	.	G	A	.	.	MAF_INRAE=21.667;MAF_USDA=2.459
NC_035085.1	16823314	.	C	T	.	.	MAF_USDA=8.197
NC_035085.1	16823676	.	T	C	.	.	MAF_USDA=14.754
NC_035085.1	16823798	.	A	G	.	.	MAF_INRAE=21.667;MAF_USDA=13.934
NC_035085.1	16823826	.	G	C	.	.	MAF_USDA=1.639
NC_035085.1	16823895	.	G	A	.	.	MAF_INRAE=7.5
NC_035085.1	16823903	.	G	A	.	.	MAF_INRAE=10.759;MAF_USDA=8.824
NC_035085.1	16824014	.	G	A	.	.	MAF_USDA=1.639
NC_035085.1	16824129	.	G	A	.	.	MAF_USDA=4.098
NC_035085.1	16824152	.	A	C	.	.	MAF_USDA=3.529
NC_035085.1	16824270	.	G	C	.	.	MAF_INRAE=27.848;MAF_USDA=13.529
NC_035085.1	16824499	.	G	A	.	.	MAF_INRAE=7.5;MAF_USDA=2.459
NC_035085.1	16824508	.	G	C	.	.	MAF_INRAE=26.582;MAF_USDA=6.557
NC_035085.1	16824557	.	G	T	.	.	MAF_INRAE=10.759;MAF_USDA=7.059
NC_035085.1	16824732	.	C	A	.	.	MAF_INRAE=39.241;MAF_USDA=29.412
NC_035085.1	16824733	.	G	A	.	.	MAF_USDA=1.639
NC_035085.1	16824744	.	A	G	.	.	MAF_INRAE=10.759;MAF_USDA=8.235
NC_035085.1	16824750	.	A	C	.	.	MAF_INRAE=27.848;MAF_USDA=12.941
NC_035085.1	16824756	.	C	T	.	.	MAF_INRAE=21.667;MAF_USDA=1.667
NC_035085.1	16824810	.	G	T	.	.	MAF_USDA=2.353
NC_035085.1	16824832	.	G	T	.	.	MAF_INRAE=10.127;MAF_USDA=7.059
NC_035085.1	16825018	.	A	G	.	.	MAF_INRAE=10.759;MAF_USDA=7.059
NC_035085.1	16825019	.	C	T	.	.	MAF_USDA=1.639
NC_035085.1	16825098	.	A	C	.	.	MAF_USDA=3.279
NC_035085.1	16825212	.	T	C	.	.	MAF_INRAE=10.127;MAF_USDA=7.647
NC_035085.1	16825297	.	G	T	.	.	MAF_INRAE=27.848;MAF_USDA=12.941
NC_035085.1	16825318	.	A	C	.	.	MAF_INRAE=21.667;MAF_USDA=12.295
NC_035085.1	16825431	.	A	C	.	.	MAF_USDA=8.197
NC_035085.1	16825477	.	A	G	.	.	MAF_USDA=9.412
NC_035085.1	16825513	.	G	A	.	.	MAF_USDA=35.417
NC_035085.1	16825910	.	C	A	.	.	MAF_USDA=1.667
NC_035085.1	16825960	.	A	G	.	.	MAF_INRAE=31.579;MAF_USDA=21.765
NC_035085.1	16825973	.	C	A	.	.	MAF_USDA=4.098
NC_035085.1	16825977	.	C	T	.	.	MAF_INRAE=31.579;MAF_USDA=18.033
NC_035085.1	16829228	.	C	A	.	.	MAF_USDA=1.639
NC_035085.1	16829247	.	GTTTTTTTTA	GTTTTTTTTT	.	.	MAF_USDA=27.083
NC_035085.1	16829283	.	A	C	.	.	MAF_INRAE=31.579;MAF_USDA=11.176
NC_035085.1	16829295	.	T	G	.	.	MAF_USDA=6.557
NC_035085.1	16829304	.	T	A	.	.	MAF_USDA=1.639
NC_035085.1	16829354	.	G	A	.	.	MAF_INRAE=10.759;MAF_USDA=7.059
NC_035085.1	16829577	.	G	A	.	.	MAF_USDA=1.639
NC_035085.1	16829644	.	G	A	.	.	MAF_USDA=4.918
NC_035085.1	16829680	.	G	A	.	.	MAF_INRAE=10.759;MAF_USDA=8.824
NC_035085.1	16829814	.	C	A	.	.	MAF_USDA=4.706
NC_035085.1	16829930	.	G	A	.	.	MAF_USDA=1.639
NC_035085.1	16829939	.	G	A	.	.	MAF_INRAE=21.053;MAF_USDA=4.918
NC_035085.1	16829951	.	T	A	.	.	MAF_USDA=1.639
NC_035085.1	16829956	.	G	A	.	.	MAF_INRAE=39.241;MAF_USDA=25.41
NC_035085.1	16829987	.	G	T	.	.	MAF_INRAE=39.241;MAF_USDA=26.23
NC_035085.1	16830037	.	G	A	.	.	MAF_INRAE=39.873
NC_035085.1	16830082	.	G	A	.	.	MAF_INRAE=1.667
NC_035085.1	16830246	.	G	T	.	.	MAF_USDA=1.639
NC_035085.1	16830278	.	C	T	.	.	MAF_USDA=12.5
NC_035085.1	16830279	.	G	T	.	.	MAF_INRAE=11.667;MAF_USDA=12.5
NC_035085.1	16830300	.	C	T	.	.	MAF_USDA=4.918
NC_035085.1	16830326	.	A	G	.	.	MAF_USDA=21.765
NC_035085.1	16830330	.	A	T	.	.	MAF_USDA=10.656
NC_035085.1	16830331	.	T	A	.	.	MAF_INRAE=37.5;MAF_USDA=31.176
NC_035085.1	16830332	.	C	A	.	.	MAF_INRAE=37.5;MAF_USDA=22.941
NC_035085.1	16830373	.	C	T	.	.	MAF_INRAE=10.759;MAF_USDA=14.118
NC_035085.1	16830415	.	T	C	.	.	MAF_USDA=9.836
NC_035085.1	16830668	.	T	C	.	.	MAF_INRAE=22.5;MAF_USDA=3.279
NC_035085.1	16830835	.	C	T	.	.	MAF_USDA=1.639
NC_035085.1	16830837	.	C	T	.	.	MAF_INRAE=43.671;MAF_USDA=20.492
NC_035085.1	16830868	.	G	A	.	.	MAF_INRAE=10.759;MAF_USDA=9.412
NC_035085.1	16830902	.	G	A	.	.	MAF_USDA=1.639
NC_035085.1	16830918	.	G	A	.	.	MAF_USDA=2.459
NC_035085.1	16830988	.	G	A	.	.	MAF_USDA=5.882
NC_035085.1	16831075	.	G	A	.	.	MAF_USDA=7.377
NC_035085.1	16831164	.	G	A	.	.	MAF_INRAE=21.667;MAF_USDA=3.279
NC_035085.1	16831276	.	T	G	.	.	MAF_USDA=1.639
NC_035085.1	16831280	.	C	A	.	.	MAF_USDA=5.882
NC_035085.1	16831391	.	G	A	.	.	MAF_INRAE=21.053;MAF_USDA=33.929
NC_035085.1	16831507	.	C	T	.	.	MAF_INRAE=21.053;MAF_USDA=37.059
NC_035085.1	16831566	.	G	A	.	.	MAF_INRAE=16.456;MAF_USDA=37.059
NC_035085.1	16831640	.	C	A	.	.	MAF_INRAE=34.177;MAF_USDA=35.294
NC_035085.1	16831816	.	T	A	.	.	MAF_USDA=30.588
NC_035085.1	16831888	.	T	A	.	.	MAF_INRAE=5.263;MAF_USDA=8.235
NC_035085.1	16831938	.	G	A	.	.	MAF_USDA=1.639
NC_035085.1	16831945	.	A	T	.	.	MAF_USDA=7.377
NC_035085.1	16831946	.	T	C	.	.	MAF_INRAE=2.5
NC_035085.1	16831948	.	A	T	.	.	MAF_USDA=11.176
NC_035085.1	16831970	.	C	A	.	.	MAF_USDA=38.235
NC_035085.1	16831998	.	G	T	.	.	MAF_USDA=1.639
NC_035085.1	16832027	.	T	G	.	.	MAF_USDA=1.639
NC_035085.1	16832145	.	A	C	.	.	MAF_INRAE=17.722;MAF_USDA=39.412
NC_035085.1	16832160	.	T	G	.	.	MAF_INRAE=17.722;MAF_USDA=39.412
NC_035085.1	16832443	.	G	A	.	.	MAF_INRAE=5.063
NC_035085.1	16832494	.	A	C	.	.	MAF_USDA=9.016
NC_035085.1	16832521	.	C	T	.	.	MAF_INRAE=1.667;MAF_USDA=4.918
NC_035085.1	16832535	.	A	G	.	.	MAF_INRAE=7.5
NC_035085.1	16832592	.	A	T	.	.	MAF_USDA=1.639
NC_035085.1	16832603	.	G	A	.	.	MAF_INRAE=27.215;MAF_USDA=13.529
NC_035085.1	16832674	.	A	T	.	.	MAF_INRAE=12.025;MAF_USDA=10.588
NC_035085.1	16832678	.	G	A	.	.	MAF_INRAE=32.911;MAF_USDA=46.471
NC_035085.1	16832827	.	G	T	.	.	MAF_INRAE=38.608;MAF_USDA=30.0
NC_035085.1	16832835	.	T	C	.	.	MAF_USDA=2.353
NC_035085.1	16832878	.	C	A	.	.	MAF_USDA=1.639
NC_035085.1	16832908	.	T	A	.	.	MAF_INRAE=23.418;MAF_USDA=30.0
NC_035085.1	16832919	.	T	A	.	.	MAF_INRAE=23.418;MAF_USDA=30.588
NC_035085.1	16832966	.	A	G	.	.	MAF_INRAE=20.0
NC_035085.1	16833018	.	A	G	.	.	MAF_INRAE=43.671;MAF_USDA=28.824
NC_035085.1	16833075	.	T	A	.	.	MAF_USDA=4.167
NC_035085.1	16833090	.	G	A	.	.	MAF_USDA=9.016
NC_035085.1	16833095	.	C	A	.	.	MAF_INRAE=19.167
NC_035085.1	16833161	.	T	C	.	.	MAF_INRAE=20.0
NC_035085.1	16833251	.	A	T	.	.	MAF_INRAE=19.167
NC_035085.1	16833329	.	C	A	.	.	MAF_INRAE=10.759;MAF_USDA=8.235
NC_035085.1	16833397	.	G	C	.	.	MAF_USDA=4.918
NC_035085.1	16833400	.	G	T	.	.	MAF_USDA=5.738
NC_035085.1	16833426	.	G	A	.	.	MAF_INRAE=49.167;MAF_USDA=20.0
NC_035085.1	16833455	.	T	C	.	.	MAF_USDA=5.738
NC_035085.1	16833466	.	T	G	.	.	MAF_INRAE=1.667
NC_035085.1	16833492	.	C	A	.	.	MAF_USDA=4.918
NC_035085.1	16833631	.	T	A	.	.	MAF_INRAE=10.759;MAF_USDA=7.059
NC_035085.1	16833701	.	G	A	.	.	MAF_INRAE=10.759;MAF_USDA=9.412
NC_035085.1	16833775	.	A	T	.	.	MAF_INRAE=20.0
NC_035085.1	16833842	.	G	T	.	.	MAF_INRAE=25.949;MAF_USDA=10.0
NC_035085.1	16833855	.	C	A	.	.	MAF_INRAE=25.949;MAF_USDA=10.0
NC_035085.1	16833954	.	C	T	.	.	MAF_USDA=1.639
NC_035085.1	16834006	.	C	A	.	.	MAF_USDA=3.279
NC_035085.1	16834081	.	G	T	.	.	MAF_INRAE=25.949;MAF_USDA=8.824
NC_035085.1	16834099	.	T	G	.	.	MAF_INRAE=20.0
NC_035085.1	16834153	.	T	C	.	.	MAF_INRAE=1.667
NC_035085.1	16834167	.	A	C	.	.	MAF_INRAE=10.759;MAF_USDA=9.412
NC_035085.1	16834187	.	A	T	.	.	MAF_INRAE=1.667
NC_035085.1	16834214	.	T	A	.	.	MAF_USDA=2.459
NC_035085.1	16834267	.	G	T	.	.	MAF_INRAE=12.025;MAF_USDA=8.235
NC_035085.1	16834383	.	C	T	.	.	MAF_INRAE=5.263;MAF_USDA=8.235
NC_035085.1	16834423	.	T	G	.	.	MAF_USDA=1.667
NC_035085.1	16834452	.	G	A	.	.	MAF_USDA=1.667
NC_035085.1	16834518	.	A	T	.	.	MAF_INRAE=19.167
NC_035085.1	16834787	.	G	T	.	.	MAF_INRAE=39.241;MAF_USDA=20.588
NC_035085.1	16834817	.	A	T	.	.	MAF_USDA=9.016
NC_035085.1	16834867	.	T	A	.	.	MAF_USDA=1.639
NC_035085.1	16834912	.	C	T	.	.	MAF_INRAE=19.167
NC_035085.1	16835006	.	T	C	.	.	MAF_USDA=2.353
NC_035085.1	16835055	.	T	C	.	.	MAF_INRAE=18.354;MAF_USDA=21.176
NC_035085.1	16835077	.	C	A	.	.	MAF_INRAE=10.759;MAF_USDA=8.235
NC_035085.1	16835328	.	G	A	.	.	MAF_USDA=2.459
NC_035085.1	16835372	.	G	C	.	.	MAF_USDA=1.639
NC_035085.1	16835454	.	A	G	.	.	MAF_INRAE=10.526;MAF_USDA=6.25
NC_035085.1	16835456	.	C	T	.	.	MAF_INRAE=15.19;MAF_USDA=15.882
NC_035085.1	16835475	.	G	T	.	.	MAF_USDA=20.492
NC_035085.1	16835560	.	C	T	.	.	MAF_INRAE=10.759;MAF_USDA=8.333
NC_035085.1	16835585	.	G	A	.	.	MAF_INRAE=1.667
NC_035085.1	16835653	.	A	G	.	.	MAF_INRAE=15.823;MAF_USDA=16.471
NC_035085.1	16835814	.	G	A	.	.	MAF_INRAE=19.167
NC_035085.1	16835897	.	G	A	.	.	MAF_USDA=1.639
NC_035085.1	16836018	.	G	A	.	.	MAF_USDA=1.639
NC_035085.1	16836060	.	A	C	.	.	MAF_INRAE=7.595;MAF_USDA=7.377
NC_035085.1	16836063	.	T	A	.	.	MAF_INRAE=10.759;MAF_USDA=8.235
NC_035085.1	16836162	.	C	A	.	.	MAF_INRAE=15.19;MAF_USDA=16.471
NC_035085.1	16836168	.	G	A	.	.	MAF_USDA=7.377
NC_035085.1	16836202	.	C	T	.	.	MAF_INRAE=7.5
NC_035085.1	16836224	.	G	A	.	.	MAF_USDA=7.377
NC_035085.1	16836238	.	A	T	.	.	MAF_USDA=1.639
NC_035085.1	16836290	.	G	A	.	.	MAF_USDA=3.279
NC_035085.1	16836446	.	A	C	.	.	MAF_USDA=2.353
NC_035085.1	16836589	.	G	A	.	.	MAF_INRAE=5.263;MAF_USDA=2.459
NC_035085.1	16836596	.	A	G	.	.	MAF_INRAE=19.167
NC_035085.1	16836600	.	C	A	.	.	MAF_USDA=1.639
NC_035085.1	16836645	.	C	A	.	.	MAF_INRAE=44.937;MAF_USDA=34.118
NC_035085.1	16836685	.	G	T	.	.	MAF_INRAE=7.595;MAF_USDA=7.377
NC_035085.1	16836745	.	T	C	.	.	MAF_USDA=2.459
NC_035085.1	16836759	.	A	T	.	.	MAF_USDA=2.459
NC_035085.1	16836876	.	G	A	.	.	MAF_INRAE=20.0;MAF_USDA=4.918
NC_035085.1	16836965	.	G	T	.	.	MAF_INRAE=12.025;MAF_USDA=8.824
NC_035085.1	16837086	.	A	G	.	.	MAF_USDA=10.0
NC_035085.1	16837224	.	T	G	.	.	MAF_USDA=1.667
NC_035085.1	16837280	.	G	T	.	.	MAF_USDA=2.5
NC_035085.1	16837301	.	G	A	.	.	MAF_INRAE=6.667
NC_035085.1	16837437	.	C	T	.	.	MAF_USDA=1.667
NC_035085.1	16837502	.	G	T	.	.	MAF_INRAE=5.263;MAF_USDA=6.471
NC_035085.1	16837580	.	T	A	.	.	MAF_USDA=4.098
NC_035085.1	16837639	.	C	G	.	.	MAF_USDA=2.353
NC_035085.1	16837657	.	G	T	.	.	MAF_USDA=9.412
NC_035085.1	16837687	.	A	G	.	.	MAF_USDA=3.279
NC_035085.1	16837701	.	G	T	.	.	MAF_USDA=2.459
NC_035085.1	16837721	.	T	C	.	.	MAF_USDA=8.197
NC_035085.1	16837744	.	C	G	.	.	MAF_INRAE=8.333;MAF_USDA=16.471
NC_035085.1	16837754	.	A	T	.	.	MAF_USDA=3.279
NC_035085.1	16837771	.	G	C	.	.	MAF_USDA=8.824
NC_035085.1	16837912	.	A	C	.	.	MAF_USDA=11.475
NC_035085.1	16838009	.	C	T	.	.	MAF_INRAE=10.127;MAF_USDA=29.412
NC_035085.1	16838021	.	TA	TT	.	.	MAF_USDA=14.583
NC_035085.1	16838022	.	A	T	.	.	MAF_INRAE=10.759
NC_035085.1	16838088	.	T	G	.	.	MAF_INRAE=7.5
NC_035085.1	16838095	.	C	G	.	.	MAF_USDA=18.033
NC_035085.1	16838101	.	A	T	.	.	MAF_USDA=32.941
NC_035085.1	16838862	.	A	C	.	.	MAF_INRAE=1.667;MAF_USDA=5.0
NC_035085.1	16838878	.	G	A	.	.	MAF_USDA=4.918
NC_035085.1	16838882	.	C	T	.	.	MAF_INRAE=44.937;MAF_USDA=12.941
NC_035085.1	16839021	.	C	A	.	.	MAF_USDA=1.639
NC_035085.1	16839025	.	C	A	.	.	MAF_USDA=4.098
NC_035085.1	16839051	.	C	T	.	.	MAF_INRAE=10.759;MAF_USDA=8.824
NC_035085.1	16839119	.	C	G	.	.	MAF_INRAE=10.127;MAF_USDA=8.824
NC_035085.1	16839158	.	G	T	.	.	MAF_USDA=4.167
NC_035085.1	16839208	.	G	T	.	.	MAF_USDA=4.167
NC_035085.1	16839391	.	A	C	.	.	MAF_USDA=5.294
NC_035085.1	16839464	.	T	G	.	.	MAF_INRAE=6.329;MAF_USDA=20.588
NC_035085.1	16839467	.	T	G	.	.	MAF_INRAE=1.667
NC_035085.1	16839593	.	T	C	.	.	MAF_INRAE=5.063;MAF_USDA=12.941
NC_035085.1	16839605	.	A	G	.	.	MAF_INRAE=7.5;MAF_USDA=25.595
NC_035085.1	16839642	.	T	C	.	.	MAF_INRAE=5.063
NC_035085.1	16839691	.	A	G	.	.	MAF_USDA=1.639
NC_035085.1	16839730	.	G	A	.	.	MAF_USDA=1.639
NC_035085.1	16839768	.	G	T	.	.	MAF_INRAE=22.785;MAF_USDA=46.471
NC_035085.1	16839777	.	C	T	.	.	MAF_USDA=1.639
NC_035085.1	16839861	.	A	C	.	.	MAF_USDA=2.459
NC_035085.1	16839910	.	T	C	.	.	MAF_INRAE=5.063;MAF_USDA=1.639
NC_035085.1	16840003	.	C	A	.	.	MAF_USDA=1.639
NC_035085.1	16840164	.	G	A	.	.	MAF_INRAE=6.329;MAF_USDA=22.941
NC_035085.1	16840246	.	T	C	.	.	MAF_USDA=1.639
NC_035085.1	16840262	.	G	T	.	.	MAF_USDA=4.098
NC_035085.1	16840278	.	C	T	.	.	MAF_USDA=1.639
NC_035085.1	16840438	.	A	T	.	.	MAF_INRAE=17.089;MAF_USDA=35.294
NC_035085.1	16840455	.	T	G	.	.	MAF_INRAE=33.544;MAF_USDA=46.471
NC_035085.1	16840460	.	G	A	.	.	MAF_INRAE=10.759;MAF_USDA=7.059
NC_035085.1	16840670	.	G	A	.	.	MAF_USDA=1.667
NC_035085.1	16840674	.	A	G	.	.	MAF_INRAE=7.5;MAF_USDA=8.929
NC_035085.1	16840746	.	T	A	.	.	MAF_USDA=4.167
NC_035085.1	16840747	.	T	G	.	.	MAF_USDA=3.279
NC_035085.1	16840793	.	A	G	.	.	MAF_INRAE=15.789;MAF_USDA=10.0
NC_035085.1	16840879	.	G	A	.	.	MAF_USDA=1.639
NC_035085.1	16840991	.	C	A	.	.	MAF_INRAE=5.063;MAF_USDA=2.459
NC_035085.1	16841028	.	G	A	.	.	MAF_INRAE=7.5
NC_035085.1	16841050	.	A	G	.	.	MAF_USDA=1.639
NC_035085.1	16841078	.	G	C	.	.	MAF_USDA=4.762
NC_035085.1	16841119	.	A	T	.	.	MAF_INRAE=5.063
NC_035085.1	16841128	.	C	G	.	.	MAF_INRAE=10.759;MAF_USDA=13.095
NC_035085.1	16841131	.	G	C	.	.	MAF_USDA=5.833
NC_035085.1	16841167	.	T	C	.	.	MAF_INRAE=10.759;MAF_USDA=7.143
NC_035085.1	16841203	.	G	A	.	.	MAF_INRAE=27.215;MAF_USDA=44.118
NC_035085.1	16841252	.	A	G	.	.	MAF_INRAE=32.911;MAF_USDA=44.118
NC_035085.1	16841316	.	G	T	.	.	MAF_USDA=1.639
NC_035085.1	16841408	.	A	T	.	.	MAF_INRAE=6.329;MAF_USDA=14.583
NC_035085.1	16841515	.	G	A	.	.	MAF_INRAE=10.526
NC_035085.1	16841559	.	G	T	.	.	MAF_USDA=1.786
NC_035085.1	16841564	.	G	A	.	.	MAF_USDA=1.667
NC_035085.1	16841600	.	T	G	.	.	MAF_USDA=1.639
NC_035085.1	16841645	.	T	G	.	.	MAF_USDA=4.098
NC_035085.1	16841646	.	C	A	.	.	MAF_INRAE=7.5;MAF_USDA=10.656
NC_035085.1	16841789	.	T	A	.	.	MAF_INRAE=6.329;MAF_USDA=11.176
NC_035085.1	16841799	.	C	T	.	.	MAF_USDA=4.098
NC_035085.1	16841819	.	G	A	.	.	MAF_INRAE=6.329;MAF_USDA=11.765
NC_035085.1	16841820	.	T	A	.	.	MAF_USDA=11.765
NC_035085.1	16841874	.	G	C	.	.	MAF_INRAE=7.5;MAF_USDA=3.279
NC_035085.1	16841934	.	C	A	.	.	MAF_USDA=1.639
NC_035085.1	16841980	.	G	T	.	.	MAF_USDA=2.353
NC_035085.1	16842148	.	C	T	.	.	MAF_USDA=2.459
NC_035085.1	16842149	.	G	A	.	.	MAF_USDA=1.639
NC_035085.1	16842172	.	A	T	.	.	MAF_INRAE=8.333
NC_035085.1	16842173	.	T	A	.	.	MAF_INRAE=26.582;MAF_USDA=44.706
NC_035085.1	16842175	.	T	G	.	.	MAF_USDA=5.294
NC_035085.1	16842178	.	C	A	.	.	MAF_USDA=1.639
NC_035085.1	16842339	.	A	G	.	.	MAF_USDA=4.098
NC_035085.1	16842481	.	T	C	.	.	MAF_USDA=47.917
NC_035085.1	16842482	.	T	C	.	.	MAF_INRAE=1.667;MAF_USDA=12.5
NC_035085.1	16842606	.	G	A	.	.	MAF_INRAE=10.759;MAF_USDA=7.059
NC_035085.1	16842709	.	A	T	.	.	MAF_USDA=2.459
NC_035085.1	16842764	.	G	A	.	.	MAF_USDA=5.738
NC_035085.1	16842795	.	C	T	.	.	MAF_USDA=1.639
NC_035085.1	16842856	.	T	C	.	.	MAF_INRAE=32.278;MAF_USDA=47.059
NC_035085.1	16842902	.	T	C	.	.	MAF_USDA=5.738
NC_035085.1	16842910	.	C	T	.	.	MAF_USDA=1.639
NC_035085.1	16842916	.	C	T	.	.	MAF_USDA=4.918
NC_035085.1	16842924	.	A	G	.	.	MAF_INRAE=16.456;MAF_USDA=11.176
NC_035085.1	16842929	.	G	A	.	.	MAF_USDA=1.639
NC_035085.1	16842941	.	G	T	.	.	MAF_INRAE=10.759;MAF_USDA=7.059
NC_035085.1	16842945	.	G	A	.	.	MAF_INRAE=7.595;MAF_USDA=7.377
NC_035085.1	16842962	.	T	A	.	.	MAF_USDA=1.639
NC_035085.1	16842973	.	A	G	.	.	MAF_INRAE=10.759;MAF_USDA=15.882
NC_035085.1	16842974	.	T	C	.	.	MAF_INRAE=15.833;MAF_USDA=44.706
NC_035085.1	16842979	.	C	T	.	.	MAF_USDA=1.639
NC_035085.1	16842984	.	A	C	.	.	MAF_USDA=15.574
NC_035085.1	16842985	.	C	T	.	.	MAF_USDA=14.583
NC_035085.1	16843002	.	A	G	.	.	MAF_INRAE=21.519;MAF_USDA=15.294
NC_035085.1	16843010	.	A	G	.	.	MAF_USDA=11.176
NC_035085.1	16843013	.	A	G	.	.	MAF_USDA=1.639
NC_035085.1	16843021	.	A	G	.	.	MAF_USDA=2.459
NC_035085.1	16843023	.	G	A	.	.	MAF_INRAE=10.526;MAF_USDA=1.639
NC_035085.1	16843024	.	A	T	.	.	MAF_USDA=1.639
NC_035085.1	16843095	.	A	G	.	.	MAF_USDA=4.098
NC_035085.1	16843247	.	A	C	.	.	MAF_INRAE=22.152;MAF_USDA=48.235
NC_035085.1	16843261	.	C	T	.	.	MAF_USDA=1.639
NC_035085.1	16843309	.	G	A	.	.	MAF_INRAE=6.962
NC_035085.1	16843333	.	G	A	.	.	MAF_INRAE=14.557;MAF_USDA=29.167
NC_035085.1	16843401	.	G	A	.	.	MAF_INRAE=7.5;MAF_USDA=22.024
NC_035085.1	16843442	.	A	G	.	.	MAF_USDA=37.952
NC_035085.1	16843494	.	T	C	.	.	MAF_USDA=30.435
NC_035085.1	16843777	.	A	C	.	.	MAF_INRAE=5.0
NC_035085.1	16843828	.	T	G	.	.	MAF_USDA=3.333
NC_035085.1	16843865	.	G	A	.	.	MAF_INRAE=37.975;MAF_USDA=4.098
NC_035085.1	16843871	.	A	G	.	.	MAF_USDA=11.475
NC_035085.1	16843912	.	G	A	.	.	MAF_USDA=7.059
NC_035085.1	16843946	.	C	T	.	.	MAF_USDA=3.279
NC_035085.1	16843947	.	A	G	.	.	MAF_USDA=3.279
NC_035085.1	16843964	.	T	C	.	.	MAF_INRAE=5.0
NC_035085.1	16843997	.	G	A	.	.	MAF_USDA=1.639
NC_035085.1	16844014	.	G	C	.	.	MAF_USDA=2.459
NC_035085.1	16844062	.	A	T	.	.	MAF_USDA=2.459
NC_035085.1	16844113	.	T	C	.	.	MAF_INRAE=7.5;MAF_USDA=18.033
NC_035085.1	16844120	.	T	C	.	.	MAF_INRAE=19.62;MAF_USDA=3.279
NC_035085.1	16844124	.	C	T	.	.	MAF_INRAE=30.833;MAF_USDA=25.294
NC_035085.1	16844140	.	A	T	.	.	MAF_INRAE=10.759;MAF_USDA=8.824
NC_035085.1	16844148	.	G	A	.	.	MAF_INRAE=22.785;MAF_USDA=43.529
NC_035085.1	16844332	.	C	A	.	.	MAF_INRAE=20.886;MAF_USDA=41.176
NC_035085.1	16844334	.	A	T	.	.	MAF_USDA=4.098
NC_035085.1	16844347	.	C	A	.	.	MAF_USDA=3.279
NC_035085.1	16844386	.	T	C	.	.	MAF_USDA=1.639
NC_035085.1	16844401	.	G	A	.	.	MAF_USDA=1.639
NC_035085.1	16844523	.	A	T	.	.	MAF_INRAE=4.167
NC_035085.1	16844527	.	T	A	.	.	MAF_USDA=20.833
NC_035085.1	16844698	.	G	C	.	.	MAF_USDA=4.098
NC_035085.1	16844726	.	G	T	.	.	MAF_USDA=2.083
NC_035085.1	16844825	.	G	A	.	.	MAF_INRAE=44.304;MAF_USDA=12.941
NC_035085.1	16844882	.	T	C	.	.	MAF_USDA=4.098
NC_035085.1	16845027	.	C	T	.	.	MAF_USDA=1.667
NC_035085.1	16845043	.	C	T	.	.	MAF_USDA=5.738
NC_035085.1	16845055	.	C	G	.	.	MAF_USDA=4.098
NC_035085.1	16845064	.	T	G	.	.	MAF_INRAE=20.886;MAF_USDA=15.294
NC_035085.1	16845123	.	C	G	.	.	MAF_USDA=2.353
NC_035085.1	16845380	.	C	T	.	.	MAF_USDA=1.639
NC_035085.1	16845446	.	T	A	.	.	MAF_INRAE=32.911;MAF_USDA=17.059
NC_035085.1	16845465	.	C	A	.	.	MAF_INRAE=12.025;MAF_USDA=37.059
NC_035085.1	16845548	.	A	T	.	.	MAF_INRAE=5.696;MAF_USDA=2.459
NC_035085.1	16845579	.	C	T	.	.	MAF_INRAE=10.526
NC_035085.1	16845591	.	A	T	.	.	MAF_INRAE=10.526
NC_035085.1	16845610	.	A	C	.	.	MAF_INRAE=44.937;MAF_USDA=12.353
NC_035085.1	16845683	.	A	G	.	.	MAF_INRAE=7.5;MAF_USDA=7.647
NC_035085.1	16845689	.	A	G	.	.	MAF_INRAE=7.5;MAF_USDA=7.647
NC_035085.1	16845701	.	T	G	.	.	MAF_INRAE=32.911;MAF_USDA=21.765
NC_035085.1	16845802	.	G	T	.	.	MAF_INRAE=1.667;MAF_USDA=4.918
NC_035085.1	16845803	.	A	T	.	.	MAF_USDA=3.279
NC_035085.1	16845921	.	C	T	.	.	MAF_INRAE=34.177;MAF_USDA=17.059
NC_035085.1	16845984	.	T	C	.	.	MAF_INRAE=10.759;MAF_USDA=8.235
NC_035085.1	16846049	.	C	T	.	.	MAF_INRAE=7.5;MAF_USDA=6.471
NC_035085.1	16846068	.	C	A	.	.	MAF_USDA=4.098
NC_035085.1	16846089	.	G	C	.	.	MAF_USDA=4.098
NC_035085.1	16846109	.	T	G	.	.	MAF_USDA=4.098
NC_035085.1	16846240	.	T	A	.	.	MAF_USDA=2.083
NC_035085.1	16846242	.	T	A	.	.	MAF_USDA=4.098
NC_035085.1	16846243	.	C	A	.	.	MAF_INRAE=7.5;MAF_USDA=4.918
NC_035085.1	16846372	.	G	A	.	.	MAF_INRAE=5.263;MAF_USDA=2.083
NC_035085.1	16846377	.	T	C	.	.	MAF_INRAE=1.667;MAF_USDA=5.738
NC_035085.1	16846509	.	G	A	.	.	MAF_USDA=2.459
NC_035085.1	16846684	.	G	A	.	.	MAF_USDA=18.75
NC_035085.1	16846738	.	C	A	.	.	MAF_INRAE=20.886;MAF_USDA=15.294
NC_035085.1	16846970	.	A	G	.	.	MAF_INRAE=41.139;MAF_USDA=25.0
NC_035085.1	16847020	.	C	T	.	.	MAF_USDA=1.667
NC_035085.1	16847068	.	T	C	.	.	MAF_INRAE=10.759;MAF_USDA=6.471
NC_035085.1	16847173	.	C	T	.	.	MAF_INRAE=1.667;MAF_USDA=5.0
NC_035085.1	16847193	.	A	T	.	.	MAF_USDA=3.279
NC_035085.1	16847349	.	C	A	.	.	MAF_USDA=6.557
NC_035085.1	16847355	.	A	G	.	.	MAF_INRAE=5.063;MAF_USDA=2.459
NC_035085.1	16847360	.	C	T	.	.	MAF_USDA=2.459
NC_035085.1	16847471	.	G	A	.	.	MAF_INRAE=41.139;MAF_USDA=12.941
NC_035085.1	16847528	.	C	T	.	.	MAF_USDA=4.098
NC_035085.1	16847585	.	C	T	.	.	MAF_INRAE=5.263;MAF_USDA=20.833
NC_035085.1	16847884	.	G	A	.	.	MAF_INRAE=7.5
NC_035085.1	16847913	.	A	T	.	.	MAF_USDA=1.639
NC_035085.1	16847914	.	T	C	.	.	MAF_USDA=1.639
NC_035085.1	16848095	.	T	A	.	.	MAF_INRAE=41.139;MAF_USDA=11.905
NC_035085.1	16848293	.	C	T	.	.	MAF_USDA=1.639
NC_035085.1	16848469	.	G	A	.	.	MAF_INRAE=12.658
NC_035085.1	16848554	.	C	T	.	.	MAF_USDA=3.279
NC_035085.1	16848557	.	C	A	.	.	MAF_USDA=1.639
NC_035085.1	16848714	.	A	C	.	.	MAF_USDA=1.639
NC_035085.1	16848715	.	T	A	.	.	MAF_USDA=3.279
NC_035085.1	16848736	.	T	G	.	.	MAF_INRAE=5.063;MAF_USDA=19.672
NC_035085.1	16848757	.	G	A	.	.	MAF_USDA=3.279
NC_035085.1	16848797	.	T	A	.	.	MAF_INRAE=20.886;MAF_USDA=15.882
NC_035085.1	16848808	.	A	C	.	.	MAF_USDA=1.639
NC_035085.1	16848809	.	T	A	.	.	MAF_INRAE=7.5;MAF_USDA=14.583
NC_035085.1	16848810	.	G	T,A	.	.	MAF_INRAE=7.5;MAF_USDA=14.583
NC_035085.1	16848922	.	G	T	.	.	MAF_USDA=1.639
NC_035085.1	16849094	.	C	T	.	.	MAF_USDA=6.25
NC_035085.1	16849129	.	A	T	.	.	MAF_INRAE=44.304;MAF_USDA=12.941
NC_035085.1	16849134	.	T	C	.	.	MAF_INRAE=16.456;MAF_USDA=3.529
NC_035085.1	16849220	.	G	C	.	.	MAF_USDA=3.279
NC_035085.1	16849221	.	A	G	.	.	MAF_USDA=3.279
NC_035085.1	16849226	.	C	T	.	.	MAF_USDA=2.353
NC_035085.1	16849234	.	C	T	.	.	MAF_INRAE=1.667;MAF_USDA=4.918
NC_035085.1	16849333	.	T	C	.	.	MAF_INRAE=7.595;MAF_USDA=12.295
NC_035085.1	16849357	.	T	C	.	.	MAF_INRAE=41.139;MAF_USDA=12.353
NC_035085.1	16849641	.	T	G	.	.	MAF_INRAE=1.667;MAF_USDA=5.738
NC_035085.1	16849682	.	G	T	.	.	MAF_USDA=4.098
NC_035085.1	16849684	.	A	G	.	.	MAF_USDA=8.824
NC_035085.1	16849944	.	G	A	.	.	MAF_USDA=1.639
NC_035085.1	16850018	.	C	T	.	.	MAF_USDA=6.25
NC_035085.1	16850035	.	G	C	.	.	MAF_USDA=1.639
NC_035085.1	16850088	.	G	T	.	.	MAF_INRAE=7.5;MAF_USDA=13.934
NC_035085.1	16850235	.	G	T	.	.	MAF_USDA=1.765
NC_035085.1	16850265	.	G	A	.	.	MAF_USDA=4.918
NC_035085.1	16850305	.	G	A	.	.	MAF_USDA=5.882
NC_035085.1	16850368	.	T	A	.	.	MAF_USDA=1.639
NC_035085.1	16850415	.	C	A	.	.	MAF_USDA=6.25
NC_035085.1	16850481	.	C	T	.	.	MAF_USDA=3.279
NC_035085.1	16850504	.	T	G	.	.	MAF_INRAE=7.595;MAF_USDA=8.197
NC_035085.1	16850516	.	T	G	.	.	MAF_USDA=6.25
NC_035085.1	16850554	.	A	T	.	.	MAF_INRAE=41.139;MAF_USDA=12.941
NC_035085.1	16850620	.	A	G	.	.	MAF_USDA=2.459
NC_035085.1	16850697	.	T	A	.	.	MAF_INRAE=10.0;MAF_USDA=45.882
NC_035085.1	16850705	.	A	T	.	.	MAF_INRAE=10.0;MAF_USDA=47.059
NC_035085.1	16850714	.	C	T	.	.	MAF_USDA=1.639
NC_035085.1	16850778	.	T	A	.	.	MAF_INRAE=36.076;MAF_USDA=14.706
NC_035085.1	16850827	.	G	A	.	.	MAF_INRAE=9.167;MAF_USDA=45.882
NC_035085.1	16850842	.	C	G	.	.	MAF_USDA=4.098
NC_035085.1	16850886	.	G	A	.	.	MAF_INRAE=16.456;MAF_USDA=3.529
NC_035085.1	16850938	.	T	C	.	.	MAF_INRAE=36.076;MAF_USDA=15.294
NC_035085.1	16850942	.	A	T	.	.	MAF_USDA=3.279
NC_035085.1	16850993	.	C	T	.	.	MAF_USDA=2.083
NC_035085.1	16851096	.	T	G,A	.	.	MAF_INRAE=5.263
NC_035085.1	16851143	.	G	C	.	.	MAF_USDA=2.459
NC_035085.1	16851154	.	T	C	.	.	MAF_INRAE=7.595;MAF_USDA=16.393
NC_035085.1	16851172	.	A	G	.	.	MAF_USDA=3.279
NC_035085.1	16851225	.	A	G	.	.	MAF_INRAE=7.5
NC_035085.1	16851231	.	G	A	.	.	MAF_USDA=3.279
NC_035085.1	16851247	.	C	G	.	.	MAF_USDA=1.667
NC_035085.1	16851351	.	C	G	.	.	MAF_INRAE=7.5
NC_035085.1	16851352	.	A	G	.	.	MAF_INRAE=7.5
NC_035085.1	16851428	.	C	T	.	.	MAF_INRAE=36.076;MAF_USDA=14.706
NC_035085.1	16851635	.	A	C	.	.	MAF_INRAE=1.667;MAF_USDA=12.295
NC_035085.1	16851637	.	G	C	.	.	MAF_USDA=1.639
NC_035085.1	16851650	.	G	A	.	.	MAF_INRAE=36.076;MAF_USDA=14.118
NC_035085.1	16851881	.	A	G	.	.	MAF_INRAE=36.076;MAF_USDA=14.706
NC_035085.1	16851899	.	A	G	.	.	MAF_INRAE=36.076;MAF_USDA=14.706
NC_035085.1	16851931	.	A	T	.	.	MAF_USDA=37.5
NC_035085.1	16852014	.	G	A	.	.	MAF_INRAE=5.263;MAF_USDA=2.459
NC_035085.1	16852038	.	A	T	.	.	MAF_USDA=7.059
NC_035085.1	16852045	.	A	T	.	.	MAF_INRAE=7.5;MAF_USDA=3.279
NC_035085.1	16852088	.	G	A	.	.	MAF_INRAE=7.5;MAF_USDA=3.279
NC_035085.1	16852142	.	C	T	.	.	MAF_INRAE=6.667
NC_035085.1	16852145	.	A	T	.	.	MAF_USDA=14.583
NC_035085.1	16852148	.	C	T	.	.	MAF_USDA=1.639
NC_035085.1	16852423	.	C	A	.	.	MAF_USDA=5.952
NC_035085.1	16852537	.	G	A	.	.	MAF_USDA=1.639
NC_035085.1	16852682	.	G	A	.	.	MAF_USDA=2.353
NC_035085.1	16852776	.	A	C	.	.	MAF_USDA=2.459
NC_035085.1	16852908	.	C	T	.	.	MAF_INRAE=8.333;MAF_USDA=3.279
NC_035085.1	16852909	.	C	A	.	.	MAF_INRAE=21.519;MAF_USDA=19.412
NC_035085.1	16853053	.	G	A	.	.	MAF_INRAE=15.19;MAF_USDA=34.118
NC_035085.1	16853063	.	G	A	.	.	MAF_INRAE=7.595;MAF_USDA=13.115
NC_035085.1	16853107	.	AC	AA	.	.	MAF_USDA=37.5
NC_035085.1	16853108	.	C	A	.	.	MAF_INRAE=15.19
NC_035085.1	16853110	.	T	A	.	.	MAF_USDA=37.5
NC_035085.1	16853111	.	T	A	.	.	MAF_USDA=14.583
NC_035085.1	16853112	.	T	A	.	.	MAF_INRAE=11.667;MAF_USDA=14.583
NC_035085.1	16853121	.	T	A	.	.	MAF_INRAE=10.127;MAF_USDA=14.583
NC_035085.1	16853122	.	A	G	.	.	MAF_INRAE=6.667
NC_035085.1	16853183	.	G	A	.	.	MAF_USDA=3.279
NC_035085.1	16853189	.	C	T	.	.	MAF_INRAE=36.076;MAF_USDA=14.706
NC_035085.1	16853196	.	C	T	.	.	MAF_INRAE=7.595;MAF_USDA=14.706
NC_035085.1	16853427	.	A	G	.	.	MAF_USDA=1.639
NC_035085.1	16853533	.	G	A	.	.	MAF_USDA=4.918
NC_035085.1	16853721	.	A	G	.	.	MAF_USDA=4.098
NC_035085.1	16853751	.	A	T	.	.	MAF_USDA=2.459
NC_035085.1	16853866	.	C	T	.	.	MAF_INRAE=14.557;MAF_USDA=37.059
NC_035085.1	16853896	.	A	G	.	.	MAF_USDA=2.459
NC_035085.1	16853911	.	G	T	.	.	MAF_INRAE=7.595;MAF_USDA=7.377
NC_035085.1	16854065	.	A	G	.	.	MAF_USDA=4.098
NC_035085.1	16854097	.	C	T	.	.	MAF_USDA=14.583
NC_035085.1	16854127	.	G	A	.	.	MAF_USDA=14.583
NC_035085.1	16854184	.	A	T	.	.	MAF_INRAE=1.667;MAF_USDA=6.557
NC_035085.1	16854196	.	C	T	.	.	MAF_USDA=2.459
NC_035085.1	16854312	.	C	A	.	.	MAF_USDA=14.583
NC_035085.1	16854314	.	T	C	.	.	MAF_USDA=4.098
NC_035085.1	16854345	.	G	C	.	.	MAF_INRAE=1.667;MAF_USDA=6.78
NC_035085.1	16854380	.	G	T	.	.	MAF_INRAE=12.5;MAF_USDA=32.609
NC_035085.1	16854422	.	A	T	.	.	MAF_INRAE=7.5;MAF_USDA=22.353
NC_035085.1	16854537	.	G	C	.	.	MAF_USDA=4.098
NC_035085.1	16854538	.	G	A	.	.	MAF_USDA=4.098
NC_035085.1	16854560	.	T	C	.	.	MAF_INRAE=27.215;MAF_USDA=27.647
NC_035085.1	16854622	.	G	A	.	.	MAF_USDA=2.083
NC_035085.1	16854727	.	G	C	.	.	MAF_INRAE=26.582;MAF_USDA=28.824
NC_035085.1	16854776	.	C	T	.	.	MAF_USDA=5.294
NC_035085.1	16854872	.	G	A	.	.	MAF_INRAE=5.263;MAF_USDA=20.833
NC_035085.1	16854949	.	T	C	.	.	MAF_INRAE=12.025;MAF_USDA=14.706
NC_035085.1	16854994	.	G	T	.	.	MAF_INRAE=7.595;MAF_USDA=7.377
NC_035085.1	16855003	.	G	T	.	.	MAF_USDA=1.639
NC_035085.1	16855008	.	A	C	.	.	MAF_INRAE=28.481;MAF_USDA=20.0
NC_035085.1	16855204	.	C	T	.	.	MAF_USDA=1.724
NC_035085.1	16855458	.	T	C	.	.	MAF_INRAE=15.19;MAF_USDA=39.412
NC_035085.1	16855647	.	A	G	.	.	MAF_USDA=2.459
NC_035085.1	16855665	.	C	G	.	.	MAF_USDA=1.639
NC_035085.1	16855682	.	C	T	.	.	MAF_INRAE=27.215;MAF_USDA=32.353
NC_035085.1	16855718	.	A	G	.	.	MAF_INRAE=16.456;MAF_USDA=48.235
NC_035085.1	16855740	.	G	A	.	.	MAF_USDA=14.583
NC_035085.1	16855878	.	T	C	.	.	MAF_INRAE=10.526;MAF_USDA=2.941
NC_035085.1	16855935	.	T	G	.	.	MAF_INRAE=1.667
NC_035085.1	16855998	.	G	T	.	.	MAF_INRAE=5.263;MAF_USDA=6.471
NC_035085.1	16856012	.	C	T	.	.	MAF_USDA=1.639
NC_035085.1	16856014	.	T	A	.	.	MAF_INRAE=10.526
NC_035085.1	16856071	.	A	T	.	.	MAF_USDA=1.639
NC_035085.1	16856191	.	A	C	.	.	MAF_INRAE=16.456;MAF_USDA=27.059
NC_035085.1	16856324	.	C	T	.	.	MAF_INRAE=12.025;MAF_USDA=11.176
NC_035085.1	16856337	.	G	A	.	.	MAF_INRAE=16.456;MAF_USDA=38.235
NC_035085.1	16856423	.	C	T	.	.	MAF_INRAE=28.481;MAF_USDA=21.176
NC_035085.1	16856543	.	T	A	.	.	MAF_INRAE=10.759;MAF_USDA=5.882
NC_035085.1	16856698	.	A	T	.	.	MAF_INRAE=29.114;MAF_USDA=21.429
NC_035085.1	16856702	.	A	G	.	.	MAF_USDA=7.377
NC_035085.1	16856787	.	C	T	.	.	MAF_USDA=8.333
NC_035085.1	16856800	.	A	G	.	.	MAF_USDA=2.353
NC_035085.1	16856813	.	C	G	.	.	MAF_USDA=14.583
NC_035085.1	16856910	.	G	A	.	.	MAF_INRAE=7.5;MAF_USDA=34.118
NC_035085.1	16856934	.	C	T	.	.	MAF_INRAE=16.456;MAF_USDA=38.824
NC_035085.1	16856948	.	G	T	.	.	MAF_INRAE=7.5;MAF_USDA=33.529
NC_035085.1	16857311	.	G	T	.	.	MAF_USDA=1.639
NC_035085.1	16857493	.	C	A	.	.	MAF_USDA=1.667
NC_035085.1	16857726	.	G	A	.	.	MAF_USDA=2.941
NC_035085.1	16857768	.	C	A	.	.	MAF_USDA=1.639
NC_035085.1	16857807	.	C	T	.	.	MAF_INRAE=39.873;MAF_USDA=11.31
NC_035085.1	16857917	.	C	A	.	.	MAF_USDA=2.083
NC_035085.1	16857989	.	C	T	.	.	MAF_INRAE=10.127;MAF_USDA=10.0
NC_035085.1	16857998	.	G	T	.	.	MAF_INRAE=5.263
NC_035085.1	16858040	.	T	A	.	.	MAF_INRAE=22.785;MAF_USDA=28.824
NC_035085.1	16858049	.	C	T	.	.	MAF_INRAE=22.785;MAF_USDA=44.118
NC_035085.1	16858055	.	A	T	.	.	MAF_INRAE=22.785;MAF_USDA=43.529
NC_035085.1	16858141	.	G	T	.	.	MAF_USDA=18.75
NC_035085.1	16858219	.	G	A	.	.	MAF_USDA=8.696
NC_035085.1	16859203	.	A	T	.	.	MAF_USDA=37.5
NC_035085.1	16859229	.	A	T	.	.	MAF_USDA=26.19
NC_035085.1	16859306	.	G	T	.	.	MAF_USDA=5.833
NC_035085.1	16859319	.	G	T	.	.	MAF_USDA=5.738
NC_035085.1	16859377	.	C	T	.	.	MAF_USDA=7.059
NC_035085.1	16859396	.	G	A	.	.	MAF_USDA=50.0
NC_035085.1	16859436	.	C	T	.	.	MAF_USDA=50.0
NC_035085.1	16859500	.	G	A	.	.	MAF_USDA=45.238
NC_035085.1	16859538	.	G	A	.	.	MAF_USDA=25.0
NC_035085.1	16859541	.	T	A	.	.	MAF_USDA=47.619
NC_035085.1	16859557	.	G	A	.	.	MAF_USDA=44.048
NC_035085.1	16859603	.	T	A	.	.	MAF_INRAE=26.316;MAF_USDA=45.833
NC_035085.1	16859616	.	G	A	.	.	MAF_INRAE=44.737;MAF_USDA=25.0
NC_035085.1	16859621	.	C	T	.	.	MAF_INRAE=28.947;MAF_USDA=25.0
NC_035085.1	16859633	.	A	C	.	.	MAF_USDA=4.098
NC_035085.1	16859654	.	C	G	.	.	MAF_USDA=25.0
NC_035085.1	16859660	.	G	A	.	.	MAF_INRAE=26.316;MAF_USDA=43.452
NC_035085.1	16859733	.	C	A	.	.	MAF_INRAE=21.053;MAF_USDA=11.585
NC_035085.1	16859737	.	A	T	.	.	MAF_USDA=11.585
NC_035085.1	16859747	.	C	A	.	.	MAF_USDA=13.793
NC_035085.1	16859789	.	T	C	.	.	MAF_INRAE=21.053;MAF_USDA=35.417
NC_035085.1	16859801	.	A	T	.	.	MAF_INRAE=21.053;MAF_USDA=35.417
NC_035085.1	16859915	.	G	C	.	.	MAF_USDA=39.024
NC_035085.1	16859995	.	G	A	.	.	MAF_INRAE=5.263;MAF_USDA=11.765
NC_035085.1	16860100	.	G	A	.	.	MAF_USDA=15.476
NC_035085.1	16860114	.	C	G	.	.	MAF_USDA=25.294
NC_035085.1	16860117	.	C	T	.	.	MAF_USDA=24.706
NC_035085.1	16860134	.	G	A	.	.	MAF_INRAE=26.316;MAF_USDA=44.706
NC_035085.1	16860170	.	A	T	.	.	MAF_INRAE=21.053;MAF_USDA=15.294
NC_035085.1	16860180	.	T	C	.	.	MAF_USDA=1.639
NC_035085.1	16860181	.	C	A	.	.	MAF_USDA=2.459
NC_035085.1	16860195	.	T	G	.	.	MAF_USDA=3.279
NC_035085.1	16860197	.	C	A	.	.	MAF_USDA=15.882
NC_035085.1	16860202	.	A	G	.	.	MAF_INRAE=23.418;MAF_USDA=47.647
NC_035085.1	16860221	.	T	G	.	.	MAF_INRAE=5.263;MAF_USDA=6.471
NC_035085.1	16860223	.	A	G	.	.	MAF_INRAE=22.5;MAF_USDA=46.471
NC_035085.1	16860262	.	G	T	.	.	MAF_INRAE=22.152;MAF_USDA=41.667
NC_035085.1	16860275	.	G	T	.	.	MAF_INRAE=22.785;MAF_USDA=41.667
NC_035085.1	16860307	.	A	G	.	.	MAF_INRAE=22.785;MAF_USDA=41.667
NC_035085.1	16860367	.	A	G	.	.	MAF_INRAE=24.684;MAF_USDA=39.583
NC_035085.1	16860687	.	G	A	.	.	MAF_USDA=28.824
NC_035085.1	16860739	.	T	A	.	.	MAF_INRAE=22.785;MAF_USDA=44.118
NC_035085.1	16860763	.	A	C	.	.	MAF_INRAE=22.785;MAF_USDA=43.529
NC_035085.1	16860778	.	C	A	.	.	MAF_USDA=2.459
NC_035085.1	16860791	.	G	T	.	.	MAF_INRAE=22.152;MAF_USDA=42.941
NC_035085.1	16860801	.	C	A	.	.	MAF_INRAE=22.152;MAF_USDA=28.235
NC_035085.1	16860820	.	T	C	.	.	MAF_USDA=12.5
NC_035085.1	16860821	.	A	T	.	.	MAF_USDA=12.5
NC_035085.1	16860822	.	G	A	.	.	MAF_USDA=12.5
NC_035085.1	16860835	.	G	A	.	.	MAF_USDA=5.738
NC_035085.1	16860841	.	T	G	.	.	MAF_INRAE=22.785;MAF_USDA=28.824
NC_035085.1	16860911	.	G	T	.	.	MAF_INRAE=22.785;MAF_USDA=47.917
NC_035085.1	16860940	.	C	G	.	.	MAF_USDA=12.941
NC_035085.1	16860947	.	C	A	.	.	MAF_USDA=4.098
NC_035085.1	16860985	.	A	G	.	.	MAF_INRAE=22.785;MAF_USDA=43.529
NC_035085.1	16861026	.	T	G	.	.	MAF_INRAE=10.759;MAF_USDA=7.647
NC_035085.1	16861119	.	G	A	.	.	MAF_INRAE=22.785;MAF_USDA=29.412
NC_035085.1	16861123	.	T	G	.	.	MAF_INRAE=7.5;MAF_USDA=2.941
NC_035085.1	16861131	.	A	C	.	.	MAF_INRAE=22.785;MAF_USDA=43.529
NC_035085.1	16861266	.	T	C	.	.	MAF_USDA=6.557
NC_035085.1	16861280	.	C	T	.	.	MAF_USDA=6.25
NC_035085.1	16861283	.	G	A	.	.	MAF_INRAE=10.759;MAF_USDA=13.529
NC_035085.1	16861386	.	G	A	.	.	MAF_INRAE=7.5;MAF_USDA=8.333
NC_035085.1	16861574	.	C	T	.	.	MAF_INRAE=7.5;MAF_USDA=5.882
NC_035085.1	16861702	.	C	T	.	.	MAF_USDA=1.639
NC_035085.1	16861714	.	T	G	.	.	MAF_USDA=14.583
NC_035085.1	16861726	.	A	T	.	.	MAF_USDA=2.083
NC_035085.1	16861735	.	T	A	.	.	MAF_INRAE=7.5;MAF_USDA=8.333
NC_035085.1	16861761	.	C	T	.	.	MAF_INRAE=11.392;MAF_USDA=46.471
NC_035085.1	16861784	.	A	G	.	.	MAF_USDA=3.279
NC_035085.1	16861789	.	C	T	.	.	MAF_INRAE=7.5;MAF_USDA=7.059
NC_035085.1	16861827	.	T	C	.	.	MAF_USDA=8.333
NC_035085.1	16861831	.	A	T	.	.	MAF_INRAE=28.481
NC_035085.1	16861854	.	G	C	.	.	MAF_USDA=2.459
NC_035085.1	16862316	.	C	T	.	.	MAF_USDA=22.353
NC_035085.1	16862554	.	C	A	.	.	MAF_INRAE=34.177;MAF_USDA=18.824
NC_035085.1	16862558	.	C	T	.	.	MAF_USDA=20.0
NC_035085.1	16862578	.	A	G	.	.	MAF_USDA=11.176
NC_035085.1	16862750	.	C	T	.	.	MAF_USDA=30.588
NC_035085.1	16862763	.	C	T	.	.	MAF_USDA=5.294
NC_035085.1	16862836	.	C	T	.	.	MAF_INRAE=22.785;MAF_USDA=47.647
NC_035085.1	16862875	.	A	T	.	.	MAF_INRAE=21.053;MAF_USDA=5.294
NC_035085.1	16862908	.	C	A	.	.	MAF_INRAE=21.053;MAF_USDA=5.294
NC_035085.1	16862983	.	A	T	.	.	MAF_USDA=26.471
NC_035085.1	16862989	.	C	T	.	.	MAF_INRAE=34.177;MAF_USDA=22.353
NC_035085.1	16863040	.	T	A	.	.	MAF_USDA=3.279
NC_035085.1	16863046	.	A	T	.	.	MAF_INRAE=10.759;MAF_USDA=17.059
NC_035085.1	16863047	.	A	G	.	.	MAF_USDA=10.588
NC_035085.1	16863110	.	T	A	.	.	MAF_USDA=26.471
NC_035085.1	16863113	.	G	A	.	.	MAF_USDA=26.471
NC_035085.1	16863152	.	A	G	.	.	MAF_INRAE=17.089;MAF_USDA=43.529
NC_035085.1	16863361	.	A	C	.	.	MAF_INRAE=17.089;MAF_USDA=42.353
NC_035085.1	16863413	.	A	G	.	.	MAF_INRAE=10.759;MAF_USDA=17.647
NC_035085.1	16863461	.	A	C	.	.	MAF_USDA=6.25
NC_035085.1	16863565	.	C	T	.	.	MAF_USDA=4.098
NC_035085.1	16863570	.	T	G	.	.	MAF_INRAE=27.215;MAF_USDA=49.412
NC_035085.1	16863575	.	G	C	.	.	MAF_INRAE=1.667;MAF_USDA=1.639
NC_035085.1	16863576	.	C	T	.	.	MAF_USDA=2.459
NC_035085.1	16863579	.	T	A	.	.	MAF_USDA=2.459
NC_035085.1	16863620	.	G	A	.	.	MAF_USDA=4.918
NC_035085.1	16863797	.	C	T	.	.	MAF_USDA=3.279
NC_035085.1	16863810	.	G	T	.	.	MAF_USDA=14.583
NC_035085.1	16863848	.	G	T	.	.	MAF_USDA=2.353
NC_035085.1	16863858	.	A	T	.	.	MAF_USDA=1.639
NC_035085.1	16863916	.	G	A	.	.	MAF_USDA=15.882
NC_035085.1	16864085	.	G	A	.	.	MAF_USDA=1.639
NC_035085.1	16864108	.	G	A	.	.	MAF_INRAE=45.57;MAF_USDA=5.882
NC_035085.1	16864220	.	C	A	.	.	MAF_USDA=16.471
NC_035085.1	16864346	.	G	C	.	.	MAF_INRAE=17.089;MAF_USDA=34.706
NC_035085.1	16864372	.	A	T	.	.	MAF_USDA=5.738
NC_035085.1	16864385	.	T	A	.	.	MAF_USDA=2.459
NC_035085.1	16864455	.	A	C	.	.	MAF_INRAE=7.5;MAF_USDA=5.882
NC_035085.1	16864652	.	C	A	.	.	MAF_INRAE=17.089;MAF_USDA=12.941
NC_035085.1	16864717	.	T	C	.	.	MAF_USDA=1.639
NC_035085.1	16864865	.	A	C	.	.	MAF_INRAE=7.5;MAF_USDA=7.647
NC_035085.1	16864934	.	A	G	.	.	MAF_USDA=1.667
NC_035085.1	16865099	.	C	T	.	.	MAF_INRAE=32.278;MAF_USDA=40.588
NC_035085.1	16865116	.	G	A	.	.	MAF_INRAE=7.5;MAF_USDA=3.529
NC_035085.1	16865135	.	A	T	.	.	MAF_INRAE=16.456
NC_035085.1	16865148	.	T	A	.	.	MAF_INRAE=7.5;MAF_USDA=33.529
NC_035085.1	16865282	.	C	T	.	.	MAF_USDA=6.25
NC_035085.1	16865285	.	G	A	.	.	MAF_USDA=9.524
NC_035085.1	16865349	.	A	C	.	.	MAF_INRAE=37.975;MAF_USDA=31.765
NC_035085.1	16865369	.	C	T	.	.	MAF_USDA=31.176
NC_035085.1	16865376	.	G	A	.	.	MAF_USDA=1.639
NC_035085.1	16865495	.	A	G	.	.	MAF_USDA=3.279
NC_035085.1	16865506	.	T	C	.	.	MAF_INRAE=20.0;MAF_USDA=8.333
NC_035085.1	16865603	.	T	G	.	.	MAF_INRAE=10.759;MAF_USDA=6.471
NC_035085.1	16865739	.	G	T	.	.	MAF_INRAE=7.5;MAF_USDA=3.529
NC_035085.1	16865777	.	G	A	.	.	MAF_USDA=1.639
NC_035085.1	16865779	.	G	A	.	.	MAF_INRAE=29.747;MAF_USDA=12.353
NC_035085.1	16865805	.	T	C	.	.	MAF_USDA=6.471
NC_035085.1	16865833	.	C	A	.	.	MAF_USDA=6.471
NC_035085.1	16865926	.	T	C	.	.	MAF_INRAE=12.658
NC_035085.1	16865984	.	A	C	.	.	MAF_INRAE=6.329;MAF_USDA=14.286
NC_035085.1	16866040	.	G	T	.	.	MAF_INRAE=7.5
NC_035085.1	16866052	.	C	A	.	.	MAF_INRAE=7.5;MAF_USDA=8.333
NC_035085.1	16866077	.	C	T	.	.	MAF_INRAE=6.667;MAF_USDA=8.333
NC_035085.1	16866231	.	C	T	.	.	MAF_USDA=4.706
NC_035085.1	16866510	.	G	T	.	.	MAF_USDA=7.5
NC_035085.1	16866601	.	A	G	.	.	MAF_INRAE=7.5;MAF_USDA=2.941
NC_035085.1	16866872	.	A	C	.	.	MAF_USDA=14.583
```
