## Supplemental Data 1 for "Development of a high-density 665 K SNP array for rainbow trout genome-wide genotyping": INRAE_USDA_MAF1.vcf (part 1668 of 1714)

```
NC_035085.1	16866904	.	T	C	.	.	MAF_USDA=2.353
NC_035085.1	16866922	.	G	C	.	.	MAF_USDA=3.279
NC_035085.1	16866954	.	A	G	.	.	MAF_USDA=6.25
NC_035085.1	16866993	.	T	C	.	.	MAF_USDA=1.639
NC_035085.1	16867029	.	T	A	.	.	MAF_INRAE=18.354;MAF_USDA=5.294
NC_035085.1	16867197	.	C	T	.	.	MAF_USDA=3.279
NC_035085.1	16867213	.	T	C	.	.	MAF_USDA=3.279
NC_035085.1	16867353	.	C	A	.	.	MAF_USDA=2.459
NC_035085.1	16867360	.	G	T	.	.	MAF_INRAE=7.5;MAF_USDA=6.557
NC_035085.1	16867368	.	T	C	.	.	MAF_INRAE=7.5
NC_035085.1	16867378	.	T	G	.	.	MAF_INRAE=6.329;MAF_USDA=5.294
NC_035085.1	16867520	.	G	T	.	.	MAF_USDA=1.639
NC_035085.1	16867531	.	G	T	.	.	MAF_USDA=4.167
NC_035085.1	16867553	.	G	C	.	.	MAF_USDA=1.639
NC_035085.1	16867565	.	C	T	.	.	MAF_INRAE=16.456;MAF_USDA=15.882
NC_035085.1	16867581	.	T	G	.	.	MAF_USDA=1.639
NC_035085.1	16867605	.	C	A	.	.	MAF_INRAE=34.81;MAF_USDA=36.471
NC_035085.1	16867749	.	G	A	.	.	MAF_INRAE=5.063;MAF_USDA=2.941
NC_035085.1	16867787	.	C	A	.	.	MAF_INRAE=40.0;MAF_USDA=34.118
NC_035085.1	16867855	.	T	G	.	.	MAF_INRAE=34.177;MAF_USDA=32.353
NC_035085.1	16867881	.	C	A	.	.	MAF_USDA=6.25
NC_035085.1	16867934	.	G	A	.	.	MAF_USDA=4.706
NC_035085.1	16868043	.	C	T	.	.	MAF_INRAE=5.063;MAF_USDA=2.976
NC_035085.1	16868116	.	G	C	.	.	MAF_USDA=18.852
NC_035085.1	16868269	.	T	C	.	.	MAF_INRAE=17.089;MAF_USDA=15.882
NC_035085.1	16868336	.	T	G	.	.	MAF_USDA=1.639
NC_035085.1	16868367	.	C	T	.	.	MAF_USDA=5.738
NC_035085.1	16868432	.	G	C	.	.	MAF_INRAE=5.063;MAF_USDA=2.941
NC_035085.1	16868439	.	T	A	.	.	MAF_INRAE=36.842;MAF_USDA=45.902
NC_035085.1	16868440	.	A	T	.	.	MAF_USDA=8.333
NC_035085.1	16868446	.	A	T	.	.	MAF_USDA=1.639
NC_035085.1	16868481	.	G	A	.	.	MAF_INRAE=10.759;MAF_USDA=9.412
NC_035085.1	16868563	.	G	A	.	.	MAF_USDA=1.667
NC_035085.1	16868648	.	A	C	.	.	MAF_USDA=5.738
NC_035085.1	16868658	.	C	A	.	.	MAF_INRAE=7.5
NC_035085.1	16868769	.	C	T	.	.	MAF_USDA=4.706
NC_035085.1	16868810	.	G	T	.	.	MAF_INRAE=17.722;MAF_USDA=15.476
NC_035085.1	16868875	.	A	C	.	.	MAF_INRAE=34.177;MAF_USDA=35.882
NC_035085.1	16868890	.	G	T	.	.	MAF_INRAE=17.089;MAF_USDA=15.294
NC_035085.1	16868928	.	T	G	.	.	MAF_INRAE=35.443;MAF_USDA=35.882
NC_035085.1	16869140	.	T	G	.	.	MAF_INRAE=34.177;MAF_USDA=35.294
NC_035085.1	16869240	.	T	C	.	.	MAF_USDA=14.583
NC_035085.1	16869253	.	C	A	.	.	MAF_USDA=5.738
NC_035085.1	16869254	.	G	T	.	.	MAF_USDA=11.176
NC_035085.1	16869266	.	C	T	.	.	MAF_USDA=5.738
NC_035085.1	16869282	.	A	C	.	.	MAF_USDA=6.557
NC_035085.1	16869340	.	G	T	.	.	MAF_USDA=14.583
NC_035085.1	16869403	.	A	T	.	.	MAF_USDA=4.706
NC_035085.1	16869461	.	C	A	.	.	MAF_INRAE=17.722;MAF_USDA=18.824
NC_035085.1	16869574	.	T	G	.	.	MAF_USDA=2.5
NC_035085.1	16869670	.	G	A	.	.	MAF_INRAE=34.177;MAF_USDA=35.294
NC_035085.1	16869681	.	C	G	.	.	MAF_INRAE=7.5
NC_035085.1	16869682	.	C	G	.	.	MAF_INRAE=7.5;MAF_USDA=8.333
NC_035085.1	16869683	.	C	T	.	.	MAF_INRAE=7.5;MAF_USDA=8.333
NC_035085.1	16873267	.	G	T	.	.	MAF_USDA=1.639
NC_035085.1	16873275	.	C	A	.	.	MAF_INRAE=17.089;MAF_USDA=43.529
NC_035085.1	16873328	.	T	C	.	.	MAF_INRAE=34.177;MAF_USDA=47.917
NC_035085.1	16873341	.	A	C	.	.	MAF_INRAE=17.089;MAF_USDA=16.471
NC_035085.1	16873354	.	T	G	.	.	MAF_USDA=14.583
NC_035085.1	16873355	.	A	C	.	.	MAF_INRAE=34.177;MAF_USDA=34.118
NC_035085.1	16873376	.	C	T	.	.	MAF_USDA=1.639
NC_035085.1	16873494	.	G	A	.	.	MAF_INRAE=34.81;MAF_USDA=35.294
NC_035085.1	16873535	.	T	A	.	.	MAF_USDA=14.583
NC_035085.1	16873702	.	TGTAGAATAGTAAAATAAAGAAAAACCTTTGAAC	TGTAGAATAGTAAAATAAAGAAAAACCTTTGAAT	.	.	MAF_USDA=47.917
NC_035085.1	16873735	.	C	T	.	.	MAF_INRAE=42.105;MAF_USDA=31.148
NC_035085.1	16873780	.	G	C	.	.	MAF_INRAE=21.053;MAF_USDA=5.294
NC_035085.1	16873834	.	T	G	.	.	MAF_INRAE=17.089;MAF_USDA=2.941
NC_035085.1	16873854	.	C	A	.	.	MAF_INRAE=17.089;MAF_USDA=6.25
NC_035085.1	16873857	.	C	T	.	.	MAF_INRAE=20.833;MAF_USDA=6.25
NC_035085.1	16873858	.	A	T	.	.	MAF_USDA=6.25
NC_035085.1	16873889	.	G	T	.	.	MAF_INRAE=34.177;MAF_USDA=35.882
NC_035085.1	16873918	.	T	C	.	.	MAF_USDA=3.279
NC_035085.1	16873927	.	T	C	.	.	MAF_USDA=4.706
NC_035085.1	16874150	.	T	G	.	.	MAF_USDA=1.639
NC_035085.1	16874246	.	C	T	.	.	MAF_USDA=19.565
NC_035085.1	16874616	.	C	T	.	.	MAF_USDA=10.417
NC_035085.1	16874828	.	A	C	.	.	MAF_USDA=7.377
NC_035085.1	16874969	.	T	A	.	.	MAF_USDA=2.459
NC_035085.1	16875038	.	T	C	.	.	MAF_USDA=1.639
NC_035085.1	16875170	.	T	C	.	.	MAF_USDA=4.918
NC_035085.1	16875179	.	G	A	.	.	MAF_INRAE=34.81;MAF_USDA=35.882
NC_035085.1	16875210	.	A	T	.	.	MAF_INRAE=17.089;MAF_USDA=2.941
NC_035085.1	16875215	.	G	T	.	.	MAF_INRAE=17.089;MAF_USDA=16.471
NC_035085.1	16875459	.	C	T	.	.	MAF_USDA=2.459
NC_035085.1	16875506	.	C	A	.	.	MAF_INRAE=17.089
NC_035085.1	16875547	.	A	T	.	.	MAF_USDA=6.557
NC_035085.1	16875566	.	T	C	.	.	MAF_INRAE=28.481;MAF_USDA=45.294
NC_035085.1	16875573	.	T	G	.	.	MAF_USDA=1.639
NC_035085.1	16875576	.	C	T	.	.	MAF_USDA=1.639
NC_035085.1	16875585	.	G	A	.	.	MAF_INRAE=34.177;MAF_USDA=43.529
NC_035085.1	16875697	.	A	G	.	.	MAF_INRAE=6.329;MAF_USDA=23.529
NC_035085.1	16875750	.	G	A	.	.	MAF_USDA=9.016
NC_035085.1	16875800	.	G	T	.	.	MAF_INRAE=7.5
NC_035085.1	16875851	.	A	G	.	.	MAF_INRAE=6.329;MAF_USDA=8.824
NC_035085.1	16875876	.	A	T	.	.	MAF_USDA=6.25
NC_035085.1	16875896	.	T	C	.	.	MAF_INRAE=33.544;MAF_USDA=45.238
NC_035085.1	16875956	.	G	A	.	.	MAF_USDA=5.738
NC_035085.1	16876198	.	G	A	.	.	MAF_INRAE=42.105;MAF_USDA=45.833
NC_035085.1	16876396	.	T	C	.	.	MAF_USDA=1.639
NC_035085.1	16876444	.	C	T	.	.	MAF_USDA=13.934
NC_035085.1	16876466	.	G	T	.	.	MAF_USDA=14.583
NC_035085.1	16876493	.	C	G	.	.	MAF_INRAE=35.443;MAF_USDA=35.882
NC_035085.1	16876641	.	C	T	.	.	MAF_USDA=4.706
NC_035085.1	16876662	.	C	T	.	.	MAF_USDA=7.377
NC_035085.1	16876720	.	C	A	.	.	MAF_INRAE=34.177;MAF_USDA=37.059
NC_035085.1	16876786	.	C	T	.	.	MAF_USDA=3.279
NC_035085.1	16876845	.	G	A	.	.	MAF_INRAE=35.443;MAF_USDA=38.235
NC_035085.1	16876860	.	A	C	.	.	MAF_INRAE=35.443;MAF_USDA=37.059
NC_035085.1	16876911	.	G	A	.	.	MAF_INRAE=17.722;MAF_USDA=15.294
NC_035085.1	16876972	.	G	A	.	.	MAF_USDA=5.738
NC_035085.1	16877080	.	C	T	.	.	MAF_USDA=2.459
NC_035085.1	16877284	.	G	T	.	.	MAF_INRAE=17.089;MAF_USDA=4.098
NC_035085.1	16877295	.	A	T	.	.	MAF_INRAE=17.089
NC_035085.1	16877329	.	T	C	.	.	MAF_INRAE=34.177;MAF_USDA=35.882
NC_035085.1	16877513	.	A	G	.	.	MAF_USDA=6.25
NC_035085.1	16877862	.	G	A	.	.	MAF_INRAE=35.443;MAF_USDA=35.882
NC_035085.1	16878010	.	G	A	.	.	MAF_USDA=14.754
NC_035085.1	16878026	.	T	A	.	.	MAF_USDA=4.706
NC_035085.1	16878067	.	A	C	.	.	MAF_USDA=14.754
NC_035085.1	16878176	.	A	G	.	.	MAF_USDA=6.557
NC_035085.1	16878268	.	T	C	.	.	MAF_USDA=4.706
NC_035085.1	16878356	.	T	C	.	.	MAF_INRAE=39.241;MAF_USDA=44.706
NC_035085.1	16878407	.	C	T	.	.	MAF_USDA=4.918
NC_035085.1	16878452	.	A	G	.	.	MAF_INRAE=5.063;MAF_USDA=17.262
NC_035085.1	16878486	.	T	C	.	.	MAF_USDA=1.639
NC_035085.1	16878578	.	G	A	.	.	MAF_USDA=7.059
NC_035085.1	16878594	.	C	A	.	.	MAF_USDA=5.294
NC_035085.1	16878670	.	T	G	.	.	MAF_INRAE=17.722;MAF_USDA=35.417
NC_035085.1	16878700	.	C	T	.	.	MAF_USDA=4.706
NC_035085.1	16878957	.	G	T	.	.	MAF_INRAE=22.785;MAF_USDA=19.672
NC_035085.1	16878959	.	G	A	.	.	MAF_USDA=5.738
NC_035085.1	16879012	.	C	A	.	.	MAF_USDA=4.918
NC_035085.1	16879076	.	C	T	.	.	MAF_USDA=1.639
NC_035085.1	16879141	.	G	A	.	.	MAF_USDA=4.918
NC_035085.1	16879246	.	T	C	.	.	MAF_USDA=4.098
NC_035085.1	16879255	.	C	G	.	.	MAF_INRAE=39.873;MAF_USDA=31.176
NC_035085.1	16879301	.	G	A	.	.	MAF_INRAE=7.5;MAF_USDA=26.471
NC_035085.1	16879437	.	T	C	.	.	MAF_USDA=14.583
NC_035085.1	16879525	.	T	A	.	.	MAF_INRAE=34.177;MAF_USDA=41.176
NC_035085.1	16879625	.	A	G	.	.	MAF_USDA=1.639
NC_035085.1	16879714	.	A	G	.	.	MAF_INRAE=17.722;MAF_USDA=15.882
NC_035085.1	16879790	.	C	T	.	.	MAF_USDA=3.333
NC_035085.1	16879839	.	C	A	.	.	MAF_INRAE=7.5;MAF_USDA=27.976
NC_035085.1	16879880	.	A	T	.	.	MAF_INRAE=7.5;MAF_USDA=26.471
NC_035085.1	16879917	.	A	C	.	.	MAF_INRAE=7.5;MAF_USDA=27.059
NC_035085.1	16879922	.	A	T	.	.	MAF_INRAE=7.5;MAF_USDA=25.882
NC_035085.1	16879987	.	G	A	.	.	MAF_USDA=1.639
NC_035085.1	16880001	.	G	A	.	.	MAF_USDA=4.098
NC_035085.1	16880103	.	C	G	.	.	MAF_INRAE=7.5;MAF_USDA=22.917
NC_035085.1	16880105	.	T	A	.	.	MAF_INRAE=34.177;MAF_USDA=42.941
NC_035085.1	16880138	.	G	A	.	.	MAF_USDA=5.294
NC_035085.1	16880277	.	A	G	.	.	MAF_INRAE=6.667;MAF_USDA=21.687
NC_035085.1	16880281	.	C	T	.	.	MAF_USDA=11.475
NC_035085.1	16880328	.	G	C	.	.	MAF_USDA=23.77
NC_035085.1	16880341	.	C	T	.	.	MAF_INRAE=42.105
NC_035085.1	16880357	.	A	C	.	.	MAF_INRAE=42.105
NC_035085.1	16880372	.	T	C	.	.	MAF_INRAE=5.0;MAF_USDA=12.931
NC_035085.1	16880384	.	A	G	.	.	MAF_INRAE=5.0;MAF_USDA=15.663
NC_035085.1	16880447	.	A	G	.	.	MAF_INRAE=5.833;MAF_USDA=24.118
NC_035085.1	16880755	.	G	T	.	.	MAF_USDA=7.377
NC_035085.1	16880862	.	GAGTTTTTCCCCACAAAG	GAGTTTTTCCCCACAAAT	.	.	MAF_USDA=39.583
NC_035085.1	16880879	.	G	T	.	.	MAF_INRAE=17.089
NC_035085.1	16880996	.	A	G	.	.	MAF_INRAE=16.456;MAF_USDA=44.118
NC_035085.1	16881079	.	T	G	.	.	MAF_INRAE=39.873;MAF_USDA=40.588
NC_035085.1	16881138	.	C	T	.	.	MAF_USDA=10.656
NC_035085.1	16881161	.	C	T	.	.	MAF_INRAE=22.785;MAF_USDA=26.786
NC_035085.1	16881190	.	T	C	.	.	MAF_INRAE=23.418;MAF_USDA=18.235
NC_035085.1	16881206	.	T	G	.	.	MAF_INRAE=22.785;MAF_USDA=26.471
NC_035085.1	16881233	.	T	C	.	.	MAF_USDA=4.098
NC_035085.1	16881300	.	G	A	.	.	MAF_USDA=4.098
NC_035085.1	16881308	.	A	T	.	.	MAF_INRAE=23.418;MAF_USDA=18.824
NC_035085.1	16881311	.	A	C	.	.	MAF_USDA=1.639
NC_035085.1	16881363	.	T	A	.	.	MAF_USDA=3.279
NC_035085.1	16881397	.	C	A	.	.	MAF_INRAE=22.785;MAF_USDA=21.176
NC_035085.1	16881452	.	A	G	.	.	MAF_INRAE=11.392;MAF_USDA=15.294
NC_035085.1	16881481	.	C	G	.	.	MAF_INRAE=22.785;MAF_USDA=21.765
NC_035085.1	16881597	.	A	G	.	.	MAF_INRAE=22.152;MAF_USDA=18.235
NC_035085.1	16881645	.	T	C	.	.	MAF_INRAE=40.506;MAF_USDA=30.588
NC_035085.1	16881656	.	T	C	.	.	MAF_USDA=4.098
NC_035085.1	16881674	.	G	A	.	.	MAF_USDA=4.098
NC_035085.1	16881692	.	G	A	.	.	MAF_USDA=4.098
NC_035085.1	16881734	.	A	T	.	.	MAF_INRAE=41.772;MAF_USDA=30.588
NC_035085.1	16881805	.	A	T	.	.	MAF_INRAE=7.5;MAF_USDA=26.471
NC_035085.1	16881862	.	G	A	.	.	MAF_USDA=6.557
NC_035085.1	16881874	.	T	G	.	.	MAF_INRAE=29.114;MAF_USDA=49.412
NC_035085.1	16881912	.	T	A	.	.	MAF_INRAE=23.418;MAF_USDA=11.765
NC_035085.1	16881988	.	G	A	.	.	MAF_INRAE=7.5
NC_035085.1	16882009	.	C	A	.	.	MAF_INRAE=27.848;MAF_USDA=48.235
NC_035085.1	16882109	.	A	T	.	.	MAF_USDA=3.279
NC_035085.1	16882158	.	C	T	.	.	MAF_INRAE=12.658
NC_035085.1	16882160	.	G	T	.	.	MAF_USDA=3.279
NC_035085.1	16882161	.	G	T	.	.	MAF_USDA=3.279
NC_035085.1	16882165	.	A	T	.	.	MAF_USDA=3.279
NC_035085.1	16882167	.	C	G	.	.	MAF_INRAE=7.5;MAF_USDA=36.471
NC_035085.1	16882407	.	C	T	.	.	MAF_USDA=4.098
NC_035085.1	16882513	.	A	T	.	.	MAF_INRAE=3.333
NC_035085.1	16882517	.	T	A	.	.	MAF_INRAE=1.667
NC_035085.1	16882518	.	A	C	.	.	MAF_INRAE=1.667
NC_035085.1	16882595	.	G	A	.	.	MAF_USDA=13.333
NC_035085.1	16882613	.	G	A	.	.	MAF_INRAE=39.873;MAF_USDA=31.176
NC_035085.1	16882618	.	C	T	.	.	MAF_INRAE=39.873;MAF_USDA=31.176
NC_035085.1	16882651	.	A	C	.	.	MAF_INRAE=7.5;MAF_USDA=34.118
NC_035085.1	16882652	.	A	C	.	.	MAF_INRAE=22.152;MAF_USDA=11.176
NC_035085.1	16882745	.	A	G	.	.	MAF_INRAE=7.5;MAF_USDA=34.706
NC_035085.1	16882771	.	G	A	.	.	MAF_INRAE=11.392;MAF_USDA=16.471
NC_035085.1	16882804	.	A	G	.	.	MAF_INRAE=34.177;MAF_USDA=27.647
NC_035085.1	16882825	.	G	A	.	.	MAF_INRAE=7.5;MAF_USDA=31.765
NC_035085.1	16882928	.	C	T	.	.	MAF_USDA=6.557
NC_035085.1	16883067	.	T	C	.	.	MAF_INRAE=6.667
NC_035085.1	16883268	.	C	A	.	.	MAF_INRAE=6.667;MAF_USDA=2.941
NC_035085.1	16883319	.	A	G	.	.	MAF_USDA=1.639
NC_035085.1	16883353	.	C	T	.	.	MAF_USDA=4.098
NC_035085.1	16883485	.	T	C	.	.	MAF_INRAE=17.089
NC_035085.1	16883548	.	T	C	.	.	MAF_USDA=4.098
NC_035085.1	16883643	.	T	G	.	.	MAF_INRAE=7.5;MAF_USDA=30.588
NC_035085.1	16883665	.	G	T	.	.	MAF_INRAE=7.5;MAF_USDA=34.706
NC_035085.1	16883681	.	T	A	.	.	MAF_INRAE=7.5
NC_035085.1	16883826	.	T	G	.	.	MAF_INRAE=6.667;MAF_USDA=26.471
NC_035085.1	16883864	.	G	A	.	.	MAF_INRAE=7.5;MAF_USDA=36.471
NC_035085.1	16883872	.	A	C	.	.	MAF_INRAE=7.5;MAF_USDA=34.118
NC_035085.1	16883974	.	A	T	.	.	MAF_USDA=2.5
NC_035085.1	16883975	.	C	T	.	.	MAF_USDA=2.5
NC_035085.1	16884031	.	T	A	.	.	MAF_INRAE=34.177;MAF_USDA=32.143
NC_035085.1	16884212	.	C	T	.	.	MAF_USDA=1.639
NC_035085.1	16884228	.	T	C	.	.	MAF_USDA=2.459
NC_035085.1	16884353	.	C	A	.	.	MAF_USDA=24.118
NC_035085.1	16884390	.	T	A	.	.	MAF_INRAE=17.089;MAF_USDA=20.0
NC_035085.1	16884413	.	C	A	.	.	MAF_INRAE=39.873;MAF_USDA=31.176
NC_035085.1	16884443	.	A	G	.	.	MAF_INRAE=22.152;MAF_USDA=50.0
NC_035085.1	16884459	.	C	G	.	.	MAF_USDA=1.639
NC_035085.1	16884478	.	C	G	.	.	MAF_USDA=1.639
NC_035085.1	16884570	.	G	C	.	.	MAF_INRAE=26.316;MAF_USDA=8.235
NC_035085.1	16884602	.	A	G	.	.	MAF_INRAE=17.722;MAF_USDA=14.706
NC_035085.1	16884619	.	G	A	.	.	MAF_INRAE=40.506;MAF_USDA=42.941
NC_035085.1	16884666	.	G	T	.	.	MAF_USDA=14.583
NC_035085.1	16884842	.	C	A	.	.	MAF_USDA=1.639
NC_035085.1	16885087	.	G	T	.	.	MAF_USDA=2.459
NC_035085.1	16885094	.	T	C	.	.	MAF_INRAE=17.089;MAF_USDA=25.294
NC_035085.1	16885144	.	A	G	.	.	MAF_INRAE=6.329;MAF_USDA=14.118
NC_035085.1	16885160	.	C	T	.	.	MAF_INRAE=28.481;MAF_USDA=37.647
NC_035085.1	16885235	.	A	C	.	.	MAF_INRAE=29.747;MAF_USDA=12.353
NC_035085.1	16885280	.	T	G	.	.	MAF_USDA=13.529
NC_035085.1	16885442	.	C	A	.	.	MAF_USDA=40.164
NC_035085.1	16885456	.	G	A	.	.	MAF_USDA=1.639
NC_035085.1	16885535	.	G	A	.	.	MAF_USDA=2.459
NC_035085.1	16885551	.	G	A	.	.	MAF_INRAE=7.5;MAF_USDA=2.941
NC_035085.1	16885659	.	G	A	.	.	MAF_INRAE=7.5;MAF_USDA=7.059
NC_035085.1	16886293	.	A	G	.	.	MAF_INRAE=34.81;MAF_USDA=39.412
NC_035085.1	16886303	.	A	G	.	.	MAF_INRAE=5.063;MAF_USDA=8.235
NC_035085.1	16886324	.	C	T	.	.	MAF_INRAE=39.873;MAF_USDA=31.176
NC_035085.1	16886336	.	A	T	.	.	MAF_USDA=4.918
NC_035085.1	16886500	.	G	A	.	.	MAF_INRAE=7.5;MAF_USDA=2.941
NC_035085.1	16886501	.	A	C	.	.	MAF_USDA=1.639
NC_035085.1	16886560	.	C	T	.	.	MAF_INRAE=5.063;MAF_USDA=11.176
NC_035085.1	16886584	.	G	C	.	.	MAF_INRAE=12.658;MAF_USDA=2.941
NC_035085.1	16886587	.	G	C	.	.	MAF_INRAE=10.833;MAF_USDA=35.294
NC_035085.1	16886720	.	C	T	.	.	MAF_USDA=1.639
NC_035085.1	16886792	.	G	A	.	.	MAF_INRAE=5.063;MAF_USDA=4.118
NC_035085.1	16887058	.	A	G	.	.	MAF_USDA=4.098
NC_035085.1	16887104	.	C	T	.	.	MAF_INRAE=41.772;MAF_USDA=20.0
NC_035085.1	16887137	.	C	T	.	.	MAF_USDA=2.353
NC_035085.1	16887682	.	T	G	.	.	MAF_USDA=1.639
NC_035085.1	16887956	.	G	A	.	.	MAF_INRAE=12.025;MAF_USDA=30.588
NC_035085.1	16888000	.	T	C	.	.	MAF_USDA=2.459
NC_035085.1	16888110	.	T	A	.	.	MAF_INRAE=40.506;MAF_USDA=35.882
NC_035085.1	16888124	.	T	C	.	.	MAF_USDA=4.167
NC_035085.1	16888347	.	A	G	.	.	MAF_INRAE=40.506;MAF_USDA=37.059
NC_035085.1	16888707	.	C	G	.	.	MAF_USDA=1.765
NC_035085.1	16888712	.	A	C	.	.	MAF_USDA=4.098
NC_035085.1	16888756	.	T	C	.	.	MAF_INRAE=16.456;MAF_USDA=8.197
NC_035085.1	16888783	.	C	A	.	.	MAF_INRAE=11.392;MAF_USDA=30.0
NC_035085.1	16888793	.	A	G	.	.	MAF_USDA=4.918
NC_035085.1	16888869	.	C	A	.	.	MAF_INRAE=6.329;MAF_USDA=8.824
NC_035085.1	16888972	.	G	T	.	.	MAF_USDA=5.738
NC_035085.1	16889047	.	A	G	.	.	MAF_USDA=4.098
NC_035085.1	16889152	.	G	T	.	.	MAF_INRAE=5.063;MAF_USDA=10.0
NC_035085.1	16889519	.	G	A	.	.	MAF_USDA=1.639
NC_035085.1	16889525	.	A	T	.	.	MAF_USDA=8.235
NC_035085.1	16889558	.	G	T	.	.	MAF_USDA=1.639
NC_035085.1	16889699	.	G	A	.	.	MAF_INRAE=7.5;MAF_USDA=4.118
NC_035085.1	16889719	.	C	T	.	.	MAF_USDA=2.459
NC_035085.1	16889734	.	G	T	.	.	MAF_USDA=1.639
NC_035085.1	16889774	.	T	A	.	.	MAF_INRAE=12.658;MAF_USDA=2.941
NC_035085.1	16889840	.	C	A	.	.	MAF_USDA=1.639
NC_035085.1	16890009	.	C	G	.	.	MAF_USDA=5.738
NC_035085.1	16890021	.	A	T	.	.	MAF_INRAE=5.063;MAF_USDA=3.529
NC_035085.1	16890052	.	C	A	.	.	MAF_INRAE=7.5;MAF_USDA=1.639
NC_035085.1	16890146	.	T	G	.	.	MAF_USDA=4.118
NC_035085.1	16890356	.	C	T	.	.	MAF_INRAE=7.5;MAF_USDA=3.529
NC_035085.1	16890415	.	G	A	.	.	MAF_USDA=1.639
NC_035085.1	16890460	.	G	A	.	.	MAF_USDA=4.098
NC_035085.1	16890461	.	G	C	.	.	MAF_USDA=1.639
NC_035085.1	16890577	.	A	T	.	.	MAF_INRAE=7.5;MAF_USDA=3.529
NC_035085.1	16890590	.	C	T	.	.	MAF_USDA=5.882
NC_035085.1	16890912	.	A	C	.	.	MAF_USDA=4.918
NC_035085.1	16890921	.	T	C	.	.	MAF_USDA=1.639
NC_035085.1	16890937	.	A	C	.	.	MAF_INRAE=22.785;MAF_USDA=43.529
NC_035085.1	16890964	.	T	A	.	.	MAF_INRAE=22.785;MAF_USDA=42.941
NC_035085.1	16890970	.	A	C	.	.	MAF_USDA=13.934
NC_035085.1	16891070	.	C	T	.	.	MAF_INRAE=12.658;MAF_USDA=2.941
NC_035085.1	16891100	.	C	T	.	.	MAF_USDA=2.5
NC_035085.1	16891155	.	T	C,A	.	.	MAF_INRAE=36.842
NC_035085.1	16891270	.	G	A	.	.	MAF_INRAE=16.456;MAF_USDA=29.412
NC_035085.1	16891272	.	C	T	.	.	MAF_USDA=1.639
NC_035085.1	16891298	.	C	T	.	.	MAF_USDA=2.459
NC_035085.1	16891314	.	A	T	.	.	MAF_INRAE=16.456;MAF_USDA=38.824
NC_035085.1	16891326	.	C	A	.	.	MAF_USDA=4.098
NC_035085.1	16891364	.	G	A	.	.	MAF_USDA=1.639
NC_035085.1	16891413	.	A	G	.	.	MAF_INRAE=7.5;MAF_USDA=11.765
NC_035085.1	16891626	.	A	T	.	.	MAF_INRAE=12.025;MAF_USDA=11.765
NC_035085.1	16891629	.	T	G	.	.	MAF_USDA=7.377
NC_035085.1	16891640	.	C	T	.	.	MAF_USDA=1.639
NC_035085.1	16891655	.	A	C	.	.	MAF_USDA=4.098
NC_035085.1	16891675	.	A	G	.	.	MAF_USDA=3.279
NC_035085.1	16891744	.	T	C	.	.	MAF_USDA=19.672
NC_035085.1	16891843	.	A	G	.	.	MAF_INRAE=7.5;MAF_USDA=24.118
NC_035085.1	16891854	.	A	G	.	.	MAF_INRAE=6.329;MAF_USDA=31.25
NC_035085.1	16891867	.	A	T	.	.	MAF_INRAE=7.5;MAF_USDA=17.059
NC_035085.1	16891868	.	T	A	.	.	MAF_INRAE=7.5;MAF_USDA=17.059
NC_035085.1	16891888	.	A	T	.	.	MAF_USDA=4.098
NC_035085.1	16891956	.	G	A	.	.	MAF_INRAE=6.962;MAF_USDA=8.824
NC_035085.1	16891973	.	T	A	.	.	MAF_INRAE=7.5
NC_035085.1	16891976	.	T	A	.	.	MAF_INRAE=19.167
NC_035085.1	16891978	.	A	T	.	.	MAF_INRAE=7.5;MAF_USDA=10.417
NC_035085.1	16892053	.	C	T	.	.	MAF_USDA=6.557
NC_035085.1	16892111	.	T	C	.	.	MAF_INRAE=7.5;MAF_USDA=15.882
NC_035085.1	16892165	.	C	A	.	.	MAF_INRAE=7.5;MAF_USDA=15.294
NC_035085.1	16892177	.	A	T	.	.	MAF_USDA=5.738
NC_035085.1	16892658	.	C	T	.	.	MAF_USDA=7.647
NC_035085.1	16892689	.	C	G	.	.	MAF_INRAE=7.5;MAF_USDA=12.353
NC_035085.1	16892732	.	C	T	.	.	MAF_USDA=2.459
NC_035085.1	16892779	.	C	G	.	.	MAF_USDA=3.279
NC_035085.1	16892846	.	T	A	.	.	MAF_USDA=1.639
NC_035085.1	16892877	.	C	A	.	.	MAF_INRAE=17.089
NC_035085.1	16892915	.	T	A	.	.	MAF_USDA=2.459
NC_035085.1	16892922	.	G	A	.	.	MAF_USDA=1.639
NC_035085.1	16893092	.	C	G	.	.	MAF_USDA=4.918
NC_035085.1	16893521	.	C	A	.	.	MAF_USDA=7.059
NC_035085.1	16893527	.	G	A	.	.	MAF_INRAE=7.5;MAF_USDA=18.824
NC_035085.1	16893591	.	G	A	.	.	MAF_INRAE=5.063;MAF_USDA=3.529
NC_035085.1	16893597	.	C	T	.	.	MAF_USDA=5.738
NC_035085.1	16893621	.	C	A	.	.	MAF_INRAE=17.089;MAF_USDA=1.639
NC_035085.1	16893652	.	C	T	.	.	MAF_USDA=1.639
NC_035085.1	16893738	.	T	A	.	.	MAF_INRAE=7.5;MAF_USDA=14.706
NC_035085.1	16893748	.	G	T	.	.	MAF_INRAE=7.5;MAF_USDA=8.235
NC_035085.1	16893751	.	A	T	.	.	MAF_USDA=2.459
NC_035085.1	16893802	.	T	G	.	.	MAF_INRAE=7.5;MAF_USDA=14.118
NC_035085.1	16893868	.	T	C	.	.	MAF_INRAE=5.063;MAF_USDA=2.941
NC_035085.1	16893916	.	G	A	.	.	MAF_USDA=2.459
NC_035085.1	16893944	.	C	T	.	.	MAF_INRAE=7.5;MAF_USDA=1.639
NC_035085.1	16894011	.	A	G	.	.	MAF_INRAE=39.873;MAF_USDA=31.176
NC_035085.1	16894047	.	C	T	.	.	MAF_INRAE=7.5;MAF_USDA=14.118
NC_035085.1	16894102	.	T	C	.	.	MAF_INRAE=7.5;MAF_USDA=14.118
NC_035085.1	16894151	.	T	G	.	.	MAF_USDA=10.656
NC_035085.1	16894161	.	G	A	.	.	MAF_USDA=2.459
NC_035085.1	16894304	.	G	A	.	.	MAF_INRAE=12.658
NC_035085.1	16894354	.	C	T	.	.	MAF_USDA=1.639
NC_035085.1	16894376	.	T	G	.	.	MAF_INRAE=5.833;MAF_USDA=13.529
NC_035085.1	16894448	.	C	T	.	.	MAF_USDA=12.941
NC_035085.1	16894517	.	A	C	.	.	MAF_USDA=12.941
NC_035085.1	16894523	.	G	T	.	.	MAF_USDA=47.917
NC_035085.1	16895150	.	G	A	.	.	MAF_USDA=8.333
NC_035085.1	16895187	.	T	C	.	.	MAF_USDA=1.695
NC_035085.1	16895307	.	T	A	.	.	MAF_INRAE=16.456
NC_035085.1	16895586	.	C	T	.	.	MAF_USDA=2.459
NC_035085.1	16895650	.	G	A	.	.	MAF_USDA=7.377
NC_035085.1	16895765	.	A	T	.	.	MAF_INRAE=39.873;MAF_USDA=31.176
NC_035085.1	16895859	.	G	C	.	.	MAF_INRAE=5.263
NC_035085.1	16896158	.	C	T	.	.	MAF_USDA=6.25
NC_035085.1	16896369	.	T	C	.	.	MAF_INRAE=7.5;MAF_USDA=33.529
NC_035085.1	16896511	.	C	T	.	.	MAF_INRAE=39.873;MAF_USDA=29.412
NC_035085.1	16896602	.	C	T	.	.	MAF_USDA=3.279
NC_035085.1	16896670	.	C	T	.	.	MAF_INRAE=1.667
NC_035085.1	16897058	.	C	A	.	.	MAF_USDA=1.639
NC_035085.1	16897083	.	C	T	.	.	MAF_USDA=6.25
NC_035085.1	16897149	.	C	T	.	.	MAF_USDA=4.167
NC_035085.1	16897211	.	C	T	.	.	MAF_USDA=4.098
NC_035085.1	16897421	.	T	G	.	.	MAF_INRAE=5.063;MAF_USDA=3.529
NC_035085.1	16897491	.	C	A	.	.	MAF_USDA=5.738
NC_035085.1	16897634	.	G	A	.	.	MAF_USDA=1.639
NC_035085.1	16897764	.	C	T	.	.	MAF_INRAE=21.053;MAF_USDA=10.0
NC_035085.1	16897783	.	G	A	.	.	MAF_INRAE=7.5;MAF_USDA=10.588
NC_035085.1	16897830	.	C	T	.	.	MAF_INRAE=1.667;MAF_USDA=4.167
NC_035085.1	16897857	.	C	T	.	.	MAF_USDA=2.459
NC_035085.1	16897932	.	A	G	.	.	MAF_USDA=1.639
NC_035085.1	16898014	.	A	G	.	.	MAF_INRAE=10.759;MAF_USDA=38.235
NC_035085.1	16898030	.	A	G	.	.	MAF_INRAE=5.063;MAF_USDA=7.647
NC_035085.1	16898077	.	A	G	.	.	MAF_USDA=1.639
NC_035085.1	16898089	.	G	A	.	.	MAF_INRAE=39.873;MAF_USDA=32.353
NC_035085.1	16898196	.	G	A	.	.	MAF_USDA=4.918
NC_035085.1	16898217	.	T	C	.	.	MAF_INRAE=12.025;MAF_USDA=26.471
NC_035085.1	16898222	.	T	C	.	.	MAF_INRAE=12.025;MAF_USDA=26.471
NC_035085.1	16898241	.	G	A	.	.	MAF_USDA=1.639
NC_035085.1	16898398	.	G	A	.	.	MAF_USDA=1.639
NC_035085.1	16898400	.	C	A	.	.	MAF_INRAE=39.873;MAF_USDA=31.765
NC_035085.1	16898408	.	C	G	.	.	MAF_USDA=8.197
NC_035085.1	16898433	.	T	A	.	.	MAF_USDA=4.118
NC_035085.1	16898569	.	T	G	.	.	MAF_USDA=3.279
NC_035085.1	16898724	.	C	A	.	.	MAF_USDA=1.639
NC_035085.1	16898785	.	G	A	.	.	MAF_INRAE=5.063;MAF_USDA=7.377
NC_035085.1	16898817	.	C	T	.	.	MAF_USDA=10.0
NC_035085.1	16898972	.	T	G	.	.	MAF_USDA=16.667
NC_035085.1	16898998	.	T	C	.	.	MAF_USDA=2.459
NC_035085.1	16899009	.	C	G	.	.	MAF_INRAE=40.506;MAF_USDA=31.176
NC_035085.1	16899076	.	G	A	.	.	MAF_INRAE=5.063;MAF_USDA=3.529
NC_035085.1	16899219	.	G	T	.	.	MAF_USDA=2.459
NC_035085.1	16899378	.	C	G	.	.	MAF_INRAE=5.063;MAF_USDA=2.941
NC_035085.1	16899395	.	G	A	.	.	MAF_INRAE=1.667;MAF_USDA=4.167
NC_035085.1	16899513	.	AGC	AGT	.	.	MAF_USDA=6.25
NC_035085.1	16899633	.	C	A	.	.	MAF_INRAE=10.759;MAF_USDA=7.647
NC_035085.1	16899817	.	C	T	.	.	MAF_INRAE=22.785;MAF_USDA=16.471
NC_035085.1	16899861	.	T	G	.	.	MAF_INRAE=12.658;MAF_USDA=22.941
NC_035085.1	16899943	.	T	A	.	.	MAF_USDA=2.459
NC_035085.1	16899993	.	C	T	.	.	MAF_INRAE=5.063;MAF_USDA=17.059
NC_035085.1	16900191	.	A	C	.	.	MAF_INRAE=17.089;MAF_USDA=27.647
NC_035085.1	16900225	.	T	C	.	.	MAF_USDA=7.647
NC_035085.1	16900268	.	C	G	.	.	MAF_INRAE=7.5;MAF_USDA=2.941
NC_035085.1	16900296	.	T	G	.	.	MAF_INRAE=27.848;MAF_USDA=25.882
NC_035085.1	16900550	.	T	A	.	.	MAF_INRAE=17.089;MAF_USDA=3.279
NC_035085.1	16900580	.	G	C	.	.	MAF_USDA=2.353
NC_035085.1	16900671	.	C	T	.	.	MAF_USDA=4.918
NC_035085.1	16900713	.	G	A	.	.	MAF_USDA=1.639
NC_035085.1	16900756	.	G	T	.	.	MAF_INRAE=1.667
NC_035085.1	16900771	.	A	G	.	.	MAF_INRAE=7.5;MAF_USDA=9.836
NC_035085.1	16900968	.	G	T	.	.	MAF_USDA=8.475
NC_035085.1	16901213	.	A	G	.	.	MAF_INRAE=24.051;MAF_USDA=8.824
NC_035085.1	16901226	.	G	T	.	.	MAF_INRAE=47.468;MAF_USDA=28.235
NC_035085.1	16901304	.	T	C	.	.	MAF_INRAE=17.089;MAF_USDA=4.918
NC_035085.1	16901467	.	A	C	.	.	MAF_INRAE=10.759;MAF_USDA=22.951
NC_035085.1	16901474	.	C	T	.	.	MAF_USDA=18.75
NC_035085.1	16901532	.	G	A	.	.	MAF_USDA=2.459
NC_035085.1	16901541	.	G	A	.	.	MAF_USDA=3.279
NC_035085.1	16901754	.	G	C	.	.	MAF_INRAE=15.789;MAF_USDA=29.412
NC_035085.1	16901815	.	T	C	.	.	MAF_INRAE=5.063;MAF_USDA=28.824
NC_035085.1	16901861	.	G	C	.	.	MAF_INRAE=40.506;MAF_USDA=31.765
NC_035085.1	16902006	.	G	T	.	.	MAF_INRAE=1.667
NC_035085.1	16902041	.	C	T	.	.	MAF_USDA=1.639
NC_035085.1	16902066	.	G	C	.	.	MAF_USDA=5.738
NC_035085.1	16902097	.	C	T	.	.	MAF_USDA=2.459
NC_035085.1	16902117	.	C	G	.	.	MAF_INRAE=5.063;MAF_USDA=25.294
NC_035085.1	16902189	.	T	G	.	.	MAF_USDA=4.918
NC_035085.1	16902258	.	A	G	.	.	MAF_USDA=4.098
NC_035085.1	16902290	.	G	T	.	.	MAF_INRAE=17.089;MAF_USDA=5.882
NC_035085.1	16902357	.	G	T	.	.	MAF_USDA=1.639
NC_035085.1	16902518	.	G	A	.	.	MAF_INRAE=10.759;MAF_USDA=10.588
NC_035085.1	16902604	.	C	A	.	.	MAF_USDA=4.098
NC_035085.1	16902613	.	T	G	.	.	MAF_USDA=2.459
NC_035085.1	16902834	.	T	C	.	.	MAF_USDA=7.5
NC_035085.1	16902955	.	C	T	.	.	MAF_INRAE=35.443;MAF_USDA=45.294
NC_035085.1	16902968	.	G	A	.	.	MAF_INRAE=18.354;MAF_USDA=45.833
NC_035085.1	16903065	.	A	G	.	.	MAF_USDA=1.639
NC_035085.1	16903087	.	C	G	.	.	MAF_INRAE=1.667;MAF_USDA=14.167
NC_035085.1	16903107	.	C	T	.	.	MAF_USDA=8.929
NC_035085.1	16903108	.	A	G	.	.	MAF_USDA=14.167
NC_035085.1	16903154	.	T	G	.	.	MAF_USDA=4.098
NC_035085.1	16903175	.	A	G	.	.	MAF_USDA=14.754
NC_035085.1	16903252	.	G	A	.	.	MAF_INRAE=17.089;MAF_USDA=5.738
NC_035085.1	16903472	.	C	T	.	.	MAF_INRAE=6.667;MAF_USDA=26.471
NC_035085.1	16903563	.	G	C	.	.	MAF_INRAE=1.667
NC_035085.1	16903586	.	A	G	.	.	MAF_USDA=1.667
NC_035085.1	16903769	.	C	T	.	.	MAF_INRAE=5.063;MAF_USDA=2.941
NC_035085.1	16903880	.	G	A	.	.	MAF_USDA=2.459
NC_035085.1	16903926	.	A	T	.	.	MAF_USDA=8.333
NC_035085.1	16904203	.	A	C	.	.	MAF_USDA=1.639
NC_035085.1	16904220	.	T	G	.	.	MAF_USDA=1.639
NC_035085.1	16904268	.	C	T	.	.	MAF_USDA=2.941
NC_035085.1	16904291	.	A	C	.	.	MAF_INRAE=16.456
NC_035085.1	16904349	.	C	T	.	.	MAF_INRAE=10.759;MAF_USDA=8.824
NC_035085.1	16904360	.	C	T	.	.	MAF_USDA=6.25
NC_035085.1	16904465	.	C	T	.	.	MAF_USDA=3.279
NC_035085.1	16904466	.	G	A	.	.	MAF_INRAE=21.053;MAF_USDA=7.647
NC_035085.1	16904472	.	G	T	.	.	MAF_INRAE=5.696;MAF_USDA=10.0
NC_035085.1	16904637	.	C	T	.	.	MAF_USDA=4.918
NC_035085.1	16904676	.	C	T	.	.	MAF_USDA=4.918
NC_035085.1	16904702	.	C	T	.	.	MAF_USDA=6.557
NC_035085.1	16904789	.	C	T	.	.	MAF_INRAE=6.329;MAF_USDA=9.412
NC_035085.1	16904904	.	T	C	.	.	MAF_USDA=18.852
NC_035085.1	16904952	.	C	T	.	.	MAF_USDA=2.459
NC_035085.1	16905015	.	G	T	.	.	MAF_USDA=2.353
NC_035085.1	16905052	.	A	G	.	.	MAF_INRAE=15.823;MAF_USDA=18.033
NC_035085.1	16905082	.	C	T	.	.	MAF_INRAE=7.5;MAF_USDA=3.529
NC_035085.1	16905208	.	A	G	.	.	MAF_INRAE=8.333;MAF_USDA=14.583
NC_035085.1	16905219	.	T	C	.	.	MAF_INRAE=8.333;MAF_USDA=14.118
NC_035085.1	16905263	.	G	A	.	.	MAF_INRAE=13.333;MAF_USDA=14.754
NC_035085.1	16905274	.	G	A	.	.	MAF_USDA=1.639
NC_035085.1	16905316	.	C	A	.	.	MAF_USDA=9.016
NC_035085.1	16905319	.	T	C	.	.	MAF_INRAE=5.263
NC_035085.1	16905364	.	A	C	.	.	MAF_USDA=4.118
NC_035085.1	16905380	.	T	C	.	.	MAF_INRAE=5.063;MAF_USDA=2.941
NC_035085.1	16905557	.	G	A	.	.	MAF_INRAE=38.608;MAF_USDA=30.0
NC_035085.1	16905640	.	C	T	.	.	MAF_USDA=6.25
NC_035085.1	16905686	.	G	T	.	.	MAF_USDA=2.459
NC_035085.1	16905791	.	C	A	.	.	MAF_USDA=1.639
NC_035085.1	16905864	.	A	C	.	.	MAF_USDA=4.118
NC_035085.1	16905899	.	G	A	.	.	MAF_USDA=5.738
NC_035085.1	16905983	.	A	C	.	.	MAF_USDA=4.098
NC_035085.1	16906007	.	C	A	.	.	MAF_INRAE=17.089
NC_035085.1	16906092	.	A	T	.	.	MAF_INRAE=7.5
NC_035085.1	16906122	.	T	C	.	.	MAF_USDA=4.706
NC_035085.1	16906144	.	T	G	.	.	MAF_USDA=11.176
NC_035085.1	16906194	.	T	A	.	.	MAF_INRAE=8.333
NC_035085.1	16906204	.	A	C	.	.	MAF_INRAE=39.873;MAF_USDA=33.607
NC_035085.1	16906222	.	T	A	.	.	MAF_INRAE=7.5
NC_035085.1	16906236	.	A	G	.	.	MAF_INRAE=15.19;MAF_USDA=20.492
NC_035085.1	16906402	.	C	G	.	.	MAF_USDA=4.118
NC_035085.1	16906449	.	C	T	.	.	MAF_USDA=2.083
NC_035085.1	16906497	.	C	T	.	.	MAF_INRAE=37.342;MAF_USDA=29.412
NC_035085.1	16906519	.	G	A	.	.	MAF_USDA=4.118
NC_035085.1	16906581	.	A	G	.	.	MAF_INRAE=6.329;MAF_USDA=9.412
NC_035085.1	16906721	.	C	T	.	.	MAF_USDA=6.557
NC_035085.1	16906736	.	C	T	.	.	MAF_USDA=4.167
NC_035085.1	16906774	.	G	T	.	.	MAF_USDA=4.118
NC_035085.1	16906788	.	A	T	.	.	MAF_INRAE=45.57;MAF_USDA=46.471
NC_035085.1	16906880	.	G	T	.	.	MAF_USDA=3.279
NC_035085.1	16907116	.	G	C	.	.	MAF_INRAE=48.333;MAF_USDA=48.824
NC_035085.1	16907207	.	C	T	.	.	MAF_USDA=4.118
NC_035085.1	16907228	.	A	T	.	.	MAF_INRAE=44.937;MAF_USDA=50.0
NC_035085.1	16911755	.	G	A	.	.	MAF_USDA=5.422
NC_035085.1	16911759	.	G	A	.	.	MAF_USDA=8.475
NC_035085.1	16911784	.	A	G	.	.	MAF_USDA=12.5
NC_035085.1	16911791	.	T	G	.	.	MAF_USDA=2.5
NC_035085.1	16911827	.	T	C	.	.	MAF_INRAE=22.785;MAF_USDA=5.882
NC_035085.1	16911828	.	T	A	.	.	MAF_INRAE=28.333;MAF_USDA=5.882
NC_035085.1	16911871	.	T	A	.	.	MAF_INRAE=7.5;MAF_USDA=16.071
NC_035085.1	16911878	.	A	T	.	.	MAF_INRAE=29.114;MAF_USDA=25.0
NC_035085.1	16911887	.	C	A	.	.	MAF_INRAE=7.5
NC_035085.1	16911969	.	G	T	.	.	MAF_USDA=3.529
NC_035085.1	16911970	.	C	T	.	.	MAF_USDA=5.882
NC_035085.1	16912010	.	T	G	.	.	MAF_USDA=6.25
NC_035085.1	16912017	.	G	T	.	.	MAF_INRAE=27.215;MAF_USDA=29.412
NC_035085.1	16912113	.	T	C	.	.	MAF_INRAE=21.519;MAF_USDA=29.412
NC_035085.1	16912129	.	A	C	.	.	MAF_USDA=2.459
NC_035085.1	16912130	.	T	A	.	.	MAF_INRAE=13.333
NC_035085.1	16912174	.	G	T	.	.	MAF_USDA=4.167
NC_035085.1	16912177	.	A	T	.	.	MAF_USDA=4.167
NC_035085.1	16912178	.	A	T	.	.	MAF_USDA=4.167
NC_035085.1	16912180	.	T	G	.	.	MAF_INRAE=12.025;MAF_USDA=11.905
NC_035085.1	16912192	.	T	C	.	.	MAF_INRAE=37.5;MAF_USDA=30.357
NC_035085.1	16912200	.	C	T	.	.	MAF_USDA=1.667
NC_035085.1	16912201	.	G	A	.	.	MAF_USDA=1.667
NC_035085.1	16912208	.	T	C	.	.	MAF_INRAE=1.667
NC_035085.1	16912210	.	C	T	.	.	MAF_INRAE=1.667
NC_035085.1	16912265	.	G	A	.	.	MAF_USDA=2.459
NC_035085.1	16912280	.	C	T	.	.	MAF_INRAE=16.667
NC_035085.1	16912283	.	C	A	.	.	MAF_INRAE=16.667
NC_035085.1	16912285	.	C	T	.	.	MAF_INRAE=17.5
NC_035085.1	16912286	.	A	G	.	.	MAF_INRAE=17.5
NC_035085.1	16912293	.	A	T	.	.	MAF_INRAE=18.333
NC_035085.1	16912294	.	T	C	.	.	MAF_INRAE=18.333
NC_035085.1	16912301	.	T	C	.	.	MAF_INRAE=15.833
NC_035085.1	16912309	.	G	A	.	.	MAF_USDA=3.279
NC_035085.1	16912342	.	T	C	.	.	MAF_USDA=31.25
NC_035085.1	16912352	.	G	T	.	.	MAF_USDA=22.917
NC_035085.1	16912365	.	T	A	.	.	MAF_USDA=21.176
NC_035085.1	16912370	.	C	A	.	.	MAF_USDA=25.294
NC_035085.1	16912371	.	G	A	.	.	MAF_USDA=24.706
NC_035085.1	16912376	.	T	A	.	.	MAF_USDA=20.0
NC_035085.1	16912377	.	T	C	.	.	MAF_USDA=22.131
NC_035085.1	16912386	.	A	G	.	.	MAF_USDA=21.311
NC_035085.1	16912391	.	C	G	.	.	MAF_USDA=21.311
NC_035085.1	16912392	.	T	C	.	.	MAF_USDA=21.176
NC_035085.1	16912405	.	T	G	.	.	MAF_USDA=14.583
NC_035085.1	16912432	.	G	A	.	.	MAF_INRAE=5.063
NC_035085.1	16912525	.	C	T	.	.	MAF_USDA=1.639
NC_035085.1	16912579	.	G	A	.	.	MAF_USDA=1.639
NC_035085.1	16912650	.	A	T	.	.	MAF_INRAE=5.063;MAF_USDA=4.118
NC_035085.1	16912675	.	A	T	.	.	MAF_INRAE=5.063;MAF_USDA=4.118
NC_035085.1	16912720	.	C	T	.	.	MAF_INRAE=6.329;MAF_USDA=8.929
NC_035085.1	16912754	.	T	C	.	.	MAF_INRAE=29.114;MAF_USDA=5.882
NC_035085.1	16912822	.	G	C	.	.	MAF_USDA=4.098
NC_035085.1	16912928	.	A	G	.	.	MAF_INRAE=39.474;MAF_USDA=45.833
NC_035085.1	16912931	.	A	G	.	.	MAF_USDA=19.643
NC_035085.1	16913191	.	A	C	.	.	MAF_INRAE=8.333
NC_035085.1	16913205	.	G	C	.	.	MAF_USDA=8.235
NC_035085.1	16913213	.	C	T	.	.	MAF_INRAE=8.333;MAF_USDA=17.647
NC_035085.1	16913243	.	T	G	.	.	MAF_INRAE=1.667;MAF_USDA=4.098
NC_035085.1	16913266	.	C	A	.	.	MAF_INRAE=12.025;MAF_USDA=11.765
NC_035085.1	16913271	.	C	A	.	.	MAF_INRAE=12.025;MAF_USDA=11.765
NC_035085.1	16913293	.	A	C	.	.	MAF_INRAE=7.5
NC_035085.1	16913295	.	C	A	.	.	MAF_INRAE=12.025;MAF_USDA=20.833
NC_035085.1	16913463	.	C	T	.	.	MAF_INRAE=1.667
NC_035085.1	16913484	.	A	G	.	.	MAF_USDA=1.639
NC_035085.1	16913517	.	A	T	.	.	MAF_USDA=4.118
NC_035085.1	16913523	.	G	C	.	.	MAF_INRAE=7.5;MAF_USDA=4.706
NC_035085.1	16913525	.	G	A	.	.	MAF_USDA=4.098
NC_035085.1	16913575	.	A	T	.	.	MAF_INRAE=13.333
NC_035085.1	16913601	.	C	T	.	.	MAF_USDA=2.459
NC_035085.1	16913613	.	C	T	.	.	MAF_INRAE=8.333
NC_035085.1	16913656	.	A	G	.	.	MAF_INRAE=17.089;MAF_USDA=16.471
NC_035085.1	16913710	.	T	A	.	.	MAF_USDA=1.639
NC_035085.1	16913826	.	A	G	.	.	MAF_INRAE=8.333
NC_035085.1	16913883	.	G	A	.	.	MAF_INRAE=13.333;MAF_USDA=22.353
NC_035085.1	16913889	.	G	A	.	.	MAF_INRAE=17.089;MAF_USDA=16.471
NC_035085.1	16913922	.	A	G	.	.	MAF_USDA=1.639
NC_035085.1	16913946	.	A	C	.	.	MAF_USDA=2.459
NC_035085.1	16913970	.	A	T	.	.	MAF_INRAE=13.333
NC_035085.1	16913989	.	C	A	.	.	MAF_INRAE=38.608;MAF_USDA=30.0
NC_035085.1	16914010	.	C	T	.	.	MAF_INRAE=16.456;MAF_USDA=16.471
NC_035085.1	16914018	.	C	T	.	.	MAF_USDA=1.639
NC_035085.1	16914019	.	G	C	.	.	MAF_USDA=2.459
NC_035085.1	16914029	.	A	T	.	.	MAF_INRAE=36.842;MAF_USDA=16.471
NC_035085.1	16914201	.	C	A	.	.	MAF_USDA=3.279
NC_035085.1	16914251	.	T	A	.	.	MAF_USDA=3.279
NC_035085.1	16914309	.	G	A	.	.	MAF_USDA=5.738
NC_035085.1	16914315	.	G	T	.	.	MAF_USDA=2.459
NC_035085.1	16914316	.	C	T	.	.	MAF_USDA=2.459
NC_035085.1	16914382	.	A	G	.	.	MAF_INRAE=16.456;MAF_USDA=15.882
NC_035085.1	16914417	.	C	G	.	.	MAF_INRAE=13.333
NC_035085.1	16914487	.	G	A	.	.	MAF_USDA=3.279
NC_035085.1	16914489	.	A	G	.	.	MAF_USDA=9.016
NC_035085.1	16914652	.	T	C	.	.	MAF_USDA=5.882
NC_035085.1	16914697	.	C	G	.	.	MAF_INRAE=16.456;MAF_USDA=16.471
NC_035085.1	16914722	.	G	A	.	.	MAF_USDA=1.639
NC_035085.1	16914765	.	G	C	.	.	MAF_USDA=1.639
NC_035085.1	16914772	.	A	C	.	.	MAF_INRAE=17.089;MAF_USDA=14.706
NC_035085.1	16914855	.	G	A	.	.	MAF_USDA=10.656
NC_035085.1	16914942	.	G	A	.	.	MAF_USDA=2.459
NC_035085.1	16914963	.	A	T	.	.	MAF_INRAE=17.722;MAF_USDA=15.882
NC_035085.1	16914972	.	T	G	.	.	MAF_INRAE=10.759;MAF_USDA=8.824
NC_035085.1	16915043	.	G	T	.	.	MAF_INRAE=15.823;MAF_USDA=11.905
NC_035085.1	16915048	.	G	A	.	.	MAF_USDA=5.0
NC_035085.1	16915201	.	A	C	.	.	MAF_INRAE=44.304;MAF_USDA=30.588
NC_035085.1	16915269	.	C	A	.	.	MAF_USDA=2.459
NC_035085.1	16915482	.	A	T	.	.	MAF_USDA=1.639
NC_035085.1	16915532	.	T	A	.	.	MAF_INRAE=36.842;MAF_USDA=12.295
NC_035085.1	16915903	.	G	A	.	.	MAF_INRAE=10.526
NC_035085.1	16915997	.	T	G	.	.	MAF_USDA=1.765
NC_035085.1	16916314	.	T	G	.	.	MAF_USDA=4.098
NC_035085.1	16916332	.	T	G	.	.	MAF_INRAE=7.5
NC_035085.1	16916394	.	C	G	.	.	MAF_INRAE=13.333;MAF_USDA=9.016
NC_035085.1	16916424	.	G	C	.	.	MAF_INRAE=38.608;MAF_USDA=34.706
NC_035085.1	16916464	.	G	A	.	.	MAF_INRAE=5.063
NC_035085.1	16916472	.	C	T	.	.	MAF_USDA=1.639
NC_035085.1	16916575	.	G	A	.	.	MAF_USDA=2.459
NC_035085.1	16916668	.	C	A	.	.	MAF_USDA=4.167
NC_035085.1	16916716	.	G	A	.	.	MAF_USDA=6.471
NC_035085.1	16916920	.	G	A	.	.	MAF_USDA=6.471
NC_035085.1	16917027	.	G	T	.	.	MAF_INRAE=10.759;MAF_USDA=3.529
NC_035085.1	16917041	.	A	G	.	.	MAF_INRAE=48.734;MAF_USDA=40.588
NC_035085.1	16917071	.	C	T	.	.	MAF_INRAE=48.734;MAF_USDA=35.542
NC_035085.1	16917163	.	T	A	.	.	MAF_USDA=4.098
NC_035085.1	16917175	.	A	G	.	.	MAF_INRAE=5.263;MAF_USDA=2.459
NC_035085.1	16917205	.	A	T	.	.	MAF_INRAE=38.608;MAF_USDA=30.588
NC_035085.1	16917241	.	A	C	.	.	MAF_INRAE=48.101;MAF_USDA=43.529
NC_035085.1	16917243	.	A	G	.	.	MAF_INRAE=8.333;MAF_USDA=6.557
NC_035085.1	16917278	.	T	G	.	.	MAF_USDA=6.25
NC_035085.1	16917370	.	T	G	.	.	MAF_INRAE=25.949;MAF_USDA=24.706
NC_035085.1	16917480	.	T	A	.	.	MAF_USDA=4.098
NC_035085.1	16917553	.	A	T	.	.	MAF_INRAE=37.975;MAF_USDA=29.412
NC_035085.1	16917719	.	T	C	.	.	MAF_USDA=1.639
NC_035085.1	16917848	.	T	C	.	.	MAF_INRAE=5.063;MAF_USDA=2.941
NC_035085.1	16917907	.	G	C	.	.	MAF_USDA=11.765
NC_035085.1	16917923	.	A	C	.	.	MAF_INRAE=34.177;MAF_USDA=35.294
NC_035085.1	16917934	.	C	A	.	.	MAF_USDA=1.639
NC_035085.1	16917959	.	A	T	.	.	MAF_USDA=1.639
NC_035085.1	16917966	.	T	C	.	.	MAF_INRAE=47.468;MAF_USDA=33.529
NC_035085.1	16917997	.	T	C	.	.	MAF_USDA=1.639
NC_035085.1	16918110	.	C	T	.	.	MAF_INRAE=38.608;MAF_USDA=29.167
NC_035085.1	16918122	.	A	C	.	.	MAF_INRAE=12.5;MAF_USDA=5.833
NC_035085.1	16918143	.	C	A	.	.	MAF_INRAE=50.0;MAF_USDA=42.353
NC_035085.1	16918145	.	G	T	.	.	MAF_USDA=1.639
NC_035085.1	16918225	.	C	A	.	.	MAF_INRAE=31.667;MAF_USDA=20.0
NC_035085.1	16918230	.	G	A	.	.	MAF_INRAE=31.667;MAF_USDA=19.412
NC_035085.1	16918274	.	G	A	.	.	MAF_USDA=4.918
NC_035085.1	16918277	.	T	C	.	.	MAF_USDA=4.918
NC_035085.1	16918300	.	T	G	.	.	MAF_USDA=6.557
NC_035085.1	16918302	.	T	G	.	.	MAF_USDA=15.882
NC_035085.1	16918330	.	T	C	.	.	MAF_INRAE=34.167;MAF_USDA=21.176
NC_035085.1	16918331	.	G	A	.	.	MAF_INRAE=34.167;MAF_USDA=21.176
NC_035085.1	16918334	.	T	G	.	.	MAF_INRAE=47.5;MAF_USDA=47.917
NC_035085.1	16918363	.	A	T	.	.	MAF_USDA=6.557
NC_035085.1	16918389	.	C	T	.	.	MAF_USDA=4.918
NC_035085.1	16918420	.	G	A	.	.	MAF_USDA=2.459
NC_035085.1	16918450	.	G	T	.	.	MAF_USDA=9.412
NC_035085.1	16918483	.	C	G	.	.	MAF_INRAE=37.342;MAF_USDA=22.941
NC_035085.1	16918510	.	A	G	.	.	MAF_USDA=1.765
NC_035085.1	16918620	.	A	G	.	.	MAF_USDA=2.459
NC_035085.1	16918755	.	G	T	.	.	MAF_INRAE=16.456;MAF_USDA=15.294
NC_035085.1	16918804	.	C	T	.	.	MAF_USDA=2.459
NC_035085.1	16918829	.	G	A	.	.	MAF_INRAE=17.089;MAF_USDA=14.706
NC_035085.1	16918900	.	A	G	.	.	MAF_INRAE=48.101;MAF_USDA=33.529
NC_035085.1	16918945	.	C	T	.	.	MAF_USDA=6.471
NC_035085.1	16919018	.	C	A	.	.	MAF_USDA=4.167
NC_035085.1	16919110	.	C	T	.	.	MAF_INRAE=13.333;MAF_USDA=6.557
NC_035085.1	16919128	.	A	C	.	.	MAF_INRAE=13.333;MAF_USDA=4.918
NC_035085.1	16919135	.	A	T	.	.	MAF_INRAE=13.333
NC_035085.1	16919232	.	T	C	.	.	MAF_USDA=1.786
NC_035085.1	16919336	.	G	A	.	.	MAF_INRAE=48.101;MAF_USDA=33.529
NC_035085.1	16919427	.	A	G	.	.	MAF_USDA=4.918
NC_035085.1	16919487	.	G	A	.	.	MAF_USDA=3.279
NC_035085.1	16919493	.	G	A	.	.	MAF_USDA=3.279
NC_035085.1	16919527	.	C	T	.	.	MAF_USDA=9.412
NC_035085.1	16919528	.	G	A	.	.	MAF_USDA=6.557
NC_035085.1	16919538	.	G	T	.	.	MAF_USDA=1.639
NC_035085.1	16919551	.	G	A	.	.	MAF_INRAE=13.333;MAF_USDA=6.557
NC_035085.1	16919574	.	A	G	.	.	MAF_INRAE=13.333;MAF_USDA=5.738
NC_035085.1	16919597	.	C	G	.	.	MAF_INRAE=17.089;MAF_USDA=17.647
NC_035085.1	16919717	.	T	A	.	.	MAF_INRAE=48.734;MAF_USDA=34.706
NC_035085.1	16919757	.	C	A	.	.	MAF_USDA=4.098
NC_035085.1	16919815	.	A	T	.	.	MAF_INRAE=34.177;MAF_USDA=46.471
NC_035085.1	16919845	.	A	C	.	.	MAF_INRAE=17.089;MAF_USDA=17.647
NC_035085.1	16919890	.	G	C	.	.	MAF_USDA=11.176
NC_035085.1	16919950	.	T	G	.	.	MAF_INRAE=35.833;MAF_USDA=45.833
NC_035085.1	16919968	.	G	C	.	.	MAF_INRAE=13.333;MAF_USDA=5.738
NC_035085.1	16920081	.	G	A	.	.	MAF_INRAE=17.089;MAF_USDA=14.706
NC_035085.1	16920141	.	T	A	.	.	MAF_INRAE=34.177;MAF_USDA=34.118
NC_035085.1	16920189	.	T	A	.	.	MAF_USDA=11.765
NC_035085.1	16920326	.	C	T	.	.	MAF_INRAE=17.722;MAF_USDA=15.294
NC_035085.1	16920334	.	G	A	.	.	MAF_USDA=3.333
NC_035085.1	16920335	.	A	T	.	.	MAF_USDA=3.333
NC_035085.1	16920566	.	C	T	.	.	MAF_USDA=2.459
NC_035085.1	16920789	.	C	T	.	.	MAF_INRAE=5.063;MAF_USDA=7.059
NC_035085.1	16921038	.	C	A	.	.	MAF_USDA=7.647
NC_035085.1	16921079	.	A	G	.	.	MAF_USDA=1.639
NC_035085.1	16921080	.	T	C	.	.	MAF_INRAE=8.333;MAF_USDA=13.529
NC_035085.1	16921105	.	G	T	.	.	MAF_INRAE=13.333
NC_035085.1	16921214	.	T	G	.	.	MAF_USDA=4.098
NC_035085.1	16921340	.	T	C	.	.	MAF_INRAE=13.333;MAF_USDA=15.574
NC_035085.1	16921347	.	T	C	.	.	MAF_INRAE=17.089
NC_035085.1	16921375	.	G	A	.	.	MAF_INRAE=8.333;MAF_USDA=4.706
NC_035085.1	16921386	.	T	C	.	.	MAF_INRAE=8.333;MAF_USDA=12.941
NC_035085.1	16921402	.	G	A	.	.	MAF_INRAE=7.5;MAF_USDA=2.459
NC_035085.1	16921528	.	C	G	.	.	MAF_INRAE=5.696;MAF_USDA=10.588
NC_035085.1	16921529	.	G	A	.	.	MAF_INRAE=8.333
NC_035085.1	16921531	.	T	C	.	.	MAF_USDA=1.639
NC_035085.1	16921539	.	A	C	.	.	MAF_INRAE=39.873;MAF_USDA=28.235
NC_035085.1	16921550	.	C	T	.	.	MAF_USDA=1.765
NC_035085.1	16921557	.	A	T	.	.	MAF_INRAE=8.333;MAF_USDA=12.941
NC_035085.1	16921589	.	T	C	.	.	MAF_USDA=4.098
NC_035085.1	16921685	.	G	A	.	.	MAF_USDA=4.167
NC_035085.1	16921754	.	G	T	.	.	MAF_INRAE=8.333;MAF_USDA=14.118
NC_035085.1	16921760	.	T	A	.	.	MAF_USDA=4.098
NC_035085.1	16921781	.	G	A	.	.	MAF_USDA=1.639
NC_035085.1	16921802	.	A	G	.	.	MAF_USDA=1.639
NC_035085.1	16921870	.	C	T	.	.	MAF_INRAE=1.667
NC_035085.1	16922004	.	C	T	.	.	MAF_INRAE=8.333;MAF_USDA=13.529
NC_035085.1	16922012	.	G	C	.	.	MAF_USDA=7.377
NC_035085.1	16922080	.	A	T	.	.	MAF_USDA=5.738
NC_035085.1	16922107	.	C	A	.	.	MAF_INRAE=12.025;MAF_USDA=24.118
NC_035085.1	16922135	.	G	T	.	.	MAF_USDA=12.353
NC_035085.1	16922179	.	G	A	.	.	MAF_USDA=6.667
NC_035085.1	16922182	.	G	A	.	.	MAF_INRAE=6.329;MAF_USDA=6.548
NC_035085.1	16922269	.	G	A	.	.	MAF_USDA=4.167
NC_035085.1	16922271	.	T	A	.	.	MAF_INRAE=8.333;MAF_USDA=13.095
NC_035085.1	16922318	.	T	A	.	.	MAF_USDA=3.333
NC_035085.1	16922328	.	C	G	.	.	MAF_INRAE=10.759;MAF_USDA=10.119
NC_035085.1	16922480	.	C	A	.	.	MAF_USDA=2.459
NC_035085.1	16922579	.	T	C	.	.	MAF_USDA=1.639
NC_035085.1	16922606	.	C	T	.	.	MAF_INRAE=8.333
NC_035085.1	16922675	.	T	G	.	.	MAF_USDA=3.279
NC_035085.1	16922691	.	C	A	.	.	MAF_USDA=7.059
NC_035085.1	16922713	.	C	T	.	.	MAF_USDA=3.279
NC_035085.1	16922730	.	C	T	.	.	MAF_USDA=4.918
NC_035085.1	16922742	.	G	C	.	.	MAF_INRAE=7.5
NC_035085.1	16922789	.	C	T	.	.	MAF_INRAE=6.329;MAF_USDA=10.588
NC_035085.1	16922808	.	A	T	.	.	MAF_INRAE=6.329;MAF_USDA=10.588
NC_035085.1	16922855	.	A	T	.	.	MAF_USDA=3.279
NC_035085.1	16922887	.	A	G	.	.	MAF_USDA=5.882
NC_035085.1	16922910	.	G	T	.	.	MAF_USDA=7.059
NC_035085.1	16922920	.	A	C	.	.	MAF_INRAE=12.658;MAF_USDA=23.529
NC_035085.1	16922968	.	A	C	.	.	MAF_INRAE=6.329;MAF_USDA=10.588
NC_035085.1	16923026	.	C	T	.	.	MAF_USDA=1.765
NC_035085.1	16923044	.	G	A	.	.	MAF_INRAE=1.667;MAF_USDA=4.167
NC_035085.1	16923113	.	G	A	.	.	MAF_USDA=4.918
NC_035085.1	16923197	.	G	T	.	.	MAF_INRAE=6.329;MAF_USDA=6.471
NC_035085.1	16923211	.	G	A	.	.	MAF_INRAE=6.329;MAF_USDA=12.353
NC_035085.1	16923219	.	C	T	.	.	MAF_USDA=7.059
NC_035085.1	16923235	.	T	A	.	.	MAF_USDA=8.197
NC_035085.1	16923253	.	A	G	.	.	MAF_INRAE=12.025;MAF_USDA=23.529
NC_035085.1	16923317	.	A	G	.	.	MAF_USDA=2.459
NC_035085.1	16923356	.	A	G	.	.	MAF_INRAE=8.333;MAF_USDA=12.941
NC_035085.1	16923371	.	A	G	.	.	MAF_USDA=1.765
NC_035085.1	16923401	.	C	T	.	.	MAF_USDA=1.639
NC_035085.1	16923430	.	T	A	.	.	MAF_USDA=3.279
NC_035085.1	16923436	.	C	A	.	.	MAF_USDA=11.31
NC_035085.1	16923439	.	C	T	.	.	MAF_USDA=11.31
NC_035085.1	16923459	.	C	A	.	.	MAF_USDA=1.639
NC_035085.1	16923460	.	G	A	.	.	MAF_INRAE=9.167;MAF_USDA=2.459
NC_035085.1	16923525	.	G	A	.	.	MAF_USDA=1.639
NC_035085.1	16923686	.	T	G	.	.	MAF_USDA=11.765
NC_035085.1	16923819	.	C	A	.	.	MAF_USDA=11.765
NC_035085.1	16923822	.	C	A	.	.	MAF_USDA=11.765
NC_035085.1	16923823	.	C	T	.	.	MAF_INRAE=12.5
NC_035085.1	16923827	.	A	C	.	.	MAF_INRAE=21.053;MAF_USDA=7.647
NC_035085.1	16923886	.	C	A	.	.	MAF_INRAE=5.696;MAF_USDA=10.588
NC_035085.1	16923889	.	G	A	.	.	MAF_INRAE=2.5;MAF_USDA=10.588
NC_035085.1	16923969	.	G	A	.	.	MAF_USDA=7.377
NC_035085.1	16924020	.	T	C	.	.	MAF_INRAE=15.789;MAF_USDA=22.024
NC_035085.1	16924079	.	T	C	.	.	MAF_USDA=9.836
NC_035085.1	16924080	.	G	A	.	.	MAF_USDA=6.557
NC_035085.1	16924083	.	T	G	.	.	MAF_USDA=12.295
NC_035085.1	16924268	.	G	A	.	.	MAF_INRAE=1.667
NC_035085.1	16924651	.	C	T	.	.	MAF_USDA=4.918
NC_035085.1	16924668	.	G	T	.	.	MAF_USDA=10.656
NC_035085.1	16924703	.	T	A	.	.	MAF_USDA=6.548
NC_035085.1	16924714	.	A	G	.	.	MAF_USDA=4.348
NC_035085.1	16924718	.	A	C	.	.	MAF_USDA=13.934
NC_035085.1	16924814	.	G	A	.	.	MAF_USDA=4.918
NC_035085.1	16924886	.	T	A	.	.	MAF_INRAE=6.329;MAF_USDA=11.176
NC_035085.1	16924887	.	A	T	.	.	MAF_INRAE=3.333;MAF_USDA=11.176
NC_035085.1	16924899	.	C	A	.	.	MAF_USDA=3.279
NC_035085.1	16925040	.	C	T	.	.	MAF_INRAE=6.329;MAF_USDA=11.176
NC_035085.1	16925043	.	G	A	.	.	MAF_USDA=11.765
NC_035085.1	16925123	.	G	C	.	.	MAF_INRAE=36.709;MAF_USDA=28.235
NC_035085.1	16925153	.	G	A	.	.	MAF_INRAE=6.329;MAF_USDA=22.353
NC_035085.1	16925197	.	C	T	.	.	MAF_INRAE=6.329;MAF_USDA=11.176
NC_035085.1	16925233	.	G	C	.	.	MAF_USDA=11.176
NC_035085.1	16925386	.	T	C	.	.	MAF_INRAE=6.329;MAF_USDA=22.353
NC_035085.1	16925388	.	T	C	.	.	MAF_INRAE=3.333;MAF_USDA=22.353
NC_035085.1	16925543	.	A	G	.	.	MAF_INRAE=6.329;MAF_USDA=8.333
NC_035085.1	16925560	.	G	A	.	.	MAF_INRAE=6.329;MAF_USDA=2.083
NC_035085.1	16925579	.	G	T	.	.	MAF_USDA=6.78
NC_035085.1	16925619	.	C	T	.	.	MAF_USDA=1.639
NC_035085.1	16925652	.	G	T	.	.	MAF_USDA=5.294
NC_035085.1	16925756	.	G	T	.	.	MAF_USDA=1.786
NC_035085.1	16925860	.	C	G	.	.	MAF_INRAE=38.608;MAF_USDA=28.235
NC_035085.1	16925902	.	C	T	.	.	MAF_USDA=6.471
NC_035085.1	16925903	.	C	T	.	.	MAF_USDA=7.059
NC_035085.1	16926043	.	T	A	.	.	MAF_USDA=1.639
NC_035085.1	16926104	.	T	C	.	.	MAF_USDA=6.557
NC_035085.1	16926143	.	C	T	.	.	MAF_USDA=2.459
NC_035085.1	16926155	.	C	A	.	.	MAF_USDA=3.279
NC_035085.1	16926217	.	C	T	.	.	MAF_INRAE=23.333;MAF_USDA=10.588
NC_035085.1	16926218	.	G	A	.	.	MAF_USDA=1.639
NC_035085.1	16926299	.	G	A	.	.	MAF_USDA=2.459
NC_035085.1	16926448	.	A	C	.	.	MAF_INRAE=17.089;MAF_USDA=21.765
NC_035085.1	16926524	.	C	G	.	.	MAF_INRAE=8.333
NC_035085.1	16926551	.	A	C	.	.	MAF_INRAE=13.333
NC_035085.1	16926648	.	G	A	.	.	MAF_USDA=4.167
NC_035085.1	16926649	.	A	G	.	.	MAF_USDA=1.639
NC_035085.1	16926651	.	A	G	.	.	MAF_USDA=35.417
NC_035085.1	16926775	.	T	G	.	.	MAF_INRAE=33.544;MAF_USDA=28.824
NC_035085.1	16926817	.	G	T	.	.	MAF_USDA=4.167
NC_035085.1	16926974	.	C	A	.	.	MAF_INRAE=39.873;MAF_USDA=34.118
NC_035085.1	16926988	.	G	A	.	.	MAF_INRAE=38.608;MAF_USDA=29.412
NC_035085.1	16927003	.	A	T	.	.	MAF_INRAE=15.789
NC_035085.1	16927063	.	C	T	.	.	MAF_INRAE=10.759;MAF_USDA=14.706
NC_035085.1	16927089	.	T	C	.	.	MAF_USDA=3.529
NC_035085.1	16927158	.	T	C	.	.	MAF_USDA=4.098
NC_035085.1	16927247	.	C	T	.	.	MAF_INRAE=7.5;MAF_USDA=1.765
NC_035085.1	16927253	.	G	T	.	.	MAF_USDA=4.167
NC_035085.1	16927294	.	A	C	.	.	MAF_USDA=5.738
NC_035085.1	16927342	.	A	T	.	.	MAF_INRAE=5.063;MAF_USDA=10.588
NC_035085.1	16927393	.	A	G	.	.	MAF_USDA=2.459
NC_035085.1	16927729	.	T	G	.	.	MAF_USDA=12.941
NC_035085.1	16927797	.	A	C	.	.	MAF_INRAE=21.053;MAF_USDA=20.833
NC_035085.1	16927805	.	C	A	.	.	MAF_INRAE=15.789
NC_035085.1	16927827	.	G	T	.	.	MAF_INRAE=5.263;MAF_USDA=2.353
NC_035085.1	16927905	.	C	A	.	.	MAF_INRAE=1.667
NC_035085.1	16927906	.	C	A	.	.	MAF_INRAE=22.785;MAF_USDA=47.059
NC_035085.1	16927942	.	T	A	.	.	MAF_INRAE=21.053;MAF_USDA=8.333
NC_035085.1	16927949	.	T	G	.	.	MAF_USDA=1.667
NC_035085.1	16927992	.	T	C	.	.	MAF_USDA=2.459
NC_035085.1	16928139	.	T	G	.	.	MAF_USDA=1.639
NC_035085.1	16928140	.	A	C	.	.	MAF_USDA=2.459
NC_035085.1	16928186	.	G	A	.	.	MAF_INRAE=21.053;MAF_USDA=31.765
NC_035085.1	16928263	.	A	G	.	.	MAF_INRAE=21.053;MAF_USDA=21.176
NC_035085.1	16928284	.	A	T	.	.	MAF_USDA=1.639
NC_035085.1	16928286	.	A	T	.	.	MAF_USDA=1.639
NC_035085.1	16928322	.	G	A	.	.	MAF_USDA=8.197
NC_035085.1	16928327	.	C	T	.	.	MAF_USDA=20.492
NC_035085.1	16928405	.	C	T	.	.	MAF_INRAE=10.127;MAF_USDA=31.176
NC_035085.1	16928525	.	G	A	.	.	MAF_INRAE=26.582;MAF_USDA=8.235
NC_035085.1	16928526	.	A	C	.	.	MAF_INRAE=33.333;MAF_USDA=8.235
NC_035085.1	16928556	.	A	G	.	.	MAF_INRAE=27.215;MAF_USDA=8.235
NC_035085.1	16928589	.	G	T	.	.	MAF_USDA=1.639
NC_035085.1	16928603	.	A	G	.	.	MAF_INRAE=7.5
NC_035085.1	16928611	.	T	G	.	.	MAF_INRAE=9.167;MAF_USDA=45.882
NC_035085.1	16928649	.	C	T	.	.	MAF_INRAE=43.038;MAF_USDA=28.824
NC_035085.1	16928717	.	G	T	.	.	MAF_USDA=1.639
NC_035085.1	16928727	.	T	G	.	.	MAF_USDA=1.639
NC_035085.1	16928753	.	G	C	.	.	MAF_INRAE=10.127;MAF_USDA=27.647
NC_035085.1	16928817	.	G	A	.	.	MAF_INRAE=15.823;MAF_USDA=47.647
NC_035085.1	16928872	.	C	A	.	.	MAF_INRAE=10.127;MAF_USDA=28.824
NC_035085.1	16928938	.	G	A	.	.	MAF_INRAE=7.5;MAF_USDA=14.118
NC_035085.1	16928982	.	A	T	.	.	MAF_INRAE=15.823;MAF_USDA=47.647
NC_035085.1	16928983	.	A	G	.	.	MAF_INRAE=9.167;MAF_USDA=47.647
NC_035085.1	16929008	.	T	C	.	.	MAF_USDA=39.583
NC_035085.1	16929010	.	C	A	.	.	MAF_USDA=37.5
NC_035085.1	16929044	.	C	A	.	.	MAF_USDA=39.583
NC_035085.1	16929048	.	C	G	.	.	MAF_INRAE=1.667;MAF_USDA=29.167
NC_035085.1	16929067	.	A	T	.	.	MAF_INRAE=10.127;MAF_USDA=28.824
NC_035085.1	16929077	.	C	A	.	.	MAF_USDA=1.639
NC_035085.1	16929202	.	C	A	.	.	MAF_INRAE=7.5
NC_035085.1	16929212	.	C	T	.	.	MAF_INRAE=10.759;MAF_USDA=48.235
NC_035085.1	16929215	.	A	T	.	.	MAF_INRAE=7.5
NC_035085.1	16929230	.	T	C	.	.	MAF_USDA=2.941
NC_035085.1	16929258	.	A	T	.	.	MAF_INRAE=15.823;MAF_USDA=43.529
NC_035085.1	16929266	.	G	A	.	.	MAF_USDA=4.918
NC_035085.1	16929317	.	C	A	.	.	MAF_INRAE=5.063;MAF_USDA=4.118
NC_035085.1	16929409	.	G	A	.	.	MAF_USDA=1.639
NC_035085.1	16929432	.	A	G	.	.	MAF_USDA=6.25
NC_035085.1	16929434	.	A	C	.	.	MAF_USDA=6.25
NC_035085.1	16929442	.	A	G	.	.	MAF_INRAE=15.823;MAF_USDA=46.471
NC_035085.1	16929516	.	C	T	.	.	MAF_INRAE=38.608;MAF_USDA=28.824
NC_035085.1	16929555	.	T	C	.	.	MAF_INRAE=43.671;MAF_USDA=28.235
NC_035085.1	16929635	.	T	G	.	.	MAF_INRAE=36.076;MAF_USDA=25.294
NC_035085.1	16929641	.	A	T	.	.	MAF_USDA=6.557
NC_035085.1	16929688	.	T	G	.	.	MAF_INRAE=15.0;MAF_USDA=14.583
NC_035085.1	16929738	.	C	A	.	.	MAF_INRAE=20.833;MAF_USDA=3.529
NC_035085.1	16929743	.	T	A	.	.	MAF_INRAE=7.5
NC_035085.1	16929785	.	C	A	.	.	MAF_USDA=6.25
NC_035085.1	16929822	.	C	G	.	.	MAF_INRAE=10.127;MAF_USDA=31.325
NC_035085.1	16929839	.	C	T	.	.	MAF_INRAE=13.924;MAF_USDA=6.25
NC_035085.1	16929840	.	C	T	.	.	MAF_INRAE=16.667
NC_035085.1	16929859	.	G	T	.	.	MAF_USDA=1.695
NC_035085.1	16929874	.	T	A	.	.	MAF_INRAE=14.167;MAF_USDA=2.459
NC_035085.1	16929919	.	T	A	.	.	MAF_INRAE=36.842;MAF_USDA=31.176
NC_035085.1	16929939	.	C	T	.	.	MAF_INRAE=7.5
NC_035085.1	16930025	.	T	A	.	.	MAF_USDA=5.882
NC_035085.1	16930026	.	T	G	.	.	MAF_USDA=5.882
NC_035085.1	16930125	.	T	G	.	.	MAF_INRAE=21.053;MAF_USDA=8.235
NC_035085.1	16930145	.	G	A	.	.	MAF_INRAE=10.127;MAF_USDA=31.176
NC_035085.1	16930169	.	T	A	.	.	MAF_INRAE=10.127;MAF_USDA=31.765
NC_035085.1	16930242	.	G	A	.	.	MAF_USDA=6.557
NC_035085.1	16930247	.	C	T	.	.	MAF_USDA=3.279
NC_035085.1	16930418	.	C	T	.	.	MAF_INRAE=43.671;MAF_USDA=30.588
NC_035085.1	16930549	.	A	C	.	.	MAF_USDA=1.639
NC_035085.1	16930567	.	T	G	.	.	MAF_INRAE=20.886;MAF_USDA=11.765
NC_035085.1	16930604	.	G	A	.	.	MAF_USDA=2.459
NC_035085.1	16930614	.	C	T	.	.	MAF_INRAE=39.241;MAF_USDA=28.824
NC_035085.1	16930709	.	C	A	.	.	MAF_INRAE=37.975;MAF_USDA=25.294
NC_035085.1	16930737	.	A	T	.	.	MAF_INRAE=38.608;MAF_USDA=28.235
NC_035085.1	16930786	.	A	C	.	.	MAF_INRAE=45.57;MAF_USDA=38.824
NC_035085.1	16930791	.	C	T	.	.	MAF_INRAE=45.57;MAF_USDA=35.882
NC_035085.1	16930806	.	C	A	.	.	MAF_USDA=3.279
NC_035085.1	16930854	.	C	T	.	.	MAF_INRAE=37.975;MAF_USDA=26.471
NC_035085.1	16930895	.	C	T	.	.	MAF_USDA=2.459
NC_035085.1	16930906	.	A	G	.	.	MAF_USDA=1.639
NC_035085.1	16931040	.	G	A	.	.	MAF_USDA=4.098
NC_035085.1	16931113	.	T	C	.	.	MAF_INRAE=21.053;MAF_USDA=18.824
NC_035085.1	16931119	.	T	A	.	.	MAF_INRAE=24.167;MAF_USDA=8.235
NC_035085.1	16931165	.	G	T	.	.	MAF_INRAE=34.177;MAF_USDA=49.412
NC_035085.1	16931351	.	G	A	.	.	MAF_INRAE=45.57;MAF_USDA=37.647
NC_035085.1	16931428	.	C	G	.	.	MAF_USDA=4.098
NC_035085.1	16931458	.	A	C	.	.	MAF_USDA=2.459
NC_035085.1	16931492	.	A	T	.	.	MAF_INRAE=48.734;MAF_USDA=46.471
NC_035085.1	16931540	.	C	T	.	.	MAF_USDA=2.459
NC_035085.1	16931543	.	T	C	.	.	MAF_USDA=5.882
NC_035085.1	16931552	.	T	A	.	.	MAF_INRAE=16.456;MAF_USDA=29.412
NC_035085.1	16931605	.	C	T	.	.	MAF_USDA=4.098
NC_035085.1	16931640	.	A	C	.	.	MAF_USDA=2.459
NC_035085.1	16931707	.	T	G	.	.	MAF_USDA=2.459
NC_035085.1	16931726	.	G	T	.	.	MAF_USDA=1.639
NC_035085.1	16931776	.	G	T	.	.	MAF_USDA=4.098
NC_035085.1	16931834	.	C	T	.	.	MAF_INRAE=1.667;MAF_USDA=2.459
NC_035085.1	16931865	.	G	A	.	.	MAF_INRAE=8.333;MAF_USDA=1.639
NC_035085.1	16931903	.	C	A	.	.	MAF_INRAE=13.333
NC_035085.1	16931914	.	T	A	.	.	MAF_INRAE=1.667
NC_035085.1	16931917	.	G	T	.	.	MAF_INRAE=13.333
NC_035085.1	16931929	.	T	C	.	.	MAF_INRAE=13.333
NC_035085.1	16931951	.	T	C	.	.	MAF_INRAE=1.667;MAF_USDA=10.0
NC_035085.1	16931986	.	A	C	.	.	MAF_USDA=4.098
NC_035085.1	16932016	.	A	G	.	.	MAF_USDA=2.459
NC_035085.1	16932019	.	G	A	.	.	MAF_INRAE=8.333;MAF_USDA=17.213
NC_035085.1	16932021	.	T	G	.	.	MAF_INRAE=1.667;MAF_USDA=9.412
NC_035085.1	16932153	.	A	C	.	.	MAF_USDA=5.738
NC_035085.1	16932180	.	A	C	.	.	MAF_USDA=7.377
NC_035085.1	16932221	.	T	C	.	.	MAF_USDA=6.557
NC_035085.1	16932228	.	G	T	.	.	MAF_USDA=18.75
NC_035085.1	16932300	.	A	G	.	.	MAF_USDA=6.557
NC_035085.1	16932316	.	T	C	.	.	MAF_USDA=1.639
NC_035085.1	16932340	.	C	T	.	.	MAF_INRAE=10.526;MAF_USDA=8.824
NC_035085.1	16932357	.	G	A	.	.	MAF_INRAE=10.526;MAF_USDA=2.459
NC_035085.1	16932668	.	A	T	.	.	MAF_INRAE=10.526;MAF_USDA=5.738
NC_035085.1	16932814	.	C	A	.	.	MAF_INRAE=5.063;MAF_USDA=2.941
NC_035085.1	16932846	.	A	C	.	.	MAF_INRAE=5.063;MAF_USDA=2.941
NC_035085.1	16932854	.	C	A	.	.	MAF_INRAE=10.526;MAF_USDA=5.738
NC_035085.1	16932882	.	A	G	.	.	MAF_INRAE=10.526;MAF_USDA=7.377
NC_035085.1	16933020	.	G	A	.	.	MAF_INRAE=5.063;MAF_USDA=2.353
NC_035085.1	16933237	.	T	A	.	.	MAF_USDA=1.639
NC_035085.1	16933241	.	C	T	.	.	MAF_INRAE=9.167;MAF_USDA=6.471
NC_035085.1	16933347	.	C	A	.	.	MAF_INRAE=18.354;MAF_USDA=18.235
NC_035085.1	16933371	.	G	A	.	.	MAF_USDA=4.167
NC_035085.1	16933438	.	C	A	.	.	MAF_USDA=12.941
NC_035085.1	16933465	.	C	A	.	.	MAF_USDA=11.765
NC_035085.1	16933762	.	G	A	.	.	MAF_USDA=6.557
NC_035085.1	16933890	.	C	A	.	.	MAF_USDA=4.167
NC_035085.1	16933948	.	G	A	.	.	MAF_USDA=2.459
NC_035085.1	16933967	.	G	A	.	.	MAF_INRAE=23.418;MAF_USDA=18.235
NC_035085.1	16934060	.	T	C	.	.	MAF_USDA=1.639
NC_035085.1	16934230	.	G	C	.	.	MAF_USDA=4.098
NC_035085.1	16934289	.	C	T	.	.	MAF_USDA=4.167
NC_035085.1	16934648	.	A	G	.	.	MAF_USDA=1.639
NC_035085.1	16934692	.	T	A	.	.	MAF_INRAE=9.167;MAF_USDA=8.824
NC_035085.1	16934834	.	A	T	.	.	MAF_INRAE=8.333;MAF_USDA=6.471
NC_035085.1	16934897	.	C	A	.	.	MAF_USDA=4.918
NC_035085.1	16934929	.	G	T	.	.	MAF_INRAE=7.5;MAF_USDA=8.333
NC_035085.1	16934962	.	G	A	.	.	MAF_INRAE=28.481;MAF_USDA=22.353
NC_035085.1	16935090	.	G	A	.	.	MAF_USDA=1.639
NC_035085.1	16935093	.	C	T	.	.	MAF_USDA=5.738
NC_035085.1	16935116	.	G	A	.	.	MAF_INRAE=7.5;MAF_USDA=2.941
NC_035085.1	16935383	.	A	G	.	.	MAF_INRAE=16.456;MAF_USDA=10.588
NC_035085.1	16935421	.	T	A	.	.	MAF_INRAE=13.924;MAF_USDA=10.0
NC_035085.1	16935538	.	T	A	.	.	MAF_USDA=4.167
NC_035085.1	16935545	.	A	C	.	.	MAF_INRAE=22.152;MAF_USDA=8.824
NC_035085.1	16935571	.	C	A	.	.	MAF_USDA=4.918
NC_035085.1	16935581	.	A	T	.	.	MAF_USDA=6.25
NC_035085.1	16935613	.	C	A	.	.	MAF_USDA=1.639
NC_035085.1	16935622	.	T	G	.	.	MAF_USDA=4.098
NC_035085.1	16935627	.	G	A	.	.	MAF_USDA=1.639
NC_035085.1	16935630	.	T	G	.	.	MAF_USDA=2.353
NC_035085.1	16935645	.	A	C	.	.	MAF_USDA=15.574
NC_035085.1	16935681	.	G	C	.	.	MAF_INRAE=50.0;MAF_USDA=27.647
NC_035085.1	16935731	.	A	G	.	.	MAF_INRAE=11.392;MAF_USDA=18.824
NC_035085.1	16935817	.	T	G	.	.	MAF_USDA=1.667
NC_035085.1	16935834	.	T	C	.	.	MAF_USDA=2.459
NC_035085.1	16935979	.	C	A	.	.	MAF_USDA=3.279
NC_035085.1	16936225	.	C	T	.	.	MAF_USDA=12.5
NC_035085.1	16936255	.	C	A	.	.	MAF_USDA=2.459
NC_035085.1	16936302	.	C	T	.	.	MAF_INRAE=22.785;MAF_USDA=10.0
NC_035085.1	16936322	.	C	T	.	.	MAF_INRAE=11.392;MAF_USDA=11.475
NC_035085.1	16936324	.	C	A	.	.	MAF_INRAE=8.333;MAF_USDA=10.656
NC_035085.1	16936329	.	G	A	.	.	MAF_USDA=7.377
NC_035085.1	16936385	.	C	T	.	.	MAF_USDA=7.377
NC_035085.1	16936396	.	A	C	.	.	MAF_USDA=4.918
NC_035085.1	16936402	.	A	C	.	.	MAF_USDA=4.918
NC_035085.1	16936403	.	T	C	.	.	MAF_USDA=1.639
NC_035085.1	16936460	.	A	G	.	.	MAF_INRAE=20.0;MAF_USDA=8.197
NC_035085.1	16936536	.	G	C	.	.	MAF_USDA=4.098
NC_035085.1	16936539	.	T	C	.	.	MAF_USDA=1.639
NC_035085.1	16936592	.	G	A	.	.	MAF_USDA=5.738
NC_035085.1	16936607	.	C	T	.	.	MAF_USDA=4.098
NC_035085.1	16936621	.	T	A	.	.	MAF_USDA=1.639
NC_035085.1	16936629	.	G	A	.	.	MAF_INRAE=11.392;MAF_USDA=9.836
NC_035085.1	16936638	.	C	A	.	.	MAF_INRAE=11.392;MAF_USDA=13.115
NC_035085.1	16936695	.	G	A	.	.	MAF_INRAE=15.789
NC_035085.1	16936815	.	G	T	.	.	MAF_USDA=7.377
NC_035085.1	16936827	.	C	A	.	.	MAF_USDA=4.918
NC_035085.1	16936920	.	T	A	.	.	MAF_USDA=7.377
NC_035085.1	16936977	.	C	T	.	.	MAF_USDA=4.098
NC_035085.1	16936985	.	A	C	.	.	MAF_USDA=2.5
NC_035085.1	16937076	.	A	G	.	.	MAF_INRAE=5.263;MAF_USDA=12.5
NC_035085.1	16937143	.	A	T	.	.	MAF_USDA=2.459
NC_035085.1	16938440	.	A	G	.	.	MAF_INRAE=5.263;MAF_USDA=10.417
NC_035085.1	16938527	.	G	A	.	.	MAF_USDA=1.639
NC_035085.1	16938750	.	C	A	.	.	MAF_INRAE=21.053;MAF_USDA=8.333
NC_035085.1	16938755	.	C	T	.	.	MAF_INRAE=10.526;MAF_USDA=11.31
NC_035085.1	16938996	.	G	T	.	.	MAF_USDA=6.557
NC_035085.1	16939009	.	A	G	.	.	MAF_INRAE=22.152;MAF_USDA=8.824
NC_035085.1	16939143	.	G	A	.	.	MAF_INRAE=22.152;MAF_USDA=18.824
NC_035085.1	16939305	.	T	G	.	.	MAF_USDA=3.279
NC_035085.1	16939306	.	G	T	.	.	MAF_USDA=4.706
NC_035085.1	16939314	.	A	G	.	.	MAF_INRAE=10.759;MAF_USDA=4.118
NC_035085.1	16939340	.	A	C	.	.	MAF_INRAE=37.975;MAF_USDA=32.353
NC_035085.1	16939393	.	C	A	.	.	MAF_USDA=2.459
NC_035085.1	16939456	.	C	G	.	.	MAF_INRAE=1.667
NC_035085.1	16939459	.	A	C	.	.	MAF_INRAE=3.333
NC_035085.1	16939465	.	A	C	.	.	MAF_INRAE=2.5
NC_035085.1	16939526	.	C	A	.	.	MAF_INRAE=37.975;MAF_USDA=35.882
NC_035085.1	16939611	.	C	T	.	.	MAF_INRAE=19.167;MAF_USDA=3.279
NC_035085.1	16939692	.	A	G	.	.	MAF_INRAE=37.342;MAF_USDA=32.941
NC_035085.1	16939718	.	A	T	.	.	MAF_INRAE=7.5;MAF_USDA=4.706
NC_035085.1	16939781	.	G	A	.	.	MAF_USDA=5.738
NC_035085.1	16939819	.	C	A	.	.	MAF_INRAE=5.063;MAF_USDA=2.353
NC_035085.1	16939895	.	C	T	.	.	MAF_INRAE=39.873;MAF_USDA=45.294
NC_035085.1	16939934	.	C	A	.	.	MAF_USDA=6.557
NC_035085.1	16939944	.	G	A	.	.	MAF_USDA=8.197
NC_035085.1	16940150	.	G	C	.	.	MAF_INRAE=27.848;MAF_USDA=24.706
NC_035085.1	16940307	.	G	T	.	.	MAF_USDA=6.557
NC_035085.1	16940334	.	A	G	.	.	MAF_USDA=6.557
NC_035085.1	16940339	.	T	A	.	.	MAF_USDA=2.083
NC_035085.1	16940414	.	A	C	.	.	MAF_INRAE=20.0
NC_035085.1	16940420	.	T	G	.	.	MAF_USDA=1.639
NC_035085.1	16940541	.	A	C	.	.	MAF_USDA=1.639
NC_035085.1	16940542	.	T	A	.	.	MAF_USDA=1.639
NC_035085.1	16940792	.	T	A	.	.	MAF_INRAE=10.759;MAF_USDA=8.197
NC_035085.1	16940896	.	T	C	.	.	MAF_USDA=4.098
NC_035085.1	16940996	.	T	C	.	.	MAF_USDA=4.098
NC_035085.1	16941079	.	C	T	.	.	MAF_USDA=1.639
NC_035085.1	16941080	.	G	A	.	.	MAF_USDA=1.639
NC_035085.1	16941114	.	T	A	.	.	MAF_INRAE=37.975;MAF_USDA=30.588
NC_035085.1	16941149	.	C	A	.	.	MAF_INRAE=26.316;MAF_USDA=31.765
NC_035085.1	16941151	.	T	C	.	.	MAF_USDA=5.738
NC_035085.1	16941197	.	A	G	.	.	MAF_USDA=2.459
NC_035085.1	16941279	.	G	T	.	.	MAF_USDA=4.098
NC_035085.1	16941305	.	A	G	.	.	MAF_USDA=16.667
NC_035085.1	16941343	.	A	T	.	.	MAF_USDA=8.197
NC_035085.1	16941360	.	C	T	.	.	MAF_INRAE=20.0;MAF_USDA=3.279
NC_035085.1	16941406	.	G	T	.	.	MAF_USDA=1.639
NC_035085.1	16941511	.	G	A	.	.	MAF_USDA=2.941
NC_035085.1	16941552	.	C	T	.	.	MAF_USDA=1.639
NC_035085.1	16941633	.	C	A	.	.	MAF_INRAE=37.342;MAF_USDA=34.706
NC_035085.1	16941659	.	A	C	.	.	MAF_USDA=1.639
NC_035085.1	16941734	.	G	A	.	.	MAF_INRAE=10.759;MAF_USDA=4.118
NC_035085.1	16941842	.	A	G	.	.	MAF_USDA=1.639
NC_035085.1	16941942	.	T	C	.	.	MAF_USDA=4.098
NC_035085.1	16941971	.	A	C	.	.	MAF_USDA=2.353
NC_035085.1	16942114	.	T	A	.	.	MAF_USDA=1.639
NC_035085.1	16942136	.	T	C	.	.	MAF_INRAE=37.342;MAF_USDA=32.353
NC_035085.1	16942388	.	C	A	.	.	MAF_INRAE=23.418;MAF_USDA=8.235
NC_035085.1	16942522	.	A	T	.	.	MAF_INRAE=37.342;MAF_USDA=32.353
NC_035085.1	16942603	.	G	T	.	.	MAF_USDA=4.918
NC_035085.1	16942616	.	C	T	.	.	MAF_USDA=3.279
NC_035085.1	16942681	.	C	G	.	.	MAF_INRAE=5.063;MAF_USDA=2.353
NC_035085.1	16942831	.	T	A	.	.	MAF_USDA=2.5
NC_035085.1	16942875	.	G	A	.	.	MAF_INRAE=23.418;MAF_USDA=11.905
NC_035085.1	16942960	.	C	A	.	.	MAF_INRAE=10.759;MAF_USDA=5.882
NC_035085.1	16943097	.	T	C	.	.	MAF_USDA=9.016
NC_035085.1	16943186	.	C	T	.	.	MAF_USDA=1.639
NC_035085.1	16943231	.	C	A	.	.	MAF_INRAE=36.076;MAF_USDA=48.235
NC_035085.1	16943270	.	A	G	.	.	MAF_USDA=4.918
NC_035085.1	16943300	.	T	C	.	.	MAF_INRAE=35.443;MAF_USDA=48.235
NC_035085.1	16943316	.	C	T	.	.	MAF_USDA=2.459
NC_035085.1	16943325	.	G	A	.	.	MAF_USDA=2.459
NC_035085.1	16943460	.	C	T	.	.	MAF_USDA=1.639
NC_035085.1	16943688	.	G	C	.	.	MAF_USDA=1.639
NC_035085.1	16943732	.	C	A	.	.	MAF_USDA=3.279
NC_035085.1	16943733	.	C	T	.	.	MAF_USDA=3.279
NC_035085.1	16943828	.	G	C	.	.	MAF_USDA=10.0
NC_035085.1	16943888	.	G	T	.	.	MAF_INRAE=35.443;MAF_USDA=50.0
NC_035085.1	16943987	.	G	T	.	.	MAF_USDA=27.083
NC_035085.1	16944047	.	T	G	.	.	MAF_USDA=4.098
NC_035085.1	16944055	.	C	A	.	.	MAF_INRAE=24.684;MAF_USDA=40.0
NC_035085.1	16944062	.	G	T	.	.	MAF_INRAE=26.316;MAF_USDA=16.471
NC_035085.1	16944149	.	A	C	.	.	MAF_INRAE=19.62;MAF_USDA=6.471
NC_035085.1	16944433	.	G	A	.	.	MAF_USDA=1.639
NC_035085.1	16944558	.	A	G	.	.	MAF_USDA=1.639
NC_035085.1	16944639	.	G	C	.	.	MAF_INRAE=21.053;MAF_USDA=9.412
NC_035085.1	16944655	.	A	T	.	.	MAF_USDA=1.639
NC_035085.1	16944721	.	T	A	.	.	MAF_USDA=4.167
NC_035085.1	16944724	.	G	A	.	.	MAF_INRAE=24.684;MAF_USDA=6.471
NC_035085.1	16944900	.	T	C	.	.	MAF_INRAE=6.329;MAF_USDA=4.706
NC_035085.1	16944955	.	C	T	.	.	MAF_USDA=13.529
NC_035085.1	16944962	.	C	T	.	.	MAF_INRAE=32.278;MAF_USDA=17.059
NC_035085.1	16944971	.	T	G	.	.	MAF_USDA=18.033
NC_035085.1	16945039	.	G	C	.	.	MAF_USDA=10.0
NC_035085.1	16945210	.	C	T	.	.	MAF_INRAE=26.582;MAF_USDA=12.941
NC_035085.1	16945297	.	G	T	.	.	MAF_INRAE=13.291;MAF_USDA=4.098
NC_035085.1	16945307	.	T	C	.	.	MAF_USDA=6.25
NC_035085.1	16945384	.	C	T	.	.	MAF_INRAE=28.333
NC_035085.1	16945419	.	G	A	.	.	MAF_USDA=1.639
NC_035085.1	16945456	.	G	A	.	.	MAF_INRAE=20.0
NC_035085.1	16945487	.	G	A	.	.	MAF_INRAE=21.053;MAF_USDA=25.0
NC_035085.1	16945498	.	C	T	.	.	MAF_INRAE=13.291;MAF_USDA=4.167
NC_035085.1	16945510	.	T	G	.	.	MAF_INRAE=32.278;MAF_USDA=15.476
NC_035085.1	16945562	.	G	A	.	.	MAF_INRAE=26.316;MAF_USDA=17.262
NC_035085.1	16945610	.	G	A	.	.	MAF_USDA=2.381
NC_035085.1	16946298	.	T	C	.	.	MAF_USDA=3.279
NC_035085.1	16946316	.	C	T	.	.	MAF_USDA=1.639
NC_035085.1	16946556	.	C	T	.	.	MAF_INRAE=25.949;MAF_USDA=12.353
NC_035085.1	16946662	.	G	A	.	.	MAF_USDA=4.098
NC_035085.1	16946690	.	G	A	.	.	MAF_USDA=1.639
NC_035085.1	16946716	.	G	T	.	.	MAF_INRAE=25.949;MAF_USDA=14.706
NC_035085.1	16946879	.	A	C	.	.	MAF_USDA=43.443
NC_035085.1	16946889	.	G	T	.	.	MAF_INRAE=31.646;MAF_USDA=16.471
NC_035085.1	16946926	.	G	A	.	.	MAF_INRAE=24.684;MAF_USDA=6.471
NC_035085.1	16946933	.	C	T	.	.	MAF_INRAE=1.667;MAF_USDA=7.059
NC_035085.1	16946993	.	C	T	.	.	MAF_INRAE=1.667;MAF_USDA=5.882
NC_035085.1	16947137	.	G	A	.	.	MAF_USDA=2.459
NC_035085.1	16947151	.	C	T	.	.	MAF_USDA=4.098
NC_035085.1	16947263	.	G	T	.	.	MAF_INRAE=32.911;MAF_USDA=27.976
NC_035085.1	16947297	.	G	A	.	.	MAF_USDA=3.279
NC_035085.1	16947303	.	C	G	.	.	MAF_INRAE=8.228;MAF_USDA=2.976
NC_035085.1	16947343	.	T	A	.	.	MAF_USDA=4.098
NC_035085.1	16947425	.	C	T	.	.	MAF_INRAE=33.544;MAF_USDA=23.214
NC_035085.1	16947483	.	A	C	.	.	MAF_INRAE=32.278;MAF_USDA=32.738
NC_035085.1	16947496	.	A	G	.	.	MAF_INRAE=31.646;MAF_USDA=32.143
NC_035085.1	16947574	.	T	A	.	.	MAF_USDA=2.459
NC_035085.1	16947682	.	C	T	.	.	MAF_INRAE=37.975;MAF_USDA=22.353
NC_035085.1	16948009	.	G	T	.	.	MAF_USDA=4.706
NC_035085.1	16948102	.	C	A	.	.	MAF_USDA=1.639
NC_035085.1	16948158	.	C	T	.	.	MAF_INRAE=37.342;MAF_USDA=27.647
NC_035085.1	16948187	.	A	G	.	.	MAF_USDA=2.459
NC_035085.1	16948202	.	A	G	.	.	MAF_INRAE=36.709;MAF_USDA=31.765
NC_035085.1	16948288	.	A	T	.	.	MAF_USDA=5.294
NC_035085.1	16948302	.	T	C	.	.	MAF_INRAE=31.667;MAF_USDA=39.412
NC_035085.1	16948304	.	T	A	.	.	MAF_INRAE=31.667;MAF_USDA=38.824
NC_035085.1	16948377	.	A	C	.	.	MAF_INRAE=46.835;MAF_USDA=24.706
NC_035085.1	16948383	.	C	G	.	.	MAF_USDA=5.294
NC_035085.1	16948519	.	A	C	.	.	MAF_USDA=27.083
NC_035085.1	16948869	.	A	C	.	.	MAF_USDA=6.25
NC_035085.1	16948877	.	A	T	.	.	MAF_USDA=6.25
NC_035085.1	16949138	.	G	A	.	.	MAF_INRAE=36.076;MAF_USDA=27.647
NC_035085.1	16949161	.	G	A	.	.	MAF_INRAE=14.167
NC_035085.1	16949257	.	G	C	.	.	MAF_USDA=5.738
NC_035085.1	16949305	.	G	A	.	.	MAF_INRAE=44.304;MAF_USDA=24.118
NC_035085.1	16949322	.	G	T	.	.	MAF_USDA=2.459
NC_035085.1	16949329	.	A	C	.	.	MAF_USDA=2.083
NC_035085.1	16949336	.	T	A	.	.	MAF_INRAE=31.013;MAF_USDA=18.235
NC_035085.1	16949355	.	C	G	.	.	MAF_USDA=1.639
NC_035085.1	16949356	.	G	A	.	.	MAF_INRAE=31.646;MAF_USDA=24.118
NC_035085.1	16949453	.	A	G	.	.	MAF_INRAE=42.105;MAF_USDA=28.824
NC_035085.1	16949506	.	G	A	.	.	MAF_INRAE=3.165
NC_035085.1	16949659	.	C	G	.	.	MAF_USDA=1.639
NC_035085.1	16949671	.	T	A	.	.	MAF_INRAE=31.646;MAF_USDA=18.824
NC_035085.1	16949715	.	T	A	.	.	MAF_USDA=6.471
NC_035085.1	16949796	.	A	G	.	.	MAF_INRAE=1.667;MAF_USDA=4.918
NC_035085.1	16949798	.	C	T	.	.	MAF_USDA=4.706
NC_035085.1	16949799	.	G	A	.	.	MAF_USDA=1.639
NC_035085.1	16950156	.	T	A	.	.	MAF_INRAE=42.405;MAF_USDA=24.118
NC_035085.1	16950166	.	C	T	.	.	MAF_INRAE=31.646;MAF_USDA=17.647
NC_035085.1	16950523	.	C	A	.	.	MAF_USDA=6.25
NC_035085.1	16950556	.	T	A	.	.	MAF_INRAE=7.5;MAF_USDA=10.0
NC_035085.1	16950711	.	C	A	.	.	MAF_USDA=1.639
NC_035085.1	16950719	.	C	T	.	.	MAF_INRAE=13.333;MAF_USDA=1.639
NC_035085.1	16950733	.	C	A	.	.	MAF_INRAE=1.667;MAF_USDA=7.647
NC_035085.1	16950811	.	A	G	.	.	MAF_USDA=1.639
NC_035085.1	16952093	.	C	T	.	.	MAF_INRAE=31.579;MAF_USDA=4.167
NC_035085.1	16952183	.	A	G	.	.	MAF_USDA=2.459
NC_035085.1	16952219	.	A	T	.	.	MAF_USDA=4.098
NC_035085.1	16952500	.	G	T	.	.	MAF_USDA=4.918
NC_035085.1	16952581	.	A	G	.	.	MAF_USDA=4.706
NC_035085.1	16952587	.	G	T	.	.	MAF_USDA=1.639
NC_035085.1	16952600	.	G	T	.	.	MAF_USDA=3.279
NC_035085.1	16952607	.	T	G	.	.	MAF_USDA=3.279
NC_035085.1	16952656	.	T	C	.	.	MAF_USDA=3.279
NC_035085.1	16952686	.	G	T	.	.	MAF_INRAE=19.167
NC_035085.1	16952816	.	C	A	.	.	MAF_INRAE=1.667;MAF_USDA=7.647
NC_035085.1	16952830	.	G	C	.	.	MAF_USDA=5.738
NC_035085.1	16952849	.	T	C	.	.	MAF_INRAE=36.709;MAF_USDA=22.941
NC_035085.1	16952886	.	A	T	.	.	MAF_USDA=8.333
NC_035085.1	16952893	.	A	G	.	.	MAF_USDA=13.115
NC_035085.1	16952906	.	G	T	.	.	MAF_USDA=4.918
NC_035085.1	16952912	.	G	C	.	.	MAF_INRAE=39.873;MAF_USDA=41.176
NC_035085.1	16952954	.	C	T	.	.	MAF_USDA=1.639
NC_035085.1	16953267	.	C	G	.	.	MAF_INRAE=13.333;MAF_USDA=1.639
NC_035085.1	16953354	.	A	G	.	.	MAF_INRAE=10.127;MAF_USDA=24.118
NC_035085.1	16953359	.	A	G	.	.	MAF_USDA=2.459
NC_035085.1	16953388	.	C	A	.	.	MAF_INRAE=5.263
NC_035085.1	16953502	.	C	T	.	.	MAF_USDA=8.197
NC_035085.1	16953518	.	A	G	.	.	MAF_USDA=1.639
NC_035085.1	16953531	.	C	T	.	.	MAF_INRAE=43.333;MAF_USDA=30.588
NC_035085.1	16953547	.	G	A	.	.	MAF_USDA=6.25
NC_035085.1	16953617	.	G	T	.	.	MAF_USDA=6.471
NC_035085.1	16953618	.	T	C	.	.	MAF_USDA=41.176
NC_035085.1	16953654	.	G	A	.	.	MAF_USDA=1.639
NC_035085.1	16954342	.	A	C	.	.	MAF_USDA=16.667
NC_035085.1	16954463	.	G	T	.	.	MAF_INRAE=42.105;MAF_USDA=17.857
NC_035085.1	16954480	.	T	G	.	.	MAF_INRAE=31.579;MAF_USDA=2.976
NC_035085.1	16954591	.	T	C	.	.	MAF_USDA=8.197
NC_035085.1	16954731	.	T	C	.	.	MAF_INRAE=21.519;MAF_USDA=15.294
NC_035085.1	16954782	.	A	G	.	.	MAF_USDA=3.333
NC_035085.1	16954848	.	G	A	.	.	MAF_INRAE=5.833;MAF_USDA=5.294
NC_035085.1	16954854	.	C	A	.	.	MAF_USDA=18.75
NC_035085.1	16954914	.	A	G	.	.	MAF_USDA=4.918
NC_035085.1	16954957	.	T	A	.	.	MAF_INRAE=15.789;MAF_USDA=4.167
NC_035085.1	16954958	.	G	C	.	.	MAF_USDA=5.738
NC_035085.1	16954988	.	T	C	.	.	MAF_INRAE=41.139;MAF_USDA=21.765
NC_035085.1	16955067	.	A	G	.	.	MAF_INRAE=40.506;MAF_USDA=22.941
NC_035085.1	16955073	.	G	C	.	.	MAF_USDA=1.639
NC_035085.1	16955154	.	C	T	.	.	MAF_INRAE=5.0
NC_035085.1	16955158	.	G	A	.	.	MAF_INRAE=5.0
NC_035085.1	16955168	.	T	C	.	.	MAF_INRAE=5.0
NC_035085.1	16955216	.	C	G	.	.	MAF_USDA=9.412
NC_035085.1	16955262	.	G	A	.	.	MAF_USDA=2.459
NC_035085.1	16955395	.	G	C	.	.	MAF_INRAE=43.671;MAF_USDA=23.81
NC_035085.1	16955491	.	T	G	.	.	MAF_USDA=4.918
NC_035085.1	16955492	.	G	T	.	.	MAF_USDA=2.459
NC_035085.1	16955498	.	A	G	.	.	MAF_USDA=1.667
NC_035085.1	16955801	.	T	A	.	.	MAF_INRAE=10.759;MAF_USDA=11.765
NC_035085.1	16955829	.	C	T	.	.	MAF_INRAE=29.747;MAF_USDA=28.824
NC_035085.1	16955837	.	C	A	.	.	MAF_INRAE=19.62;MAF_USDA=20.588
NC_035085.1	16955842	.	C	T	.	.	MAF_USDA=9.016
NC_035085.1	16955871	.	G	T	.	.	MAF_INRAE=41.772;MAF_USDA=42.941
NC_035085.1	16955959	.	T	C	.	.	MAF_USDA=5.738
NC_035085.1	16956028	.	G	A	.	.	MAF_USDA=3.279
NC_035085.1	16956137	.	C	T	.	.	MAF_INRAE=21.519;MAF_USDA=20.588
NC_035085.1	16956157	.	T	C	.	.	MAF_USDA=8.824
NC_035085.1	16956187	.	C	T	.	.	MAF_INRAE=10.759;MAF_USDA=12.5
NC_035085.1	16956199	.	G	A	.	.	MAF_INRAE=13.333
NC_035085.1	16956252	.	T	G	.	.	MAF_USDA=1.639
NC_035085.1	16956295	.	A	T	.	.	MAF_INRAE=13.333
NC_035085.1	16956433	.	A	G	.	.	MAF_INRAE=37.975;MAF_USDA=47.059
NC_035085.1	16956464	.	A	C	.	.	MAF_USDA=6.557
NC_035085.1	16956596	.	A	C	.	.	MAF_USDA=2.459
NC_035085.1	16956709	.	T	A	.	.	MAF_USDA=4.098
NC_035085.1	16956771	.	C	T	.	.	MAF_USDA=1.639
NC_035085.1	16956814	.	G	C	.	.	MAF_INRAE=8.333
NC_035085.1	16956938	.	A	G	.	.	MAF_INRAE=31.579;MAF_USDA=47.647
NC_035085.1	16957070	.	C	A	.	.	MAF_INRAE=32.5;MAF_USDA=3.279
NC_035085.1	16957102	.	G	T	.	.	MAF_USDA=1.639
NC_035085.1	16957133	.	A	G	.	.	MAF_INRAE=10.759;MAF_USDA=10.588
NC_035085.1	16957168	.	C	T	.	.	MAF_INRAE=32.278;MAF_USDA=21.765
NC_035085.1	16957192	.	T	A	.	.	MAF_USDA=5.738
NC_035085.1	16957229	.	C	T	.	.	MAF_USDA=8.197
NC_035085.1	16957421	.	A	C	.	.	MAF_USDA=1.695
NC_035085.1	16957875	.	G	A	.	.	MAF_USDA=2.5
NC_035085.1	16957943	.	G	A	.	.	MAF_USDA=6.557
NC_035085.1	16958048	.	C	T	.	.	MAF_USDA=6.557
NC_035085.1	16958156	.	C	A	.	.	MAF_INRAE=10.759;MAF_USDA=12.5
NC_035085.1	16958178	.	A	T	.	.	MAF_INRAE=30.38;MAF_USDA=39.583
NC_035085.1	16958370	.	G	A	.	.	MAF_USDA=2.941
NC_035085.1	16958401	.	G	A	.	.	MAF_USDA=2.941
NC_035085.1	16958508	.	C	T	.	.	MAF_USDA=3.279
NC_035085.1	16958530	.	C	G	.	.	MAF_USDA=3.279
NC_035085.1	16958577	.	C	T	.	.	MAF_INRAE=13.333
NC_035085.1	16958782	.	G	A	.	.	MAF_USDA=10.656
NC_035085.1	16958901	.	T	A	.	.	MAF_USDA=6.557
NC_035085.1	16958903	.	C	A	.	.	MAF_USDA=6.557
NC_035085.1	16958904	.	A	T	.	.	MAF_USDA=6.557
NC_035085.1	16959128	.	A	G	.	.	MAF_INRAE=20.0
NC_035085.1	16959151	.	G	A	.	.	MAF_INRAE=2.5
NC_035085.1	16959154	.	A	G	.	.	MAF_INRAE=2.5
NC_035085.1	16959159	.	G	A	.	.	MAF_INRAE=2.5
NC_035085.1	16959219	.	G	T	.	.	MAF_INRAE=1.667
NC_035085.1	16959235	.	G	A	.	.	MAF_USDA=2.459
NC_035085.1	16959270	.	A	G	.	.	MAF_USDA=25.0
NC_035085.1	16959475	.	T	G	.	.	MAF_INRAE=1.667
NC_035085.1	16959505	.	C	G	.	.	MAF_INRAE=1.667
NC_035085.1	16959529	.	C	T	.	.	MAF_INRAE=1.667
NC_035085.1	16959540	.	G	T	.	.	MAF_INRAE=1.667
NC_035085.1	16959548	.	A	T	.	.	MAF_INRAE=1.667
NC_035085.1	16959566	.	T	C	.	.	MAF_INRAE=1.667
NC_035085.1	16959580	.	C	T	.	.	MAF_USDA=2.459
NC_035085.1	16959661	.	G	T	.	.	MAF_USDA=2.459
NC_035085.1	16959684	.	C	T	.	.	MAF_INRAE=15.789;MAF_USDA=13.934
NC_035085.1	16959686	.	C	T	.	.	MAF_USDA=4.918
NC_035085.1	16959753	.	C	G	.	.	MAF_USDA=2.459
NC_035085.1	16959780	.	T	C	.	.	MAF_INRAE=24.167;MAF_USDA=39.583
NC_035085.1	16959787	.	A	C	.	.	MAF_USDA=10.656
NC_035085.1	16959940	.	G	A	.	.	MAF_INRAE=7.5
NC_035085.1	16959941	.	A	G	.	.	MAF_INRAE=7.5
NC_035085.1	16960059	.	T	A	.	.	MAF_USDA=8.824
NC_035085.1	16960118	.	A	C	.	.	MAF_INRAE=32.911;MAF_USDA=18.235
NC_035085.1	16960306	.	A	G	.	.	MAF_USDA=6.557
NC_035085.1	16960370	.	G	A	.	.	MAF_USDA=6.557
NC_035085.1	16960438	.	G	T	.	.	MAF_USDA=4.098
NC_035085.1	16960446	.	C	T	.	.	MAF_USDA=6.557
NC_035085.1	16960622	.	G	A	.	.	MAF_USDA=5.738
NC_035085.1	16960643	.	G	T	.	.	MAF_INRAE=15.789;MAF_USDA=15.574
NC_035085.1	16960697	.	G	A	.	.	MAF_INRAE=5.063;MAF_USDA=5.294
NC_035085.1	16960761	.	C	G	.	.	MAF_USDA=6.557
NC_035085.1	16960832	.	C	T	.	.	MAF_USDA=2.459
NC_035085.1	16960877	.	G	T	.	.	MAF_INRAE=26.316;MAF_USDA=20.588
NC_035085.1	16960977	.	A	T	.	.	MAF_USDA=3.279
NC_035085.1	16961018	.	G	T	.	.	MAF_USDA=7.377
NC_035085.1	16961152	.	T	C	.	.	MAF_USDA=1.639
NC_035085.1	16961192	.	T	G	.	.	MAF_USDA=8.333
NC_035085.1	16961476	.	A	T	.	.	MAF_USDA=2.459
NC_035085.1	16961479	.	C	A	.	.	MAF_USDA=2.459
NC_035085.1	16961578	.	T	C	.	.	MAF_INRAE=15.789
NC_035085.1	16961663	.	A	G	.	.	MAF_INRAE=15.789
NC_035085.1	16961693	.	C	T	.	.	MAF_USDA=1.639
NC_035085.1	16961766	.	G	A	.	.	MAF_USDA=1.639
NC_035085.1	16961933	.	G	T	.	.	MAF_INRAE=7.5;MAF_USDA=12.941
NC_035085.1	16961965	.	C	T	.	.	MAF_INRAE=1.667
NC_035085.1	16961985	.	C	A	.	.	MAF_USDA=3.279
NC_035085.1	16961995	.	C	A	.	.	MAF_USDA=3.279
NC_035085.1	16962021	.	C	T	.	.	MAF_USDA=5.738
NC_035085.1	16962075	.	A	T	.	.	MAF_INRAE=20.0;MAF_USDA=2.459
NC_035085.1	16962100	.	G	C	.	.	MAF_USDA=4.098
NC_035085.1	16962114	.	A	G	.	.	MAF_USDA=9.016
NC_035085.1	16962219	.	G	T	.	.	MAF_INRAE=32.911;MAF_USDA=25.882
NC_035085.1	16962296	.	G	T	.	.	MAF_USDA=4.098
NC_035085.1	16962326	.	C	T	.	.	MAF_USDA=3.279
NC_035085.1	16962373	.	A	T	.	.	MAF_INRAE=15.789;MAF_USDA=14.167
NC_035085.1	16962380	.	A	C	.	.	MAF_INRAE=26.582;MAF_USDA=32.738
NC_035085.1	16962397	.	C	T	.	.	MAF_USDA=2.5
NC_035085.1	16962450	.	T	A	.	.	MAF_INRAE=7.5
NC_035085.1	16962540	.	T	C	.	.	MAF_USDA=14.118
NC_035085.1	16963056	.	G	A	.	.	MAF_USDA=1.667
NC_035085.1	16963208	.	G	A	.	.	MAF_INRAE=10.759;MAF_USDA=12.5
NC_035085.1	16963298	.	G	A	.	.	MAF_INRAE=10.759;MAF_USDA=6.471
NC_035085.1	16963407	.	G	T	.	.	MAF_USDA=8.333
NC_035085.1	16963553	.	A	C	.	.	MAF_INRAE=31.013;MAF_USDA=31.548
NC_035085.1	16963581	.	T	A	.	.	MAF_USDA=4.918
NC_035085.1	16963603	.	A	T	.	.	MAF_INRAE=30.38;MAF_USDA=37.059
NC_035085.1	16963643	.	A	T	.	.	MAF_INRAE=31.013;MAF_USDA=37.647
NC_035085.1	16963748	.	C	G	.	.	MAF_INRAE=38.608;MAF_USDA=26.471
NC_035085.1	16963766	.	G	T	.	.	MAF_USDA=3.279
NC_035085.1	16963790	.	G	T	.	.	MAF_INRAE=10.759;MAF_USDA=12.5
NC_035085.1	16963841	.	T	A	.	.	MAF_INRAE=31.646;MAF_USDA=19.412
NC_035085.1	16963878	.	G	A	.	.	MAF_USDA=4.098
NC_035085.1	16964497	.	T	G	.	.	MAF_USDA=43.182
NC_035085.1	16964535	.	T	C	.	.	MAF_USDA=34.337
NC_035085.1	16964593	.	C	T	.	.	MAF_USDA=2.459
NC_035085.1	16964649	.	G	T	.	.	MAF_INRAE=1.667;MAF_USDA=18.75
NC_035085.1	16964676	.	A	G	.	.	MAF_INRAE=42.105;MAF_USDA=45.882
NC_035085.1	16964990	.	A	G	.	.	MAF_INRAE=43.671;MAF_USDA=41.765
NC_035085.1	16965002	.	G	A	.	.	MAF_USDA=1.639
NC_035085.1	16965003	.	T	C	.	.	MAF_USDA=6.557
NC_035085.1	16965030	.	C	A	.	.	MAF_USDA=3.279
NC_035085.1	16965036	.	G	T	.	.	MAF_INRAE=46.835;MAF_USDA=36.471
NC_035085.1	16965108	.	G	A	.	.	MAF_USDA=1.639
NC_035085.1	16965340	.	A	G	.	.	MAF_INRAE=10.127;MAF_USDA=12.5
NC_035085.1	16965405	.	C	T	.	.	MAF_INRAE=10.526;MAF_USDA=13.115
NC_035085.1	16965528	.	G	A	.	.	MAF_USDA=1.639
NC_035085.1	16965532	.	G	T	.	.	MAF_INRAE=46.835;MAF_USDA=24.706
NC_035085.1	16965692	.	C	T	.	.	MAF_USDA=4.706
NC_035085.1	16965929	.	G	C	.	.	MAF_INRAE=15.823;MAF_USDA=7.647
NC_035085.1	16966068	.	G	C	.	.	MAF_USDA=1.639
NC_035085.1	16966130	.	G	A	.	.	MAF_INRAE=6.667
NC_035085.1	16966139	.	T	G	.	.	MAF_INRAE=7.5
NC_035085.1	16966141	.	C	A	.	.	MAF_INRAE=7.5
NC_035085.1	16966144	.	T	G	.	.	MAF_INRAE=7.5
NC_035085.1	16966465	.	T	C	.	.	MAF_INRAE=29.747;MAF_USDA=10.0
NC_035085.1	16966517	.	G	A	.	.	MAF_USDA=1.639
NC_035085.1	16966625	.	C	G	.	.	MAF_INRAE=31.646;MAF_USDA=18.824
NC_035085.1	16966732	.	C	T	.	.	MAF_INRAE=13.333;MAF_USDA=2.083
NC_035085.1	16966810	.	G	C	.	.	MAF_USDA=17.857
NC_035085.1	16968012	.	G	C	.	.	MAF_USDA=5.738
NC_035085.1	16968077	.	T	C	.	.	MAF_INRAE=10.526;MAF_USDA=13.115
NC_035085.1	16968082	.	C	A	.	.	MAF_INRAE=1.667;MAF_USDA=5.882
NC_035085.1	16968230	.	G	T	.	.	MAF_INRAE=15.789;MAF_USDA=6.557
NC_035085.1	16968573	.	G	T	.	.	MAF_INRAE=42.405;MAF_USDA=44.118
NC_035085.1	16968613	.	T	A	.	.	MAF_USDA=1.639
NC_035085.1	16968616	.	C	T	.	.	MAF_INRAE=29.747;MAF_USDA=10.0
NC_035085.1	16968718	.	A	C	.	.	MAF_USDA=4.918
NC_035085.1	16968721	.	T	C	.	.	MAF_USDA=1.639
NC_035085.1	16968729	.	G	T	.	.	MAF_INRAE=32.911;MAF_USDA=18.824
NC_035085.1	16968738	.	T	C	.	.	MAF_INRAE=33.333;MAF_USDA=7.059
NC_035085.1	16968962	.	T	A	.	.	MAF_INRAE=7.5;MAF_USDA=1.639
NC_035085.1	16969031	.	A	G	.	.	MAF_INRAE=1.667;MAF_USDA=7.647
NC_035085.1	16969052	.	G	A	.	.	MAF_USDA=4.098
NC_035085.1	16969150	.	A	G	.	.	MAF_INRAE=10.759;MAF_USDA=9.412
NC_035085.1	16969291	.	G	A	.	.	MAF_INRAE=36.076;MAF_USDA=10.0
NC_035085.1	16969498	.	C	T	.	.	MAF_USDA=1.639
NC_035085.1	16969643	.	G	A	.	.	MAF_USDA=17.647
NC_035085.1	16969749	.	C	T	.	.	MAF_INRAE=5.063;MAF_USDA=2.353
NC_035085.1	16969777	.	T	C	.	.	MAF_USDA=8.197
NC_035085.1	16969789	.	A	T	.	.	MAF_INRAE=15.789
NC_035085.1	16969808	.	A	G	.	.	MAF_INRAE=15.789;MAF_USDA=7.377
NC_035085.1	16970052	.	C	T	.	.	MAF_INRAE=20.886;MAF_USDA=22.917
NC_035085.1	16970091	.	G	A	.	.	MAF_INRAE=15.789;MAF_USDA=6.557
NC_035085.1	16970182	.	G	T	.	.	MAF_USDA=18.824
NC_035085.1	16970207	.	C	T	.	.	MAF_INRAE=10.526;MAF_USDA=13.115
NC_035085.1	16970301	.	C	A	.	.	MAF_USDA=11.31
NC_035085.1	16970352	.	G	A	.	.	MAF_USDA=1.639
NC_035085.1	16970357	.	A	T	.	.	MAF_USDA=1.639
NC_035085.1	16970408	.	A	C	.	.	MAF_USDA=2.459
NC_035085.1	16970420	.	A	C	.	.	MAF_USDA=5.738
NC_035085.1	16970461	.	C	T	.	.	MAF_USDA=4.167
NC_035085.1	16970509	.	T	A	.	.	MAF_INRAE=4.167;MAF_USDA=1.639
NC_035085.1	16971009	.	G	A	.	.	MAF_INRAE=45.57;MAF_USDA=35.417
NC_035085.1	16971010	.	A	G	.	.	MAF_USDA=14.583
NC_035085.1	16971095	.	G	A	.	.	MAF_USDA=15.882
NC_035085.1	16971171	.	G	C	.	.	MAF_INRAE=15.789;MAF_USDA=4.098
NC_035085.1	16971364	.	G	A	.	.	MAF_USDA=2.459
NC_035085.1	16971480	.	C	T	.	.	MAF_INRAE=7.5
NC_035085.1	16971559	.	A	G	.	.	MAF_USDA=8.333
NC_035085.1	16971571	.	C	A	.	.	MAF_INRAE=32.911;MAF_USDA=45.882
NC_035085.1	16971605	.	T	C	.	.	MAF_INRAE=7.5;MAF_USDA=2.941
NC_035085.1	16971736	.	C	G	.	.	MAF_INRAE=30.38;MAF_USDA=39.412
NC_035085.1	16971737	.	C	T	.	.	MAF_INRAE=18.333;MAF_USDA=39.412
NC_035085.1	16971859	.	T	C	.	.	MAF_INRAE=31.013;MAF_USDA=46.471
NC_035085.1	16971954	.	G	A	.	.	MAF_USDA=1.639
NC_035085.1	16972034	.	G	C	.	.	MAF_USDA=3.279
NC_035085.1	16972087	.	C	A	.	.	MAF_USDA=1.639
NC_035085.1	16972107	.	A	G	.	.	MAF_USDA=2.459
NC_035085.1	16972197	.	T	G	.	.	MAF_USDA=2.941
NC_035085.1	16972399	.	A	C	.	.	MAF_INRAE=17.5
NC_035085.1	16972422	.	G	C	.	.	MAF_USDA=2.459
NC_035085.1	16972799	.	C	T	.	.	MAF_USDA=13.529
NC_035085.1	16972972	.	G	A	.	.	MAF_USDA=4.918
NC_035085.1	16973077	.	T	G	.	.	MAF_INRAE=10.759;MAF_USDA=5.294
NC_035085.1	16973189	.	G	T	.	.	MAF_USDA=2.459
NC_035085.1	16973302	.	G	T	.	.	MAF_USDA=3.279
NC_035085.1	16973404	.	T	C	.	.	MAF_USDA=2.459
NC_035085.1	16973638	.	G	C	.	.	MAF_INRAE=10.759;MAF_USDA=5.882
NC_035085.1	16973651	.	T	G	.	.	MAF_INRAE=10.759;MAF_USDA=5.882
NC_035085.1	16973743	.	G	C	.	.	MAF_INRAE=9.167;MAF_USDA=14.706
NC_035085.1	16973763	.	G	C	.	.	MAF_INRAE=18.987;MAF_USDA=40.588
NC_035085.1	16973862	.	A	G	.	.	MAF_USDA=2.083
NC_035085.1	16973880	.	G	T	.	.	MAF_USDA=4.098
NC_035085.1	16973906	.	A	G	.	.	MAF_USDA=15.882
NC_035085.1	16973933	.	A	G	.	.	MAF_INRAE=35.833
NC_035085.1	16973968	.	G	A	.	.	MAF_INRAE=29.747;MAF_USDA=36.471
NC_035085.1	16974144	.	T	C	.	.	MAF_USDA=6.471
NC_035085.1	16974145	.	G	T	.	.	MAF_USDA=6.471
NC_035085.1	16974146	.	C	T	.	.	MAF_USDA=6.471
NC_035085.1	16974302	.	T	C	.	.	MAF_USDA=4.706
NC_035085.1	16974719	.	C	T	.	.	MAF_INRAE=10.759;MAF_USDA=7.059
NC_035085.1	16974740	.	T	C	.	.	MAF_USDA=1.639
NC_035085.1	16974741	.	A	C	.	.	MAF_USDA=1.639
NC_035085.1	16975007	.	C	A	.	.	MAF_INRAE=7.5
NC_035085.1	16975081	.	T	A	.	.	MAF_USDA=2.459
NC_035085.1	16975089	.	A	G	.	.	MAF_USDA=2.459
NC_035085.1	16975090	.	T	G	.	.	MAF_USDA=2.459
NC_035085.1	16975101	.	T	A	.	.	MAF_USDA=2.941
NC_035085.1	16975115	.	T	G	.	.	MAF_INRAE=50.0
NC_035085.1	16975117	.	T	A	.	.	MAF_INRAE=49.167
NC_035085.1	16975120	.	T	A	.	.	MAF_INRAE=48.333
NC_035085.1	16975133	.	G	T	.	.	MAF_USDA=4.918
NC_035085.1	16975364	.	C	T	.	.	MAF_INRAE=1.667
NC_035085.1	16975564	.	T	C	.	.	MAF_USDA=2.459
NC_035085.1	16975730	.	A	C	.	.	MAF_USDA=2.459
NC_035085.1	16975748	.	C	T	.	.	MAF_INRAE=10.526;MAF_USDA=4.098
NC_035085.1	16975793	.	G	A	.	.	MAF_USDA=1.639
NC_035085.1	16975841	.	G	T	.	.	MAF_USDA=2.353
NC_035085.1	16975876	.	A	C	.	.	MAF_INRAE=10.759;MAF_USDA=8.235
NC_035085.1	16976168	.	A	G	.	.	MAF_USDA=1.639
NC_035085.1	16976198	.	T	G	.	.	MAF_INRAE=48.734;MAF_USDA=14.583
NC_035085.1	16976360	.	G	A	.	.	MAF_INRAE=15.789
NC_035085.1	16976368	.	A	C	.	.	MAF_INRAE=10.759;MAF_USDA=9.036
NC_035085.1	16976383	.	G	A	.	.	MAF_USDA=1.667
NC_035085.1	16976392	.	A	T	.	.	MAF_INRAE=15.789;MAF_USDA=3.571
NC_035085.1	16976432	.	C	T	.	.	MAF_USDA=17.647
NC_035085.1	16976451	.	A	G	.	.	MAF_INRAE=37.342;MAF_USDA=41.176
NC_035085.1	16976562	.	C	T	.	.	MAF_INRAE=7.5;MAF_USDA=8.333
NC_035085.1	16976563	.	G	A	.	.	MAF_USDA=1.639
NC_035085.1	16976588	.	C	A	.	.	MAF_INRAE=10.759;MAF_USDA=7.059
NC_035085.1	16976645	.	T	C	.	.	MAF_INRAE=10.759;MAF_USDA=7.059
NC_035085.1	16976655	.	G	A	.	.	MAF_INRAE=43.671;MAF_USDA=15.882
NC_035085.1	16976689	.	T	C	.	.	MAF_USDA=3.279
NC_035085.1	16976711	.	A	C	.	.	MAF_INRAE=5.263;MAF_USDA=1.639
NC_035085.1	16976718	.	C	T	.	.	MAF_USDA=14.118
NC_035085.1	16977006	.	C	T	.	.	MAF_USDA=8.333
NC_035085.1	16977089	.	T	A	.	.	MAF_USDA=19.672
NC_035085.1	16977107	.	T	C	.	.	MAF_USDA=11.475
NC_035085.1	16977112	.	C	T	.	.	MAF_USDA=1.639
NC_035085.1	16977128	.	C	T	.	.	MAF_INRAE=10.127;MAF_USDA=7.059
NC_035085.1	16977228	.	C	A	.	.	MAF_USDA=2.459
NC_035085.1	16977300	.	T	C	.	.	MAF_USDA=8.333
NC_035085.1	16977378	.	T	A	.	.	MAF_USDA=7.377
NC_035085.1	16977555	.	G	A	.	.	MAF_INRAE=37.975;MAF_USDA=39.412
NC_035085.1	16977605	.	C	T	.	.	MAF_USDA=1.639
NC_035085.1	16977626	.	C	A	.	.	MAF_USDA=6.557
NC_035085.1	16977816	.	C	A	.	.	MAF_INRAE=10.759;MAF_USDA=7.059
NC_035085.1	16977818	.	T	C	.	.	MAF_USDA=2.459
NC_035085.1	16977821	.	C	A	.	.	MAF_USDA=2.459
NC_035085.1	16977837	.	T	C	.	.	MAF_USDA=3.279
NC_035085.1	16977872	.	C	A	.	.	MAF_USDA=4.098
NC_035085.1	16977985	.	C	T	.	.	MAF_USDA=5.738
NC_035085.1	16977991	.	G	A	.	.	MAF_INRAE=37.975;MAF_USDA=43.529
NC_035085.1	16978106	.	T	G	.	.	MAF_USDA=2.459
NC_035085.1	16978125	.	A	T	.	.	MAF_INRAE=5.263;MAF_USDA=1.639
NC_035085.1	16978306	.	G	A	.	.	MAF_USDA=2.941
NC_035085.1	16978359	.	A	T	.	.	MAF_USDA=4.918
NC_035085.1	16978379	.	C	A	.	.	MAF_USDA=18.75
NC_035085.1	16978438	.	C	T	.	.	MAF_USDA=2.459
NC_035085.1	16978531	.	C	A	.	.	MAF_INRAE=37.975;MAF_USDA=40.476
NC_035085.1	16978532	.	G	A	.	.	MAF_USDA=4.167
NC_035085.1	16978552	.	T	G	.	.	MAF_INRAE=10.759;MAF_USDA=27.976
NC_035085.1	16978557	.	C	A	.	.	MAF_USDA=7.5
NC_035085.1	16978591	.	C	A	.	.	MAF_USDA=13.095
NC_035085.1	16978605	.	T	C	.	.	MAF_INRAE=10.526;MAF_USDA=5.833
NC_035085.1	16978625	.	C	A	.	.	MAF_USDA=1.667
NC_035085.1	16978806	.	T	A	.	.	MAF_INRAE=10.127;MAF_USDA=16.667
NC_035085.1	16978875	.	C	T	.	.	MAF_INRAE=15.789
NC_035085.1	16978890	.	T	A	.	.	MAF_USDA=1.639
NC_035085.1	16978893	.	G	A	.	.	MAF_INRAE=10.759;MAF_USDA=32.353
NC_035085.1	16978985	.	A	T	.	.	MAF_INRAE=10.127;MAF_USDA=7.059
NC_035085.1	16979004	.	T	G	.	.	MAF_USDA=1.639
NC_035085.1	16979213	.	G	A	.	.	MAF_INRAE=10.759;MAF_USDA=28.235
NC_035085.1	16979263	.	G	T	.	.	MAF_USDA=2.459
NC_035085.1	16979287	.	C	T	.	.	MAF_INRAE=10.759;MAF_USDA=28.235
NC_035085.1	16979306	.	C	G	.	.	MAF_INRAE=10.759;MAF_USDA=28.824
NC_035085.1	16979318	.	C	T	.	.	MAF_USDA=3.529
NC_035085.1	16979332	.	A	G	.	.	MAF_USDA=3.279
NC_035085.1	16979371	.	G	A	.	.	MAF_USDA=3.529
NC_035085.1	16979421	.	G	A	.	.	MAF_INRAE=10.759;MAF_USDA=10.0
NC_035085.1	16979475	.	C	T	.	.	MAF_INRAE=1.667
NC_035085.1	16979510	.	C	T	.	.	MAF_INRAE=15.789;MAF_USDA=4.706
NC_035085.1	16979541	.	G	T	.	.	MAF_INRAE=21.053;MAF_USDA=7.059
NC_035085.1	16979542	.	G	A	.	.	MAF_USDA=3.279
NC_035085.1	16979608	.	C	A	.	.	MAF_USDA=2.353
NC_035085.1	16979627	.	T	C	.	.	MAF_INRAE=47.468;MAF_USDA=27.059
NC_035085.1	16979685	.	G	A	.	.	MAF_USDA=4.918
NC_035085.1	16979823	.	C	T	.	.	MAF_USDA=4.918
NC_035085.1	16979911	.	G	C	.	.	MAF_INRAE=37.975;MAF_USDA=31.765
NC_035085.1	16979931	.	C	T	.	.	MAF_INRAE=10.759;MAF_USDA=5.882
NC_035085.1	16979961	.	G	A	.	.	MAF_USDA=4.918
NC_035085.1	16980009	.	G	A	.	.	MAF_USDA=5.738
NC_035085.1	16980403	.	G	T	.	.	MAF_USDA=2.459
NC_035085.1	16980404	.	C	T	.	.	MAF_USDA=8.197
NC_035085.1	16980466	.	T	A	.	.	MAF_USDA=3.279
NC_035085.1	16980480	.	A	G	.	.	MAF_USDA=2.353
NC_035085.1	16980572	.	A	G	.	.	MAF_USDA=4.167
NC_035085.1	16980710	.	G	T	.	.	MAF_INRAE=41.772;MAF_USDA=40.0
NC_035085.1	16980711	.	T	G	.	.	MAF_INRAE=12.5;MAF_USDA=26.471
NC_035085.1	16980740	.	T	A	.	.	MAF_USDA=4.098
NC_035085.1	16980741	.	C	A	.	.	MAF_USDA=4.098
NC_035085.1	16980809	.	A	T	.	.	MAF_USDA=2.459
NC_035085.1	16980812	.	C	T	.	.	MAF_INRAE=5.263;MAF_USDA=1.639
NC_035085.1	16980813	.	C	T	.	.	MAF_USDA=1.639
NC_035085.1	16980818	.	A	C	.	.	MAF_USDA=1.639
NC_035085.1	16980837	.	G	A	.	.	MAF_INRAE=21.053;MAF_USDA=7.059
NC_035085.1	16980845	.	A	C	.	.	MAF_USDA=2.459
NC_035085.1	16981011	.	A	C	.	.	MAF_INRAE=5.263;MAF_USDA=38.824
NC_035085.1	16981083	.	A	G	.	.	MAF_USDA=2.459
NC_035085.1	16981115	.	A	C	.	.	MAF_USDA=1.639
NC_035085.1	16981246	.	A	C	.	.	MAF_INRAE=32.278;MAF_USDA=37.059
NC_035085.1	16981269	.	A	C	.	.	MAF_USDA=2.941
NC_035085.1	16981321	.	A	G	.	.	MAF_INRAE=7.5;MAF_USDA=2.941
NC_035085.1	16981588	.	T	C	.	.	MAF_INRAE=10.759;MAF_USDA=32.941
NC_035085.1	16981591	.	T	A	.	.	MAF_USDA=8.333
NC_035085.1	16981596	.	T	C	.	.	MAF_USDA=18.75
NC_035085.1	16981597	.	T	A	.	.	MAF_USDA=18.75
NC_035085.1	16981599	.	C	A	.	.	MAF_USDA=18.75
NC_035085.1	16981777	.	C	A	.	.	MAF_USDA=2.083
NC_035085.1	16981820	.	A	T	.	.	MAF_USDA=2.459
NC_035085.1	16982091	.	G	A	.	.	MAF_INRAE=5.263;MAF_USDA=1.639
NC_035085.1	16982102	.	G	A	.	.	MAF_INRAE=10.127;MAF_USDA=7.059
NC_035085.1	16982119	.	A	C	.	.	MAF_INRAE=7.5;MAF_USDA=3.529
NC_035085.1	16982400	.	A	G	.	.	MAF_USDA=3.279
NC_035085.1	16982583	.	C	T	.	.	MAF_INRAE=7.5;MAF_USDA=2.941
NC_035085.1	16982602	.	G	T	.	.	MAF_USDA=2.459
NC_035085.1	16982737	.	G	A	.	.	MAF_USDA=2.459
NC_035085.1	16982793	.	G	A	.	.	MAF_INRAE=9.167;MAF_USDA=9.412
NC_035085.1	16982804	.	T	A	.	.	MAF_USDA=1.639
NC_035085.1	16982975	.	T	A	.	.	MAF_INRAE=15.789;MAF_USDA=13.529
NC_035085.1	16983042	.	C	T	.	.	MAF_INRAE=10.759;MAF_USDA=30.0
NC_035085.1	16983043	.	G	A	.	.	MAF_INRAE=10.759;MAF_USDA=16.667
NC_035085.1	16983055	.	G	T	.	.	MAF_USDA=2.459
NC_035085.1	16983085	.	T	C	.	.	MAF_INRAE=7.5
NC_035085.1	16983129	.	A	G	.	.	MAF_USDA=7.059
NC_035085.1	16983133	.	G	A	.	.	MAF_USDA=2.459
NC_035085.1	16983422	.	G	T	.	.	MAF_USDA=3.279
NC_035085.1	16983498	.	T	A	.	.	MAF_USDA=1.639
NC_035085.1	16983674	.	A	T	.	.	MAF_USDA=1.695
NC_035085.1	16983824	.	A	G	.	.	MAF_USDA=4.918
NC_035085.1	16983979	.	A	G	.	.	MAF_INRAE=15.789;MAF_USDA=5.294
NC_035085.1	16984031	.	C	T	.	.	MAF_USDA=4.918
NC_035085.1	16984048	.	G	A	.	.	MAF_INRAE=15.789;MAF_USDA=3.529
NC_035085.1	16984224	.	A	C	.	.	MAF_USDA=13.115
NC_035085.1	16984324	.	A	G	.	.	MAF_INRAE=48.734;MAF_USDA=45.294
NC_035085.1	16984359	.	C	T	.	.	MAF_USDA=12.941
NC_035085.1	16984393	.	G	A	.	.	MAF_USDA=2.353
NC_035085.1	16984445	.	A	G	.	.	MAF_USDA=14.706
NC_035085.1	16984559	.	C	A	.	.	MAF_INRAE=37.975;MAF_USDA=46.471
NC_035085.1	16984685	.	G	C	.	.	MAF_INRAE=37.975;MAF_USDA=39.412
NC_035085.1	16984686	.	G	T	.	.	MAF_INRAE=38.333;MAF_USDA=39.412
NC_035085.1	16984723	.	G	C	.	.	MAF_USDA=10.656
NC_035085.1	16984724	.	G	A	.	.	MAF_USDA=3.279
NC_035085.1	16984751	.	C	T	.	.	MAF_USDA=1.639
NC_035085.1	16984762	.	A	T	.	.	MAF_INRAE=15.789;MAF_USDA=5.294
NC_035085.1	16984828	.	C	T	.	.	MAF_USDA=11.475
NC_035085.1	16984876	.	T	C	.	.	MAF_INRAE=48.734;MAF_USDA=45.882
NC_035085.1	16984904	.	C	T	.	.	MAF_USDA=7.059
NC_035085.1	16984965	.	G	T	.	.	MAF_USDA=1.639
NC_035085.1	16984995	.	G	T	.	.	MAF_INRAE=37.975;MAF_USDA=40.0
NC_035085.1	16985016	.	T	A	.	.	MAF_INRAE=13.333
NC_035085.1	16985053	.	A	T	.	.	MAF_INRAE=18.421;MAF_USDA=10.656
NC_035085.1	16985142	.	C	T	.	.	MAF_USDA=1.639
NC_035085.1	16985192	.	T	G	.	.	MAF_INRAE=38.608;MAF_USDA=37.059
NC_035085.1	16985204	.	T	G	.	.	MAF_INRAE=9.167;MAF_USDA=9.412
NC_035085.1	16985211	.	T	C	.	.	MAF_INRAE=2.5
NC_035085.1	16985212	.	G	A	.	.	MAF_USDA=2.459
NC_035085.1	16985230	.	G	T	.	.	MAF_INRAE=1.667
NC_035085.1	16985234	.	T	A	.	.	MAF_INRAE=1.667
NC_035085.1	16985292	.	A	G	.	.	MAF_USDA=4.918
NC_035085.1	16985293	.	C	A	.	.	MAF_USDA=4.918
NC_035085.1	16985474	.	G	A	.	.	MAF_INRAE=20.0
NC_035085.1	16985566	.	T	G	.	.	MAF_USDA=2.353
NC_035085.1	16985675	.	T	A	.	.	MAF_INRAE=15.789;MAF_USDA=18.824
NC_035085.1	16985686	.	G	T	.	.	MAF_INRAE=15.789;MAF_USDA=18.235
NC_035085.1	16985733	.	C	T	.	.	MAF_USDA=4.167
NC_035085.1	16985744	.	A	T	.	.	MAF_USDA=5.738
NC_035085.1	16985749	.	T	A	.	.	MAF_INRAE=15.789;MAF_USDA=12.941
NC_035085.1	16985752	.	T	C	.	.	MAF_INRAE=9.167;MAF_USDA=14.706
NC_035085.1	16985783	.	A	G	.	.	MAF_USDA=4.098
NC_035085.1	16985805	.	G	T	.	.	MAF_USDA=8.333
NC_035085.1	16985826	.	A	G	.	.	MAF_USDA=10.656
NC_035085.1	16985852	.	T	C	.	.	MAF_USDA=6.897
NC_035085.1	16985886	.	C	T	.	.	MAF_INRAE=15.789;MAF_USDA=18.235
NC_035085.1	16985889	.	A	G	.	.	MAF_USDA=8.197
NC_035085.1	16985908	.	A	T	.	.	MAF_INRAE=9.167;MAF_USDA=18.75
NC_035085.1	16985938	.	G	T	.	.	MAF_INRAE=31.013;MAF_USDA=19.412
NC_035085.1	16986001	.	C	A	.	.	MAF_USDA=7.059
NC_035085.1	16986012	.	C	T	.	.	MAF_INRAE=13.333
NC_035085.1	16986072	.	A	T	.	.	MAF_USDA=7.647
NC_035085.1	16986092	.	T	A	.	.	MAF_INRAE=21.053;MAF_USDA=7.059
NC_035085.1	16986095	.	A	C	.	.	MAF_USDA=7.377
NC_035085.1	16986173	.	G	A	.	.	MAF_USDA=8.235
NC_035085.1	16986225	.	G	T	.	.	MAF_USDA=3.529
NC_035085.1	16986483	.	A	C	.	.	MAF_USDA=2.459
NC_035085.1	16986500	.	G	A	.	.	MAF_INRAE=15.789
NC_035085.1	16986623	.	G	T	.	.	MAF_USDA=6.25
NC_035085.1	16988940	.	G	T	.	.	MAF_USDA=8.333
NC_035085.1	16989153	.	G	T	.	.	MAF_USDA=4.167
NC_035085.1	16989186	.	G	A	.	.	MAF_USDA=1.667
NC_035085.1	16989189	.	T	C	.	.	MAF_USDA=3.333
NC_035085.1	16989221	.	C	A	.	.	MAF_USDA=4.167
NC_035085.1	16989239	.	G	T	.	.	MAF_USDA=6.25
NC_035085.1	16989315	.	A	C	.	.	MAF_INRAE=7.5;MAF_USDA=14.583
NC_035085.1	16989367	.	T	A	.	.	MAF_INRAE=12.5
NC_035085.1	16989368	.	T	A	.	.	MAF_INRAE=49.167
NC_035085.1	16989369	.	T	A	.	.	MAF_INRAE=30.0
NC_035085.1	16989385	.	T	C	.	.	MAF_USDA=9.167
NC_035085.1	16989395	.	A	G	.	.	MAF_USDA=5.0
NC_035085.1	16989396	.	G	T	.	.	MAF_USDA=16.071
NC_035085.1	16989410	.	C	A	.	.	MAF_USDA=4.167
NC_035085.1	16989453	.	A	C	.	.	MAF_USDA=5.738
NC_035085.1	16989471	.	G	A	.	.	MAF_INRAE=29.167;MAF_USDA=19.643
NC_035085.1	16989498	.	A	T	.	.	MAF_USDA=8.197
NC_035085.1	16989553	.	T	A	.	.	MAF_USDA=15.294
NC_035085.1	16989569	.	T	C	.	.	MAF_USDA=2.459
NC_035085.1	16989675	.	G	A	.	.	MAF_INRAE=47.368;MAF_USDA=45.294
NC_035085.1	16989703	.	A	C	.	.	MAF_USDA=16.867
NC_035085.1	16989724	.	C	T	.	.	MAF_USDA=35.417
NC_035085.1	16989736	.	C	T	.	.	MAF_USDA=40.909
NC_035085.1	16989749	.	G	A	.	.	MAF_USDA=15.217
NC_035085.1	16989779	.	A	T	.	.	MAF_USDA=16.867
NC_035085.1	16989815	.	T	C	.	.	MAF_USDA=33.333
NC_035085.1	16989843	.	G	A	.	.	MAF_INRAE=27.5;MAF_USDA=35.882
NC_035085.1	16989965	.	A	T	.	.	MAF_INRAE=34.177;MAF_USDA=21.765
NC_035085.1	16989987	.	C	T	.	.	MAF_INRAE=18.987;MAF_USDA=25.0
NC_035085.1	16990028	.	T	G	.	.	MAF_INRAE=44.304;MAF_USDA=31.765
NC_035085.1	16990077	.	C	A	.	.	MAF_INRAE=44.304;MAF_USDA=31.548
NC_035085.1	16990078	.	C	A	.	.	MAF_INRAE=38.333;MAF_USDA=31.548
NC_035085.1	16990108	.	A	C	.	.	MAF_INRAE=15.789
NC_035085.1	16990155	.	C	A	.	.	MAF_INRAE=44.304;MAF_USDA=30.952
NC_035085.1	16990197	.	G	T	.	.	MAF_INRAE=44.304;MAF_USDA=27.059
NC_035085.1	16990209	.	T	G	.	.	MAF_USDA=2.459
NC_035085.1	16990339	.	T	G	.	.	MAF_INRAE=9.494;MAF_USDA=18.75
NC_035085.1	16990409	.	T	C	.	.	MAF_INRAE=8.228;MAF_USDA=15.882
NC_035085.1	16990580	.	C	A	.	.	MAF_USDA=4.237
NC_035085.1	16990629	.	G	C	.	.	MAF_INRAE=46.203;MAF_USDA=27.647
NC_035085.1	16991120	.	C	A	.	.	MAF_INRAE=10.526;MAF_USDA=18.75
NC_035085.1	16991139	.	C	T	.	.	MAF_USDA=4.167
NC_035085.1	16991143	.	T	G	.	.	MAF_USDA=6.557
NC_035085.1	16991199	.	C	A	.	.	MAF_USDA=1.639
NC_035085.1	16991205	.	T	C	.	.	MAF_INRAE=1.667
NC_035085.1	16991309	.	C	T	.	.	MAF_INRAE=10.526;MAF_USDA=4.918
NC_035085.1	16991460	.	T	C	.	.	MAF_USDA=15.574
NC_035085.1	16991530	.	A	T	.	.	MAF_USDA=6.557
NC_035085.1	16991548	.	G	A	.	.	MAF_USDA=6.557
NC_035085.1	16991621	.	G	A	.	.	MAF_USDA=6.557
NC_035085.1	16991705	.	C	A	.	.	MAF_USDA=2.459
NC_035085.1	16991737	.	C	A	.	.	MAF_INRAE=10.759;MAF_USDA=5.882
NC_035085.1	16991773	.	A	G	.	.	MAF_USDA=7.647
NC_035085.1	16991935	.	G	T	.	.	MAF_INRAE=17.5
NC_035085.1	16992057	.	C	G	.	.	MAF_INRAE=8.333
NC_035085.1	16992134	.	C	T	.	.	MAF_INRAE=8.333;MAF_USDA=8.333
NC_035085.1	16992185	.	C	T	.	.	MAF_USDA=1.639
NC_035085.1	16992197	.	A	G	.	.	MAF_INRAE=7.5;MAF_USDA=2.941
NC_035085.1	16992259	.	G	A	.	.	MAF_INRAE=10.526;MAF_USDA=4.098
NC_035085.1	16992355	.	G	A	.	.	MAF_USDA=11.475
NC_035085.1	16992479	.	C	G	.	.	MAF_INRAE=10.526;MAF_USDA=3.279
NC_035085.1	16992491	.	A	T	.	.	MAF_INRAE=10.759;MAF_USDA=12.5
NC_035085.1	16992527	.	C	T	.	.	MAF_INRAE=36.076;MAF_USDA=25.882
NC_035085.1	16992822	.	T	G	.	.	MAF_INRAE=10.526;MAF_USDA=4.918
NC_035085.1	16992855	.	G	A	.	.	MAF_INRAE=10.526;MAF_USDA=4.098
NC_035085.1	16992904	.	G	A	.	.	MAF_INRAE=43.671;MAF_USDA=16.471
NC_035085.1	16992929	.	G	A	.	.	MAF_USDA=8.235
NC_035085.1	16992961	.	G	A	.	.	MAF_USDA=2.459
NC_035085.1	16993055	.	T	C	.	.	MAF_USDA=7.377
NC_035085.1	16993059	.	C	T	.	.	MAF_INRAE=10.526;MAF_USDA=30.588
NC_035085.1	16993108	.	A	G	.	.	MAF_INRAE=3.797;MAF_USDA=33.529
NC_035085.1	16993158	.	T	C	.	.	MAF_USDA=1.639
NC_035085.1	16993186	.	G	C	.	.	MAF_USDA=3.279
NC_035085.1	16993208	.	T	A	.	.	MAF_USDA=6.471
NC_035085.1	16993278	.	C	T	.	.	MAF_USDA=2.459
NC_035085.1	16993302	.	G	C	.	.	MAF_INRAE=17.5
NC_035085.1	16993326	.	A	C	.	.	MAF_INRAE=17.5
NC_035085.1	16993354	.	T	C	.	.	MAF_INRAE=10.526;MAF_USDA=15.574
NC_035085.1	16993402	.	G	A	.	.	MAF_USDA=3.279
NC_035085.1	16993432	.	A	G	.	.	MAF_USDA=10.656
NC_035085.1	16993487	.	T	G	.	.	MAF_USDA=10.656
NC_035085.1	16993506	.	T	C	.	.	MAF_USDA=4.918
NC_035085.1	16993547	.	C	T	.	.	MAF_INRAE=10.759;MAF_USDA=12.5
NC_035085.1	16993645	.	C	T	.	.	MAF_INRAE=10.526;MAF_USDA=4.098
NC_035085.1	16993755	.	T	G	.	.	MAF_USDA=6.25
NC_035085.1	16993899	.	G	A	.	.	MAF_USDA=6.25
NC_035085.1	16993911	.	T	G	.	.	MAF_USDA=2.459
NC_035085.1	16993950	.	G	A	.	.	MAF_USDA=9.016
NC_035085.1	16994158	.	G	A	.	.	MAF_USDA=12.295
NC_035085.1	16994251	.	A	G	.	.	MAF_INRAE=18.987
NC_035085.1	16994269	.	G	A	.	.	MAF_INRAE=5.263;MAF_USDA=8.824
NC_035085.1	16994298	.	C	A	.	.	MAF_USDA=1.639
NC_035085.1	16994330	.	A	G	.	.	MAF_USDA=19.412
NC_035085.1	16994344	.	A	T	.	.	MAF_USDA=3.279
NC_035085.1	16994448	.	C	A	.	.	MAF_INRAE=15.823;MAF_USDA=14.118
NC_035085.1	16994514	.	A	T	.	.	MAF_INRAE=16.456;MAF_USDA=12.941
NC_035085.1	16994518	.	G	A	.	.	MAF_USDA=2.459
NC_035085.1	16994625	.	G	T	.	.	MAF_USDA=11.765
NC_035085.1	16994642	.	G	T	.	.	MAF_USDA=13.529
NC_035085.1	16994776	.	T	G	.	.	MAF_INRAE=15.823;MAF_USDA=15.294
NC_035085.1	16994779	.	A	T	.	.	MAF_USDA=4.098
NC_035085.1	16994987	.	C	A	.	.	MAF_USDA=3.279
NC_035085.1	16995264	.	G	A	.	.	MAF_USDA=13.934
NC_035085.1	16995434	.	A	G	.	.	MAF_INRAE=41.772;MAF_USDA=28.235
NC_035085.1	16995549	.	G	C	.	.	MAF_INRAE=48.734;MAF_USDA=32.353
NC_035085.1	16995572	.	G	A	.	.	MAF_USDA=3.279
NC_035085.1	16995631	.	G	C	.	.	MAF_USDA=5.738
NC_035085.1	16995633	.	C	T	.	.	MAF_USDA=5.738
NC_035085.1	16995635	.	G	T	.	.	MAF_USDA=5.738
NC_035085.1	16995640	.	A	T	.	.	MAF_USDA=5.738
NC_035085.1	16995644	.	T	G	.	.	MAF_INRAE=46.667;MAF_USDA=29.412
NC_035085.1	16995645	.	A	C	.	.	MAF_USDA=5.738
NC_035085.1	16995647	.	A	G	.	.	MAF_USDA=5.738
NC_035085.1	16995649	.	G	T	.	.	MAF_INRAE=46.667;MAF_USDA=47.917
NC_035085.1	16995668	.	T	C	.	.	MAF_USDA=25.0
NC_035085.1	16995760	.	A	G	.	.	MAF_USDA=3.279
NC_035085.1	16995817	.	C	T	.	.	MAF_USDA=3.279
NC_035085.1	16995851	.	G	A	.	.	MAF_INRAE=23.333
NC_035085.1	16995879	.	A	C	.	.	MAF_USDA=4.918
NC_035085.1	16995900	.	C	T	.	.	MAF_INRAE=20.0
NC_035085.1	16995953	.	A	T	.	.	MAF_INRAE=21.667
NC_035085.1	16995989	.	T	C	.	.	MAF_INRAE=19.167
NC_035085.1	16996017	.	G	A	.	.	MAF_INRAE=7.5;MAF_USDA=16.471
NC_035085.1	16996134	.	T	C	.	.	MAF_USDA=3.279
NC_035085.1	16996199	.	G	T	.	.	MAF_INRAE=5.263;MAF_USDA=13.934
NC_035085.1	16996248	.	C	A	.	.	MAF_USDA=2.459
NC_035085.1	16996296	.	A	C	.	.	MAF_USDA=3.279
NC_035085.1	16996308	.	A	G	.	.	MAF_INRAE=21.053
NC_035085.1	16996317	.	T	G	.	.	MAF_USDA=4.918
NC_035085.1	16996341	.	C	A	.	.	MAF_INRAE=34.177;MAF_USDA=37.647
NC_035085.1	16996359	.	G	A	.	.	MAF_USDA=4.918
NC_035085.1	16996382	.	A	G	.	.	MAF_USDA=1.639
NC_035085.1	16996397	.	G	A	.	.	MAF_USDA=1.639
NC_035085.1	16996404	.	T	A	.	.	MAF_INRAE=10.526;MAF_USDA=4.098
NC_035085.1	16996437	.	C	T	.	.	MAF_INRAE=21.053;MAF_USDA=8.824
NC_035085.1	16996457	.	C	T	.	.	MAF_USDA=4.918
NC_035085.1	16996508	.	T	G	.	.	MAF_INRAE=34.177;MAF_USDA=41.176
NC_035085.1	16996509	.	G	T	.	.	MAF_USDA=5.738
NC_035085.1	16996519	.	A	T	.	.	MAF_INRAE=22.5;MAF_USDA=19.672
NC_035085.1	16996573	.	G	T	.	.	MAF_INRAE=7.5;MAF_USDA=8.333
NC_035085.1	16996598	.	C	T	.	.	MAF_INRAE=34.177;MAF_USDA=38.235
NC_035085.1	16996623	.	G	A	.	.	MAF_INRAE=31.646;MAF_USDA=17.059
NC_035085.1	16996627	.	C	T	.	.	MAF_INRAE=10.526;MAF_USDA=5.738
NC_035085.1	16996635	.	G	T	.	.	MAF_INRAE=7.5;MAF_USDA=8.333
NC_035085.1	16996668	.	C	T	.	.	MAF_USDA=3.279
NC_035085.1	16996777	.	C	A	.	.	MAF_INRAE=5.263;MAF_USDA=14.754
NC_035085.1	16996957	.	A	C	.	.	MAF_USDA=5.738
NC_035085.1	16996996	.	C	T	.	.	MAF_USDA=5.0
NC_035085.1	16997019	.	G	A	.	.	MAF_INRAE=5.263
NC_035085.1	16997027	.	G	A	.	.	MAF_INRAE=5.263;MAF_USDA=4.918
NC_035085.1	16997037	.	C	T	.	.	MAF_USDA=5.294
NC_035085.1	16997101	.	A	G	.	.	MAF_INRAE=5.263;MAF_USDA=5.738
NC_035085.1	16997105	.	A	G	.	.	MAF_USDA=2.459
NC_035085.1	16997141	.	A	C	.	.	MAF_USDA=4.918
NC_035085.1	16997145	.	A	C	.	.	MAF_INRAE=5.063
NC_035085.1	16997309	.	G	T	.	.	MAF_INRAE=5.063;MAF_USDA=2.941
NC_035085.1	16997356	.	A	G	.	.	MAF_USDA=4.098
NC_035085.1	16997462	.	T	G	.	.	MAF_INRAE=5.263;MAF_USDA=6.557
NC_035085.1	16997482	.	T	G	.	.	MAF_INRAE=23.418;MAF_USDA=23.529
NC_035085.1	16997564	.	A	G	.	.	MAF_INRAE=1.667;MAF_USDA=3.529
NC_035085.1	16997573	.	T	A	.	.	MAF_USDA=2.459
NC_035085.1	16997619	.	C	T	.	.	MAF_INRAE=29.114;MAF_USDA=35.882
NC_035085.1	16997675	.	A	G	.	.	MAF_INRAE=7.5
NC_035085.1	16997696	.	G	A	.	.	MAF_INRAE=1.667;MAF_USDA=3.571
NC_035085.1	16997708	.	T	A	.	.	MAF_USDA=8.197
NC_035085.1	16997712	.	T	G	.	.	MAF_INRAE=16.456;MAF_USDA=13.69
NC_035085.1	16997713	.	T	A	.	.	MAF_USDA=2.459
NC_035085.1	16997721	.	T	A	.	.	MAF_INRAE=1.667;MAF_USDA=2.41
NC_035085.1	16997888	.	A	C	.	.	MAF_INRAE=5.063;MAF_USDA=5.357
NC_035085.1	16997891	.	T	G	.	.	MAF_INRAE=1.667;MAF_USDA=3.571
NC_035085.1	16997923	.	G	A	.	.	MAF_INRAE=46.203;MAF_USDA=17.262
NC_035085.1	16997954	.	G	T	.	.	MAF_INRAE=24.051;MAF_USDA=32.143
NC_035085.1	16998053	.	T	A	.	.	MAF_INRAE=32.911;MAF_USDA=50.0
NC_035085.1	16998072	.	G	A	.	.	MAF_INRAE=1.667;MAF_USDA=4.348
NC_035085.1	16998121	.	G	T	.	.	MAF_USDA=2.459
NC_035085.1	16998134	.	C	T	.	.	MAF_INRAE=10.0;MAF_USDA=1.639
NC_035085.1	16998136	.	C	T	.	.	MAF_USDA=6.557
NC_035085.1	16998139	.	C	T	.	.	MAF_USDA=3.279
NC_035085.1	16998141	.	A	G	.	.	MAF_USDA=3.279
NC_035085.1	16998154	.	A	C	.	.	MAF_USDA=3.279
NC_035085.1	16998158	.	C	A	.	.	MAF_INRAE=15.789
NC_035085.1	16998159	.	T	C	.	.	MAF_USDA=2.459
NC_035085.1	16998166	.	A	C	.	.	MAF_INRAE=1.667
NC_035085.1	16998169	.	G	T	.	.	MAF_INRAE=1.667
NC_035085.1	16998171	.	A	G	.	.	MAF_INRAE=1.667
NC_035085.1	16998188	.	G	A	.	.	MAF_USDA=2.459
NC_035085.1	16998190	.	T	C	.	.	MAF_USDA=1.639
NC_035085.1	16998196	.	C	T	.	.	MAF_USDA=11.475
NC_035085.1	16998224	.	A	C	.	.	MAF_INRAE=21.053;MAF_USDA=20.833
NC_035085.1	16998226	.	T	A	.	.	MAF_INRAE=20.833
NC_035085.1	16998254	.	C	A	.	.	MAF_USDA=1.639
NC_035085.1	16998310	.	A	C	.	.	MAF_USDA=1.639
NC_035085.1	16998323	.	A	C	.	.	MAF_USDA=1.639
NC_035085.1	16998367	.	C	G	.	.	MAF_INRAE=32.911;MAF_USDA=47.647
NC_035085.1	16998376	.	T	C	.	.	MAF_INRAE=32.911;MAF_USDA=48.824
NC_035085.1	16998395	.	G	T	.	.	MAF_INRAE=32.911;MAF_USDA=50.0
NC_035085.1	16998461	.	G	A	.	.	MAF_INRAE=32.278;MAF_USDA=48.824
NC_035085.1	16998485	.	G	A	.	.	MAF_USDA=3.279
NC_035085.1	16998526	.	T	A	.	.	MAF_USDA=39.583
NC_035085.1	16998563	.	C	T	.	.	MAF_INRAE=32.911;MAF_USDA=10.0
NC_035085.1	16998572	.	C	T	.	.	MAF_USDA=1.639
NC_035085.1	16998614	.	T	C	.	.	MAF_INRAE=5.263;MAF_USDA=4.167
NC_035085.1	16998737	.	T	C	.	.	MAF_INRAE=5.263;MAF_USDA=7.059
NC_035085.1	16998782	.	G	T	.	.	MAF_USDA=3.279
NC_035085.1	16998798	.	G	C	.	.	MAF_USDA=1.765
NC_035085.1	16998929	.	C	G	.	.	MAF_INRAE=1.667;MAF_USDA=4.167
NC_035085.1	16998941	.	G	A	.	.	MAF_USDA=4.706
NC_035085.1	16998965	.	T	A	.	.	MAF_INRAE=7.5;MAF_USDA=4.918
NC_035085.1	16999046	.	C	T	.	.	MAF_USDA=5.882
NC_035085.1	16999276	.	C	G	.	.	MAF_INRAE=20.0;MAF_USDA=15.882
NC_035085.1	16999299	.	C	T	.	.	MAF_USDA=2.459
NC_035085.1	16999347	.	G	C	.	.	MAF_INRAE=1.667
NC_035085.1	16999369	.	G	T	.	.	MAF_USDA=4.167
NC_035085.1	16999451	.	T	A	.	.	MAF_USDA=3.279
NC_035085.1	16999488	.	A	G	.	.	MAF_USDA=5.738
NC_035085.1	16999506	.	G	A	.	.	MAF_USDA=6.557
NC_035085.1	16999531	.	T	C	.	.	MAF_INRAE=5.263;MAF_USDA=6.471
NC_035085.1	16999555	.	C	T	.	.	MAF_INRAE=7.5;MAF_USDA=4.918
NC_035085.1	16999595	.	A	C	.	.	MAF_INRAE=5.263;MAF_USDA=4.167
NC_035085.1	16999651	.	A	T	.	.	MAF_USDA=3.279
NC_035085.1	16999665	.	A	G	.	.	MAF_USDA=11.475
NC_035085.1	16999681	.	G	T	.	.	MAF_USDA=6.471
NC_035085.1	16999692	.	A	G	.	.	MAF_USDA=31.765
NC_035085.1	16999701	.	C	A	.	.	MAF_USDA=13.529
NC_035085.1	16999723	.	T	G	.	.	MAF_USDA=5.882
NC_035085.1	16999744	.	T	A	.	.	MAF_USDA=4.098
NC_035085.1	16999757	.	G	T	.	.	MAF_USDA=8.333
NC_035085.1	16999776	.	T	A	.	.	MAF_USDA=7.5
NC_035085.1	16999786	.	T	C	.	.	MAF_USDA=4.167
NC_035085.1	16999793	.	T	A	.	.	MAF_USDA=4.762
NC_035085.1	17000276	.	T	C	.	.	MAF_USDA=6.471
NC_035085.1	17000280	.	T	C	.	.	MAF_INRAE=5.263;MAF_USDA=6.471
NC_035085.1	17000370	.	T	G	.	.	MAF_USDA=2.941
NC_035085.1	17000372	.	G	C	.	.	MAF_INRAE=1.667;MAF_USDA=1.765
NC_035085.1	17000540	.	C	T	.	.	MAF_INRAE=6.667;MAF_USDA=10.0
NC_035085.1	17000551	.	T	G	.	.	MAF_INRAE=5.263;MAF_USDA=6.557
NC_035085.1	17000582	.	C	G	.	.	MAF_USDA=1.765
NC_035085.1	17000601	.	A	T	.	.	MAF_USDA=5.738
NC_035085.1	17000637	.	G	A	.	.	MAF_USDA=1.765
NC_035085.1	17000660	.	T	G	.	.	MAF_INRAE=5.063;MAF_USDA=2.941
NC_035085.1	17000666	.	G	T	.	.	MAF_USDA=2.459
NC_035085.1	17000709	.	A	C	.	.	MAF_USDA=3.279
NC_035085.1	17000738	.	C	T	.	.	MAF_USDA=4.098
NC_035085.1	17000824	.	G	T	.	.	MAF_USDA=1.765
NC_035085.1	17000830	.	C	A	.	.	MAF_INRAE=32.911;MAF_USDA=10.588
NC_035085.1	17000971	.	A	C	.	.	MAF_INRAE=1.667;MAF_USDA=1.765
NC_035085.1	17001096	.	T	A	.	.	MAF_INRAE=21.053;MAF_USDA=20.833
NC_035085.1	17001104	.	G	T	.	.	MAF_USDA=4.098
NC_035085.1	17001166	.	G	T	.	.	MAF_INRAE=5.263;MAF_USDA=6.557
NC_035085.1	17001170	.	T	G	.	.	MAF_INRAE=20.0;MAF_USDA=8.235
NC_035085.1	17001229	.	T	A	.	.	MAF_USDA=6.557
NC_035085.1	17001246	.	G	T	.	.	MAF_USDA=2.353
NC_035085.1	17001347	.	G	C	.	.	MAF_USDA=1.765
NC_035085.1	17001360	.	C	A	.	.	MAF_INRAE=7.5;MAF_USDA=6.471
NC_035085.1	17001541	.	G	T	.	.	MAF_USDA=1.765
NC_035085.1	17001559	.	G	C	.	.	MAF_USDA=5.738
NC_035085.1	17001683	.	C	T	.	.	MAF_INRAE=1.667;MAF_USDA=4.167
NC_035085.1	17001721	.	G	T	.	.	MAF_USDA=4.098
NC_035085.1	17001769	.	G	C	.	.	MAF_INRAE=21.053;MAF_USDA=7.647
NC_035085.1	17001818	.	G	A	.	.	MAF_INRAE=36.842;MAF_USDA=25.294
NC_035085.1	17001912	.	A	C	.	.	MAF_USDA=1.667
NC_035085.1	17001920	.	G	C	.	.	MAF_USDA=4.167
NC_035085.1	17001937	.	C	T	.	.	MAF_USDA=4.167
NC_035085.1	17001954	.	G	A	.	.	MAF_INRAE=20.833
NC_035085.1	17002017	.	A	G	.	.	MAF_INRAE=5.263;MAF_USDA=9.016
NC_035085.1	17002100	.	A	T	.	.	MAF_USDA=1.765
NC_035085.1	17002101	.	G	A	.	.	MAF_USDA=2.353
NC_035085.1	17002102	.	G	T	.	.	MAF_USDA=1.765
NC_035085.1	17002121	.	A	G	.	.	MAF_USDA=6.557
NC_035085.1	17002197	.	C	A	.	.	MAF_INRAE=5.263;MAF_USDA=6.557
NC_035085.1	17002290	.	G	T	.	.	MAF_INRAE=7.5
NC_035085.1	17002407	.	G	T	.	.	MAF_INRAE=1.667;MAF_USDA=1.765
NC_035085.1	17002681	.	G	A	.	.	MAF_USDA=8.333
NC_035085.1	17002831	.	A	G	.	.	MAF_USDA=5.882
NC_035085.1	17002850	.	G	A	.	.	MAF_USDA=1.639
NC_035085.1	17002861	.	T	A	.	.	MAF_USDA=2.459
NC_035085.1	17002869	.	G	A	.	.	MAF_INRAE=6.329;MAF_USDA=19.412
NC_035085.1	17003019	.	A	C	.	.	MAF_USDA=2.542
NC_035085.1	17003087	.	C	A	.	.	MAF_USDA=6.471
NC_035085.1	17003177	.	G	A	.	.	MAF_USDA=7.059
NC_035085.1	17003228	.	T	G	.	.	MAF_INRAE=5.263;MAF_USDA=6.557
NC_035085.1	17003336	.	C	A	.	.	MAF_USDA=3.279
NC_035085.1	17003359	.	A	G	.	.	MAF_INRAE=5.263;MAF_USDA=6.557
NC_035085.1	17003371	.	G	A	.	.	MAF_INRAE=5.063;MAF_USDA=3.529
NC_035085.1	17003395	.	G	A	.	.	MAF_USDA=2.459
NC_035085.1	17003480	.	C	T	.	.	MAF_INRAE=5.063;MAF_USDA=2.941
NC_035085.1	17003531	.	A	T	.	.	MAF_INRAE=15.789
NC_035085.1	17003532	.	A	G	.	.	MAF_INRAE=15.823;MAF_USDA=20.833
NC_035085.1	17003542	.	A	C	.	.	MAF_USDA=4.098
NC_035085.1	17003554	.	A	G	.	.	MAF_USDA=6.25
NC_035085.1	17005994	.	C	T	.	.	MAF_USDA=6.627
NC_035085.1	17006001	.	C	T	.	.	MAF_USDA=14.458
NC_035085.1	17006005	.	A	G	.	.	MAF_USDA=16.071
NC_035085.1	17006017	.	T	A	.	.	MAF_USDA=1.667
NC_035085.1	17006133	.	G	A	.	.	MAF_INRAE=15.789;MAF_USDA=2.459
NC_035085.1	17006351	.	T	C	.	.	MAF_USDA=10.0
NC_035085.1	17006382	.	C	T	.	.	MAF_USDA=1.639
NC_035085.1	17006423	.	C	T	.	.	MAF_USDA=3.279
NC_035085.1	17006452	.	A	C	.	.	MAF_USDA=4.098
NC_035085.1	17006626	.	G	T	.	.	MAF_USDA=3.529
NC_035085.1	17006661	.	G	A	.	.	MAF_INRAE=10.526;MAF_USDA=3.279
NC_035085.1	17006789	.	C	A	.	.	MAF_INRAE=48.101;MAF_USDA=28.824
NC_035085.1	17006865	.	A	C	.	.	MAF_INRAE=5.063;MAF_USDA=2.941
NC_035085.1	17006969	.	C	T	.	.	MAF_USDA=1.639
NC_035085.1	17006974	.	C	T	.	.	MAF_INRAE=16.456;MAF_USDA=15.294
NC_035085.1	17007225	.	G	A	.	.	MAF_USDA=5.882
NC_035085.1	17007286	.	G	C	.	.	MAF_INRAE=46.203;MAF_USDA=16.471
NC_035085.1	17007498	.	T	A	.	.	MAF_INRAE=48.734;MAF_USDA=16.471
NC_035085.1	17008293	.	T	G	.	.	MAF_USDA=2.083
NC_035085.1	17008302	.	G	A	.	.	MAF_USDA=2.083
NC_035085.1	17008304	.	G	A	.	.	MAF_USDA=4.167
NC_035085.1	17008373	.	C	T	.	.	MAF_USDA=4.167
NC_035085.1	17008460	.	A	T	.	.	MAF_USDA=6.25
NC_035085.1	17008505	.	G	A	.	.	MAF_USDA=31.25
NC_035085.1	17008728	.	G	A	.	.	MAF_USDA=6.25
NC_035085.1	17008882	.	C	T	.	.	MAF_USDA=47.917
NC_035085.1	17008921	.	T	C	.	.	MAF_USDA=2.083
NC_035085.1	17009006	.	C	T	.	.	MAF_USDA=6.25
NC_035085.1	17009025	.	G	T	.	.	MAF_USDA=45.833
NC_035085.1	17009257	.	T	C	.	.	MAF_USDA=12.5
NC_035085.1	17009530	.	G	T	.	.	MAF_USDA=3.279
NC_035085.1	17009593	.	A	C	.	.	MAF_USDA=4.918
NC_035085.1	17009594	.	G	T	.	.	MAF_USDA=4.918
NC_035085.1	17009595	.	C	G	.	.	MAF_USDA=4.918
NC_035085.1	17009716	.	T	C	.	.	MAF_USDA=2.941
NC_035085.1	17009767	.	A	G	.	.	MAF_INRAE=1.667;MAF_USDA=4.167
NC_035085.1	17009811	.	T	G	.	.	MAF_USDA=18.235
NC_035085.1	17009869	.	C	A	.	.	MAF_INRAE=44.304;MAF_USDA=25.882
NC_035085.1	17009876	.	A	G	.	.	MAF_USDA=7.059
NC_035085.1	17009929	.	C	G	.	.	MAF_USDA=1.639
NC_035085.1	17010007	.	T	G	.	.	MAF_INRAE=37.342;MAF_USDA=19.412
NC_035085.1	17010083	.	T	C	.	.	MAF_USDA=5.738
NC_035085.1	17010192	.	A	G	.	.	MAF_USDA=11.765
NC_035085.1	17010233	.	A	C	.	.	MAF_USDA=6.25
NC_035085.1	17010273	.	C	G	.	.	MAF_INRAE=5.063;MAF_USDA=2.941
NC_035085.1	17010288	.	T	C	.	.	MAF_INRAE=48.734;MAF_USDA=31.765
NC_035085.1	17010317	.	A	C	.	.	MAF_INRAE=16.456;MAF_USDA=4.118
NC_035085.1	17010354	.	G	T	.	.	MAF_USDA=1.639
NC_035085.1	17010366	.	T	G	.	.	MAF_USDA=4.918
NC_035085.1	17010416	.	T	A	.	.	MAF_USDA=6.557
NC_035085.1	17010519	.	T	G	.	.	MAF_INRAE=7.5;MAF_USDA=3.529
NC_035085.1	17010544	.	G	T	.	.	MAF_USDA=1.639
NC_035085.1	17010564	.	G	T	.	.	MAF_USDA=3.279
NC_035085.1	17010581	.	C	G	.	.	MAF_USDA=3.333
NC_035085.1	17010683	.	C	T	.	.	MAF_INRAE=43.038;MAF_USDA=25.882
NC_035085.1	17010778	.	T	G	.	.	MAF_USDA=2.459
NC_035085.1	17010790	.	A	G	.	.	MAF_USDA=4.167
NC_035085.1	17010816	.	T	A	.	.	MAF_INRAE=17.722;MAF_USDA=14.118
NC_035085.1	17010848	.	A	T	.	.	MAF_INRAE=15.789;MAF_USDA=5.882
NC_035085.1	17010883	.	C	A	.	.	MAF_INRAE=21.053;MAF_USDA=14.706
NC_035085.1	17011103	.	G	T	.	.	MAF_USDA=5.738
NC_035085.1	17011239	.	G	C	.	.	MAF_USDA=10.0
NC_035085.1	17011265	.	C	T	.	.	MAF_INRAE=15.789
NC_035085.1	17011305	.	A	G	.	.	MAF_USDA=1.639
NC_035085.1	17011337	.	G	C	.	.	MAF_INRAE=15.789
NC_035085.1	17011486	.	G	C	.	.	MAF_INRAE=21.053;MAF_USDA=7.647
NC_035085.1	17011653	.	C	G	.	.	MAF_USDA=1.639
NC_035085.1	17011687	.	A	C	.	.	MAF_INRAE=5.063;MAF_USDA=2.353
NC_035085.1	17011693	.	T	A	.	.	MAF_INRAE=40.506;MAF_USDA=22.941
NC_035085.1	17011712	.	A	G	.	.	MAF_USDA=8.235
NC_035085.1	17011726	.	T	G	.	.	MAF_INRAE=21.053;MAF_USDA=7.647
NC_035085.1	17011847	.	C	T	.	.	MAF_USDA=7.059
NC_035085.1	17011915	.	C	A	.	.	MAF_INRAE=44.304;MAF_USDA=48.235
NC_035085.1	17011957	.	ATATGTCTATGGTGTATGTAGTCACCTGAGCCAA	ATATGTCTATGGTGTATGTAGTCACCTGAGCCAC	.	.	MAF_USDA=8.333
NC_035085.1	17012100	.	T	C	.	.	MAF_INRAE=45.57;MAF_USDA=21.765
NC_035085.1	17012112	.	C	A	.	.	MAF_INRAE=2.532;MAF_USDA=2.941
NC_035085.1	17012159	.	C	A	.	.	MAF_USDA=4.098
NC_035085.1	17012207	.	A	C	.	.	MAF_INRAE=29.114;MAF_USDA=21.176
NC_035085.1	17012245	.	T	A	.	.	MAF_USDA=1.639
NC_035085.1	17012246	.	A	T	.	.	MAF_INRAE=18.333
NC_035085.1	17012313	.	A	C	.	.	MAF_USDA=2.5
NC_035085.1	17012314	.	C	T	.	.	MAF_USDA=7.143
NC_035085.1	17012418	.	C	A	.	.	MAF_USDA=12.5
NC_035085.1	17014712	.	T	C	.	.	MAF_INRAE=34.211;MAF_USDA=39.881
NC_035085.1	17014746	.	A	G	.	.	MAF_USDA=16.471
NC_035085.1	17014853	.	G	A	.	.	MAF_INRAE=18.987;MAF_USDA=10.0
NC_035085.1	17014905	.	C	T	.	.	MAF_INRAE=45.57;MAF_USDA=24.118
NC_035085.1	17014916	.	T	C	.	.	MAF_INRAE=29.747;MAF_USDA=20.588
NC_035085.1	17015024	.	G	A	.	.	MAF_INRAE=10.759;MAF_USDA=5.294
NC_035085.1	17015048	.	C	T	.	.	MAF_INRAE=5.063;MAF_USDA=3.529
NC_035085.1	17015071	.	G	A	.	.	MAF_USDA=4.098
NC_035085.1	17015090	.	G	T	.	.	MAF_USDA=8.333
NC_035085.1	17015141	.	G	T	.	.	MAF_USDA=4.918
NC_035085.1	17015154	.	T	C	.	.	MAF_INRAE=5.063;MAF_USDA=17.647
NC_035085.1	17015190	.	T	C	.	.	MAF_USDA=27.869
NC_035085.1	17015212	.	G	A	.	.	MAF_USDA=8.235
NC_035085.1	17015261	.	A	G	.	.	MAF_INRAE=29.747;MAF_USDA=20.588
NC_035085.1	17015401	.	T	C	.	.	MAF_USDA=3.279
NC_035085.1	17015405	.	A	G	.	.	MAF_INRAE=12.5;MAF_USDA=12.5
NC_035085.1	17015416	.	C	T	.	.	MAF_USDA=4.118
NC_035085.1	17015419	.	A	G	.	.	MAF_INRAE=1.667;MAF_USDA=2.353
NC_035085.1	17015422	.	T	A	.	.	MAF_USDA=4.167
NC_035085.1	17015423	.	T	A	.	.	MAF_USDA=4.167
NC_035085.1	17015424	.	T	A	.	.	MAF_USDA=2.353
NC_035085.1	17015425	.	T	A	.	.	MAF_USDA=2.353
NC_035085.1	17015426	.	T	A	.	.	MAF_USDA=2.353
NC_035085.1	17015427	.	T	A	.	.	MAF_USDA=2.353
NC_035085.1	17015430	.	C	T	.	.	MAF_INRAE=1.667;MAF_USDA=2.353
NC_035085.1	17015506	.	T	A	.	.	MAF_USDA=1.639
NC_035085.1	17015807	.	G	A	.	.	MAF_USDA=2.459
NC_035085.1	17015860	.	C	T	.	.	MAF_USDA=3.279
NC_035085.1	17015945	.	G	A	.	.	MAF_USDA=1.639
NC_035085.1	17016037	.	G	A	.	.	MAF_USDA=5.833
NC_035085.1	17016045	.	C	T	.	.	MAF_INRAE=30.38;MAF_USDA=21.429
NC_035085.1	17016097	.	G	A	.	.	MAF_INRAE=23.418;MAF_USDA=32.353
NC_035085.1	17016106	.	G	A	.	.	MAF_USDA=4.098
NC_035085.1	17016116	.	C	T	.	.	MAF_INRAE=13.333;MAF_USDA=4.918
NC_035085.1	17016140	.	C	T	.	.	MAF_INRAE=18.987;MAF_USDA=13.529
NC_035085.1	17016202	.	C	A	.	.	MAF_USDA=13.934
NC_035085.1	17016204	.	G	A	.	.	MAF_USDA=9.412
NC_035085.1	17016205	.	C	G	.	.	MAF_USDA=7.059
NC_035085.1	17016292	.	C	T	.	.	MAF_INRAE=5.063;MAF_USDA=18.824
NC_035085.1	17016306	.	G	T	.	.	MAF_INRAE=29.747;MAF_USDA=21.176
NC_035085.1	17016311	.	C	T	.	.	MAF_INRAE=8.228;MAF_USDA=2.941
NC_035085.1	17016317	.	C	T	.	.	MAF_INRAE=34.81;MAF_USDA=40.0
NC_035085.1	17016357	.	G	A	.	.	MAF_INRAE=10.759;MAF_USDA=7.647
NC_035085.1	17016362	.	G	T	.	.	MAF_USDA=12.5
NC_035085.1	17016363	.	T	G	.	.	MAF_USDA=12.5
NC_035085.1	17016364	.	A	G	.	.	MAF_USDA=12.5
NC_035085.1	17016587	.	C	T	.	.	MAF_USDA=8.197
NC_035085.1	17016638	.	T	A	.	.	MAF_INRAE=44.304;MAF_USDA=47.647
NC_035085.1	17016934	.	A	G	.	.	MAF_INRAE=15.19;MAF_USDA=18.235
NC_035085.1	17016950	.	A	C	.	.	MAF_INRAE=10.127;MAF_USDA=7.647
NC_035085.1	17016959	.	G	T	.	.	MAF_INRAE=10.127;MAF_USDA=7.647
NC_035085.1	17017074	.	T	C	.	.	MAF_INRAE=11.392;MAF_USDA=7.647
NC_035085.1	17017278	.	G	A	.	.	MAF_USDA=7.059
NC_035085.1	17017312	.	C	T	.	.	MAF_INRAE=29.747;MAF_USDA=20.588
NC_035085.1	17017322	.	G	T	.	.	MAF_INRAE=10.759;MAF_USDA=8.235
NC_035085.1	17017331	.	A	C	.	.	MAF_INRAE=10.759;MAF_USDA=7.647
NC_035085.1	17017412	.	G	A	.	.	MAF_INRAE=44.304;MAF_USDA=21.765
NC_035085.1	17017431	.	G	T	.	.	MAF_INRAE=44.304;MAF_USDA=45.294
NC_035085.1	17017447	.	G	C	.	.	MAF_USDA=2.5
NC_035085.1	17017592	.	C	A	.	.	MAF_USDA=3.279
NC_035085.1	17017610	.	T	C	.	.	MAF_INRAE=20.0
NC_035085.1	17017620	.	A	C	.	.	MAF_INRAE=10.759;MAF_USDA=7.059
NC_035085.1	17017671	.	A	C	.	.	MAF_USDA=5.882
NC_035085.1	17017699	.	C	T	.	.	MAF_INRAE=15.19;MAF_USDA=2.353
NC_035085.1	17017752	.	G	T	.	.	MAF_INRAE=10.526
NC_035085.1	17017802	.	G	T	.	.	MAF_USDA=7.059
NC_035085.1	17017977	.	C	T	.	.	MAF_USDA=6.557
NC_035085.1	17018138	.	T	C	.	.	MAF_INRAE=10.759;MAF_USDA=7.647
NC_035085.1	17018224	.	G	T	.	.	MAF_USDA=7.059
NC_035085.1	17018250	.	C	T	.	.	MAF_INRAE=7.5
NC_035085.1	17018478	.	G	T	.	.	MAF_INRAE=19.167
NC_035085.1	17018593	.	C	T	.	.	MAF_INRAE=15.19;MAF_USDA=2.353
NC_035085.1	17018829	.	T	A	.	.	MAF_USDA=1.639
NC_035085.1	17019067	.	C	T	.	.	MAF_INRAE=2.632
NC_035085.1	17019222	.	A	G	.	.	MAF_INRAE=44.937;MAF_USDA=31.176
NC_035085.1	17019281	.	T	A	.	.	MAF_INRAE=15.19;MAF_USDA=8.235
NC_035085.1	17019282	.	T	A	.	.	MAF_INRAE=15.0;MAF_USDA=8.235
NC_035085.1	17019355	.	G	T	.	.	MAF_USDA=7.059
NC_035085.1	17019364	.	G	A	.	.	MAF_INRAE=10.759;MAF_USDA=12.5
NC_035085.1	17019435	.	C	A	.	.	MAF_INRAE=10.127;MAF_USDA=12.5
NC_035085.1	17019472	.	T	G	.	.	MAF_USDA=1.639
NC_035085.1	17019623	.	G	A	.	.	MAF_USDA=4.098
NC_035085.1	17019678	.	C	T	.	.	MAF_INRAE=15.19;MAF_USDA=8.235
NC_035085.1	17019760	.	A	T	.	.	MAF_USDA=4.098
NC_035085.1	17019796	.	T	C	.	.	MAF_INRAE=10.759;MAF_USDA=4.118
NC_035085.1	17019818	.	A	C	.	.	MAF_USDA=4.098
NC_035085.1	17019819	.	A	T	.	.	MAF_INRAE=8.228;MAF_USDA=10.588
NC_035085.1	17019821	.	T	G	.	.	MAF_USDA=7.647
NC_035085.1	17019823	.	T	G	.	.	MAF_USDA=1.639
NC_035085.1	17019832	.	A	C	.	.	MAF_USDA=5.882
NC_035085.1	17019871	.	G	A	.	.	MAF_USDA=4.098
NC_035085.1	17020026	.	G	T	.	.	MAF_INRAE=10.759;MAF_USDA=4.706
NC_035085.1	17020053	.	C	A	.	.	MAF_INRAE=44.937;MAF_USDA=39.412
NC_035085.1	17020234	.	A	C	.	.	MAF_INRAE=10.759;MAF_USDA=31.176
NC_035085.1	17020236	.	T	G	.	.	MAF_USDA=4.098
NC_035085.1	17020325	.	G	T	.	.	MAF_INRAE=44.304;MAF_USDA=33.929
NC_035085.1	17020427	.	T	C	.	.	MAF_USDA=3.279
NC_035085.1	17020469	.	A	G	.	.	MAF_INRAE=5.263;MAF_USDA=2.353
NC_035085.1	17020665	.	C	T	.	.	MAF_USDA=3.529
NC_035085.1	17020668	.	C	G	.	.	MAF_INRAE=36.709;MAF_USDA=16.471
NC_035085.1	17020732	.	C	A	.	.	MAF_USDA=7.059
NC_035085.1	17020770	.	A	T	.	.	MAF_INRAE=7.5;MAF_USDA=4.118
NC_035085.1	17020803	.	G	T	.	.	MAF_USDA=7.059
NC_035085.1	17020872	.	C	T	.	.	MAF_USDA=5.833
NC_035085.1	17020928	.	A	C	.	.	MAF_INRAE=44.304;MAF_USDA=32.353
NC_035085.1	17020977	.	G	A	.	.	MAF_USDA=4.098
NC_035085.1	17020980	.	C	A	.	.	MAF_INRAE=22.785;MAF_USDA=41.176
NC_035085.1	17021003	.	G	A	.	.	MAF_USDA=7.377
NC_035085.1	17021006	.	A	G	.	.	MAF_INRAE=7.5;MAF_USDA=32.941
NC_035085.1	17021011	.	C	G	.	.	MAF_USDA=1.639
NC_035085.1	17021062	.	C	T	.	.	MAF_USDA=6.557
NC_035085.1	17021104	.	T	G	.	.	MAF_INRAE=10.759;MAF_USDA=12.5
NC_035085.1	17021199	.	C	T	.	.	MAF_USDA=6.557
NC_035085.1	17021316	.	C	G	.	.	MAF_USDA=20.833
NC_035085.1	17021339	.	T	A	.	.	MAF_USDA=2.5
NC_035085.1	17021372	.	T	C	.	.	MAF_INRAE=20.253;MAF_USDA=31.25
NC_035085.1	17021394	.	G	C	.	.	MAF_INRAE=23.418;MAF_USDA=35.882
NC_035085.1	17021461	.	A	G	.	.	MAF_INRAE=20.253;MAF_USDA=27.059
NC_035085.1	17021464	.	T	C	.	.	MAF_INRAE=20.0;MAF_USDA=26.471
NC_035085.1	17021487	.	G	A	.	.	MAF_INRAE=15.789
NC_035085.1	17021560	.	C	T	.	.	MAF_USDA=1.639
NC_035085.1	17021685	.	G	T	.	.	MAF_USDA=6.557
NC_035085.1	17021858	.	C	G	.	.	MAF_USDA=18.75
NC_035085.1	17021859	.	T	G	.	.	MAF_USDA=18.75
NC_035085.1	17021861	.	A	T	.	.	MAF_USDA=18.75
NC_035085.1	17021965	.	C	T	.	.	MAF_INRAE=26.316;MAF_USDA=37.059
NC_035085.1	17021982	.	G	A	.	.	MAF_USDA=1.639
NC_035085.1	17022078	.	G	A	.	.	MAF_USDA=1.639
NC_035085.1	17022123	.	C	T	.	.	MAF_INRAE=14.557;MAF_USDA=4.118
NC_035085.1	17022479	.	A	G	.	.	MAF_INRAE=43.671;MAF_USDA=48.824
NC_035085.1	17022631	.	C	A	.	.	MAF_USDA=1.639
NC_035085.1	17022640	.	A	T	.	.	MAF_USDA=1.639
NC_035085.1	17022670	.	T	C	.	.	MAF_INRAE=43.038;MAF_USDA=32.941
NC_035085.1	17022895	.	C	A	.	.	MAF_INRAE=20.253
NC_035085.1	17022959	.	A	T	.	.	MAF_USDA=2.459
NC_035085.1	17022994	.	T	G	.	.	MAF_USDA=6.557
NC_035085.1	17023096	.	C	T	.	.	MAF_USDA=5.738
NC_035085.1	17023106	.	G	C	.	.	MAF_INRAE=3.333
NC_035085.1	17023107	.	T	C	.	.	MAF_INRAE=3.333
NC_035085.1	17023109	.	A	C	.	.	MAF_INRAE=3.333
NC_035085.1	17023127	.	G	A	.	.	MAF_INRAE=9.167
NC_035085.1	17023132	.	C	T	.	.	MAF_INRAE=10.0
NC_035085.1	17023139	.	G	T	.	.	MAF_INRAE=10.833
NC_035085.1	17023185	.	C	T	.	.	MAF_INRAE=1.667
NC_035085.1	17023205	.	C	A	.	.	MAF_INRAE=1.667
NC_035085.1	17023217	.	G	T	.	.	MAF_INRAE=2.5
NC_035085.1	17023227	.	G	C	.	.	MAF_INRAE=5.0;MAF_USDA=43.75
NC_035085.1	17023229	.	C	T	.	.	MAF_INRAE=5.0;MAF_USDA=41.667
NC_035085.1	17023237	.	A	G	.	.	MAF_INRAE=5.0;MAF_USDA=33.333
NC_035085.1	17023246	.	G	A	.	.	MAF_USDA=8.333
NC_035085.1	17023251	.	A	G	.	.	MAF_INRAE=9.167
NC_035085.1	17023254	.	C	G	.	.	MAF_INRAE=9.167
NC_035085.1	17023257	.	T	G	.	.	MAF_INRAE=10.0
NC_035085.1	17023265	.	C	G	.	.	MAF_INRAE=13.333
NC_035085.1	17023271	.	A	G	.	.	MAF_INRAE=7.5;MAF_USDA=37.5
NC_035085.1	17023279	.	A	C	.	.	MAF_INRAE=18.333
NC_035085.1	17023287	.	T	C	.	.	MAF_INRAE=19.167;MAF_USDA=39.583
NC_035085.1	17023333	.	A	G	.	.	MAF_INRAE=24.167
NC_035085.1	17023341	.	A	G	.	.	MAF_INRAE=24.167
NC_035085.1	17023346	.	C	T	.	.	MAF_INRAE=24.167
NC_035085.1	17023348	.	C	T	.	.	MAF_INRAE=24.167
NC_035085.1	17023373	.	A	C	.	.	MAF_INRAE=25.0
NC_035085.1	17023406	.	G	T	.	.	MAF_USDA=7.059
NC_035085.1	17023426	.	A	C	.	.	MAF_USDA=4.167
NC_035085.1	17024376	.	A	T	.	.	MAF_USDA=1.667
NC_035085.1	17024382	.	G	A	.	.	MAF_USDA=6.557
NC_035085.1	17024445	.	A	T	.	.	MAF_USDA=1.639
NC_035085.1	17024465	.	T	C	.	.	MAF_USDA=6.557
NC_035085.1	17024495	.	G	A	.	.	MAF_INRAE=29.167
NC_035085.1	17024513	.	G	A	.	.	MAF_INRAE=5.263;MAF_USDA=4.098
NC_035085.1	17024590	.	G	A	.	.	MAF_INRAE=20.0;MAF_USDA=18.852
NC_035085.1	17024650	.	C	A	.	.	MAF_USDA=6.557
NC_035085.1	17024670	.	C	A	.	.	MAF_USDA=1.639
NC_035085.1	17024842	.	C	A	.	.	MAF_INRAE=5.263;MAF_USDA=4.098
NC_035085.1	17024870	.	G	A	.	.	MAF_USDA=5.738
NC_035085.1	17025102	.	A	G	.	.	MAF_INRAE=8.333
NC_035085.1	17025130	.	A	T	.	.	MAF_USDA=3.279
NC_035085.1	17025294	.	T	C	.	.	MAF_INRAE=7.5;MAF_USDA=20.588
NC_035085.1	17025311	.	C	G	.	.	MAF_USDA=1.639
NC_035085.1	17025500	.	G	A	.	.	MAF_INRAE=7.5;MAF_USDA=19.412
NC_035085.1	17025539	.	G	A	.	.	MAF_INRAE=7.5;MAF_USDA=13.529
NC_035085.1	17025708	.	G	A	.	.	MAF_INRAE=7.5;MAF_USDA=18.824
NC_035085.1	17025735	.	G	A	.	.	MAF_INRAE=1.667
NC_035085.1	17025742	.	G	T	.	.	MAF_INRAE=7.5;MAF_USDA=14.118
NC_035085.1	17025753	.	C	A	.	.	MAF_INRAE=21.053;MAF_USDA=7.647
NC_035085.1	17025795	.	C	T	.	.	MAF_INRAE=10.127;MAF_USDA=12.5
NC_035085.1	17025797	.	C	T	.	.	MAF_INRAE=11.667;MAF_USDA=12.5
NC_035085.1	17025952	.	C	T	.	.	MAF_USDA=7.377
NC_035085.1	17026111	.	C	G	.	.	MAF_USDA=2.459
NC_035085.1	17026183	.	C	A	.	.	MAF_USDA=4.098
NC_035085.1	17026203	.	G	A	.	.	MAF_INRAE=8.228;MAF_USDA=3.529
NC_035085.1	17026293	.	A	G	.	.	MAF_INRAE=7.5;MAF_USDA=4.118
NC_035085.1	17026459	.	C	T	.	.	MAF_USDA=1.639
NC_035085.1	17026478	.	G	A	.	.	MAF_INRAE=35.443;MAF_USDA=44.118
NC_035085.1	17026500	.	G	C	.	.	MAF_INRAE=5.263;MAF_USDA=1.639
NC_035085.1	17026502	.	T	C	.	.	MAF_USDA=1.639
NC_035085.1	17026549	.	G	A	.	.	MAF_USDA=1.639
NC_035085.1	17026605	.	C	T	.	.	MAF_USDA=5.738
NC_035085.1	17026631	.	C	A	.	.	MAF_INRAE=14.557;MAF_USDA=4.118
NC_035085.1	17026706	.	C	A	.	.	MAF_INRAE=21.053;MAF_USDA=13.529
NC_035085.1	17026864	.	T	A	.	.	MAF_USDA=5.738
NC_035085.1	17026873	.	G	C	.	.	MAF_USDA=7.377
NC_035085.1	17026875	.	A	G	.	.	MAF_INRAE=20.0;MAF_USDA=4.918
NC_035085.1	17026905	.	G	A	.	.	MAF_USDA=9.412
NC_035085.1	17027032	.	G	A	.	.	MAF_USDA=1.639
NC_035085.1	17027271	.	C	A	.	.	MAF_INRAE=2.532;MAF_USDA=3.529
NC_035085.1	17027418	.	G	T	.	.	MAF_INRAE=14.557;MAF_USDA=6.471
NC_035085.1	17027604	.	T	C	.	.	MAF_USDA=4.098
NC_035085.1	17027605	.	A	T	.	.	MAF_INRAE=14.557;MAF_USDA=7.647
NC_035085.1	17027623	.	G	A	.	.	MAF_INRAE=35.443;MAF_USDA=30.588
NC_035085.1	17027636	.	G	A	.	.	MAF_USDA=1.639
NC_035085.1	17027688	.	C	T	.	.	MAF_USDA=3.279
NC_035085.1	17027813	.	T	G	.	.	MAF_USDA=7.059
NC_035085.1	17027944	.	A	T	.	.	MAF_INRAE=35.443;MAF_USDA=32.941
NC_035085.1	17027992	.	G	A	.	.	MAF_INRAE=14.557;MAF_USDA=5.882
NC_035085.1	17028007	.	C	A	.	.	MAF_INRAE=20.833;MAF_USDA=4.918
NC_035085.1	17028236	.	T	C	.	.	MAF_INRAE=20.833;MAF_USDA=4.918
NC_035085.1	17028417	.	C	A	.	.	MAF_USDA=4.098
NC_035085.1	17028516	.	A	G	.	.	MAF_USDA=8.824
NC_035085.1	17028532	.	T	A	.	.	MAF_INRAE=7.5;MAF_USDA=20.588
NC_035085.1	17028643	.	G	A	.	.	MAF_USDA=4.918
NC_035085.1	17028686	.	C	A	.	.	MAF_USDA=7.377
NC_035085.1	17028798	.	C	T	.	.	MAF_INRAE=15.19;MAF_USDA=2.353
NC_035085.1	17028828	.	G	A	.	.	MAF_USDA=2.941
NC_035085.1	17028894	.	C	T	.	.	MAF_INRAE=7.5;MAF_USDA=14.118
NC_035085.1	17029233	.	C	T	.	.	MAF_INRAE=7.5
NC_035085.1	17029280	.	A	T	.	.	MAF_INRAE=7.5;MAF_USDA=15.294
NC_035085.1	17029365	.	C	T	.	.	MAF_INRAE=7.5
NC_035085.1	17029413	.	T	A	.	.	MAF_USDA=4.098
NC_035085.1	17029476	.	T	A	.	.	MAF_USDA=3.279
NC_035085.1	17029530	.	T	A	.	.	MAF_INRAE=14.557;MAF_USDA=18.824
NC_035085.1	17029706	.	C	A	.	.	MAF_USDA=2.459
NC_035085.1	17030076	.	C	G	.	.	MAF_USDA=2.459
NC_035085.1	17030143	.	T	C	.	.	MAF_INRAE=43.671;MAF_USDA=35.882
NC_035085.1	17030159	.	C	G	.	.	MAF_INRAE=14.557;MAF_USDA=18.235
NC_035085.1	17030161	.	T	A	.	.	MAF_INRAE=12.5;MAF_USDA=17.059
NC_035085.1	17030241	.	G	A	.	.	MAF_USDA=13.529
NC_035085.1	17030446	.	T	G	.	.	MAF_USDA=4.098
NC_035085.1	17030509	.	A	C	.	.	MAF_INRAE=21.053;MAF_USDA=16.471
NC_035085.1	17030520	.	G	A	.	.	MAF_USDA=9.016
NC_035085.1	17030678	.	G	C	.	.	MAF_USDA=1.639
NC_035085.1	17030690	.	C	A	.	.	MAF_INRAE=14.557;MAF_USDA=4.706
NC_035085.1	17030752	.	C	T	.	.	MAF_INRAE=14.557;MAF_USDA=14.583
NC_035085.1	17030962	.	T	C	.	.	MAF_INRAE=20.0
NC_035085.1	17031003	.	G	T	.	.	MAF_INRAE=14.557;MAF_USDA=18.235
NC_035085.1	17031153	.	G	A	.	.	MAF_USDA=1.639
NC_035085.1	17031160	.	G	A	.	.	MAF_USDA=1.639
NC_035085.1	17031185	.	C	T	.	.	MAF_INRAE=14.557;MAF_USDA=6.471
NC_035085.1	17031427	.	C	T	.	.	MAF_USDA=10.417
NC_035085.1	17031494	.	G	C	.	.	MAF_INRAE=7.5;MAF_USDA=14.706
NC_035085.1	17031518	.	T	A	.	.	MAF_INRAE=14.557;MAF_USDA=19.412
NC_035085.1	17031566	.	C	A	.	.	MAF_USDA=21.311
NC_035085.1	17031648	.	A	C	.	.	MAF_INRAE=15.789
NC_035085.1	17031665	.	G	T	.	.	MAF_USDA=3.279
NC_035085.1	17031694	.	A	G	.	.	MAF_USDA=5.738
NC_035085.1	17031735	.	C	A	.	.	MAF_USDA=11.176
NC_035085.1	17031806	.	C	T	.	.	MAF_INRAE=7.5;MAF_USDA=10.0
NC_035085.1	17032073	.	A	G	.	.	MAF_INRAE=14.557;MAF_USDA=26.471
NC_035085.1	17032163	.	G	A	.	.	MAF_USDA=7.377
NC_035085.1	17032360	.	A	T	.	.	MAF_INRAE=7.5;MAF_USDA=4.918
NC_035085.1	17032380	.	G	A	.	.	MAF_INRAE=49.367;MAF_USDA=22.131
NC_035085.1	17032496	.	G	A	.	.	MAF_INRAE=2.532;MAF_USDA=3.529
NC_035085.1	17032588	.	C	T	.	.	MAF_USDA=1.639
NC_035085.1	17032625	.	C	G	.	.	MAF_USDA=4.098
NC_035085.1	17032699	.	T	G	.	.	MAF_INRAE=20.0;MAF_USDA=22.941
NC_035085.1	17032705	.	A	G	.	.	MAF_USDA=4.098
NC_035085.1	17032710	.	A	G	.	.	MAF_USDA=1.639
NC_035085.1	17032880	.	C	T	.	.	MAF_USDA=5.738
NC_035085.1	17032900	.	C	T	.	.	MAF_INRAE=21.053;MAF_USDA=7.647
NC_035085.1	17032906	.	C	T	.	.	MAF_INRAE=10.526;MAF_USDA=3.279
NC_035085.1	17032986	.	A	T	.	.	MAF_INRAE=29.747;MAF_USDA=15.294
NC_035085.1	17033019	.	G	C	.	.	MAF_USDA=11.765
NC_035085.1	17033129	.	T	A	.	.	MAF_INRAE=29.747;MAF_USDA=14.706
NC_035085.1	17033148	.	C	T	.	.	MAF_INRAE=2.532;MAF_USDA=2.353
NC_035085.1	17033180	.	C	T	.	.	MAF_USDA=4.918
NC_035085.1	17033326	.	C	T	.	.	MAF_USDA=2.459
NC_035085.1	17033475	.	G	A	.	.	MAF_USDA=4.098
NC_035085.1	17033506	.	A	T	.	.	MAF_INRAE=29.747;MAF_USDA=31.765
NC_035085.1	17033610	.	A	G	.	.	MAF_USDA=7.377
NC_035085.1	17033687	.	T	G	.	.	MAF_INRAE=31.013;MAF_USDA=36.471
NC_035085.1	17033691	.	G	T	.	.	MAF_USDA=7.059
NC_035085.1	17033728	.	G	T	.	.	MAF_INRAE=37.342;MAF_USDA=47.647
NC_035085.1	17033799	.	C	A	.	.	MAF_INRAE=38.333;MAF_USDA=20.833
NC_035085.1	17033843	.	A	T	.	.	MAF_INRAE=35.0;MAF_USDA=20.833
NC_035085.1	17033851	.	A	T	.	.	MAF_INRAE=35.0;MAF_USDA=45.882
NC_035085.1	17033944	.	A	G	.	.	MAF_INRAE=32.5;MAF_USDA=20.833
NC_035085.1	17034045	.	C	A	.	.	MAF_INRAE=19.167
NC_035085.1	17034086	.	A	T	.	.	MAF_USDA=4.918
NC_035085.1	17034098	.	G	A	.	.	MAF_USDA=7.377
NC_035085.1	17034103	.	G	A	.	.	MAF_USDA=4.918
NC_035085.1	17034125	.	T	G	.	.	MAF_INRAE=7.5;MAF_USDA=8.824
NC_035085.1	17034232	.	A	G	.	.	MAF_USDA=7.647
NC_035085.1	17034234	.	T	C	.	.	MAF_INRAE=19.167
NC_035085.1	17034252	.	C	A	.	.	MAF_INRAE=20.0;MAF_USDA=12.5
NC_035085.1	17034453	.	A	T	.	.	MAF_INRAE=40.0;MAF_USDA=22.917
NC_035085.1	17034681	.	C	T	.	.	MAF_INRAE=5.833;MAF_USDA=12.5
NC_035085.1	17034708	.	T	G	.	.	MAF_INRAE=5.263;MAF_USDA=6.25
NC_035085.1	17034722	.	C	T	.	.	MAF_USDA=10.0
NC_035085.1	17034746	.	C	T	.	.	MAF_USDA=6.471
NC_035085.1	17034770	.	A	G	.	.	MAF_USDA=2.459
NC_035085.1	17034776	.	A	C	.	.	MAF_USDA=3.279
NC_035085.1	17034799	.	C	T	.	.	MAF_INRAE=13.924;MAF_USDA=30.588
NC_035085.1	17034839	.	C	T	.	.	MAF_USDA=4.918
NC_035085.1	17034867	.	C	T	.	.	MAF_USDA=4.098
NC_035085.1	17034965	.	G	A	.	.	MAF_USDA=10.588
NC_035085.1	17035115	.	C	T	.	.	MAF_USDA=17.391
NC_035085.1	17035430	.	C	A	.	.	MAF_USDA=4.167
NC_035085.1	17035531	.	T	C	.	.	MAF_USDA=7.377
NC_035085.1	17035541	.	A	C	.	.	MAF_USDA=5.882
NC_035085.1	17035544	.	G	T	.	.	MAF_INRAE=29.747;MAF_USDA=31.176
NC_035085.1	17035577	.	ATTTTTTC	ATTTTTTT	.	.	MAF_USDA=23.913
NC_035085.1	17035584	.	C	T	.	.	MAF_INRAE=31.646;MAF_USDA=41.667
NC_035085.1	17035587	.	C	T	.	.	MAF_USDA=1.639
NC_035085.1	17035606	.	T	C	.	.	MAF_USDA=6.557
NC_035085.1	17035676	.	G	T	.	.	MAF_USDA=3.279
NC_035085.1	17035712	.	T	C	.	.	MAF_INRAE=13.924
NC_035085.1	17035771	.	T	G	.	.	MAF_USDA=1.639
NC_035085.1	17035772	.	A	G	.	.	MAF_INRAE=49.367;MAF_USDA=20.0
NC_035085.1	17035800	.	G	A	.	.	MAF_INRAE=30.38;MAF_USDA=31.765
NC_035085.1	17035973	.	C	G	.	.	MAF_INRAE=30.38;MAF_USDA=32.353
NC_035085.1	17036093	.	G	T	.	.	MAF_INRAE=29.747;MAF_USDA=31.176
NC_035085.1	17036272	.	C	G	.	.	MAF_INRAE=20.0;MAF_USDA=7.377
NC_035085.1	17036383	.	C	T	.	.	MAF_INRAE=30.38;MAF_USDA=32.941
NC_035085.1	17036423	.	C	G	.	.	MAF_INRAE=30.38;MAF_USDA=32.353
NC_035085.1	17036598	.	A	C	.	.	MAF_INRAE=36.709;MAF_USDA=48.235
NC_035085.1	17036615	.	T	A	.	.	MAF_INRAE=7.5;MAF_USDA=7.647
NC_035085.1	17036703	.	C	T	.	.	MAF_USDA=6.557
NC_035085.1	17036794	.	G	A	.	.	MAF_USDA=4.118
NC_035085.1	17036802	.	T	G	.	.	MAF_INRAE=7.5;MAF_USDA=7.059
NC_035085.1	17036959	.	C	A	.	.	MAF_INRAE=35.443;MAF_USDA=46.471
NC_035085.1	17037073	.	C	A	.	.	MAF_USDA=4.918
NC_035085.1	17037075	.	T	C	.	.	MAF_USDA=4.918
NC_035085.1	17037107	.	G	C	.	.	MAF_USDA=6.557
NC_035085.1	17037146	.	T	C	.	.	MAF_USDA=2.459
NC_035085.1	17037285	.	C	A	.	.	MAF_USDA=6.557
NC_035085.1	17037307	.	G	T	.	.	MAF_INRAE=16.456;MAF_USDA=8.824
NC_035085.1	17037524	.	G	T	.	.	MAF_USDA=1.639
NC_035085.1	17037635	.	C	T	.	.	MAF_USDA=5.882
NC_035085.1	17037748	.	G	T	.	.	MAF_USDA=3.279
NC_035085.1	17037799	.	C	A	.	.	MAF_USDA=16.471
NC_035085.1	17037808	.	T	C	.	.	MAF_USDA=1.639
NC_035085.1	17037847	.	C	G	.	.	MAF_INRAE=19.167;MAF_USDA=29.412
NC_035085.1	17037877	.	T	A	.	.	MAF_INRAE=27.5;MAF_USDA=20.833
NC_035085.1	17037887	.	A	T	.	.	MAF_INRAE=2.532
NC_035085.1	17037888	.	A	C	.	.	MAF_INRAE=1.667
NC_035085.1	17037890	.	T	C	.	.	MAF_INRAE=15.19
NC_035085.1	17037916	.	T	G	.	.	MAF_INRAE=36.076;MAF_USDA=16.471
NC_035085.1	17038291	.	G	A	.	.	MAF_INRAE=43.671;MAF_USDA=27.647
NC_035085.1	17038306	.	C	T	.	.	MAF_USDA=6.471
NC_035085.1	17038307	.	A	G	.	.	MAF_INRAE=20.0;MAF_USDA=3.279
NC_035085.1	17038308	.	A	G	.	.	MAF_USDA=5.738
NC_035085.1	17038418	.	A	C	.	.	MAF_INRAE=21.053;MAF_USDA=7.647
NC_035085.1	17038443	.	T	C	.	.	MAF_USDA=8.824
NC_035085.1	17038468	.	C	T	.	.	MAF_USDA=1.639
NC_035085.1	17038469	.	C	A	.	.	MAF_USDA=7.377
NC_035085.1	17038477	.	A	T	.	.	MAF_INRAE=7.5;MAF_USDA=12.941
NC_035085.1	17038484	.	C	A	.	.	MAF_INRAE=21.053;MAF_USDA=7.647
NC_035085.1	17038496	.	C	T	.	.	MAF_USDA=5.738
NC_035085.1	17038535	.	G	A	.	.	MAF_INRAE=17.089;MAF_USDA=22.941
NC_035085.1	17038537	.	G	A	.	.	MAF_INRAE=12.5;MAF_USDA=4.706
NC_035085.1	17038581	.	G	A	.	.	MAF_USDA=4.098
NC_035085.1	17038620	.	T	C	.	.	MAF_USDA=5.738
NC_035085.1	17038626	.	G	T	.	.	MAF_USDA=7.377
NC_035085.1	17038653	.	G	T	.	.	MAF_USDA=4.098
NC_035085.1	17038667	.	C	G	.	.	MAF_INRAE=17.089;MAF_USDA=8.824
NC_035085.1	17038891	.	G	A	.	.	MAF_USDA=17.262
NC_035085.1	17038902	.	G	T	.	.	MAF_INRAE=28.333;MAF_USDA=41.071
NC_035085.1	17038957	.	T	A	.	.	MAF_INRAE=28.333;MAF_USDA=35.294
NC_035085.1	17039036	.	C	T	.	.	MAF_INRAE=27.5;MAF_USDA=35.882
NC_035085.1	17039041	.	C	T	.	.	MAF_INRAE=27.5;MAF_USDA=35.882
NC_035085.1	17039080	.	A	C	.	.	MAF_INRAE=20.0;MAF_USDA=29.412
NC_035085.1	17039093	.	G	T	.	.	MAF_INRAE=27.5;MAF_USDA=36.471
NC_035085.1	17039125	.	T	C	.	.	MAF_INRAE=13.924;MAF_USDA=12.5
NC_035085.1	17039317	.	C	T	.	.	MAF_USDA=4.098
NC_035085.1	17039487	.	C	T	.	.	MAF_USDA=1.639
NC_035085.1	17039608	.	C	T	.	.	MAF_USDA=6.557
NC_035085.1	17039654	.	A	G	.	.	MAF_INRAE=14.167;MAF_USDA=13.529
NC_035085.1	17039725	.	A	G	.	.	MAF_USDA=8.235
NC_035085.1	17039758	.	T	A	.	.	MAF_USDA=2.459
NC_035085.1	17039829	.	T	G	.	.	MAF_INRAE=14.557;MAF_USDA=12.5
NC_035085.1	17039883	.	A	T	.	.	MAF_USDA=2.459
NC_035085.1	17040130	.	G	T	.	.	MAF_INRAE=10.526
NC_035085.1	17040179	.	C	G	.	.	MAF_INRAE=10.526;MAF_USDA=2.459
NC_035085.1	17040193	.	C	A	.	.	MAF_USDA=1.639
NC_035085.1	17040250	.	A	T	.	.	MAF_USDA=2.5
NC_035085.1	17040269	.	G	A	.	.	MAF_USDA=1.639
NC_035085.1	17040279	.	T	C	.	.	MAF_INRAE=15.789
NC_035085.1	17040399	.	G	A	.	.	MAF_USDA=2.941
NC_035085.1	17040407	.	G	T	.	.	MAF_INRAE=27.5;MAF_USDA=45.882
NC_035085.1	17040447	.	C	T	.	.	MAF_USDA=3.279
NC_035085.1	17040581	.	G	A	.	.	MAF_USDA=11.765
NC_035085.1	17040666	.	T	C	.	.	MAF_INRAE=27.5;MAF_USDA=40.588
NC_035085.1	17040757	.	G	A	.	.	MAF_USDA=1.639
NC_035085.1	17040848	.	G	T	.	.	MAF_INRAE=14.557;MAF_USDA=12.5
NC_035085.1	17040892	.	C	T	.	.	MAF_USDA=3.279
NC_035085.1	17040903	.	T	A	.	.	MAF_INRAE=15.789
NC_035085.1	17040907	.	C	G	.	.	MAF_INRAE=27.5;MAF_USDA=34.706
NC_035085.1	17041070	.	G	A	.	.	MAF_USDA=1.639
NC_035085.1	17041162	.	G	T	.	.	MAF_USDA=1.639
NC_035085.1	17041383	.	A	C	.	.	MAF_USDA=3.529
NC_035085.1	17041438	.	A	C	.	.	MAF_USDA=7.059
NC_035085.1	17041659	.	A	G	.	.	MAF_USDA=5.738
NC_035085.1	17041765	.	G	C	.	.	MAF_USDA=6.557
NC_035085.1	17041771	.	C	T	.	.	MAF_INRAE=15.19;MAF_USDA=2.353
NC_035085.1	17041772	.	G	A	.	.	MAF_USDA=1.639
NC_035085.1	17041856	.	T	C	.	.	MAF_INRAE=7.5;MAF_USDA=12.5
NC_035085.1	17042110	.	C	T	.	.	MAF_INRAE=27.5;MAF_USDA=34.118
NC_035085.1	17042182	.	T	C	.	.	MAF_USDA=1.639
NC_035085.1	17042184	.	T	C	.	.	MAF_INRAE=27.5;MAF_USDA=40.0
NC_035085.1	17042190	.	A	G	.	.	MAF_USDA=3.279
NC_035085.1	17042416	.	T	A	.	.	MAF_INRAE=36.076;MAF_USDA=16.471
NC_035085.1	17042427	.	C	T	.	.	MAF_INRAE=49.367;MAF_USDA=41.176
NC_035085.1	17042440	.	G	A	.	.	MAF_USDA=3.279
NC_035085.1	17042572	.	G	A	.	.	MAF_USDA=3.279
NC_035085.1	17042629	.	C	T	.	.	MAF_INRAE=20.0
NC_035085.1	17042728	.	T	A	.	.	MAF_INRAE=28.333;MAF_USDA=39.881
NC_035085.1	17042812	.	G	T	.	.	MAF_USDA=7.738
NC_035085.1	17042817	.	C	A	.	.	MAF_INRAE=5.263;MAF_USDA=12.5
NC_035085.1	17042857	.	G	A	.	.	MAF_USDA=1.724
NC_035085.1	17042872	.	C	T	.	.	MAF_INRAE=36.842;MAF_USDA=31.25
NC_035085.1	17042886	.	G	A	.	.	MAF_INRAE=21.053;MAF_USDA=29.167
NC_035085.1	17043487	.	A	G	.	.	MAF_USDA=3.279
NC_035085.1	17043547	.	T	A	.	.	MAF_USDA=1.639
NC_035085.1	17043579	.	C	T	.	.	MAF_INRAE=13.924;MAF_USDA=10.0
NC_035085.1	17043625	.	C	A	.	.	MAF_USDA=4.098
NC_035085.1	17043694	.	T	A	.	.	MAF_USDA=1.667
NC_035085.1	17043892	.	A	T	.	.	MAF_INRAE=27.215;MAF_USDA=18.235
NC_035085.1	17043893	.	G	A	.	.	MAF_INRAE=22.5;MAF_USDA=18.235
NC_035085.1	17043923	.	C	T	.	.	MAF_INRAE=35.443;MAF_USDA=16.471
NC_035085.1	17044010	.	G	A	.	.	MAF_USDA=2.459
NC_035085.1	17044026	.	A	C	.	.	MAF_USDA=5.738
NC_035085.1	17044071	.	A	G	.	.	MAF_INRAE=35.443;MAF_USDA=43.529
NC_035085.1	17044142	.	G	A	.	.	MAF_USDA=4.098
NC_035085.1	17044184	.	C	T	.	.	MAF_USDA=8.824
NC_035085.1	17044330	.	A	G	.	.	MAF_INRAE=20.253;MAF_USDA=42.353
NC_035085.1	17044413	.	A	G	.	.	MAF_USDA=4.098
NC_035085.1	17044445	.	G	A	.	.	MAF_USDA=1.639
NC_035085.1	17044448	.	A	G	.	.	MAF_USDA=6.471
NC_035085.1	17044476	.	C	G	.	.	MAF_USDA=7.377
NC_035085.1	17044506	.	A	T	.	.	MAF_USDA=7.059
NC_035085.1	17044511	.	G	T	.	.	MAF_USDA=7.059
NC_035085.1	17044516	.	C	A	.	.	MAF_INRAE=7.5
NC_035085.1	17044519	.	A	T	.	.	MAF_INRAE=21.053;MAF_USDA=45.652
NC_035085.1	17044654	.	C	A	.	.	MAF_INRAE=15.789
NC_035085.1	17045040	.	G	T	.	.	MAF_INRAE=7.5;MAF_USDA=21.765
NC_035085.1	17045066	.	G	C	.	.	MAF_USDA=7.059
NC_035085.1	17045108	.	A	C	.	.	MAF_INRAE=14.557;MAF_USDA=18.452
NC_035085.1	17045200	.	T	C	.	.	MAF_INRAE=42.405;MAF_USDA=38.235
NC_035085.1	17045317	.	G	A	.	.	MAF_USDA=4.918
NC_035085.1	17045336	.	G	T	.	.	MAF_USDA=1.639
NC_035085.1	17045345	.	T	C	.	.	MAF_INRAE=43.038;MAF_USDA=38.824
NC_035085.1	17045434	.	G	A	.	.	MAF_INRAE=43.038;MAF_USDA=42.941
NC_035085.1	17045443	.	T	A	.	.	MAF_INRAE=14.557;MAF_USDA=12.5
NC_035085.1	17045478	.	T	C	.	.	MAF_INRAE=14.557;MAF_USDA=18.235
NC_035085.1	17045488	.	A	G	.	.	MAF_INRAE=14.557;MAF_USDA=18.235
NC_035085.1	17045489	.	A	T	.	.	MAF_USDA=1.639
NC_035085.1	17045535	.	T	C	.	.	MAF_INRAE=14.557;MAF_USDA=20.0
NC_035085.1	17045586	.	T	C	.	.	MAF_USDA=4.918
NC_035085.1	17045603	.	G	T	.	.	MAF_USDA=1.667
NC_035085.1	17045612	.	T	G	.	.	MAF_USDA=4.167
NC_035085.1	17045689	.	G	A	.	.	MAF_INRAE=10.759;MAF_USDA=12.353
NC_035085.1	17045768	.	C	T	.	.	MAF_USDA=8.235
NC_035085.1	17045792	.	T	C	.	.	MAF_USDA=5.738
NC_035085.1	17045840	.	G	A	.	.	MAF_INRAE=7.5;MAF_USDA=4.118
NC_035085.1	17045874	.	G	A	.	.	MAF_INRAE=20.0;MAF_USDA=6.557
NC_035085.1	17045906	.	T	C	.	.	MAF_USDA=4.098
NC_035085.1	17045926	.	T	A	.	.	MAF_INRAE=25.949;MAF_USDA=10.656
NC_035085.1	17045927	.	A	G	.	.	MAF_INRAE=12.5;MAF_USDA=16.393
NC_035085.1	17045960	.	T	C	.	.	MAF_INRAE=32.278;MAF_USDA=13.529
NC_035085.1	17045989	.	C	A	.	.	MAF_USDA=5.738
NC_035085.1	17046117	.	C	T	.	.	MAF_USDA=1.639
NC_035085.1	17046187	.	G	A	.	.	MAF_USDA=4.098
NC_035085.1	17046214	.	G	A	.	.	MAF_INRAE=7.5;MAF_USDA=1.639
NC_035085.1	17046514	.	A	G	.	.	MAF_INRAE=20.0
NC_035085.1	17046543	.	C	T	.	.	MAF_INRAE=43.038;MAF_USDA=38.235
NC_035085.1	17046545	.	G	T	.	.	MAF_USDA=4.098
NC_035085.1	17046548	.	A	T	.	.	MAF_USDA=7.059
NC_035085.1	17046619	.	C	T	.	.	MAF_USDA=4.706
NC_035085.1	17046620	.	G	A	.	.	MAF_USDA=16.471
NC_035085.1	17046680	.	T	G	.	.	MAF_INRAE=44.304;MAF_USDA=38.235
NC_035085.1	17046718	.	G	A	.	.	MAF_INRAE=44.304;MAF_USDA=42.941
NC_035085.1	17046809	.	A	G	.	.	MAF_USDA=7.059
NC_035085.1	17046837	.	T	C	.	.	MAF_USDA=1.639
NC_035085.1	17046847	.	A	G	.	.	MAF_USDA=4.918
NC_035085.1	17046904	.	A	C	.	.	MAF_USDA=4.918
NC_035085.1	17046936	.	G	T	.	.	MAF_USDA=4.918
NC_035085.1	17046949	.	C	T	.	.	MAF_INRAE=27.848;MAF_USDA=20.0
NC_035085.1	17046968	.	G	C	.	.	MAF_USDA=2.459
NC_035085.1	17046969	.	G	T	.	.	MAF_USDA=5.738
NC_035085.1	17047059	.	G	T	.	.	MAF_INRAE=43.038;MAF_USDA=42.941
NC_035085.1	17047103	.	A	G	.	.	MAF_USDA=1.639
NC_035085.1	17047111	.	C	T	.	.	MAF_USDA=7.059
NC_035085.1	17047142	.	G	A	.	.	MAF_INRAE=15.19;MAF_USDA=3.529
NC_035085.1	17047304	.	G	T	.	.	MAF_INRAE=20.0;MAF_USDA=12.353
NC_035085.1	17047322	.	A	G	.	.	MAF_INRAE=20.253;MAF_USDA=37.647
NC_035085.1	17047334	.	A	C	.	.	MAF_USDA=7.059
NC_035085.1	17047344	.	G	T	.	.	MAF_INRAE=29.114;MAF_USDA=23.529
NC_035085.1	17047402	.	A	G	.	.	MAF_USDA=7.059
NC_035085.1	17047692	.	A	G	.	.	MAF_USDA=5.738
NC_035085.1	17047705	.	T	C	.	.	MAF_USDA=5.882
NC_035085.1	17047760	.	A	C	.	.	MAF_INRAE=15.19;MAF_USDA=3.529
NC_035085.1	17047798	.	C	T	.	.	MAF_USDA=1.639
NC_035085.1	17047823	.	C	G	.	.	MAF_INRAE=7.5
NC_035085.1	17047877	.	T	C	.	.	MAF_INRAE=14.557;MAF_USDA=26.19
NC_035085.1	17047916	.	A	C	.	.	MAF_USDA=4.167
NC_035085.1	17047969	.	C	T	.	.	MAF_USDA=2.5
NC_035085.1	17048020	.	G	A	.	.	MAF_INRAE=6.667;MAF_USDA=1.639
NC_035085.1	17048058	.	G	C	.	.	MAF_INRAE=2.532;MAF_USDA=2.353
NC_035085.1	17048158	.	A	G	.	.	MAF_USDA=1.639
NC_035085.1	17048214	.	C	T	.	.	MAF_INRAE=20.0;MAF_USDA=6.557
NC_035085.1	17048281	.	G	A	.	.	MAF_INRAE=2.532;MAF_USDA=2.353
NC_035085.1	17048412	.	G	A	.	.	MAF_INRAE=28.481;MAF_USDA=27.381
NC_035085.1	17048439	.	C	A	.	.	MAF_USDA=1.667
NC_035085.1	17048472	.	T	A	.	.	MAF_USDA=2.459
NC_035085.1	17048564	.	T	G	.	.	MAF_INRAE=28.481;MAF_USDA=27.647
NC_035085.1	17048700	.	C	T	.	.	MAF_USDA=4.098
NC_035085.1	17048782	.	C	T	.	.	MAF_INRAE=34.81;MAF_USDA=17.647
NC_035085.1	17048783	.	T	G	.	.	MAF_INRAE=34.167;MAF_USDA=17.647
NC_035085.1	17048787	.	T	G	.	.	MAF_USDA=3.529
NC_035085.1	17048813	.	A	C	.	.	MAF_INRAE=15.823;MAF_USDA=25.294
NC_035085.1	17049083	.	C	T	.	.	MAF_USDA=5.738
NC_035085.1	17049348	.	C	A	.	.	MAF_USDA=3.571
NC_035085.1	17049358	.	A	C	.	.	MAF_INRAE=21.053;MAF_USDA=27.976
NC_035085.1	17049449	.	C	A	.	.	MAF_USDA=5.085
NC_035085.1	17049636	.	C	A	.	.	MAF_USDA=4.098
NC_035085.1	17049733	.	C	T	.	.	MAF_INRAE=32.911;MAF_USDA=48.235
NC_035085.1	17049736	.	C	T	.	.	MAF_INRAE=37.5;MAF_USDA=28.235
NC_035085.1	17049740	.	G	A	.	.	MAF_USDA=4.918
NC_035085.1	17049746	.	G	A	.	.	MAF_INRAE=32.911;MAF_USDA=48.235
NC_035085.1	17049765	.	G	A	.	.	MAF_USDA=5.738
NC_035085.1	17049850	.	C	T	.	.	MAF_USDA=2.459
NC_035085.1	17049879	.	A	T	.	.	MAF_INRAE=7.5;MAF_USDA=12.5
NC_035085.1	17049937	.	G	A	.	.	MAF_USDA=5.738
NC_035085.1	17049980	.	C	A	.	.	MAF_USDA=3.279
NC_035085.1	17050025	.	A	C	.	.	MAF_INRAE=12.658;MAF_USDA=18.235
NC_035085.1	17050280	.	T	G	.	.	MAF_USDA=5.738
NC_035085.1	17050322	.	G	A	.	.	MAF_USDA=3.279
NC_035085.1	17050336	.	T	C	.	.	MAF_USDA=2.459
NC_035085.1	17050338	.	C	A	.	.	MAF_INRAE=13.333;MAF_USDA=17.647
NC_035085.1	17050418	.	A	T	.	.	MAF_USDA=7.059
NC_035085.1	17050437	.	A	C	.	.	MAF_USDA=10.0
NC_035085.1	17050453	.	G	T	.	.	MAF_INRAE=13.333;MAF_USDA=10.588
NC_035085.1	17050604	.	A	C	.	.	MAF_INRAE=20.0;MAF_USDA=5.738
NC_035085.1	17050732	.	G	A	.	.	MAF_INRAE=43.038;MAF_USDA=44.706
NC_035085.1	17050870	.	G	A	.	.	MAF_INRAE=13.924;MAF_USDA=5.294
NC_035085.1	17050911	.	G	T	.	.	MAF_USDA=1.639
NC_035085.1	17050946	.	A	G	.	.	MAF_INRAE=13.924;MAF_USDA=7.647
NC_035085.1	17050952	.	G	A	.	.	MAF_INRAE=13.924;MAF_USDA=5.294
NC_035085.1	17050983	.	C	T	.	.	MAF_INRAE=13.924;MAF_USDA=5.294
NC_035085.1	17051062	.	G	A	.	.	MAF_INRAE=12.658;MAF_USDA=11.765
NC_035085.1	17051205	.	T	G	.	.	MAF_USDA=8.333
NC_035085.1	17051208	.	A	T	.	.	MAF_USDA=10.417
NC_035085.1	17051210	.	T	G	.	.	MAF_USDA=10.417
NC_035085.1	17051212	.	G	A	.	.	MAF_USDA=10.417
NC_035085.1	17051213	.	A	G	.	.	MAF_USDA=8.333
NC_035085.1	17051214	.	G	A	.	.	MAF_USDA=10.417
NC_035085.1	17051215	.	A	T	.	.	MAF_USDA=8.333
NC_035085.1	17051216	.	T	G	.	.	MAF_USDA=8.333
NC_035085.1	17051217	.	G	T	.	.	MAF_USDA=6.25
NC_035085.1	17051220	.	T	A	.	.	MAF_USDA=8.333
NC_035085.1	17051222	.	A	T	.	.	MAF_USDA=8.333
NC_035085.1	17051223	.	T	A	.	.	MAF_USDA=10.417
NC_035085.1	17051224	.	A	T	.	.	MAF_USDA=10.417
NC_035085.1	17051225	.	T	G	.	.	MAF_USDA=10.417
NC_035085.1	17051226	.	G	A	.	.	MAF_USDA=8.333
NC_035085.1	17051227	.	A	G	.	.	MAF_USDA=10.417
NC_035085.1	17051228	.	G	T	.	.	MAF_USDA=8.333
NC_035085.1	17051229	.	T	C	.	.	MAF_USDA=10.417
NC_035085.1	17051230	.	C	T	.	.	MAF_USDA=10.417
NC_035085.1	17051231	.	T	G	.	.	MAF_USDA=10.417
NC_035085.1	17051233	.	G	A	.	.	MAF_USDA=8.333
NC_035085.1	17051235	.	A	G	.	.	MAF_USDA=10.417
NC_035085.1	17051237	.	G	A	.	.	MAF_USDA=10.417
NC_035085.1	17051238	.	A	G	.	.	MAF_USDA=10.417
NC_035085.1	17051239	.	G	A	.	.	MAF_USDA=10.417
NC_035085.1	17051240	.	A	G	.	.	MAF_USDA=10.417
NC_035085.1	17051241	.	G	T	.	.	MAF_USDA=10.417
NC_035085.1	17051244	.	T	A	.	.	MAF_USDA=10.417
NC_035085.1	17051245	.	A	C	.	.	MAF_USDA=10.417
NC_035085.1	17051246	.	C	A	.	.	MAF_USDA=8.333
NC_035085.1	17051247	.	A	G	.	.	MAF_USDA=10.417
NC_035085.1	17051248	.	G	T	.	.	MAF_USDA=10.417
NC_035085.1	17051249	.	T	C	.	.	MAF_USDA=10.417
NC_035085.1	17051251	.	T	A	.	.	MAF_INRAE=13.333;MAF_USDA=13.69
NC_035085.1	17051253	.	G	C	.	.	MAF_USDA=10.417
NC_035085.1	17051255	.	C	A	.	.	MAF_USDA=10.417
NC_035085.1	17051256	.	A	G	.	.	MAF_USDA=10.417
NC_035085.1	17051257	.	G	A	.	.	MAF_USDA=10.417
NC_035085.1	17051258	.	A	C	.	.	MAF_USDA=10.417
NC_035085.1	17051259	.	C	A	.	.	MAF_USDA=10.417
NC_035085.1	17051260	.	A	C	.	.	MAF_USDA=10.417
NC_035085.1	17051562	.	C	T	.	.	MAF_USDA=1.695
NC_035085.1	17051685	.	A	G	.	.	MAF_INRAE=7.5;MAF_USDA=7.5
NC_035085.1	17051863	.	C	T	.	.	MAF_INRAE=7.5
NC_035085.1	17051897	.	G	T	.	.	MAF_INRAE=14.557;MAF_USDA=7.143
NC_035085.1	17051908	.	G	T	.	.	MAF_USDA=2.5
NC_035085.1	17052020	.	T	A	.	.	MAF_USDA=5.0
NC_035085.1	17052115	.	G	T	.	.	MAF_USDA=8.333
NC_035085.1	17052138	.	A	T	.	.	MAF_INRAE=24.684;MAF_USDA=22.619
NC_035085.1	17052147	.	A	T	.	.	MAF_INRAE=14.557;MAF_USDA=5.952
NC_035085.1	17052288	.	G	C	.	.	MAF_INRAE=12.658;MAF_USDA=11.905
NC_035085.1	17052379	.	C	T	.	.	MAF_USDA=3.448
NC_035085.1	17052439	.	C	T	.	.	MAF_INRAE=19.167;MAF_USDA=19.643
NC_035085.1	17052509	.	A	G	.	.	MAF_INRAE=13.333;MAF_USDA=10.714
NC_035085.1	17052510	.	G	A	.	.	MAF_INRAE=13.333;MAF_USDA=10.714
NC_035085.1	17052512	.	G	T	.	.	MAF_INRAE=13.333;MAF_USDA=10.714
NC_035085.1	17052607	.	T	G	.	.	MAF_USDA=8.197
NC_035085.1	17052641	.	C	T	.	.	MAF_USDA=8.197
NC_035085.1	17052695	.	A	G	.	.	MAF_INRAE=15.19;MAF_USDA=5.294
NC_035085.1	17052719	.	C	A	.	.	MAF_INRAE=14.557;MAF_USDA=5.294
NC_035085.1	17052748	.	C	G	.	.	MAF_USDA=15.882
NC_035085.1	17052812	.	T	G	.	.	MAF_INRAE=17.089;MAF_USDA=11.176
NC_035085.1	17052929	.	A	C	.	.	MAF_INRAE=15.823;MAF_USDA=16.667
NC_035085.1	17053033	.	G	A	.	.	MAF_USDA=3.279
NC_035085.1	17053111	.	A	C	.	.	MAF_USDA=2.459
NC_035085.1	17053130	.	C	T	.	.	MAF_USDA=4.918
NC_035085.1	17053192	.	G	A	.	.	MAF_INRAE=2.532;MAF_USDA=2.353
NC_035085.1	17053312	.	T	A	.	.	MAF_INRAE=14.557;MAF_USDA=12.5
NC_035085.1	17053331	.	G	T	.	.	MAF_USDA=2.459
NC_035085.1	17053402	.	G	A	.	.	MAF_USDA=8.824
NC_035085.1	17053419	.	G	T	.	.	MAF_INRAE=2.532;MAF_USDA=2.353
NC_035085.1	17053423	.	A	C	.	.	MAF_USDA=5.882
NC_035085.1	17053483	.	T	A	.	.	MAF_INRAE=13.333;MAF_USDA=9.412
NC_035085.1	17053517	.	T	A	.	.	MAF_INRAE=13.333
NC_035085.1	17053520	.	G	T	.	.	MAF_INRAE=14.557;MAF_USDA=12.5
NC_035085.1	17053584	.	G	A	.	.	MAF_INRAE=2.532;MAF_USDA=5.882
NC_035085.1	17053604	.	A	C	.	.	MAF_INRAE=2.532;MAF_USDA=6.471
NC_035085.1	17053616	.	G	A	.	.	MAF_INRAE=7.5;MAF_USDA=12.5
NC_035085.1	17053664	.	C	A	.	.	MAF_USDA=6.25
NC_035085.1	17053715	.	C	A	.	.	MAF_USDA=9.412
NC_035085.1	17053765	.	G	A	.	.	MAF_INRAE=11.667;MAF_USDA=11.176
NC_035085.1	17053938	.	T	G	.	.	MAF_INRAE=16.456;MAF_USDA=22.941
NC_035085.1	17053950	.	G	A	.	.	MAF_USDA=4.098
NC_035085.1	17053953	.	G	C	.	.	MAF_USDA=4.918
NC_035085.1	17053966	.	A	T	.	.	MAF_USDA=4.918
NC_035085.1	17053971	.	T	A	.	.	MAF_USDA=3.529
NC_035085.1	17054038	.	C	T	.	.	MAF_INRAE=16.456;MAF_USDA=7.059
NC_035085.1	17054150	.	C	T	.	.	MAF_USDA=1.639
NC_035085.1	17054215	.	G	C	.	.	MAF_USDA=3.279
NC_035085.1	17054446	.	C	T	.	.	MAF_USDA=2.083
NC_035085.1	17054551	.	T	G	.	.	MAF_USDA=3.279
NC_035085.1	17054552	.	A	C	.	.	MAF_USDA=5.738
NC_035085.1	17054643	.	A	T	.	.	MAF_USDA=4.098
NC_035085.1	17054707	.	C	T	.	.	MAF_INRAE=14.557;MAF_USDA=12.5
NC_035085.1	17054737	.	A	T	.	.	MAF_USDA=2.941
NC_035085.1	17054822	.	G	T	.	.	MAF_USDA=9.412
NC_035085.1	17054971	.	C	A	.	.	MAF_INRAE=2.532;MAF_USDA=2.353
NC_035085.1	17055021	.	C	A	.	.	MAF_INRAE=5.063;MAF_USDA=2.353
NC_035085.1	17055022	.	C	T	.	.	MAF_INRAE=1.667;MAF_USDA=2.353
NC_035085.1	17055072	.	G	T	.	.	MAF_INRAE=5.263;MAF_USDA=1.639
NC_035085.1	17055105	.	G	A	.	.	MAF_INRAE=16.456;MAF_USDA=7.647
NC_035085.1	17055111	.	A	C	.	.	MAF_USDA=1.639
NC_035085.1	17055185	.	T	C	.	.	MAF_USDA=3.529
NC_035085.1	17055240	.	C	G	.	.	MAF_INRAE=13.333;MAF_USDA=10.0
NC_035085.1	17055304	.	C	A	.	.	MAF_INRAE=38.608;MAF_USDA=41.765
NC_035085.1	17055372	.	T	G	.	.	MAF_USDA=8.824
NC_035085.1	17055373	.	A	C	.	.	MAF_INRAE=17.089;MAF_USDA=14.706
NC_035085.1	17055374	.	A	C	.	.	MAF_INRAE=6.667;MAF_USDA=4.118
NC_035085.1	17055533	.	C	T	.	.	MAF_INRAE=38.608;MAF_USDA=29.412
NC_035085.1	17055606	.	A	C	.	.	MAF_INRAE=38.608;MAF_USDA=29.412
NC_035085.1	17055611	.	G	A	.	.	MAF_INRAE=20.833;MAF_USDA=14.118
NC_035085.1	17055666	.	A	G	.	.	MAF_INRAE=5.263;MAF_USDA=5.294
NC_035085.1	17055764	.	C	T	.	.	MAF_INRAE=13.333;MAF_USDA=9.412
NC_035085.1	17055828	.	G	A	.	.	MAF_USDA=2.459
NC_035085.1	17055838	.	T	G	.	.	MAF_INRAE=20.833;MAF_USDA=13.529
NC_035085.1	17055934	.	C	T	.	.	MAF_USDA=4.918
NC_035085.1	17056094	.	G	A	.	.	MAF_INRAE=41.772;MAF_USDA=23.529
NC_035085.1	17056193	.	A	C	.	.	MAF_INRAE=7.5;MAF_USDA=12.5
NC_035085.1	17056196	.	G	A	.	.	MAF_USDA=1.639
NC_035085.1	17056278	.	C	A	.	.	MAF_USDA=12.5
NC_035085.1	17056411	.	T	G	.	.	MAF_USDA=1.639
NC_035085.1	17056484	.	A	G	.	.	MAF_INRAE=2.532;MAF_USDA=2.353
NC_035085.1	17056487	.	G	C	.	.	MAF_INRAE=1.667;MAF_USDA=1.639
NC_035085.1	17056502	.	A	C	.	.	MAF_INRAE=33.333;MAF_USDA=17.647
NC_035085.1	17056819	.	C	T	.	.	MAF_USDA=1.639
NC_035085.1	17057082	.	C	T	.	.	MAF_INRAE=1.667;MAF_USDA=4.167
NC_035085.1	17057549	.	A	G	.	.	MAF_USDA=15.217
NC_035085.1	17057955	.	A	C	.	.	MAF_USDA=4.545
NC_035085.1	17058031	.	C	T	.	.	MAF_USDA=12.5
NC_035085.1	17058358	.	C	T	.	.	MAF_USDA=4.918
NC_035085.1	17058468	.	G	A	.	.	MAF_USDA=4.098
NC_035085.1	17058491	.	A	T	.	.	MAF_USDA=5.738
NC_035085.1	17058492	.	T	A	.	.	MAF_USDA=5.738
NC_035085.1	17058584	.	T	G	.	.	MAF_USDA=1.667
NC_035085.1	17058585	.	T	C	.	.	MAF_INRAE=39.241;MAF_USDA=39.881
NC_035085.1	17058586	.	A	T	.	.	MAF_USDA=1.667
NC_035085.1	17058617	.	T	C	.	.	MAF_INRAE=31.646;MAF_USDA=41.071
NC_035085.1	17058696	.	A	C	.	.	MAF_USDA=1.639
NC_035085.1	17058920	.	G	T	.	.	MAF_INRAE=7.5
NC_035085.1	17059047	.	G	A	.	.	MAF_USDA=5.882
NC_035085.1	17059120	.	C	T	.	.	MAF_INRAE=36.076;MAF_USDA=19.412
NC_035085.1	17059157	.	G	A	.	.	MAF_INRAE=30.38;MAF_USDA=41.765
NC_035085.1	17059167	.	G	T	.	.	MAF_INRAE=2.532;MAF_USDA=2.353
NC_035085.1	17059180	.	C	T	.	.	MAF_INRAE=20.0;MAF_USDA=4.098
NC_035085.1	17059293	.	C	T	.	.	MAF_USDA=8.235
NC_035085.1	17059398	.	C	T	.	.	MAF_USDA=4.167
NC_035085.1	17060481	.	C	A	.	.	MAF_INRAE=7.5;MAF_USDA=4.118
NC_035085.1	17060506	.	A	T	.	.	MAF_INRAE=13.333;MAF_USDA=8.824
NC_035085.1	17060507	.	T	A	.	.	MAF_INRAE=13.333;MAF_USDA=8.824
NC_035085.1	17060652	.	C	T	.	.	MAF_USDA=10.588
NC_035085.1	17060685	.	A	G	.	.	MAF_USDA=10.588
NC_035085.1	17060706	.	C	A	.	.	MAF_INRAE=13.333;MAF_USDA=8.824
NC_035085.1	17060720	.	A	G	.	.	MAF_INRAE=20.0;MAF_USDA=9.412
NC_035085.1	17060722	.	T	G	.	.	MAF_INRAE=22.152;MAF_USDA=21.176
NC_035085.1	17060776	.	T	G	.	.	MAF_INRAE=20.0;MAF_USDA=5.738
NC_035085.1	17060838	.	T	C	.	.	MAF_USDA=2.459
NC_035085.1	17060873	.	C	A	.	.	MAF_USDA=1.639
NC_035085.1	17060888	.	A	G	.	.	MAF_USDA=2.459
NC_035085.1	17060915	.	A	C	.	.	MAF_INRAE=7.5;MAF_USDA=12.5
NC_035085.1	17061070	.	G	T	.	.	MAF_USDA=10.588
NC_035085.1	17061180	.	G	T	.	.	MAF_INRAE=20.0
NC_035085.1	17061349	.	A	C	.	.	MAF_USDA=4.098
NC_035085.1	17061552	.	G	T	.	.	MAF_INRAE=30.38;MAF_USDA=41.765
NC_035085.1	17061556	.	T	C	.	.	MAF_INRAE=21.667;MAF_USDA=41.765
NC_035085.1	17061582	.	G	T	.	.	MAF_USDA=1.639
NC_035085.1	17061664	.	C	G	.	.	MAF_INRAE=30.38;MAF_USDA=40.588
NC_035085.1	17061689	.	C	T	.	.	MAF_USDA=5.738
NC_035085.1	17061693	.	T	C	.	.	MAF_INRAE=32.911;MAF_USDA=42.941
NC_035085.1	17061701	.	C	T	.	.	MAF_USDA=3.279
NC_035085.1	17061812	.	A	G	.	.	MAF_INRAE=7.5;MAF_USDA=12.5
NC_035085.1	17061814	.	G	T	.	.	MAF_INRAE=14.557;MAF_USDA=7.647
NC_035085.1	17061817	.	A	G	.	.	MAF_USDA=1.639
NC_035085.1	17061843	.	A	G	.	.	MAF_USDA=4.098
NC_035085.1	17061948	.	A	C	.	.	MAF_USDA=2.459
NC_035085.1	17061985	.	G	A	.	.	MAF_INRAE=13.333;MAF_USDA=7.059
NC_035085.1	17062157	.	G	T	.	.	MAF_INRAE=6.667;MAF_USDA=1.639
NC_035085.1	17062176	.	C	T	.	.	MAF_USDA=1.639
NC_035085.1	17062192	.	C	A	.	.	MAF_INRAE=13.333
NC_035085.1	17062226	.	G	T	.	.	MAF_INRAE=2.532;MAF_USDA=2.353
NC_035085.1	17062278	.	A	G	.	.	MAF_INRAE=2.532;MAF_USDA=2.353
NC_035085.1	17062424	.	G	A	.	.	MAF_USDA=4.706
NC_035085.1	17062467	.	A	G	.	.	MAF_USDA=5.738
NC_035085.1	17062498	.	C	A	.	.	MAF_USDA=7.059
NC_035085.1	17062500	.	C	T	.	.	MAF_USDA=4.706
NC_035085.1	17062644	.	G	A	.	.	MAF_USDA=3.279
NC_035085.1	17062650	.	G	A	.	.	MAF_USDA=2.459
NC_035085.1	17062652	.	A	G	.	.	MAF_USDA=2.459
NC_035085.1	17062656	.	C	T	.	.	MAF_USDA=3.279
NC_035085.1	17062778	.	C	G	.	.	MAF_INRAE=33.544;MAF_USDA=44.706
NC_035085.1	17062852	.	G	A	.	.	MAF_INRAE=5.263;MAF_USDA=4.167
NC_035085.1	17062901	.	C	G	.	.	MAF_USDA=1.639
NC_035085.1	17062922	.	T	G	.	.	MAF_INRAE=2.532;MAF_USDA=2.353
NC_035085.1	17062990	.	T	C	.	.	MAF_USDA=2.459
NC_035085.1	17063000	.	A	C	.	.	MAF_INRAE=7.5;MAF_USDA=12.5
NC_035085.1	17063002	.	T	C	.	.	MAF_INRAE=10.127;MAF_USDA=8.824
NC_035085.1	17063005	.	G	C	.	.	MAF_USDA=1.639
NC_035085.1	17063044	.	G	A	.	.	MAF_USDA=1.639
NC_035085.1	17063155	.	C	T	.	.	MAF_INRAE=13.333;MAF_USDA=9.412
NC_035085.1	17063194	.	T	A	.	.	MAF_INRAE=7.5;MAF_USDA=12.5
NC_035085.1	17063218	.	A	T	.	.	MAF_INRAE=7.5;MAF_USDA=12.5
NC_035085.1	17063235	.	A	T	.	.	MAF_INRAE=38.608;MAF_USDA=37.647
NC_035085.1	17063243	.	A	T	.	.	MAF_USDA=4.098
NC_035085.1	17063291	.	C	A	.	.	MAF_INRAE=14.557;MAF_USDA=12.5
NC_035085.1	17063390	.	T	G	.	.	MAF_INRAE=31.013;MAF_USDA=40.588
NC_035085.1	17063436	.	G	T	.	.	MAF_USDA=4.098
NC_035085.1	17063467	.	G	A	.	.	MAF_INRAE=10.759;MAF_USDA=12.5
NC_035085.1	17063507	.	C	T	.	.	MAF_USDA=4.706
NC_035085.1	17063817	.	C	A	.	.	MAF_INRAE=20.0;MAF_USDA=4.098
NC_035085.1	17063887	.	G	A	.	.	MAF_USDA=4.706
NC_035085.1	17064053	.	T	G	.	.	MAF_USDA=4.167
NC_035085.1	17064101	.	C	A	.	.	MAF_INRAE=10.127;MAF_USDA=9.412
NC_035085.1	17064162	.	T	C	.	.	MAF_INRAE=38.608;MAF_USDA=37.059
NC_035085.1	17064245	.	C	A	.	.	MAF_INRAE=14.557
NC_035085.1	17064439	.	C	T	.	.	MAF_INRAE=13.333;MAF_USDA=9.412
NC_035085.1	17064461	.	C	A	.	.	MAF_USDA=4.918
NC_035085.1	17064480	.	T	C	.	.	MAF_USDA=4.918
NC_035085.1	17064619	.	C	T	.	.	MAF_INRAE=14.557;MAF_USDA=12.5
NC_035085.1	17064677	.	T	C	.	.	MAF_INRAE=32.911;MAF_USDA=29.412
NC_035085.1	17064692	.	C	T	.	.	MAF_USDA=1.639
NC_035085.1	17065275	.	AATG	AATT	.	.	MAF_USDA=37.5
NC_035085.1	17065278	.	G	T	.	.	MAF_INRAE=45.57
NC_035085.1	17065356	.	G	A	.	.	MAF_USDA=3.279
NC_035085.1	17065603	.	C	G	.	.	MAF_INRAE=10.127;MAF_USDA=9.412
NC_035085.1	17065611	.	G	A	.	.	MAF_USDA=2.459
NC_035085.1	17065679	.	G	T	.	.	MAF_USDA=2.459
NC_035085.1	17065737	.	T	C	.	.	MAF_USDA=4.167
NC_035085.1	17065885	.	G	A	.	.	MAF_USDA=7.143
NC_035085.1	17065924	.	C	T	.	.	MAF_INRAE=11.667;MAF_USDA=8.824
NC_035085.1	17065986	.	G	A	.	.	MAF_USDA=4.098
NC_035085.1	17066072	.	G	T	.	.	MAF_INRAE=7.5;MAF_USDA=4.118
NC_035085.1	17066210	.	G	T	.	.	MAF_INRAE=7.5;MAF_USDA=4.118
NC_035085.1	17066217	.	G	A	.	.	MAF_USDA=4.918
NC_035085.1	17066316	.	C	T	.	.	MAF_USDA=9.836
NC_035085.1	17066582	.	C	T	.	.	MAF_USDA=3.279
NC_035085.1	17066769	.	G	A	.	.	MAF_USDA=4.098
NC_035085.1	17066846	.	A	C	.	.	MAF_INRAE=27.5;MAF_USDA=31.148
NC_035085.1	17066898	.	C	A	.	.	MAF_INRAE=26.667;MAF_USDA=31.148
NC_035085.1	17066964	.	C	G	.	.	MAF_INRAE=13.333;MAF_USDA=7.059
NC_035085.1	17066970	.	T	A	.	.	MAF_USDA=4.706
NC_035085.1	17067085	.	C	T	.	.	MAF_USDA=1.639
NC_035085.1	17067109	.	G	A	.	.	MAF_USDA=2.459
NC_035085.1	17067113	.	C	T	.	.	MAF_INRAE=20.253;MAF_USDA=8.824
NC_035085.1	17067144	.	C	T	.	.	MAF_USDA=1.639
NC_035085.1	17067150	.	G	T	.	.	MAF_USDA=4.706
NC_035085.1	17067311	.	C	A	.	.	MAF_INRAE=13.333;MAF_USDA=7.647
NC_035085.1	17067368	.	C	A	.	.	MAF_INRAE=10.127;MAF_USDA=8.824
NC_035085.1	17067378	.	G	A	.	.	MAF_INRAE=15.823;MAF_USDA=29.412
NC_035085.1	17067681	.	G	T	.	.	MAF_USDA=4.098
NC_035085.1	17067735	.	A	C	.	.	MAF_USDA=4.098
NC_035085.1	17067750	.	C	T	.	.	MAF_USDA=1.639
NC_035085.1	17068108	.	T	G	.	.	MAF_USDA=1.639
NC_035085.1	17068121	.	C	A	.	.	MAF_USDA=3.279
NC_035085.1	17068219	.	C	A	.	.	MAF_INRAE=10.833
NC_035085.1	17068233	.	C	G	.	.	MAF_USDA=1.639
NC_035085.1	17068469	.	G	A	.	.	MAF_INRAE=5.063;MAF_USDA=2.353
NC_035085.1	17068583	.	C	T	.	.	MAF_USDA=1.639
NC_035085.1	17068701	.	A	G	.	.	MAF_INRAE=2.532;MAF_USDA=22.941
NC_035085.1	17068768	.	A	T	.	.	MAF_INRAE=38.608;MAF_USDA=25.0
NC_035085.1	17068804	.	C	T	.	.	MAF_INRAE=32.911;MAF_USDA=9.524
NC_035085.1	17068835	.	G	A	.	.	MAF_USDA=1.639
NC_035085.1	17069572	.	C	G	.	.	MAF_USDA=12.5
NC_035085.1	17069616	.	A	G	.	.	MAF_USDA=16.265
NC_035085.1	17069632	.	G	A	.	.	MAF_INRAE=1.667
NC_035085.1	17069701	.	T	C	.	.	MAF_INRAE=5.263;MAF_USDA=27.647
NC_035085.1	17069945	.	A	T,C	.	.	MAF_INRAE=21.053
NC_035085.1	17069961	.	C	T	.	.	MAF_USDA=11.31
NC_035085.1	17070017	.	G	A	.	.	MAF_USDA=6.471
NC_035085.1	17070027	.	T	G	.	.	MAF_USDA=1.639
NC_035085.1	17070035	.	T	C	.	.	MAF_USDA=1.639
NC_035085.1	17070115	.	C	T	.	.	MAF_INRAE=13.333;MAF_USDA=15.882
NC_035085.1	17070438	.	G	A	.	.	MAF_USDA=1.639
NC_035085.1	17070600	.	A	C	.	.	MAF_USDA=15.882
NC_035085.1	17070629	.	C	G	.	.	MAF_INRAE=13.333;MAF_USDA=15.294
NC_035085.1	17070673	.	GT	GG	.	.	MAF_USDA=31.25
NC_035085.1	17070674	.	T	G	.	.	MAF_INRAE=10.127
NC_035085.1	17070791	.	C	T	.	.	MAF_INRAE=48.734;MAF_USDA=37.647
NC_035085.1	17070799	.	C	G	.	.	MAF_INRAE=2.532;MAF_USDA=22.941
NC_035085.1	17070835	.	T	A	.	.	MAF_INRAE=13.333;MAF_USDA=7.059
NC_035085.1	17070859	.	G	C	.	.	MAF_USDA=12.295
NC_035085.1	17070936	.	C	T	.	.	MAF_INRAE=13.333;MAF_USDA=15.882
NC_035085.1	17070945	.	C	T	.	.	MAF_USDA=4.918
NC_035085.1	17070994	.	A	T	.	.	MAF_INRAE=48.734;MAF_USDA=33.529
NC_035085.1	17071002	.	G	T	.	.	MAF_USDA=4.918
NC_035085.1	17071070	.	G	T	.	.	MAF_USDA=1.639
NC_035085.1	17071133	.	G	A	.	.	MAF_INRAE=13.333;MAF_USDA=15.294
NC_035085.1	17071179	.	T	G	.	.	MAF_INRAE=45.57;MAF_USDA=34.706
NC_035085.1	17071183	.	C	T	.	.	MAF_INRAE=1.667;MAF_USDA=23.529
NC_035085.1	17071355	.	C	T	.	.	MAF_INRAE=14.167;MAF_USDA=18.824
NC_035085.1	17071361	.	C	A	.	.	MAF_USDA=5.738
NC_035085.1	17071417	.	G	A	.	.	MAF_INRAE=36.076;MAF_USDA=19.412
NC_035085.1	17071443	.	G	A	.	.	MAF_INRAE=2.532;MAF_USDA=2.353
NC_035085.1	17071581	.	C	T	.	.	MAF_INRAE=13.333;MAF_USDA=7.059
NC_035085.1	17071680	.	A	T	.	.	MAF_INRAE=2.532;MAF_USDA=2.941
NC_035085.1	17071728	.	C	T	.	.	MAF_USDA=5.738
NC_035085.1	17071818	.	C	A	.	.	MAF_INRAE=46.203;MAF_USDA=38.235
NC_035085.1	17071849	.	T	C	.	.	MAF_INRAE=49.367;MAF_USDA=40.588
NC_035085.1	17071859	.	G	A	.	.	MAF_INRAE=49.367;MAF_USDA=37.059
NC_035085.1	17071860	.	C	A	.	.	MAF_INRAE=48.333;MAF_USDA=37.059
NC_035085.1	17072003	.	G	C	.	.	MAF_INRAE=2.532;MAF_USDA=2.353
NC_035085.1	17072060	.	T	A	.	.	MAF_INRAE=2.532;MAF_USDA=2.353
NC_035085.1	17072086	.	T	C	.	.	MAF_INRAE=35.833
NC_035085.1	17072108	.	G	A	.	.	MAF_INRAE=13.333;MAF_USDA=7.059
NC_035085.1	17072162	.	T	A	.	.	MAF_INRAE=13.333;MAF_USDA=27.381
NC_035085.1	17072176	.	C	T	.	.	MAF_INRAE=28.481;MAF_USDA=42.941
NC_035085.1	17072207	.	G	A	.	.	MAF_INRAE=13.333;MAF_USDA=22.941
NC_035085.1	17072284	.	T	C	.	.	MAF_INRAE=41.139;MAF_USDA=35.882
NC_035085.1	17072419	.	C	G	.	.	MAF_INRAE=46.203;MAF_USDA=41.176
NC_035085.1	17072445	.	A	G	.	.	MAF_USDA=2.459
NC_035085.1	17072479	.	C	T	.	.	MAF_INRAE=36.076;MAF_USDA=32.353
NC_035085.1	17072487	.	A	T	.	.	MAF_USDA=8.197
NC_035085.1	17072510	.	C	T	.	.	MAF_USDA=4.918
NC_035085.1	17072574	.	G	A	.	.	MAF_INRAE=10.759;MAF_USDA=10.0
NC_035085.1	17072611	.	G	A	.	.	MAF_INRAE=2.532;MAF_USDA=2.353
NC_035085.1	17072612	.	G	A	.	.	MAF_INRAE=14.167
NC_035085.1	17072747	.	G	T	.	.	MAF_INRAE=36.076;MAF_USDA=19.412
NC_035085.1	17072804	.	C	A	.	.	MAF_INRAE=37.975;MAF_USDA=42.353
NC_035085.1	17072805	.	A	G	.	.	MAF_INRAE=13.333;MAF_USDA=7.059
NC_035085.1	17072877	.	G	C	.	.	MAF_USDA=10.656
NC_035085.1	17072958	.	T	A	.	.	MAF_INRAE=33.333;MAF_USDA=22.941
NC_035085.1	17073287	.	G	T	.	.	MAF_USDA=3.529
NC_035085.1	17073403	.	A	T	.	.	MAF_INRAE=14.557;MAF_USDA=8.824
NC_035085.1	17073566	.	C	T	.	.	MAF_INRAE=15.789
NC_035085.1	17073568	.	A	C	.	.	MAF_INRAE=13.333;MAF_USDA=7.059
NC_035085.1	17073583	.	A	G	.	.	MAF_INRAE=37.342;MAF_USDA=39.412
NC_035085.1	17073626	.	G	A	.	.	MAF_INRAE=36.076;MAF_USDA=19.412
NC_035085.1	17073712	.	T	G	.	.	MAF_INRAE=48.734;MAF_USDA=28.824
NC_035085.1	17073810	.	G	A	.	.	MAF_USDA=7.647
NC_035085.1	17074009	.	T	C	.	.	MAF_INRAE=10.759;MAF_USDA=12.5
NC_035085.1	17074209	.	T	C	.	.	MAF_INRAE=14.557;MAF_USDA=4.706
NC_035085.1	17074242	.	G	A	.	.	MAF_USDA=2.459
NC_035085.1	17074256	.	C	T	.	.	MAF_INRAE=7.5;MAF_USDA=4.118
NC_035085.1	17074339	.	T	A	.	.	MAF_INRAE=21.519;MAF_USDA=15.882
NC_035085.1	17074384	.	A	T	.	.	MAF_INRAE=10.759;MAF_USDA=14.118
NC_035085.1	17074405	.	A	G	.	.	MAF_USDA=3.279
NC_035085.1	17074408	.	G	C	.	.	MAF_USDA=3.279
NC_035085.1	17074411	.	C	T	.	.	MAF_USDA=3.279
NC_035085.1	17074449	.	T	C	.	.	MAF_INRAE=43.671;MAF_USDA=40.588
NC_035085.1	17074525	.	T	A	.	.	MAF_INRAE=40.506;MAF_USDA=39.881
NC_035085.1	17074607	.	C	T	.	.	MAF_USDA=4.098
NC_035085.1	17074712	.	G	A	.	.	MAF_INRAE=13.333
NC_035085.1	17074960	.	G	A	.	.	MAF_INRAE=36.076;MAF_USDA=47.059
NC_035085.1	17074962	.	A	G	.	.	MAF_USDA=2.459
NC_035085.1	17074969	.	A	T	.	.	MAF_USDA=5.882
NC_035085.1	17074988	.	T	C	.	.	MAF_INRAE=41.139;MAF_USDA=48.824
NC_035085.1	17075117	.	T	C	.	.	MAF_USDA=4.098
NC_035085.1	17075291	.	C	T	.	.	MAF_USDA=5.738
NC_035085.1	17075303	.	T	A	.	.	MAF_INRAE=21.053;MAF_USDA=7.059
NC_035085.1	17075397	.	A	T	.	.	MAF_USDA=8.333
NC_035085.1	17075462	.	C	T	.	.	MAF_USDA=2.459
NC_035085.1	17075529	.	G	A	.	.	MAF_INRAE=7.5;MAF_USDA=5.738
NC_035085.1	17075540	.	T	A	.	.	MAF_INRAE=7.5;MAF_USDA=11.475
NC_035085.1	17075689	.	T	G	.	.	MAF_USDA=1.639
NC_035085.1	17075708	.	T	G	.	.	MAF_INRAE=15.789;MAF_USDA=10.656
NC_035085.1	17075727	.	C	T	.	.	MAF_USDA=1.639
NC_035085.1	17075775	.	G	C	.	.	MAF_USDA=1.639
NC_035085.1	17075960	.	T	C	.	.	MAF_INRAE=17.722;MAF_USDA=5.882
NC_035085.1	17076008	.	T	C	.	.	MAF_USDA=6.25
NC_035085.1	17076086	.	A	G	.	.	MAF_USDA=1.639
NC_035085.1	17076094	.	C	T	.	.	MAF_INRAE=15.19;MAF_USDA=35.294
NC_035085.1	17076096	.	T	C	.	.	MAF_INRAE=15.789;MAF_USDA=4.098
NC_035085.1	17076105	.	C	T	.	.	MAF_INRAE=46.835;MAF_USDA=45.294
NC_035085.1	17076112	.	C	A	.	.	MAF_INRAE=9.494;MAF_USDA=8.824
NC_035085.1	17076121	.	C	A	.	.	MAF_USDA=1.639
NC_035085.1	17076218	.	A	G	.	.	MAF_USDA=6.557
NC_035085.1	17076291	.	G	C	.	.	MAF_INRAE=9.494;MAF_USDA=11.475
NC_035085.1	17076295	.	C	A	.	.	MAF_USDA=5.738
NC_035085.1	17076335	.	A	T	.	.	MAF_INRAE=15.789;MAF_USDA=4.098
NC_035085.1	17076354	.	C	T	.	.	MAF_INRAE=9.494;MAF_USDA=9.016
NC_035085.1	17076357	.	T	G	.	.	MAF_INRAE=20.0;MAF_USDA=14.754
NC_035085.1	17076360	.	A	C	.	.	MAF_USDA=6.25
NC_035085.1	17076394	.	G	T	.	.	MAF_INRAE=20.0
NC_035085.1	17076433	.	A	G	.	.	MAF_INRAE=9.494;MAF_USDA=9.016
NC_035085.1	17076443	.	C	T	.	.	MAF_INRAE=9.494;MAF_USDA=9.016
NC_035085.1	17076553	.	G	A	.	.	MAF_USDA=4.098
NC_035085.1	17076661	.	C	A	.	.	MAF_USDA=3.279
NC_035085.1	17076703	.	C	A	.	.	MAF_USDA=3.279
NC_035085.1	17076706	.	G	A	.	.	MAF_USDA=6.471
NC_035085.1	17076707	.	C	T	.	.	MAF_USDA=6.471
NC_035085.1	17076729	.	C	T	.	.	MAF_INRAE=7.5;MAF_USDA=5.294
NC_035085.1	17076730	.	G	A	.	.	MAF_INRAE=22.785;MAF_USDA=13.529
NC_035085.1	17076787	.	G	T	.	.	MAF_INRAE=15.789;MAF_USDA=4.918
NC_035085.1	17076825	.	A	C	.	.	MAF_USDA=4.167
NC_035085.1	17076873	.	G	T	.	.	MAF_USDA=6.25
NC_035085.1	17076878	.	G	T	.	.	MAF_INRAE=20.0;MAF_USDA=17.213
NC_035085.1	17076900	.	A	C	.	.	MAF_INRAE=13.158;MAF_USDA=4.918
NC_035085.1	17076911	.	C	A	.	.	MAF_USDA=2.459
NC_035085.1	17076913	.	C	T	.	.	MAF_INRAE=4.167;MAF_USDA=13.529
NC_035085.1	17076917	.	A	T	.	.	MAF_USDA=4.098
NC_035085.1	17076923	.	A	C	.	.	MAF_USDA=3.279
NC_035085.1	17076934	.	C	T	.	.	MAF_INRAE=13.158
NC_035085.1	17077010	.	T	C	.	.	MAF_INRAE=7.5;MAF_USDA=5.294
NC_035085.1	17077043	.	G	T	.	.	MAF_USDA=5.738
NC_035085.1	17077082	.	T	C	.	.	MAF_USDA=4.098
NC_035085.1	17077174	.	A	G	.	.	MAF_USDA=4.098
NC_035085.1	17077209	.	G	A	.	.	MAF_INRAE=6.667
NC_035085.1	17077284	.	G	C	.	.	MAF_INRAE=15.789;MAF_USDA=4.918
NC_035085.1	17077370	.	C	T	.	.	MAF_INRAE=15.789;MAF_USDA=4.918
NC_035085.1	17077399	.	G	A	.	.	MAF_USDA=2.459
NC_035085.1	17077461	.	C	A	.	.	MAF_USDA=7.059
NC_035085.1	17077511	.	G	A	.	.	MAF_USDA=4.098
NC_035085.1	17077526	.	C	T	.	.	MAF_USDA=6.471
NC_035085.1	17077560	.	A	C	.	.	MAF_USDA=1.639
NC_035085.1	17077620	.	G	C	.	.	MAF_USDA=3.279
NC_035085.1	17077634	.	T	A	.	.	MAF_INRAE=36.667;MAF_USDA=31.25
NC_035085.1	17077636	.	G	A	.	.	MAF_USDA=4.098
NC_035085.1	17077664	.	C	T	.	.	MAF_INRAE=37.5;MAF_USDA=37.5
NC_035085.1	17077679	.	T	C	.	.	MAF_USDA=13.934
NC_035085.1	17077704	.	C	T	.	.	MAF_USDA=3.279
NC_035085.1	17077787	.	T	C	.	.	MAF_INRAE=20.833;MAF_USDA=22.917
NC_035085.1	17077796	.	T	C	.	.	MAF_INRAE=35.833
NC_035085.1	17077810	.	G	A	.	.	MAF_INRAE=5.833
NC_035085.1	17077811	.	G	T	.	.	MAF_INRAE=5.833
NC_035085.1	17077814	.	G	C	.	.	MAF_INRAE=15.789;MAF_USDA=4.098
NC_035085.1	17077839	.	A	G	.	.	MAF_USDA=11.765
NC_035085.1	17077949	.	A	T	.	.	MAF_INRAE=7.5
NC_035085.1	17078037	.	T	A	.	.	MAF_USDA=4.098
NC_035085.1	17078087	.	C	T	.	.	MAF_USDA=5.738
NC_035085.1	17078088	.	C	A	.	.	MAF_USDA=5.738
NC_035085.1	17078089	.	C	T	.	.	MAF_USDA=5.738
NC_035085.1	17078132	.	G	A	.	.	MAF_USDA=6.471
NC_035085.1	17078181	.	C	A	.	.	MAF_INRAE=36.076;MAF_USDA=41.176
NC_035085.1	17078271	.	G	T	.	.	MAF_USDA=6.471
NC_035085.1	17078278	.	T	C	.	.	MAF_USDA=6.471
NC_035085.1	17078360	.	G	A	.	.	MAF_USDA=2.941
NC_035085.1	17078369	.	A	C	.	.	MAF_USDA=1.639
NC_035085.1	17078418	.	G	T	.	.	MAF_INRAE=22.152;MAF_USDA=15.294
NC_035085.1	17078485	.	G	A	.	.	MAF_USDA=1.639
NC_035085.1	17078557	.	T	A	.	.	MAF_USDA=14.754
NC_035085.1	17078595	.	T	A	.	.	MAF_USDA=6.25
NC_035085.1	17078604	.	G	T	.	.	MAF_INRAE=15.789
NC_035085.1	17078605	.	A	T	.	.	MAF_USDA=11.176
NC_035085.1	17078630	.	G	T	.	.	MAF_INRAE=7.5;MAF_USDA=4.118
NC_035085.1	17078655	.	C	T	.	.	MAF_USDA=2.459
NC_035085.1	17078656	.	G	A	.	.	MAF_INRAE=22.785;MAF_USDA=12.941
NC_035085.1	17078683	.	A	C	.	.	MAF_INRAE=36.076;MAF_USDA=27.059
NC_035085.1	17078802	.	C	A	.	.	MAF_USDA=5.738
NC_035085.1	17078805	.	C	G	.	.	MAF_USDA=7.647
NC_035085.1	17078868	.	C	T	.	.	MAF_USDA=6.557
NC_035085.1	17078888	.	G	A	.	.	MAF_USDA=3.279
NC_035085.1	17078985	.	A	G	.	.	MAF_INRAE=19.167;MAF_USDA=15.574
NC_035085.1	17078997	.	A	C	.	.	MAF_INRAE=20.0;MAF_USDA=10.656
NC_035085.1	17078999	.	C	T	.	.	MAF_INRAE=20.0;MAF_USDA=11.475
NC_035085.1	17079020	.	G	T	.	.	MAF_INRAE=20.0;MAF_USDA=10.656
NC_035085.1	17079025	.	T	C	.	.	MAF_INRAE=16.456;MAF_USDA=19.412
NC_035085.1	17079043	.	C	T	.	.	MAF_USDA=2.941
NC_035085.1	17079044	.	C	A	.	.	MAF_USDA=2.941
NC_035085.1	17079081	.	T	C	.	.	MAF_USDA=2.083
NC_035085.1	17079211	.	G	T	.	.	MAF_INRAE=32.278;MAF_USDA=26.471
NC_035085.1	17079242	.	T	C	.	.	MAF_USDA=4.918
NC_035085.1	17079396	.	C	T	.	.	MAF_USDA=3.529
NC_035085.1	17079454	.	T	G	.	.	MAF_INRAE=10.759;MAF_USDA=8.235
NC_035085.1	17079506	.	A	G	.	.	MAF_USDA=5.738
NC_035085.1	17079624	.	T	G	.	.	MAF_INRAE=16.456;MAF_USDA=21.765
NC_035085.1	17079811	.	G	A	.	.	MAF_INRAE=22.785;MAF_USDA=18.824
NC_035085.1	17079858	.	A	G	.	.	MAF_INRAE=15.823;MAF_USDA=20.588
NC_035085.1	17079944	.	G	A	.	.	MAF_INRAE=36.076;MAF_USDA=26.471
NC_035085.1	17080007	.	G	A	.	.	MAF_INRAE=22.152;MAF_USDA=20.588
NC_035085.1	17080122	.	A	G	.	.	MAF_INRAE=35.443;MAF_USDA=25.882
NC_035085.1	17080214	.	G	A	.	.	MAF_INRAE=36.076;MAF_USDA=26.471
NC_035085.1	17080258	.	T	A	.	.	MAF_USDA=5.738
NC_035085.1	17080305	.	C	A	.	.	MAF_USDA=1.639
NC_035085.1	17080337	.	A	C	.	.	MAF_INRAE=30.833;MAF_USDA=21.311
NC_035085.1	17080343	.	A	C	.	.	MAF_INRAE=10.759;MAF_USDA=7.059
NC_035085.1	17080375	.	A	C	.	.	MAF_INRAE=17.722;MAF_USDA=37.647
NC_035085.1	17080386	.	C	A	.	.	MAF_USDA=10.588
NC_035085.1	17080403	.	A	C	.	.	MAF_USDA=12.5
NC_035085.1	17080422	.	C	G	.	.	MAF_USDA=22.917
NC_035085.1	17080441	.	C	T	.	.	MAF_USDA=5.294
NC_035085.1	17080468	.	T	C	.	.	MAF_INRAE=21.667;MAF_USDA=14.754
NC_035085.1	17080544	.	T	G	.	.	MAF_INRAE=20.0;MAF_USDA=20.492
NC_035085.1	17080558	.	A	T	.	.	MAF_USDA=3.279
NC_035085.1	17080565	.	T	G	.	.	MAF_INRAE=16.456;MAF_USDA=22.353
NC_035085.1	17080595	.	A	T	.	.	MAF_USDA=9.836
NC_035085.1	17080675	.	G	T	.	.	MAF_USDA=2.459
NC_035085.1	17080834	.	G	A	.	.	MAF_INRAE=22.785;MAF_USDA=13.529
NC_035085.1	17080912	.	A	T	.	.	MAF_USDA=41.667
NC_035085.1	17080914	.	T	A	.	.	MAF_USDA=3.333
NC_035085.1	17080917	.	T	C	.	.	MAF_USDA=3.333
NC_035085.1	17080932	.	A	T	.	.	MAF_INRAE=36.076;MAF_USDA=34.118
NC_035085.1	17080947	.	A	G	.	.	MAF_USDA=2.941
NC_035085.1	17080975	.	T	G	.	.	MAF_INRAE=16.456;MAF_USDA=22.941
NC_035085.1	17081006	.	T	C	.	.	MAF_USDA=5.294
NC_035085.1	17081009	.	A	G	.	.	MAF_INRAE=36.076;MAF_USDA=33.529
NC_035085.1	17081013	.	G	T	.	.	MAF_INRAE=43.333;MAF_USDA=33.529
NC_035085.1	17081070	.	T	A	.	.	MAF_INRAE=19.167;MAF_USDA=1.639
NC_035085.1	17081118	.	C	T	.	.	MAF_INRAE=36.076;MAF_USDA=33.529
NC_035085.1	17081166	.	C	A	.	.	MAF_INRAE=8.333
NC_035085.1	17081215	.	A	G	.	.	MAF_INRAE=36.076;MAF_USDA=33.529
NC_035085.1	17081285	.	G	A	.	.	MAF_INRAE=36.076;MAF_USDA=33.529
NC_035085.1	17081454	.	G	A	.	.	MAF_USDA=3.529
NC_035085.1	17081528	.	C	T	.	.	MAF_USDA=1.639
NC_035085.1	17081549	.	G	A	.	.	MAF_USDA=4.918
NC_035085.1	17081561	.	G	A	.	.	MAF_INRAE=15.789
NC_035085.1	17081576	.	C	T	.	.	MAF_INRAE=7.5;MAF_USDA=17.059
NC_035085.1	17081761	.	C	T	.	.	MAF_INRAE=36.076;MAF_USDA=32.941
NC_035085.1	17081877	.	G	A	.	.	MAF_USDA=3.279
NC_035085.1	17081903	.	T	G	.	.	MAF_INRAE=39.873;MAF_USDA=44.706
NC_035085.1	17081946	.	C	G	.	.	MAF_INRAE=20.253;MAF_USDA=23.529
NC_035085.1	17081974	.	A	G	.	.	MAF_INRAE=35.443;MAF_USDA=33.529
NC_035085.1	17082000	.	G	A	.	.	MAF_INRAE=34.81;MAF_USDA=34.118
NC_035085.1	17082016	.	C	T	.	.	MAF_USDA=8.333
NC_035085.1	17082031	.	C	T	.	.	MAF_INRAE=17.722;MAF_USDA=5.882
NC_035085.1	17082110	.	T	G	.	.	MAF_USDA=1.639
NC_035085.1	17082127	.	G	T	.	.	MAF_USDA=5.738
NC_035085.1	17082152	.	G	T	.	.	MAF_INRAE=36.076;MAF_USDA=34.118
NC_035085.1	17082208	.	G	A	.	.	MAF_INRAE=10.759;MAF_USDA=12.5
NC_035085.1	17082262	.	A	G	.	.	MAF_INRAE=19.62;MAF_USDA=23.529
NC_035085.1	17082478	.	G	A	.	.	MAF_INRAE=7.5;MAF_USDA=7.647
NC_035085.1	17082540	.	C	T	.	.	MAF_USDA=6.25
NC_035085.1	17082541	.	G	A	.	.	MAF_INRAE=20.833;MAF_USDA=1.639
NC_035085.1	17082580	.	C	T	.	.	MAF_USDA=2.459
NC_035085.1	17082627	.	G	A	.	.	MAF_USDA=3.279
NC_035085.1	17082730	.	T	C	.	.	MAF_INRAE=29.747;MAF_USDA=38.235
NC_035085.1	17082755	.	C	A	.	.	MAF_INRAE=21.053;MAF_USDA=20.833
NC_035085.1	17082768	.	T	C	.	.	MAF_INRAE=34.81;MAF_USDA=32.941
NC_035085.1	17082798	.	T	A	.	.	MAF_INRAE=34.81;MAF_USDA=33.529
NC_035085.1	17082857	.	T	A	.	.	MAF_USDA=2.459
NC_035085.1	17082955	.	T	C	.	.	MAF_INRAE=29.747;MAF_USDA=38.69
NC_035085.1	17082962	.	G	A	.	.	MAF_INRAE=36.709;MAF_USDA=32.738
NC_035085.1	17083128	.	A	G	.	.	MAF_USDA=1.639
NC_035085.1	17083226	.	A	G	.	.	MAF_INRAE=10.526
NC_035085.1	17083263	.	C	G	.	.	MAF_USDA=13.934
NC_035085.1	17083351	.	T	C	.	.	MAF_USDA=2.941
NC_035085.1	17083358	.	C	G	.	.	MAF_USDA=1.639
NC_035085.1	17083395	.	G	A	.	.	MAF_INRAE=21.053;MAF_USDA=8.235
NC_035085.1	17083554	.	A	C	.	.	MAF_USDA=18.75
NC_035085.1	17083661	.	T	A	.	.	MAF_INRAE=41.139;MAF_USDA=46.471
NC_035085.1	17083674	.	G	A	.	.	MAF_INRAE=36.076;MAF_USDA=38.824
NC_035085.1	17083803	.	A	G	.	.	MAF_USDA=2.459
NC_035085.1	17083837	.	A	G	.	.	MAF_INRAE=7.5
NC_035085.1	17083852	.	T	C	.	.	MAF_INRAE=14.557;MAF_USDA=37.059
NC_035085.1	17083881	.	C	T	.	.	MAF_INRAE=36.076;MAF_USDA=33.529
NC_035085.1	17083990	.	G	T	.	.	MAF_INRAE=36.076;MAF_USDA=34.118
NC_035085.1	17083995	.	C	T	.	.	MAF_INRAE=36.076;MAF_USDA=33.529
NC_035085.1	17084045	.	T	A	.	.	MAF_INRAE=27.215;MAF_USDA=48.81
NC_035085.1	17084098	.	T	G	.	.	MAF_USDA=5.833
NC_035085.1	17084116	.	A	G	.	.	MAF_USDA=1.639
NC_035085.1	17084123	.	A	C	.	.	MAF_USDA=35.417
NC_035085.1	17084125	.	A	T	.	.	MAF_USDA=22.917
NC_035085.1	17084126	.	A	T	.	.	MAF_USDA=43.75
NC_035085.1	17084127	.	A	T	.	.	MAF_USDA=22.917
NC_035085.1	17084128	.	A	T	.	.	MAF_USDA=22.917
NC_035085.1	17084129	.	T	A	.	.	MAF_USDA=22.917
NC_035085.1	17084130	.	T	A	.	.	MAF_USDA=22.917
NC_035085.1	17084131	.	T	A	.	.	MAF_USDA=22.917
NC_035085.1	17084132	.	T	A	.	.	MAF_USDA=12.5
NC_035085.1	17084134	.	A	T	.	.	MAF_INRAE=36.076;MAF_USDA=31.25
NC_035085.1	17084199	.	A	G	.	.	MAF_INRAE=41.139;MAF_USDA=33.529
NC_035085.1	17084219	.	T	G	.	.	MAF_USDA=4.918
NC_035085.1	17084327	.	A	C	.	.	MAF_INRAE=34.81;MAF_USDA=26.471
NC_035085.1	17084345	.	C	T	.	.	MAF_INRAE=15.823;MAF_USDA=4.706
NC_035085.1	17084359	.	A	C	.	.	MAF_INRAE=5.263;MAF_USDA=2.353
NC_035085.1	17084381	.	G	A	.	.	MAF_USDA=6.25
NC_035085.1	17084407	.	A	C	.	.	MAF_INRAE=21.053;MAF_USDA=11.176
NC_035085.1	17084514	.	T	C	.	.	MAF_USDA=2.459
NC_035085.1	17084567	.	C	T	.	.	MAF_INRAE=27.215;MAF_USDA=44.706
NC_035085.1	17084618	.	A	G	.	.	MAF_INRAE=41.139;MAF_USDA=44.706
NC_035085.1	17084675	.	G	T	.	.	MAF_INRAE=7.5;MAF_USDA=4.706
NC_035085.1	17084699	.	G	T	.	.	MAF_INRAE=1.667
NC_035085.1	17084707	.	C	A	.	.	MAF_INRAE=21.053;MAF_USDA=11.176
NC_035085.1	17084714	.	C	T	.	.	MAF_INRAE=1.667
NC_035085.1	17084715	.	G	T	.	.	MAF_INRAE=15.823;MAF_USDA=5.882
NC_035085.1	17084716	.	A	T	.	.	MAF_INRAE=1.667;MAF_USDA=2.459
NC_035085.1	17084813	.	C	A	.	.	MAF_INRAE=37.342;MAF_USDA=6.471
NC_035085.1	17084820	.	G	A	.	.	MAF_USDA=4.098
NC_035085.1	17084845	.	T	A	.	.	MAF_INRAE=16.456;MAF_USDA=4.706
NC_035085.1	17084855	.	G	T	.	.	MAF_USDA=1.639
NC_035085.1	17084892	.	G	A	.	.	MAF_INRAE=21.053;MAF_USDA=11.176
NC_035085.1	17084970	.	C	A	.	.	MAF_INRAE=36.076;MAF_USDA=26.471
NC_035085.1	17085035	.	G	T	.	.	MAF_INRAE=41.139;MAF_USDA=33.529
NC_035085.1	17085048	.	G	A	.	.	MAF_INRAE=36.076;MAF_USDA=26.471
NC_035085.1	17085073	.	A	G	.	.	MAF_INRAE=41.772;MAF_USDA=33.529
NC_035085.1	17085130	.	T	G	.	.	MAF_INRAE=22.152;MAF_USDA=48.824
NC_035085.1	17085148	.	G	A	.	.	MAF_INRAE=15.823;MAF_USDA=15.882
NC_035085.1	17085149	.	G	T	.	.	MAF_INRAE=14.167;MAF_USDA=17.647
NC_035085.1	17085197	.	G	T	.	.	MAF_INRAE=41.772;MAF_USDA=34.118
NC_035085.1	17085220	.	A	G	.	.	MAF_INRAE=41.772;MAF_USDA=33.529
NC_035085.1	17085226	.	C	A	.	.	MAF_USDA=3.279
NC_035085.1	17085233	.	A	G	.	.	MAF_INRAE=21.519;MAF_USDA=48.824
NC_035085.1	17085234	.	T	A	.	.	MAF_USDA=2.459
NC_035085.1	17085402	.	G	T	.	.	MAF_INRAE=41.772;MAF_USDA=33.529
NC_035085.1	17085456	.	A	T	.	.	MAF_INRAE=14.557;MAF_USDA=4.118
NC_035085.1	17085494	.	G	T	.	.	MAF_INRAE=20.0;MAF_USDA=3.279
NC_035085.1	17085545	.	C	A	.	.	MAF_INRAE=15.19;MAF_USDA=17.059
NC_035085.1	17085625	.	G	A	.	.	MAF_USDA=1.639
NC_035085.1	17085626	.	A	T	.	.	MAF_USDA=1.639
NC_035085.1	17085628	.	T	C	.	.	MAF_USDA=6.557
NC_035085.1	17085685	.	T	G	.	.	MAF_INRAE=40.506;MAF_USDA=32.941
NC_035085.1	17085718	.	G	A	.	.	MAF_USDA=2.459
NC_035085.1	17085749	.	G	T	.	.	MAF_USDA=1.639
NC_035085.1	17085759	.	T	C	.	.	MAF_INRAE=21.053;MAF_USDA=10.588
NC_035085.1	17085791	.	G	A	.	.	MAF_USDA=1.639
NC_035085.1	17085797	.	T	C	.	.	MAF_INRAE=7.5
NC_035085.1	17085854	.	C	G	.	.	MAF_USDA=3.279
NC_035085.1	17085860	.	G	A	.	.	MAF_USDA=3.279
NC_035085.1	17085861	.	C	A	.	.	MAF_USDA=3.279
NC_035085.1	17085869	.	C	G	.	.	MAF_USDA=3.279
NC_035085.1	17085870	.	A	G	.	.	MAF_INRAE=41.772;MAF_USDA=31.765
NC_035085.1	17085891	.	A	C	.	.	MAF_INRAE=41.772;MAF_USDA=32.353
NC_035085.1	17085894	.	T	G	.	.	MAF_USDA=1.639
NC_035085.1	17085901	.	A	G	.	.	MAF_USDA=3.279
NC_035085.1	17085991	.	G	C	.	.	MAF_INRAE=6.667
NC_035085.1	17086023	.	A	G	.	.	MAF_INRAE=41.139;MAF_USDA=33.529
NC_035085.1	17086071	.	A	C	.	.	MAF_INRAE=21.519;MAF_USDA=44.118
NC_035085.1	17086122	.	T	G	.	.	MAF_INRAE=41.139;MAF_USDA=33.529
NC_035085.1	17086146	.	A	C	.	.	MAF_INRAE=42.5
NC_035085.1	17086161	.	A	G	.	.	MAF_USDA=6.557
NC_035085.1	17086177	.	G	T	.	.	MAF_USDA=2.459
NC_035085.1	17086208	.	G	A	.	.	MAF_USDA=6.25
NC_035085.1	17086264	.	G	A	.	.	MAF_USDA=5.882
NC_035085.1	17086273	.	G	A	.	.	MAF_USDA=5.882
NC_035085.1	17086290	.	T	A	.	.	MAF_INRAE=41.772;MAF_USDA=34.118
NC_035085.1	17086300	.	T	G	.	.	MAF_USDA=1.639
NC_035085.1	17086309	.	A	C	.	.	MAF_USDA=8.235
NC_035085.1	17086314	.	A	G	.	.	MAF_INRAE=36.076;MAF_USDA=34.118
NC_035085.1	17086315	.	T	C	.	.	MAF_USDA=8.333
NC_035085.1	17086325	.	C	A	.	.	MAF_INRAE=21.053;MAF_USDA=7.059
NC_035085.1	17086326	.	A	G	.	.	MAF_INRAE=21.667;MAF_USDA=48.235
NC_035085.1	17086380	.	G	A	.	.	MAF_INRAE=41.772;MAF_USDA=34.118
NC_035085.1	17086384	.	T	G	.	.	MAF_USDA=3.279
NC_035085.1	17086405	.	A	C	.	.	MAF_USDA=1.639
NC_035085.1	17086476	.	G	A	.	.	MAF_USDA=14.583
NC_035085.1	17086481	.	G	A	.	.	MAF_INRAE=42.5
NC_035085.1	17086484	.	C	T	.	.	MAF_INRAE=42.5
NC_035085.1	17086504	.	T	G	.	.	MAF_INRAE=16.456;MAF_USDA=4.706
NC_035085.1	17086515	.	T	G	.	.	MAF_INRAE=15.823;MAF_USDA=7.647
NC_035085.1	17086576	.	C	G	.	.	MAF_USDA=14.754
NC_035085.1	17086604	.	C	T	.	.	MAF_INRAE=19.167
NC_035085.1	17086837	.	G	A	.	.	MAF_INRAE=41.772;MAF_USDA=32.941
NC_035085.1	17086850	.	A	C	.	.	MAF_INRAE=41.772;MAF_USDA=32.941
NC_035085.1	17086899	.	T	A	.	.	MAF_USDA=31.25
NC_035085.1	17086906	.	G	T	.	.	MAF_INRAE=35.443;MAF_USDA=30.588
NC_035085.1	17087079	.	C	T	.	.	MAF_INRAE=41.772;MAF_USDA=31.765
NC_035085.1	17087115	.	T	C	.	.	MAF_INRAE=41.139;MAF_USDA=32.941
NC_035085.1	17087127	.	G	A	.	.	MAF_INRAE=21.053;MAF_USDA=7.059
NC_035085.1	17087314	.	T	A	.	.	MAF_INRAE=46.835;MAF_USDA=40.588
NC_035085.1	17087315	.	G	A	.	.	MAF_USDA=1.639
NC_035085.1	17087336	.	C	T	.	.	MAF_INRAE=4.167;MAF_USDA=11.176
NC_035085.1	17087338	.	T	C	.	.	MAF_INRAE=46.835;MAF_USDA=50.0
NC_035085.1	17087351	.	G	A	.	.	MAF_INRAE=16.456;MAF_USDA=4.706
NC_035085.1	17087438	.	T	A	.	.	MAF_INRAE=9.167;MAF_USDA=17.059
NC_035085.1	17087496	.	A	G	.	.	MAF_INRAE=35.443;MAF_USDA=33.529
NC_035085.1	17087512	.	G	C	.	.	MAF_INRAE=20.0
NC_035085.1	17087612	.	A	G	.	.	MAF_USDA=4.098
NC_035085.1	17087614	.	G	A	.	.	MAF_INRAE=7.5
NC_035085.1	17087655	.	C	T	.	.	MAF_INRAE=7.5
NC_035085.1	17087672	.	G	A	.	.	MAF_INRAE=21.053;MAF_USDA=7.059
NC_035085.1	17087734	.	A	C	.	.	MAF_USDA=5.738
NC_035085.1	17087764	.	A	C	.	.	MAF_USDA=36.957
NC_035085.1	17087809	.	C	A	.	.	MAF_INRAE=36.842
NC_035085.1	17087914	.	G	T	.	.	MAF_INRAE=46.835;MAF_USDA=50.0
NC_035085.1	17087923	.	G	C	.	.	MAF_USDA=4.918
NC_035085.1	17087945	.	A	G	.	.	MAF_INRAE=42.405;MAF_USDA=35.294
NC_035085.1	17087991	.	A	T	.	.	MAF_USDA=2.459
NC_035085.1	17088125	.	A	G	.	.	MAF_INRAE=7.5
NC_035085.1	17088144	.	T	C	.	.	MAF_USDA=5.738
NC_035085.1	17088172	.	C	T	.	.	MAF_USDA=1.639
NC_035085.1	17088242	.	G	C	.	.	MAF_INRAE=15.823;MAF_USDA=16.471
NC_035085.1	17088248	.	C	T	.	.	MAF_INRAE=41.772;MAF_USDA=32.941
NC_035085.1	17088253	.	A	G	.	.	MAF_INRAE=41.772;MAF_USDA=25.882
NC_035085.1	17088333	.	G	A	.	.	MAF_INRAE=7.5
NC_035085.1	17088395	.	C	A	.	.	MAF_INRAE=19.167;MAF_USDA=1.667
NC_035085.1	17088446	.	A	T	.	.	MAF_USDA=4.098
NC_035085.1	17088448	.	A	G	.	.	MAF_INRAE=41.139;MAF_USDA=33.529
NC_035085.1	17088509	.	T	C	.	.	MAF_INRAE=36.076;MAF_USDA=32.941
NC_035085.1	17088656	.	G	A	.	.	MAF_INRAE=22.152;MAF_USDA=44.706
NC_035085.1	17088693	.	G	T	.	.	MAF_USDA=2.459
NC_035085.1	17088707	.	T	C	.	.	MAF_INRAE=22.152;MAF_USDA=44.706
NC_035085.1	17088800	.	A	G	.	.	MAF_INRAE=41.139;MAF_USDA=34.706
NC_035085.1	17088861	.	C	T	.	.	MAF_USDA=3.279
NC_035085.1	17088871	.	G	T	.	.	MAF_USDA=3.279
NC_035085.1	17088884	.	T	G	.	.	MAF_INRAE=15.19;MAF_USDA=26.471
NC_035085.1	17088912	.	A	G	.	.	MAF_USDA=8.824
NC_035085.1	17088923	.	C	T	.	.	MAF_USDA=9.836
NC_035085.1	17088955	.	A	G	.	.	MAF_INRAE=36.076;MAF_USDA=32.941
NC_035085.1	17088971	.	T	G	.	.	MAF_INRAE=41.772;MAF_USDA=34.118
NC_035085.1	17089001	.	A	C	.	.	MAF_INRAE=7.5
NC_035085.1	17089030	.	G	A	.	.	MAF_USDA=8.235
NC_035085.1	17089058	.	T	C	.	.	MAF_INRAE=46.835;MAF_USDA=43.529
NC_035085.1	17089130	.	C	T	.	.	MAF_USDA=8.235
NC_035085.1	17089176	.	G	A	.	.	MAF_INRAE=7.5
NC_035085.1	17089243	.	A	T	.	.	MAF_INRAE=7.5
NC_035085.1	17089268	.	A	C	.	.	MAF_INRAE=41.772;MAF_USDA=32.941
NC_035085.1	17089272	.	G	A	.	.	MAF_INRAE=35.833;MAF_USDA=32.941
NC_035085.1	17089284	.	A	C	.	.	MAF_INRAE=7.5
NC_035085.1	17089285	.	C	T	.	.	MAF_INRAE=7.5
NC_035085.1	17089325	.	C	A	.	.	MAF_INRAE=7.5
NC_035085.1	17089339	.	G	A	.	.	MAF_INRAE=35.443;MAF_USDA=32.941
NC_035085.1	17089361	.	G	A	.	.	MAF_INRAE=46.203;MAF_USDA=48.824
NC_035085.1	17089425	.	A	G	.	.	MAF_INRAE=35.443;MAF_USDA=34.118
NC_035085.1	17089439	.	C	T	.	.	MAF_USDA=6.25
NC_035085.1	17089504	.	A	G	.	.	MAF_INRAE=35.443;MAF_USDA=34.118
NC_035085.1	17089598	.	T	C	.	.	MAF_USDA=2.459
NC_035085.1	17089639	.	T	A	.	.	MAF_USDA=3.529
NC_035085.1	17089752	.	T	A	.	.	MAF_INRAE=36.076;MAF_USDA=35.119
NC_035085.1	17089788	.	C	T	.	.	MAF_INRAE=19.167;MAF_USDA=2.5
NC_035085.1	17089821	.	G	T	.	.	MAF_INRAE=36.076;MAF_USDA=31.176
NC_035085.1	17089986	.	G	T	.	.	MAF_USDA=7.059
NC_035085.1	17089988	.	A	T	.	.	MAF_USDA=10.656
NC_035085.1	17090000	.	A	T	.	.	MAF_USDA=10.656
NC_035085.1	17090044	.	T	A	.	.	MAF_INRAE=7.5
NC_035085.1	17090124	.	A	T	.	.	MAF_USDA=8.235
NC_035085.1	17090134	.	T	A	.	.	MAF_INRAE=36.076;MAF_USDA=27.059
NC_035085.1	17090152	.	T	G	.	.	MAF_INRAE=36.076;MAF_USDA=33.529
NC_035085.1	17090287	.	G	T	.	.	MAF_USDA=2.459
NC_035085.1	17090324	.	T	G	.	.	MAF_INRAE=36.076;MAF_USDA=26.471
NC_035085.1	17090423	.	A	C	.	.	MAF_INRAE=36.076;MAF_USDA=33.529
NC_035085.1	17090474	.	T	C	.	.	MAF_INRAE=41.772;MAF_USDA=32.941
NC_035085.1	17090493	.	G	T	.	.	MAF_INRAE=7.5
NC_035085.1	17090554	.	G	A	.	.	MAF_INRAE=20.0
NC_035085.1	17090564	.	C	T	.	.	MAF_USDA=8.235
NC_035085.1	17090566	.	G	A	.	.	MAF_INRAE=36.076
NC_035085.1	17090595	.	G	A	.	.	MAF_INRAE=41.772;MAF_USDA=33.529
NC_035085.1	17090619	.	T	C	.	.	MAF_INRAE=41.772;MAF_USDA=33.929
NC_035085.1	17090674	.	A	G	.	.	MAF_INRAE=6.667
NC_035085.1	17090710	.	G	A	.	.	MAF_INRAE=6.667
NC_035085.1	17090745	.	C	T	.	.	MAF_USDA=1.639
NC_035085.1	17090802	.	G	C	.	.	MAF_INRAE=4.167;MAF_USDA=13.529
NC_035085.1	17090821	.	A	G	.	.	MAF_USDA=1.639
NC_035085.1	17090822	.	C	A	.	.	MAF_INRAE=36.076;MAF_USDA=27.059
NC_035085.1	17090827	.	C	A	.	.	MAF_INRAE=36.076;MAF_USDA=27.059
NC_035085.1	17090924	.	A	C	.	.	MAF_INRAE=36.667;MAF_USDA=33.529
NC_035085.1	17090944	.	C	G	.	.	MAF_USDA=20.833
NC_035085.1	17090945	.	C	G	.	.	MAF_USDA=20.833
NC_035085.1	17090946	.	A	G	.	.	MAF_USDA=20.833
NC_035085.1	17090961	.	C	A	.	.	MAF_INRAE=15.19;MAF_USDA=17.059
NC_035085.1	17090997	.	A	C	.	.	MAF_USDA=1.639
NC_035085.1	17091017	.	A	G	.	.	MAF_INRAE=35.443;MAF_USDA=33.529
NC_035085.1	17091106	.	CTTA	CTTT	.	.	MAF_USDA=37.5
NC_035085.1	17091109	.	A	T	.	.	MAF_INRAE=35.0;MAF_USDA=45.082
NC_035085.1	17091110	.	A	T	.	.	MAF_USDA=1.639
NC_035085.1	17091117	.	T	A	.	.	MAF_USDA=6.471
NC_035085.1	17091120	.	G	T	.	.	MAF_INRAE=41.139;MAF_USDA=32.353
NC_035085.1	17091168	.	C	T	.	.	MAF_USDA=4.098
NC_035085.1	17091196	.	T	G	.	.	MAF_USDA=1.639
NC_035085.1	17091229	.	C	T	.	.	MAF_USDA=6.25
NC_035085.1	17091267	.	T	A	.	.	MAF_INRAE=35.443;MAF_USDA=32.941
NC_035085.1	17091314	.	A	C	.	.	MAF_INRAE=7.5
NC_035085.1	17091346	.	A	C	.	.	MAF_INRAE=21.053;MAF_USDA=7.059
NC_035085.1	17091367	.	C	A	.	.	MAF_USDA=9.016
NC_035085.1	17091379	.	A	G	.	.	MAF_INRAE=34.177;MAF_USDA=33.529
NC_035085.1	17091463	.	C	T	.	.	MAF_USDA=4.118
NC_035085.1	17091504	.	G	T	.	.	MAF_INRAE=21.519;MAF_USDA=45.783
NC_035085.1	17091604	.	C	A	.	.	MAF_INRAE=35.443;MAF_USDA=33.529
NC_035085.1	17091623	.	A	T	.	.	MAF_INRAE=6.667
NC_035085.1	17091628	.	T	G	.	.	MAF_USDA=4.098
NC_035085.1	17091672	.	C	T	.	.	MAF_INRAE=36.076;MAF_USDA=33.529
NC_035085.1	17091725	.	A	C	.	.	MAF_INRAE=31.646;MAF_USDA=25.882
NC_035085.1	17091730	.	T	A	.	.	MAF_INRAE=23.418;MAF_USDA=34.706
NC_035085.1	17091731	.	A	T	.	.	MAF_INRAE=34.81;MAF_USDA=36.471
NC_035085.1	17091739	.	T	G	.	.	MAF_INRAE=7.5
NC_035085.1	17091748	.	C	G	.	.	MAF_USDA=9.836
NC_035085.1	17091751	.	G	T	.	.	MAF_USDA=8.824
NC_035085.1	17091843	.	T	G	.	.	MAF_INRAE=7.5
NC_035085.1	17091885	.	G	A	.	.	MAF_INRAE=7.5
NC_035085.1	17091917	.	C	G	.	.	MAF_INRAE=36.709;MAF_USDA=26.471
NC_035085.1	17091923	.	A	G	.	.	MAF_INRAE=7.5
NC_035085.1	17092011	.	G	T	.	.	MAF_USDA=6.557
NC_035085.1	17092012	.	T	C	.	.	MAF_USDA=8.235
NC_035085.1	17092033	.	G	T	.	.	MAF_INRAE=21.053;MAF_USDA=8.824
NC_035085.1	17092053	.	A	T	.	.	MAF_INRAE=4.167;MAF_USDA=13.529
NC_035085.1	17092058	.	T	C	.	.	MAF_INRAE=7.5
NC_035085.1	17092063	.	C	A	.	.	MAF_INRAE=20.0;MAF_USDA=2.459
NC_035085.1	17092085	.	A	C	.	.	MAF_INRAE=41.139;MAF_USDA=26.471
NC_035085.1	17092127	.	A	G	.	.	MAF_USDA=10.656
NC_035085.1	17092128	.	A	T	.	.	MAF_INRAE=16.456;MAF_USDA=5.294
NC_035085.1	17092151	.	C	T	.	.	MAF_USDA=3.279
NC_035085.1	17092234	.	T	G	.	.	MAF_USDA=10.656
NC_035085.1	17092240	.	C	A	.	.	MAF_USDA=3.279
NC_035085.1	17092303	.	T	G	.	.	MAF_USDA=1.639
NC_035085.1	17092422	.	C	A	.	.	MAF_USDA=11.475
NC_035085.1	17092483	.	T	A	.	.	MAF_INRAE=16.456;MAF_USDA=4.706
NC_035085.1	17092499	.	G	T	.	.	MAF_INRAE=32.5;MAF_USDA=25.882
NC_035085.1	17092793	.	T	A	.	.	MAF_INRAE=36.709;MAF_USDA=28.571
NC_035085.1	17092795	.	G	T	.	.	MAF_INRAE=7.5;MAF_USDA=6.25
NC_035085.1	17092816	.	C	A	.	.	MAF_INRAE=7.5
NC_035085.1	17092849	.	T	C	.	.	MAF_USDA=3.529
NC_035085.1	17092890	.	C	A	.	.	MAF_INRAE=36.842;MAF_USDA=33.333
NC_035085.1	17092916	.	T	A	.	.	MAF_USDA=1.639
NC_035085.1	17092929	.	T	G	.	.	MAF_USDA=10.0
NC_035085.1	17092982	.	T	A	.	.	MAF_INRAE=25.833;MAF_USDA=31.25
NC_035085.1	17093027	.	G	T	.	.	MAF_USDA=1.639
NC_035085.1	17093030	.	C	G	.	.	MAF_USDA=2.459
NC_035085.1	17093045	.	C	A	.	.	MAF_USDA=6.25
NC_035085.1	17093048	.	C	A	.	.	MAF_INRAE=34.177;MAF_USDA=24.118
NC_035085.1	17093068	.	A	G	.	.	MAF_INRAE=34.81;MAF_USDA=26.471
NC_035085.1	17093162	.	A	T	.	.	MAF_INRAE=41.139;MAF_USDA=37.059
NC_035085.1	17093167	.	A	C	.	.	MAF_USDA=2.459
NC_035085.1	17093345	.	A	C	.	.	MAF_USDA=3.279
NC_035085.1	17093449	.	C	A	.	.	MAF_INRAE=35.443;MAF_USDA=26.471
NC_035085.1	17093463	.	G	T	.	.	MAF_INRAE=35.443;MAF_USDA=31.25
NC_035085.1	17093468	.	A	C	.	.	MAF_INRAE=36.709;MAF_USDA=41.667
NC_035085.1	17093498	.	A	G	.	.	MAF_INRAE=7.5;MAF_USDA=16.471
NC_035085.1	17093547	.	A	C	.	.	MAF_USDA=11.475
NC_035085.1	17093561	.	C	T	.	.	MAF_USDA=3.279
NC_035085.1	17093650	.	G	A	.	.	MAF_USDA=3.279
NC_035085.1	17093682	.	T	A	.	.	MAF_USDA=6.25
NC_035085.1	17093724	.	C	A	.	.	MAF_INRAE=35.443;MAF_USDA=26.471
NC_035085.1	17093735	.	G	T	.	.	MAF_USDA=2.459
NC_035085.1	17093781	.	T	G	.	.	MAF_USDA=1.639
NC_035085.1	17093798	.	A	C	.	.	MAF_INRAE=7.5;MAF_USDA=4.118
NC_035085.1	17093838	.	T	C	.	.	MAF_INRAE=36.076;MAF_USDA=26.471
NC_035085.1	17093862	.	C	A	.	.	MAF_INRAE=36.076;MAF_USDA=25.882
NC_035085.1	17094010	.	A	G	.	.	MAF_INRAE=17.5
NC_035085.1	17094041	.	C	T	.	.	MAF_USDA=11.475
NC_035085.1	17094143	.	T	G	.	.	MAF_INRAE=16.456;MAF_USDA=5.294
NC_035085.1	17094286	.	A	C	.	.	MAF_INRAE=36.076;MAF_USDA=26.471
NC_035085.1	17094296	.	T	G	.	.	MAF_USDA=2.459
NC_035085.1	17094350	.	T	G	.	.	MAF_INRAE=21.053;MAF_USDA=7.059
NC_035085.1	17094372	.	T	C	.	.	MAF_INRAE=36.076;MAF_USDA=26.471
NC_035085.1	17094424	.	T	G	.	.	MAF_INRAE=20.0;MAF_USDA=1.639
NC_035085.1	17094486	.	T	C	.	.	MAF_INRAE=35.443;MAF_USDA=26.471
NC_035085.1	17094495	.	T	C	.	.	MAF_INRAE=41.139;MAF_USDA=37.647
NC_035085.1	17094512	.	A	T	.	.	MAF_USDA=1.639
NC_035085.1	17094560	.	A	C	.	.	MAF_INRAE=7.5
NC_035085.1	17094564	.	C	T	.	.	MAF_INRAE=36.076;MAF_USDA=23.77
NC_035085.1	17094638	.	C	A	.	.	MAF_USDA=1.639
NC_035085.1	17094707	.	T	G	.	.	MAF_INRAE=16.456;MAF_USDA=5.294
NC_035085.1	17094708	.	T	C	.	.	MAF_INRAE=15.0;MAF_USDA=5.294
NC_035085.1	17094811	.	A	C	.	.	MAF_INRAE=7.5;MAF_USDA=11.475
NC_035085.1	17094812	.	T	A	.	.	MAF_USDA=3.279
NC_035085.1	17094885	.	A	G	.	.	MAF_INRAE=16.456;MAF_USDA=5.294
NC_035085.1	17094998	.	A	T,C	.	.	MAF_INRAE=10.526;MAF_USDA=10.656
NC_035085.1	17095005	.	A	C	.	.	MAF_INRAE=36.076;MAF_USDA=25.882
NC_035085.1	17095082	.	G	A	.	.	MAF_USDA=1.639
NC_035085.1	17095083	.	G	T	.	.	MAF_USDA=1.639
NC_035085.1	17095084	.	C	A	.	.	MAF_USDA=6.25
NC_035085.1	17095173	.	T	G	.	.	MAF_USDA=3.529
NC_035085.1	17095196	.	G	T	.	.	MAF_USDA=1.639
NC_035085.1	17095213	.	C	T	.	.	MAF_USDA=5.882
NC_035085.1	17095227	.	C	T	.	.	MAF_USDA=11.667
NC_035085.1	17095378	.	C	T	.	.	MAF_INRAE=16.456;MAF_USDA=4.706
NC_035085.1	17095454	.	A	G	.	.	MAF_INRAE=21.053;MAF_USDA=7.059
NC_035085.1	17095490	.	A	T	.	.	MAF_USDA=4.118
NC_035085.1	17095537	.	C	T	.	.	MAF_INRAE=34.81;MAF_USDA=26.471
NC_035085.1	17095611	.	A	G	.	.	MAF_INRAE=6.667
NC_035085.1	17095742	.	C	A	.	.	MAF_USDA=6.25
NC_035085.1	17095800	.	G	C	.	.	MAF_USDA=6.25
NC_035085.1	17095804	.	C	T	.	.	MAF_INRAE=21.053;MAF_USDA=7.059
NC_035085.1	17095890	.	G	A	.	.	MAF_USDA=1.639
NC_035085.1	17095903	.	C	T	.	.	MAF_INRAE=35.443;MAF_USDA=27.059
NC_035085.1	17095931	.	T	C	.	.	MAF_INRAE=20.0;MAF_USDA=4.098
NC_035085.1	17095983	.	G	A	.	.	MAF_USDA=9.412
NC_035085.1	17096036	.	C	T	.	.	MAF_USDA=1.639
NC_035085.1	17096068	.	G	A	.	.	MAF_USDA=4.918
NC_035085.1	17096220	.	T	C	.	.	MAF_USDA=6.25
NC_035085.1	17096256	.	T	C	.	.	MAF_USDA=6.25
NC_035085.1	17096484	.	G	T	.	.	MAF_INRAE=7.5;MAF_USDA=5.294
NC_035085.1	17096574	.	G	C	.	.	MAF_INRAE=35.443;MAF_USDA=25.882
NC_035085.1	17096576	.	T	A	.	.	MAF_USDA=1.639
NC_035085.1	17096578	.	T	A	.	.	MAF_USDA=1.639
NC_035085.1	17096596	.	T	G	.	.	MAF_INRAE=36.076;MAF_USDA=26.471
NC_035085.1	17096620	.	C	T	.	.	MAF_USDA=6.25
NC_035085.1	17096627	.	C	A	.	.	MAF_INRAE=35.443;MAF_USDA=25.882
NC_035085.1	17096683	.	G	A	.	.	MAF_INRAE=7.5;MAF_USDA=11.475
NC_035085.1	17096690	.	A	C	.	.	MAF_INRAE=35.443;MAF_USDA=25.882
NC_035085.1	17096720	.	T	G	.	.	MAF_INRAE=7.5;MAF_USDA=15.882
NC_035085.1	17096732	.	G	A	.	.	MAF_USDA=5.738
NC_035085.1	17096733	.	A	T	.	.	MAF_INRAE=36.076;MAF_USDA=27.059
NC_035085.1	17096739	.	T	G	.	.	MAF_USDA=4.918
NC_035085.1	17096740	.	G	A	.	.	MAF_INRAE=36.076;MAF_USDA=26.471
NC_035085.1	17096753	.	A	G	.	.	MAF_USDA=3.279
NC_035085.1	17096756	.	G	A	.	.	MAF_USDA=6.25
NC_035085.1	17096856	.	T	A	.	.	MAF_INRAE=7.5
NC_035085.1	17096857	.	T	G	.	.	MAF_INRAE=36.076;MAF_USDA=27.381
NC_035085.1	17096898	.	C	T	.	.	MAF_USDA=12.5
NC_035085.1	17096904	.	C	T	.	.	MAF_INRAE=5.063;MAF_USDA=2.381
NC_035085.1	17096938	.	G	C	.	.	MAF_INRAE=13.333;MAF_USDA=1.639
NC_035085.1	17096946	.	G	A	.	.	MAF_INRAE=7.5
NC_035085.1	17096975	.	G	C	.	.	MAF_INRAE=35.443;MAF_USDA=37.647
NC_035085.1	17096978	.	C	T	.	.	MAF_USDA=6.25
NC_035085.1	17097069	.	G	A	.	.	MAF_INRAE=15.823;MAF_USDA=4.118
NC_035085.1	17097154	.	T	C	.	.	MAF_INRAE=7.5;MAF_USDA=10.656
NC_035085.1	17097164	.	C	A	.	.	MAF_USDA=6.25
NC_035085.1	17097176	.	T	C	.	.	MAF_INRAE=34.81;MAF_USDA=35.882
NC_035085.1	17097197	.	C	T	.	.	MAF_INRAE=21.053;MAF_USDA=7.059
NC_035085.1	17097248	.	A	C	.	.	MAF_USDA=8.824
NC_035085.1	17097252	.	A	C	.	.	MAF_USDA=3.529
NC_035085.1	17097255	.	T	G	.	.	MAF_USDA=10.0
NC_035085.1	17097288	.	G	C	.	.	MAF_USDA=10.0
NC_035085.1	17097311	.	T	G	.	.	MAF_USDA=3.529
NC_035085.1	17097341	.	G	T	.	.	MAF_INRAE=36.076;MAF_USDA=25.294
NC_035085.1	17097353	.	T	G	.	.	MAF_INRAE=21.053;MAF_USDA=7.059
NC_035085.1	17097393	.	G	A	.	.	MAF_USDA=5.738
NC_035085.1	17097410	.	G	A	.	.	MAF_USDA=1.639
NC_035085.1	17097517	.	A	T	.	.	MAF_USDA=6.557
NC_035085.1	17097521	.	T	G	.	.	MAF_INRAE=35.443;MAF_USDA=26.471
NC_035085.1	17097613	.	T	G	.	.	MAF_INRAE=16.456;MAF_USDA=5.294
NC_035085.1	17097641	.	G	A	.	.	MAF_INRAE=21.053;MAF_USDA=7.059
NC_035085.1	17097775	.	C	A	.	.	MAF_USDA=3.279
NC_035085.1	17097857	.	G	A	.	.	MAF_USDA=3.279
NC_035085.1	17097994	.	G	T	.	.	MAF_INRAE=36.076;MAF_USDA=27.059
NC_035085.1	17098101	.	A	G	.	.	MAF_USDA=3.279
NC_035085.1	17098176	.	G	T	.	.	MAF_INRAE=6.667
NC_035085.1	17098181	.	A	C	.	.	MAF_USDA=2.459
NC_035085.1	17098198	.	C	T	.	.	MAF_INRAE=48.734;MAF_USDA=45.294
NC_035085.1	17098229	.	A	G	.	.	MAF_INRAE=48.734;MAF_USDA=45.294
NC_035085.1	17098305	.	G	A	.	.	MAF_INRAE=21.053;MAF_USDA=7.059
NC_035085.1	17098368	.	A	G	.	.	MAF_INRAE=16.456;MAF_USDA=13.529
NC_035085.1	17098371	.	A	T	.	.	MAF_INRAE=44.167;MAF_USDA=33.333
NC_035085.1	17098387	.	G	T	.	.	MAF_INRAE=48.734;MAF_USDA=37.647
NC_035085.1	17098411	.	C	T	.	.	MAF_USDA=3.279
NC_035085.1	17098480	.	G	T	.	.	MAF_USDA=8.333
NC_035085.1	17098484	.	T	G	.	.	MAF_INRAE=35.443;MAF_USDA=25.294
NC_035085.1	17098556	.	G	A	.	.	MAF_INRAE=35.443;MAF_USDA=26.471
NC_035085.1	17098619	.	A	G	.	.	MAF_INRAE=4.167;MAF_USDA=11.176
NC_035085.1	17098624	.	A	T	.	.	MAF_INRAE=49.367;MAF_USDA=37.647
NC_035085.1	17098648	.	A	C	.	.	MAF_USDA=11.475
NC_035085.1	17098649	.	A	C	.	.	MAF_USDA=1.639
NC_035085.1	17098687	.	C	T	.	.	MAF_USDA=1.639
NC_035085.1	17098694	.	T	G	.	.	MAF_USDA=5.738
NC_035085.1	17098696	.	T	G	.	.	MAF_USDA=2.459
NC_035085.1	17098699	.	T	A	.	.	MAF_INRAE=5.263
NC_035085.1	17098706	.	A	G	.	.	MAF_USDA=7.377
NC_035085.1	17098752	.	G	T	.	.	MAF_USDA=11.475
NC_035085.1	17099300	.	A	G	.	.	MAF_INRAE=35.0;MAF_USDA=24.59
NC_035085.1	17099461	.	A	G	.	.	MAF_INRAE=7.5
NC_035085.1	17099685	.	C	A	.	.	MAF_USDA=5.738
NC_035085.1	17099689	.	G	A	.	.	MAF_USDA=10.656
NC_035085.1	17099724	.	G	C	.	.	MAF_INRAE=32.278;MAF_USDA=28.235
NC_035085.1	17099742	.	T	G	.	.	MAF_USDA=7.377
NC_035085.1	17099916	.	G	A	.	.	MAF_USDA=10.656
NC_035085.1	17099932	.	T	C	.	.	MAF_USDA=6.25
NC_035085.1	17100089	.	G	C	.	.	MAF_INRAE=49.367;MAF_USDA=38.235
NC_035085.1	17100173	.	G	T	.	.	MAF_INRAE=48.734;MAF_USDA=38.235
NC_035085.1	17100320	.	C	A	.	.	MAF_USDA=3.279
NC_035085.1	17100416	.	A	T	.	.	MAF_INRAE=15.833;MAF_USDA=12.5
NC_035085.1	17100425	.	A	T	.	.	MAF_INRAE=8.333;MAF_USDA=12.5
NC_035085.1	17100674	.	G	T	.	.	MAF_INRAE=7.5;MAF_USDA=6.471
NC_035085.1	17100690	.	T	G	.	.	MAF_INRAE=48.734;MAF_USDA=37.647
NC_035085.1	17100767	.	G	T	.	.	MAF_USDA=2.459
NC_035085.1	17100932	.	G	T	.	.	MAF_USDA=6.557
NC_035085.1	17100939	.	G	C	.	.	MAF_INRAE=19.167;MAF_USDA=2.941
NC_035085.1	17100940	.	G	A	.	.	MAF_INRAE=19.167;MAF_USDA=1.639
NC_035085.1	17101110	.	G	A	.	.	MAF_USDA=2.459
NC_035085.1	17101264	.	A	T	.	.	MAF_USDA=5.738
NC_035085.1	17101278	.	T	A	.	.	MAF_USDA=14.754
NC_035085.1	17101403	.	C	T	.	.	MAF_USDA=3.279
NC_035085.1	17101533	.	C	A	.	.	MAF_INRAE=16.456;MAF_USDA=21.765
NC_035085.1	17101593	.	T	G	.	.	MAF_INRAE=36.076;MAF_USDA=34.706
NC_035085.1	17101622	.	C	A	.	.	MAF_INRAE=7.5;MAF_USDA=5.738
NC_035085.1	17101632	.	T	C	.	.	MAF_INRAE=16.456;MAF_USDA=32.353
NC_035085.1	17101641	.	T	A	.	.	MAF_INRAE=16.456;MAF_USDA=25.294
NC_035085.1	17101663	.	C	A	.	.	MAF_USDA=9.016
NC_035085.1	17101680	.	G	A	.	.	MAF_INRAE=16.456;MAF_USDA=28.235
NC_035085.1	17101685	.	T	G	.	.	MAF_INRAE=16.456;MAF_USDA=28.235
NC_035085.1	17101704	.	C	T	.	.	MAF_INRAE=16.456;MAF_USDA=31.176
NC_035085.1	17101774	.	G	T	.	.	MAF_USDA=7.647
NC_035085.1	17101775	.	T	C	.	.	MAF_INRAE=7.5;MAF_USDA=15.294
NC_035085.1	17101780	.	C	G	.	.	MAF_USDA=7.647
NC_035085.1	17101795	.	G	T	.	.	MAF_INRAE=21.053;MAF_USDA=16.667
NC_035085.1	17101848	.	C	A	.	.	MAF_INRAE=15.823;MAF_USDA=22.353
NC_035085.1	17101852	.	T	C	.	.	MAF_USDA=8.824
NC_035085.1	17101893	.	A	G	.	.	MAF_USDA=8.824
NC_035085.1	17101977	.	C	T	.	.	MAF_USDA=8.235
NC_035085.1	17101988	.	A	G	.	.	MAF_USDA=9.412
NC_035085.1	17102017	.	A	G	.	.	MAF_USDA=10.0
NC_035085.1	17102038	.	C	T	.	.	MAF_USDA=8.333
NC_035085.1	17102123	.	T	C	.	.	MAF_USDA=8.235
NC_035085.1	17102140	.	C	T	.	.	MAF_USDA=8.235
NC_035085.1	17102274	.	C	T	.	.	MAF_INRAE=16.456;MAF_USDA=16.667
NC_035085.1	17102361	.	C	T	.	.	MAF_USDA=8.235
NC_035085.1	17102379	.	G	A	.	.	MAF_USDA=8.235
NC_035085.1	17102413	.	A	C	.	.	MAF_USDA=7.647
NC_035085.1	17102428	.	C	T	.	.	MAF_USDA=7.647
NC_035085.1	17102461	.	G	T	.	.	MAF_INRAE=35.443;MAF_USDA=31.25
NC_035085.1	17102464	.	C	G	.	.	MAF_INRAE=35.0;MAF_USDA=31.25
NC_035085.1	17102467	.	C	T	.	.	MAF_INRAE=35.0;MAF_USDA=31.25
NC_035085.1	17102470	.	A	C	.	.	MAF_INRAE=35.0;MAF_USDA=31.25
NC_035085.1	17102597	.	A	G	.	.	MAF_USDA=7.377
NC_035085.1	17102607	.	G	T	.	.	MAF_USDA=6.667
NC_035085.1	17102633	.	A	T	.	.	MAF_USDA=6.667
NC_035085.1	17102670	.	C	G	.	.	MAF_USDA=7.143
NC_035085.1	17102709	.	C	T	.	.	MAF_USDA=6.667
NC_035085.1	17102723	.	T	G	.	.	MAF_USDA=5.952
NC_035085.1	17102731	.	G	C	.	.	MAF_USDA=5.833
NC_035085.1	17102762	.	C	T	.	.	MAF_INRAE=5.263;MAF_USDA=2.439
NC_035085.1	17102777	.	C	T	.	.	MAF_USDA=4.31
NC_035085.1	17102825	.	C	T	.	.	MAF_USDA=3.279
NC_035085.1	17102835	.	A	C	.	.	MAF_USDA=6.557
NC_035085.1	17102854	.	C	G	.	.	MAF_USDA=6.557
NC_035085.1	17102880	.	G	A	.	.	MAF_USDA=4.098
NC_035085.1	17102894	.	C	A	.	.	MAF_USDA=3.279
NC_035085.1	17102930	.	A	G	.	.	MAF_USDA=9.016
NC_035085.1	17102943	.	C	A	.	.	MAF_USDA=3.279
NC_035085.1	17102946	.	T	C	.	.	MAF_USDA=1.639
NC_035085.1	17102950	.	A	G	.	.	MAF_INRAE=41.772;MAF_USDA=41.765
NC_035085.1	17102981	.	T	C	.	.	MAF_USDA=7.647
NC_035085.1	17103025	.	C	G	.	.	MAF_USDA=7.647
NC_035085.1	17103109	.	T	G	.	.	MAF_USDA=7.738
NC_035085.1	17103123	.	G	A	.	.	MAF_USDA=7.738
NC_035085.1	17103138	.	G	A	.	.	MAF_USDA=7.143
NC_035085.1	17103142	.	A	G	.	.	MAF_USDA=7.143
NC_035085.1	17103150	.	A	G	.	.	MAF_USDA=3.333
NC_035085.1	17103154	.	C	T	.	.	MAF_USDA=7.738
NC_035085.1	17103177	.	T	A	.	.	MAF_INRAE=7.5
NC_035085.1	17103178	.	G	T	.	.	MAF_INRAE=7.5
NC_035085.1	17103211	.	A	G	.	.	MAF_USDA=4.167
NC_035085.1	17103244	.	A	G	.	.	MAF_USDA=4.762
NC_035085.1	17103250	.	T	C	.	.	MAF_USDA=5.357
NC_035085.1	17103262	.	G	A	.	.	MAF_USDA=7.5
NC_035085.1	17103296	.	C	A	.	.	MAF_INRAE=35.443;MAF_USDA=26.471
NC_035085.1	17103321	.	C	T	.	.	MAF_USDA=1.829
NC_035085.1	17103364	.	G	A	.	.	MAF_USDA=6.471
NC_035085.1	17103374	.	G	A	.	.	MAF_USDA=1.639
NC_035085.1	17103391	.	C	T	.	.	MAF_USDA=4.762
NC_035085.1	17103392	.	A	G	.	.	MAF_USDA=5.357
NC_035085.1	17103427	.	C	T	.	.	MAF_USDA=5.357
NC_035085.1	17103471	.	A	C	.	.	MAF_USDA=4.167
NC_035085.1	17103494	.	G	A	.	.	MAF_USDA=10.169
NC_035085.1	17103496	.	C	T	.	.	MAF_USDA=9.322
NC_035085.1	17103506	.	T	C	.	.	MAF_USDA=10.169
NC_035085.1	17103523	.	G	A	.	.	MAF_USDA=28.235
NC_035085.1	17103528	.	A	T	.	.	MAF_USDA=18.852
NC_035085.1	17103529	.	C	A	.	.	MAF_USDA=35.417
NC_035085.1	17103573	.	G	A	.	.	MAF_INRAE=1.667
NC_035085.1	17103599	.	C	T	.	.	MAF_INRAE=30.833;MAF_USDA=12.5
NC_035085.1	17103610	.	C	T	.	.	MAF_USDA=16.667
NC_035085.1	17103611	.	G	A	.	.	MAF_INRAE=1.667
NC_035085.1	17103617	.	A	T	.	.	MAF_INRAE=1.667
NC_035085.1	17103677	.	A	T	.	.	MAF_INRAE=23.333;MAF_USDA=14.583
NC_035085.1	17103680	.	C	T	.	.	MAF_USDA=18.75
NC_035085.1	17103740	.	G	T	.	.	MAF_USDA=18.452
NC_035085.1	17103775	.	A	G	.	.	MAF_USDA=5.0
NC_035085.1	17103838	.	G	C	.	.	MAF_USDA=6.25
NC_035085.1	17103843	.	T	C	.	.	MAF_USDA=5.294
NC_035085.1	17103855	.	C	A	.	.	MAF_INRAE=34.211;MAF_USDA=24.706
NC_035085.1	17103856	.	T	A	.	.	MAF_INRAE=33.333;MAF_USDA=31.25
NC_035085.1	17103866	.	G	A	.	.	MAF_USDA=1.639
NC_035085.1	17103874	.	C	T	.	.	MAF_INRAE=14.167;MAF_USDA=21.176
NC_035085.1	17103914	.	T	C	.	.	MAF_USDA=4.118
NC_035085.1	17103980	.	G	A	.	.	MAF_INRAE=8.333;MAF_USDA=13.043
NC_035085.1	17104044	.	A	T	.	.	MAF_USDA=7.647
NC_035085.1	17104052	.	A	G	.	.	MAF_USDA=8.235
NC_035085.1	17104082	.	A	T	.	.	MAF_USDA=2.459
NC_035085.1	17104092	.	A	C	.	.	MAF_USDA=6.25
NC_035085.1	17104122	.	G	C	.	.	MAF_USDA=3.279
NC_035085.1	17104145	.	T	A	.	.	MAF_INRAE=35.443;MAF_USDA=23.77
NC_035085.1	17104191	.	G	A	.	.	MAF_USDA=8.197
NC_035085.1	17104244	.	T	G	.	.	MAF_USDA=4.098
NC_035085.1	17104263	.	T	G	.	.	MAF_USDA=7.647
NC_035085.1	17104280	.	G	A	.	.	MAF_USDA=5.738
NC_035085.1	17104325	.	C	T	.	.	MAF_INRAE=36.076;MAF_USDA=27.059
NC_035085.1	17104329	.	C	A	.	.	MAF_INRAE=7.5
NC_035085.1	17104368	.	G	A	.	.	MAF_INRAE=35.443;MAF_USDA=34.706
NC_035085.1	17104376	.	G	A	.	.	MAF_USDA=8.824
NC_035085.1	17104381	.	T	C	.	.	MAF_USDA=8.824
NC_035085.1	17104392	.	T	G	.	.	MAF_INRAE=36.076;MAF_USDA=25.882
NC_035085.1	17104408	.	G	T	.	.	MAF_INRAE=16.456;MAF_USDA=19.412
NC_035085.1	17104453	.	G	A	.	.	MAF_INRAE=31.013;MAF_USDA=7.059
NC_035085.1	17104493	.	T	G	.	.	MAF_USDA=4.918
NC_035085.1	17104498	.	C	T	.	.	MAF_INRAE=35.443;MAF_USDA=34.118
NC_035085.1	17104502	.	G	T	.	.	MAF_INRAE=35.833;MAF_USDA=34.706
NC_035085.1	17104511	.	T	G	.	.	MAF_INRAE=36.076;MAF_USDA=37.5
NC_035085.1	17104550	.	A	G	.	.	MAF_INRAE=35.833
NC_035085.1	17104574	.	C	T	.	.	MAF_INRAE=35.833;MAF_USDA=37.5
NC_035085.1	17104618	.	G	A	.	.	MAF_INRAE=34.177;MAF_USDA=40.0
NC_035085.1	17104652	.	A	C	.	.	MAF_INRAE=21.053;MAF_USDA=20.833
NC_035085.1	17104653	.	G	A	.	.	MAF_INRAE=34.177;MAF_USDA=35.294
NC_035085.1	17104703	.	T	C	.	.	MAF_INRAE=36.667
NC_035085.1	17104740	.	A	G	.	.	MAF_INRAE=32.911;MAF_USDA=37.647
NC_035085.1	17104783	.	A	G	.	.	MAF_INRAE=34.81;MAF_USDA=37.5
NC_035085.1	17104795	.	T	G	.	.	MAF_INRAE=7.5;MAF_USDA=4.118
NC_035085.1	17104801	.	C	A	.	.	MAF_INRAE=16.456;MAF_USDA=4.706
NC_035085.1	17104831	.	T	C	.	.	MAF_INRAE=34.81;MAF_USDA=35.294
NC_035085.1	17104926	.	T	A	.	.	MAF_INRAE=36.076;MAF_USDA=34.706
NC_035085.1	17104952	.	C	T	.	.	MAF_INRAE=47.468;MAF_USDA=46.471
NC_035085.1	17104998	.	A	C	.	.	MAF_INRAE=46.835;MAF_USDA=49.412
NC_035085.1	17105039	.	T	A	.	.	MAF_INRAE=11.392;MAF_USDA=4.167
NC_035085.1	17105044	.	G	A	.	.	MAF_INRAE=10.759;MAF_USDA=11.176
NC_035085.1	17105064	.	T	A	.	.	MAF_INRAE=12.658;MAF_USDA=1.639
NC_035085.1	17105069	.	T	A	.	.	MAF_INRAE=35.443;MAF_USDA=32.787
NC_035085.1	17105102	.	C	A	.	.	MAF_INRAE=35.443;MAF_USDA=26.471
NC_035085.1	17105112	.	A	G	.	.	MAF_USDA=6.25
NC_035085.1	17105115	.	T	C	.	.	MAF_USDA=1.639
NC_035085.1	17105125	.	G	T	.	.	MAF_INRAE=5.263;MAF_USDA=2.941
NC_035085.1	17105144	.	A	G	.	.	MAF_INRAE=35.443;MAF_USDA=34.706
NC_035085.1	17105165	.	G	T	.	.	MAF_INRAE=6.962;MAF_USDA=15.882
NC_035085.1	17105209	.	G	T	.	.	MAF_INRAE=5.063;MAF_USDA=5.882
NC_035085.1	17105308	.	C	T	.	.	MAF_INRAE=6.667
NC_035085.1	17105329	.	G	A	.	.	MAF_USDA=4.118
NC_035085.1	17105373	.	C	T	.	.	MAF_USDA=4.098
NC_035085.1	17105388	.	G	T	.	.	MAF_INRAE=20.253;MAF_USDA=12.5
NC_035085.1	17105395	.	C	A	.	.	MAF_USDA=2.459
NC_035085.1	17105417	.	T	A	.	.	MAF_INRAE=1.667
NC_035085.1	17105427	.	G	C	.	.	MAF_USDA=2.5
NC_035085.1	17105487	.	G	A	.	.	MAF_INRAE=5.063;MAF_USDA=7.059
NC_035085.1	17105490	.	C	T	.	.	MAF_USDA=4.237
NC_035085.1	17105567	.	A	T	.	.	MAF_INRAE=24.051;MAF_USDA=21.084
NC_035085.1	17105584	.	T	C	.	.	MAF_INRAE=24.051;MAF_USDA=21.687
NC_035085.1	17105657	.	T	G	.	.	MAF_USDA=25.0
NC_035085.1	17105659	.	C	A	.	.	MAF_INRAE=30.0;MAF_USDA=25.0
NC_035085.1	17105790	.	G	A	.	.	MAF_USDA=12.5
NC_035085.1	17105910	.	G	A	.	.	MAF_USDA=3.333
NC_035085.1	17105927	.	A	T	.	.	MAF_USDA=25.0
NC_035085.1	17105929	.	T	A	.	.	MAF_USDA=27.083
NC_035085.1	17106087	.	C	A	.	.	MAF_INRAE=42.105
NC_035085.1	17106154	.	A	G	.	.	MAF_USDA=22.917
NC_035085.1	17106184	.	C	T	.	.	MAF_USDA=6.25
NC_035085.1	17106223	.	A	G	.	.	MAF_INRAE=41.772
NC_035085.1	17106245	.	C	T	.	.	MAF_USDA=6.25
NC_035085.1	17106269	.	T	C	.	.	MAF_INRAE=19.167;MAF_USDA=12.5
NC_035085.1	17106311	.	T	C	.	.	MAF_USDA=43.75
NC_035085.1	17106357	.	G	A	.	.	MAF_USDA=8.475
NC_035085.1	17106404	.	G	A	.	.	MAF_INRAE=34.81;MAF_USDA=25.301
NC_035085.1	17106435	.	G	A	.	.	MAF_INRAE=22.785;MAF_USDA=22.289
NC_035085.1	17106485	.	T	C	.	.	MAF_INRAE=22.785;MAF_USDA=21.429
NC_035085.1	17106519	.	A	G	.	.	MAF_INRAE=17.722;MAF_USDA=19.643
NC_035085.1	17106521	.	T	C	.	.	MAF_USDA=2.5
NC_035085.1	17106544	.	G	C	.	.	MAF_INRAE=17.722;MAF_USDA=14.881
NC_035085.1	17106547	.	C	T	.	.	MAF_USDA=1.667
NC_035085.1	17106548	.	G	A	.	.	MAF_INRAE=28.333;MAF_USDA=27.381
NC_035085.1	17106602	.	G	A	.	.	MAF_USDA=3.333
NC_035085.1	17106646	.	T	G	.	.	MAF_INRAE=24.051;MAF_USDA=22.024
NC_035085.1	17106665	.	G	A	.	.	MAF_INRAE=40.506;MAF_USDA=38.095
NC_035085.1	17106679	.	A	G	.	.	MAF_USDA=1.667
NC_035085.1	17106720	.	C	A	.	.	MAF_USDA=6.25
NC_035085.1	17106754	.	G	A	.	.	MAF_INRAE=36.076;MAF_USDA=27.647
NC_035085.1	17106758	.	A	G	.	.	MAF_INRAE=5.263;MAF_USDA=20.588
NC_035085.1	17106765	.	T	C	.	.	MAF_USDA=3.279
NC_035085.1	17106787	.	T	G	.	.	MAF_USDA=25.0
NC_035085.1	17106792	.	T	A	.	.	MAF_USDA=10.417
NC_035085.1	17106812	.	A	T	.	.	MAF_USDA=9.016
NC_035085.1	17106858	.	C	A	.	.	MAF_INRAE=10.526
NC_035085.1	17106938	.	G	T	.	.	MAF_INRAE=5.063;MAF_USDA=2.353
NC_035085.1	17106941	.	T	G	.	.	MAF_INRAE=48.333;MAF_USDA=37.647
NC_035085.1	17107124	.	G	A	.	.	MAF_INRAE=24.051;MAF_USDA=18.235
NC_035085.1	17107209	.	C	A	.	.	MAF_USDA=1.639
NC_035085.1	17107340	.	C	A	.	.	MAF_USDA=1.639
NC_035085.1	17107489	.	G	T	.	.	MAF_USDA=5.738
NC_035085.1	17107512	.	A	T	.	.	MAF_INRAE=7.5;MAF_USDA=16.471
NC_035085.1	17107555	.	C	T	.	.	MAF_USDA=6.25
NC_035085.1	17107564	.	C	T	.	.	MAF_INRAE=7.5
NC_035085.1	17107591	.	A	C	.	.	MAF_INRAE=24.684;MAF_USDA=38.235
NC_035085.1	17107617	.	A	C	.	.	MAF_INRAE=24.684;MAF_USDA=38.235
NC_035085.1	17107688	.	C	T	.	.	MAF_INRAE=24.684;MAF_USDA=40.0
NC_035085.1	17107728	.	C	A	.	.	MAF_INRAE=21.053;MAF_USDA=12.353
NC_035085.1	17107839	.	G	A	.	.	MAF_INRAE=5.063;MAF_USDA=2.353
NC_035085.1	17107853	.	C	T	.	.	MAF_INRAE=5.063;MAF_USDA=9.412
NC_035085.1	17107907	.	G	A	.	.	MAF_INRAE=29.114;MAF_USDA=44.118
NC_035085.1	17107910	.	C	T	.	.	MAF_INRAE=30.0;MAF_USDA=40.0
NC_035085.1	17107945	.	A	G	.	.	MAF_INRAE=24.051;MAF_USDA=39.412
NC_035085.1	17108208	.	C	T	.	.	MAF_INRAE=24.684;MAF_USDA=40.0
NC_035085.1	17108262	.	T	C	.	.	MAF_INRAE=40.506;MAF_USDA=39.412
NC_035085.1	17108267	.	G	T	.	.	MAF_USDA=4.167
NC_035085.1	17108316	.	T	G	.	.	MAF_USDA=2.5
NC_035085.1	17108391	.	T	C	.	.	MAF_INRAE=23.418;MAF_USDA=39.412
NC_035085.1	17108430	.	T	C	.	.	MAF_USDA=1.639
NC_035085.1	17108445	.	G	A	.	.	MAF_USDA=9.836
NC_035085.1	17108448	.	A	C	.	.	MAF_INRAE=5.063;MAF_USDA=8.824
NC_035085.1	17108682	.	C	T	.	.	MAF_INRAE=24.051;MAF_USDA=38.824
NC_035085.1	17108709	.	T	C	.	.	MAF_INRAE=24.051;MAF_USDA=40.0
NC_035085.1	17108853	.	A	T	.	.	MAF_INRAE=29.114;MAF_USDA=48.235
NC_035085.1	17108888	.	T	C	.	.	MAF_USDA=5.738
NC_035085.1	17108928	.	G	A	.	.	MAF_INRAE=18.354;MAF_USDA=12.941
NC_035085.1	17108958	.	A	G	.	.	MAF_INRAE=24.051;MAF_USDA=42.353
NC_035085.1	17108992	.	G	T	.	.	MAF_INRAE=24.051;MAF_USDA=40.476
NC_035085.1	17109001	.	G	T	.	.	MAF_INRAE=24.051;MAF_USDA=40.476
NC_035085.1	17109017	.	A	G	.	.	MAF_INRAE=30.0;MAF_USDA=41.176
NC_035085.1	17109082	.	A	G	.	.	MAF_USDA=2.459
NC_035085.1	17109117	.	A	T	.	.	MAF_INRAE=30.0
NC_035085.1	17109145	.	C	A	.	.	MAF_USDA=2.459
NC_035085.1	17109183	.	G	T	.	.	MAF_INRAE=7.5;MAF_USDA=11.176
NC_035085.1	17109242	.	T	A	.	.	MAF_INRAE=5.063;MAF_USDA=3.529
NC_035085.1	17109286	.	C	T	.	.	MAF_INRAE=36.076;MAF_USDA=33.529
NC_035085.1	17109393	.	T	G	.	.	MAF_USDA=8.824
NC_035085.1	17109402	.	C	A	.	.	MAF_USDA=7.377
NC_035085.1	17109430	.	C	A	.	.	MAF_USDA=19.672
NC_035085.1	17109485	.	G	A	.	.	MAF_INRAE=30.0;MAF_USDA=25.0
NC_035085.1	17109526	.	A	G	.	.	MAF_USDA=4.118
NC_035085.1	17109599	.	T	C	.	.	MAF_INRAE=24.051;MAF_USDA=26.471
NC_035085.1	17109632	.	C	A	.	.	MAF_INRAE=24.051;MAF_USDA=27.059
NC_035085.1	17109760	.	C	A	.	.	MAF_INRAE=36.076;MAF_USDA=32.143
NC_035085.1	17109794	.	G	A	.	.	MAF_INRAE=36.076;MAF_USDA=25.595
NC_035085.1	17109816	.	T	G	.	.	MAF_USDA=2.5
NC_035085.1	17109827	.	G	A	.	.	MAF_INRAE=24.051;MAF_USDA=27.381
NC_035085.1	17109985	.	C	G	.	.	MAF_INRAE=18.354;MAF_USDA=36.905
NC_035085.1	17110024	.	A	T	.	.	MAF_INRAE=18.987;MAF_USDA=37.059
NC_035085.1	17110067	.	A	C	.	.	MAF_INRAE=5.263;MAF_USDA=2.459
NC_035085.1	17110178	.	A	G	.	.	MAF_USDA=1.639
NC_035085.1	17110192	.	C	A	.	.	MAF_INRAE=12.658;MAF_USDA=28.235
NC_035085.1	17110231	.	C	A	.	.	MAF_INRAE=39.241;MAF_USDA=24.706
NC_035085.1	17110303	.	C	A	.	.	MAF_USDA=7.377
NC_035085.1	17110314	.	T	A	.	.	MAF_INRAE=7.5
NC_035085.1	17110324	.	A	C	.	.	MAF_INRAE=7.5
NC_035085.1	17110330	.	C	A	.	.	MAF_INRAE=7.5;MAF_USDA=5.294
NC_035085.1	17110348	.	T	A	.	.	MAF_INRAE=18.354;MAF_USDA=37.059
NC_035085.1	17110389	.	C	A	.	.	MAF_INRAE=39.873;MAF_USDA=22.024
NC_035085.1	17110413	.	T	G	.	.	MAF_INRAE=12.658;MAF_USDA=17.262
NC_035085.1	17110529	.	G	A	.	.	MAF_USDA=1.639
NC_035085.1	17110531	.	A	C	.	.	MAF_INRAE=39.873;MAF_USDA=22.941
NC_035085.1	17110562	.	C	T	.	.	MAF_USDA=2.459
NC_035085.1	17110602	.	A	C	.	.	MAF_INRAE=39.873;MAF_USDA=22.941
NC_035085.1	17110657	.	C	A	.	.	MAF_INRAE=39.241;MAF_USDA=22.941
NC_035085.1	17110692	.	C	T	.	.	MAF_INRAE=7.5;MAF_USDA=1.639
NC_035085.1	17110787	.	T	C	.	.	MAF_INRAE=33.333;MAF_USDA=23.457
NC_035085.1	17110831	.	C	T	.	.	MAF_USDA=19.167
NC_035085.1	17110848	.	C	T	.	.	MAF_USDA=9.259
NC_035085.1	17110924	.	C	T	.	.	MAF_INRAE=34.167;MAF_USDA=13.333
NC_035085.1	17110928	.	C	T	.	.	MAF_INRAE=34.167;MAF_USDA=11.667
NC_035085.1	17110977	.	T	A	.	.	MAF_INRAE=34.167;MAF_USDA=14.815
NC_035085.1	17111075	.	C	A	.	.	MAF_INRAE=34.167;MAF_USDA=12.5
NC_035085.1	17111089	.	T	C	.	.	MAF_INRAE=22.5
NC_035085.1	17111132	.	A	G	.	.	MAF_INRAE=34.167
NC_035085.1	17111147	.	C	A	.	.	MAF_USDA=1.667
NC_035085.1	17111172	.	C	A	.	.	MAF_INRAE=7.5;MAF_USDA=1.667
NC_035085.1	17111214	.	TT	TC	.	.	MAF_USDA=20.455
NC_035085.1	17111222	.	A	C	.	.	MAF_USDA=2.083
NC_035085.1	17111244	.	C	A	.	.	MAF_USDA=6.25
NC_035085.1	17111256	.	T	A	.	.	MAF_USDA=2.353
NC_035085.1	17111358	.	C	A	.	.	MAF_USDA=6.25
NC_035085.1	17111365	.	G	C	.	.	MAF_INRAE=7.5
NC_035085.1	17111405	.	A	G	.	.	MAF_USDA=3.279
NC_035085.1	17111450	.	G	C	.	.	MAF_INRAE=34.81;MAF_USDA=17.647
NC_035085.1	17111477	.	T	C	.	.	MAF_INRAE=39.873;MAF_USDA=22.941
NC_035085.1	17111485	.	A	C	.	.	MAF_INRAE=39.873;MAF_USDA=22.941
NC_035085.1	17111512	.	G	C	.	.	MAF_USDA=8.333
NC_035085.1	17111537	.	A	C	.	.	MAF_USDA=5.882
NC_035085.1	17111539	.	A	T	.	.	MAF_USDA=5.882
NC_035085.1	17111543	.	A	G	.	.	MAF_INRAE=39.241;MAF_USDA=22.941
NC_035085.1	17111634	.	G	T	.	.	MAF_INRAE=40.506;MAF_USDA=22.941
NC_035085.1	17111789	.	T	C	.	.	MAF_INRAE=41.772;MAF_USDA=31.176
NC_035085.1	17111835	.	T	G	.	.	MAF_USDA=2.459
NC_035085.1	17111868	.	T	A	.	.	MAF_USDA=4.098
NC_035085.1	17111869	.	G	A	.	.	MAF_INRAE=12.658;MAF_USDA=2.353
NC_035085.1	17111993	.	T	G	.	.	MAF_USDA=1.639
NC_035085.1	17112011	.	T	G	.	.	MAF_INRAE=29.747;MAF_USDA=12.5
NC_035085.1	17112100	.	C	T	.	.	MAF_INRAE=36.076;MAF_USDA=27.647
NC_035085.1	17112149	.	C	T	.	.	MAF_USDA=2.5
NC_035085.1	17112225	.	T	A	.	.	MAF_USDA=5.738
NC_035085.1	17112256	.	T	C	.	.	MAF_USDA=2.459
NC_035085.1	17112606	.	G	T	.	.	MAF_USDA=12.941
NC_035085.1	17112633	.	G	A	.	.	MAF_USDA=1.639
NC_035085.1	17112711	.	A	T	.	.	MAF_USDA=2.459
NC_035085.1	17112721	.	T	C	.	.	MAF_INRAE=20.0
NC_035085.1	17112733	.	C	T	.	.	MAF_USDA=1.639
NC_035085.1	17112787	.	G	T	.	.	MAF_USDA=4.098
NC_035085.1	17112925	.	C	A	.	.	MAF_INRAE=9.167;MAF_USDA=2.083
NC_035085.1	17112939	.	T	C	.	.	MAF_INRAE=10.759;MAF_USDA=10.0
NC_035085.1	17113050	.	C	T	.	.	MAF_INRAE=41.772;MAF_USDA=45.882
NC_035085.1	17113106	.	C	A	.	.	MAF_INRAE=46.835;MAF_USDA=21.765
NC_035085.1	17113155	.	C	G	.	.	MAF_INRAE=47.468;MAF_USDA=42.941
NC_035085.1	17113226	.	T	A	.	.	MAF_INRAE=7.5;MAF_USDA=7.647
NC_035085.1	17113246	.	T	A	.	.	MAF_INRAE=48.101;MAF_USDA=37.059
NC_035085.1	17113278	.	G	A	.	.	MAF_INRAE=7.5;MAF_USDA=4.098
NC_035085.1	17113370	.	G	A	.	.	MAF_INRAE=10.127;MAF_USDA=11.475
NC_035085.1	17113404	.	C	A	.	.	MAF_INRAE=7.5;MAF_USDA=4.706
NC_035085.1	17113414	.	G	C	.	.	MAF_INRAE=5.263;MAF_USDA=4.098
NC_035085.1	17113542	.	C	A	.	.	MAF_INRAE=41.772;MAF_USDA=40.588
NC_035085.1	17113553	.	A	G	.	.	MAF_USDA=1.639
NC_035085.1	17113563	.	G	A	.	.	MAF_INRAE=45.57;MAF_USDA=35.882
NC_035085.1	17113618	.	G	T	.	.	MAF_INRAE=41.772;MAF_USDA=45.882
NC_035085.1	17113650	.	C	A	.	.	MAF_USDA=2.459
NC_035085.1	17113796	.	T	A	.	.	MAF_INRAE=41.667
NC_035085.1	17113818	.	G	T	.	.	MAF_USDA=4.918
NC_035085.1	17113823	.	A	C	.	.	MAF_INRAE=45.57;MAF_USDA=34.118
NC_035085.1	17113910	.	G	A	.	.	MAF_USDA=5.738
NC_035085.1	17113933	.	A	G	.	.	MAF_USDA=1.639
NC_035085.1	17114018	.	C	G	.	.	MAF_USDA=17.213
NC_035085.1	17114119	.	C	T	.	.	MAF_INRAE=12.025
NC_035085.1	17114129	.	A	G	.	.	MAF_USDA=2.459
NC_035085.1	17114152	.	T	A	.	.	MAF_USDA=22.131
NC_035085.1	17114170	.	G	A	.	.	MAF_USDA=2.459
NC_035085.1	17114188	.	A	T	.	.	MAF_USDA=3.279
NC_035085.1	17114223	.	G	A	.	.	MAF_INRAE=10.759;MAF_USDA=15.882
NC_035085.1	17114258	.	C	A	.	.	MAF_INRAE=15.789;MAF_USDA=15.882
NC_035085.1	17114283	.	C	T	.	.	MAF_USDA=4.918
NC_035085.1	17114300	.	A	G	.	.	MAF_USDA=4.918
NC_035085.1	17114474	.	G	A	.	.	MAF_USDA=2.459
NC_035085.1	17114494	.	A	T	.	.	MAF_INRAE=10.759;MAF_USDA=11.765
NC_035085.1	17114570	.	T	A	.	.	MAF_USDA=16.949
NC_035085.1	17114598	.	T	C	.	.	MAF_INRAE=34.81;MAF_USDA=18.452
NC_035085.1	17114809	.	C	T	.	.	MAF_INRAE=23.418;MAF_USDA=17.857
NC_035085.1	17114834	.	T	C	.	.	MAF_USDA=15.574
NC_035085.1	17114859	.	A	G	.	.	MAF_INRAE=6.667;MAF_USDA=22.941
NC_035085.1	17114905	.	A	G	.	.	MAF_INRAE=7.5;MAF_USDA=22.353
NC_035085.1	17114927	.	G	T	.	.	MAF_INRAE=7.5;MAF_USDA=22.353
NC_035085.1	17114982	.	T	A	.	.	MAF_USDA=3.279
NC_035085.1	17115007	.	A	G	.	.	MAF_USDA=5.294
NC_035085.1	17115011	.	T	C	.	.	MAF_INRAE=10.759;MAF_USDA=16.471
NC_035085.1	17115016	.	C	T	.	.	MAF_INRAE=7.5;MAF_USDA=12.5
NC_035085.1	17115032	.	G	T	.	.	MAF_USDA=5.738
NC_035085.1	17115065	.	C	A	.	.	MAF_USDA=16.393
NC_035085.1	17115096	.	C	T	.	.	MAF_INRAE=37.5;MAF_USDA=28.235
NC_035085.1	17115141	.	G	A	.	.	MAF_INRAE=31.013;MAF_USDA=8.824
NC_035085.1	17115198	.	C	T	.	.	MAF_INRAE=9.494;MAF_USDA=14.706
NC_035085.1	17115211	.	T	C	.	.	MAF_USDA=22.951
NC_035085.1	17115263	.	T	A	.	.	MAF_USDA=22.951
NC_035085.1	17115284	.	A	T	.	.	MAF_USDA=22.951
NC_035085.1	17115403	.	G	A	.	.	MAF_INRAE=19.62;MAF_USDA=38.095
NC_035085.1	17115434	.	A	C	.	.	MAF_INRAE=29.114;MAF_USDA=33.529
NC_035085.1	17115563	.	A	C	.	.	MAF_USDA=8.824
NC_035085.1	17115604	.	T	G	.	.	MAF_USDA=2.459
NC_035085.1	17115629	.	C	A	.	.	MAF_USDA=8.333
NC_035085.1	17115637	.	C	T	.	.	MAF_INRAE=10.759
NC_035085.1	17115668	.	A	C	.	.	MAF_USDA=14.118
NC_035085.1	17115671	.	C	T	.	.	MAF_USDA=4.918
NC_035085.1	17115683	.	G	A	.	.	MAF_INRAE=9.494;MAF_USDA=10.0
NC_035085.1	17115727	.	A	G	.	.	MAF_USDA=2.459
NC_035085.1	17115748	.	C	A	.	.	MAF_INRAE=10.759;MAF_USDA=7.647
NC_035085.1	17115794	.	A	G	.	.	MAF_INRAE=34.81;MAF_USDA=16.471
NC_035085.1	17115800	.	G	T	.	.	MAF_USDA=1.639
NC_035085.1	17115855	.	T	G	.	.	MAF_USDA=4.918
NC_035085.1	17115899	.	C	G	.	.	MAF_USDA=18.033
NC_035085.1	17116002	.	C	T	.	.	MAF_INRAE=48.734;MAF_USDA=30.588
NC_035085.1	17116003	.	G	A	.	.	MAF_INRAE=45.57;MAF_USDA=18.824
NC_035085.1	17116093	.	C	T	.	.	MAF_INRAE=21.053;MAF_USDA=8.235
NC_035085.1	17116095	.	G	C	.	.	MAF_USDA=8.235
NC_035085.1	17116185	.	G	A	.	.	MAF_USDA=10.0
NC_035085.1	17116216	.	C	A	.	.	MAF_INRAE=45.57;MAF_USDA=21.765
NC_035085.1	17116274	.	A	G	.	.	MAF_INRAE=48.734;MAF_USDA=30.952
NC_035085.1	17116299	.	G	T	.	.	MAF_INRAE=4.167;MAF_USDA=2.5
NC_035085.1	17116318	.	A	T	.	.	MAF_INRAE=4.167;MAF_USDA=2.5
NC_035085.1	17116421	.	G	A	.	.	MAF_INRAE=6.667;MAF_USDA=14.286
NC_035085.1	17116441	.	C	T	.	.	MAF_USDA=1.667
NC_035085.1	17116466	.	G	A	.	.	MAF_USDA=5.0
NC_035085.1	17116680	.	C	T	.	.	MAF_INRAE=44.937;MAF_USDA=32.941
NC_035085.1	17116689	.	A	G	.	.	MAF_INRAE=49.367;MAF_USDA=47.647
NC_035085.1	17116740	.	A	T	.	.	MAF_INRAE=48.734;MAF_USDA=35.417
NC_035085.1	17116754	.	A	T	.	.	MAF_INRAE=48.734;MAF_USDA=33.529
NC_035085.1	17116882	.	T	G	.	.	MAF_USDA=4.918
NC_035085.1	17116900	.	C	A	.	.	MAF_USDA=3.279
NC_035085.1	17116978	.	C	T	.	.	MAF_INRAE=7.5;MAF_USDA=16.471
NC_035085.1	17117082	.	A	C	.	.	MAF_USDA=20.492
NC_035085.1	17117141	.	A	G	.	.	MAF_INRAE=48.734;MAF_USDA=46.471
NC_035085.1	17117155	.	C	G	.	.	MAF_USDA=17.213
NC_035085.1	17117181	.	T	C	.	.	MAF_INRAE=7.5;MAF_USDA=16.471
NC_035085.1	17117191	.	G	T	.	.	MAF_INRAE=45.57;MAF_USDA=34.706
NC_035085.1	17117261	.	C	T	.	.	MAF_INRAE=7.5;MAF_USDA=16.471
NC_035085.1	17117266	.	A	C	.	.	MAF_USDA=1.639
NC_035085.1	17117296	.	G	T	.	.	MAF_INRAE=48.734;MAF_USDA=34.118
NC_035085.1	17117364	.	C	T	.	.	MAF_INRAE=44.937;MAF_USDA=35.294
NC_035085.1	17117408	.	T	C	.	.	MAF_USDA=3.279
NC_035085.1	17117440	.	A	C	.	.	MAF_USDA=1.639
NC_035085.1	17117445	.	A	T	.	.	MAF_INRAE=48.734;MAF_USDA=47.059
NC_035085.1	17117456	.	G	A	.	.	MAF_USDA=3.279
NC_035085.1	17117469	.	G	T	.	.	MAF_INRAE=7.5;MAF_USDA=16.471
NC_035085.1	17117484	.	G	A	.	.	MAF_USDA=1.639
NC_035085.1	17117675	.	A	G	.	.	MAF_INRAE=12.658;MAF_USDA=2.353
NC_035085.1	17117682	.	C	T	.	.	MAF_INRAE=7.5;MAF_USDA=16.471
NC_035085.1	17117702	.	G	A	.	.	MAF_USDA=3.279
NC_035085.1	17117715	.	C	T	.	.	MAF_INRAE=49.367;MAF_USDA=49.412
NC_035085.1	17117755	.	G	C	.	.	MAF_USDA=1.639
NC_035085.1	17117783	.	G	A	.	.	MAF_INRAE=44.304;MAF_USDA=34.118
NC_035085.1	17117786	.	G	T	.	.	MAF_USDA=1.639
NC_035085.1	17117801	.	G	A	.	.	MAF_USDA=3.279
NC_035085.1	17117842	.	A	C	.	.	MAF_USDA=1.639
NC_035085.1	17117858	.	C	A	.	.	MAF_USDA=17.213
NC_035085.1	17117879	.	T	G	.	.	MAF_USDA=16.393
NC_035085.1	17117886	.	G	A	.	.	MAF_INRAE=7.5;MAF_USDA=16.471
NC_035085.1	17117900	.	A	T	.	.	MAF_INRAE=48.101;MAF_USDA=34.706
NC_035085.1	17117919	.	T	A	.	.	MAF_USDA=4.118
NC_035085.1	17117973	.	T	C	.	.	MAF_USDA=17.213
NC_035085.1	17118009	.	G	C	.	.	MAF_USDA=3.279
NC_035085.1	17118015	.	G	C	.	.	MAF_INRAE=49.367;MAF_USDA=48.824
NC_035085.1	17118025	.	C	A	.	.	MAF_USDA=1.639
NC_035085.1	17118036	.	A	T	.	.	MAF_USDA=1.639
NC_035085.1	17118038	.	C	A	.	.	MAF_INRAE=38.333;MAF_USDA=32.738
NC_035085.1	17118039	.	G	A	.	.	MAF_INRAE=38.333;MAF_USDA=34.118
NC_035085.1	17118084	.	T	A	.	.	MAF_USDA=12.941
NC_035085.1	17118092	.	T	G	.	.	MAF_USDA=19.167
NC_035085.1	17118183	.	C	A	.	.	MAF_INRAE=45.57;MAF_USDA=34.118
NC_035085.1	17118260	.	G	A	.	.	MAF_USDA=4.098
NC_035085.1	17118276	.	G	A	.	.	MAF_INRAE=44.937;MAF_USDA=28.235
NC_035085.1	17118282	.	G	A	.	.	MAF_USDA=1.639
NC_035085.1	17118367	.	A	C	.	.	MAF_USDA=1.639
NC_035085.1	17118386	.	G	A	.	.	MAF_INRAE=48.734;MAF_USDA=50.0
NC_035085.1	17118387	.	C	G	.	.	MAF_INRAE=49.167;MAF_USDA=49.412
NC_035085.1	17118593	.	C	T	.	.	MAF_INRAE=48.101;MAF_USDA=33.529
NC_035085.1	17118599	.	T	A	.	.	MAF_USDA=1.639
NC_035085.1	17118650	.	C	T	.	.	MAF_USDA=2.459
NC_035085.1	17118662	.	A	T	.	.	MAF_INRAE=9.494
NC_035085.1	17118723	.	C	T	.	.	MAF_USDA=1.639
NC_035085.1	17118739	.	G	T	.	.	MAF_USDA=3.279
NC_035085.1	17118917	.	A	G	.	.	MAF_INRAE=45.57;MAF_USDA=35.882
NC_035085.1	17118969	.	T	C	.	.	MAF_USDA=4.118
NC_035085.1	17118988	.	G	T	.	.	MAF_INRAE=7.5;MAF_USDA=17.059
NC_035085.1	17119013	.	G	T	.	.	MAF_USDA=6.557
NC_035085.1	17119043	.	G	T	.	.	MAF_INRAE=48.734;MAF_USDA=47.059
NC_035085.1	17119059	.	T	G	.	.	MAF_USDA=1.639
NC_035085.1	17119096	.	G	A	.	.	MAF_USDA=18.033
NC_035085.1	17119102	.	G	T	.	.	MAF_INRAE=45.57;MAF_USDA=32.941
NC_035085.1	17119175	.	G	A	.	.	MAF_USDA=1.639
NC_035085.1	17119186	.	G	T	.	.	MAF_INRAE=45.57;MAF_USDA=37.647
NC_035085.1	17119190	.	T	C	.	.	MAF_USDA=2.459
NC_035085.1	17119232	.	C	A	.	.	MAF_USDA=2.459
NC_035085.1	17119299	.	C	A	.	.	MAF_USDA=1.639
NC_035085.1	17119411	.	ACCCTG	ACCCTA	.	.	MAF_USDA=45.833
NC_035085.1	17119416	.	G	A	.	.	MAF_INRAE=44.937;MAF_USDA=24.59
NC_035085.1	17119423	.	C	A	.	.	MAF_INRAE=21.053;MAF_USDA=11.176
NC_035085.1	17119485	.	C	T	.	.	MAF_USDA=4.098
NC_035085.1	17119560	.	G	A	.	.	MAF_INRAE=45.57;MAF_USDA=30.588
NC_035085.1	17119576	.	G	A	.	.	MAF_USDA=1.639
NC_035085.1	17119658	.	A	C	.	.	MAF_USDA=3.279
NC_035085.1	17119700	.	A	C	.	.	MAF_USDA=8.197
NC_035085.1	17119732	.	G	T	.	.	MAF_USDA=4.167
NC_035085.1	17119741	.	G	C	.	.	MAF_USDA=1.639
NC_035085.1	17119746	.	T	C	.	.	MAF_USDA=8.197
NC_035085.1	17119756	.	G	A	.	.	MAF_USDA=3.279
NC_035085.1	17119758	.	G	T	.	.	MAF_USDA=4.098
NC_035085.1	17119767	.	G	C	.	.	MAF_USDA=7.377
NC_035085.1	17119776	.	C	G	.	.	MAF_INRAE=36.076;MAF_USDA=26.471
NC_035085.1	17119797	.	G	T	.	.	MAF_INRAE=45.57;MAF_USDA=20.588
NC_035085.1	17119820	.	T	C	.	.	MAF_USDA=3.279
NC_035085.1	17119834	.	G	A	.	.	MAF_USDA=5.738
NC_035085.1	17119838	.	T	C	.	.	MAF_USDA=4.098
NC_035085.1	17119869	.	C	A	.	.	MAF_INRAE=21.053;MAF_USDA=10.0
NC_035085.1	17119948	.	G	T	.	.	MAF_USDA=4.118
NC_035085.1	17120070	.	A	C	.	.	MAF_INRAE=48.734;MAF_USDA=47.059
NC_035085.1	17120090	.	C	G	.	.	MAF_INRAE=4.167
NC_035085.1	17120092	.	G	C	.	.	MAF_USDA=2.459
NC_035085.1	17120097	.	C	A	.	.	MAF_USDA=2.459
NC_035085.1	17120156	.	C	A	.	.	MAF_USDA=4.918
NC_035085.1	17120166	.	A	G	.	.	MAF_USDA=4.918
NC_035085.1	17120194	.	T	G	.	.	MAF_INRAE=44.937;MAF_USDA=36.471
NC_035085.1	17120198	.	C	T	.	.	MAF_INRAE=7.5;MAF_USDA=14.118
NC_035085.1	17120319	.	T	G	.	.	MAF_INRAE=44.937;MAF_USDA=34.524
NC_035085.1	17120323	.	C	T	.	.	MAF_INRAE=7.5;MAF_USDA=9.524
NC_035085.1	17120446	.	A	C	.	.	MAF_USDA=45.833
NC_035085.1	17120521	.	C	T	.	.	MAF_USDA=5.738
NC_035085.1	17120580	.	C	T	.	.	MAF_USDA=3.279
NC_035085.1	17120583	.	G	A	.	.	MAF_USDA=3.279
NC_035085.1	17120595	.	G	T	.	.	MAF_INRAE=7.5;MAF_USDA=15.294
NC_035085.1	17120667	.	T	A	.	.	MAF_INRAE=44.937;MAF_USDA=27.647
NC_035085.1	17120710	.	A	C	.	.	MAF_USDA=16.393
NC_035085.1	17120718	.	G	A	.	.	MAF_USDA=2.459
NC_035085.1	17120862	.	C	T	.	.	MAF_USDA=18.033
NC_035085.1	17120922	.	T	G	.	.	MAF_USDA=3.279
NC_035085.1	17120958	.	C	A	.	.	MAF_USDA=3.279
NC_035085.1	17121024	.	G	C	.	.	MAF_INRAE=43.038;MAF_USDA=34.118
NC_035085.1	17121038	.	T	A	.	.	MAF_USDA=1.639
NC_035085.1	17121040	.	C	T	.	.	MAF_USDA=1.639
NC_035085.1	17121057	.	T	A	.	.	MAF_USDA=4.918
NC_035085.1	17121075	.	C	T	.	.	MAF_USDA=3.279
NC_035085.1	17121121	.	A	G	.	.	MAF_USDA=4.098
NC_035085.1	17121166	.	G	A	.	.	MAF_USDA=2.5
NC_035085.1	17121170	.	C	T	.	.	MAF_INRAE=33.333;MAF_USDA=32.738
NC_035085.1	17121184	.	C	T	.	.	MAF_INRAE=8.333;MAF_USDA=13.69
NC_035085.1	17121196	.	T	C	.	.	MAF_USDA=2.5
NC_035085.1	17121241	.	A	C	.	.	MAF_USDA=18.966
NC_035085.1	17121409	.	C	T	.	.	MAF_USDA=1.639
NC_035085.1	17121465	.	A	C	.	.	MAF_USDA=4.918
NC_035085.1	17121478	.	A	C	.	.	MAF_INRAE=50.0;MAF_USDA=34.118
NC_035085.1	17121484	.	A	C	.	.	MAF_INRAE=43.671;MAF_USDA=35.294
NC_035085.1	17121517	.	A	T	.	.	MAF_INRAE=44.304
NC_035085.1	17121542	.	A	C	.	.	MAF_USDA=1.639
NC_035085.1	17121597	.	A	T	.	.	MAF_USDA=5.882
NC_035085.1	17121608	.	G	T	.	.	MAF_USDA=8.333
NC_035085.1	17121635	.	C	T	.	.	MAF_USDA=5.0
NC_035085.1	17123655	.	C	A	.	.	MAF_INRAE=8.333;MAF_USDA=48.214
NC_035085.1	17123665	.	C	T	.	.	MAF_USDA=2.5
NC_035085.1	17123695	.	T	G	.	.	MAF_USDA=10.656
NC_035085.1	17123720	.	C	G	.	.	MAF_INRAE=41.667;MAF_USDA=38.235
NC_035085.1	17123813	.	G	T	.	.	MAF_USDA=1.639
NC_035085.1	17123814	.	C	T	.	.	MAF_USDA=1.639
NC_035085.1	17123819	.	T	A	.	.	MAF_INRAE=7.5
NC_035085.1	17123984	.	C	T	.	.	MAF_USDA=23.77
NC_035085.1	17123995	.	C	T	.	.	MAF_INRAE=32.911;MAF_USDA=25.882
NC_035085.1	17124031	.	T	A	.	.	MAF_USDA=6.25
NC_035085.1	17124051	.	A	G	.	.	MAF_INRAE=18.354;MAF_USDA=40.0
NC_035085.1	17124053	.	C	T	.	.	MAF_USDA=1.639
NC_035085.1	17124150	.	C	A	.	.	MAF_USDA=3.279
NC_035085.1	17124165	.	A	C	.	.	MAF_USDA=1.639
NC_035085.1	17124169	.	G	A	.	.	MAF_INRAE=35.443;MAF_USDA=28.235
NC_035085.1	17124184	.	C	A	.	.	MAF_INRAE=46.203;MAF_USDA=20.0
NC_035085.1	17124255	.	A	G	.	.	MAF_INRAE=7.5;MAF_USDA=38.235
NC_035085.1	17124288	.	C	T	.	.	MAF_USDA=6.557
NC_035085.1	17124445	.	T	G	.	.	MAF_INRAE=12.025;MAF_USDA=20.588
NC_035085.1	17124611	.	A	G	.	.	MAF_USDA=12.295
NC_035085.1	17124669	.	G	T	.	.	MAF_USDA=17.647
NC_035085.1	17124750	.	G	A	.	.	MAF_USDA=13.529
NC_035085.1	17124794	.	T	G	.	.	MAF_USDA=13.529
NC_035085.1	17124874	.	G	A	.	.	MAF_INRAE=10.526
NC_035085.1	17125012	.	G	A	.	.	MAF_INRAE=7.5;MAF_USDA=13.529
NC_035085.1	17125031	.	A	T	.	.	MAF_INRAE=48.734;MAF_USDA=38.235
NC_035085.1	17125080	.	G	A	.	.	MAF_INRAE=22.152;MAF_USDA=7.059
NC_035085.1	17125182	.	C	G	.	.	MAF_USDA=1.639
NC_035085.1	17125237	.	T	A	.	.	MAF_USDA=5.738
NC_035085.1	17125253	.	A	C	.	.	MAF_USDA=5.738
NC_035085.1	17125258	.	C	A	.	.	MAF_USDA=4.918
NC_035085.1	17125336	.	A	G	.	.	MAF_USDA=3.279
NC_035085.1	17125392	.	CTTTTTTT	CTTTTTTC	.	.	MAF_USDA=41.667
NC_035085.1	17125468	.	T	C	.	.	MAF_USDA=1.639
NC_035085.1	17125564	.	A	C	.	.	MAF_USDA=8.333
NC_035085.1	17125575	.	G	A	.	.	MAF_USDA=2.459
NC_035085.1	17125668	.	T	A	.	.	MAF_USDA=5.738
NC_035085.1	17125680	.	C	T	.	.	MAF_INRAE=13.924;MAF_USDA=12.5
NC_035085.1	17125737	.	C	T	.	.	MAF_USDA=5.738
NC_035085.1	17125800	.	A	G	.	.	MAF_USDA=5.738
NC_035085.1	17125846	.	G	C	.	.	MAF_USDA=18.235
NC_035085.1	17125873	.	T	A	.	.	MAF_USDA=6.557
NC_035085.1	17125907	.	C	A	.	.	MAF_INRAE=48.734;MAF_USDA=37.059
NC_035085.1	17125951	.	T	A	.	.	MAF_INRAE=7.5;MAF_USDA=12.5
NC_035085.1	17126253	.	G	T	.	.	MAF_USDA=17.059
NC_035085.1	17126254	.	A	T	.	.	MAF_USDA=17.059
NC_035085.1	17126290	.	T	G	.	.	MAF_INRAE=48.734
NC_035085.1	17126300	.	T	A	.	.	MAF_USDA=17.857
NC_035085.1	17126364	.	C	T	.	.	MAF_USDA=12.941
NC_035085.1	17126545	.	T	C	.	.	MAF_USDA=7.377
NC_035085.1	17126549	.	C	T	.	.	MAF_USDA=4.918
NC_035085.1	17126624	.	C	T	.	.	MAF_USDA=18.452
NC_035085.1	17126743	.	T	C	.	.	MAF_INRAE=10.759;MAF_USDA=2.941
NC_035085.1	17126806	.	C	A	.	.	MAF_USDA=18.235
NC_035085.1	17126807	.	T	A	.	.	MAF_USDA=18.235
NC_035085.1	17126863	.	A	C	.	.	MAF_INRAE=35.443;MAF_USDA=26.471
NC_035085.1	17127031	.	C	A	.	.	MAF_INRAE=21.053;MAF_USDA=12.941
NC_035085.1	17127046	.	T	C	.	.	MAF_USDA=4.918
NC_035085.1	17127055	.	A	T	.	.	MAF_USDA=8.197
NC_035085.1	17127056	.	G	A	.	.	MAF_USDA=7.377
NC_035085.1	17127057	.	G	T	.	.	MAF_USDA=12.941
NC_035085.1	17127097	.	T	C	.	.	MAF_USDA=1.639
NC_035085.1	17127301	.	G	A	.	.	MAF_USDA=1.639
NC_035085.1	17127530	.	T	G	.	.	MAF_INRAE=39.873;MAF_USDA=8.235
NC_035085.1	17127551	.	G	A	.	.	MAF_USDA=17.059
NC_035085.1	17127707	.	T	C	.	.	MAF_USDA=2.459
NC_035085.1	17127787	.	A	C	.	.	MAF_USDA=1.639
NC_035085.1	17127864	.	T	G	.	.	MAF_INRAE=7.5
NC_035085.1	17128132	.	G	A	.	.	MAF_USDA=2.459
NC_035085.1	17128261	.	G	T	.	.	MAF_INRAE=40.506;MAF_USDA=8.824
NC_035085.1	17128299	.	G	A	.	.	MAF_INRAE=29.747;MAF_USDA=12.5
NC_035085.1	17128434	.	G	A	.	.	MAF_USDA=1.639
NC_035085.1	17128615	.	G	T	.	.	MAF_USDA=5.738
NC_035085.1	17128779	.	A	T	.	.	MAF_USDA=10.656
NC_035085.1	17128938	.	C	T	.	.	MAF_USDA=1.639
NC_035085.1	17129116	.	C	A	.	.	MAF_USDA=7.377
NC_035085.1	17129117	.	T	G	.	.	MAF_USDA=7.377
NC_035085.1	17129118	.	C	A	.	.	MAF_USDA=7.377
NC_035085.1	17129158	.	T	A	.	.	MAF_USDA=17.647
NC_035085.1	17129194	.	C	T	.	.	MAF_USDA=7.647
NC_035085.1	17129273	.	C	T	.	.	MAF_USDA=13.934
NC_035085.1	17129280	.	G	A	.	.	MAF_USDA=1.639
NC_035085.1	17129380	.	C	A	.	.	MAF_USDA=1.639
NC_035085.1	17129483	.	A	G	.	.	MAF_USDA=12.295
NC_035085.1	17129519	.	C	T	.	.	MAF_INRAE=40.506;MAF_USDA=8.824
NC_035085.1	17129538	.	A	C	.	.	MAF_USDA=24.59
NC_035085.1	17129539	.	T	G	.	.	MAF_USDA=6.25
NC_035085.1	17129554	.	G	A	.	.	MAF_USDA=13.115
NC_035085.1	17129583	.	G	A	.	.	MAF_USDA=2.459
NC_035085.1	17129680	.	G	T	.	.	MAF_USDA=12.5
NC_035085.1	17129728	.	C	T	.	.	MAF_USDA=1.639
NC_035085.1	17129729	.	C	A	.	.	MAF_USDA=1.639
NC_035085.1	17129839	.	T	G	.	.	MAF_USDA=8.333
NC_035085.1	17129878	.	T	C	.	.	MAF_INRAE=32.278;MAF_USDA=26.786
NC_035085.1	17129906	.	C	T	.	.	MAF_INRAE=46.203;MAF_USDA=23.214
NC_035085.1	17130032	.	T	A	.	.	MAF_USDA=4.918
NC_035085.1	17130089	.	A	G	.	.	MAF_USDA=1.639
NC_035085.1	17130096	.	C	T	.	.	MAF_INRAE=21.053;MAF_USDA=11.765
NC_035085.1	17130177	.	C	T	.	.	MAF_USDA=13.934
NC_035085.1	17130265	.	A	C	.	.	MAF_INRAE=2.5
NC_035085.1	17130278	.	C	T	.	.	MAF_USDA=4.118
NC_035085.1	17130338	.	T	A	.	.	MAF_INRAE=1.667;MAF_USDA=2.459
NC_035085.1	17130368	.	A	C	.	.	MAF_INRAE=2.5
NC_035085.1	17130369	.	A	T	.	.	MAF_INRAE=2.5
NC_035085.1	17130371	.	G	T	.	.	MAF_INRAE=2.5;MAF_USDA=2.459
NC_035085.1	17130372	.	T	C	.	.	MAF_INRAE=3.333;MAF_USDA=15.574
NC_035085.1	17130376	.	T	C	.	.	MAF_INRAE=1.667
NC_035085.1	17130381	.	G	A	.	.	MAF_INRAE=3.333;MAF_USDA=2.459
NC_035085.1	17130384	.	G	A	.	.	MAF_USDA=10.588
NC_035085.1	17130389	.	A	C	.	.	MAF_INRAE=3.333;MAF_USDA=3.279
NC_035085.1	17130392	.	C	T	.	.	MAF_INRAE=3.333
NC_035085.1	17130396	.	C	T	.	.	MAF_INRAE=3.333;MAF_USDA=2.459
NC_035085.1	17130402	.	C	A	.	.	MAF_INRAE=3.333
NC_035085.1	17130406	.	T	A	.	.	MAF_INRAE=3.333;MAF_USDA=5.738
NC_035085.1	17130476	.	C	A	.	.	MAF_INRAE=39.873;MAF_USDA=7.059
NC_035085.1	17130492	.	A	G	.	.	MAF_USDA=1.639
NC_035085.1	17130497	.	T	G	.	.	MAF_USDA=12.5
NC_035085.1	17130516	.	G	T	.	.	MAF_INRAE=12.658;MAF_USDA=4.167
NC_035085.1	17130527	.	G	A	.	.	MAF_USDA=13.115
NC_035085.1	17130570	.	A	C	.	.	MAF_USDA=2.083
NC_035085.1	17130596	.	C	T	.	.	MAF_USDA=2.459
NC_035085.1	17130652	.	A	G	.	.	MAF_INRAE=40.0;MAF_USDA=7.059
NC_035085.1	17130681	.	C	T	.	.	MAF_INRAE=5.0
NC_035085.1	17130689	.	A	C	.	.	MAF_USDA=5.294
NC_035085.1	17130690	.	T	G	.	.	MAF_INRAE=4.167
NC_035085.1	17130696	.	T	A	.	.	MAF_INRAE=4.167
NC_035085.1	17130711	.	T	C	.	.	MAF_INRAE=2.5
NC_035085.1	17130713	.	A	T	.	.	MAF_INRAE=2.5
NC_035085.1	17130744	.	C	T	.	.	MAF_INRAE=1.667;MAF_USDA=10.656
NC_035085.1	17130750	.	C	A	.	.	MAF_INRAE=1.667;MAF_USDA=9.836
NC_035085.1	17130753	.	C	T	.	.	MAF_USDA=6.557
NC_035085.1	17130776	.	A	T	.	.	MAF_USDA=6.557
NC_035085.1	17130782	.	G	A	.	.	MAF_USDA=2.941
NC_035085.1	17130821	.	C	T	.	.	MAF_USDA=12.295
NC_035085.1	17130880	.	A	G	.	.	MAF_USDA=7.647
NC_035085.1	17130935	.	G	T	.	.	MAF_USDA=1.667
NC_035085.1	17131003	.	A	G	.	.	MAF_USDA=1.639
NC_035085.1	17131085	.	A	G	.	.	MAF_INRAE=7.5;MAF_USDA=4.118
NC_035085.1	17131113	.	A	G	.	.	MAF_INRAE=36.076;MAF_USDA=27.647
NC_035085.1	17131119	.	C	T	.	.	MAF_USDA=6.557
NC_035085.1	17131135	.	G	A	.	.	MAF_USDA=1.639
NC_035085.1	17131174	.	A	G	.	.	MAF_INRAE=39.241;MAF_USDA=8.235
NC_035085.1	17131227	.	G	C	.	.	MAF_INRAE=7.5;MAF_USDA=12.941
NC_035085.1	17131289	.	A	C	.	.	MAF_USDA=7.647
NC_035085.1	17131377	.	C	T	.	.	MAF_USDA=2.459
NC_035085.1	17131475	.	A	T	.	.	MAF_INRAE=12.025;MAF_USDA=8.235
NC_035085.1	17131494	.	T	C	.	.	MAF_INRAE=12.025;MAF_USDA=9.836
NC_035085.1	17131577	.	C	T	.	.	MAF_INRAE=39.873;MAF_USDA=22.353
NC_035085.1	17131602	.	A	C	.	.	MAF_USDA=9.836
NC_035085.1	17131700	.	T	G	.	.	MAF_INRAE=47.468;MAF_USDA=27.647
NC_035085.1	17131766	.	G	A	.	.	MAF_USDA=2.353
NC_035085.1	17131779	.	G	A	.	.	MAF_INRAE=36.667;MAF_USDA=47.059
NC_035085.1	17131810	.	T	A	.	.	MAF_USDA=1.639
NC_035085.1	17131845	.	G	T	.	.	MAF_USDA=13.115
NC_035085.1	17131916	.	G	A	.	.	MAF_INRAE=7.5
NC_035085.1	17131918	.	G	A	.	.	MAF_INRAE=7.5
NC_035085.1	17132059	.	G	C	.	.	MAF_USDA=2.459
NC_035085.1	17132090	.	G	A	.	.	MAF_USDA=1.639
NC_035085.1	17132109	.	C	T	.	.	MAF_USDA=4.098
NC_035085.1	17132110	.	G	A	.	.	MAF_USDA=4.706
NC_035085.1	17132207	.	C	T	.	.	MAF_INRAE=7.5;MAF_USDA=17.059
NC_035085.1	17132392	.	C	T	.	.	MAF_USDA=7.647
NC_035085.1	17132469	.	T	C	.	.	MAF_INRAE=7.5;MAF_USDA=17.059
NC_035085.1	17132514	.	G	A	.	.	MAF_INRAE=42.405;MAF_USDA=41.176
NC_035085.1	17132534	.	G	A	.	.	MAF_USDA=1.639
NC_035085.1	17132586	.	G	A	.	.	MAF_INRAE=12.658;MAF_USDA=15.882
NC_035085.1	17132651	.	A	G	.	.	MAF_INRAE=21.053;MAF_USDA=28.824
NC_035085.1	17132679	.	A	C	.	.	MAF_INRAE=6.667;MAF_USDA=16.471
NC_035085.1	17132713	.	A	C	.	.	MAF_INRAE=7.5;MAF_USDA=17.647
NC_035085.1	17132845	.	ACAGTGCCTTTTTAAATTAT	ACAGTGCCTTTTTAAATTAG	.	.	MAF_USDA=29.167
NC_035085.1	17132864	.	T	G	.	.	MAF_INRAE=21.053
NC_035085.1	17132873	.	T	G	.	.	MAF_INRAE=21.053
NC_035085.1	17132878	.	T	C	.	.	MAF_INRAE=7.5;MAF_USDA=20.833
NC_035085.1	17132953	.	T	C	.	.	MAF_USDA=8.235
NC_035085.1	17132984	.	C	G	.	.	MAF_USDA=3.279
NC_035085.1	17133079	.	A	C	.	.	MAF_INRAE=40.506;MAF_USDA=15.882
NC_035085.1	17133095	.	T	A	.	.	MAF_INRAE=7.5;MAF_USDA=16.471
NC_035085.1	17133112	.	T	A	.	.	MAF_INRAE=7.5;MAF_USDA=18.824
NC_035085.1	17133114	.	G	A	.	.	MAF_USDA=6.557
NC_035085.1	17133132	.	T	C	.	.	MAF_INRAE=8.861;MAF_USDA=18.235
NC_035085.1	17133149	.	A	T	.	.	MAF_INRAE=41.772;MAF_USDA=43.529
NC_035085.1	17133251	.	A	T	.	.	MAF_USDA=1.695
NC_035085.1	17133266	.	C	T	.	.	MAF_USDA=16.471
NC_035085.1	17133487	.	T	C	.	.	MAF_USDA=3.279
NC_035085.1	17133580	.	C	G	.	.	MAF_INRAE=8.861;MAF_USDA=15.882
NC_035085.1	17133666	.	A	G	.	.	MAF_USDA=1.639
NC_035085.1	17133712	.	C	G	.	.	MAF_INRAE=21.053;MAF_USDA=28.824
NC_035085.1	17133800	.	C	T	.	.	MAF_INRAE=39.873;MAF_USDA=8.235
NC_035085.1	17133820	.	G	A	.	.	MAF_USDA=15.294
NC_035085.1	17133839	.	G	A	.	.	MAF_USDA=2.381
NC_035085.1	17133879	.	T	C	.	.	MAF_USDA=1.667
NC_035085.1	17133887	.	T	A	.	.	MAF_INRAE=8.861;MAF_USDA=34.524
NC_035085.1	17133952	.	C	A	.	.	MAF_USDA=11.765
NC_035085.1	17133975	.	T	C	.	.	MAF_USDA=1.667
NC_035085.1	17133991	.	C	T	.	.	MAF_INRAE=38.608;MAF_USDA=23.81
NC_035085.1	17134042	.	C	T	.	.	MAF_INRAE=10.759;MAF_USDA=8.235
NC_035085.1	17134145	.	C	G	.	.	MAF_USDA=14.118
NC_035085.1	17134158	.	G	A	.	.	MAF_INRAE=8.861;MAF_USDA=16.471
NC_035085.1	17134255	.	C	T	.	.	MAF_USDA=8.235
NC_035085.1	17134366	.	C	A	.	.	MAF_INRAE=49.367;MAF_USDA=47.647
NC_035085.1	17134396	.	G	C	.	.	MAF_INRAE=8.861;MAF_USDA=10.417
NC_035085.1	17134502	.	A	G	.	.	MAF_INRAE=6.667
NC_035085.1	17134548	.	T	G	.	.	MAF_INRAE=29.747;MAF_USDA=4.706
NC_035085.1	17134571	.	G	T	.	.	MAF_USDA=4.706
NC_035085.1	17134592	.	C	G	.	.	MAF_INRAE=10.526
NC_035085.1	17134614	.	C	G	.	.	MAF_INRAE=10.526
NC_035085.1	17134767	.	C	T	.	.	MAF_USDA=6.471
NC_035085.1	17134793	.	G	A	.	.	MAF_USDA=10.588
NC_035085.1	17134985	.	G	C	.	.	MAF_USDA=6.25
NC_035085.1	17135054	.	T	C	.	.	MAF_INRAE=21.053;MAF_USDA=12.941
NC_035085.1	17135264	.	A	T	.	.	MAF_USDA=2.5
NC_035085.1	17135375	.	G	T	.	.	MAF_USDA=1.667
NC_035085.1	17135436	.	G	T	.	.	MAF_USDA=1.667
NC_035085.1	17135444	.	G	T	.	.	MAF_INRAE=10.759;MAF_USDA=6.548
NC_035085.1	17135446	.	A	C	.	.	MAF_INRAE=29.747;MAF_USDA=5.357
NC_035085.1	17135450	.	C	A	.	.	MAF_USDA=1.667
NC_035085.1	17135486	.	C	A	.	.	MAF_INRAE=29.747;MAF_USDA=5.422
NC_035085.1	17135493	.	G	A	.	.	MAF_INRAE=10.127;MAF_USDA=6.627
NC_035085.1	17135522	.	C	T	.	.	MAF_INRAE=29.747;MAF_USDA=5.422
NC_035085.1	17135610	.	G	C	.	.	MAF_INRAE=21.053;MAF_USDA=10.843
NC_035085.1	17135632	.	A	C	.	.	MAF_INRAE=5.263;MAF_USDA=2.41
NC_035085.1	17135661	.	A	C	.	.	MAF_INRAE=8.861;MAF_USDA=25.904
NC_035085.1	17135706	.	G	A	.	.	MAF_USDA=1.667
NC_035085.1	17135728	.	G	T	.	.	MAF_INRAE=29.747;MAF_USDA=15.217
NC_035085.1	17135739	.	C	A	.	.	MAF_INRAE=38.608;MAF_USDA=31.098
NC_035085.1	17135911	.	T	G	.	.	MAF_INRAE=8.861;MAF_USDA=29.412
NC_035085.1	17135916	.	C	A	.	.	MAF_INRAE=8.861;MAF_USDA=7.059
NC_035085.1	17135989	.	T	G	.	.	MAF_USDA=5.738
NC_035085.1	17136042	.	C	A	.	.	MAF_USDA=7.738
NC_035085.1	17136097	.	G	A	.	.	MAF_USDA=9.412
NC_035085.1	17136105	.	G	T	.	.	MAF_USDA=3.279
NC_035085.1	17136107	.	C	A	.	.	MAF_USDA=6.557
NC_035085.1	17136112	.	T	C	.	.	MAF_USDA=10.0
NC_035085.1	17136120	.	T	C	.	.	MAF_USDA=10.0
NC_035085.1	17136127	.	T	G	.	.	MAF_USDA=7.377
NC_035085.1	17136133	.	C	A	.	.	MAF_INRAE=10.127
NC_035085.1	17136150	.	C	A	.	.	MAF_USDA=8.197
NC_035085.1	17136155	.	G	A	.	.	MAF_USDA=8.197
NC_035085.1	17136160	.	C	T	.	.	MAF_USDA=7.377
NC_035085.1	17136270	.	G	A	.	.	MAF_USDA=3.279
NC_035085.1	17136286	.	G	C	.	.	MAF_INRAE=10.759;MAF_USDA=5.882
NC_035085.1	17136288	.	C	A	.	.	MAF_USDA=6.557
NC_035085.1	17136292	.	T	A	.	.	MAF_USDA=3.279
NC_035085.1	17136333	.	C	T	.	.	MAF_USDA=9.412
NC_035085.1	17136356	.	G	T	.	.	MAF_USDA=7.059
NC_035085.1	17136365	.	A	T	.	.	MAF_INRAE=10.759;MAF_USDA=2.083
NC_035085.1	17136373	.	G	T	.	.	MAF_INRAE=10.526;MAF_USDA=25.882
NC_035085.1	17136475	.	A	C	.	.	MAF_USDA=3.279
NC_035085.1	17136480	.	C	A	.	.	MAF_USDA=4.706
NC_035085.1	17136575	.	C	G	.	.	MAF_INRAE=8.861;MAF_USDA=22.353
NC_035085.1	17136679	.	C	T	.	.	MAF_USDA=4.098
NC_035085.1	17136687	.	G	A	.	.	MAF_USDA=4.098
NC_035085.1	17136757	.	G	T	.	.	MAF_USDA=7.059
NC_035085.1	17136835	.	T	C	.	.	MAF_USDA=1.639
NC_035085.1	17136848	.	C	T	.	.	MAF_USDA=5.738
NC_035085.1	17136849	.	G	A	.	.	MAF_USDA=7.059
NC_035085.1	17136871	.	T	C	.	.	MAF_USDA=7.059
NC_035085.1	17136891	.	G	A	.	.	MAF_INRAE=8.861;MAF_USDA=23.529
NC_035085.1	17136898	.	A	G	.	.	MAF_USDA=7.647
NC_035085.1	17136902	.	C	T	.	.	MAF_INRAE=21.053;MAF_USDA=12.353
NC_035085.1	17136920	.	G	T	.	.	MAF_INRAE=10.759;MAF_USDA=2.083
NC_035085.1	17137127	.	G	T	.	.	MAF_INRAE=2.5
NC_035085.1	17137132	.	C	T	.	.	MAF_INRAE=2.5
NC_035085.1	17137134	.	C	T	.	.	MAF_INRAE=12.025;MAF_USDA=5.882
NC_035085.1	17137328	.	C	T	.	.	MAF_USDA=7.647
NC_035085.1	17137461	.	G	A	.	.	MAF_USDA=2.459
NC_035085.1	17137515	.	T	A	.	.	MAF_USDA=1.639
NC_035085.1	17137587	.	G	A	.	.	MAF_USDA=5.738
NC_035085.1	17137643	.	A	T	.	.	MAF_USDA=7.059
NC_035085.1	17137689	.	G	T	.	.	MAF_INRAE=8.861;MAF_USDA=29.412
NC_035085.1	17137771	.	A	G	.	.	MAF_USDA=7.647
NC_035085.1	17137801	.	G	A	.	.	MAF_USDA=7.647
NC_035085.1	17137832	.	T	G	.	.	MAF_USDA=5.294
NC_035085.1	17137844	.	C	A	.	.	MAF_INRAE=12.658;MAF_USDA=2.353
NC_035085.1	17137853	.	T	G	.	.	MAF_INRAE=8.861;MAF_USDA=22.353
NC_035085.1	17137870	.	C	T	.	.	MAF_USDA=1.639
NC_035085.1	17137875	.	A	C	.	.	MAF_USDA=8.235
NC_035085.1	17137880	.	C	A	.	.	MAF_INRAE=8.861;MAF_USDA=30.0
NC_035085.1	17137886	.	A	T	.	.	MAF_INRAE=37.975;MAF_USDA=34.706
NC_035085.1	17137988	.	T	A	.	.	MAF_INRAE=32.911;MAF_USDA=27.647
NC_035085.1	17137990	.	C	A	.	.	MAF_USDA=7.647
NC_035085.1	17138001	.	A	G	.	.	MAF_INRAE=8.861;MAF_USDA=30.0
NC_035085.1	17138002	.	G	T	.	.	MAF_INRAE=35.0;MAF_USDA=27.647
NC_035085.1	17138121	.	C	T	.	.	MAF_INRAE=8.861;MAF_USDA=30.357
NC_035085.1	17138247	.	C	A	.	.	MAF_INRAE=8.861
NC_035085.1	17138252	.	T	A	.	.	MAF_USDA=6.25
NC_035085.1	17138285	.	G	A	.	.	MAF_USDA=1.639
NC_035085.1	17138389	.	T	C	.	.	MAF_INRAE=8.861;MAF_USDA=22.353
NC_035085.1	17138447	.	G	T	.	.	MAF_USDA=6.25
NC_035085.1	17138526	.	T	G	.	.	MAF_INRAE=8.861;MAF_USDA=21.765
NC_035085.1	17138537	.	T	G	.	.	MAF_USDA=7.059
NC_035085.1	17138548	.	A	C	.	.	MAF_USDA=7.059
NC_035085.1	17138554	.	A	T	.	.	MAF_USDA=7.059
NC_035085.1	17138585	.	G	A	.	.	MAF_USDA=7.647
NC_035085.1	17138676	.	T	G	.	.	MAF_USDA=6.25
NC_035085.1	17138709	.	G	A	.	.	MAF_USDA=7.059
NC_035085.1	17138736	.	C	T	.	.	MAF_INRAE=33.544;MAF_USDA=27.647
NC_035085.1	17138751	.	C	T	.	.	MAF_USDA=1.639
NC_035085.1	17138795	.	G	C	.	.	MAF_USDA=3.333
NC_035085.1	17138851	.	T	A	.	.	MAF_USDA=1.639
NC_035085.1	17138879	.	G	A	.	.	MAF_INRAE=8.861;MAF_USDA=28.235
NC_035085.1	17138961	.	T	C	.	.	MAF_USDA=4.706
NC_035085.1	17139066	.	A	G	.	.	MAF_USDA=7.059
NC_035085.1	17139249	.	C	T	.	.	MAF_INRAE=41.772;MAF_USDA=49.412
NC_035085.1	17139273	.	G	A	.	.	MAF_INRAE=12.658;MAF_USDA=4.167
NC_035085.1	17139305	.	T	A	.	.	MAF_INRAE=1.667
NC_035085.1	17139330	.	G	C	.	.	MAF_USDA=2.353
NC_035085.1	17139334	.	G	A	.	.	MAF_INRAE=32.278;MAF_USDA=28.235
NC_035085.1	17139514	.	A	T	.	.	MAF_INRAE=13.924;MAF_USDA=12.5
NC_035085.1	17139606	.	G	A	.	.	MAF_USDA=11.176
NC_035085.1	17139660	.	G	A	.	.	MAF_INRAE=12.658;MAF_USDA=2.353
NC_035085.1	17139709	.	T	C	.	.	MAF_USDA=7.647
NC_035085.1	17139755	.	G	A	.	.	MAF_INRAE=8.861;MAF_USDA=22.353
NC_035085.1	17139796	.	T	A	.	.	MAF_USDA=7.647
NC_035085.1	17139918	.	G	A	.	.	MAF_USDA=7.647
NC_035085.1	17140086	.	T	C	.	.	MAF_USDA=7.059
NC_035085.1	17140119	.	C	G	.	.	MAF_INRAE=32.911;MAF_USDA=27.647
NC_035085.1	17140159	.	G	A	.	.	MAF_USDA=2.459
NC_035085.1	17140296	.	A	C	.	.	MAF_USDA=7.647
NC_035085.1	17140326	.	T	A	.	.	MAF_INRAE=29.747;MAF_USDA=4.706
NC_035085.1	17140348	.	G	A	.	.	MAF_INRAE=8.861;MAF_USDA=34.426
NC_035085.1	17140402	.	C	A	.	.	MAF_INRAE=8.861;MAF_USDA=22.353
NC_035085.1	17140422	.	C	T	.	.	MAF_INRAE=12.658;MAF_USDA=11.176
NC_035085.1	17140429	.	A	G	.	.	MAF_INRAE=12.658;MAF_USDA=11.176
NC_035085.1	17140436	.	T	C	.	.	MAF_INRAE=12.658;MAF_USDA=10.588
NC_035085.1	17140558	.	A	G	.	.	MAF_INRAE=12.5
NC_035085.1	17140641	.	G	C	.	.	MAF_USDA=15.217
NC_035085.1	17140774	.	C	A	.	.	MAF_USDA=26.087
NC_035085.1	17141999	.	A	G	.	.	MAF_USDA=2.083
NC_035085.1	17142057	.	T	A	.	.	MAF_USDA=37.5
NC_035085.1	17142122	.	G	A	.	.	MAF_USDA=10.87
NC_035085.1	17142159	.	T	C	.	.	MAF_USDA=1.786
NC_035085.1	17142257	.	A	G	.	.	MAF_INRAE=50.0;MAF_USDA=49.412
NC_035085.1	17142260	.	A	G	.	.	MAF_USDA=10.0
NC_035085.1	17142285	.	G	T	.	.	MAF_USDA=2.459
NC_035085.1	17142289	.	G	A	.	.	MAF_INRAE=41.139;MAF_USDA=24.118
NC_035085.1	17142293	.	C	T	.	.	MAF_INRAE=15.0;MAF_USDA=4.118
NC_035085.1	17142379	.	T	C	.	.	MAF_INRAE=8.228;MAF_USDA=12.5
NC_035085.1	17142439	.	G	A	.	.	MAF_INRAE=21.053;MAF_USDA=8.824
NC_035085.1	17142649	.	T	C	.	.	MAF_INRAE=13.924;MAF_USDA=16.471
NC_035085.1	17142670	.	A	C	.	.	MAF_USDA=6.667
NC_035085.1	17142736	.	T	C	.	.	MAF_USDA=6.034
NC_035085.1	17142767	.	A	G	.	.	MAF_INRAE=12.658;MAF_USDA=4.167
NC_035085.1	17142777	.	A	G	.	.	MAF_USDA=3.39
NC_035085.1	17143064	.	C	A	.	.	MAF_INRAE=21.053;MAF_USDA=11.765
NC_035085.1	17143070	.	T	A	.	.	MAF_INRAE=21.519;MAF_USDA=8.824
NC_035085.1	17143074	.	G	A	.	.	MAF_INRAE=21.667;MAF_USDA=8.824
NC_035085.1	17143149	.	G	T	.	.	MAF_INRAE=32.278;MAF_USDA=25.882
NC_035085.1	17143182	.	G	T	.	.	MAF_INRAE=10.759;MAF_USDA=12.5
NC_035085.1	17143183	.	G	T	.	.	MAF_USDA=5.738
NC_035085.1	17143188	.	A	T	.	.	MAF_USDA=2.459
NC_035085.1	17143204	.	C	A	.	.	MAF_USDA=9.412
NC_035085.1	17143255	.	T	G	.	.	MAF_INRAE=21.053;MAF_USDA=10.588
NC_035085.1	17143274	.	G	A	.	.	MAF_INRAE=22.152;MAF_USDA=8.824
NC_035085.1	17143385	.	G	A	.	.	MAF_INRAE=1.667
NC_035085.1	17143396	.	A	G	.	.	MAF_USDA=10.417
NC_035085.1	17143429	.	C	T	.	.	MAF_INRAE=36.842;MAF_USDA=10.588
NC_035085.1	17143440	.	C	T	.	.	MAF_INRAE=36.842;MAF_USDA=10.588
NC_035085.1	17143472	.	C	G	.	.	MAF_INRAE=29.114;MAF_USDA=48.824
NC_035085.1	17143566	.	G	A	.	.	MAF_INRAE=17.089;MAF_USDA=34.706
NC_035085.1	17143572	.	C	A	.	.	MAF_INRAE=7.5;MAF_USDA=12.5
NC_035085.1	17143657	.	G	A	.	.	MAF_USDA=1.639
NC_035085.1	17143659	.	C	A	.	.	MAF_USDA=2.459
NC_035085.1	17143874	.	C	T	.	.	MAF_INRAE=21.519;MAF_USDA=38.824
NC_035085.1	17144005	.	G	A	.	.	MAF_INRAE=18.987;MAF_USDA=12.941
NC_035085.1	17144030	.	G	A	.	.	MAF_USDA=4.098
NC_035085.1	17144078	.	C	T	.	.	MAF_INRAE=22.785;MAF_USDA=38.235
NC_035085.1	17144091	.	C	T	.	.	MAF_INRAE=22.785;MAF_USDA=39.412
NC_035085.1	17144101	.	T	G	.	.	MAF_INRAE=22.785;MAF_USDA=38.824
NC_035085.1	17144171	.	G	A	.	.	MAF_INRAE=22.152;MAF_USDA=38.824
NC_035085.1	17144215	.	T	A	.	.	MAF_INRAE=7.5;MAF_USDA=4.118
NC_035085.1	17144273	.	G	C	.	.	MAF_INRAE=43.038;MAF_USDA=35.882
NC_035085.1	17144340	.	C	T	.	.	MAF_USDA=2.459
NC_035085.1	17144435	.	T	G	.	.	MAF_INRAE=43.038;MAF_USDA=36.471
NC_035085.1	17144524	.	G	A	.	.	MAF_INRAE=43.038;MAF_USDA=35.882
NC_035085.1	17144577	.	C	A	.	.	MAF_USDA=2.459
NC_035085.1	17144634	.	C	T	.	.	MAF_USDA=1.639
NC_035085.1	17144661	.	G	A	.	.	MAF_USDA=4.098
NC_035085.1	17144667	.	C	T	.	.	MAF_INRAE=10.526;MAF_USDA=3.279
NC_035085.1	17144726	.	T	G	.	.	MAF_USDA=27.049
NC_035085.1	17144771	.	T	A	.	.	MAF_USDA=12.941
NC_035085.1	17144784	.	C	T	.	.	MAF_INRAE=10.526
NC_035085.1	17144811	.	T	G	.	.	MAF_INRAE=19.167;MAF_USDA=6.25
NC_035085.1	17145043	.	G	A	.	.	MAF_USDA=2.459
NC_035085.1	17145094	.	C	A	.	.	MAF_INRAE=43.038;MAF_USDA=36.471
NC_035085.1	17145105	.	C	T	.	.	MAF_USDA=23.529
NC_035085.1	17145131	.	T	A	.	.	MAF_USDA=23.529
NC_035085.1	17145160	.	C	A	.	.	MAF_USDA=9.524
NC_035085.1	17145251	.	C	T	.	.	MAF_INRAE=43.671;MAF_USDA=39.412
NC_035085.1	17145286	.	T	G	.	.	MAF_INRAE=7.5
NC_035085.1	17145336	.	A	T	.	.	MAF_USDA=11.765
NC_035085.1	17145522	.	A	T	.	.	MAF_INRAE=15.833;MAF_USDA=3.279
NC_035085.1	17145546	.	T	C	.	.	MAF_INRAE=7.5
NC_035085.1	17145551	.	A	C	.	.	MAF_INRAE=11.392;MAF_USDA=15.882
NC_035085.1	17145600	.	T	A	.	.	MAF_INRAE=12.025;MAF_USDA=7.738
NC_035085.1	17145705	.	T	G	.	.	MAF_INRAE=43.333
NC_035085.1	17145760	.	G	A	.	.	MAF_INRAE=29.167;MAF_USDA=43.75
NC_035085.1	17145776	.	T	C	.	.	MAF_INRAE=2.5
NC_035085.1	17145856	.	T	C	.	.	MAF_INRAE=4.167
NC_035085.1	17145860	.	C	A	.	.	MAF_INRAE=4.167
NC_035085.1	17145883	.	T	C	.	.	MAF_INRAE=4.167
NC_035085.1	17145898	.	C	A	.	.	MAF_USDA=1.667
NC_035085.1	17145904	.	T	A	.	.	MAF_INRAE=2.5;MAF_USDA=19.643
NC_035085.1	17145906	.	A	C	.	.	MAF_INRAE=3.333
NC_035085.1	17146048	.	G	A	.	.	MAF_INRAE=3.333
NC_035085.1	17146092	.	G	A	.	.	MAF_INRAE=4.167
NC_035085.1	17146102	.	C	T	.	.	MAF_INRAE=4.167
NC_035085.1	17146107	.	C	T	.	.	MAF_INRAE=4.167
NC_035085.1	17146116	.	C	T	.	.	MAF_INRAE=4.167
NC_035085.1	17146118	.	A	T	.	.	MAF_INRAE=4.167
NC_035085.1	17146171	.	G	A	.	.	MAF_USDA=2.174
NC_035085.1	17146181	.	G	A	.	.	MAF_INRAE=13.158
NC_035085.1	17146234	.	G	T	.	.	MAF_INRAE=30.38;MAF_USDA=45.652
NC_035085.1	17146285	.	G	T	.	.	MAF_INRAE=5.696;MAF_USDA=2.174
NC_035085.1	17146338	.	C	A	.	.	MAF_USDA=8.696
NC_035085.1	17146371	.	G	T	.	.	MAF_INRAE=39.474;MAF_USDA=30.435
NC_035085.1	17146452	.	G	A	.	.	MAF_INRAE=10.526
NC_035085.1	17146499	.	A	G	.	.	MAF_INRAE=8.333
NC_035085.1	17146704	.	A	C	.	.	MAF_USDA=1.695
NC_035085.1	17146767	.	C	T	.	.	MAF_INRAE=26.667;MAF_USDA=7.317
NC_035085.1	17146801	.	C	T	.	.	MAF_INRAE=15.789
NC_035085.1	17146811	.	G	A	.	.	MAF_USDA=28.395
NC_035085.1	17146823	.	T	C	.	.	MAF_INRAE=30.38;MAF_USDA=47.826
NC_035085.1	17146840	.	T	C	.	.	MAF_USDA=8.696
NC_035085.1	17146899	.	G	A	.	.	MAF_USDA=8.696
NC_035085.1	17146950	.	A	G	.	.	MAF_USDA=8.696
NC_035085.1	17146966	.	C	T	.	.	MAF_INRAE=9.167;MAF_USDA=8.696
NC_035085.1	17146997	.	C	T	.	.	MAF_USDA=1.724
NC_035085.1	17147052	.	A	G	.	.	MAF_USDA=1.695
NC_035085.1	17147061	.	G	T	.	.	MAF_INRAE=12.025;MAF_USDA=6.79
NC_035085.1	17147068	.	C	A	.	.	MAF_USDA=1.695
NC_035085.1	17147156	.	T	C	.	.	MAF_USDA=6.78
NC_035085.1	17147166	.	T	A	.	.	MAF_USDA=6.78
NC_035085.1	17147172	.	T	C	.	.	MAF_USDA=5.932
NC_035085.1	17147173	.	G	A	.	.	MAF_USDA=5.932
NC_035085.1	17147225	.	A	G	.	.	MAF_INRAE=2.5;MAF_USDA=17.391
NC_035085.1	17147251	.	C	T	.	.	MAF_USDA=8.696
NC_035085.1	17147284	.	A	T	.	.	MAF_INRAE=47.368;MAF_USDA=45.652
NC_035085.1	17147345	.	G	T	.	.	MAF_INRAE=19.167
NC_035085.1	17147363	.	G	C	.	.	MAF_INRAE=6.667
NC_035085.1	17147373	.	T	C	.	.	MAF_INRAE=10.526
NC_035085.1	17147383	.	G	A	.	.	MAF_INRAE=10.759;MAF_USDA=14.583
NC_035085.1	17147416	.	C	T	.	.	MAF_USDA=2.5
NC_035085.1	17147554	.	A	C	.	.	MAF_INRAE=48.734;MAF_USDA=40.588
NC_035085.1	17147565	.	G	A	.	.	MAF_USDA=22.353
NC_035085.1	17147576	.	T	C	.	.	MAF_INRAE=20.833
NC_035085.1	17147609	.	C	T	.	.	MAF_INRAE=43.671;MAF_USDA=41.765
NC_035085.1	17147638	.	G	C	.	.	MAF_USDA=21.765
NC_035085.1	17147693	.	C	T	.	.	MAF_INRAE=10.526
NC_035085.1	17147786	.	G	A	.	.	MAF_INRAE=15.789
NC_035085.1	17147793	.	G	A	.	.	MAF_USDA=1.639
NC_035085.1	17147802	.	C	T	.	.	MAF_USDA=22.353
NC_035085.1	17147918	.	C	A	.	.	MAF_INRAE=10.526
NC_035085.1	17147970	.	G	C	.	.	MAF_USDA=5.738
NC_035085.1	17147974	.	T	C	.	.	MAF_INRAE=10.526;MAF_USDA=3.279
NC_035085.1	17148027	.	C	T	.	.	MAF_INRAE=10.833;MAF_USDA=6.557
NC_035085.1	17148030	.	G	A	.	.	MAF_INRAE=17.5
NC_035085.1	17148060	.	T	G	.	.	MAF_INRAE=44.167
NC_035085.1	17148062	.	T	A	.	.	MAF_INRAE=43.333
NC_035085.1	17148082	.	C	T	.	.	MAF_INRAE=38.333
NC_035085.1	17148091	.	T	C	.	.	MAF_INRAE=36.667
NC_035085.1	17148093	.	C	T	.	.	MAF_USDA=12.5
NC_035085.1	17148099	.	A	T	.	.	MAF_INRAE=37.5;MAF_USDA=35.417
NC_035085.1	17148104	.	G	A	.	.	MAF_INRAE=37.5;MAF_USDA=39.583
NC_035085.1	17148122	.	C	T	.	.	MAF_INRAE=48.333
NC_035085.1	17148129	.	C	A	.	.	MAF_INRAE=2.632
NC_035085.1	17148142	.	C	G	.	.	MAF_INRAE=36.667;MAF_USDA=33.333
NC_035085.1	17148144	.	C	T	.	.	MAF_INRAE=36.667
NC_035085.1	17148146	.	T	C	.	.	MAF_INRAE=36.667
NC_035085.1	17148155	.	C	G	.	.	MAF_INRAE=36.667
NC_035085.1	17148159	.	T	G	.	.	MAF_INRAE=36.667
NC_035085.1	17148166	.	A	C	.	.	MAF_INRAE=36.667
NC_035085.1	17148173	.	G	A	.	.	MAF_INRAE=15.0
NC_035085.1	17148187	.	A	G	.	.	MAF_INRAE=45.0
NC_035085.1	17148190	.	G	A	.	.	MAF_INRAE=45.0
NC_035085.1	17148209	.	A	C	.	.	MAF_INRAE=1.667;MAF_USDA=14.286
NC_035085.1	17148216	.	A	T	.	.	MAF_INRAE=10.0
NC_035085.1	17148217	.	A	C	.	.	MAF_INRAE=30.833
NC_035085.1	17148225	.	T	G	.	.	MAF_INRAE=21.667;MAF_USDA=26.667
NC_035085.1	17148244	.	G	A	.	.	MAF_USDA=16.667
NC_035085.1	17148260	.	C	T	.	.	MAF_INRAE=20.833;MAF_USDA=6.471
NC_035085.1	17148266	.	C	G	.	.	MAF_INRAE=20.833;MAF_USDA=6.471
NC_035085.1	17148368	.	G	T	.	.	MAF_USDA=1.639
NC_035085.1	17148391	.	A	G	.	.	MAF_INRAE=20.833;MAF_USDA=6.471
NC_035085.1	17148457	.	G	C	.	.	MAF_INRAE=46.835;MAF_USDA=39.412
NC_035085.1	17148538	.	A	G	.	.	MAF_USDA=33.529
NC_035085.1	17148641	.	G	A	.	.	MAF_INRAE=10.526
NC_035085.1	17148680	.	T	C	.	.	MAF_INRAE=10.0
NC_035085.1	17148692	.	G	T	.	.	MAF_INRAE=35.443;MAF_USDA=34.524
NC_035085.1	17148732	.	C	T	.	.	MAF_USDA=31.25
NC_035085.1	17148774	.	C	T	.	.	MAF_USDA=22.941
NC_035085.1	17148796	.	G	A	.	.	MAF_INRAE=20.833;MAF_USDA=15.882
NC_035085.1	17148900	.	C	A	.	.	MAF_INRAE=33.333;MAF_USDA=41.765
NC_035085.1	17148950	.	C	T	.	.	MAF_INRAE=33.333;MAF_USDA=42.353
NC_035085.1	17149037	.	C	G	.	.	MAF_USDA=1.639
NC_035085.1	17149068	.	G	A	.	.	MAF_INRAE=34.167;MAF_USDA=32.941
NC_035085.1	17149070	.	C	T	.	.	MAF_INRAE=10.0
NC_035085.1	17149146	.	G	A	.	.	MAF_USDA=11.176
NC_035085.1	17149209	.	G	C	.	.	MAF_USDA=24.118
NC_035085.1	17149258	.	A	G	.	.	MAF_USDA=8.333
NC_035085.1	17149359	.	A	G	.	.	MAF_USDA=1.639
NC_035085.1	17149369	.	C	T	.	.	MAF_USDA=12.353
NC_035085.1	17149440	.	G	A	.	.	MAF_USDA=1.639
NC_035085.1	17149515	.	C	G	.	.	MAF_INRAE=21.667;MAF_USDA=6.471
NC_035085.1	17149521	.	T	C	.	.	MAF_USDA=8.333
NC_035085.1	17149624	.	A	C	.	.	MAF_USDA=1.639
NC_035085.1	17149665	.	C	A	.	.	MAF_INRAE=33.333;MAF_USDA=42.353
NC_035085.1	17149878	.	C	T	.	.	MAF_USDA=4.918
NC_035085.1	17150007	.	C	T	.	.	MAF_USDA=10.588
NC_035085.1	17150010	.	C	T	.	.	MAF_INRAE=1.667;MAF_USDA=15.882
NC_035085.1	17150137	.	A	T	.	.	MAF_USDA=1.639
NC_035085.1	17150169	.	C	T	.	.	MAF_INRAE=34.167;MAF_USDA=42.941
NC_035085.1	17150201	.	C	T	.	.	MAF_INRAE=21.667;MAF_USDA=4.098
NC_035085.1	17150208	.	C	T	.	.	MAF_USDA=2.459
NC_035085.1	17150416	.	G	T	.	.	MAF_INRAE=32.911;MAF_USDA=21.765
NC_035085.1	17150433	.	C	A	.	.	MAF_USDA=7.377
NC_035085.1	17150480	.	A	C	.	.	MAF_INRAE=47.368;MAF_USDA=37.059
NC_035085.1	17150631	.	G	T	.	.	MAF_INRAE=5.263;MAF_USDA=7.059
NC_035085.1	17150664	.	G	T	.	.	MAF_USDA=2.459
NC_035085.1	17150669	.	C	T	.	.	MAF_USDA=21.765
NC_035085.1	17150699	.	T	C	.	.	MAF_USDA=1.639
NC_035085.1	17150712	.	T	A	.	.	MAF_INRAE=15.789
NC_035085.1	17150764	.	C	A	.	.	MAF_USDA=1.639
NC_035085.1	17150849	.	G	A	.	.	MAF_USDA=6.25
NC_035085.1	17150892	.	A	G	.	.	MAF_INRAE=12.025;MAF_USDA=10.417
NC_035085.1	17150928	.	T	C	.	.	MAF_USDA=6.557
NC_035085.1	17150972	.	C	T	.	.	MAF_USDA=11.765
NC_035085.1	17151024	.	C	T	.	.	MAF_INRAE=34.177;MAF_USDA=26.471
NC_035085.1	17151025	.	G	A	.	.	MAF_USDA=5.738
NC_035085.1	17151134	.	G	A	.	.	MAF_INRAE=15.789
NC_035085.1	17151180	.	G	A	.	.	MAF_INRAE=20.0;MAF_USDA=4.098
NC_035085.1	17151191	.	A	G	.	.	MAF_USDA=1.639
NC_035085.1	17151276	.	C	A	.	.	MAF_INRAE=33.544;MAF_USDA=25.882
NC_035085.1	17151295	.	C	G,T	.	.	MAF_INRAE=15.789;MAF_USDA=1.639
NC_035085.1	17151332	.	A	G	.	.	MAF_USDA=18.235
NC_035085.1	17151342	.	T	A	.	.	MAF_USDA=17.059
NC_035085.1	17151369	.	T	A	.	.	MAF_INRAE=20.0;MAF_USDA=4.706
NC_035085.1	17151389	.	C	T	.	.	MAF_USDA=3.529
NC_035085.1	17151419	.	G	T	.	.	MAF_USDA=5.738
NC_035085.1	17151465	.	T	C	.	.	MAF_INRAE=5.263
NC_035085.1	17151491	.	G	A	.	.	MAF_INRAE=7.5
NC_035085.1	17151513	.	A	C	.	.	MAF_INRAE=18.987;MAF_USDA=11.176
NC_035085.1	17151527	.	A	T	.	.	MAF_INRAE=10.759;MAF_USDA=10.0
NC_035085.1	17151543	.	A	G	.	.	MAF_USDA=18.824
NC_035085.1	17151558	.	A	T	.	.	MAF_INRAE=22.785;MAF_USDA=29.412
NC_035085.1	17151586	.	G	T	.	.	MAF_INRAE=7.5
NC_035085.1	17151690	.	G	A	.	.	MAF_INRAE=7.5
NC_035085.1	17151726	.	C	G	.	.	MAF_INRAE=15.789
NC_035085.1	17151785	.	T	C	.	.	MAF_INRAE=18.987;MAF_USDA=11.765
NC_035085.1	17152001	.	C	A	.	.	MAF_INRAE=1.667
NC_035085.1	17152114	.	A	G	.	.	MAF_USDA=5.738
NC_035085.1	17152120	.	T	C	.	.	MAF_INRAE=45.57;MAF_USDA=37.059
NC_035085.1	17152137	.	A	T	.	.	MAF_USDA=4.098
NC_035085.1	17152159	.	G	A	.	.	MAF_INRAE=20.833;MAF_USDA=4.706
NC_035085.1	17152194	.	T	G	.	.	MAF_INRAE=20.0;MAF_USDA=6.557
NC_035085.1	17152288	.	C	A	.	.	MAF_INRAE=7.5
NC_035085.1	17152298	.	T	C	.	.	MAF_USDA=6.557
NC_035085.1	17152334	.	T	G	.	.	MAF_INRAE=21.667;MAF_USDA=20.833
NC_035085.1	17152336	.	T	C	.	.	MAF_INRAE=21.667;MAF_USDA=14.583
NC_035085.1	17152495	.	G	C	.	.	MAF_INRAE=10.526;MAF_USDA=3.279
NC_035085.1	17152496	.	A	T	.	.	MAF_INRAE=15.789
NC_035085.1	17152498	.	T	A	.	.	MAF_INRAE=7.5
NC_035085.1	17152510	.	C	G	.	.	MAF_INRAE=11.392;MAF_USDA=15.882
NC_035085.1	17152658	.	C	G	.	.	MAF_INRAE=20.0;MAF_USDA=6.557
NC_035085.1	17152790	.	T	A	.	.	MAF_INRAE=31.579;MAF_USDA=37.647
NC_035085.1	17152791	.	C	T	.	.	MAF_USDA=4.098
NC_035085.1	17152822	.	G	T	.	.	MAF_INRAE=37.342;MAF_USDA=31.765
NC_035085.1	17152859	.	T	C	.	.	MAF_INRAE=15.789;MAF_USDA=17.647
NC_035085.1	17152864	.	T	A	.	.	MAF_INRAE=45.57;MAF_USDA=38.235
NC_035085.1	17152895	.	T	A	.	.	MAF_USDA=8.235
NC_035085.1	17152896	.	A	T	.	.	MAF_INRAE=34.177;MAF_USDA=14.706
NC_035085.1	17152897	.	A	T	.	.	MAF_INRAE=20.0;MAF_USDA=4.706
NC_035085.1	17152903	.	A	C	.	.	MAF_INRAE=15.789;MAF_USDA=16.471
NC_035085.1	17152925	.	G	T	.	.	MAF_USDA=17.647
NC_035085.1	17152930	.	G	A	.	.	MAF_USDA=17.647
NC_035085.1	17152947	.	C	T	.	.	MAF_INRAE=15.789;MAF_USDA=18.235
NC_035085.1	17153127	.	C	A	.	.	MAF_USDA=2.459
NC_035085.1	17153207	.	G	A	.	.	MAF_USDA=2.459
NC_035085.1	17153242	.	T	C	.	.	MAF_INRAE=32.911;MAF_USDA=26.471
NC_035085.1	17153302	.	A	G	.	.	MAF_INRAE=18.987;MAF_USDA=22.941
NC_035085.1	17153305	.	T	C	.	.	MAF_INRAE=21.667;MAF_USDA=39.412
NC_035085.1	17153359	.	C	T	.	.	MAF_INRAE=18.354;MAF_USDA=11.176
NC_035085.1	17153381	.	C	T	.	.	MAF_USDA=1.639
NC_035085.1	17153434	.	T	C	.	.	MAF_USDA=19.412
NC_035085.1	17153443	.	C	G	.	.	MAF_USDA=5.882
NC_035085.1	17153453	.	T	A	.	.	MAF_INRAE=48.734;MAF_USDA=37.059
NC_035085.1	17153497	.	T	C	.	.	MAF_INRAE=7.5
NC_035085.1	17153546	.	G	T	.	.	MAF_USDA=1.639
NC_035085.1	17153643	.	G	A	.	.	MAF_USDA=17.647
NC_035085.1	17153765	.	A	C	.	.	MAF_INRAE=49.367;MAF_USDA=36.471
NC_035085.1	17153809	.	C	A	.	.	MAF_INRAE=34.177;MAF_USDA=26.471
NC_035085.1	17153827	.	T	A	.	.	MAF_INRAE=49.367;MAF_USDA=36.905
NC_035085.1	17153959	.	A	C	.	.	MAF_INRAE=49.367;MAF_USDA=36.471
NC_035085.1	17153961	.	T	G	.	.	MAF_INRAE=43.333;MAF_USDA=36.471
NC_035085.1	17154007	.	G	T	.	.	MAF_USDA=1.639
NC_035085.1	17154057	.	G	T	.	.	MAF_INRAE=7.5;MAF_USDA=4.706
NC_035085.1	17154104	.	G	A	.	.	MAF_USDA=1.639
NC_035085.1	17154173	.	C	T	.	.	MAF_USDA=1.639
NC_035085.1	17154183	.	A	G	.	.	MAF_USDA=1.639
NC_035085.1	17154239	.	A	C	.	.	MAF_INRAE=11.392;MAF_USDA=15.882
NC_035085.1	17154373	.	A	C	.	.	MAF_USDA=1.639
NC_035085.1	17154578	.	C	A	.	.	MAF_USDA=3.279
NC_035085.1	17154596	.	C	T	.	.	MAF_INRAE=20.0
NC_035085.1	17154627	.	A	T	.	.	MAF_INRAE=10.759;MAF_USDA=10.588
NC_035085.1	17154679	.	T	A	.	.	MAF_INRAE=11.392;MAF_USDA=27.647
NC_035085.1	17154792	.	T	A	.	.	MAF_INRAE=10.526
NC_035085.1	17154864	.	A	C	.	.	MAF_INRAE=43.671;MAF_USDA=33.529
NC_035085.1	17154892	.	A	T	.	.	MAF_INRAE=10.526;MAF_USDA=3.279
NC_035085.1	17154897	.	A	G	.	.	MAF_USDA=3.529
NC_035085.1	17154994	.	G	C	.	.	MAF_USDA=2.459
NC_035085.1	17155089	.	C	G	.	.	MAF_INRAE=10.526
NC_035085.1	17155099	.	G	A	.	.	MAF_INRAE=20.833;MAF_USDA=4.706
NC_035085.1	17155100	.	A	G	.	.	MAF_INRAE=11.392;MAF_USDA=16.471
NC_035085.1	17155140	.	G	T	.	.	MAF_USDA=19.672
NC_035085.1	17155228	.	A	C	.	.	MAF_INRAE=11.392;MAF_USDA=15.882
NC_035085.1	17155236	.	T	C	.	.	MAF_INRAE=15.789
NC_035085.1	17155241	.	A	C	.	.	MAF_INRAE=15.789;MAF_USDA=23.529
NC_035085.1	17155346	.	T	G	.	.	MAF_INRAE=7.5
NC_035085.1	17155374	.	T	G	.	.	MAF_USDA=1.639
NC_035085.1	17155403	.	T	G	.	.	MAF_INRAE=20.833;MAF_USDA=12.5
NC_035085.1	17155412	.	A	C	.	.	MAF_INRAE=8.333;MAF_USDA=8.235
NC_035085.1	17155469	.	T	G	.	.	MAF_USDA=1.639
NC_035085.1	17155498	.	A	T	.	.	MAF_USDA=1.639
NC_035085.1	17155559	.	T	A	.	.	MAF_USDA=21.765
NC_035085.1	17155643	.	C	T	.	.	MAF_USDA=3.279
NC_035085.1	17155675	.	C	A	.	.	MAF_INRAE=10.759;MAF_USDA=29.167
NC_035085.1	17155676	.	C	A	.	.	MAF_INRAE=1.667;MAF_USDA=29.167
NC_035085.1	17155677	.	C	T	.	.	MAF_INRAE=1.667;MAF_USDA=29.167
NC_035085.1	17155685	.	T	G	.	.	MAF_USDA=22.353
NC_035085.1	17155709	.	A	C	.	.	MAF_USDA=3.279
NC_035085.1	17155726	.	C	G	.	.	MAF_INRAE=34.177;MAF_USDA=25.882
NC_035085.1	17155801	.	C	T	.	.	MAF_INRAE=7.5
NC_035085.1	17156016	.	A	G	.	.	MAF_INRAE=8.333;MAF_USDA=10.417
NC_035085.1	17156055	.	C	T	.	.	MAF_USDA=29.508
NC_035085.1	17156090	.	C	A	.	.	MAF_USDA=2.5
NC_035085.1	17156178	.	T	C	.	.	MAF_INRAE=14.557;MAF_USDA=27.059
NC_035085.1	17156211	.	G	T	.	.	MAF_INRAE=7.5
NC_035085.1	17156337	.	C	A	.	.	MAF_INRAE=7.5
NC_035085.1	17156394	.	G	A	.	.	MAF_INRAE=14.557;MAF_USDA=26.471
NC_035085.1	17156482	.	A	G	.	.	MAF_INRAE=7.5
NC_035085.1	17156574	.	T	G	.	.	MAF_USDA=4.918
NC_035085.1	17156588	.	T	C	.	.	MAF_USDA=2.5
NC_035085.1	17156650	.	A	T	.	.	MAF_INRAE=7.5;MAF_USDA=8.929
NC_035085.1	17156712	.	C	T	.	.	MAF_INRAE=7.5;MAF_USDA=4.706
NC_035085.1	17156742	.	A	T	.	.	MAF_INRAE=11.392;MAF_USDA=15.882
NC_035085.1	17156744	.	C	T	.	.	MAF_INRAE=1.667;MAF_USDA=16.471
NC_035085.1	17156753	.	T	G	.	.	MAF_INRAE=20.0
NC_035085.1	17156790	.	G	T	.	.	MAF_INRAE=40.506;MAF_USDA=32.353
NC_035085.1	17156805	.	C	A	.	.	MAF_INRAE=10.526
NC_035085.1	17156836	.	T	G	.	.	MAF_INRAE=10.759;MAF_USDA=12.5
NC_035085.1	17156996	.	G	A	.	.	MAF_INRAE=10.526
NC_035085.1	17157194	.	G	C	.	.	MAF_INRAE=14.557;MAF_USDA=12.5
NC_035085.1	17157277	.	G	T	.	.	MAF_INRAE=25.949;MAF_USDA=14.706
NC_035085.1	17157432	.	C	A	.	.	MAF_INRAE=26.316;MAF_USDA=12.941
NC_035085.1	17157498	.	T	G	.	.	MAF_USDA=10.656
NC_035085.1	17157533	.	C	A	.	.	MAF_USDA=1.639
NC_035085.1	17157564	.	G	T	.	.	MAF_USDA=2.459
NC_035085.1	17157604	.	C	A	.	.	MAF_USDA=5.738
NC_035085.1	17157703	.	G	T	.	.	MAF_INRAE=10.759;MAF_USDA=12.5
NC_035085.1	17157951	.	A	G	.	.	MAF_INRAE=47.368;MAF_USDA=25.882
NC_035085.1	17157985	.	G	A	.	.	MAF_USDA=3.333
NC_035085.1	17158146	.	G	A	.	.	MAF_INRAE=7.5;MAF_USDA=12.5
NC_035085.1	17158206	.	C	T	.	.	MAF_INRAE=7.5
NC_035085.1	17158466	.	G	T	.	.	MAF_INRAE=12.5;MAF_USDA=12.5
NC_035085.1	17158479	.	A	C	.	.	MAF_INRAE=33.333
NC_035085.1	17158480	.	A	C	.	.	MAF_INRAE=7.5
NC_035085.1	17158481	.	A	C	.	.	MAF_INRAE=7.5
NC_035085.1	17158500	.	G	A	.	.	MAF_INRAE=15.789
NC_035085.1	17158581	.	G	A	.	.	MAF_INRAE=34.177;MAF_USDA=26.471
NC_035085.1	17158598	.	T	C	.	.	MAF_INRAE=14.557;MAF_USDA=43.75
NC_035085.1	17158697	.	G	A	.	.	MAF_INRAE=20.0;MAF_USDA=1.639
NC_035085.1	17158764	.	A	G	.	.	MAF_INRAE=13.291;MAF_USDA=7.647
NC_035085.1	17158835	.	G	A	.	.	MAF_USDA=7.377
NC_035085.1	17158885	.	G	T	.	.	MAF_INRAE=7.5
NC_035085.1	17158923	.	T	A	.	.	MAF_INRAE=13.333;MAF_USDA=4.098
NC_035085.1	17159128	.	C	A	.	.	MAF_USDA=10.656
NC_035085.1	17159151	.	A	C	.	.	MAF_INRAE=7.5;MAF_USDA=8.235
NC_035085.1	17159154	.	G	T	.	.	MAF_USDA=1.639
NC_035085.1	17159240	.	A	C	.	.	MAF_INRAE=34.81;MAF_USDA=28.824
NC_035085.1	17159337	.	A	T	.	.	MAF_USDA=1.667
NC_035085.1	17159413	.	T	G	.	.	MAF_INRAE=12.5
NC_035085.1	17159454	.	G	T	.	.	MAF_INRAE=12.5
NC_035085.1	17159486	.	G	A	.	.	MAF_USDA=3.333
NC_035085.1	17159490	.	T	C	.	.	MAF_INRAE=15.0;MAF_USDA=8.333
NC_035085.1	17159504	.	T	G	.	.	MAF_INRAE=12.5
NC_035085.1	17159564	.	C	T	.	.	MAF_USDA=1.639
NC_035085.1	17159691	.	C	A	.	.	MAF_USDA=33.333
NC_035085.1	17159720	.	T	A	.	.	MAF_USDA=3.333
NC_035085.1	17159755	.	G	A	.	.	MAF_USDA=12.5
NC_035085.1	17159846	.	A	T	.	.	MAF_INRAE=7.5
NC_035085.1	17159858	.	G	A	.	.	MAF_INRAE=7.5;MAF_USDA=4.118
NC_035085.1	17159891	.	G	T	.	.	MAF_USDA=25.882
NC_035085.1	17159920	.	G	A	.	.	MAF_USDA=21.765
NC_035085.1	17159936	.	A	C	.	.	MAF_INRAE=10.759;MAF_USDA=12.5
NC_035085.1	17159938	.	A	T	.	.	MAF_INRAE=15.789
NC_035085.1	17160287	.	A	G	.	.	MAF_INRAE=7.5;MAF_USDA=4.118
NC_035085.1	17160329	.	G	T	.	.	MAF_INRAE=13.924;MAF_USDA=12.5
NC_035085.1	17160330	.	G	T	.	.	MAF_INRAE=20.0
NC_035085.1	17160411	.	G	T	.	.	MAF_INRAE=15.789
NC_035085.1	17160468	.	G	C	.	.	MAF_INRAE=15.789
NC_035085.1	17160600	.	G	A	.	.	MAF_USDA=2.459
NC_035085.1	17160765	.	C	T	.	.	MAF_USDA=12.5
NC_035085.1	17160793	.	A	C	.	.	MAF_INRAE=7.5
NC_035085.1	17160796	.	T	C	.	.	MAF_INRAE=7.5
NC_035085.1	17160939	.	T	G	.	.	MAF_INRAE=14.557;MAF_USDA=26.786
NC_035085.1	17160989	.	G	A	.	.	MAF_INRAE=7.5
NC_035085.1	17160999	.	C	T	.	.	MAF_INRAE=39.241;MAF_USDA=32.353
NC_035085.1	17161040	.	T	G	.	.	MAF_USDA=10.656
NC_035085.1	17161075	.	C	A	.	.	MAF_USDA=8.333
NC_035085.1	17161151	.	G	T	.	.	MAF_USDA=29.412
NC_035085.1	17161156	.	A	T	.	.	MAF_INRAE=14.557;MAF_USDA=12.5
NC_035085.1	17161168	.	G	A	.	.	MAF_USDA=3.279
NC_035085.1	17161310	.	T	C	.	.	MAF_USDA=6.557
NC_035085.1	17161334	.	A	G	.	.	MAF_USDA=3.279
NC_035085.1	17161382	.	T	C	.	.	MAF_INRAE=10.127;MAF_USDA=13.529
NC_035085.1	17161388	.	T	G	.	.	MAF_INRAE=15.823;MAF_USDA=27.059
NC_035085.1	17161436	.	C	A	.	.	MAF_INRAE=10.526
NC_035085.1	17161543	.	A	G	.	.	MAF_INRAE=15.789
NC_035085.1	17161553	.	C	A	.	.	MAF_USDA=5.738
NC_035085.1	17161658	.	A	T	.	.	MAF_USDA=6.471
NC_035085.1	17161780	.	G	T	.	.	MAF_INRAE=43.671;MAF_USDA=40.0
NC_035085.1	17161866	.	T	C	.	.	MAF_INRAE=1.667
NC_035085.1	17161884	.	G	T	.	.	MAF_INRAE=31.579;MAF_USDA=5.294
NC_035085.1	17161909	.	T	A	.	.	MAF_USDA=1.639
NC_035085.1	17161913	.	A	C	.	.	MAF_INRAE=5.696;MAF_USDA=15.294
NC_035085.1	17161975	.	C	T	.	.	MAF_USDA=4.098
NC_035085.1	17162002	.	A	C	.	.	MAF_INRAE=29.747;MAF_USDA=22.941
NC_035085.1	17162003	.	C	A	.	.	MAF_INRAE=29.167;MAF_USDA=41.176
NC_035085.1	17162127	.	T	G	.	.	MAF_USDA=1.639
NC_035085.1	17162141	.	C	T	.	.	MAF_INRAE=29.747;MAF_USDA=22.941
NC_035085.1	17162329	.	G	T	.	.	MAF_USDA=1.639
NC_035085.1	17162330	.	C	T	.	.	MAF_USDA=1.639
NC_035085.1	17162334	.	G	A	.	.	MAF_INRAE=47.468;MAF_USDA=29.412
NC_035085.1	17162396	.	G	T	.	.	MAF_INRAE=13.291
NC_035085.1	17162430	.	C	T	.	.	MAF_USDA=2.459
NC_035085.1	17162467	.	A	C	.	.	MAF_USDA=1.765
NC_035085.1	17162511	.	C	T	.	.	MAF_USDA=2.459
NC_035085.1	17162521	.	A	T	.	.	MAF_INRAE=5.263;MAF_USDA=31.176
NC_035085.1	17162527	.	G	T	.	.	MAF_INRAE=22.785;MAF_USDA=13.529
NC_035085.1	17162530	.	G	T	.	.	MAF_USDA=4.918
NC_035085.1	17163136	.	G	A	.	.	MAF_INRAE=26.316;MAF_USDA=38.235
NC_035085.1	17163220	.	A	G	.	.	MAF_INRAE=26.316;MAF_USDA=37.059
NC_035085.1	17163312	.	G	T	.	.	MAF_INRAE=5.263;MAF_USDA=4.098
NC_035085.1	17163378	.	A	C	.	.	MAF_USDA=25.882
NC_035085.1	17163386	.	C	A	.	.	MAF_INRAE=32.278;MAF_USDA=26.471
NC_035085.1	17163425	.	T	C	.	.	MAF_INRAE=26.316;MAF_USDA=13.529
NC_035085.1	17163480	.	G	T	.	.	MAF_USDA=5.738
NC_035085.1	17163573	.	G	A	.	.	MAF_USDA=4.118
NC_035085.1	17163588	.	T	G	.	.	MAF_INRAE=43.671;MAF_USDA=30.0
NC_035085.1	17163651	.	T	C	.	.	MAF_INRAE=26.316;MAF_USDA=39.412
NC_035085.1	17163753	.	C	A	.	.	MAF_INRAE=5.263;MAF_USDA=33.529
NC_035085.1	17163797	.	T	G	.	.	MAF_INRAE=36.842;MAF_USDA=9.412
NC_035085.1	17163799	.	A	G	.	.	MAF_USDA=4.918
NC_035085.1	17163805	.	C	A	.	.	MAF_USDA=1.639
NC_035085.1	17163840	.	C	T	.	.	MAF_INRAE=29.167;MAF_USDA=28.824
NC_035085.1	17163898	.	C	T	.	.	MAF_USDA=1.639
NC_035085.1	17163946	.	G	A	.	.	MAF_USDA=1.639
NC_035085.1	17163965	.	A	C	.	.	MAF_INRAE=8.333
NC_035085.1	17164000	.	G	T	.	.	MAF_USDA=2.083
NC_035085.1	17164001	.	C	T	.	.	MAF_USDA=2.083
NC_035085.1	17164002	.	T	G	.	.	MAF_USDA=2.083
NC_035085.1	17164012	.	T	C	.	.	MAF_USDA=1.639
NC_035085.1	17164115	.	C	A	.	.	MAF_INRAE=44.937;MAF_USDA=45.882
NC_035085.1	17164117	.	T	C	.	.	MAF_INRAE=36.709;MAF_USDA=9.412
NC_035085.1	17164132	.	T	A	.	.	MAF_INRAE=21.667
NC_035085.1	17164178	.	G	A	.	.	MAF_INRAE=13.291;MAF_USDA=1.639
NC_035085.1	17164212	.	A	T	.	.	MAF_INRAE=26.316;MAF_USDA=39.412
NC_035085.1	17164229	.	C	T	.	.	MAF_INRAE=9.494;MAF_USDA=4.706
NC_035085.1	17164252	.	A	G	.	.	MAF_USDA=6.557
NC_035085.1	17164257	.	C	A	.	.	MAF_USDA=1.639
NC_035085.1	17164287	.	A	G	.	.	MAF_USDA=3.279
NC_035085.1	17164304	.	G	A	.	.	MAF_INRAE=26.316;MAF_USDA=37.059
NC_035085.1	17164351	.	C	T	.	.	MAF_INRAE=47.468;MAF_USDA=25.882
NC_035085.1	17164365	.	T	G	.	.	MAF_USDA=1.639
NC_035085.1	17164386	.	G	T	.	.	MAF_USDA=3.279
NC_035085.1	17164405	.	C	T	.	.	MAF_INRAE=13.333
NC_035085.1	17164406	.	T	A	.	.	MAF_INRAE=13.333
NC_035085.1	17164501	.	A	T	.	.	MAF_USDA=1.639
NC_035085.1	17164532	.	T	G	.	.	MAF_USDA=2.353
NC_035085.1	17164558	.	G	A	.	.	MAF_USDA=2.459
NC_035085.1	17164564	.	C	T	.	.	MAF_USDA=5.738
NC_035085.1	17164568	.	T	C	.	.	MAF_INRAE=20.833
NC_035085.1	17164570	.	T	A	.	.	MAF_USDA=2.353
NC_035085.1	17164577	.	G	T	.	.	MAF_USDA=5.738
NC_035085.1	17164598	.	C	T	.	.	MAF_USDA=1.639
NC_035085.1	17164601	.	T	C	.	.	MAF_USDA=5.738
NC_035085.1	17164618	.	C	A	.	.	MAF_USDA=2.459
NC_035085.1	17164690	.	C	T	.	.	MAF_USDA=1.639
NC_035085.1	17164775	.	C	T	.	.	MAF_INRAE=46.203;MAF_USDA=25.294
NC_035085.1	17164821	.	G	A	.	.	MAF_USDA=6.25
NC_035085.1	17164843	.	G	A	.	.	MAF_USDA=1.639
NC_035085.1	17165014	.	G	A	.	.	MAF_INRAE=47.468;MAF_USDA=25.882
NC_035085.1	17165057	.	T	A	.	.	MAF_USDA=4.118
NC_035085.1	17165095	.	C	A	.	.	MAF_USDA=4.918
NC_035085.1	17165141	.	A	T	.	.	MAF_USDA=3.279
NC_035085.1	17165152	.	C	T	.	.	MAF_INRAE=47.468;MAF_USDA=25.882
NC_035085.1	17165335	.	A	T	.	.	MAF_USDA=24.706
NC_035085.1	17165499	.	T	A	.	.	MAF_INRAE=7.5
NC_035085.1	17165536	.	A	G,C	.	.	MAF_INRAE=10.759;MAF_USDA=1.639
NC_035085.1	17165538	.	T	C	.	.	MAF_USDA=1.639
NC_035085.1	17165567	.	A	T	.	.	MAF_INRAE=34.81;MAF_USDA=16.667
NC_035085.1	17165646	.	C	A	.	.	MAF_USDA=4.918
NC_035085.1	17165652	.	G	A	.	.	MAF_USDA=4.118
NC_035085.1	17165728	.	G	A	.	.	MAF_USDA=1.639
NC_035085.1	17165754	.	A	G	.	.	MAF_USDA=1.765
NC_035085.1	17165762	.	G	A	.	.	MAF_INRAE=46.203;MAF_USDA=27.059
NC_035085.1	17165783	.	C	T	.	.	MAF_INRAE=46.203;MAF_USDA=27.059
NC_035085.1	17165967	.	C	A	.	.	MAF_USDA=4.918
NC_035085.1	17165984	.	C	T	.	.	MAF_USDA=5.294
NC_035085.1	17166088	.	C	A	.	.	MAF_USDA=2.459
NC_035085.1	17166131	.	C	T	.	.	MAF_INRAE=45.57;MAF_USDA=27.059
NC_035085.1	17166214	.	C	A	.	.	MAF_INRAE=1.667
NC_035085.1	17166252	.	G	T	.	.	MAF_USDA=5.738
NC_035085.1	17166348	.	T	A	.	.	MAF_USDA=10.588
NC_035085.1	17166442	.	T	C	.	.	MAF_INRAE=47.468;MAF_USDA=39.583
NC_035085.1	17166488	.	C	G	.	.	MAF_USDA=2.459
NC_035085.1	17166494	.	A	G	.	.	MAF_INRAE=26.316;MAF_USDA=17.059
NC_035085.1	17166547	.	G	A	.	.	MAF_INRAE=26.316;MAF_USDA=16.471
NC_035085.1	17166560	.	A	G	.	.	MAF_USDA=1.639
NC_035085.1	17166619	.	C	T	.	.	MAF_USDA=2.459
NC_035085.1	17166623	.	A	C	.	.	MAF_INRAE=7.5
NC_035085.1	17166687	.	A	T	.	.	MAF_USDA=2.459
NC_035085.1	17166697	.	G	A	.	.	MAF_INRAE=8.333
NC_035085.1	17166718	.	G	T	.	.	MAF_USDA=1.639
NC_035085.1	17166779	.	C	T	.	.	MAF_INRAE=26.316;MAF_USDA=16.471
NC_035085.1	17166879	.	A	G	.	.	MAF_USDA=2.459
NC_035085.1	17166890	.	T	G	.	.	MAF_USDA=4.167
NC_035085.1	17166891	.	C	A	.	.	MAF_USDA=4.167
NC_035085.1	17166944	.	G	A	.	.	MAF_INRAE=20.0;MAF_USDA=1.639
NC_035085.1	17167029	.	A	G	.	.	MAF_INRAE=39.241;MAF_USDA=45.294
NC_035085.1	17167039	.	C	A	.	.	MAF_INRAE=9.494;MAF_USDA=4.167
NC_035085.1	17167091	.	A	T	.	.	MAF_INRAE=21.053;MAF_USDA=17.059
NC_035085.1	17167218	.	G	A	.	.	MAF_INRAE=22.785;MAF_USDA=22.353
NC_035085.1	17167219	.	C	G	.	.	MAF_USDA=1.176
NC_035085.1	17167266	.	T	A	.	.	MAF_USDA=1.639
NC_035085.1	17167329	.	G	A	.	.	MAF_USDA=1.639
NC_035085.1	17167346	.	A	C	.	.	MAF_INRAE=31.646;MAF_USDA=41.176
NC_035085.1	17167378	.	A	T	.	.	MAF_INRAE=5.263;MAF_USDA=2.381
NC_035085.1	17167390	.	G	T	.	.	MAF_INRAE=44.167;MAF_USDA=37.5
NC_035085.1	17167403	.	A	G	.	.	MAF_USDA=2.381
NC_035085.1	17167469	.	G	A	.	.	MAF_INRAE=10.759;MAF_USDA=12.941
NC_035085.1	17167578	.	T	C	.	.	MAF_INRAE=5.263;MAF_USDA=8.333
NC_035085.1	17167590	.	G	A	.	.	MAF_USDA=8.197
NC_035085.1	17167613	.	G	T	.	.	MAF_INRAE=18.987;MAF_USDA=17.647
NC_035085.1	17167647	.	C	T	.	.	MAF_INRAE=20.886;MAF_USDA=8.824
NC_035085.1	17167751	.	A	G	.	.	MAF_INRAE=7.5;MAF_USDA=39.412
NC_035085.1	17167791	.	C	T	.	.	MAF_INRAE=20.833;MAF_USDA=4.098
NC_035085.1	17167796	.	C	T	.	.	MAF_INRAE=7.5;MAF_USDA=11.176
NC_035085.1	17167804	.	T	A	.	.	MAF_USDA=1.639
NC_035085.1	17167833	.	C	T	.	.	MAF_INRAE=32.278;MAF_USDA=26.471
NC_035085.1	17167884	.	C	T	.	.	MAF_INRAE=20.833;MAF_USDA=2.459
NC_035085.1	17168219	.	G	T	.	.	MAF_USDA=6.471
NC_035085.1	17168305	.	A	G	.	.	MAF_INRAE=14.557;MAF_USDA=2.353
NC_035085.1	17168485	.	G	A	.	.	MAF_USDA=2.459
NC_035085.1	17168498	.	T	G	.	.	MAF_USDA=1.639
NC_035085.1	17168553	.	C	T	.	.	MAF_USDA=2.083
NC_035085.1	17168564	.	G	A	.	.	MAF_INRAE=15.789;MAF_USDA=2.353
NC_035085.1	17168585	.	G	A	.	.	MAF_INRAE=5.063;MAF_USDA=15.882
NC_035085.1	17168620	.	G	A	.	.	MAF_USDA=3.529
NC_035085.1	17168621	.	T	A	.	.	MAF_USDA=2.083
NC_035085.1	17168631	.	C	T	.	.	MAF_INRAE=5.263;MAF_USDA=2.353
NC_035085.1	17168633	.	C	T	.	.	MAF_USDA=2.353
NC_035085.1	17168687	.	C	T	.	.	MAF_USDA=4.918
NC_035085.1	17168688	.	G	A	.	.	MAF_USDA=2.459
NC_035085.1	17168748	.	G	A	.	.	MAF_USDA=2.083
NC_035085.1	17168838	.	G	C	.	.	MAF_USDA=1.639
NC_035085.1	17168870	.	A	C	.	.	MAF_USDA=2.459
NC_035085.1	17168892	.	A	G	.	.	MAF_INRAE=20.833;MAF_USDA=3.279
NC_035085.1	17168953	.	T	G	.	.	MAF_USDA=4.918
NC_035085.1	17169020	.	C	T	.	.	MAF_INRAE=12.025;MAF_USDA=12.5
NC_035085.1	17169023	.	A	C	.	.	MAF_INRAE=35.0;MAF_USDA=45.882
NC_035085.1	17169196	.	T	G	.	.	MAF_INRAE=38.608;MAF_USDA=14.706
NC_035085.1	17169198	.	C	A	.	.	MAF_INRAE=42.5;MAF_USDA=14.706
NC_035085.1	17169292	.	A	T	.	.	MAF_INRAE=20.0;MAF_USDA=15.882
NC_035085.1	17169330	.	A	T	.	.	MAF_USDA=2.459
NC_035085.1	17169367	.	C	T	.	.	MAF_INRAE=7.5
NC_035085.1	17169400	.	G	A	.	.	MAF_INRAE=5.263;MAF_USDA=2.353
NC_035085.1	17169508	.	C	A	.	.	MAF_USDA=1.639
NC_035085.1	17169626	.	G	A	.	.	MAF_INRAE=20.833;MAF_USDA=11.176
NC_035085.1	17169652	.	G	T	.	.	MAF_INRAE=5.263;MAF_USDA=2.41
NC_035085.1	17169680	.	C	T	.	.	MAF_USDA=2.542
NC_035085.1	17169814	.	G	A	.	.	MAF_INRAE=10.759;MAF_USDA=12.5
NC_035085.1	17169828	.	T	A	.	.	MAF_USDA=1.205
NC_035085.1	17169984	.	A	T	.	.	MAF_INRAE=5.263;MAF_USDA=6.024
NC_035085.1	17169993	.	C	T	.	.	MAF_USDA=2.542
NC_035085.1	17169999	.	A	G	.	.	MAF_USDA=2.542
NC_035085.1	17170052	.	T	A	.	.	MAF_INRAE=15.789;MAF_USDA=2.41
NC_035085.1	17170059	.	G	A	.	.	MAF_INRAE=15.789;MAF_USDA=2.41
NC_035085.1	17170066	.	A	T	.	.	MAF_INRAE=21.053;MAF_USDA=10.843
NC_035085.1	17170067	.	C	T	.	.	MAF_USDA=11.446
NC_035085.1	17170082	.	C	G	.	.	MAF_USDA=5.085
NC_035085.1	17170092	.	C	T	.	.	MAF_USDA=9.036
NC_035085.1	17170127	.	G	A	.	.	MAF_USDA=1.205
NC_035085.1	17170212	.	C	T	.	.	MAF_USDA=1.205
NC_035085.1	17170268	.	C	A	.	.	MAF_USDA=1.205
NC_035085.1	17170271	.	C	T	.	.	MAF_USDA=3.012
NC_035085.1	17170323	.	G	A	.	.	MAF_INRAE=24.051;MAF_USDA=22.892
NC_035085.1	17170343	.	T	C	.	.	MAF_USDA=2.542
NC_035085.1	17170345	.	C	A	.	.	MAF_USDA=1.695
NC_035085.1	17170382	.	C	A	.	.	MAF_USDA=8.333
NC_035085.1	17170426	.	A	T	.	.	MAF_USDA=2.542
NC_035085.1	17170441	.	G	A	.	.	MAF_INRAE=27.848;MAF_USDA=27.108
NC_035085.1	17170442	.	T	A	.	.	MAF_USDA=10.843
NC_035085.1	17170463	.	T	G	.	.	MAF_USDA=10.843
NC_035085.1	17170544	.	C	T	.	.	MAF_INRAE=5.263;MAF_USDA=2.41
NC_035085.1	17170588	.	G	A	.	.	MAF_INRAE=5.263;MAF_USDA=6.024
NC_035085.1	17170636	.	C	T	.	.	MAF_USDA=2.083
NC_035085.1	17170662	.	G	A	.	.	MAF_USDA=2.083
NC_035085.1	17170665	.	A	G	.	.	MAF_INRAE=20.0;MAF_USDA=2.542
NC_035085.1	17170710	.	C	G	.	.	MAF_USDA=2.542
NC_035085.1	17170751	.	T	C	.	.	MAF_INRAE=15.789;MAF_USDA=2.41
NC_035085.1	17170855	.	G	T	.	.	MAF_USDA=2.5
NC_035085.1	17170864	.	C	A	.	.	MAF_USDA=4.167
NC_035085.1	17170875	.	C	T	.	.	MAF_INRAE=35.0;MAF_USDA=35.417
NC_035085.1	17170886	.	T	G	.	.	MAF_INRAE=14.167;MAF_USDA=20.833
NC_035085.1	17170906	.	A	G	.	.	MAF_INRAE=15.19;MAF_USDA=33.333
NC_035085.1	17170942	.	T	C	.	.	MAF_INRAE=32.911;MAF_USDA=32.609
NC_035085.1	17170956	.	A	G	.	.	MAF_INRAE=38.608;MAF_USDA=8.333
NC_035085.1	17171181	.	C	A	.	.	MAF_INRAE=39.873
NC_035085.1	17171232	.	A	C	.	.	MAF_INRAE=7.5
NC_035085.1	17171430	.	G	A	.	.	MAF_INRAE=48.101;MAF_USDA=44.118
NC_035085.1	17171494	.	G	A	.	.	MAF_INRAE=32.911;MAF_USDA=28.824
NC_035085.1	17171633	.	T	C	.	.	MAF_INRAE=20.0;MAF_USDA=3.279
NC_035085.1	17171648	.	C	T	.	.	MAF_INRAE=17.089
NC_035085.1	17171706	.	C	T	.	.	MAF_USDA=4.167
NC_035085.1	17171732	.	G	C	.	.	MAF_USDA=1.639
NC_035085.1	17171818	.	C	T	.	.	MAF_INRAE=17.089
NC_035085.1	17171834	.	G	A	.	.	MAF_INRAE=12.025;MAF_USDA=11.765
NC_035085.1	17171938	.	C	T	.	.	MAF_USDA=1.639
NC_035085.1	17171968	.	G	T	.	.	MAF_USDA=3.333
NC_035085.1	17172133	.	C	A	.	.	MAF_USDA=2.459
NC_035085.1	17172338	.	G	T	.	.	MAF_INRAE=12.025;MAF_USDA=5.294
NC_035085.1	17172429	.	C	A	.	.	MAF_INRAE=22.785;MAF_USDA=9.412
NC_035085.1	17172472	.	G	A	.	.	MAF_USDA=7.377
NC_035085.1	17172523	.	C	T	.	.	MAF_INRAE=22.785;MAF_USDA=9.412
NC_035085.1	17172629	.	T	A	.	.	MAF_INRAE=15.19;MAF_USDA=21.176
NC_035085.1	17172805	.	A	G	.	.	MAF_USDA=5.882
NC_035085.1	17172884	.	G	A	.	.	MAF_INRAE=33.544;MAF_USDA=26.471
NC_035085.1	17172910	.	C	T	.	.	MAF_INRAE=11.392;MAF_USDA=18.235
NC_035085.1	17173080	.	G	A	.	.	MAF_INRAE=1.667
NC_035085.1	17173085	.	G	T	.	.	MAF_INRAE=5.263;MAF_USDA=8.235
NC_035085.1	17173123	.	C	A	.	.	MAF_INRAE=11.392;MAF_USDA=5.882
NC_035085.1	17173305	.	T	C	.	.	MAF_USDA=12.941
NC_035085.1	17173326	.	T	C	.	.	MAF_INRAE=15.789;MAF_USDA=4.706
NC_035085.1	17173335	.	C	T	.	.	MAF_INRAE=31.646;MAF_USDA=30.588
NC_035085.1	17173348	.	G	T	.	.	MAF_USDA=2.459
NC_035085.1	17173358	.	G	T	.	.	MAF_INRAE=15.789;MAF_USDA=8.235
NC_035085.1	17173369	.	C	T	.	.	MAF_INRAE=15.823;MAF_USDA=17.647
NC_035085.1	17173468	.	T	C	.	.	MAF_INRAE=20.833;MAF_USDA=1.639
NC_035085.1	17173483	.	A	C	.	.	MAF_INRAE=20.833;MAF_USDA=1.639
NC_035085.1	17173485	.	C	A	.	.	MAF_INRAE=5.263;MAF_USDA=2.353
NC_035085.1	17173522	.	C	T	.	.	MAF_INRAE=15.789;MAF_USDA=4.706
NC_035085.1	17173535	.	T	C	.	.	MAF_USDA=36.364
NC_035085.1	17173536	.	T	C	.	.	MAF_USDA=36.364
NC_035085.1	17173551	.	T	G	.	.	MAF_INRAE=20.833;MAF_USDA=45.833
NC_035085.1	17173592	.	G	C	.	.	MAF_INRAE=5.263;MAF_USDA=2.941
NC_035085.1	17173610	.	T	C	.	.	MAF_INRAE=9.494;MAF_USDA=5.294
NC_035085.1	17173696	.	T	G	.	.	MAF_INRAE=12.025;MAF_USDA=9.412
NC_035085.1	17173707	.	C	A	.	.	MAF_USDA=1.639
NC_035085.1	17173733	.	T	C	.	.	MAF_INRAE=5.263;MAF_USDA=5.738
NC_035085.1	17173766	.	C	T	.	.	MAF_INRAE=16.456;MAF_USDA=40.0
NC_035085.1	17173794	.	G	A	.	.	MAF_USDA=2.381
NC_035085.1	17173819	.	C	T	.	.	MAF_USDA=3.333
NC_035085.1	17173829	.	T	G	.	.	MAF_INRAE=20.833
NC_035085.1	17173858	.	C	A	.	.	MAF_INRAE=5.263;MAF_USDA=1.786
NC_035085.1	17173886	.	T	A	.	.	MAF_INRAE=22.785;MAF_USDA=6.25
NC_035085.1	17173887	.	G	T	.	.	MAF_INRAE=44.167;MAF_USDA=45.882
NC_035085.1	17173897	.	A	T	.	.	MAF_INRAE=26.582;MAF_USDA=25.882
NC_035085.1	17173914	.	T	C	.	.	MAF_INRAE=26.582;MAF_USDA=26.471
NC_035085.1	17174100	.	A	G	.	.	MAF_INRAE=39.241;MAF_USDA=47.059
NC_035085.1	17174117	.	A	G	.	.	MAF_INRAE=22.5;MAF_USDA=22.941
NC_035085.1	17174193	.	C	G	.	.	MAF_USDA=2.459
NC_035085.1	17174305	.	C	T	.	.	MAF_USDA=5.294
NC_035085.1	17174334	.	C	A	.	.	MAF_INRAE=15.19;MAF_USDA=20.588
NC_035085.1	17174351	.	C	G	.	.	MAF_INRAE=21.053;MAF_USDA=7.647
NC_035085.1	17174787	.	C	T	.	.	MAF_INRAE=5.263;MAF_USDA=2.353
NC_035085.1	17174803	.	C	G	.	.	MAF_INRAE=1.667
NC_035085.1	17174845	.	C	A	.	.	MAF_USDA=5.738
NC_035085.1	17174953	.	G	T	.	.	MAF_INRAE=32.278;MAF_USDA=42.353
NC_035085.1	17175007	.	C	A	.	.	MAF_USDA=2.459
NC_035085.1	17175106	.	A	T	.	.	MAF_USDA=4.098
NC_035085.1	17175210	.	A	C	.	.	MAF_USDA=1.639
NC_035085.1	17175236	.	T	C	.	.	MAF_USDA=1.639
NC_035085.1	17175341	.	G	T	.	.	MAF_USDA=3.279
NC_035085.1	17175397	.	A	C	.	.	MAF_USDA=1.639
NC_035085.1	17175398	.	G	A	.	.	MAF_INRAE=13.291
NC_035085.1	17175408	.	T	G	.	.	MAF_USDA=6.25
NC_035085.1	17175409	.	A	T	.	.	MAF_USDA=8.333
NC_035085.1	17175450	.	G	A	.	.	MAF_USDA=1.639
NC_035085.1	17175553	.	A	G	.	.	MAF_INRAE=20.833
NC_035085.1	17175558	.	G	A	.	.	MAF_USDA=4.918
NC_035085.1	17175623	.	T	C	.	.	MAF_USDA=1.639
NC_035085.1	17175780	.	G	A	.	.	MAF_INRAE=1.667
NC_035085.1	17175948	.	C	A	.	.	MAF_USDA=3.279
NC_035085.1	17176201	.	A	G	.	.	MAF_USDA=3.333
NC_035085.1	17176300	.	G	T	.	.	MAF_INRAE=33.544;MAF_USDA=42.941
NC_035085.1	17176301	.	A	T	.	.	MAF_INRAE=34.167;MAF_USDA=42.941
NC_035085.1	17176346	.	C	T	.	.	MAF_USDA=2.459
NC_035085.1	17176600	.	A	C	.	.	MAF_INRAE=1.667
NC_035085.1	17176699	.	T	A	.	.	MAF_USDA=2.459
NC_035085.1	17176706	.	A	G	.	.	MAF_USDA=2.459
NC_035085.1	17176819	.	A	C	.	.	MAF_INRAE=10.759;MAF_USDA=12.5
NC_035085.1	17176829	.	C	T	.	.	MAF_INRAE=15.789;MAF_USDA=2.353
NC_035085.1	17176836	.	C	A	.	.	MAF_USDA=5.738
NC_035085.1	17176973	.	C	A	.	.	MAF_USDA=3.279
NC_035085.1	17177012	.	G	T	.	.	MAF_USDA=2.459
NC_035085.1	17177136	.	G	A	.	.	MAF_USDA=3.279
NC_035085.1	17177190	.	C	G	.	.	MAF_INRAE=20.833
NC_035085.1	17177191	.	A	G	.	.	MAF_INRAE=5.263;MAF_USDA=1.639
NC_035085.1	17177219	.	G	A	.	.	MAF_INRAE=15.789;MAF_USDA=4.118
NC_035085.1	17177235	.	G	T	.	.	MAF_INRAE=15.19;MAF_USDA=16.471
NC_035085.1	17177257	.	C	T	.	.	MAF_USDA=4.918
NC_035085.1	17177374	.	C	T	.	.	MAF_INRAE=25.316;MAF_USDA=26.471
NC_035085.1	17177395	.	A	C	.	.	MAF_USDA=2.459
NC_035085.1	17177396	.	T	C	.	.	MAF_USDA=2.459
NC_035085.1	17177404	.	C	T	.	.	MAF_INRAE=5.263;MAF_USDA=2.353
NC_035085.1	17177592	.	A	G	.	.	MAF_INRAE=21.053;MAF_USDA=7.059
NC_035085.1	17177615	.	A	G	.	.	MAF_INRAE=5.263;MAF_USDA=2.353
NC_035085.1	17177755	.	G	A	.	.	MAF_INRAE=32.911;MAF_USDA=40.588
NC_035085.1	17177831	.	A	T	.	.	MAF_USDA=1.765
NC_035085.1	17177914	.	A	T	.	.	MAF_INRAE=21.053;MAF_USDA=10.588
NC_035085.1	17177915	.	C	T	.	.	MAF_USDA=3.279
NC_035085.1	17178009	.	G	T	.	.	MAF_INRAE=10.759;MAF_USDA=12.5
NC_035085.1	17178140	.	T	G	.	.	MAF_USDA=5.294
NC_035085.1	17178331	.	G	A	.	.	MAF_USDA=16.471
NC_035085.1	17178418	.	G	A	.	.	MAF_USDA=5.738
NC_035085.1	17178528	.	G	T	.	.	MAF_INRAE=32.911;MAF_USDA=41.765
NC_035085.1	17178579	.	A	G	.	.	MAF_INRAE=1.667
NC_035085.1	17178656	.	T	A	.	.	MAF_USDA=3.279
NC_035085.1	17178657	.	A	G	.	.	MAF_INRAE=22.785
NC_035085.1	17178719	.	T	C	.	.	MAF_USDA=1.639
NC_035085.1	17178723	.	A	C	.	.	MAF_USDA=5.738
NC_035085.1	17178826	.	C	T	.	.	MAF_INRAE=21.053;MAF_USDA=7.059
NC_035085.1	17178859	.	C	T	.	.	MAF_USDA=5.738
NC_035085.1	17178860	.	G	A	.	.	MAF_INRAE=32.911;MAF_USDA=26.471
NC_035085.1	17178906	.	G	A	.	.	MAF_USDA=2.941
NC_035085.1	17178939	.	A	G	.	.	MAF_INRAE=32.911;MAF_USDA=37.059
NC_035085.1	17178951	.	A	T	.	.	MAF_INRAE=22.785;MAF_USDA=5.882
NC_035085.1	17178971	.	G	T	.	.	MAF_USDA=2.941
NC_035085.1	17178977	.	T	C	.	.	MAF_INRAE=18.354;MAF_USDA=26.471
NC_035085.1	17179004	.	G	A	.	.	MAF_USDA=6.557
NC_035085.1	17179044	.	A	T	.	.	MAF_INRAE=10.759;MAF_USDA=3.529
NC_035085.1	17179045	.	G	T	.	.	MAF_USDA=2.941
NC_035085.1	17179076	.	G	A	.	.	MAF_INRAE=1.667
NC_035085.1	17179087	.	G	T	.	.	MAF_USDA=2.941
NC_035085.1	17179089	.	C	A	.	.	MAF_INRAE=22.785;MAF_USDA=6.471
NC_035085.1	17179122	.	T	C	.	.	MAF_USDA=5.738
NC_035085.1	17179137	.	C	T	.	.	MAF_INRAE=17.089;MAF_USDA=1.639
NC_035085.1	17179142	.	C	A	.	.	MAF_USDA=5.738
NC_035085.1	17179160	.	A	G	.	.	MAF_INRAE=20.833
NC_035085.1	17179200	.	C	A	.	.	MAF_USDA=17.647
NC_035085.1	17179275	.	A	G	.	.	MAF_USDA=4.918
NC_035085.1	17179352	.	C	T	.	.	MAF_USDA=17.647
NC_035085.1	17179393	.	G	T	.	.	MAF_INRAE=18.354;MAF_USDA=25.294
NC_035085.1	17179396	.	A	G	.	.	MAF_INRAE=32.911;MAF_USDA=41.176
NC_035085.1	17179398	.	C	A	.	.	MAF_USDA=2.459
NC_035085.1	17179552	.	G	A	.	.	MAF_INRAE=22.785;MAF_USDA=5.882
NC_035085.1	17179571	.	G	A	.	.	MAF_INRAE=32.911;MAF_USDA=41.765
NC_035085.1	17179647	.	A	C	.	.	MAF_USDA=1.639
NC_035085.1	17179659	.	T	G	.	.	MAF_INRAE=32.911;MAF_USDA=42.353
NC_035085.1	17179674	.	G	A	.	.	MAF_INRAE=33.544;MAF_USDA=42.353
NC_035085.1	17179676	.	C	T	.	.	MAF_INRAE=47.5;MAF_USDA=45.882
NC_035085.1	17179701	.	C	T	.	.	MAF_INRAE=32.278;MAF_USDA=46.471
NC_035085.1	17179724	.	G	T	.	.	MAF_INRAE=5.696;MAF_USDA=16.471
NC_035085.1	17179736	.	G	T	.	.	MAF_INRAE=31.646;MAF_USDA=42.262
NC_035085.1	17179810	.	A	T	.	.	MAF_INRAE=26.316;MAF_USDA=23.913
NC_035085.1	17179811	.	A	T	.	.	MAF_USDA=28.261
NC_035085.1	17179814	.	G	T	.	.	MAF_USDA=28.261
NC_035085.1	17179900	.	T	A	.	.	MAF_USDA=45.294
NC_035085.1	17179901	.	T	A	.	.	MAF_USDA=45.294
NC_035085.1	17179907	.	A	T	.	.	MAF_USDA=44.706
NC_035085.1	17179918	.	G	A	.	.	MAF_INRAE=5.263;MAF_USDA=4.918
NC_035085.1	17179957	.	A	T	.	.	MAF_INRAE=10.759;MAF_USDA=12.5
NC_035085.1	17179958	.	C	A	.	.	MAF_INRAE=12.5;MAF_USDA=12.5
NC_035085.1	17179986	.	C	T	.	.	MAF_USDA=5.738
NC_035085.1	17180014	.	G	A	.	.	MAF_USDA=5.738
NC_035085.1	17180090	.	T	G	.	.	MAF_INRAE=5.263;MAF_USDA=4.167
NC_035085.1	17180093	.	G	A	.	.	MAF_USDA=1.639
NC_035085.1	17180256	.	C	T	.	.	MAF_INRAE=10.759;MAF_USDA=4.118
NC_035085.1	17180261	.	C	T	.	.	MAF_USDA=3.279
NC_035085.1	17180290	.	T	G	.	.	MAF_USDA=1.639
NC_035085.1	17180301	.	T	G	.	.	MAF_INRAE=10.127;MAF_USDA=4.118
NC_035085.1	17180371	.	A	G	.	.	MAF_INRAE=26.316;MAF_USDA=5.882
NC_035085.1	17180396	.	C	T	.	.	MAF_USDA=4.098
NC_035085.1	17180420	.	G	A	.	.	MAF_INRAE=26.316;MAF_USDA=5.882
NC_035085.1	17180500	.	G	C	.	.	MAF_USDA=15.476
NC_035085.1	17180502	.	T	C	.	.	MAF_USDA=1.639
NC_035085.1	17180556	.	A	C	.	.	MAF_USDA=2.976
NC_035085.1	17180590	.	A	T	.	.	MAF_INRAE=20.0
NC_035085.1	17180595	.	G	C	.	.	MAF_INRAE=7.5;MAF_USDA=8.696
NC_035085.1	17180599	.	C	A	.	.	MAF_INRAE=5.263;MAF_USDA=4.098
NC_035085.1	17180612	.	G	C	.	.	MAF_USDA=1.639
NC_035085.1	17180618	.	C	A	.	.	MAF_USDA=8.696
NC_035085.1	17180688	.	G	T	.	.	MAF_INRAE=10.526;MAF_USDA=29.167
NC_035085.1	17180745	.	C	T	.	.	MAF_INRAE=5.263;MAF_USDA=2.381
NC_035085.1	17180746	.	C	A	.	.	MAF_USDA=4.918
NC_035085.1	17180802	.	A	G	.	.	MAF_USDA=4.918
NC_035085.1	17180877	.	C	A	.	.	MAF_USDA=4.918
NC_035085.1	17180881	.	C	A	.	.	MAF_USDA=6.25
NC_035085.1	17180993	.	A	C	.	.	MAF_USDA=4.167
NC_035085.1	17181008	.	G	T	.	.	MAF_USDA=4.098
NC_035085.1	17181028	.	T	A	.	.	MAF_INRAE=20.833;MAF_USDA=2.083
NC_035085.1	17181066	.	C	T	.	.	MAF_INRAE=10.526
NC_035085.1	17181123	.	G	T	.	.	MAF_INRAE=22.5
NC_035085.1	17181134	.	G	T	.	.	MAF_USDA=11.475
NC_035085.1	17181271	.	T	C	.	.	MAF_USDA=8.333
NC_035085.1	17181278	.	A	T	.	.	MAF_INRAE=32.911;MAF_USDA=37.647
NC_035085.1	17181293	.	G	A	.	.	MAF_INRAE=32.911;MAF_USDA=25.882
NC_035085.1	17181352	.	A	G	.	.	MAF_INRAE=17.089
NC_035085.1	17181440	.	A	C	.	.	MAF_USDA=18.75
NC_035085.1	17181441	.	T	A	.	.	MAF_USDA=18.75
NC_035085.1	17181442	.	G	T	.	.	MAF_USDA=20.833
NC_035085.1	17181465	.	C	A	.	.	MAF_USDA=27.083
NC_035085.1	17181466	.	A	C	.	.	MAF_USDA=20.833
NC_035085.1	17181469	.	C	T	.	.	MAF_USDA=16.667
NC_035085.1	17181473	.	C	T	.	.	MAF_INRAE=9.494;MAF_USDA=10.417
NC_035085.1	17181491	.	T	A	.	.	MAF_USDA=18.75
NC_035085.1	17181500	.	G	T	.	.	MAF_USDA=12.5
NC_035085.1	17181501	.	C	A	.	.	MAF_USDA=12.5
NC_035085.1	17181512	.	C	T	.	.	MAF_USDA=29.167
NC_035085.1	17181520	.	G	A	.	.	MAF_USDA=2.459
NC_035085.1	17181522	.	G	T	.	.	MAF_USDA=14.583
NC_035085.1	17181539	.	C	A	.	.	MAF_USDA=2.459
NC_035085.1	17181679	.	T	G	.	.	MAF_INRAE=22.785;MAF_USDA=5.882
NC_035085.1	17181712	.	G	C	.	.	MAF_INRAE=25.316;MAF_USDA=22.941
NC_035085.1	17181738	.	G	A	.	.	MAF_INRAE=20.833
NC_035085.1	17181743	.	T	G	.	.	MAF_INRAE=38.608;MAF_USDA=48.81
NC_035085.1	17181808	.	C	A	.	.	MAF_INRAE=36.709;MAF_USDA=26.471
NC_035085.1	17181836	.	G	A	.	.	MAF_USDA=2.083
NC_035085.1	17181838	.	C	T	.	.	MAF_INRAE=48.734;MAF_USDA=26.471
NC_035085.1	17181844	.	C	T	.	.	MAF_INRAE=48.734;MAF_USDA=23.529
NC_035085.1	17181849	.	A	C	.	.	MAF_INRAE=36.076
NC_035085.1	17181876	.	G	T	.	.	MAF_INRAE=14.557;MAF_USDA=9.836
NC_035085.1	17181900	.	A	G	.	.	MAF_INRAE=7.5;MAF_USDA=4.706
NC_035085.1	17181965	.	T	A	.	.	MAF_INRAE=21.053;MAF_USDA=17.647
NC_035085.1	17181970	.	A	T	.	.	MAF_USDA=1.765
NC_035085.1	17181993	.	A	G	.	.	MAF_INRAE=10.0;MAF_USDA=11.765
NC_035085.1	17182003	.	G	A	.	.	MAF_INRAE=1.667;MAF_USDA=6.471
NC_035085.1	17182011	.	A	G	.	.	MAF_INRAE=6.962;MAF_USDA=5.882
NC_035085.1	17182056	.	C	T	.	.	MAF_USDA=14.754
NC_035085.1	17182061	.	T	G	.	.	MAF_INRAE=10.759;MAF_USDA=23.529
NC_035085.1	17182139	.	T	C	.	.	MAF_INRAE=20.833;MAF_USDA=4.098
NC_035085.1	17182176	.	G	A	.	.	MAF_INRAE=39.241;MAF_USDA=31.765
NC_035085.1	17182291	.	T	C	.	.	MAF_USDA=6.667
NC_035085.1	17182454	.	G	A	.	.	MAF_INRAE=35.443;MAF_USDA=42.857
NC_035085.1	17182665	.	G	C	.	.	MAF_INRAE=46.835;MAF_USDA=39.412
NC_035085.1	17182703	.	G	A	.	.	MAF_INRAE=46.835;MAF_USDA=44.706
NC_035085.1	17182753	.	G	T	.	.	MAF_INRAE=34.81;MAF_USDA=40.0
NC_035085.1	17182796	.	A	C	.	.	MAF_USDA=7.059
NC_035085.1	17182850	.	G	A	.	.	MAF_USDA=1.639
NC_035085.1	17182878	.	G	A	.	.	MAF_INRAE=8.333;MAF_USDA=8.333
NC_035085.1	17182908	.	C	T	.	.	MAF_USDA=32.353
NC_035085.1	17182927	.	C	A	.	.	MAF_USDA=3.529
NC_035085.1	17182945	.	G	A	.	.	MAF_USDA=8.235
NC_035085.1	17183058	.	G	A	.	.	MAF_USDA=3.529
NC_035085.1	17183059	.	C	T	.	.	MAF_USDA=32.941
NC_035085.1	17183066	.	C	T	.	.	MAF_USDA=17.647
NC_035085.1	17183074	.	C	A	.	.	MAF_USDA=32.353
NC_035085.1	17183088	.	A	C	.	.	MAF_USDA=12.5
NC_035085.1	17183111	.	C	A	.	.	MAF_USDA=4.118
NC_035085.1	17183189	.	T	A	.	.	MAF_USDA=40.588
NC_035085.1	17183202	.	G	T	.	.	MAF_USDA=4.098
NC_035085.1	17183221	.	A	T	.	.	MAF_USDA=2.459
NC_035085.1	17183278	.	C	G	.	.	MAF_USDA=2.941
NC_035085.1	17183348	.	C	A	.	.	MAF_USDA=4.167
NC_035085.1	17183351	.	T	G	.	.	MAF_USDA=17.262
NC_035085.1	17183383	.	T	A	.	.	MAF_USDA=17.262
NC_035085.1	17183428	.	T	C	.	.	MAF_USDA=17.647
NC_035085.1	17183464	.	C	A	.	.	MAF_USDA=4.098
NC_035085.1	17183547	.	T	C	.	.	MAF_USDA=2.353
NC_035085.1	17183555	.	G	T	.	.	MAF_USDA=6.471
NC_035085.1	17183568	.	T	G	.	.	MAF_USDA=4.918
NC_035085.1	17183577	.	A	G	.	.	MAF_USDA=17.059
NC_035085.1	17183608	.	C	T	.	.	MAF_USDA=8.824
NC_035085.1	17183697	.	C	T	.	.	MAF_USDA=2.353
NC_035085.1	17183846	.	C	G	.	.	MAF_USDA=42.941
NC_035085.1	17183881	.	C	G	.	.	MAF_USDA=4.918
NC_035085.1	17184075	.	G	T	.	.	MAF_INRAE=21.053;MAF_USDA=21.176
NC_035085.1	17184157	.	T	A	.	.	MAF_INRAE=21.053;MAF_USDA=8.235
NC_035085.1	17184270	.	A	T	.	.	MAF_INRAE=42.405;MAF_USDA=26.471
NC_035085.1	17184309	.	T	A	.	.	MAF_INRAE=15.19;MAF_USDA=26.471
NC_035085.1	17184333	.	T	A	.	.	MAF_INRAE=10.759;MAF_USDA=12.5
NC_035085.1	17184344	.	A	G	.	.	MAF_INRAE=31.646;MAF_USDA=14.583
NC_035085.1	17184361	.	T	A	.	.	MAF_INRAE=20.833
NC_035085.1	17184386	.	T	G	.	.	MAF_INRAE=37.342;MAF_USDA=25.0
NC_035085.1	17184495	.	G	T	.	.	MAF_USDA=2.459
NC_035085.1	17184497	.	G	A	.	.	MAF_INRAE=8.333
NC_035085.1	17184515	.	C	T	.	.	MAF_INRAE=10.759;MAF_USDA=12.5
NC_035085.1	17184526	.	A	G	.	.	MAF_USDA=3.279
NC_035085.1	17184590	.	T	C	.	.	MAF_INRAE=32.911;MAF_USDA=49.412
NC_035085.1	17184612	.	G	T	.	.	MAF_USDA=1.765
NC_035085.1	17184619	.	G	A	.	.	MAF_USDA=3.529
NC_035085.1	17184628	.	C	A	.	.	MAF_INRAE=24.684;MAF_USDA=28.235
NC_035085.1	17184640	.	T	C	.	.	MAF_USDA=2.459
NC_035085.1	17184646	.	C	T	.	.	MAF_INRAE=15.19;MAF_USDA=8.235
NC_035085.1	17184650	.	G	T	.	.	MAF_USDA=3.529
NC_035085.1	17184797	.	G	A	.	.	MAF_INRAE=25.316;MAF_USDA=42.353
NC_035085.1	17184845	.	C	T	.	.	MAF_INRAE=15.789;MAF_USDA=4.118
NC_035085.1	17184880	.	T	C	.	.	MAF_USDA=3.529
NC_035085.1	17184928	.	A	T	.	.	MAF_USDA=18.235
NC_035085.1	17184969	.	C	G	.	.	MAF_INRAE=7.5;MAF_USDA=4.918
NC_035085.1	17184975	.	G	T	.	.	MAF_USDA=10.656
NC_035085.1	17184986	.	T	A	.	.	MAF_USDA=4.918
NC_035085.1	17185042	.	G	A	.	.	MAF_USDA=2.459
NC_035085.1	17185128	.	G	A	.	.	MAF_USDA=18.033
NC_035085.1	17185147	.	G	A	.	.	MAF_USDA=4.118
NC_035085.1	17185219	.	G	T	.	.	MAF_INRAE=25.949;MAF_USDA=34.706
NC_035085.1	17185240	.	A	G	.	.	MAF_INRAE=24.684;MAF_USDA=37.647
NC_035085.1	17185279	.	C	T	.	.	MAF_INRAE=25.949;MAF_USDA=34.118
NC_035085.1	17185407	.	G	A	.	.	MAF_USDA=20.833
NC_035085.1	17185422	.	G	A	.	.	MAF_USDA=9.836
NC_035085.1	17185463	.	T	A	.	.	MAF_USDA=4.098
NC_035085.1	17185478	.	T	C	.	.	MAF_USDA=1.639
NC_035085.1	17185500	.	T	C	.	.	MAF_INRAE=7.5;MAF_USDA=13.934
NC_035085.1	17185527	.	T	A	.	.	MAF_INRAE=6.962;MAF_USDA=16.393
NC_035085.1	17185641	.	T	C	.	.	MAF_USDA=10.0
NC_035085.1	17185725	.	A	C	.	.	MAF_INRAE=6.962
NC_035085.1	17185858	.	A	C	.	.	MAF_INRAE=6.329;MAF_USDA=9.016
NC_035085.1	17185870	.	G	A	.	.	MAF_USDA=2.459
NC_035085.1	17185877	.	G	A	.	.	MAF_INRAE=25.316;MAF_USDA=23.529
NC_035085.1	17185928	.	G	A	.	.	MAF_USDA=7.377
NC_035085.1	17185930	.	G	A	.	.	MAF_USDA=6.557
NC_035085.1	17185931	.	A	G	.	.	MAF_USDA=6.557
NC_035085.1	17185949	.	G	C	.	.	MAF_INRAE=15.789;MAF_USDA=2.941
NC_035085.1	17186046	.	T	G	.	.	MAF_INRAE=32.278;MAF_USDA=43.529
NC_035085.1	17186061	.	G	A	.	.	MAF_USDA=1.765
NC_035085.1	17186183	.	C	T	.	.	MAF_USDA=6.557
NC_035085.1	17186198	.	T	A	.	.	MAF_USDA=9.016
NC_035085.1	17186206	.	A	G	.	.	MAF_INRAE=10.759;MAF_USDA=4.706
NC_035085.1	17186246	.	T	G	.	.	MAF_USDA=8.333
NC_035085.1	17186249	.	G	A	.	.	MAF_USDA=5.738
NC_035085.1	17186261	.	A	C	.	.	MAF_INRAE=24.051;MAF_USDA=21.176
NC_035085.1	17186281	.	T	C	.	.	MAF_USDA=8.197
NC_035085.1	17186325	.	C	A	.	.	MAF_INRAE=6.962;MAF_USDA=8.333
NC_035085.1	17186352	.	C	G	.	.	MAF_INRAE=32.5;MAF_USDA=25.0
NC_035085.1	17186364	.	T	C	.	.	MAF_USDA=8.333
NC_035085.1	17186370	.	C	T	.	.	MAF_INRAE=24.684;MAF_USDA=26.786
NC_035085.1	17186401	.	G	T	.	.	MAF_USDA=2.459
NC_035085.1	17186405	.	T	C	.	.	MAF_USDA=7.377
NC_035085.1	17186432	.	C	T	.	.	MAF_INRAE=15.789;MAF_USDA=2.083
NC_035085.1	17186433	.	C	T	.	.	MAF_USDA=3.333
NC_035085.1	17186449	.	T	A	.	.	MAF_USDA=5.738
NC_035085.1	17186469	.	C	T	.	.	MAF_USDA=4.918
NC_035085.1	17186549	.	T	C	.	.	MAF_USDA=10.417
NC_035085.1	17186650	.	G	T	.	.	MAF_USDA=22.917
NC_035085.1	17188045	.	C	G	.	.	MAF_USDA=4.167
NC_035085.1	17188091	.	C	T	.	.	MAF_USDA=2.459
NC_035085.1	17188154	.	A	G	.	.	MAF_INRAE=31.013;MAF_USDA=47.059
NC_035085.1	17188207	.	T	C	.	.	MAF_USDA=7.377
NC_035085.1	17188208	.	G	T	.	.	MAF_USDA=7.377
NC_035085.1	17188229	.	G	C	.	.	MAF_USDA=7.377
NC_035085.1	17188252	.	A	G	.	.	MAF_USDA=6.557
NC_035085.1	17188255	.	T	C	.	.	MAF_USDA=19.672
NC_035085.1	17188293	.	C	T	.	.	MAF_INRAE=6.962;MAF_USDA=9.016
NC_035085.1	17188325	.	C	T	.	.	MAF_USDA=7.377
NC_035085.1	17188374	.	G	A	.	.	MAF_USDA=2.459
NC_035085.1	17188414	.	G	A	.	.	MAF_USDA=5.738
NC_035085.1	17188430	.	T	C	.	.	MAF_USDA=6.557
NC_035085.1	17188439	.	G	A	.	.	MAF_USDA=1.639
NC_035085.1	17188485	.	C	T	.	.	MAF_INRAE=22.785;MAF_USDA=14.754
NC_035085.1	17188563	.	A	G	.	.	MAF_INRAE=6.962;MAF_USDA=10.656
NC_035085.1	17188585	.	C	T	.	.	MAF_INRAE=5.263
NC_035085.1	17188588	.	A	T	.	.	MAF_INRAE=7.5;MAF_USDA=8.333
NC_035085.1	17188613	.	G	A	.	.	MAF_INRAE=6.962;MAF_USDA=10.656
NC_035085.1	17188644	.	T	C	.	.	MAF_INRAE=36.076;MAF_USDA=47.059
NC_035085.1	17188645	.	C	T	.	.	MAF_INRAE=6.962;MAF_USDA=19.672
NC_035085.1	17188688	.	A	G	.	.	MAF_USDA=9.016
NC_035085.1	17188755	.	G	A	.	.	MAF_INRAE=5.263;MAF_USDA=4.918
NC_035085.1	17188818	.	G	A	.	.	MAF_INRAE=10.759;MAF_USDA=10.588
NC_035085.1	17188821	.	A	T	.	.	MAF_USDA=2.459
NC_035085.1	17188828	.	G	A	.	.	MAF_INRAE=15.789;MAF_USDA=2.353
NC_035085.1	17188861	.	C	A	.	.	MAF_USDA=4.098
NC_035085.1	17188869	.	C	A	.	.	MAF_INRAE=25.316;MAF_USDA=29.412
NC_035085.1	17188887	.	A	C	.	.	MAF_USDA=7.377
NC_035085.1	17188956	.	T	G	.	.	MAF_INRAE=6.329
NC_035085.1	17188971	.	G	A	.	.	MAF_INRAE=6.962
NC_035085.1	17189101	.	T	C	.	.	MAF_USDA=5.738
NC_035085.1	17189115	.	T	A	.	.	MAF_INRAE=6.962;MAF_USDA=10.656
NC_035085.1	17189116	.	G	A	.	.	MAF_INRAE=7.5;MAF_USDA=10.656
NC_035085.1	17189328	.	C	T	.	.	MAF_USDA=6.557
NC_035085.1	17189364	.	T	A	.	.	MAF_USDA=5.738
NC_035085.1	17189368	.	T	C	.	.	MAF_USDA=5.738
NC_035085.1	17189422	.	A	T	.	.	MAF_USDA=9.016
NC_035085.1	17189467	.	G	T	.	.	MAF_INRAE=32.278;MAF_USDA=38.824
NC_035085.1	17189509	.	G	A	.	.	MAF_INRAE=15.789;MAF_USDA=2.353
NC_035085.1	17189588	.	C	T	.	.	MAF_INRAE=25.316;MAF_USDA=31.176
NC_035085.1	17189638	.	G	A	.	.	MAF_USDA=1.639
NC_035085.1	17189646	.	G	A	.	.	MAF_INRAE=6.962;MAF_USDA=10.656
NC_035085.1	17189661	.	G	T	.	.	MAF_USDA=7.377
NC_035085.1	17189691	.	C	A	.	.	MAF_INRAE=25.316;MAF_USDA=23.529
NC_035085.1	17189792	.	G	T	.	.	MAF_INRAE=15.789;MAF_USDA=2.941
NC_035085.1	17189847	.	G	A	.	.	MAF_INRAE=21.053;MAF_USDA=7.647
NC_035085.1	17189901	.	A	T	.	.	MAF_INRAE=26.582;MAF_USDA=15.882
NC_035085.1	17189913	.	G	C	.	.	MAF_USDA=1.639
NC_035085.1	17189922	.	T	G	.	.	MAF_INRAE=25.316;MAF_USDA=25.294
NC_035085.1	17190015	.	A	G	.	.	MAF_INRAE=9.494;MAF_USDA=14.706
NC_035085.1	17190137	.	T	G	.	.	MAF_USDA=2.459
NC_035085.1	17190156	.	T	C	.	.	MAF_INRAE=6.962;MAF_USDA=10.656
NC_035085.1	17190172	.	C	A	.	.	MAF_USDA=4.098
NC_035085.1	17190266	.	A	T	.	.	MAF_USDA=6.25
NC_035085.1	17190379	.	C	T	.	.	MAF_INRAE=25.316;MAF_USDA=22.353
NC_035085.1	17190426	.	G	A	.	.	MAF_USDA=4.098
NC_035085.1	17190514	.	G	A	.	.	MAF_INRAE=15.789;MAF_USDA=2.941
NC_035085.1	17190554	.	C	A	.	.	MAF_USDA=5.738
NC_035085.1	17190561	.	T	G	.	.	MAF_USDA=1.765
NC_035085.1	17190616	.	G	A	.	.	MAF_INRAE=25.316;MAF_USDA=27.647
NC_035085.1	17190649	.	C	T	.	.	MAF_USDA=1.639
NC_035085.1	17190669	.	C	A	.	.	MAF_USDA=2.459
NC_035085.1	17190679	.	T	A	.	.	MAF_USDA=3.279
NC_035085.1	17190785	.	A	G	.	.	MAF_INRAE=20.833;MAF_USDA=3.279
NC_035085.1	17190882	.	T	C	.	.	MAF_INRAE=15.823;MAF_USDA=4.167
NC_035085.1	17190903	.	C	A	.	.	MAF_INRAE=31.013;MAF_USDA=37.059
NC_035085.1	17190925	.	T	A	.	.	MAF_INRAE=20.833
NC_035085.1	17190928	.	C	G	.	.	MAF_INRAE=20.833;MAF_USDA=4.098
NC_035085.1	17190984	.	C	T	.	.	MAF_INRAE=11.392;MAF_USDA=4.098
NC_035085.1	17191043	.	C	A	.	.	MAF_INRAE=17.089;MAF_USDA=5.294
NC_035085.1	17191128	.	T	A	.	.	MAF_INRAE=38.608
NC_035085.1	17191274	.	C	T	.	.	MAF_INRAE=21.667;MAF_USDA=3.279
NC_035085.1	17191294	.	G	A	.	.	MAF_INRAE=7.5;MAF_USDA=2.941
NC_035085.1	17191296	.	G	A	.	.	MAF_INRAE=7.5;MAF_USDA=2.941
NC_035085.1	17191307	.	T	C	.	.	MAF_INRAE=21.053;MAF_USDA=5.294
NC_035085.1	17191357	.	C	T	.	.	MAF_USDA=3.279
NC_035085.1	17191378	.	A	T	.	.	MAF_INRAE=17.089;MAF_USDA=5.294
NC_035085.1	17191386	.	G	A	.	.	MAF_INRAE=15.789;MAF_USDA=2.353
NC_035085.1	17191485	.	G	C	.	.	MAF_USDA=1.639
NC_035085.1	17191491	.	T	C	.	.	MAF_INRAE=31.013;MAF_USDA=34.706
NC_035085.1	17191554	.	C	T	.	.	MAF_INRAE=4.167;MAF_USDA=4.918
NC_035085.1	17191562	.	T	C	.	.	MAF_INRAE=10.759;MAF_USDA=10.588
NC_035085.1	17191597	.	T	G	.	.	MAF_USDA=5.085
NC_035085.1	17191598	.	G	T	.	.	MAF_INRAE=20.886;MAF_USDA=18.675
NC_035085.1	17191614	.	C	G	.	.	MAF_INRAE=3.333
NC_035085.1	17191615	.	C	G	.	.	MAF_INRAE=3.333
NC_035085.1	17191812	.	T	G	.	.	MAF_USDA=4.098
NC_035085.1	17192012	.	A	G	.	.	MAF_INRAE=8.333;MAF_USDA=10.656
NC_035085.1	17192112	.	C	T	.	.	MAF_USDA=6.557
NC_035085.1	17192133	.	G	T	.	.	MAF_INRAE=7.5;MAF_USDA=9.836
NC_035085.1	17192148	.	G	A	.	.	MAF_INRAE=7.5;MAF_USDA=9.836
NC_035085.1	17192232	.	A	G	.	.	MAF_USDA=3.279
NC_035085.1	17192261	.	G	A	.	.	MAF_USDA=4.098
NC_035085.1	17192267	.	C	T	.	.	MAF_INRAE=7.5;MAF_USDA=8.197
NC_035085.1	17192268	.	G	A	.	.	MAF_USDA=1.639
NC_035085.1	17192282	.	C	T	.	.	MAF_USDA=4.167
NC_035085.1	17192328	.	T	G	.	.	MAF_USDA=1.639
NC_035085.1	17192354	.	A	T	.	.	MAF_USDA=4.918
NC_035085.1	17192433	.	G	A	.	.	MAF_USDA=1.639
NC_035085.1	17192547	.	C	A	.	.	MAF_INRAE=25.316;MAF_USDA=24.706
NC_035085.1	17192594	.	T	A	.	.	MAF_USDA=4.918
NC_035085.1	17192666	.	G	A	.	.	MAF_USDA=4.098
NC_035085.1	17192710	.	C	A	.	.	MAF_INRAE=46.835;MAF_USDA=38.235
NC_035085.1	17192729	.	G	C	.	.	MAF_USDA=6.557
NC_035085.1	17192739	.	G	T	.	.	MAF_INRAE=15.789;MAF_USDA=2.353
NC_035085.1	17192757	.	C	T	.	.	MAF_USDA=2.941
NC_035085.1	17192775	.	C	T	.	.	MAF_USDA=4.918
NC_035085.1	17192779	.	G	A	.	.	MAF_USDA=2.459
NC_035085.1	17192784	.	C	T	.	.	MAF_USDA=1.639
NC_035085.1	17192860	.	T	G	.	.	MAF_USDA=11.475
NC_035085.1	17192919	.	G	A	.	.	MAF_USDA=1.639
NC_035085.1	17193007	.	G	A	.	.	MAF_USDA=2.353
NC_035085.1	17193084	.	G	A	.	.	MAF_USDA=2.083
NC_035085.1	17193176	.	G	C	.	.	MAF_USDA=1.765
NC_035085.1	17193209	.	G	A	.	.	MAF_USDA=2.459
NC_035085.1	17193282	.	C	T	.	.	MAF_INRAE=6.667;MAF_USDA=4.098
NC_035085.1	17193471	.	C	T	.	.	MAF_INRAE=21.053;MAF_USDA=7.647
NC_035085.1	17193500	.	G	A	.	.	MAF_USDA=1.639
NC_035085.1	17193523	.	C	A	.	.	MAF_INRAE=7.5;MAF_USDA=4.098
NC_035085.1	17193579	.	G	A	.	.	MAF_INRAE=46.835;MAF_USDA=31.765
NC_035085.1	17193649	.	A	G	.	.	MAF_USDA=2.459
NC_035085.1	17193678	.	C	T	.	.	MAF_INRAE=26.582;MAF_USDA=15.294
NC_035085.1	17193762	.	C	T	.	.	MAF_INRAE=7.5;MAF_USDA=4.918
NC_035085.1	17193793	.	C	T	.	.	MAF_USDA=7.377
NC_035085.1	17193873	.	A	C	.	.	MAF_INRAE=7.5
NC_035085.1	17193875	.	A	C	.	.	MAF_INRAE=7.5
NC_035085.1	17193953	.	C	A	.	.	MAF_INRAE=7.5;MAF_USDA=5.0
NC_035085.1	17193956	.	C	A	.	.	MAF_INRAE=7.5;MAF_USDA=7.5
NC_035085.1	17193963	.	T	C	.	.	MAF_INRAE=41.139;MAF_USDA=30.952
NC_035085.1	17194043	.	C	A	.	.	MAF_INRAE=41.139;MAF_USDA=29.508
NC_035085.1	17194091	.	G	A	.	.	MAF_INRAE=37.975;MAF_USDA=13.115
NC_035085.1	17194152	.	C	G	.	.	MAF_INRAE=44.167;MAF_USDA=50.0
NC_035085.1	17194166	.	G	A	.	.	MAF_USDA=5.738
NC_035085.1	17194203	.	C	A	.	.	MAF_INRAE=49.367;MAF_USDA=46.471
NC_035085.1	17194205	.	G	T	.	.	MAF_INRAE=45.0;MAF_USDA=41.765
NC_035085.1	17194211	.	G	A	.	.	MAF_INRAE=49.367;MAF_USDA=47.059
NC_035085.1	17194219	.	T	G	.	.	MAF_USDA=5.294
NC_035085.1	17194225	.	T	C	.	.	MAF_USDA=3.279
NC_035085.1	17194237	.	G	T	.	.	MAF_USDA=6.471
NC_035085.1	17194248	.	A	C	.	.	MAF_INRAE=6.667;MAF_USDA=4.118
NC_035085.1	17194321	.	T	G	.	.	MAF_INRAE=7.5;MAF_USDA=2.941
NC_035085.1	17194322	.	T	G	.	.	MAF_INRAE=45.57;MAF_USDA=50.0
NC_035085.1	17194326	.	G	A	.	.	MAF_USDA=13.529
NC_035085.1	17194338	.	A	T	.	.	MAF_INRAE=25.316;MAF_USDA=25.294
NC_035085.1	17194351	.	G	A	.	.	MAF_USDA=5.294
NC_035085.1	17194359	.	T	G	.	.	MAF_INRAE=31.013;MAF_USDA=37.647
NC_035085.1	17194394	.	G	A	.	.	MAF_INRAE=26.582;MAF_USDA=15.294
NC_035085.1	17194432	.	A	G	.	.	MAF_USDA=3.279
NC_035085.1	17194460	.	A	G	.	.	MAF_INRAE=15.789;MAF_USDA=4.118
NC_035085.1	17194505	.	C	T	.	.	MAF_INRAE=49.367;MAF_USDA=41.765
NC_035085.1	17194543	.	T	C	.	.	MAF_INRAE=10.526;MAF_USDA=2.459
NC_035085.1	17194544	.	G	A	.	.	MAF_INRAE=20.833;MAF_USDA=4.098
NC_035085.1	17194554	.	C	T	.	.	MAF_USDA=2.459
NC_035085.1	17194588	.	A	G	.	.	MAF_INRAE=36.709;MAF_USDA=44.706
NC_035085.1	17194596	.	C	G	.	.	MAF_INRAE=36.709;MAF_USDA=42.941
NC_035085.1	17194599	.	A	G	.	.	MAF_USDA=4.918
NC_035085.1	17194600	.	T	G	.	.	MAF_INRAE=36.667;MAF_USDA=50.0
NC_035085.1	17194674	.	G	A	.	.	MAF_INRAE=37.342;MAF_USDA=49.412
NC_035085.1	17194761	.	C	T	.	.	MAF_INRAE=31.013;MAF_USDA=38.235
NC_035085.1	17194792	.	C	T	.	.	MAF_INRAE=31.013;MAF_USDA=41.765
NC_035085.1	17194795	.	G	A	.	.	MAF_USDA=7.059
NC_035085.1	17194870	.	A	G	.	.	MAF_INRAE=34.167;MAF_USDA=45.294
NC_035085.1	17194994	.	A	G	.	.	MAF_USDA=6.25
NC_035085.1	17195038	.	G	C	.	.	MAF_USDA=6.25
NC_035085.1	17195124	.	G	A	.	.	MAF_USDA=12.941
NC_035085.1	17195149	.	C	A	.	.	MAF_USDA=1.639
NC_035085.1	17195212	.	C	G	.	.	MAF_INRAE=31.013;MAF_USDA=45.294
NC_035085.1	17195265	.	C	G	.	.	MAF_INRAE=6.667;MAF_USDA=5.738
NC_035085.1	17195325	.	C	G	.	.	MAF_INRAE=7.5;MAF_USDA=5.738
NC_035085.1	17195326	.	A	C	.	.	MAF_INRAE=7.5;MAF_USDA=5.738
NC_035085.1	17195413	.	C	A	.	.	MAF_USDA=5.833
NC_035085.1	17195415	.	T	A	.	.	MAF_USDA=5.0
NC_035085.1	17195430	.	T	C	.	.	MAF_INRAE=10.526;MAF_USDA=24.405
NC_035085.1	17195495	.	T	C	.	.	MAF_USDA=19.048
NC_035085.1	17195550	.	C	A	.	.	MAF_USDA=5.738
NC_035085.1	17195576	.	C	T	.	.	MAF_INRAE=20.886;MAF_USDA=24.405
NC_035085.1	17195633	.	A	T	.	.	MAF_INRAE=47.468;MAF_USDA=45.294
NC_035085.1	17195664	.	T	C	.	.	MAF_INRAE=22.152;MAF_USDA=24.118
NC_035085.1	17195737	.	A	C	.	.	MAF_INRAE=5.263;MAF_USDA=4.098
NC_035085.1	17195751	.	A	T	.	.	MAF_INRAE=41.772;MAF_USDA=41.765
NC_035085.1	17195780	.	G	A	.	.	MAF_INRAE=41.139;MAF_USDA=41.765
NC_035085.1	17195867	.	A	T	.	.	MAF_INRAE=7.5;MAF_USDA=8.333
NC_035085.1	17195948	.	G	A	.	.	MAF_USDA=2.353
NC_035085.1	17196053	.	G	A	.	.	MAF_INRAE=37.342;MAF_USDA=35.882
NC_035085.1	17196094	.	T	C	.	.	MAF_INRAE=22.785;MAF_USDA=24.706
NC_035085.1	17196108	.	G	T	.	.	MAF_USDA=6.557
NC_035085.1	17196122	.	T	A	.	.	MAF_USDA=1.639
NC_035085.1	17196142	.	C	T	.	.	MAF_USDA=2.459
NC_035085.1	17196154	.	C	A	.	.	MAF_USDA=3.279
NC_035085.1	17196159	.	C	A	.	.	MAF_INRAE=36.076;MAF_USDA=37.647
NC_035085.1	17196170	.	G	A	.	.	MAF_USDA=4.098
NC_035085.1	17196194	.	A	C	.	.	MAF_INRAE=36.076;MAF_USDA=41.176
NC_035085.1	17196196	.	C	T	.	.	MAF_INRAE=44.167;MAF_USDA=16.667
NC_035085.1	17196202	.	G	A	.	.	MAF_INRAE=22.785;MAF_USDA=25.294
NC_035085.1	17196236	.	T	C	.	.	MAF_INRAE=6.667;MAF_USDA=9.836
NC_035085.1	17196265	.	T	G	.	.	MAF_INRAE=10.759;MAF_USDA=12.5
NC_035085.1	17196329	.	A	T	.	.	MAF_USDA=4.706
NC_035085.1	17196399	.	G	A	.	.	MAF_USDA=17.213
NC_035085.1	17196486	.	T	C	.	.	MAF_INRAE=8.333;MAF_USDA=5.294
NC_035085.1	17196494	.	G	A	.	.	MAF_INRAE=43.038;MAF_USDA=47.059
NC_035085.1	17196512	.	T	G	.	.	MAF_USDA=4.118
NC_035085.1	17196514	.	A	G	.	.	MAF_INRAE=8.333;MAF_USDA=8.333
NC_035085.1	17196534	.	C	A	.	.	MAF_USDA=4.217
NC_035085.1	17196536	.	T	C	.	.	MAF_USDA=8.333
NC_035085.1	17196606	.	A	T	.	.	MAF_USDA=11.765
NC_035085.1	17196611	.	G	T	.	.	MAF_USDA=1.639
NC_035085.1	17196612	.	A	G	.	.	MAF_INRAE=8.333;MAF_USDA=8.333
NC_035085.1	17196689	.	A	C	.	.	MAF_USDA=5.294
NC_035085.1	17196710	.	G	C	.	.	MAF_USDA=11.765
NC_035085.1	17196739	.	A	G	.	.	MAF_INRAE=22.785;MAF_USDA=22.941
NC_035085.1	17196748	.	A	C	.	.	MAF_USDA=1.639
NC_035085.1	17196785	.	G	T	.	.	MAF_INRAE=20.833;MAF_USDA=14.706
NC_035085.1	17196817	.	T	A	.	.	MAF_USDA=1.639
NC_035085.1	17196827	.	G	T	.	.	MAF_INRAE=15.789;MAF_USDA=2.353
NC_035085.1	17196852	.	A	G	.	.	MAF_USDA=1.639
NC_035085.1	17196886	.	C	T	.	.	MAF_INRAE=28.481;MAF_USDA=44.118
NC_035085.1	17196949	.	T	A	.	.	MAF_USDA=1.765
NC_035085.1	17196960	.	A	G	.	.	MAF_INRAE=10.759;MAF_USDA=10.417
NC_035085.1	17196982	.	T	A	.	.	MAF_INRAE=10.526
NC_035085.1	17196988	.	G	T	.	.	MAF_INRAE=28.481;MAF_USDA=44.118
NC_035085.1	17197026	.	A	T	.	.	MAF_USDA=2.353
NC_035085.1	17197050	.	C	G	.	.	MAF_INRAE=28.481;MAF_USDA=43.529
NC_035085.1	17197056	.	G	A	.	.	MAF_INRAE=21.053
NC_035085.1	17197134	.	C	T	.	.	MAF_INRAE=48.101;MAF_USDA=40.0
NC_035085.1	17197161	.	A	C	.	.	MAF_INRAE=15.789;MAF_USDA=6.471
NC_035085.1	17197176	.	C	G	.	.	MAF_INRAE=28.481;MAF_USDA=44.118
NC_035085.1	17197185	.	G	T	.	.	MAF_USDA=3.279
NC_035085.1	17197239	.	C	A	.	.	MAF_INRAE=7.5;MAF_USDA=5.738
NC_035085.1	17197240	.	C	A	.	.	MAF_INRAE=7.5;MAF_USDA=5.738
NC_035085.1	17197337	.	A	C	.	.	MAF_INRAE=29.747;MAF_USDA=44.706
NC_035085.1	17197377	.	G	A	.	.	MAF_USDA=2.941
NC_035085.1	17197416	.	C	T	.	.	MAF_INRAE=8.333
NC_035085.1	17197438	.	C	A	.	.	MAF_INRAE=8.333
NC_035085.1	17197450	.	G	A	.	.	MAF_USDA=1.639
NC_035085.1	17197478	.	G	A	.	.	MAF_INRAE=22.785;MAF_USDA=22.941
NC_035085.1	17197489	.	C	T	.	.	MAF_INRAE=15.789
NC_035085.1	17197592	.	G	T	.	.	MAF_USDA=2.459
NC_035085.1	17197595	.	G	A	.	.	MAF_INRAE=28.481;MAF_USDA=44.706
NC_035085.1	17197661	.	A	T	.	.	MAF_INRAE=10.526;MAF_USDA=39.583
NC_035085.1	17197737	.	T	C	.	.	MAF_INRAE=29.114;MAF_USDA=45.294
NC_035085.1	17197765	.	G	A	.	.	MAF_INRAE=28.481;MAF_USDA=44.706
NC_035085.1	17197802	.	G	A	.	.	MAF_INRAE=28.481;MAF_USDA=44.118
NC_035085.1	17197842	.	T	C	.	.	MAF_INRAE=29.747;MAF_USDA=44.118
NC_035085.1	17197850	.	T	C	.	.	MAF_INRAE=29.747;MAF_USDA=44.118
NC_035085.1	17197889	.	C	T	.	.	MAF_INRAE=9.494;MAF_USDA=12.5
NC_035085.1	17197897	.	G	A	.	.	MAF_INRAE=15.789;MAF_USDA=16.471
NC_035085.1	17197903	.	T	C	.	.	MAF_INRAE=10.526;MAF_USDA=44.706
NC_035085.1	17197909	.	A	T	.	.	MAF_INRAE=10.526;MAF_USDA=45.294
NC_035085.1	17198006	.	A	T	.	.	MAF_INRAE=10.526
NC_035085.1	17198028	.	A	C	.	.	MAF_INRAE=7.5
NC_035085.1	17198031	.	A	T	.	.	MAF_INRAE=15.789;MAF_USDA=4.167
NC_035085.1	17198036	.	A	T	.	.	MAF_INRAE=35.833;MAF_USDA=43.75
NC_035085.1	17198037	.	A	T	.	.	MAF_INRAE=6.667;MAF_USDA=8.333
NC_035085.1	17198044	.	A	T	.	.	MAF_USDA=5.294
NC_035085.1	17198191	.	C	T	.	.	MAF_INRAE=7.5;MAF_USDA=8.333
NC_035085.1	17198239	.	C	T	.	.	MAF_USDA=6.557
NC_035085.1	17198251	.	G	T	.	.	MAF_USDA=4.918
NC_035085.1	17198281	.	G	A	.	.	MAF_INRAE=22.785;MAF_USDA=22.941
NC_035085.1	17198301	.	T	C	.	.	MAF_USDA=4.918
NC_035085.1	17198303	.	G	T	.	.	MAF_USDA=4.098
NC_035085.1	17198304	.	G	T	.	.	MAF_USDA=4.706
NC_035085.1	17198315	.	G	A	.	.	MAF_INRAE=8.333
NC_035085.1	17198360	.	A	T	.	.	MAF_INRAE=10.526
NC_035085.1	17198363	.	G	A	.	.	MAF_INRAE=43.038;MAF_USDA=34.94
NC_035085.1	17198368	.	G	A	.	.	MAF_INRAE=13.333
NC_035085.1	17198373	.	A	G	.	.	MAF_INRAE=37.975;MAF_USDA=20.833
NC_035085.1	17198379	.	A	C	.	.	MAF_INRAE=28.481;MAF_USDA=44.048
NC_035085.1	17198462	.	C	T	.	.	MAF_INRAE=20.253;MAF_USDA=16.667
NC_035085.1	17198522	.	C	T	.	.	MAF_INRAE=20.253;MAF_USDA=16.667
NC_035085.1	17198529	.	G	A	.	.	MAF_USDA=5.0
NC_035085.1	17198560	.	A	C	.	.	MAF_INRAE=28.481;MAF_USDA=44.643
NC_035085.1	17198575	.	C	A	.	.	MAF_INRAE=15.789;MAF_USDA=7.831
NC_035085.1	17198614	.	G	A	.	.	MAF_USDA=1.695
NC_035085.1	17198642	.	G	A	.	.	MAF_INRAE=8.333
NC_035085.1	17198820	.	T	C	.	.	MAF_INRAE=48.734;MAF_USDA=39.286
NC_035085.1	17198911	.	T	C	.	.	MAF_INRAE=48.734;MAF_USDA=38.235
NC_035085.1	17199109	.	G	A	.	.	MAF_INRAE=22.785;MAF_USDA=23.529
NC_035085.1	17199154	.	T	A	.	.	MAF_INRAE=14.557;MAF_USDA=37.5
NC_035085.1	17199167	.	T	A	.	.	MAF_INRAE=48.101;MAF_USDA=33.333
NC_035085.1	17199168	.	A	C	.	.	MAF_USDA=8.333
NC_035085.1	17199192	.	C	A	.	.	MAF_INRAE=19.62
NC_035085.1	17199193	.	C	A	.	.	MAF_INRAE=48.101
NC_035085.1	17199322	.	C	T	.	.	MAF_USDA=11.176
NC_035085.1	17199357	.	T	G	.	.	MAF_USDA=4.118
NC_035085.1	17199367	.	G	T	.	.	MAF_INRAE=15.833;MAF_USDA=18.033
NC_035085.1	17199378	.	C	T	.	.	MAF_USDA=1.639
NC_035085.1	17199456	.	G	A	.	.	MAF_INRAE=26.582;MAF_USDA=17.059
NC_035085.1	17199479	.	C	G	.	.	MAF_USDA=43.75
NC_035085.1	17199480	.	C	G,T	.	.	MAF_INRAE=45.0;MAF_USDA=43.75
NC_035085.1	17199493	.	C	T	.	.	MAF_INRAE=48.101;MAF_USDA=39.412
NC_035085.1	17199554	.	G	T	.	.	MAF_INRAE=7.5;MAF_USDA=2.941
NC_035085.1	17199568	.	G	T	.	.	MAF_USDA=3.279
NC_035085.1	17199594	.	C	T	.	.	MAF_INRAE=48.101;MAF_USDA=39.412
NC_035085.1	17199632	.	A	G	.	.	MAF_INRAE=48.101;MAF_USDA=38.824
NC_035085.1	17199707	.	G	A	.	.	MAF_USDA=1.639
NC_035085.1	17199836	.	T	G	.	.	MAF_USDA=47.917
NC_035085.1	17199867	.	T	G	.	.	MAF_USDA=13.095
NC_035085.1	17200584	.	C	T	.	.	MAF_USDA=35.714
NC_035085.1	17200615	.	C	T	.	.	MAF_USDA=36.471
NC_035085.1	17200634	.	T	A	.	.	MAF_USDA=45.882
NC_035085.1	17200657	.	G	C	.	.	MAF_USDA=4.918
NC_035085.1	17200668	.	C	T	.	.	MAF_INRAE=44.937;MAF_USDA=45.833
NC_035085.1	17200741	.	G	T	.	.	MAF_INRAE=48.101
NC_035085.1	17200756	.	C	A	.	.	MAF_INRAE=10.127;MAF_USDA=12.5
NC_035085.1	17200762	.	C	T	.	.	MAF_INRAE=7.5;MAF_USDA=5.738
NC_035085.1	17200794	.	C	T	.	.	MAF_INRAE=50.0;MAF_USDA=39.412
NC_035085.1	17200824	.	C	A	.	.	MAF_USDA=11.176
NC_035085.1	17200834	.	T	C	.	.	MAF_INRAE=47.468;MAF_USDA=38.235
NC_035085.1	17200887	.	AG	AA	.	.	MAF_USDA=45.833
NC_035085.1	17200899	.	C	G	.	.	MAF_USDA=11.176
NC_035085.1	17200929	.	G	A	.	.	MAF_INRAE=34.167;MAF_USDA=37.647
NC_035085.1	17200940	.	T	C	.	.	MAF_INRAE=5.0
NC_035085.1	17200950	.	G	A	.	.	MAF_INRAE=7.5;MAF_USDA=14.583
NC_035085.1	17200977	.	T	C	.	.	MAF_INRAE=27.5;MAF_USDA=40.984
NC_035085.1	17200978	.	G	C	.	.	MAF_USDA=7.377
NC_035085.1	17201001	.	C	T	.	.	MAF_USDA=2.459
NC_035085.1	17201040	.	A	G	.	.	MAF_USDA=3.279
NC_035085.1	17201078	.	A	G	.	.	MAF_INRAE=13.333
NC_035085.1	17201134	.	G	A	.	.	MAF_USDA=11.176
NC_035085.1	17201142	.	C	T	.	.	MAF_INRAE=15.789;MAF_USDA=2.083
NC_035085.1	17201174	.	G	A	.	.	MAF_INRAE=48.101;MAF_USDA=38.824
NC_035085.1	17201213	.	T	C	.	.	MAF_INRAE=48.101;MAF_USDA=38.235
NC_035085.1	17201239	.	C	T	.	.	MAF_INRAE=42.405;MAF_USDA=34.706
NC_035085.1	17201256	.	A	G	.	.	MAF_INRAE=48.101;MAF_USDA=39.412
NC_035085.1	17201282	.	T	G	.	.	MAF_INRAE=48.101;MAF_USDA=39.412
NC_035085.1	17201286	.	G	T	.	.	MAF_USDA=2.459
NC_035085.1	17201347	.	T	C	.	.	MAF_USDA=1.639
NC_035085.1	17201484	.	G	T	.	.	MAF_USDA=2.941
NC_035085.1	17201556	.	A	T	.	.	MAF_INRAE=45.57;MAF_USDA=33.529
NC_035085.1	17201591	.	CT	CG	.	.	MAF_USDA=47.917
NC_035085.1	17201593	.	G	T	.	.	MAF_USDA=47.917
NC_035085.1	17201595	.	A	G	.	.	MAF_USDA=47.647
NC_035085.1	17201603	.	G	A	.	.	MAF_USDA=3.279
NC_035085.1	17201616	.	G	C	.	.	MAF_INRAE=15.823;MAF_USDA=8.235
NC_035085.1	17201641	.	G	A	.	.	MAF_INRAE=8.333
NC_035085.1	17201668	.	C	T	.	.	MAF_INRAE=42.105;MAF_USDA=15.294
NC_035085.1	17201701	.	T	A	.	.	MAF_USDA=1.639
NC_035085.1	17201702	.	G	T	.	.	MAF_USDA=1.639
NC_035085.1	17201739	.	T	A	.	.	MAF_USDA=4.098
NC_035085.1	17201805	.	G	A	.	.	MAF_INRAE=48.101;MAF_USDA=40.0
NC_035085.1	17201807	.	C	T	.	.	MAF_INRAE=45.0;MAF_USDA=40.588
NC_035085.1	17201829	.	G	T	.	.	MAF_INRAE=45.57;MAF_USDA=33.529
NC_035085.1	17201850	.	T	A	.	.	MAF_USDA=1.639
NC_035085.1	17201868	.	G	A	.	.	MAF_USDA=3.529
NC_035085.1	17201879	.	T	A	.	.	MAF_USDA=1.639
NC_035085.1	17201887	.	C	A	.	.	MAF_USDA=1.765
NC_035085.1	17201913	.	C	A	.	.	MAF_USDA=6.557
NC_035085.1	17201929	.	T	A	.	.	MAF_INRAE=7.5;MAF_USDA=4.706
NC_035085.1	17201998	.	C	T	.	.	MAF_INRAE=8.861;MAF_USDA=4.706
NC_035085.1	17202005	.	T	G	.	.	MAF_INRAE=15.789;MAF_USDA=6.471
NC_035085.1	17202007	.	A	T	.	.	MAF_INRAE=8.333;MAF_USDA=2.353
NC_035085.1	17202185	.	T	G	.	.	MAF_INRAE=8.333
NC_035085.1	17202199	.	A	C	.	.	MAF_INRAE=48.101;MAF_USDA=40.0
NC_035085.1	17202206	.	G	C	.	.	MAF_INRAE=8.333;MAF_USDA=5.294
NC_035085.1	17202207	.	A	G	.	.	MAF_INRAE=48.101;MAF_USDA=40.588
NC_035085.1	17202241	.	G	A	.	.	MAF_INRAE=45.57;MAF_USDA=35.294
NC_035085.1	17202269	.	T	G	.	.	MAF_INRAE=7.5;MAF_USDA=5.882
NC_035085.1	17202279	.	T	A	.	.	MAF_USDA=11.765
NC_035085.1	17202334	.	G	A	.	.	MAF_INRAE=45.57;MAF_USDA=37.059
NC_035085.1	17202353	.	G	T	.	.	MAF_USDA=6.557
NC_035085.1	17202357	.	G	A	.	.	MAF_INRAE=45.57;MAF_USDA=35.294
NC_035085.1	17202370	.	A	C	.	.	MAF_INRAE=48.101;MAF_USDA=41.176
NC_035085.1	17202380	.	T	G	.	.	MAF_INRAE=48.101;MAF_USDA=40.588
NC_035085.1	17202395	.	G	A	.	.	MAF_INRAE=48.101;MAF_USDA=40.588
NC_035085.1	17202404	.	C	T	.	.	MAF_INRAE=48.101;MAF_USDA=40.588
NC_035085.1	17202437	.	A	T	.	.	MAF_INRAE=48.101;MAF_USDA=39.412
NC_035085.1	17202451	.	G	A	.	.	MAF_INRAE=8.333;MAF_USDA=5.294
NC_035085.1	17202483	.	T	C	.	.	MAF_USDA=11.176
NC_035085.1	17202493	.	G	A	.	.	MAF_USDA=3.279
NC_035085.1	17202507	.	G	C	.	.	MAF_INRAE=48.101;MAF_USDA=40.0
NC_035085.1	17202511	.	G	T	.	.	MAF_USDA=4.118
NC_035085.1	17202536	.	C	T	.	.	MAF_USDA=4.918
NC_035085.1	17202540	.	T	A	.	.	MAF_INRAE=48.101;MAF_USDA=40.588
NC_035085.1	17202592	.	A	G	.	.	MAF_INRAE=45.57;MAF_USDA=34.118
NC_035085.1	17202600	.	G	A	.	.	MAF_USDA=2.459
NC_035085.1	17202661	.	G	T	.	.	MAF_USDA=4.167
NC_035085.1	17202676	.	C	A	.	.	MAF_INRAE=17.722;MAF_USDA=20.0
NC_035085.1	17202693	.	G	T	.	.	MAF_INRAE=15.789;MAF_USDA=6.471
NC_035085.1	17202779	.	A	C	.	.	MAF_INRAE=26.316;MAF_USDA=35.294
NC_035085.1	17202813	.	A	T	.	.	MAF_INRAE=36.667
NC_035085.1	17202831	.	A	T	.	.	MAF_USDA=47.917
NC_035085.1	17202832	.	G	T	.	.	MAF_USDA=45.833
NC_035085.1	17202833	.	A	G	.	.	MAF_USDA=45.833
NC_035085.1	17202834	.	C	T	.	.	MAF_USDA=45.833
NC_035085.1	17202875	.	C	T	.	.	MAF_INRAE=15.789
NC_035085.1	17202898	.	G	T	.	.	MAF_INRAE=50.0;MAF_USDA=43.529
NC_035085.1	17202963	.	A	T	.	.	MAF_USDA=2.459
NC_035085.1	17202967	.	T	G	.	.	MAF_INRAE=8.861;MAF_USDA=8.824
NC_035085.1	17203049	.	C	A	.	.	MAF_INRAE=41.139;MAF_USDA=30.0
NC_035085.1	17203070	.	A	C	.	.	MAF_INRAE=44.304;MAF_USDA=40.0
NC_035085.1	17203073	.	T	G	.	.	MAF_INRAE=8.333;MAF_USDA=24.118
NC_035085.1	17203074	.	G	C	.	.	MAF_INRAE=8.333;MAF_USDA=24.118
NC_035085.1	17203083	.	T	C	.	.	MAF_USDA=20.0
NC_035085.1	17203102	.	A	C	.	.	MAF_INRAE=10.127;MAF_USDA=24.118
NC_035085.1	17203110	.	G	A	.	.	MAF_INRAE=10.127;MAF_USDA=24.118
NC_035085.1	17203152	.	A	G	.	.	MAF_INRAE=8.333;MAF_USDA=6.471
NC_035085.1	17203214	.	A	C	.	.	MAF_INRAE=8.333
NC_035085.1	17203241	.	C	A	.	.	MAF_INRAE=45.57;MAF_USDA=35.882
NC_035085.1	17203256	.	T	C	.	.	MAF_USDA=4.918
NC_035085.1	17203257	.	G	A	.	.	MAF_USDA=3.279
NC_035085.1	17203294	.	A	G	.	.	MAF_USDA=3.279
NC_035085.1	17203300	.	G	A	.	.	MAF_INRAE=6.667
NC_035085.1	17203327	.	G	A	.	.	MAF_INRAE=22.785;MAF_USDA=22.353
NC_035085.1	17203348	.	G	A	.	.	MAF_USDA=4.118
NC_035085.1	17203351	.	G	A	.	.	MAF_INRAE=10.127;MAF_USDA=18.824
NC_035085.1	17203361	.	C	T	.	.	MAF_USDA=3.279
NC_035085.1	17203374	.	C	A	.	.	MAF_USDA=1.639
NC_035085.1	17203405	.	G	A	.	.	MAF_INRAE=15.789;MAF_USDA=17.647
NC_035085.1	17203408	.	C	T	.	.	MAF_INRAE=8.333
NC_035085.1	17203425	.	G	T	.	.	MAF_INRAE=15.789;MAF_USDA=18.235
NC_035085.1	17203429	.	C	A	.	.	MAF_INRAE=44.937;MAF_USDA=34.706
NC_035085.1	17203482	.	A	C	.	.	MAF_INRAE=10.127;MAF_USDA=18.235
NC_035085.1	17203499	.	G	A	.	.	MAF_INRAE=45.57;MAF_USDA=33.529
NC_035085.1	17203521	.	A	G	.	.	MAF_INRAE=28.333;MAF_USDA=15.882
NC_035085.1	17203647	.	C	T	.	.	MAF_USDA=3.279
NC_035085.1	17203648	.	G	A	.	.	MAF_USDA=1.639
NC_035085.1	17203652	.	T	G	.	.	MAF_INRAE=10.127;MAF_USDA=19.412
NC_035085.1	17203664	.	T	A	.	.	MAF_INRAE=8.333;MAF_USDA=9.016
NC_035085.1	17203665	.	G	C	.	.	MAF_INRAE=8.333;MAF_USDA=9.016
NC_035085.1	17203695	.	T	G	.	.	MAF_INRAE=20.886;MAF_USDA=20.0
NC_035085.1	17203714	.	G	A	.	.	MAF_INRAE=17.089;MAF_USDA=4.706
NC_035085.1	17203789	.	G	A	.	.	MAF_INRAE=20.886;MAF_USDA=21.176
NC_035085.1	17203794	.	A	C	.	.	MAF_INRAE=20.886;MAF_USDA=24.118
NC_035085.1	17203822	.	G	T	.	.	MAF_INRAE=10.127;MAF_USDA=22.353
NC_035085.1	17203826	.	G	A	.	.	MAF_INRAE=20.833;MAF_USDA=1.639
NC_035085.1	17203837	.	T	G	.	.	MAF_INRAE=10.526
NC_035085.1	17203847	.	C	A	.	.	MAF_INRAE=6.962;MAF_USDA=21.176
NC_035085.1	17203882	.	C	A	.	.	MAF_INRAE=8.333;MAF_USDA=4.918
NC_035085.1	17203931	.	C	T	.	.	MAF_INRAE=28.333;MAF_USDA=14.754
NC_035085.1	17203988	.	G	T	.	.	MAF_USDA=2.083
NC_035085.1	17204036	.	G	T	.	.	MAF_USDA=1.639
NC_035085.1	17204119	.	C	A	.	.	MAF_USDA=1.639
NC_035085.1	17204165	.	A	T	.	.	MAF_INRAE=22.152;MAF_USDA=10.0
NC_035085.1	17204251	.	G	T	.	.	MAF_USDA=2.459
NC_035085.1	17204268	.	T	A	.	.	MAF_INRAE=7.595;MAF_USDA=14.118
NC_035085.1	17204339	.	G	A	.	.	MAF_INRAE=24.051;MAF_USDA=18.824
NC_035085.1	17204341	.	T	C	.	.	MAF_INRAE=48.101;MAF_USDA=44.118
NC_035085.1	17204348	.	T	C	.	.	MAF_INRAE=36.667;MAF_USDA=17.059
NC_035085.1	17204358	.	C	A	.	.	MAF_USDA=9.016
NC_035085.1	17204381	.	C	A	.	.	MAF_INRAE=29.747;MAF_USDA=25.882
NC_035085.1	17204414	.	A	C	.	.	MAF_USDA=9.836
NC_035085.1	17204423	.	C	T	.	.	MAF_INRAE=7.5;MAF_USDA=4.706
NC_035085.1	17204468	.	T	C	.	.	MAF_INRAE=18.333
NC_035085.1	17204470	.	G	A	.	.	MAF_USDA=5.738
NC_035085.1	17204472	.	C	T	.	.	MAF_INRAE=17.089;MAF_USDA=4.118
NC_035085.1	17204566	.	C	G	.	.	MAF_INRAE=15.789
NC_035085.1	17204597	.	C	G	.	.	MAF_INRAE=7.5;MAF_USDA=13.529
NC_035085.1	17204620	.	G	A	.	.	MAF_INRAE=15.789
NC_035085.1	17204678	.	G	T	.	.	MAF_USDA=3.279
NC_035085.1	17204691	.	C	A	.	.	MAF_INRAE=22.785;MAF_USDA=41.765
NC_035085.1	17204832	.	A	C	.	.	MAF_INRAE=32.911;MAF_USDA=11.765
NC_035085.1	17204835	.	G	A	.	.	MAF_USDA=1.639
NC_035085.1	17204845	.	T	C	.	.	MAF_INRAE=32.911;MAF_USDA=11.176
NC_035085.1	17204853	.	A	G	.	.	MAF_INRAE=44.304;MAF_USDA=48.235
NC_035085.1	17204908	.	T	C	.	.	MAF_USDA=7.377
NC_035085.1	17204915	.	G	A	.	.	MAF_INRAE=16.456;MAF_USDA=8.235
NC_035085.1	17205017	.	G	T	.	.	MAF_USDA=6.557
NC_035085.1	17205151	.	G	A	.	.	MAF_USDA=3.279
NC_035085.1	17205220	.	A	C	.	.	MAF_USDA=5.738
NC_035085.1	17205243	.	C	A	.	.	MAF_INRAE=44.937;MAF_USDA=45.833
NC_035085.1	17205264	.	A	C	.	.	MAF_INRAE=44.304;MAF_USDA=41.765
NC_035085.1	17205279	.	C	T	.	.	MAF_INRAE=44.937;MAF_USDA=32.941
NC_035085.1	17205298	.	T	A	.	.	MAF_INRAE=5.263;MAF_USDA=2.353
NC_035085.1	17205316	.	C	T	.	.	MAF_USDA=1.639
NC_035085.1	17205441	.	T	C	.	.	MAF_USDA=6.557
NC_035085.1	17205464	.	G	T	.	.	MAF_USDA=1.639
NC_035085.1	17205471	.	T	A	.	.	MAF_INRAE=15.19
NC_035085.1	17205499	.	A	T	.	.	MAF_INRAE=10.127;MAF_USDA=35.294
NC_035085.1	17205594	.	A	T	.	.	MAF_INRAE=21.053;MAF_USDA=30.0
NC_035085.1	17205615	.	G	C	.	.	MAF_USDA=1.765
NC_035085.1	17205623	.	T	C	.	.	MAF_INRAE=20.833;MAF_USDA=13.934
NC_035085.1	17205648	.	C	T	.	.	MAF_INRAE=13.333
NC_035085.1	17205676	.	G	A	.	.	MAF_INRAE=9.494;MAF_USDA=6.471
NC_035085.1	17205710	.	G	A	.	.	MAF_INRAE=10.526
NC_035085.1	17205719	.	C	A	.	.	MAF_USDA=6.557
NC_035085.1	17205724	.	C	T	.	.	MAF_INRAE=29.747;MAF_USDA=24.706
NC_035085.1	17205727	.	G	T	.	.	MAF_USDA=6.557
NC_035085.1	17205742	.	C	T	.	.	MAF_INRAE=16.456;MAF_USDA=28.235
NC_035085.1	17205767	.	G	A	.	.	MAF_INRAE=19.62;MAF_USDA=5.294
NC_035085.1	17205775	.	C	T	.	.	MAF_INRAE=44.304;MAF_USDA=31.765
NC_035085.1	17205798	.	C	A	.	.	MAF_INRAE=27.848;MAF_USDA=47.059
NC_035085.1	17205865	.	C	T	.	.	MAF_INRAE=42.405;MAF_USDA=14.754
NC_035085.1	17206064	.	G	T	.	.	MAF_INRAE=22.785;MAF_USDA=24.706
NC_035085.1	17206089	.	G	C	.	.	MAF_INRAE=8.333
NC_035085.1	17206170	.	C	A	.	.	MAF_USDA=6.557
NC_035085.1	17206175	.	A	G	.	.	MAF_USDA=6.557
NC_035085.1	17206226	.	C	G	.	.	MAF_USDA=20.833
NC_035085.1	17206257	.	T	C	.	.	MAF_INRAE=31.646;MAF_USDA=37.059
NC_035085.1	17206260	.	T	A	.	.	MAF_USDA=6.557
NC_035085.1	17206283	.	G	A	.	.	MAF_USDA=5.738
NC_035085.1	17206292	.	C	A	.	.	MAF_INRAE=8.333;MAF_USDA=6.557
NC_035085.1	17206300	.	G	T	.	.	MAF_USDA=2.459
NC_035085.1	17206363	.	G	A	.	.	MAF_USDA=1.639
NC_035085.1	17206403	.	G	T	.	.	MAF_INRAE=21.053;MAF_USDA=14.118
NC_035085.1	17206446	.	G	A	.	.	MAF_USDA=8.333
NC_035085.1	17206494	.	A	T	.	.	MAF_USDA=6.557
NC_035085.1	17206537	.	A	T	.	.	MAF_USDA=5.738
NC_035085.1	17206565	.	T	C	.	.	MAF_USDA=1.639
NC_035085.1	17206584	.	T	A	.	.	MAF_INRAE=28.481;MAF_USDA=28.235
NC_035085.1	17206690	.	T	A	.	.	MAF_INRAE=8.861;MAF_USDA=7.647
NC_035085.1	17206742	.	G	T	.	.	MAF_INRAE=29.114;MAF_USDA=28.824
NC_035085.1	17206857	.	C	A	.	.	MAF_USDA=6.557
NC_035085.1	17206917	.	A	C	.	.	MAF_USDA=6.557
NC_035085.1	17206937	.	A	G	.	.	MAF_USDA=6.557
NC_035085.1	17206966	.	T	C	.	.	MAF_INRAE=36.709;MAF_USDA=28.235
NC_035085.1	17206992	.	C	T	.	.	MAF_INRAE=7.5;MAF_USDA=3.529
NC_035085.1	17207057	.	C	T	.	.	MAF_INRAE=11.392;MAF_USDA=4.098
NC_035085.1	17207077	.	G	A	.	.	MAF_USDA=6.557
NC_035085.1	17207147	.	A	C	.	.	MAF_USDA=6.667
NC_035085.1	17207236	.	T	A	.	.	MAF_USDA=3.279
NC_035085.1	17207285	.	T	G	.	.	MAF_INRAE=22.152;MAF_USDA=24.706
NC_035085.1	17207293	.	T	C	.	.	MAF_INRAE=50.0;MAF_USDA=38.235
NC_035085.1	17207304	.	T	C	.	.	MAF_INRAE=16.456;MAF_USDA=18.235
NC_035085.1	17207343	.	C	T	.	.	MAF_USDA=4.118
NC_035085.1	17207471	.	C	T	.	.	MAF_USDA=8.197
NC_035085.1	17207593	.	G	T	.	.	MAF_INRAE=15.789;MAF_USDA=2.459
NC_035085.1	17207616	.	G	A	.	.	MAF_USDA=6.557
NC_035085.1	17207639	.	A	G	.	.	MAF_USDA=4.098
NC_035085.1	17207868	.	G	A	.	.	MAF_INRAE=16.456;MAF_USDA=5.294
NC_035085.1	17207936	.	T	A	.	.	MAF_INRAE=5.263;MAF_USDA=2.459
NC_035085.1	17207985	.	G	A	.	.	MAF_USDA=2.459
NC_035085.1	17208058	.	C	G	.	.	MAF_INRAE=10.759;MAF_USDA=12.5
NC_035085.1	17208128	.	T	C	.	.	MAF_USDA=1.639
NC_035085.1	17208172	.	G	A	.	.	MAF_USDA=2.459
NC_035085.1	17208244	.	T	G	.	.	MAF_USDA=1.765
NC_035085.1	17208245	.	T	A	.	.	MAF_INRAE=23.333
NC_035085.1	17208298	.	T	G	.	.	MAF_INRAE=8.333
NC_035085.1	17208311	.	A	C	.	.	MAF_USDA=9.016
NC_035085.1	17208338	.	T	A	.	.	MAF_USDA=3.279
NC_035085.1	17208413	.	T	C	.	.	MAF_USDA=1.639
NC_035085.1	17208461	.	A	C	.	.	MAF_USDA=6.557
NC_035085.1	17208522	.	G	A	.	.	MAF_USDA=6.557
NC_035085.1	17208525	.	A	C	.	.	MAF_USDA=6.557
NC_035085.1	17208530	.	T	C	.	.	MAF_USDA=6.557
NC_035085.1	17208564	.	G	A	.	.	MAF_USDA=7.5
NC_035085.1	17208594	.	C	A	.	.	MAF_USDA=7.5
NC_035085.1	17208615	.	G	A	.	.	MAF_USDA=7.377
NC_035085.1	17208715	.	G	A	.	.	MAF_INRAE=7.5;MAF_USDA=3.571
NC_035085.1	17208794	.	G	A	.	.	MAF_INRAE=20.253;MAF_USDA=26.471
NC_035085.1	17208828	.	T	A	.	.	MAF_INRAE=1.667
NC_035085.1	17208902	.	A	G	.	.	MAF_USDA=8.333
NC_035085.1	17208947	.	C	T	.	.	MAF_INRAE=8.861;MAF_USDA=12.941
NC_035085.1	17208984	.	C	T	.	.	MAF_USDA=2.353
NC_035085.1	17209032	.	C	T	.	.	MAF_USDA=1.639
NC_035085.1	17209104	.	T	G	.	.	MAF_INRAE=19.62;MAF_USDA=12.941
NC_035085.1	17209128	.	G	A	.	.	MAF_USDA=5.738
NC_035085.1	17209143	.	A	G	.	.	MAF_INRAE=19.62;MAF_USDA=17.213
NC_035085.1	17209201	.	G	A	.	.	MAF_INRAE=22.785;MAF_USDA=24.118
NC_035085.1	17209204	.	G	A	.	.	MAF_USDA=4.098
NC_035085.1	17209233	.	G	A	.	.	MAF_USDA=1.639
NC_035085.1	17209295	.	A	T	.	.	MAF_INRAE=15.789
NC_035085.1	17209342	.	C	T	.	.	MAF_USDA=7.377
NC_035085.1	17209411	.	T	C	.	.	MAF_INRAE=10.759;MAF_USDA=28.824
NC_035085.1	17209442	.	T	C	.	.	MAF_INRAE=1.667
NC_035085.1	17209469	.	T	G	.	.	MAF_INRAE=8.333
NC_035085.1	17209578	.	C	T	.	.	MAF_INRAE=7.5;MAF_USDA=10.588
NC_035085.1	17209669	.	C	T	.	.	MAF_USDA=1.639
NC_035085.1	17209775	.	C	A	.	.	MAF_INRAE=40.506;MAF_USDA=26.471
NC_035085.1	17209795	.	A	C	.	.	MAF_USDA=1.639
NC_035085.1	17209799	.	G	T	.	.	MAF_INRAE=21.053;MAF_USDA=16.471
NC_035085.1	17209870	.	T	A	.	.	MAF_INRAE=41.772;MAF_USDA=28.824
NC_035085.1	17209890	.	C	A	.	.	MAF_INRAE=8.333;MAF_USDA=3.39
NC_035085.1	17209984	.	G	C	.	.	MAF_USDA=8.333
NC_035085.1	17210004	.	C	T	.	.	MAF_INRAE=43.671;MAF_USDA=33.333
NC_035085.1	17210017	.	G	C	.	.	MAF_USDA=3.614
NC_035085.1	17210128	.	T	C	.	.	MAF_INRAE=7.5;MAF_USDA=10.714
NC_035085.1	17210144	.	T	C	.	.	MAF_USDA=2.381
NC_035085.1	17210152	.	T	C	.	.	MAF_INRAE=8.333
NC_035085.1	17210157	.	C	A	.	.	MAF_INRAE=7.5;MAF_USDA=4.167
NC_035085.1	17210174	.	T	G	.	.	MAF_INRAE=7.5;MAF_USDA=9.524
NC_035085.1	17210184	.	A	C	.	.	MAF_INRAE=8.333
NC_035085.1	17210188	.	T	A	.	.	MAF_USDA=2.5
NC_035085.1	17210268	.	C	T	.	.	MAF_USDA=8.333
NC_035085.1	17210428	.	T	G	.	.	MAF_USDA=1.667
NC_035085.1	17210446	.	G	A	.	.	MAF_INRAE=7.5;MAF_USDA=10.119
NC_035085.1	17210465	.	T	A	.	.	MAF_INRAE=7.5;MAF_USDA=8.333
NC_035085.1	17210466	.	G	A	.	.	MAF_INRAE=22.785;MAF_USDA=31.25
NC_035085.1	17210496	.	G	A	.	.	MAF_USDA=3.333
NC_035085.1	17210498	.	A	T	.	.	MAF_INRAE=7.5;MAF_USDA=10.714
NC_035085.1	17210499	.	G	C	.	.	MAF_USDA=1.667
NC_035085.1	17210540	.	T	A	.	.	MAF_INRAE=8.333;MAF_USDA=1.667
NC_035085.1	17210554	.	G	A	.	.	MAF_INRAE=8.333;MAF_USDA=1.667
NC_035085.1	17210560	.	A	G	.	.	MAF_USDA=1.667
NC_035085.1	17210605	.	G	A	.	.	MAF_USDA=1.667
NC_035085.1	17210613	.	C	T	.	.	MAF_USDA=4.167
NC_035085.1	17210688	.	C	G	.	.	MAF_INRAE=22.785;MAF_USDA=31.548
NC_035085.1	17210778	.	C	A	.	.	MAF_INRAE=27.5;MAF_USDA=8.537
NC_035085.1	17210785	.	G	T	.	.	MAF_INRAE=6.667;MAF_USDA=8.333
NC_035085.1	17210937	.	C	T	.	.	MAF_USDA=4.545
NC_035085.1	17211003	.	A	T	.	.	MAF_INRAE=21.053;MAF_USDA=7.647
NC_035085.1	17211073	.	G	T	.	.	MAF_USDA=3.279
NC_035085.1	17211085	.	T	A	.	.	MAF_USDA=3.279
NC_035085.1	17211086	.	T	A	.	.	MAF_INRAE=6.667;MAF_USDA=9.412
NC_035085.1	17211093	.	C	T	.	.	MAF_USDA=4.098
NC_035085.1	17211103	.	G	A	.	.	MAF_USDA=3.279
NC_035085.1	17211108	.	G	A	.	.	MAF_USDA=4.118
NC_035085.1	17211172	.	G	A	.	.	MAF_INRAE=9.167;MAF_USDA=1.639
NC_035085.1	17211206	.	G	T	.	.	MAF_USDA=1.639
NC_035085.1	17211244	.	C	T	.	.	MAF_USDA=1.639
NC_035085.1	17211261	.	C	A	.	.	MAF_INRAE=15.833;MAF_USDA=10.588
NC_035085.1	17211305	.	C	A	.	.	MAF_INRAE=7.5
NC_035085.1	17211377	.	C	A	.	.	MAF_USDA=6.25
NC_035085.1	17211576	.	C	G	.	.	MAF_INRAE=7.5;MAF_USDA=10.0
NC_035085.1	17211601	.	C	A	.	.	MAF_USDA=4.098
NC_035085.1	17211625	.	A	T	.	.	MAF_USDA=2.353
NC_035085.1	17211639	.	C	A	.	.	MAF_INRAE=39.873;MAF_USDA=27.647
NC_035085.1	17211650	.	A	G	.	.	MAF_USDA=2.459
NC_035085.1	17211737	.	G	C	.	.	MAF_INRAE=8.333
NC_035085.1	17211853	.	T	G	.	.	MAF_USDA=2.459
NC_035085.1	17211855	.	T	C	.	.	MAF_INRAE=39.873;MAF_USDA=27.647
NC_035085.1	17211866	.	C	T	.	.	MAF_INRAE=7.5
NC_035085.1	17211888	.	C	G	.	.	MAF_USDA=1.639
NC_035085.1	17211994	.	G	T	.	.	MAF_USDA=5.738
NC_035085.1	17212146	.	T	C	.	.	MAF_INRAE=48.101;MAF_USDA=40.588
NC_035085.1	17212185	.	G	A	.	.	MAF_USDA=5.738
NC_035085.1	17212451	.	G	A	.	.	MAF_INRAE=39.873;MAF_USDA=27.647
NC_035085.1	17212689	.	G	T	.	.	MAF_INRAE=22.785;MAF_USDA=22.941
NC_035085.1	17212715	.	C	G	.	.	MAF_INRAE=15.789;MAF_USDA=2.353
NC_035085.1	17212812	.	C	T	.	.	MAF_USDA=2.459
NC_035085.1	17212835	.	G	T	.	.	MAF_INRAE=42.405;MAF_USDA=37.647
NC_035085.1	17213024	.	T	G	.	.	MAF_INRAE=22.785;MAF_USDA=21.765
NC_035085.1	17213037	.	A	G	.	.	MAF_USDA=7.647
NC_035085.1	17213041	.	A	C	.	.	MAF_INRAE=12.658;MAF_USDA=2.353
NC_035085.1	17213049	.	T	G	.	.	MAF_INRAE=44.937
NC_035085.1	17213084	.	A	G	.	.	MAF_USDA=2.459
NC_035085.1	17213099	.	A	G	.	.	MAF_USDA=4.098
NC_035085.1	17213106	.	T	G	.	.	MAF_USDA=1.765
NC_035085.1	17213110	.	G	C	.	.	MAF_INRAE=13.333
NC_035085.1	17213113	.	T	G	.	.	MAF_USDA=1.639
NC_035085.1	17213130	.	G	C	.	.	MAF_INRAE=10.526
NC_035085.1	17213230	.	C	A	.	.	MAF_USDA=5.294
NC_035085.1	17213294	.	T	A	.	.	MAF_USDA=1.639
NC_035085.1	17213372	.	C	T	.	.	MAF_USDA=2.941
NC_035085.1	17213423	.	G	A	.	.	MAF_INRAE=5.263;MAF_USDA=6.557
NC_035085.1	17213430	.	G	A	.	.	MAF_USDA=6.25
NC_035085.1	17213437	.	C	T	.	.	MAF_USDA=2.941
NC_035085.1	17213470	.	C	T	.	.	MAF_USDA=6.25
NC_035085.1	17213498	.	A	G	.	.	MAF_INRAE=10.526;MAF_USDA=4.706
NC_035085.1	17213516	.	G	A	.	.	MAF_USDA=4.167
NC_035085.1	17213544	.	G	A	.	.	MAF_INRAE=8.333
NC_035085.1	17213793	.	C	T	.	.	MAF_INRAE=27.848;MAF_USDA=25.294
NC_035085.1	17213815	.	T	C	.	.	MAF_INRAE=28.481;MAF_USDA=30.588
NC_035085.1	17213816	.	G	A	.	.	MAF_USDA=2.353
NC_035085.1	17213828	.	A	T	.	.	MAF_INRAE=33.544;MAF_USDA=36.471
NC_035085.1	17213839	.	C	T	.	.	MAF_INRAE=28.481;MAF_USDA=25.882
NC_035085.1	17213888	.	A	G	.	.	MAF_USDA=11.765
NC_035085.1	17213946	.	T	G	.	.	MAF_USDA=2.941
NC_035085.1	17213974	.	A	G	.	.	MAF_INRAE=29.114;MAF_USDA=38.235
NC_035085.1	17213986	.	G	A	.	.	MAF_INRAE=20.833
NC_035085.1	17213999	.	T	A	.	.	MAF_INRAE=14.557;MAF_USDA=10.588
NC_035085.1	17214165	.	G	A	.	.	MAF_USDA=2.459
NC_035085.1	17214221	.	C	T	.	.	MAF_INRAE=10.127;MAF_USDA=12.5
NC_035085.1	17214385	.	T	C	.	.	MAF_USDA=2.459
NC_035085.1	17214454	.	T	A	.	.	MAF_USDA=8.333
NC_035085.1	17214456	.	C	A	.	.	MAF_INRAE=44.304;MAF_USDA=41.667
NC_035085.1	17214459	.	A	C	.	.	MAF_USDA=8.333
NC_035085.1	17214462	.	G	T	.	.	MAF_USDA=8.333
NC_035085.1	17214467	.	T	C	.	.	MAF_USDA=1.639
NC_035085.1	17214475	.	T	G	.	.	MAF_INRAE=18.987;MAF_USDA=20.0
NC_035085.1	17214483	.	G	A	.	.	MAF_INRAE=22.785;MAF_USDA=12.941
NC_035085.1	17214497	.	T	G	.	.	MAF_INRAE=29.114;MAF_USDA=47.059
NC_035085.1	17214626	.	A	C	.	.	MAF_INRAE=22.152;MAF_USDA=28.824
NC_035085.1	17214633	.	G	A	.	.	MAF_USDA=2.459
NC_035085.1	17214772	.	A	G	.	.	MAF_INRAE=20.886;MAF_USDA=12.941
NC_035085.1	17214789	.	C	T	.	.	MAF_INRAE=28.481;MAF_USDA=27.647
NC_035085.1	17214804	.	C	A	.	.	MAF_INRAE=7.5;MAF_USDA=4.706
NC_035085.1	17214833	.	A	C	.	.	MAF_INRAE=8.861
NC_035085.1	17214851	.	A	G	.	.	MAF_INRAE=19.62;MAF_USDA=19.672
NC_035085.1	17214852	.	C	A	.	.	MAF_INRAE=34.167;MAF_USDA=44.118
NC_035085.1	17215004	.	G	T	.	.	MAF_USDA=1.639
NC_035085.1	17215021	.	G	T	.	.	MAF_INRAE=10.526;MAF_USDA=9.016
NC_035085.1	17215037	.	C	A	.	.	MAF_USDA=5.738
NC_035085.1	17215101	.	C	T	.	.	MAF_USDA=2.459
NC_035085.1	17215168	.	A	C	.	.	MAF_INRAE=26.582;MAF_USDA=18.235
NC_035085.1	17215217	.	C	T	.	.	MAF_USDA=2.459
NC_035085.1	17215221	.	C	T	.	.	MAF_USDA=2.459
NC_035085.1	17215247	.	A	C	.	.	MAF_INRAE=31.013;MAF_USDA=40.588
NC_035085.1	17215338	.	G	A	.	.	MAF_INRAE=18.354;MAF_USDA=4.918
NC_035085.1	17215504	.	C	T	.	.	MAF_INRAE=30.38;MAF_USDA=25.294
NC_035085.1	17215528	.	T	C	.	.	MAF_INRAE=28.481;MAF_USDA=41.176
NC_035085.1	17215626	.	T	C	.	.	MAF_USDA=47.917
NC_035085.1	17215630	.	T	C	.	.	MAF_INRAE=15.0
NC_035085.1	17215741	.	G	C	.	.	MAF_INRAE=12.658;MAF_USDA=4.098
NC_035085.1	17215804	.	T	C	.	.	MAF_INRAE=28.481;MAF_USDA=41.176
NC_035085.1	17215898	.	G	A	.	.	MAF_INRAE=10.526;MAF_USDA=6.557
NC_035085.1	17215952	.	A	G	.	.	MAF_INRAE=29.114;MAF_USDA=41.176
NC_035085.1	17215978	.	T	A	.	.	MAF_INRAE=28.481;MAF_USDA=33.529
NC_035085.1	17216009	.	A	C	.	.	MAF_INRAE=28.481;MAF_USDA=41.176
NC_035085.1	17216055	.	A	T	.	.	MAF_USDA=2.459
NC_035085.1	17216076	.	C	T	.	.	MAF_INRAE=21.053;MAF_USDA=8.824
NC_035085.1	17216077	.	G	A	.	.	MAF_USDA=2.459
NC_035085.1	17216100	.	A	G	.	.	MAF_USDA=1.639
NC_035085.1	17216152	.	C	A	.	.	MAF_INRAE=31.646;MAF_USDA=41.176
NC_035085.1	17216179	.	A	G	.	.	MAF_USDA=47.917
NC_035085.1	17216187	.	A	G	.	.	MAF_USDA=47.917
NC_035085.1	17216188	.	G	T	.	.	MAF_USDA=47.917
NC_035085.1	17216194	.	G	T	.	.	MAF_INRAE=12.658;MAF_USDA=4.098
NC_035085.1	17216488	.	C	T	.	.	MAF_INRAE=31.646;MAF_USDA=41.176
NC_035085.1	17216502	.	T	C	.	.	MAF_USDA=2.459
NC_035085.1	17216559	.	G	A	.	.	MAF_USDA=2.459
NC_035085.1	17216581	.	C	G	.	.	MAF_USDA=1.639
NC_035085.1	17216673	.	C	T	.	.	MAF_INRAE=22.785;MAF_USDA=22.353
NC_035085.1	17216709	.	G	A	.	.	MAF_USDA=2.459
NC_035085.1	17216710	.	C	A	.	.	MAF_USDA=2.459
NC_035085.1	17216714	.	T	A	.	.	MAF_USDA=2.459
NC_035085.1	17216774	.	T	C	.	.	MAF_USDA=2.353
NC_035085.1	17216801	.	G	A	.	.	MAF_USDA=8.197
NC_035085.1	17216956	.	G	T	.	.	MAF_USDA=4.118
NC_035085.1	17216968	.	C	A	.	.	MAF_USDA=10.588
NC_035085.1	17216977	.	G	C	.	.	MAF_USDA=2.459
NC_035085.1	17217057	.	C	G	.	.	MAF_INRAE=44.304;MAF_USDA=50.0
NC_035085.1	17217146	.	A	G	.	.	MAF_INRAE=31.646;MAF_USDA=47.024
NC_035085.1	17217247	.	T	A	.	.	MAF_INRAE=34.167
NC_035085.1	17217269	.	T	G	.	.	MAF_USDA=3.279
NC_035085.1	17217319	.	C	T	.	.	MAF_INRAE=31.646;MAF_USDA=47.059
NC_035085.1	17217336	.	C	T	.	.	MAF_INRAE=21.053;MAF_USDA=8.235
NC_035085.1	17217425	.	C	T	.	.	MAF_USDA=8.197
NC_035085.1	17217434	.	A	C	.	.	MAF_USDA=1.639
NC_035085.1	17217436	.	A	G	.	.	MAF_INRAE=10.526;MAF_USDA=19.412
NC_035085.1	17217439	.	A	T	.	.	MAF_USDA=1.639
NC_035085.1	17217446	.	A	T	.	.	MAF_USDA=1.639
NC_035085.1	17217542	.	C	T	.	.	MAF_USDA=34.118
NC_035085.1	17217621	.	G	C	.	.	MAF_INRAE=7.595;MAF_USDA=12.941
NC_035085.1	17217680	.	A	G	.	.	MAF_INRAE=12.658;MAF_USDA=4.918
NC_035085.1	17217686	.	C	A	.	.	MAF_INRAE=44.304;MAF_USDA=48.824
NC_035085.1	17217748	.	T	A	.	.	MAF_INRAE=27.848;MAF_USDA=25.41
NC_035085.1	17217781	.	C	T	.	.	MAF_INRAE=27.848;MAF_USDA=28.235
NC_035085.1	17217821	.	G	T	.	.	MAF_USDA=2.459
NC_035085.1	17217977	.	T	C	.	.	MAF_USDA=1.639
NC_035085.1	17217987	.	T	C	.	.	MAF_INRAE=10.526
NC_035085.1	17218053	.	C	T	.	.	MAF_INRAE=28.481;MAF_USDA=20.588
NC_035085.1	17218075	.	T	A	.	.	MAF_INRAE=21.053;MAF_USDA=7.647
NC_035085.1	17218082	.	C	T	.	.	MAF_USDA=1.639
NC_035085.1	17218109	.	G	C	.	.	MAF_USDA=1.639
NC_035085.1	17218468	.	G	A	.	.	MAF_INRAE=19.62;MAF_USDA=4.918
NC_035085.1	17218566	.	C	A	.	.	MAF_INRAE=30.38;MAF_USDA=48.824
NC_035085.1	17218841	.	C	A	.	.	MAF_USDA=6.557
NC_035085.1	17218881	.	T	A	.	.	MAF_INRAE=47.468;MAF_USDA=44.706
NC_035085.1	17218922	.	G	A	.	.	MAF_INRAE=20.253;MAF_USDA=4.918
NC_035085.1	17218928	.	C	T	.	.	MAF_INRAE=48.101;MAF_USDA=44.706
NC_035085.1	17218957	.	C	T	.	.	MAF_INRAE=10.526;MAF_USDA=5.738
NC_035085.1	17219219	.	A	C	.	.	MAF_INRAE=10.526
NC_035085.1	17219273	.	A	T	.	.	MAF_INRAE=43.671;MAF_USDA=36.471
NC_035085.1	17219274	.	T	G	.	.	MAF_INRAE=49.167;MAF_USDA=37.059
NC_035085.1	17219295	.	G	A	.	.	MAF_INRAE=19.62;MAF_USDA=18.033
NC_035085.1	17219370	.	G	A	.	.	MAF_INRAE=15.789;MAF_USDA=6.471
NC_035085.1	17219505	.	T	G	.	.	MAF_INRAE=13.333
NC_035085.1	17219508	.	G	A	.	.	MAF_USDA=1.639
NC_035085.1	17219541	.	C	T	.	.	MAF_USDA=1.639
NC_035085.1	17219645	.	G	A	.	.	MAF_INRAE=5.263;MAF_USDA=7.059
NC_035085.1	17219683	.	A	G	.	.	MAF_INRAE=36.709;MAF_USDA=41.176
NC_035085.1	17219715	.	C	T	.	.	MAF_USDA=2.459
NC_035085.1	17219744	.	G	A	.	.	MAF_USDA=2.459
NC_035085.1	17219792	.	T	A	.	.	MAF_INRAE=22.785;MAF_USDA=22.353
NC_035085.1	17219794	.	A	G	.	.	MAF_INRAE=15.789;MAF_USDA=1.639
NC_035085.1	17219809	.	G	C	.	.	MAF_INRAE=39.241;MAF_USDA=40.588
NC_035085.1	17219834	.	T	C	.	.	MAF_INRAE=39.241;MAF_USDA=41.176
NC_035085.1	17219881	.	A	C	.	.	MAF_INRAE=30.0
NC_035085.1	17219884	.	A	G	.	.	MAF_INRAE=13.333
NC_035085.1	17219911	.	T	C	.	.	MAF_INRAE=39.241;MAF_USDA=40.588
NC_035085.1	17219930	.	A	G	.	.	MAF_INRAE=41.139;MAF_USDA=37.059
NC_035085.1	17219931	.	G	A	.	.	MAF_INRAE=10.526
NC_035085.1	17220004	.	C	T	.	.	MAF_INRAE=21.053;MAF_USDA=8.824
NC_035085.1	17220005	.	G	T	.	.	MAF_INRAE=36.709;MAF_USDA=39.412
NC_035085.1	17220102	.	G	A	.	.	MAF_USDA=1.639
NC_035085.1	17220125	.	G	A	.	.	MAF_USDA=3.279
NC_035085.1	17220144	.	T	C	.	.	MAF_INRAE=34.177;MAF_USDA=46.471
NC_035085.1	17220230	.	G	A	.	.	MAF_USDA=2.941
NC_035085.1	17220316	.	G	A	.	.	MAF_INRAE=20.886;MAF_USDA=12.941
NC_035085.1	17220317	.	A	G	.	.	MAF_INRAE=24.051;MAF_USDA=30.0
NC_035085.1	17220340	.	G	T	.	.	MAF_USDA=6.557
NC_035085.1	17220354	.	C	T	.	.	MAF_INRAE=40.506;MAF_USDA=40.0
NC_035085.1	17220554	.	G	A	.	.	MAF_INRAE=7.5;MAF_USDA=4.706
NC_035085.1	17220566	.	G	A	.	.	MAF_INRAE=8.333;MAF_USDA=3.279
NC_035085.1	17220758	.	T	C	.	.	MAF_USDA=1.639
NC_035085.1	17220798	.	C	T	.	.	MAF_USDA=1.639
NC_035085.1	17220825	.	T	G	.	.	MAF_USDA=10.656
NC_035085.1	17220884	.	T	G	.	.	MAF_INRAE=10.759;MAF_USDA=8.235
NC_035085.1	17220926	.	A	T	.	.	MAF_INRAE=6.962;MAF_USDA=17.059
NC_035085.1	17220971	.	T	C	.	.	MAF_INRAE=38.608;MAF_USDA=42.941
NC_035085.1	17220972	.	G	A	.	.	MAF_INRAE=15.833;MAF_USDA=31.176
NC_035085.1	17221049	.	A	T	.	.	MAF_INRAE=35.443;MAF_USDA=42.941
NC_035085.1	17221050	.	T	A	.	.	MAF_USDA=5.294
NC_035085.1	17221074	.	T	C	.	.	MAF_INRAE=46.203;MAF_USDA=35.882
NC_035085.1	17221249	.	A	G	.	.	MAF_INRAE=44.304;MAF_USDA=44.118
NC_035085.1	17221295	.	C	A	.	.	MAF_INRAE=15.789
NC_035085.1	17221296	.	C	A	.	.	MAF_INRAE=21.053;MAF_USDA=14.583
NC_035085.1	17221359	.	A	G	.	.	MAF_INRAE=27.215;MAF_USDA=31.765
NC_035085.1	17221428	.	A	G	.	.	MAF_INRAE=33.544;MAF_USDA=27.059
NC_035085.1	17221468	.	G	A	.	.	MAF_INRAE=31.013;MAF_USDA=25.294
NC_035085.1	17221478	.	A	G	.	.	MAF_USDA=4.098
NC_035085.1	17221512	.	C	T	.	.	MAF_USDA=16.667
NC_035085.1	17221591	.	G	A	.	.	MAF_INRAE=7.5;MAF_USDA=8.333
NC_035085.1	17221782	.	T	G	.	.	MAF_USDA=6.471
NC_035085.1	17221797	.	C	T	.	.	MAF_USDA=1.639
NC_035085.1	17221798	.	G	A	.	.	MAF_INRAE=27.5;MAF_USDA=12.941
NC_035085.1	17221944	.	C	T	.	.	MAF_INRAE=7.5
NC_035085.1	17221945	.	A	G	.	.	MAF_INRAE=43.671
NC_035085.1	17221948	.	A	G	.	.	MAF_INRAE=44.167
NC_035085.1	17221996	.	C	T	.	.	MAF_INRAE=10.526
NC_035085.1	17222026	.	A	C	.	.	MAF_USDA=3.279
NC_035085.1	17222096	.	T	A	.	.	MAF_USDA=1.639
NC_035085.1	17222128	.	G	A	.	.	MAF_INRAE=10.526;MAF_USDA=9.836
NC_035085.1	17222135	.	C	T	.	.	MAF_INRAE=8.333;MAF_USDA=16.471
NC_035085.1	17222139	.	C	A	.	.	MAF_INRAE=15.789;MAF_USDA=2.353
NC_035085.1	17222151	.	T	G	.	.	MAF_USDA=2.459
NC_035085.1	17222240	.	T	G	.	.	MAF_INRAE=43.038;MAF_USDA=35.714
NC_035085.1	17222268	.	T	C	.	.	MAF_INRAE=20.833
NC_035085.1	17222296	.	G	A	.	.	MAF_USDA=3.279
NC_035085.1	17222332	.	T	C	.	.	MAF_USDA=3.279
NC_035085.1	17222333	.	G	T	.	.	MAF_USDA=3.279
NC_035085.1	17222336	.	T	G	.	.	MAF_USDA=16.471
NC_035085.1	17222344	.	A	C	.	.	MAF_INRAE=15.789
NC_035085.1	17222387	.	A	G	.	.	MAF_USDA=1.639
NC_035085.1	17222422	.	A	T	.	.	MAF_USDA=1.639
NC_035085.1	17222434	.	G	C	.	.	MAF_USDA=4.167
NC_035085.1	17222475	.	T	A	.	.	MAF_USDA=31.765
NC_035085.1	17222482	.	A	G	.	.	MAF_USDA=44.118
NC_035085.1	17222512	.	G	T	.	.	MAF_USDA=3.279
NC_035085.1	17222514	.	A	T	.	.	MAF_USDA=3.279
NC_035085.1	17222536	.	T	A	.	.	MAF_USDA=20.122
NC_035085.1	17222547	.	T	A	.	.	MAF_INRAE=5.263;MAF_USDA=17.059
NC_035085.1	17222577	.	A	T	.	.	MAF_USDA=9.836
NC_035085.1	17222657	.	T	A	.	.	MAF_USDA=21.765
NC_035085.1	17222694	.	A	C	.	.	MAF_USDA=8.824
NC_035085.1	17222697	.	A	T	.	.	MAF_USDA=28.689
NC_035085.1	17222794	.	G	A	.	.	MAF_INRAE=3.333
NC_035085.1	17222799	.	A	T	.	.	MAF_INRAE=3.333
NC_035085.1	17222808	.	G	A	.	.	MAF_INRAE=2.5
NC_035085.1	17222831	.	C	T	.	.	MAF_USDA=4.706
NC_035085.1	17222908	.	T	C	.	.	MAF_USDA=3.279
NC_035085.1	17222944	.	G	T	.	.	MAF_INRAE=10.759;MAF_USDA=12.5
NC_035085.1	17223049	.	A	C	.	.	MAF_INRAE=43.671;MAF_USDA=28.824
NC_035085.1	17223054	.	A	G	.	.	MAF_INRAE=43.671;MAF_USDA=28.824
NC_035085.1	17223172	.	T	C	.	.	MAF_USDA=2.459
NC_035085.1	17223277	.	C	T	.	.	MAF_INRAE=7.5
NC_035085.1	17223364	.	T	A	.	.	MAF_INRAE=11.392;MAF_USDA=12.5
NC_035085.1	17223408	.	A	G	.	.	MAF_INRAE=20.253;MAF_USDA=4.918
NC_035085.1	17223498	.	T	A	.	.	MAF_USDA=1.639
NC_035085.1	17223499	.	C	A	.	.	MAF_USDA=1.639
NC_035085.1	17223539	.	G	T	.	.	MAF_INRAE=10.127;MAF_USDA=12.5
NC_035085.1	17223654	.	G	A	.	.	MAF_INRAE=22.785;MAF_USDA=23.529
NC_035085.1	17223678	.	C	T	.	.	MAF_INRAE=30.38;MAF_USDA=18.235
NC_035085.1	17223755	.	T	C	.	.	MAF_INRAE=48.101;MAF_USDA=32.353
NC_035085.1	17223770	.	C	T	.	.	MAF_INRAE=30.38;MAF_USDA=17.647
NC_035085.1	17223791	.	G	C	.	.	MAF_USDA=3.279
NC_035085.1	17223852	.	C	T	.	.	MAF_INRAE=47.468;MAF_USDA=32.941
NC_035085.1	17223918	.	G	A	.	.	MAF_INRAE=48.101;MAF_USDA=32.353
NC_035085.1	17224036	.	C	T	.	.	MAF_INRAE=30.38;MAF_USDA=17.059
NC_035085.1	17224098	.	T	C	.	.	MAF_INRAE=14.557;MAF_USDA=24.405
NC_035085.1	17224126	.	A	T	.	.	MAF_INRAE=32.278;MAF_USDA=45.294
NC_035085.1	17224138	.	C	T	.	.	MAF_INRAE=26.582;MAF_USDA=41.765
NC_035085.1	17224143	.	G	A	.	.	MAF_INRAE=26.582;MAF_USDA=41.176
NC_035085.1	17224189	.	C	T	.	.	MAF_INRAE=32.278;MAF_USDA=48.824
NC_035085.1	17224195	.	C	G	.	.	MAF_USDA=7.647
NC_035085.1	17224244	.	A	G	.	.	MAF_INRAE=48.101;MAF_USDA=30.357
NC_035085.1	17224257	.	G	T	.	.	MAF_INRAE=15.789
NC_035085.1	17224259	.	T	C	.	.	MAF_USDA=2.459
NC_035085.1	17224349	.	G	A	.	.	MAF_INRAE=15.789
NC_035085.1	17224352	.	G	C	.	.	MAF_INRAE=8.333;MAF_USDA=8.235
NC_035085.1	17224355	.	C	T	.	.	MAF_INRAE=15.789
NC_035085.1	17224481	.	G	A	.	.	MAF_USDA=1.639
NC_035085.1	17224899	.	C	A	.	.	MAF_USDA=22.353
NC_035085.1	17224900	.	G	A	.	.	MAF_USDA=29.412
NC_035085.1	17224924	.	T	G	.	.	MAF_USDA=40.588
NC_035085.1	17224935	.	A	G	.	.	MAF_USDA=27.059
NC_035085.1	17224957	.	C	T	.	.	MAF_USDA=31.765
NC_035085.1	17224989	.	A	C	.	.	MAF_USDA=25.882
NC_035085.1	17224997	.	G	T	.	.	MAF_USDA=7.647
NC_035085.1	17225014	.	G	T	.	.	MAF_USDA=1.639
NC_035085.1	17225094	.	G	T	.	.	MAF_INRAE=25.316;MAF_USDA=27.647
NC_035085.1	17225155	.	A	G	.	.	MAF_INRAE=25.316;MAF_USDA=27.647
NC_035085.1	17225160	.	C	A	.	.	MAF_INRAE=25.316;MAF_USDA=27.647
NC_035085.1	17225195	.	A	G	.	.	MAF_INRAE=25.316;MAF_USDA=27.647
NC_035085.1	17225262	.	T	C	.	.	MAF_INRAE=25.316;MAF_USDA=27.647
NC_035085.1	17225279	.	C	T	.	.	MAF_INRAE=30.38;MAF_USDA=17.059
NC_035085.1	17225281	.	A	T	.	.	MAF_INRAE=25.316;MAF_USDA=27.381
NC_035085.1	17225311	.	C	A	.	.	MAF_INRAE=25.316;MAF_USDA=26.786
NC_035085.1	17225329	.	A	G	.	.	MAF_INRAE=25.316;MAF_USDA=27.976
NC_035085.1	17225333	.	A	G	.	.	MAF_INRAE=8.333;MAF_USDA=13.095
NC_035085.1	17225338	.	T	A	.	.	MAF_INRAE=25.316;MAF_USDA=27.381
NC_035085.1	17225345	.	G	A	.	.	MAF_INRAE=8.333;MAF_USDA=13.095
NC_035085.1	17225357	.	C	A	.	.	MAF_INRAE=20.253;MAF_USDA=2.5
NC_035085.1	17225382	.	G	A	.	.	MAF_INRAE=24.684;MAF_USDA=26.786
NC_035085.1	17225408	.	G	A	.	.	MAF_INRAE=25.316;MAF_USDA=27.381
NC_035085.1	17225421	.	A	G	.	.	MAF_INRAE=25.316;MAF_USDA=28.235
NC_035085.1	17225471	.	C	A	.	.	MAF_USDA=41.667
NC_035085.1	17225472	.	G	A	.	.	MAF_USDA=43.75
NC_035085.1	17225473	.	G	A	.	.	MAF_USDA=41.667
NC_035085.1	17225526	.	A	T	.	.	MAF_INRAE=24.051;MAF_USDA=27.059
NC_035085.1	17225536	.	C	T	.	.	MAF_USDA=1.639
NC_035085.1	17225629	.	A	T	.	.	MAF_INRAE=24.051;MAF_USDA=27.647
NC_035085.1	17225637	.	G	A	.	.	MAF_INRAE=24.051;MAF_USDA=27.647
NC_035085.1	17225720	.	C	G	.	.	MAF_INRAE=25.316;MAF_USDA=27.647
NC_035085.1	17225775	.	T	A	.	.	MAF_INRAE=46.835;MAF_USDA=42.353
NC_035085.1	17225794	.	A	C	.	.	MAF_USDA=1.639
NC_035085.1	17225811	.	G	C	.	.	MAF_INRAE=10.127;MAF_USDA=15.882
NC_035085.1	17225879	.	A	C	.	.	MAF_USDA=9.016
NC_035085.1	17225903	.	C	T	.	.	MAF_INRAE=15.789
NC_035085.1	17225914	.	T	C	.	.	MAF_INRAE=10.759;MAF_USDA=12.5
NC_035085.1	17225927	.	G	A	.	.	MAF_INRAE=10.759;MAF_USDA=12.5
NC_035085.1	17225976	.	G	C	.	.	MAF_INRAE=20.886;MAF_USDA=34.118
NC_035085.1	17226195	.	C	T	.	.	MAF_INRAE=43.038;MAF_USDA=41.765
NC_035085.1	17226237	.	C	A	.	.	MAF_USDA=5.0
NC_035085.1	17226252	.	C	T	.	.	MAF_INRAE=10.0;MAF_USDA=12.5
NC_035085.1	17226314	.	G	C	.	.	MAF_INRAE=21.053;MAF_USDA=12.5
NC_035085.1	17226323	.	A	G	.	.	MAF_INRAE=47.368;MAF_USDA=47.917
NC_035085.1	17226383	.	T	C	.	.	MAF_INRAE=15.789
NC_035085.1	17226389	.	T	C	.	.	MAF_INRAE=15.789
NC_035085.1	17226418	.	T	C	.	.	MAF_INRAE=19.62;MAF_USDA=18.824
NC_035085.1	17226438	.	G	C	.	.	MAF_USDA=4.098
NC_035085.1	17226447	.	G	A	.	.	MAF_USDA=32.941
NC_035085.1	17226449	.	T	A	.	.	MAF_USDA=33.333
NC_035085.1	17226527	.	G	A	.	.	MAF_INRAE=43.038;MAF_USDA=39.412
NC_035085.1	17226532	.	G	A	.	.	MAF_USDA=8.235
NC_035085.1	17226534	.	T	C	.	.	MAF_INRAE=21.519;MAF_USDA=21.765
NC_035085.1	17226557	.	A	T	.	.	MAF_INRAE=14.557;MAF_USDA=6.548
NC_035085.1	17226648	.	C	T	.	.	MAF_INRAE=21.519;MAF_USDA=9.412
NC_035085.1	17226681	.	G	A	.	.	MAF_USDA=15.217
NC_035085.1	17226688	.	C	T	.	.	MAF_INRAE=26.316
NC_035085.1	17226704	.	G	A	.	.	MAF_INRAE=10.759;MAF_USDA=18.824
NC_035085.1	17226723	.	G	A	.	.	MAF_USDA=3.279
NC_035085.1	17226724	.	G	A	.	.	MAF_INRAE=41.139;MAF_USDA=45.882
NC_035085.1	17226826	.	C	T	.	.	MAF_INRAE=20.886;MAF_USDA=35.294
NC_035085.1	17226836	.	C	T	.	.	MAF_USDA=1.639
NC_035085.1	17226866	.	G	A	.	.	MAF_INRAE=10.759;MAF_USDA=16.471
NC_035085.1	17226904	.	G	C	.	.	MAF_INRAE=7.5
NC_035085.1	17226945	.	C	A	.	.	MAF_USDA=7.059
NC_035085.1	17227111	.	T	C	.	.	MAF_INRAE=8.333
NC_035085.1	17227132	.	G	A	.	.	MAF_INRAE=24.684;MAF_USDA=35.882
NC_035085.1	17227142	.	G	T	.	.	MAF_USDA=1.639
NC_035085.1	17227169	.	C	T	.	.	MAF_USDA=1.639
NC_035085.1	17227213	.	G	T	.	.	MAF_USDA=1.639
NC_035085.1	17227257	.	A	T	.	.	MAF_INRAE=20.253;MAF_USDA=39.583
NC_035085.1	17227260	.	A	T	.	.	MAF_INRAE=8.333
NC_035085.1	17227265	.	C	A	.	.	MAF_INRAE=21.519;MAF_USDA=15.882
NC_035085.1	17227268	.	C	T	.	.	MAF_INRAE=29.114;MAF_USDA=37.059
NC_035085.1	17227281	.	C	A	.	.	MAF_INRAE=10.759;MAF_USDA=12.5
NC_035085.1	17227303	.	G	C	.	.	MAF_USDA=1.639
NC_035085.1	17227352	.	A	T	.	.	MAF_USDA=1.639
NC_035085.1	17227359	.	T	A	.	.	MAF_INRAE=21.053;MAF_USDA=7.647
NC_035085.1	17227387	.	C	G	.	.	MAF_USDA=1.639
NC_035085.1	17227391	.	G	T	.	.	MAF_INRAE=10.526;MAF_USDA=4.098
NC_035085.1	17227403	.	T	C	.	.	MAF_USDA=2.459
NC_035085.1	17227411	.	G	A	.	.	MAF_USDA=1.639
NC_035085.1	17227472	.	G	C	.	.	MAF_INRAE=7.5;MAF_USDA=6.471
NC_035085.1	17227494	.	A	C	.	.	MAF_INRAE=15.789
NC_035085.1	17227616	.	C	T	.	.	MAF_INRAE=21.519;MAF_USDA=11.765
NC_035085.1	17227623	.	C	A	.	.	MAF_INRAE=21.053;MAF_USDA=7.059
NC_035085.1	17227697	.	T	A	.	.	MAF_INRAE=15.789;MAF_USDA=1.639
NC_035085.1	17227731	.	A	G	.	.	MAF_INRAE=22.152;MAF_USDA=24.118
NC_035085.1	17227773	.	A	G	.	.	MAF_INRAE=47.468;MAF_USDA=45.294
NC_035085.1	17227778	.	G	T	.	.	MAF_INRAE=5.263
NC_035085.1	17227802	.	A	T	.	.	MAF_INRAE=30.38;MAF_USDA=23.529
NC_035085.1	17227824	.	T	A	.	.	MAF_INRAE=36.076;MAF_USDA=33.333
NC_035085.1	17227874	.	A	G	.	.	MAF_INRAE=18.987;MAF_USDA=15.294
NC_035085.1	17227949	.	A	C	.	.	MAF_USDA=1.639
NC_035085.1	17227960	.	C	G	.	.	MAF_INRAE=18.354;MAF_USDA=22.941
NC_035085.1	17227990	.	G	C	.	.	MAF_INRAE=13.924;MAF_USDA=22.353
NC_035085.1	17227991	.	A	T	.	.	MAF_INRAE=10.0;MAF_USDA=22.353
NC_035085.1	17228056	.	A	T	.	.	MAF_INRAE=18.987;MAF_USDA=21.765
NC_035085.1	17228082	.	C	A	.	.	MAF_USDA=8.333
NC_035085.1	17228083	.	G	T	.	.	MAF_USDA=5.882
NC_035085.1	17228113	.	C	G	.	.	MAF_INRAE=9.167;MAF_USDA=20.588
NC_035085.1	17228117	.	G	C	.	.	MAF_INRAE=17.089;MAF_USDA=3.279
NC_035085.1	17228145	.	G	T	.	.	MAF_USDA=1.639
NC_035085.1	17228163	.	C	T	.	.	MAF_USDA=3.279
NC_035085.1	17228170	.	G	C	.	.	MAF_USDA=5.738
NC_035085.1	17228209	.	G	C	.	.	MAF_USDA=2.459
NC_035085.1	17228297	.	G	T	.	.	MAF_INRAE=9.167;MAF_USDA=20.588
NC_035085.1	17228392	.	T	C	.	.	MAF_INRAE=36.842;MAF_USDA=8.235
NC_035085.1	17228451	.	C	G	.	.	MAF_INRAE=26.316;MAF_USDA=2.459
NC_035085.1	17228455	.	C	T	.	.	MAF_INRAE=18.987;MAF_USDA=14.706
NC_035085.1	17228557	.	G	A	.	.	MAF_USDA=20.833
NC_035085.1	17228680	.	G	A	.	.	MAF_USDA=20.588
NC_035085.1	17228697	.	A	G	.	.	MAF_INRAE=17.722;MAF_USDA=12.941
NC_035085.1	17228822	.	A	G	.	.	MAF_USDA=4.918
NC_035085.1	17228835	.	A	C	.	.	MAF_USDA=3.279
NC_035085.1	17228847	.	C	A	.	.	MAF_INRAE=10.127;MAF_USDA=5.294
NC_035085.1	17228851	.	A	G	.	.	MAF_INRAE=11.667;MAF_USDA=5.294
NC_035085.1	17228858	.	A	C	.	.	MAF_USDA=4.098
NC_035085.1	17228877	.	C	A	.	.	MAF_INRAE=18.987;MAF_USDA=14.706
NC_035085.1	17229294	.	T	C	.	.	MAF_INRAE=17.089;MAF_USDA=4.098
NC_035085.1	17229420	.	G	T	.	.	MAF_INRAE=10.759;MAF_USDA=7.647
NC_035085.1	17229448	.	T	C	.	.	MAF_INRAE=43.671;MAF_USDA=32.353
NC_035085.1	17229490	.	T	C	.	.	MAF_INRAE=18.987;MAF_USDA=27.976
NC_035085.1	17229603	.	G	T	.	.	MAF_INRAE=29.747;MAF_USDA=18.235
NC_035085.1	17229704	.	G	T	.	.	MAF_INRAE=9.167;MAF_USDA=21.765
NC_035085.1	17229756	.	G	A	.	.	MAF_USDA=3.279
NC_035085.1	17229868	.	T	C	.	.	MAF_INRAE=44.304;MAF_USDA=34.118
NC_035085.1	17229898	.	T	C	.	.	MAF_USDA=1.639
NC_035085.1	17229952	.	C	T	.	.	MAF_USDA=1.639
NC_035085.1	17230209	.	G	A	.	.	MAF_INRAE=18.987;MAF_USDA=35.417
NC_035085.1	17230212	.	G	A	.	.	MAF_INRAE=36.709;MAF_USDA=25.882
NC_035085.1	17230266	.	T	G	.	.	MAF_INRAE=36.709
NC_035085.1	17230381	.	A	T	.	.	MAF_INRAE=10.759;MAF_USDA=6.471
NC_035085.1	17230767	.	T	A	.	.	MAF_INRAE=9.167;MAF_USDA=28.689
NC_035085.1	17230788	.	G	A	.	.	MAF_USDA=21.176
NC_035085.1	17230826	.	A	G	.	.	MAF_USDA=46.471
NC_035085.1	17230831	.	T	C	.	.	MAF_USDA=24.706
NC_035085.1	17230922	.	A	C	.	.	MAF_INRAE=1.667
NC_035085.1	17231048	.	T	A	.	.	MAF_USDA=2.459
NC_035085.1	17231081	.	A	T	.	.	MAF_USDA=22.941
NC_035085.1	17231082	.	G	T	.	.	MAF_USDA=5.738
NC_035085.1	17231138	.	C	A	.	.	MAF_INRAE=26.316
NC_035085.1	17231146	.	T	C	.	.	MAF_USDA=4.098
NC_035085.1	17231148	.	T	C	.	.	MAF_USDA=1.639
NC_035085.1	17231164	.	C	G	.	.	MAF_USDA=9.836
NC_035085.1	17231278	.	A	G	.	.	MAF_INRAE=45.57;MAF_USDA=34.118
NC_035085.1	17231294	.	T	G	.	.	MAF_INRAE=47.468;MAF_USDA=25.882
NC_035085.1	17231296	.	G	A	.	.	MAF_INRAE=9.167;MAF_USDA=6.557
NC_035085.1	17231348	.	T	C	.	.	MAF_INRAE=26.316;MAF_USDA=3.279
NC_035085.1	17231452	.	G	A	.	.	MAF_USDA=1.639
NC_035085.1	17231467	.	A	C	.	.	MAF_USDA=1.639
NC_035085.1	17231521	.	C	T	.	.	MAF_INRAE=26.316;MAF_USDA=1.695
NC_035085.1	17231563	.	C	G	.	.	MAF_USDA=31.25
NC_035085.1	17232356	.	A	G	.	.	MAF_USDA=2.542
NC_035085.1	17232376	.	A	G	.	.	MAF_USDA=1.695
NC_035085.1	17232394	.	C	T	.	.	MAF_USDA=1.639
NC_035085.1	17232402	.	G	T	.	.	MAF_USDA=27.059
NC_035085.1	17232411	.	A	T	.	.	MAF_INRAE=5.833;MAF_USDA=15.294
NC_035085.1	17232439	.	A	T	.	.	MAF_USDA=4.098
NC_035085.1	17232440	.	C	T	.	.	MAF_USDA=4.098
NC_035085.1	17232599	.	C	T	.	.	MAF_INRAE=9.167;MAF_USDA=5.738
NC_035085.1	17232605	.	C	A	.	.	MAF_USDA=3.279
NC_035085.1	17232658	.	C	T	.	.	MAF_INRAE=9.167;MAF_USDA=4.098
NC_035085.1	17232664	.	C	A	.	.	MAF_INRAE=10.759;MAF_USDA=7.647
NC_035085.1	17232665	.	A	T	.	.	MAF_INRAE=12.5;MAF_USDA=7.059
NC_035085.1	17232721	.	C	A	.	.	MAF_USDA=4.098
NC_035085.1	17232781	.	A	C	.	.	MAF_USDA=4.098
NC_035085.1	17232796	.	C	T	.	.	MAF_INRAE=9.167;MAF_USDA=5.738
NC_035085.1	17232799	.	T	C	.	.	MAF_INRAE=15.789
NC_035085.1	17232823	.	T	C	.	.	MAF_USDA=4.098
NC_035085.1	17232868	.	A	C	.	.	MAF_USDA=7.059
NC_035085.1	17232906	.	C	A	.	.	MAF_INRAE=10.759;MAF_USDA=18.824
NC_035085.1	17232915	.	T	C	.	.	MAF_INRAE=45.57;MAF_USDA=26.471
NC_035085.1	17232934	.	C	T	.	.	MAF_USDA=2.459
NC_035085.1	17232948	.	T	G	.	.	MAF_USDA=1.639
NC_035085.1	17233003	.	T	G	.	.	MAF_INRAE=9.167;MAF_USDA=5.738
NC_035085.1	17233021	.	A	G	.	.	MAF_INRAE=21.053;MAF_USDA=27.059
NC_035085.1	17233039	.	C	T	.	.	MAF_USDA=5.738
NC_035085.1	17233044	.	T	C	.	.	MAF_USDA=8.333
NC_035085.1	17233048	.	G	T	.	.	MAF_USDA=8.333
NC_035085.1	17233055	.	T	A	.	.	MAF_INRAE=47.468;MAF_USDA=20.588
NC_035085.1	17233057	.	C	A	.	.	MAF_USDA=1.639
NC_035085.1	17233093	.	G	T	.	.	MAF_INRAE=9.167;MAF_USDA=4.918
NC_035085.1	17233190	.	C	T	.	.	MAF_INRAE=36.842;MAF_USDA=10.588
NC_035085.1	17233195	.	G	A	.	.	MAF_INRAE=30.38;MAF_USDA=14.706
NC_035085.1	17233274	.	T	G	.	.	MAF_INRAE=24.051;MAF_USDA=9.836
NC_035085.1	17233382	.	T	C	.	.	MAF_USDA=8.333
NC_035085.1	17233479	.	G	A	.	.	MAF_USDA=1.639
NC_035085.1	17233492	.	C	G	.	.	MAF_INRAE=30.38;MAF_USDA=49.412
NC_035085.1	17233508	.	A	T	.	.	MAF_USDA=4.918
NC_035085.1	17233569	.	C	T	.	.	MAF_INRAE=13.333
NC_035085.1	17233632	.	C	T	.	.	MAF_INRAE=30.38;MAF_USDA=12.941
NC_035085.1	17233708	.	T	C	.	.	MAF_INRAE=46.203;MAF_USDA=26.471
NC_035085.1	17233746	.	C	T	.	.	MAF_USDA=4.918
NC_035085.1	17233828	.	G	T	.	.	MAF_INRAE=17.5
NC_035085.1	17233893	.	G	A	.	.	MAF_USDA=1.639
NC_035085.1	17233976	.	G	T	.	.	MAF_INRAE=16.456;MAF_USDA=18.824
NC_035085.1	17235538	.	C	T	.	.	MAF_USDA=18.235
NC_035085.1	17235667	.	C	T	.	.	MAF_INRAE=9.167
NC_035085.1	17235760	.	G	T	.	.	MAF_INRAE=34.81;MAF_USDA=30.588
NC_035085.1	17235813	.	A	T	.	.	MAF_INRAE=47.368;MAF_USDA=8.235
NC_035085.1	17235832	.	G	C	.	.	MAF_INRAE=10.127;MAF_USDA=21.176
NC_035085.1	17235851	.	C	T	.	.	MAF_INRAE=9.167
NC_035085.1	17235864	.	T	C	.	.	MAF_INRAE=46.835;MAF_USDA=38.235
NC_035085.1	17235866	.	G	T	.	.	MAF_USDA=38.235
NC_035085.1	17235874	.	A	G	.	.	MAF_INRAE=46.835;MAF_USDA=37.647
NC_035085.1	17235885	.	T	C	.	.	MAF_INRAE=30.38;MAF_USDA=37.647
NC_035085.1	17235930	.	A	G	.	.	MAF_INRAE=30.38;MAF_USDA=38.095
NC_035085.1	17236044	.	T	C	.	.	MAF_INRAE=10.526
NC_035085.1	17236073	.	A	C	.	.	MAF_USDA=4.098
NC_035085.1	17236118	.	T	G	.	.	MAF_INRAE=18.987;MAF_USDA=25.294
NC_035085.1	17236120	.	T	G	.	.	MAF_USDA=1.639
NC_035085.1	17236133	.	C	A	.	.	MAF_INRAE=10.759;MAF_USDA=20.0
NC_035085.1	17236184	.	C	T	.	.	MAF_USDA=2.459
NC_035085.1	17236250	.	C	A	.	.	MAF_USDA=1.639
NC_035085.1	17236253	.	G	A	.	.	MAF_INRAE=47.368;MAF_USDA=11.765
NC_035085.1	17236385	.	G	A	.	.	MAF_USDA=4.098
NC_035085.1	17236418	.	C	A	.	.	MAF_USDA=7.647
NC_035085.1	17236462	.	A	T	.	.	MAF_USDA=11.176
NC_035085.1	17236477	.	T	C	.	.	MAF_USDA=4.918
NC_035085.1	17236537	.	A	C	.	.	MAF_INRAE=39.873;MAF_USDA=19.672
NC_035085.1	17236545	.	A	T	.	.	MAF_INRAE=45.833
NC_035085.1	17236547	.	A	T	.	.	MAF_INRAE=45.833
NC_035085.1	17236564	.	A	G	.	.	MAF_INRAE=4.167
NC_035085.1	17236597	.	T	C	.	.	MAF_INRAE=19.167
NC_035085.1	17236600	.	C	A	.	.	MAF_USDA=1.639
NC_035085.1	17236642	.	G	T	.	.	MAF_USDA=4.098
NC_035085.1	17236680	.	G	T	.	.	MAF_USDA=2.459
NC_035085.1	17236700	.	C	A	.	.	MAF_INRAE=9.167
NC_035085.1	17236730	.	C	A	.	.	MAF_USDA=8.824
NC_035085.1	17236778	.	C	A	.	.	MAF_USDA=7.377
NC_035085.1	17236822	.	C	T	.	.	MAF_INRAE=15.789
NC_035085.1	17236873	.	C	A	.	.	MAF_INRAE=15.789
NC_035085.1	17237000	.	G	A	.	.	MAF_INRAE=40.506;MAF_USDA=49.412
NC_035085.1	17237011	.	C	T	.	.	MAF_INRAE=15.0;MAF_USDA=23.529
NC_035085.1	17237018	.	T	G	.	.	MAF_INRAE=39.241;MAF_USDA=43.529
NC_035085.1	17237033	.	T	G	.	.	MAF_USDA=2.459
NC_035085.1	17237059	.	A	T	.	.	MAF_INRAE=47.368;MAF_USDA=11.765
NC_035085.1	17237084	.	A	T	.	.	MAF_INRAE=34.81;MAF_USDA=31.176
NC_035085.1	17237121	.	G	A	.	.	MAF_INRAE=47.368;MAF_USDA=10.588
NC_035085.1	17237131	.	A	T	.	.	MAF_USDA=5.738
NC_035085.1	17237138	.	C	T	.	.	MAF_INRAE=47.368;MAF_USDA=11.176
NC_035085.1	17237206	.	A	G	.	.	MAF_USDA=5.738
NC_035085.1	17237232	.	A	G	.	.	MAF_INRAE=18.987;MAF_USDA=24.706
NC_035085.1	17237434	.	C	T	.	.	MAF_INRAE=15.0;MAF_USDA=11.475
NC_035085.1	17237456	.	A	T	.	.	MAF_INRAE=22.785;MAF_USDA=10.833
NC_035085.1	17237501	.	C	A	.	.	MAF_USDA=1.667
NC_035085.1	17237555	.	G	A	.	.	MAF_USDA=1.639
NC_035085.1	17237574	.	C	T	.	.	MAF_INRAE=40.506;MAF_USDA=34.706
NC_035085.1	17237578	.	C	G	.	.	MAF_INRAE=12.5;MAF_USDA=5.294
NC_035085.1	17237615	.	A	C	.	.	MAF_USDA=4.098
NC_035085.1	17237670	.	G	A	.	.	MAF_USDA=1.639
NC_035085.1	17237696	.	G	A	.	.	MAF_USDA=8.475
NC_035085.1	17237823	.	A	C	.	.	MAF_USDA=28.916
NC_035085.1	17237858	.	A	C	.	.	MAF_USDA=10.843
NC_035085.1	17237955	.	T	C	.	.	MAF_USDA=28.916
NC_035085.1	17238017	.	G	T	.	.	MAF_USDA=25.0
NC_035085.1	17238109	.	A	G	.	.	MAF_USDA=16.667
NC_035085.1	17238206	.	C	A	.	.	MAF_USDA=16.667
NC_035085.1	17238251	.	G	T	.	.	MAF_USDA=33.333
NC_035085.1	17238254	.	C	A	.	.	MAF_USDA=2.083
NC_035085.1	17238403	.	C	A	.	.	MAF_USDA=19.565
NC_035085.1	17238736	.	A	C	.	.	MAF_INRAE=5.263;MAF_USDA=10.417
NC_035085.1	17238808	.	G	T	.	.	MAF_INRAE=10.526;MAF_USDA=26.786
NC_035085.1	17238865	.	C	A	.	.	MAF_INRAE=10.526;MAF_USDA=19.048
NC_035085.1	17238890	.	G	T	.	.	MAF_INRAE=5.263;MAF_USDA=12.5
NC_035085.1	17238939	.	T	A	.	.	MAF_USDA=2.41
NC_035085.1	17239067	.	T	C	.	.	MAF_USDA=1.639
NC_035085.1	17239069	.	T	G	.	.	MAF_USDA=1.639
NC_035085.1	17239097	.	A	G	.	.	MAF_INRAE=5.263;MAF_USDA=4.098
NC_035085.1	17239155	.	T	G	.	.	MAF_USDA=4.098
NC_035085.1	17239231	.	C	A	.	.	MAF_INRAE=10.759;MAF_USDA=10.417
NC_035085.1	17239260	.	T	A	.	.	MAF_INRAE=46.203;MAF_USDA=32.353
NC_035085.1	17239305	.	T	A	.	.	MAF_INRAE=12.658;MAF_USDA=17.213
NC_035085.1	17239327	.	A	G	.	.	MAF_INRAE=6.329;MAF_USDA=11.475
NC_035085.1	17239354	.	C	T	.	.	MAF_USDA=3.529
NC_035085.1	17239359	.	A	C	.	.	MAF_INRAE=27.848;MAF_USDA=42.353
NC_035085.1	17239393	.	G	A	.	.	MAF_USDA=27.059
NC_035085.1	17239394	.	A	G	.	.	MAF_USDA=18.235
NC_035085.1	17239406	.	C	T	.	.	MAF_USDA=1.639
NC_035085.1	17239411	.	A	G	.	.	MAF_INRAE=20.833
NC_035085.1	17239416	.	T	C	.	.	MAF_INRAE=10.759;MAF_USDA=12.5
NC_035085.1	17239417	.	G	A	.	.	MAF_INRAE=30.0;MAF_USDA=46.471
NC_035085.1	17239447	.	G	T	.	.	MAF_INRAE=5.263;MAF_USDA=11.475
NC_035085.1	17239510	.	C	T	.	.	MAF_INRAE=5.263;MAF_USDA=12.295
NC_035085.1	17239597	.	G	A	.	.	MAF_INRAE=29.747;MAF_USDA=39.412
NC_035085.1	17239638	.	T	C	.	.	MAF_INRAE=16.456;MAF_USDA=11.475
NC_035085.1	17239661	.	T	G	.	.	MAF_USDA=1.639
NC_035085.1	17240250	.	T	G	.	.	MAF_USDA=9.836
NC_035085.1	17240329	.	C	A	.	.	MAF_INRAE=20.833
NC_035085.1	17240367	.	C	A	.	.	MAF_USDA=5.294
NC_035085.1	17240405	.	G	A	.	.	MAF_USDA=6.557
NC_035085.1	17240516	.	A	C	.	.	MAF_INRAE=7.5;MAF_USDA=2.459
NC_035085.1	17240637	.	A	G	.	.	MAF_INRAE=31.013;MAF_USDA=10.417
NC_035085.1	17240638	.	A	C	.	.	MAF_INRAE=30.833;MAF_USDA=25.882
NC_035085.1	17240641	.	T	C	.	.	MAF_INRAE=35.833;MAF_USDA=6.471
NC_035085.1	17240644	.	G	T	.	.	MAF_INRAE=35.833;MAF_USDA=6.471
NC_035085.1	17240718	.	T	A	.	.	MAF_INRAE=10.759;MAF_USDA=12.5
NC_035085.1	17241086	.	C	G	.	.	MAF_USDA=5.738
NC_035085.1	17241305	.	A	G	.	.	MAF_INRAE=10.0;MAF_USDA=18.824
NC_035085.1	17241363	.	G	A	.	.	MAF_INRAE=10.759;MAF_USDA=12.5
NC_035085.1	17241407	.	A	G	.	.	MAF_INRAE=15.789
NC_035085.1	17241432	.	A	T	.	.	MAF_INRAE=20.253
NC_035085.1	17241448	.	C	A	.	.	MAF_INRAE=20.886;MAF_USDA=26.471
NC_035085.1	17241465	.	T	C	.	.	MAF_USDA=3.279
NC_035085.1	17241512	.	A	T	.	.	MAF_USDA=1.639
NC_035085.1	17241518	.	C	A	.	.	MAF_USDA=8.197
NC_035085.1	17241527	.	A	C	.	.	MAF_USDA=11.475
NC_035085.1	17241596	.	C	T	.	.	MAF_INRAE=15.0;MAF_USDA=5.882
NC_035085.1	17241606	.	G	T	.	.	MAF_INRAE=25.949;MAF_USDA=22.941
NC_035085.1	17241652	.	T	G	.	.	MAF_INRAE=45.57;MAF_USDA=31.765
NC_035085.1	17241739	.	C	T	.	.	MAF_INRAE=15.0;MAF_USDA=5.882
NC_035085.1	17241768	.	C	T	.	.	MAF_INRAE=25.949;MAF_USDA=24.118
NC_035085.1	17241943	.	T	G	.	.	MAF_INRAE=15.789
NC_035085.1	17241954	.	G	A	.	.	MAF_USDA=4.098
NC_035085.1	17242108	.	C	A	.	.	MAF_INRAE=11.667;MAF_USDA=8.333
NC_035085.1	17242113	.	G	C	.	.	MAF_INRAE=11.667;MAF_USDA=10.417
NC_035085.1	17242169	.	C	T	.	.	MAF_INRAE=20.833
NC_035085.1	17242208	.	G	A	.	.	MAF_INRAE=10.759;MAF_USDA=12.5
NC_035085.1	17242251	.	A	T	.	.	MAF_INRAE=25.316;MAF_USDA=21.765
NC_035085.1	17242293	.	C	T	.	.	MAF_INRAE=26.582;MAF_USDA=8.824
NC_035085.1	17242320	.	G	A	.	.	MAF_USDA=1.639
NC_035085.1	17242351	.	G	C	.	.	MAF_USDA=1.639
NC_035085.1	17242415	.	C	A	.	.	MAF_INRAE=32.278;MAF_USDA=38.235
NC_035085.1	17242447	.	A	C	.	.	MAF_INRAE=37.342;MAF_USDA=25.882
NC_035085.1	17242539	.	T	G	.	.	MAF_USDA=5.294
NC_035085.1	17242606	.	A	C	.	.	MAF_INRAE=7.5;MAF_USDA=1.639
NC_035085.1	17242617	.	G	A	.	.	MAF_INRAE=20.0;MAF_USDA=14.754
NC_035085.1	17242719	.	A	T	.	.	MAF_INRAE=7.5;MAF_USDA=5.738
NC_035085.1	17242758	.	A	T	.	.	MAF_USDA=4.918
NC_035085.1	17242764	.	C	T	.	.	MAF_USDA=4.918
NC_035085.1	17242843	.	T	C	.	.	MAF_INRAE=12.025;MAF_USDA=14.706
NC_035085.1	17242868	.	A	T	.	.	MAF_USDA=10.588
NC_035085.1	17242886	.	G	T	.	.	MAF_INRAE=32.278;MAF_USDA=40.0
NC_035085.1	17242901	.	A	C	.	.	MAF_INRAE=48.734;MAF_USDA=42.941
NC_035085.1	17242918	.	A	C	.	.	MAF_INRAE=48.734;MAF_USDA=41.176
NC_035085.1	17242920	.	G	T	.	.	MAF_USDA=1.639
NC_035085.1	17242938	.	T	A	.	.	MAF_INRAE=32.911;MAF_USDA=48.235
NC_035085.1	17242993	.	G	A	.	.	MAF_INRAE=39.873;MAF_USDA=26.471
NC_035085.1	17243028	.	C	T	.	.	MAF_USDA=2.941
NC_035085.1	17243052	.	A	G	.	.	MAF_INRAE=15.789;MAF_USDA=4.118
NC_035085.1	17243075	.	G	A	.	.	MAF_INRAE=10.759;MAF_USDA=12.941
NC_035085.1	17243190	.	A	G	.	.	MAF_INRAE=5.263
NC_035085.1	17243200	.	T	C	.	.	MAF_INRAE=15.789
NC_035085.1	17243217	.	A	G	.	.	MAF_INRAE=43.671;MAF_USDA=25.294
NC_035085.1	17243277	.	C	A	.	.	MAF_INRAE=6.329;MAF_USDA=14.706
NC_035085.1	17243285	.	A	C	.	.	MAF_USDA=2.459
NC_035085.1	17243294	.	A	C	.	.	MAF_INRAE=11.392;MAF_USDA=10.0
NC_035085.1	17243313	.	G	C	.	.	MAF_INRAE=1.667
NC_035085.1	17243330	.	G	T	.	.	MAF_INRAE=45.57;MAF_USDA=47.647
NC_035085.1	17243337	.	T	A	.	.	MAF_INRAE=10.759;MAF_USDA=18.235
NC_035085.1	17243414	.	T	A	.	.	MAF_INRAE=32.911;MAF_USDA=20.0
NC_035085.1	17243438	.	A	C	.	.	MAF_INRAE=44.304;MAF_USDA=35.882
NC_035085.1	17243461	.	T	C	.	.	MAF_USDA=14.118
NC_035085.1	17243476	.	A	C	.	.	MAF_INRAE=33.544;MAF_USDA=21.176
NC_035085.1	17243500	.	C	T	.	.	MAF_USDA=7.377
NC_035085.1	17243575	.	T	C	.	.	MAF_USDA=5.882
NC_035085.1	17243715	.	C	G	.	.	MAF_INRAE=10.127;MAF_USDA=10.588
NC_035085.1	17243726	.	T	C	.	.	MAF_INRAE=14.557;MAF_USDA=15.294
NC_035085.1	17243730	.	G	A	.	.	MAF_INRAE=29.167;MAF_USDA=24.118
NC_035085.1	17243830	.	C	T	.	.	MAF_INRAE=19.167
NC_035085.1	17243849	.	T	G	.	.	MAF_INRAE=15.19;MAF_USDA=18.235
NC_035085.1	17243938	.	G	A	.	.	MAF_INRAE=5.263;MAF_USDA=4.098
NC_035085.1	17243950	.	T	C	.	.	MAF_INRAE=15.19;MAF_USDA=20.0
NC_035085.1	17243962	.	C	A	.	.	MAF_INRAE=10.526
NC_035085.1	17244025	.	G	T	.	.	MAF_USDA=27.083
NC_035085.1	17244145	.	C	T	.	.	MAF_INRAE=15.19;MAF_USDA=20.588
NC_035085.1	17244174	.	C	T	.	.	MAF_INRAE=5.263;MAF_USDA=4.098
NC_035085.1	17244213	.	C	T	.	.	MAF_USDA=3.279
NC_035085.1	17244232	.	C	T	.	.	MAF_INRAE=7.5;MAF_USDA=14.754
NC_035085.1	17244244	.	G	A	.	.	MAF_USDA=7.377
NC_035085.1	17244249	.	T	C	.	.	MAF_INRAE=15.789
NC_035085.1	17244276	.	C	T	.	.	MAF_USDA=1.639
NC_035085.1	17244277	.	G	C	.	.	MAF_USDA=3.279
NC_035085.1	17244286	.	A	C	.	.	MAF_USDA=1.639
NC_035085.1	17244387	.	G	T	.	.	MAF_USDA=1.639
NC_035085.1	17244420	.	G	A	.	.	MAF_INRAE=15.789;MAF_USDA=5.294
NC_035085.1	17244470	.	G	A	.	.	MAF_INRAE=15.0
NC_035085.1	17244482	.	T	G	.	.	MAF_INRAE=7.5
NC_035085.1	17244500	.	A	G	.	.	MAF_INRAE=20.833;MAF_USDA=5.738
NC_035085.1	17244516	.	C	A	.	.	MAF_INRAE=7.5;MAF_USDA=9.016
NC_035085.1	17244571	.	T	G	.	.	MAF_USDA=2.5
NC_035085.1	17244645	.	C	T	.	.	MAF_INRAE=36.709;MAF_USDA=33.929
NC_035085.1	17244658	.	T	G	.	.	MAF_INRAE=21.667;MAF_USDA=7.377
NC_035085.1	17244663	.	G	A	.	.	MAF_USDA=6.557
NC_035085.1	17244687	.	G	T	.	.	MAF_USDA=1.639
NC_035085.1	17244702	.	A	T	.	.	MAF_USDA=8.333
NC_035085.1	17244707	.	A	G	.	.	MAF_USDA=8.333
NC_035085.1	17244725	.	T	G,C	.	.	MAF_INRAE=21.053
NC_035085.1	17244732	.	T	C	.	.	MAF_USDA=8.197
NC_035085.1	17244774	.	G	T	.	.	MAF_INRAE=29.167;MAF_USDA=22.131
NC_035085.1	17244789	.	A	G	.	.	MAF_INRAE=29.167;MAF_USDA=21.311
NC_035085.1	17244831	.	C	A	.	.	MAF_INRAE=36.709;MAF_USDA=37.647
NC_035085.1	17244884	.	T	C	.	.	MAF_INRAE=20.833
NC_035085.1	17244894	.	A	T	.	.	MAF_USDA=1.639
NC_035085.1	17244897	.	C	A	.	.	MAF_USDA=8.197
NC_035085.1	17244915	.	G	T	.	.	MAF_INRAE=15.789
NC_035085.1	17244933	.	A	T	.	.	MAF_INRAE=5.263
NC_035085.1	17244936	.	G	A	.	.	MAF_INRAE=38.608;MAF_USDA=31.25
NC_035085.1	17244946	.	A	C	.	.	MAF_INRAE=21.667;MAF_USDA=8.197
NC_035085.1	17244949	.	C	A	.	.	MAF_INRAE=21.667
NC_035085.1	17245010	.	C	A	.	.	MAF_USDA=1.639
NC_035085.1	17245021	.	C	T	.	.	MAF_USDA=1.639
NC_035085.1	17245050	.	G	C	.	.	MAF_INRAE=9.167
NC_035085.1	17245067	.	G	T	.	.	MAF_INRAE=31.579;MAF_USDA=8.235
NC_035085.1	17245071	.	A	C	.	.	MAF_USDA=4.918
NC_035085.1	17245078	.	G	A	.	.	MAF_USDA=4.918
NC_035085.1	17245199	.	C	T	.	.	MAF_USDA=1.639
NC_035085.1	17245200	.	C	G	.	.	MAF_USDA=3.279
NC_035085.1	17245250	.	T	C	.	.	MAF_INRAE=5.263;MAF_USDA=8.824
NC_035085.1	17245253	.	T	C	.	.	MAF_USDA=7.377
NC_035085.1	17245287	.	T	G	.	.	MAF_INRAE=27.848;MAF_USDA=13.529
NC_035085.1	17245362	.	G	T	.	.	MAF_USDA=6.557
NC_035085.1	17245385	.	C	G	.	.	MAF_USDA=4.118
NC_035085.1	17245438	.	T	G	.	.	MAF_INRAE=10.127;MAF_USDA=16.471
NC_035085.1	17245556	.	T	C	.	.	MAF_INRAE=15.0
NC_035085.1	17245562	.	T	A	.	.	MAF_INRAE=7.5;MAF_USDA=9.016
NC_035085.1	17245574	.	G	T	.	.	MAF_USDA=6.557
NC_035085.1	17245583	.	A	T	.	.	MAF_INRAE=27.848;MAF_USDA=12.941
NC_035085.1	17245604	.	T	G	.	.	MAF_INRAE=27.848;MAF_USDA=12.941
NC_035085.1	17245617	.	T	C	.	.	MAF_USDA=6.471
NC_035085.1	17245750	.	A	G	.	.	MAF_INRAE=28.481;MAF_USDA=23.529
NC_035085.1	17245869	.	T	A	.	.	MAF_INRAE=10.833
NC_035085.1	17245939	.	A	C	.	.	MAF_USDA=1.639
NC_035085.1	17246055	.	T	A	.	.	MAF_USDA=1.639
NC_035085.1	17246105	.	T	C	.	.	MAF_USDA=4.918
NC_035085.1	17246138	.	G	T	.	.	MAF_USDA=1.639
NC_035085.1	17246187	.	G	A	.	.	MAF_INRAE=10.759;MAF_USDA=9.412
NC_035085.1	17246189	.	G	T	.	.	MAF_INRAE=20.833
NC_035085.1	17246252	.	C	A	.	.	MAF_USDA=11.176
NC_035085.1	17246257	.	C	A	.	.	MAF_INRAE=10.127;MAF_USDA=7.647
NC_035085.1	17246284	.	T	A	.	.	MAF_INRAE=20.833
NC_035085.1	17246305	.	G	T	.	.	MAF_INRAE=7.5;MAF_USDA=9.016
NC_035085.1	17246317	.	T	G	.	.	MAF_INRAE=39.241;MAF_USDA=38.824
NC_035085.1	17246333	.	T	C	.	.	MAF_INRAE=7.5;MAF_USDA=9.016
NC_035085.1	17246405	.	T	G	.	.	MAF_INRAE=11.667;MAF_USDA=8.333
NC_035085.1	17246499	.	T	G	.	.	MAF_USDA=1.639
NC_035085.1	17246503	.	C	A	.	.	MAF_INRAE=27.215;MAF_USDA=47.059
NC_035085.1	17246518	.	C	T	.	.	MAF_USDA=4.118
NC_035085.1	17246520	.	G	A	.	.	MAF_INRAE=12.658;MAF_USDA=19.412
NC_035085.1	17246553	.	A	T	.	.	MAF_INRAE=47.368;MAF_USDA=28.235
NC_035085.1	17246582	.	A	T	.	.	MAF_USDA=4.118
NC_035085.1	17246592	.	G	A	.	.	MAF_INRAE=5.263;MAF_USDA=4.098
NC_035085.1	17246665	.	T	G	.	.	MAF_INRAE=19.62;MAF_USDA=33.529
NC_035085.1	17246701	.	G	A	.	.	MAF_INRAE=9.167
NC_035085.1	17246723	.	G	T	.	.	MAF_INRAE=23.333
NC_035085.1	17246819	.	A	C	.	.	MAF_INRAE=14.167
NC_035085.1	17246827	.	G	A	.	.	MAF_INRAE=5.263;MAF_USDA=4.098
NC_035085.1	17246910	.	T	C	.	.	MAF_INRAE=31.579
NC_035085.1	17246993	.	C	T	.	.	MAF_INRAE=41.772;MAF_USDA=38.235
NC_035085.1	17246996	.	C	A	.	.	MAF_USDA=1.639
NC_035085.1	17247026	.	G	A	.	.	MAF_USDA=5.738
NC_035085.1	17247090	.	T	C	.	.	MAF_USDA=22.917
NC_035085.1	17247139	.	T	C	.	.	MAF_INRAE=32.911;MAF_USDA=29.412
NC_035085.1	17247145	.	A	C	.	.	MAF_INRAE=10.127;MAF_USDA=15.882
NC_035085.1	17247162	.	A	T	.	.	MAF_USDA=4.098
NC_035085.1	17247171	.	T	G	.	.	MAF_USDA=4.918
NC_035085.1	17247176	.	C	A	.	.	MAF_INRAE=25.949;MAF_USDA=25.882
NC_035085.1	17247183	.	T	C	.	.	MAF_USDA=2.459
NC_035085.1	17247186	.	A	C	.	.	MAF_USDA=2.459
NC_035085.1	17247192	.	T	C	.	.	MAF_USDA=5.294
NC_035085.1	17247209	.	C	G	.	.	MAF_INRAE=32.278;MAF_USDA=23.529
NC_035085.1	17247264	.	A	C	.	.	MAF_USDA=5.294
NC_035085.1	17247317	.	A	C	.	.	MAF_INRAE=7.5
NC_035085.1	17247357	.	T	C	.	.	MAF_USDA=2.353
NC_035085.1	17247358	.	T	C	.	.	MAF_USDA=2.353
NC_035085.1	17247359	.	C	T	.	.	MAF_USDA=2.353
NC_035085.1	17247367	.	A	T	.	.	MAF_USDA=5.738
NC_035085.1	17247383	.	C	A	.	.	MAF_USDA=3.279
NC_035085.1	17247386	.	C	T	.	.	MAF_USDA=3.279
NC_035085.1	17247415	.	T	A	.	.	MAF_INRAE=15.19;MAF_USDA=16.471
NC_035085.1	17247423	.	A	G	.	.	MAF_USDA=1.639
NC_035085.1	17247437	.	A	C	.	.	MAF_USDA=2.459
NC_035085.1	17247461	.	A	G	.	.	MAF_INRAE=20.833
NC_035085.1	17247572	.	G	A	.	.	MAF_INRAE=3.333;MAF_USDA=16.471
NC_035085.1	17247575	.	T	A	.	.	MAF_USDA=1.639
NC_035085.1	17247588	.	G	A	.	.	MAF_INRAE=3.333;MAF_USDA=14.118
NC_035085.1	17247653	.	T	C	.	.	MAF_INRAE=5.833
NC_035085.1	17247654	.	T	C	.	.	MAF_INRAE=5.833
NC_035085.1	17247724	.	T	A	.	.	MAF_USDA=4.878
NC_035085.1	17247727	.	C	T	.	.	MAF_INRAE=15.789
NC_035085.1	17247731	.	C	T	.	.	MAF_INRAE=15.789;MAF_USDA=5.294
NC_035085.1	17247737	.	C	T	.	.	MAF_USDA=31.25
NC_035085.1	17247741	.	G	A	.	.	MAF_USDA=29.167
NC_035085.1	17247751	.	A	G	.	.	MAF_USDA=15.254
NC_035085.1	17247756	.	C	G	.	.	MAF_USDA=2.976
NC_035085.1	17247763	.	T	C	.	.	MAF_USDA=3.279
NC_035085.1	17247776	.	A	G	.	.	MAF_USDA=5.738
NC_035085.1	17247789	.	T	A	.	.	MAF_INRAE=1.667;MAF_USDA=11.176
NC_035085.1	17247803	.	G	A	.	.	MAF_INRAE=46.203;MAF_USDA=45.882
NC_035085.1	17247806	.	T	C	.	.	MAF_USDA=8.824
NC_035085.1	17247815	.	A	G	.	.	MAF_INRAE=25.949;MAF_USDA=10.0
NC_035085.1	17247827	.	C	T	.	.	MAF_INRAE=47.5;MAF_USDA=7.647
NC_035085.1	17247901	.	C	A	.	.	MAF_INRAE=37.975;MAF_USDA=43.529
NC_035085.1	17247903	.	A	G	.	.	MAF_INRAE=7.5;MAF_USDA=17.059
NC_035085.1	17247969	.	C	A	.	.	MAF_INRAE=15.0
NC_035085.1	17247983	.	T	A	.	.	MAF_INRAE=47.368
NC_035085.1	17248022	.	A	T	.	.	MAF_USDA=13.934
NC_035085.1	17248107	.	A	G	.	.	MAF_USDA=2.459
NC_035085.1	17248109	.	G	T	.	.	MAF_INRAE=12.658;MAF_USDA=4.118
NC_035085.1	17248113	.	T	C	.	.	MAF_USDA=5.882
NC_035085.1	17248187	.	C	T	.	.	MAF_USDA=7.059
NC_035085.1	17248189	.	G	A	.	.	MAF_USDA=7.647
NC_035085.1	17248195	.	C	A	.	.	MAF_USDA=7.059
NC_035085.1	17248220	.	A	C	.	.	MAF_INRAE=33.333;MAF_USDA=39.412
NC_035085.1	17248230	.	G	A	.	.	MAF_INRAE=32.911;MAF_USDA=39.412
NC_035085.1	17248237	.	A	G	.	.	MAF_USDA=7.059
NC_035085.1	17248243	.	A	G	.	.	MAF_INRAE=32.911;MAF_USDA=37.5
NC_035085.1	17248245	.	T	G	.	.	MAF_INRAE=33.333;MAF_USDA=38.824
NC_035085.1	17248312	.	C	A	.	.	MAF_INRAE=31.646;MAF_USDA=32.787
NC_035085.1	17248315	.	C	G	.	.	MAF_INRAE=31.667;MAF_USDA=32.787
NC_035085.1	17248330	.	T	C	.	.	MAF_INRAE=25.949;MAF_USDA=40.984
NC_035085.1	17248375	.	G	A	.	.	MAF_USDA=2.459
NC_035085.1	17248389	.	C	G	.	.	MAF_INRAE=15.0
NC_035085.1	17248422	.	A	G	.	.	MAF_INRAE=12.5
NC_035085.1	17248423	.	A	T	.	.	MAF_INRAE=15.0
NC_035085.1	17248441	.	G	A	.	.	MAF_INRAE=31.013;MAF_USDA=16.471
NC_035085.1	17248466	.	C	A	.	.	MAF_USDA=3.279
NC_035085.1	17248485	.	C	G	.	.	MAF_INRAE=15.0;MAF_USDA=15.882
NC_035085.1	17248486	.	A	T	.	.	MAF_INRAE=15.0;MAF_USDA=15.882
NC_035085.1	17248644	.	T	C	.	.	MAF_USDA=4.918
NC_035085.1	17248666	.	C	A	.	.	MAF_USDA=1.639
NC_035085.1	17248671	.	G	A	.	.	MAF_USDA=3.279
NC_035085.1	17248690	.	A	C	.	.	MAF_INRAE=27.215;MAF_USDA=47.647
NC_035085.1	17248724	.	C	A	.	.	MAF_INRAE=39.241;MAF_USDA=19.412
NC_035085.1	17248741	.	G	A	.	.	MAF_USDA=3.279
NC_035085.1	17248768	.	G	A	.	.	MAF_INRAE=15.789;MAF_USDA=2.353
NC_035085.1	17248790	.	A	C	.	.	MAF_INRAE=25.316;MAF_USDA=49.412
NC_035085.1	17248803	.	A	G	.	.	MAF_USDA=2.941
NC_035085.1	17248814	.	C	T	.	.	MAF_INRAE=5.263;MAF_USDA=4.098
NC_035085.1	17248921	.	T	G	.	.	MAF_USDA=6.25
NC_035085.1	17248981	.	A	G	.	.	MAF_INRAE=15.789
NC_035085.1	17248984	.	A	C	.	.	MAF_INRAE=15.0;MAF_USDA=13.529
NC_035085.1	17249000	.	G	A	.	.	MAF_INRAE=15.0
NC_035085.1	17249017	.	C	A	.	.	MAF_INRAE=10.526;MAF_USDA=7.377
NC_035085.1	17249025	.	G	A	.	.	MAF_USDA=1.639
NC_035085.1	17249031	.	G	T	.	.	MAF_USDA=4.706
NC_035085.1	17249062	.	C	T	.	.	MAF_USDA=2.459
NC_035085.1	17249085	.	G	C	.	.	MAF_INRAE=26.582;MAF_USDA=12.5
NC_035085.1	17249105	.	A	C	.	.	MAF_INRAE=5.263;MAF_USDA=13.115
NC_035085.1	17249166	.	G	T	.	.	MAF_USDA=4.918
NC_035085.1	17249167	.	G	T	.	.	MAF_INRAE=21.053;MAF_USDA=12.941
NC_035085.1	17249185	.	C	T	.	.	MAF_USDA=4.918
NC_035085.1	17249224	.	C	T	.	.	MAF_INRAE=10.759;MAF_USDA=17.647
NC_035085.1	17249225	.	C	T	.	.	MAF_USDA=4.918
NC_035085.1	17249251	.	G	C	.	.	MAF_INRAE=15.823;MAF_USDA=4.706
NC_035085.1	17249261	.	G	A	.	.	MAF_USDA=3.279
NC_035085.1	17249271	.	A	C	.	.	MAF_USDA=5.738
NC_035085.1	17249334	.	G	C	.	.	MAF_USDA=2.459
NC_035085.1	17249385	.	A	G	.	.	MAF_INRAE=15.789;MAF_USDA=8.824
NC_035085.1	17249392	.	A	T	.	.	MAF_USDA=5.738
NC_035085.1	17249458	.	T	G	.	.	MAF_USDA=2.353
NC_035085.1	17249490	.	T	C	.	.	MAF_USDA=4.918
NC_035085.1	17249596	.	A	G	.	.	MAF_INRAE=15.789
NC_035085.1	17249695	.	C	T	.	.	MAF_USDA=3.333
NC_035085.1	17249715	.	A	G	.	.	MAF_USDA=3.333
NC_035085.1	17249784	.	T	A	.	.	MAF_INRAE=15.789;MAF_USDA=12.353
NC_035085.1	17249792	.	A	C	.	.	MAF_USDA=4.118
NC_035085.1	17249848	.	C	T	.	.	MAF_INRAE=15.789;MAF_USDA=13.529
NC_035085.1	17249910	.	C	A	.	.	MAF_INRAE=20.833
NC_035085.1	17249947	.	C	G	.	.	MAF_INRAE=21.053;MAF_USDA=8.235
NC_035085.1	17249948	.	C	A	.	.	MAF_USDA=4.918
NC_035085.1	17250021	.	G	T	.	.	MAF_USDA=2.459
NC_035085.1	17250028	.	C	A	.	.	MAF_INRAE=15.789;MAF_USDA=5.882
NC_035085.1	17250179	.	A	T	.	.	MAF_USDA=3.279
NC_035085.1	17250201	.	T	G	.	.	MAF_INRAE=36.076;MAF_USDA=47.647
NC_035085.1	17250238	.	T	C	.	.	MAF_USDA=3.279
NC_035085.1	17250243	.	G	T	.	.	MAF_INRAE=10.759;MAF_USDA=12.5
NC_035085.1	17250296	.	G	A	.	.	MAF_INRAE=7.5;MAF_USDA=4.118
NC_035085.1	17250442	.	T	A	.	.	MAF_USDA=4.918
NC_035085.1	17250449	.	C	G	.	.	MAF_USDA=5.882
NC_035085.1	17250503	.	C	T	.	.	MAF_USDA=2.459
NC_035085.1	17250519	.	T	A	.	.	MAF_USDA=5.882
NC_035085.1	17250558	.	T	C	.	.	MAF_INRAE=25.316;MAF_USDA=19.412
NC_035085.1	17250605	.	C	A	.	.	MAF_USDA=1.639
NC_035085.1	17250648	.	G	A	.	.	MAF_USDA=4.918
NC_035085.1	17250679	.	A	G	.	.	MAF_USDA=5.738
NC_035085.1	17250716	.	C	T	.	.	MAF_USDA=2.459
NC_035085.1	17250787	.	G	T	.	.	MAF_INRAE=25.316;MAF_USDA=18.235
NC_035085.1	17250855	.	T	C	.	.	MAF_USDA=3.279
NC_035085.1	17250862	.	C	T	.	.	MAF_INRAE=10.526
NC_035085.1	17251072	.	C	A	.	.	MAF_USDA=4.098
NC_035085.1	17251104	.	C	T	.	.	MAF_USDA=1.639
NC_035085.1	17251169	.	A	C	.	.	MAF_INRAE=30.38;MAF_USDA=45.294
NC_035085.1	17251218	.	G	T	.	.	MAF_INRAE=46.835;MAF_USDA=47.059
NC_035085.1	17251319	.	G	T	.	.	MAF_INRAE=43.671;MAF_USDA=44.706
NC_035085.1	17251344	.	T	C	.	.	MAF_USDA=3.279
NC_035085.1	17251373	.	C	T	.	.	MAF_INRAE=15.789;MAF_USDA=13.115
NC_035085.1	17251376	.	G	T	.	.	MAF_INRAE=47.468;MAF_USDA=33.529
NC_035085.1	17251404	.	C	T	.	.	MAF_INRAE=43.671;MAF_USDA=48.235
NC_035085.1	17251458	.	C	T	.	.	MAF_INRAE=12.658;MAF_USDA=11.176
NC_035085.1	17251524	.	C	A	.	.	MAF_USDA=6.557
NC_035085.1	17251557	.	G	A	.	.	MAF_INRAE=10.759;MAF_USDA=5.294
NC_035085.1	17251567	.	C	A	.	.	MAF_USDA=4.918
NC_035085.1	17251586	.	T	C	.	.	MAF_INRAE=16.456;MAF_USDA=5.882
NC_035085.1	17251612	.	C	T	.	.	MAF_INRAE=36.076;MAF_USDA=27.647
NC_035085.1	17251644	.	A	G	.	.	MAF_INRAE=15.789
NC_035085.1	17251706	.	G	A	.	.	MAF_USDA=1.639
NC_035085.1	17251719	.	T	C	.	.	MAF_INRAE=7.5
NC_035085.1	17251746	.	C	T	.	.	MAF_INRAE=10.759;MAF_USDA=12.5
NC_035085.1	17251749	.	A	G	.	.	MAF_INRAE=9.167
NC_035085.1	17251786	.	T	C	.	.	MAF_USDA=4.098
NC_035085.1	17251806	.	A	G	.	.	MAF_USDA=1.639
NC_035085.1	17251821	.	C	A	.	.	MAF_USDA=4.918
NC_035085.1	17251830	.	A	G	.	.	MAF_INRAE=15.789
NC_035085.1	17251842	.	T	A	.	.	MAF_USDA=4.918
NC_035085.1	17251853	.	C	T	.	.	MAF_INRAE=5.263;MAF_USDA=4.098
NC_035085.1	17251927	.	C	T	.	.	MAF_USDA=4.918
NC_035085.1	17251945	.	C	T	.	.	MAF_INRAE=36.076;MAF_USDA=22.353
NC_035085.1	17252012	.	T	C	.	.	MAF_INRAE=10.127;MAF_USDA=18.824
NC_035085.1	17252084	.	T	G	.	.	MAF_USDA=3.279
NC_035085.1	17252124	.	A	G	.	.	MAF_INRAE=36.842;MAF_USDA=8.235
NC_035085.1	17252151	.	A	G	.	.	MAF_USDA=1.639
NC_035085.1	17252220	.	C	A	.	.	MAF_USDA=2.459
NC_035085.1	17252308	.	G	A	.	.	MAF_USDA=20.0
NC_035085.1	17252316	.	C	T	.	.	MAF_INRAE=30.0;MAF_USDA=29.167
NC_035085.1	17252325	.	G	T	.	.	MAF_INRAE=10.127;MAF_USDA=20.588
NC_035085.1	17252326	.	G	T	.	.	MAF_INRAE=11.667;MAF_USDA=20.0
NC_035085.1	17252374	.	A	T	.	.	MAF_USDA=1.639
NC_035085.1	17252421	.	T	C	.	.	MAF_INRAE=7.5
NC_035085.1	17252516	.	A	G	.	.	MAF_INRAE=5.263;MAF_USDA=9.524
NC_035085.1	17252585	.	G	T	.	.	MAF_USDA=4.167
NC_035085.1	17252602	.	G	A	.	.	MAF_USDA=4.167
NC_035085.1	17252606	.	G	T	.	.	MAF_USDA=8.333
NC_035085.1	17252613	.	T	C	.	.	MAF_USDA=1.667
NC_035085.1	17252627	.	C	T	.	.	MAF_USDA=6.78
NC_035085.1	17252630	.	A	G	.	.	MAF_USDA=4.237
NC_035085.1	17252635	.	G	T	.	.	MAF_USDA=4.819
NC_035085.1	17252644	.	A	G	.	.	MAF_USDA=13.855
NC_035085.1	17252648	.	T	C	.	.	MAF_USDA=2.542
NC_035085.1	17252661	.	T	C	.	.	MAF_USDA=4.237
NC_035085.1	17252690	.	T	C	.	.	MAF_USDA=2.542
NC_035085.1	17252710	.	A	T	.	.	MAF_USDA=1.695
NC_035085.1	17252797	.	A	G	.	.	MAF_INRAE=15.823;MAF_USDA=43.976
NC_035085.1	17252836	.	C	T	.	.	MAF_INRAE=25.316;MAF_USDA=19.88
NC_035085.1	17252854	.	C	A	.	.	MAF_INRAE=11.392;MAF_USDA=17.47
NC_035085.1	17252870	.	A	T	.	.	MAF_INRAE=20.833
NC_035085.1	17252972	.	T	C	.	.	MAF_INRAE=11.667;MAF_USDA=4.217
NC_035085.1	17252979	.	T	C	.	.	MAF_INRAE=25.316;MAF_USDA=29.167
NC_035085.1	17253005	.	G	C	.	.	MAF_USDA=1.695
NC_035085.1	17253046	.	T	C	.	.	MAF_INRAE=5.263;MAF_USDA=20.833
NC_035085.1	17253597	.	G	A	.	.	MAF_USDA=5.0
NC_035085.1	17253677	.	C	T	.	.	MAF_INRAE=25.949;MAF_USDA=17.647
NC_035085.1	17253710	.	C	T	.	.	MAF_USDA=4.918
NC_035085.1	17253763	.	C	T	.	.	MAF_USDA=5.738
NC_035085.1	17253819	.	C	T	.	.	MAF_USDA=2.459
NC_035085.1	17253874	.	T	C	.	.	MAF_USDA=5.738
NC_035085.1	17253879	.	C	T	.	.	MAF_INRAE=10.759;MAF_USDA=15.882
NC_035085.1	17253886	.	A	T	.	.	MAF_USDA=6.557
NC_035085.1	17253930	.	C	A	.	.	MAF_INRAE=25.949;MAF_USDA=17.647
NC_035085.1	17253935	.	A	G	.	.	MAF_INRAE=15.823;MAF_USDA=35.882
NC_035085.1	17253975	.	T	G	.	.	MAF_USDA=9.836
NC_035085.1	17254025	.	C	A	.	.	MAF_INRAE=8.333
NC_035085.1	17254037	.	A	C	.	.	MAF_USDA=9.836
NC_035085.1	17254059	.	G	A	.	.	MAF_USDA=2.459
NC_035085.1	17254071	.	A	T	.	.	MAF_USDA=1.639
NC_035085.1	17254106	.	G	A	.	.	MAF_USDA=2.459
NC_035085.1	17254116	.	A	G	.	.	MAF_INRAE=18.333;MAF_USDA=10.0
NC_035085.1	17254135	.	A	T	.	.	MAF_INRAE=10.833;MAF_USDA=2.941
NC_035085.1	17254274	.	C	T	.	.	MAF_INRAE=18.333;MAF_USDA=10.0
NC_035085.1	17254351	.	T	C	.	.	MAF_INRAE=19.167;MAF_USDA=10.588
NC_035085.1	17254372	.	C	A	.	.	MAF_INRAE=19.167;MAF_USDA=9.836
NC_035085.1	17254417	.	C	T	.	.	MAF_INRAE=20.253;MAF_USDA=22.951
NC_035085.1	17254485	.	G	A	.	.	MAF_INRAE=10.526;MAF_USDA=4.918
NC_035085.1	17254487	.	A	T	.	.	MAF_USDA=4.918
NC_035085.1	17254489	.	C	T	.	.	MAF_INRAE=19.167;MAF_USDA=10.0
NC_035085.1	17254504	.	C	T	.	.	MAF_INRAE=19.167;MAF_USDA=10.0
NC_035085.1	17254551	.	C	T	.	.	MAF_USDA=1.639
NC_035085.1	17254658	.	C	A	.	.	MAF_USDA=2.353
NC_035085.1	17254688	.	T	A	.	.	MAF_INRAE=20.886;MAF_USDA=14.706
NC_035085.1	17254689	.	A	T	.	.	MAF_USDA=4.098
NC_035085.1	17254711	.	T	A	.	.	MAF_INRAE=20.886;MAF_USDA=17.647
NC_035085.1	17254858	.	A	G	.	.	MAF_INRAE=12.5;MAF_USDA=8.197
NC_035085.1	17254864	.	C	T	.	.	MAF_USDA=5.738
NC_035085.1	17254906	.	T	C	.	.	MAF_INRAE=20.0
NC_035085.1	17254976	.	C	T	.	.	MAF_INRAE=10.759;MAF_USDA=5.952
NC_035085.1	17255071	.	G	A	.	.	MAF_INRAE=20.886;MAF_USDA=13.69
NC_035085.1	17255099	.	T	C	.	.	MAF_INRAE=25.949;MAF_USDA=17.647
NC_035085.1	17255227	.	C	T	.	.	MAF_USDA=2.459
NC_035085.1	17255288	.	G	A	.	.	MAF_USDA=2.353
NC_035085.1	17255298	.	G	T	.	.	MAF_INRAE=15.789
NC_035085.1	17255305	.	C	A	.	.	MAF_USDA=1.639
NC_035085.1	17255313	.	G	A	.	.	MAF_INRAE=19.167;MAF_USDA=8.333
NC_035085.1	17255340	.	T	A	.	.	MAF_INRAE=19.167;MAF_USDA=10.588
NC_035085.1	17255377	.	T	A	.	.	MAF_INRAE=19.167;MAF_USDA=10.588
NC_035085.1	17255419	.	G	T	.	.	MAF_USDA=48.361
NC_035085.1	17255521	.	T	C	.	.	MAF_INRAE=25.949;MAF_USDA=30.0
NC_035085.1	17255581	.	C	T	.	.	MAF_INRAE=7.5
NC_035085.1	17255583	.	A	G	.	.	MAF_INRAE=15.789
NC_035085.1	17255589	.	C	T	.	.	MAF_USDA=1.639
NC_035085.1	17255593	.	C	G	.	.	MAF_USDA=1.639
NC_035085.1	17255620	.	C	T	.	.	MAF_USDA=3.279
NC_035085.1	17255651	.	C	T	.	.	MAF_USDA=2.353
NC_035085.1	17255654	.	A	G	.	.	MAF_INRAE=15.789;MAF_USDA=3.279
NC_035085.1	17255657	.	G	C	.	.	MAF_USDA=5.738
NC_035085.1	17255658	.	G	A	.	.	MAF_INRAE=18.354;MAF_USDA=31.176
NC_035085.1	17255659	.	C	T	.	.	MAF_INRAE=32.5;MAF_USDA=16.471
NC_035085.1	17255706	.	A	G	.	.	MAF_USDA=9.016
NC_035085.1	17255763	.	G	A	.	.	MAF_USDA=3.529
NC_035085.1	17255769	.	A	C	.	.	MAF_INRAE=5.263;MAF_USDA=4.098
NC_035085.1	17255778	.	A	C	.	.	MAF_INRAE=19.167;MAF_USDA=11.176
NC_035085.1	17255788	.	A	G	.	.	MAF_USDA=1.639
NC_035085.1	17255800	.	G	A	.	.	MAF_USDA=2.353
NC_035085.1	17255833	.	T	G	.	.	MAF_USDA=7.377
NC_035085.1	17255866	.	T	C	.	.	MAF_INRAE=17.722;MAF_USDA=14.706
NC_035085.1	17255923	.	A	T	.	.	MAF_USDA=1.639
NC_035085.1	17255931	.	T	G	.	.	MAF_INRAE=12.5
NC_035085.1	17255972	.	T	C	.	.	MAF_USDA=2.5
NC_035085.1	17255975	.	G	C	.	.	MAF_USDA=1.667
NC_035085.1	17256083	.	T	A	.	.	MAF_USDA=1.639
NC_035085.1	17256093	.	T	C	.	.	MAF_INRAE=18.354;MAF_USDA=27.5
NC_035085.1	17256140	.	G	C	.	.	MAF_USDA=1.639
NC_035085.1	17256200	.	C	T	.	.	MAF_USDA=2.459
NC_035085.1	17256233	.	C	T	.	.	MAF_INRAE=15.789
NC_035085.1	17256259	.	G	A	.	.	MAF_INRAE=26.582;MAF_USDA=27.647
NC_035085.1	17256290	.	T	C	.	.	MAF_USDA=8.197
NC_035085.1	17256301	.	C	A	.	.	MAF_INRAE=12.5
NC_035085.1	17256311	.	G	T	.	.	MAF_INRAE=12.5
NC_035085.1	17256365	.	C	T	.	.	MAF_USDA=3.279
NC_035085.1	17256402	.	C	T	.	.	MAF_USDA=4.098
NC_035085.1	17256422	.	C	A	.	.	MAF_INRAE=18.354;MAF_USDA=38.824
NC_035085.1	17256460	.	C	T	.	.	MAF_USDA=1.639
NC_035085.1	17256473	.	A	T	.	.	MAF_USDA=1.639
NC_035085.1	17256642	.	G	C	.	.	MAF_INRAE=15.789
NC_035085.1	17256686	.	G	A	.	.	MAF_USDA=1.639
NC_035085.1	17256825	.	C	T	.	.	MAF_USDA=3.279
NC_035085.1	17256892	.	T	C	.	.	MAF_USDA=4.167
NC_035085.1	17257469	.	C	T	.	.	MAF_INRAE=15.789;MAF_USDA=8.333
NC_035085.1	17257548	.	C	A	.	.	MAF_INRAE=26.316;MAF_USDA=44.118
NC_035085.1	17257550	.	G	T	.	.	MAF_USDA=6.25
NC_035085.1	17257553	.	T	A	.	.	MAF_USDA=2.459
NC_035085.1	17257563	.	T	G	.	.	MAF_INRAE=26.582;MAF_USDA=8.235
NC_035085.1	17257597	.	T	A	.	.	MAF_USDA=2.353
NC_035085.1	17257676	.	A	C	.	.	MAF_USDA=2.381
NC_035085.1	17257717	.	C	T	.	.	MAF_USDA=1.667
NC_035085.1	17257732	.	G	A	.	.	MAF_INRAE=22.785;MAF_USDA=44.643
NC_035085.1	17257756	.	T	C	.	.	MAF_USDA=1.639
NC_035085.1	17257780	.	C	T	.	.	MAF_USDA=1.639
NC_035085.1	17257812	.	C	T	.	.	MAF_INRAE=25.949;MAF_USDA=17.647
NC_035085.1	17257926	.	A	G	.	.	MAF_INRAE=30.38;MAF_USDA=26.471
NC_035085.1	17257943	.	T	C	.	.	MAF_INRAE=13.333;MAF_USDA=1.639
NC_035085.1	17257966	.	C	T	.	.	MAF_USDA=8.197
NC_035085.1	17257978	.	A	G	.	.	MAF_INRAE=13.333;MAF_USDA=4.706
NC_035085.1	17257981	.	C	T	.	.	MAF_INRAE=15.789
NC_035085.1	17257982	.	T	A	.	.	MAF_USDA=1.667
NC_035085.1	17257988	.	T	C	.	.	MAF_USDA=10.0
NC_035085.1	17257997	.	T	C	.	.	MAF_USDA=1.667
NC_035085.1	17258003	.	T	C	.	.	MAF_USDA=3.333
NC_035085.1	17258019	.	T	A	.	.	MAF_INRAE=15.789
NC_035085.1	17258020	.	G	C	.	.	MAF_USDA=1.639
NC_035085.1	17258036	.	T	C	.	.	MAF_INRAE=15.789;MAF_USDA=6.471
NC_035085.1	17258148	.	A	C	.	.	MAF_USDA=1.639
NC_035085.1	17258259	.	T	C	.	.	MAF_USDA=2.459
NC_035085.1	17258288	.	G	A	.	.	MAF_INRAE=25.949;MAF_USDA=18.235
NC_035085.1	17258471	.	A	C	.	.	MAF_INRAE=39.241;MAF_USDA=34.706
NC_035085.1	17258566	.	G	T	.	.	MAF_INRAE=5.263;MAF_USDA=18.235
NC_035085.1	17258583	.	A	C	.	.	MAF_INRAE=14.557;MAF_USDA=19.412
NC_035085.1	17258589	.	C	A	.	.	MAF_USDA=2.459
NC_035085.1	17258629	.	T	G	.	.	MAF_INRAE=37.342;MAF_USDA=41.176
NC_035085.1	17258685	.	A	T	.	.	MAF_INRAE=13.291;MAF_USDA=23.529
NC_035085.1	17258714	.	A	C	.	.	MAF_INRAE=28.481;MAF_USDA=6.25
NC_035085.1	17258716	.	C	T	.	.	MAF_INRAE=20.833;MAF_USDA=15.574
NC_035085.1	17258717	.	A	T	.	.	MAF_USDA=10.656
NC_035085.1	17258723	.	C	A	.	.	MAF_INRAE=25.949;MAF_USDA=17.059
NC_035085.1	17258725	.	C	A	.	.	MAF_INRAE=47.5;MAF_USDA=22.941
NC_035085.1	17258767	.	A	C	.	.	MAF_INRAE=37.975;MAF_USDA=30.0
NC_035085.1	17258834	.	T	C	.	.	MAF_INRAE=47.368;MAF_USDA=17.059
NC_035085.1	17258838	.	G	A	.	.	MAF_USDA=1.639
NC_035085.1	17258907	.	G	T	.	.	MAF_USDA=4.118
NC_035085.1	17258990	.	G	A	.	.	MAF_INRAE=26.582;MAF_USDA=7.738
NC_035085.1	17259012	.	T	A	.	.	MAF_INRAE=1.667
NC_035085.1	17259039	.	A	G	.	.	MAF_USDA=14.118
NC_035085.1	17259048	.	T	C	.	.	MAF_INRAE=17.089;MAF_USDA=48.235
NC_035085.1	17259059	.	G	A	.	.	MAF_USDA=2.459
NC_035085.1	17259065	.	A	T	.	.	MAF_INRAE=17.089;MAF_USDA=32.941
NC_035085.1	17259106	.	G	A	.	.	MAF_USDA=4.098
NC_035085.1	17259117	.	T	A	.	.	MAF_USDA=4.098
NC_035085.1	17259121	.	C	T	.	.	MAF_USDA=4.098
NC_035085.1	17259128	.	A	T	.	.	MAF_INRAE=27.215;MAF_USDA=24.706
NC_035085.1	17259131	.	T	G	.	.	MAF_USDA=2.459
NC_035085.1	17259132	.	G	T	.	.	MAF_INRAE=6.962;MAF_USDA=27.049
NC_035085.1	17259144	.	T	C	.	.	MAF_INRAE=27.215;MAF_USDA=25.882
NC_035085.1	17259224	.	A	C	.	.	MAF_INRAE=27.215;MAF_USDA=23.81
NC_035085.1	17259243	.	G	A	.	.	MAF_USDA=5.0
NC_035085.1	17259397	.	A	T	.	.	MAF_INRAE=35.443;MAF_USDA=12.353
NC_035085.1	17259438	.	C	A	.	.	MAF_INRAE=27.215;MAF_USDA=20.588
NC_035085.1	17259439	.	C	A	.	.	MAF_INRAE=13.333;MAF_USDA=2.459
NC_035085.1	17259452	.	C	T	.	.	MAF_USDA=4.918
NC_035085.1	17259473	.	G	T	.	.	MAF_INRAE=5.263;MAF_USDA=15.574
NC_035085.1	17259483	.	C	A	.	.	MAF_INRAE=27.215;MAF_USDA=20.588
NC_035085.1	17259491	.	G	T	.	.	MAF_INRAE=27.215;MAF_USDA=21.176
NC_035085.1	17259517	.	T	G	.	.	MAF_INRAE=29.747;MAF_USDA=17.647
NC_035085.1	17259531	.	G	C	.	.	MAF_USDA=3.279
NC_035085.1	17259605	.	G	C	.	.	MAF_INRAE=27.215;MAF_USDA=20.588
NC_035085.1	17259616	.	C	A	.	.	MAF_USDA=1.639
NC_035085.1	17259623	.	T	C	.	.	MAF_INRAE=6.962;MAF_USDA=50.0
NC_035085.1	17259666	.	C	A	.	.	MAF_USDA=1.639
NC_035085.1	17259674	.	T	A	.	.	MAF_INRAE=7.5
NC_035085.1	17259709	.	C	T	.	.	MAF_INRAE=6.962;MAF_USDA=31.967
NC_035085.1	17259732	.	A	T	.	.	MAF_INRAE=6.962;MAF_USDA=31.967
NC_035085.1	17259795	.	A	C	.	.	MAF_USDA=4.918
NC_035085.1	17259801	.	T	A	.	.	MAF_USDA=1.639
NC_035085.1	17259802	.	T	G	.	.	MAF_USDA=2.459
NC_035085.1	17259865	.	C	A	.	.	MAF_INRAE=34.81;MAF_USDA=30.588
NC_035085.1	17259932	.	G	A	.	.	MAF_INRAE=34.81;MAF_USDA=12.353
NC_035085.1	17259993	.	G	A	.	.	MAF_INRAE=18.987;MAF_USDA=17.059
NC_035085.1	17260003	.	C	T	.	.	MAF_INRAE=7.595;MAF_USDA=31.148
NC_035085.1	17260134	.	G	T	.	.	MAF_USDA=1.639
NC_035085.1	17260139	.	T	C	.	.	MAF_USDA=19.412
NC_035085.1	17260141	.	G	T	.	.	MAF_INRAE=15.833;MAF_USDA=27.059
NC_035085.1	17260267	.	G	A	.	.	MAF_INRAE=27.215;MAF_USDA=20.0
NC_035085.1	17260271	.	G	A	.	.	MAF_USDA=2.459
NC_035085.1	17260279	.	C	A	.	.	MAF_INRAE=15.833;MAF_USDA=29.167
NC_035085.1	17260287	.	A	T	.	.	MAF_INRAE=27.215;MAF_USDA=20.0
NC_035085.1	17260308	.	G	T	.	.	MAF_USDA=11.176
NC_035085.1	17260326	.	T	A	.	.	MAF_INRAE=26.582;MAF_USDA=19.412
NC_035085.1	17260329	.	G	A	.	.	MAF_INRAE=15.0;MAF_USDA=19.412
NC_035085.1	17260341	.	T	C	.	.	MAF_INRAE=26.582;MAF_USDA=17.059
NC_035085.1	17260347	.	T	G	.	.	MAF_INRAE=26.582;MAF_USDA=17.647
NC_035085.1	17260358	.	T	G	.	.	MAF_INRAE=26.582;MAF_USDA=17.647
NC_035085.1	17260373	.	C	A	.	.	MAF_INRAE=26.582;MAF_USDA=29.167
NC_035085.1	17260380	.	G	A	.	.	MAF_USDA=21.765
NC_035085.1	17260392	.	G	A	.	.	MAF_INRAE=15.833;MAF_USDA=25.0
NC_035085.1	17260407	.	C	A	.	.	MAF_INRAE=27.215;MAF_USDA=20.0
NC_035085.1	17260412	.	C	T	.	.	MAF_INRAE=27.215;MAF_USDA=20.0
NC_035085.1	17260461	.	G	A	.	.	MAF_INRAE=27.215;MAF_USDA=22.353
NC_035085.1	17260475	.	T	C	.	.	MAF_INRAE=27.215;MAF_USDA=19.412
NC_035085.1	17260478	.	G	C	.	.	MAF_INRAE=15.833;MAF_USDA=27.083
NC_035085.1	17260507	.	G	A	.	.	MAF_INRAE=20.833
NC_035085.1	17260539	.	C	T	.	.	MAF_INRAE=34.177;MAF_USDA=32.941
NC_035085.1	17260562	.	T	G	.	.	MAF_INRAE=27.215;MAF_USDA=16.471
NC_035085.1	17260579	.	A	G	.	.	MAF_USDA=4.918
NC_035085.1	17260581	.	A	T	.	.	MAF_INRAE=27.215;MAF_USDA=27.083
NC_035085.1	17260595	.	C	T	.	.	MAF_INRAE=20.833
NC_035085.1	17260613	.	C	A	.	.	MAF_INRAE=27.215;MAF_USDA=20.0
NC_035085.1	17260620	.	C	T	.	.	MAF_USDA=5.738
NC_035085.1	17260643	.	T	C	.	.	MAF_INRAE=27.215;MAF_USDA=21.176
NC_035085.1	17260651	.	T	G	.	.	MAF_INRAE=5.0;MAF_USDA=14.118
NC_035085.1	17260695	.	A	G	.	.	MAF_INRAE=26.582;MAF_USDA=21.176
NC_035085.1	17260763	.	G	T	.	.	MAF_INRAE=26.582;MAF_USDA=20.588
NC_035085.1	17260802	.	G	C	.	.	MAF_INRAE=27.215;MAF_USDA=20.588
NC_035085.1	17260850	.	A	G	.	.	MAF_INRAE=27.215;MAF_USDA=20.588
NC_035085.1	17260857	.	T	A	.	.	MAF_INRAE=5.263;MAF_USDA=10.656
NC_035085.1	17260884	.	A	T	.	.	MAF_INRAE=36.076;MAF_USDA=12.941
NC_035085.1	17260894	.	G	T	.	.	MAF_USDA=2.459
NC_035085.1	17260957	.	G	A	.	.	MAF_INRAE=27.215;MAF_USDA=20.0
NC_035085.1	17260972	.	T	C	.	.	MAF_INRAE=27.215;MAF_USDA=20.588
NC_035085.1	17261065	.	T	C	.	.	MAF_INRAE=15.833;MAF_USDA=20.0
NC_035085.1	17261066	.	A	G	.	.	MAF_INRAE=15.833;MAF_USDA=19.412
NC_035085.1	17261095	.	C	T	.	.	MAF_INRAE=15.0;MAF_USDA=19.643
NC_035085.1	17261096	.	A	G	.	.	MAF_INRAE=15.0;MAF_USDA=19.643
NC_035085.1	17261160	.	T	C	.	.	MAF_INRAE=5.0;MAF_USDA=19.643
NC_035085.1	17261171	.	G	A	.	.	MAF_USDA=27.083
NC_035085.1	17261195	.	C	T	.	.	MAF_INRAE=39.873;MAF_USDA=12.5
NC_035085.1	17261233	.	A	C	.	.	MAF_INRAE=13.333;MAF_USDA=19.412
NC_035085.1	17261249	.	C	A	.	.	MAF_INRAE=13.333;MAF_USDA=19.412
NC_035085.1	17261269	.	G	T	.	.	MAF_USDA=29.167
NC_035085.1	17261291	.	C	A	.	.	MAF_INRAE=26.582;MAF_USDA=20.238
NC_035085.1	17261294	.	G	A	.	.	MAF_INRAE=15.0;MAF_USDA=20.238
NC_035085.1	17261316	.	C	G	.	.	MAF_INRAE=27.215;MAF_USDA=21.176
NC_035085.1	17261346	.	C	G	.	.	MAF_INRAE=27.215;MAF_USDA=20.0
NC_035085.1	17261379	.	G	A	.	.	MAF_INRAE=10.127;MAF_USDA=12.5
NC_035085.1	17261388	.	T	G	.	.	MAF_INRAE=10.526
NC_035085.1	17261397	.	A	G	.	.	MAF_INRAE=27.215;MAF_USDA=19.412
NC_035085.1	17261425	.	T	G	.	.	MAF_INRAE=37.342;MAF_USDA=32.941
NC_035085.1	17261467	.	C	A	.	.	MAF_INRAE=26.582;MAF_USDA=29.167
NC_035085.1	17261468	.	G	A	.	.	MAF_INRAE=36.709;MAF_USDA=12.941
NC_035085.1	17261477	.	T	C	.	.	MAF_INRAE=26.582;MAF_USDA=20.588
NC_035085.1	17261492	.	G	C	.	.	MAF_USDA=2.459
NC_035085.1	17261496	.	C	T	.	.	MAF_USDA=1.639
NC_035085.1	17261513	.	T	G	.	.	MAF_INRAE=15.789
NC_035085.1	17261517	.	G	C	.	.	MAF_INRAE=26.582;MAF_USDA=20.588
NC_035085.1	17261521	.	G	C	.	.	MAF_INRAE=15.0;MAF_USDA=20.588
NC_035085.1	17261534	.	T	C	.	.	MAF_INRAE=26.582;MAF_USDA=29.167
NC_035085.1	17261544	.	C	T	.	.	MAF_USDA=1.639
NC_035085.1	17261576	.	C	G	.	.	MAF_INRAE=27.215;MAF_USDA=20.588
NC_035085.1	17261597	.	A	G	.	.	MAF_USDA=2.941
NC_035085.1	17261639	.	G	A	.	.	MAF_INRAE=27.215;MAF_USDA=20.588
NC_035085.1	17261656	.	C	T	.	.	MAF_INRAE=27.215;MAF_USDA=20.588
NC_035085.1	17261658	.	T	G	.	.	MAF_INRAE=15.833;MAF_USDA=20.588
NC_035085.1	17261686	.	C	A	.	.	MAF_INRAE=26.582;MAF_USDA=20.588
NC_035085.1	17261687	.	T	C	.	.	MAF_INRAE=15.0;MAF_USDA=20.588
NC_035085.1	17261711	.	T	A	.	.	MAF_USDA=18.824
NC_035085.1	17261810	.	C	G	.	.	MAF_INRAE=27.215;MAF_USDA=20.588
NC_035085.1	17261830	.	A	C	.	.	MAF_USDA=1.639
NC_035085.1	17261838	.	C	A	.	.	MAF_INRAE=27.215;MAF_USDA=20.588
NC_035085.1	17261861	.	A	G	.	.	MAF_USDA=9.016
NC_035085.1	17261892	.	A	C	.	.	MAF_USDA=1.639
NC_035085.1	17261968	.	G	T	.	.	MAF_USDA=1.639
NC_035085.1	17261976	.	T	A	.	.	MAF_INRAE=26.582;MAF_USDA=20.0
NC_035085.1	17261978	.	T	C	.	.	MAF_INRAE=15.0;MAF_USDA=20.0
NC_035085.1	17261988	.	T	C	.	.	MAF_INRAE=26.582;MAF_USDA=20.588
NC_035085.1	17262013	.	G	A	.	.	MAF_INRAE=27.215;MAF_USDA=21.176
NC_035085.1	17262032	.	T	G	.	.	MAF_INRAE=14.557;MAF_USDA=29.167
NC_035085.1	17262066	.	C	A	.	.	MAF_INRAE=27.215;MAF_USDA=20.588
NC_035085.1	17262093	.	C	G	.	.	MAF_INRAE=27.215;MAF_USDA=20.588
NC_035085.1	17262145	.	G	T	.	.	MAF_INRAE=29.114;MAF_USDA=19.412
NC_035085.1	17262172	.	T	C	.	.	MAF_INRAE=27.215;MAF_USDA=20.588
NC_035085.1	17262175	.	G	T	.	.	MAF_INRAE=15.833;MAF_USDA=20.0
NC_035085.1	17262177	.	T	C	.	.	MAF_INRAE=15.833;MAF_USDA=20.588
NC_035085.1	17262185	.	C	G	.	.	MAF_USDA=4.098
NC_035085.1	17262192	.	G	A	.	.	MAF_INRAE=20.833
NC_035085.1	17262290	.	T	A	.	.	MAF_INRAE=26.582;MAF_USDA=20.588
NC_035085.1	17262318	.	C	T	.	.	MAF_INRAE=11.667;MAF_USDA=8.333
NC_035085.1	17262358	.	G	T	.	.	MAF_USDA=4.918
NC_035085.1	17262431	.	C	T	.	.	MAF_INRAE=13.333;MAF_USDA=15.882
NC_035085.1	17262436	.	C	T	.	.	MAF_INRAE=21.667;MAF_USDA=6.25
NC_035085.1	17262449	.	A	C	.	.	MAF_INRAE=15.833;MAF_USDA=18.235
NC_035085.1	17262455	.	G	T	.	.	MAF_INRAE=15.833;MAF_USDA=18.824
NC_035085.1	17262495	.	T	G	.	.	MAF_USDA=18.824
NC_035085.1	17262500	.	T	G	.	.	MAF_INRAE=27.215;MAF_USDA=29.167
NC_035085.1	17262507	.	C	T	.	.	MAF_INRAE=12.658
NC_035085.1	17262574	.	G	T	.	.	MAF_INRAE=29.114;MAF_USDA=18.824
NC_035085.1	17262595	.	T	A	.	.	MAF_USDA=1.639
NC_035085.1	17262624	.	G	T	.	.	MAF_INRAE=44.304;MAF_USDA=41.176
NC_035085.1	17262759	.	G	T	.	.	MAF_INRAE=43.671;MAF_USDA=40.588
NC_035085.1	17262814	.	G	T	.	.	MAF_INRAE=15.833;MAF_USDA=22.917
NC_035085.1	17262817	.	G	T	.	.	MAF_INRAE=15.833;MAF_USDA=22.917
NC_035085.1	17262827	.	C	T	.	.	MAF_USDA=22.917
NC_035085.1	17262829	.	C	A	.	.	MAF_USDA=22.917
NC_035085.1	17262831	.	C	T	.	.	MAF_USDA=22.917
NC_035085.1	17262832	.	A	T	.	.	MAF_USDA=22.917
NC_035085.1	17262837	.	A	T	.	.	MAF_INRAE=27.215;MAF_USDA=9.146
NC_035085.1	17262838	.	A	G	.	.	MAF_INRAE=15.833;MAF_USDA=9.146
NC_035085.1	17262840	.	T	G	.	.	MAF_INRAE=15.833;MAF_USDA=9.146
NC_035085.1	17262842	.	A	G	.	.	MAF_INRAE=15.833;MAF_USDA=8.537
NC_035085.1	17262843	.	T	G	.	.	MAF_INRAE=15.833;MAF_USDA=8.537
NC_035085.1	17262848	.	C	T	.	.	MAF_INRAE=27.215;MAF_USDA=20.833
NC_035085.1	17262897	.	G	T	.	.	MAF_USDA=3.279
NC_035085.1	17262933	.	T	G	.	.	MAF_INRAE=27.215;MAF_USDA=20.0
NC_035085.1	17262937	.	T	C	.	.	MAF_INRAE=15.833;MAF_USDA=20.588
NC_035085.1	17262951	.	G	A	.	.	MAF_INRAE=27.215;MAF_USDA=20.0
NC_035085.1	17263007	.	G	A	.	.	MAF_INRAE=29.114;MAF_USDA=19.412
NC_035085.1	17263009	.	G	A	.	.	MAF_INRAE=30.0;MAF_USDA=19.412
NC_035085.1	17263014	.	G	T	.	.	MAF_INRAE=14.557;MAF_USDA=18.235
NC_035085.1	17263066	.	C	T	.	.	MAF_INRAE=27.848;MAF_USDA=39.412
NC_035085.1	17263121	.	T	G	.	.	MAF_INRAE=12.658
NC_035085.1	17263227	.	T	C	.	.	MAF_INRAE=27.215;MAF_USDA=20.588
NC_035085.1	17263240	.	C	T	.	.	MAF_INRAE=7.5
NC_035085.1	17263244	.	T	G	.	.	MAF_INRAE=43.671;MAF_USDA=40.588
NC_035085.1	17263345	.	G	T	.	.	MAF_INRAE=27.215;MAF_USDA=20.0
NC_035085.1	17263347	.	G	A	.	.	MAF_USDA=1.765
NC_035085.1	17263348	.	A	G	.	.	MAF_USDA=1.765
NC_035085.1	17263404	.	C	T	.	.	MAF_INRAE=29.747;MAF_USDA=38.824
NC_035085.1	17263409	.	T	C	.	.	MAF_USDA=14.583
NC_035085.1	17263507	.	A	T	.	.	MAF_INRAE=45.833
NC_035085.1	17263508	.	G	C	.	.	MAF_INRAE=45.833
NC_035085.1	17263557	.	G	A	.	.	MAF_INRAE=13.333
NC_035085.1	17263563	.	A	G	.	.	MAF_INRAE=29.114;MAF_USDA=19.412
NC_035085.1	17263596	.	T	A	.	.	MAF_USDA=1.639
NC_035085.1	17263795	.	A	G	.	.	MAF_USDA=29.167
NC_035085.1	17263802	.	G	A	.	.	MAF_USDA=22.917
NC_035085.1	17263914	.	C	T	.	.	MAF_USDA=31.25
NC_035085.1	17263979	.	C	T	.	.	MAF_INRAE=15.789
NC_035085.1	17264096	.	G	A	.	.	MAF_USDA=2.586
NC_035085.1	17264145	.	A	G	.	.	MAF_INRAE=15.789
NC_035085.1	17264167	.	A	C	.	.	MAF_USDA=8.333
NC_035085.1	17264641	.	C	A	.	.	MAF_USDA=2.459
NC_035085.1	17264642	.	A	C	.	.	MAF_USDA=22.941
NC_035085.1	17264644	.	A	C	.	.	MAF_INRAE=20.833
NC_035085.1	17264648	.	T	A	.	.	MAF_INRAE=1.667
NC_035085.1	17264653	.	T	A	.	.	MAF_INRAE=37.975;MAF_USDA=31.765
NC_035085.1	17264673	.	T	C	.	.	MAF_INRAE=15.789
NC_035085.1	17264732	.	T	G	.	.	MAF_INRAE=47.368;MAF_USDA=16.471
NC_035085.1	17264793	.	C	T	.	.	MAF_INRAE=13.333
NC_035085.1	17264831	.	A	G	.	.	MAF_USDA=8.824
NC_035085.1	17264832	.	C	T	.	.	MAF_INRAE=29.114;MAF_USDA=18.235
NC_035085.1	17264879	.	C	T	.	.	MAF_INRAE=10.0
NC_035085.1	17264906	.	G	C	.	.	MAF_USDA=20.0
NC_035085.1	17264928	.	C	T	.	.	MAF_INRAE=7.5
NC_035085.1	17264931	.	T	A	.	.	MAF_INRAE=29.114;MAF_USDA=25.882
NC_035085.1	17265015	.	C	T	.	.	MAF_USDA=1.639
NC_035085.1	17265018	.	A	C	.	.	MAF_USDA=20.0
NC_035085.1	17265113	.	A	G	.	.	MAF_INRAE=50.0;MAF_USDA=33.529
NC_035085.1	17265134	.	A	G	.	.	MAF_USDA=20.0
NC_035085.1	17265579	.	T	G	.	.	MAF_USDA=7.377
NC_035085.1	17265608	.	C	T	.	.	MAF_USDA=1.639
NC_035085.1	17265619	.	C	G	.	.	MAF_INRAE=12.658
NC_035085.1	17265708	.	T	A	.	.	MAF_USDA=8.824
NC_035085.1	17265759	.	G	C	.	.	MAF_USDA=8.824
NC_035085.1	17265790	.	A	T	.	.	MAF_INRAE=37.342;MAF_USDA=32.353
NC_035085.1	17265859	.	A	T	.	.	MAF_INRAE=20.253;MAF_USDA=20.0
NC_035085.1	17265872	.	G	A	.	.	MAF_INRAE=12.025;MAF_USDA=8.235
NC_035085.1	17265919	.	T	C	.	.	MAF_INRAE=20.253;MAF_USDA=20.0
NC_035085.1	17265931	.	G	T	.	.	MAF_INRAE=9.167
NC_035085.1	17265966	.	G	A	.	.	MAF_USDA=1.639
NC_035085.1	17265968	.	C	T	.	.	MAF_INRAE=11.667;MAF_USDA=4.706
NC_035085.1	17266015	.	G	C	.	.	MAF_INRAE=29.114;MAF_USDA=22.353
NC_035085.1	17266068	.	A	G	.	.	MAF_INRAE=12.658
NC_035085.1	17266131	.	A	C	.	.	MAF_USDA=4.098
NC_035085.1	17266147	.	C	A	.	.	MAF_INRAE=12.658
NC_035085.1	17266153	.	T	G	.	.	MAF_INRAE=12.658
NC_035085.1	17266229	.	T	C	.	.	MAF_USDA=3.279
NC_035085.1	17266238	.	T	C	.	.	MAF_INRAE=49.367;MAF_USDA=33.529
NC_035085.1	17266240	.	T	A	.	.	MAF_INRAE=29.114;MAF_USDA=22.353
NC_035085.1	17266299	.	G	T	.	.	MAF_USDA=7.059
NC_035085.1	17266348	.	C	T	.	.	MAF_USDA=21.176
NC_035085.1	17266355	.	C	T	.	.	MAF_USDA=2.459
NC_035085.1	17266386	.	T	G	.	.	MAF_USDA=1.639
NC_035085.1	17266406	.	C	A	.	.	MAF_USDA=1.639
NC_035085.1	17266442	.	T	G	.	.	MAF_USDA=1.639
NC_035085.1	17266444	.	T	A	.	.	MAF_USDA=1.639
NC_035085.1	17266457	.	G	C	.	.	MAF_USDA=1.639
NC_035085.1	17266463	.	C	T	.	.	MAF_INRAE=12.658
NC_035085.1	17266464	.	G	A	.	.	MAF_USDA=1.639
NC_035085.1	17266515	.	A	G	.	.	MAF_USDA=2.459
NC_035085.1	17266521	.	G	T	.	.	MAF_USDA=2.459
NC_035085.1	17266541	.	T	G	.	.	MAF_USDA=2.459
NC_035085.1	17266551	.	A	C	.	.	MAF_INRAE=10.526;MAF_USDA=31.765
NC_035085.1	17266552	.	A	C	.	.	MAF_INRAE=32.911;MAF_USDA=21.176
NC_035085.1	17266634	.	A	G	.	.	MAF_INRAE=42.405;MAF_USDA=48.824
NC_035085.1	17266650	.	C	T	.	.	MAF_USDA=1.639
NC_035085.1	17266651	.	G	A	.	.	MAF_USDA=2.459
NC_035085.1	17266699	.	G	C	.	.	MAF_USDA=35.882
NC_035085.1	17266842	.	G	A	.	.	MAF_INRAE=29.114;MAF_USDA=33.529
NC_035085.1	17266864	.	T	C	.	.	MAF_INRAE=29.114;MAF_USDA=35.882
NC_035085.1	17266888	.	G	A	.	.	MAF_USDA=18.824
NC_035085.1	17266911	.	A	G	.	.	MAF_USDA=22.917
NC_035085.1	17266925	.	T	C	.	.	MAF_INRAE=20.833
NC_035085.1	17267076	.	C	T	.	.	MAF_USDA=9.016
NC_035085.1	17267080	.	G	C	.	.	MAF_USDA=9.016
NC_035085.1	17267096	.	T	G	.	.	MAF_USDA=9.016
NC_035085.1	17267146	.	G	A	.	.	MAF_USDA=9.016
NC_035085.1	17267147	.	C	T	.	.	MAF_USDA=9.016
NC_035085.1	17267148	.	C	T	.	.	MAF_USDA=9.016
NC_035085.1	17267153	.	C	A	.	.	MAF_INRAE=7.5
NC_035085.1	17267163	.	G	A	.	.	MAF_USDA=4.098
NC_035085.1	17267184	.	A	G	.	.	MAF_USDA=1.639
NC_035085.1	17267218	.	A	G	.	.	MAF_INRAE=35.443;MAF_USDA=27.059
NC_035085.1	17267224	.	T	C	.	.	MAF_INRAE=12.658;MAF_USDA=1.639
NC_035085.1	17267237	.	C	T	.	.	MAF_USDA=7.059
NC_035085.1	17267243	.	T	C	.	.	MAF_INRAE=19.62;MAF_USDA=28.235
NC_035085.1	17267263	.	G	T	.	.	MAF_INRAE=29.747;MAF_USDA=20.0
NC_035085.1	17267276	.	T	C	.	.	MAF_USDA=7.059
NC_035085.1	17267355	.	A	G	.	.	MAF_INRAE=11.667;MAF_USDA=2.941
NC_035085.1	17267368	.	G	A	.	.	MAF_USDA=2.459
NC_035085.1	17267398	.	C	T	.	.	MAF_INRAE=12.025;MAF_USDA=17.059
NC_035085.1	17267526	.	T	G	.	.	MAF_INRAE=18.354;MAF_USDA=10.656
NC_035085.1	17267535	.	T	C	.	.	MAF_INRAE=18.354;MAF_USDA=11.475
NC_035085.1	17267536	.	G	T	.	.	MAF_INRAE=20.833;MAF_USDA=11.475
NC_035085.1	17267596	.	T	C	.	.	MAF_INRAE=13.291;MAF_USDA=6.471
NC_035085.1	17267749	.	T	A	.	.	MAF_INRAE=13.924;MAF_USDA=6.471
NC_035085.1	17267805	.	T	A	.	.	MAF_INRAE=20.833
NC_035085.1	17267820	.	A	C	.	.	MAF_USDA=5.738
NC_035085.1	17267831	.	T	A	.	.	MAF_USDA=1.639
NC_035085.1	17267980	.	C	G	.	.	MAF_INRAE=30.38;MAF_USDA=31.765
NC_035085.1	17268062	.	C	A	.	.	MAF_INRAE=24.684;MAF_USDA=19.412
NC_035085.1	17268187	.	C	T	.	.	MAF_INRAE=13.291;MAF_USDA=19.412
NC_035085.1	17268200	.	G	A	.	.	MAF_USDA=3.279
NC_035085.1	17268206	.	T	C	.	.	MAF_INRAE=13.291;MAF_USDA=17.647
NC_035085.1	17268210	.	G	A	.	.	MAF_INRAE=14.167;MAF_USDA=17.647
NC_035085.1	17268230	.	C	A	.	.	MAF_INRAE=5.263;MAF_USDA=1.639
NC_035085.1	17268385	.	C	A	.	.	MAF_INRAE=2.532;MAF_USDA=14.706
NC_035085.1	17268394	.	G	C	.	.	MAF_USDA=4.098
NC_035085.1	17268425	.	C	T	.	.	MAF_INRAE=26.316;MAF_USDA=32.941
NC_035085.1	17268493	.	G	T	.	.	MAF_USDA=2.459
NC_035085.1	17268539	.	G	A	.	.	MAF_INRAE=21.667
NC_035085.1	17268577	.	C	T	.	.	MAF_INRAE=15.789
NC_035085.1	17268579	.	C	T	.	.	MAF_INRAE=21.053;MAF_USDA=2.941
NC_035085.1	17268582	.	C	T	.	.	MAF_INRAE=2.532;MAF_USDA=14.706
NC_035085.1	17268607	.	C	T	.	.	MAF_INRAE=36.709;MAF_USDA=15.294
NC_035085.1	17268631	.	C	T	.	.	MAF_INRAE=6.329;MAF_USDA=12.941
NC_035085.1	17268632	.	G	A	.	.	MAF_INRAE=12.658;MAF_USDA=2.083
NC_035085.1	17268657	.	G	A	.	.	MAF_INRAE=21.053;MAF_USDA=8.235
NC_035085.1	17268740	.	C	A	.	.	MAF_USDA=1.639
NC_035085.1	17268798	.	T	C	.	.	MAF_USDA=1.639
NC_035085.1	17268861	.	T	A	.	.	MAF_INRAE=47.368;MAF_USDA=16.471
NC_035085.1	17269040	.	T	C	.	.	MAF_INRAE=5.263;MAF_USDA=12.295
NC_035085.1	17269156	.	C	T	.	.	MAF_USDA=1.639
NC_035085.1	17269206	.	A	G	.	.	MAF_INRAE=20.833;MAF_USDA=12.295
NC_035085.1	17269337	.	C	T	.	.	MAF_USDA=1.639
NC_035085.1	17269338	.	A	T	.	.	MAF_USDA=3.279
NC_035085.1	17269401	.	C	G	.	.	MAF_INRAE=7.5
NC_035085.1	17269418	.	G	A	.	.	MAF_USDA=8.824
NC_035085.1	17269515	.	C	T	.	.	MAF_INRAE=5.263;MAF_USDA=4.098
NC_035085.1	17269525	.	A	G	.	.	MAF_INRAE=21.053
NC_035085.1	17269598	.	T	A	.	.	MAF_INRAE=9.167
NC_035085.1	17269612	.	C	T	.	.	MAF_INRAE=10.127;MAF_USDA=2.353
NC_035085.1	17269629	.	C	T	.	.	MAF_INRAE=10.526;MAF_USDA=5.738
NC_035085.1	17269671	.	T	G	.	.	MAF_INRAE=21.053;MAF_USDA=5.294
NC_035085.1	17269787	.	A	T	.	.	MAF_USDA=1.639
NC_035085.1	17269804	.	C	A	.	.	MAF_USDA=1.639
NC_035085.1	17270523	.	T	G	.	.	MAF_USDA=14.583
NC_035085.1	17270566	.	C	T	.	.	MAF_USDA=6.548
NC_035085.1	17270571	.	C	G	.	.	MAF_USDA=10.417
NC_035085.1	17270587	.	A	G	.	.	MAF_USDA=8.333
NC_035085.1	17270592	.	T	G	.	.	MAF_USDA=4.706
NC_035085.1	17270662	.	A	T	.	.	MAF_INRAE=46.667;MAF_USDA=14.118
NC_035085.1	17270663	.	T	C	.	.	MAF_USDA=1.639
NC_035085.1	17270666	.	A	C	.	.	MAF_INRAE=21.053;MAF_USDA=4.706
NC_035085.1	17270678	.	C	T	.	.	MAF_INRAE=21.053;MAF_USDA=4.706
NC_035085.1	17270724	.	G	T	.	.	MAF_INRAE=21.053;MAF_USDA=5.294
NC_035085.1	17270808	.	C	T	.	.	MAF_INRAE=21.053;MAF_USDA=4.118
NC_035085.1	17270922	.	G	A	.	.	MAF_USDA=1.639
NC_035085.1	17270967	.	C	T	.	.	MAF_INRAE=14.557;MAF_USDA=15.882
NC_035085.1	17271091	.	A	G	.	.	MAF_INRAE=1.667;MAF_USDA=5.882
NC_035085.1	17271127	.	T	A	.	.	MAF_INRAE=12.658
NC_035085.1	17271128	.	T	A	.	.	MAF_INRAE=15.833
NC_035085.1	17271150	.	A	T	.	.	MAF_USDA=4.098
NC_035085.1	17271156	.	C	T	.	.	MAF_INRAE=10.526;MAF_USDA=3.279
NC_035085.1	17271187	.	C	T	.	.	MAF_INRAE=13.291;MAF_USDA=11.176
NC_035085.1	17271214	.	T	C	.	.	MAF_INRAE=22.5;MAF_USDA=5.932
NC_035085.1	17271260	.	C	A	.	.	MAF_USDA=4.918
NC_035085.1	17271283	.	C	A	.	.	MAF_USDA=4.918
NC_035085.1	17271288	.	G	T	.	.	MAF_INRAE=13.333
NC_035085.1	17271331	.	G	T	.	.	MAF_USDA=5.294
NC_035085.1	17271376	.	C	T	.	.	MAF_INRAE=32.5;MAF_USDA=10.588
NC_035085.1	17271421	.	T	C	.	.	MAF_USDA=4.918
NC_035085.1	17271446	.	C	A	.	.	MAF_INRAE=4.167;MAF_USDA=5.738
NC_035085.1	17271530	.	G	A	.	.	MAF_USDA=4.918
NC_035085.1	17271553	.	A	T	.	.	MAF_USDA=4.098
NC_035085.1	17271586	.	G	A	.	.	MAF_INRAE=21.053;MAF_USDA=2.353
NC_035085.1	17271641	.	C	T	.	.	MAF_INRAE=6.329;MAF_USDA=13.115
NC_035085.1	17271672	.	T	A	.	.	MAF_INRAE=21.053;MAF_USDA=13.115
NC_035085.1	17271704	.	A	T	.	.	MAF_INRAE=32.5
NC_035085.1	17271741	.	C	G	.	.	MAF_INRAE=20.833;MAF_USDA=5.738
NC_035085.1	17271835	.	C	T	.	.	MAF_INRAE=32.5;MAF_USDA=8.235
NC_035085.1	17271849	.	G	A	.	.	MAF_INRAE=5.263;MAF_USDA=4.098
NC_035085.1	17271860	.	G	A	.	.	MAF_USDA=1.639
NC_035085.1	17271866	.	C	T	.	.	MAF_USDA=8.333
NC_035085.1	17271926	.	T	C	.	.	MAF_INRAE=17.089;MAF_USDA=6.471
NC_035085.1	17271952	.	T	G	.	.	MAF_INRAE=21.053;MAF_USDA=2.941
NC_035085.1	17271980	.	A	G	.	.	MAF_INRAE=25.316;MAF_USDA=28.235
NC_035085.1	17272041	.	A	C	.	.	MAF_INRAE=25.0;MAF_USDA=7.059
NC_035085.1	17272152	.	T	C	.	.	MAF_INRAE=1.667
NC_035085.1	17272179	.	G	A	.	.	MAF_USDA=1.639
NC_035085.1	17272263	.	A	C	.	.	MAF_INRAE=34.177;MAF_USDA=48.824
NC_035085.1	17272335	.	A	T	.	.	MAF_USDA=3.279
NC_035085.1	17272449	.	T	C	.	.	MAF_INRAE=25.0;MAF_USDA=12.5
NC_035085.1	17272546	.	G	T	.	.	MAF_INRAE=25.0;MAF_USDA=6.471
NC_035085.1	17272605	.	C	T	.	.	MAF_INRAE=21.053;MAF_USDA=9.412
NC_035085.1	17272629	.	T	G	.	.	MAF_INRAE=21.053;MAF_USDA=13.115
NC_035085.1	17272647	.	G	T	.	.	MAF_INRAE=22.785;MAF_USDA=16.471
NC_035085.1	17272683	.	T	A	.	.	MAF_USDA=1.639
NC_035085.1	17272799	.	C	A	.	.	MAF_INRAE=25.0;MAF_USDA=6.471
NC_035085.1	17272832	.	T	C	.	.	MAF_INRAE=21.053;MAF_USDA=13.934
NC_035085.1	17272912	.	T	C	.	.	MAF_INRAE=29.114;MAF_USDA=41.176
NC_035085.1	17273055	.	C	T	.	.	MAF_INRAE=21.053;MAF_USDA=13.934
NC_035085.1	17273084	.	C	A	.	.	MAF_INRAE=21.053;MAF_USDA=14.754
NC_035085.1	17273089	.	T	A	.	.	MAF_INRAE=21.053;MAF_USDA=13.115
NC_035085.1	17273159	.	G	T	.	.	MAF_INRAE=4.167
NC_035085.1	17273298	.	A	G	.	.	MAF_INRAE=21.053;MAF_USDA=13.934
NC_035085.1	17273311	.	A	T	.	.	MAF_INRAE=21.053;MAF_USDA=7.647
NC_035085.1	17273315	.	G	C	.	.	MAF_USDA=2.459
NC_035085.1	17273331	.	C	T	.	.	MAF_INRAE=12.025;MAF_USDA=12.5
NC_035085.1	17273360	.	T	G	.	.	MAF_INRAE=21.053;MAF_USDA=13.115
NC_035085.1	17273504	.	G	A	.	.	MAF_INRAE=21.053;MAF_USDA=13.934
NC_035085.1	17273594	.	C	T	.	.	MAF_INRAE=7.5;MAF_USDA=6.25
NC_035085.1	17273606	.	CAGTTCTGCCCACAAATT	CAGTTCTGCCCACAAATG	.	.	MAF_USDA=14.583
NC_035085.1	17273623	.	T	G	.	.	MAF_INRAE=15.0
NC_035085.1	17273759	.	C	A	.	.	MAF_INRAE=13.333
NC_035085.1	17273809	.	A	C	.	.	MAF_USDA=4.918
NC_035085.1	17274006	.	T	G	.	.	MAF_INRAE=8.333
NC_035085.1	17274326	.	A	G	.	.	MAF_INRAE=22.5;MAF_USDA=13.934
NC_035085.1	17274408	.	C	T	.	.	MAF_INRAE=12.025;MAF_USDA=12.5
NC_035085.1	17274465	.	G	T	.	.	MAF_INRAE=21.053;MAF_USDA=14.706
NC_035085.1	17274468	.	G	T	.	.	MAF_USDA=13.115
NC_035085.1	17274539	.	A	G	.	.	MAF_INRAE=8.228;MAF_USDA=5.738
NC_035085.1	17274625	.	A	C	.	.	MAF_USDA=9.016
NC_035085.1	17274646	.	A	C	.	.	MAF_USDA=1.667
NC_035085.1	17274655	.	C	T	.	.	MAF_INRAE=14.557;MAF_USDA=16.471
NC_035085.1	17274698	.	G	T	.	.	MAF_USDA=4.118
NC_035085.1	17274699	.	T	C	.	.	MAF_INRAE=17.722;MAF_USDA=6.471
NC_035085.1	17274716	.	G	A	.	.	MAF_INRAE=15.0;MAF_USDA=8.235
NC_035085.1	17274765	.	G	A	.	.	MAF_INRAE=21.053;MAF_USDA=10.656
NC_035085.1	17274787	.	G	A	.	.	MAF_USDA=8.333
NC_035085.1	17274793	.	C	T	.	.	MAF_INRAE=17.722;MAF_USDA=6.471
NC_035085.1	17274875	.	A	C	.	.	MAF_INRAE=20.833;MAF_USDA=14.754
NC_035085.1	17275057	.	C	T	.	.	MAF_USDA=8.333
NC_035085.1	17275655	.	T	C	.	.	MAF_USDA=29.167
NC_035085.1	17275689	.	G	A	.	.	MAF_USDA=3.333
NC_035085.1	17275814	.	T	C	.	.	MAF_INRAE=26.316;MAF_USDA=2.941
NC_035085.1	17275819	.	T	G	.	.	MAF_INRAE=26.316;MAF_USDA=2.941
NC_035085.1	17275840	.	C	T	.	.	MAF_INRAE=25.949;MAF_USDA=38.824
NC_035085.1	17275880	.	C	G	.	.	MAF_INRAE=21.053;MAF_USDA=2.941
NC_035085.1	17275892	.	C	T	.	.	MAF_INRAE=10.127;MAF_USDA=2.353
NC_035085.1	17275984	.	G	T	.	.	MAF_USDA=5.833
NC_035085.1	17275993	.	A	C	.	.	MAF_USDA=2.5
NC_035085.1	17276105	.	A	G	.	.	MAF_USDA=2.459
NC_035085.1	17276111	.	G	A	.	.	MAF_USDA=2.459
NC_035085.1	17276124	.	G	C	.	.	MAF_USDA=45.294
NC_035085.1	17276215	.	C	T	.	.	MAF_USDA=37.059
NC_035085.1	17276446	.	T	C	.	.	MAF_USDA=4.167
NC_035085.1	17276470	.	C	T	.	.	MAF_USDA=16.667
NC_035085.1	17276488	.	G	A	.	.	MAF_USDA=43.75
NC_035085.1	17276628	.	G	A	.	.	MAF_INRAE=42.105;MAF_USDA=45.294
NC_035085.1	17276677	.	G	A	.	.	MAF_INRAE=46.835;MAF_USDA=46.429
NC_035085.1	17276720	.	G	T	.	.	MAF_INRAE=7.5
NC_035085.1	17276755	.	T	C	.	.	MAF_INRAE=41.772;MAF_USDA=40.588
NC_035085.1	17276767	.	C	T	.	.	MAF_USDA=3.279
NC_035085.1	17276802	.	C	T	.	.	MAF_INRAE=12.025;MAF_USDA=2.083
NC_035085.1	17276803	.	A	T	.	.	MAF_INRAE=14.167;MAF_USDA=2.083
NC_035085.1	17276826	.	C	T	.	.	MAF_USDA=5.882
NC_035085.1	17276839	.	C	T	.	.	MAF_INRAE=43.671;MAF_USDA=38.824
NC_035085.1	17276850	.	T	C	.	.	MAF_INRAE=46.835;MAF_USDA=49.412
NC_035085.1	17276872	.	G	T	.	.	MAF_INRAE=46.835;MAF_USDA=49.412
NC_035085.1	17276928	.	T	G	.	.	MAF_INRAE=46.835;MAF_USDA=50.0
NC_035085.1	17276930	.	A	C	.	.	MAF_INRAE=41.667;MAF_USDA=48.824
NC_035085.1	17276942	.	C	T	.	.	MAF_INRAE=46.835;MAF_USDA=49.412
NC_035085.1	17276953	.	A	G	.	.	MAF_INRAE=15.789
NC_035085.1	17277013	.	G	T	.	.	MAF_INRAE=3.333;MAF_USDA=8.197
NC_035085.1	17277014	.	C	A	.	.	MAF_INRAE=21.053;MAF_USDA=13.934
NC_035085.1	17277170	.	C	T	.	.	MAF_INRAE=43.038;MAF_USDA=41.176
NC_035085.1	17277296	.	C	A	.	.	MAF_INRAE=43.038;MAF_USDA=41.765
NC_035085.1	17277343	.	T	C	.	.	MAF_INRAE=43.038;MAF_USDA=42.353
NC_035085.1	17277409	.	G	A	.	.	MAF_INRAE=19.62;MAF_USDA=20.833
NC_035085.1	17277525	.	T	G	.	.	MAF_USDA=6.25
NC_035085.1	17277558	.	C	A	.	.	MAF_INRAE=43.671;MAF_USDA=41.176
NC_035085.1	17277618	.	C	T	.	.	MAF_USDA=2.353
NC_035085.1	17277662	.	C	A	.	.	MAF_INRAE=43.038;MAF_USDA=41.176
NC_035085.1	17277665	.	C	G	.	.	MAF_USDA=1.639
NC_035085.1	17277695	.	A	C	.	.	MAF_INRAE=43.038;MAF_USDA=41.071
NC_035085.1	17277699	.	T	C	.	.	MAF_INRAE=48.333;MAF_USDA=41.071
NC_035085.1	17277778	.	G	A	.	.	MAF_INRAE=21.053;MAF_USDA=13.115
NC_035085.1	17277790	.	C	T	.	.	MAF_INRAE=9.494;MAF_USDA=2.353
NC_035085.1	17277845	.	A	C	.	.	MAF_INRAE=49.167;MAF_USDA=41.667
NC_035085.1	17277865	.	A	C	.	.	MAF_INRAE=43.038;MAF_USDA=42.353
NC_035085.1	17277949	.	T	G	.	.	MAF_INRAE=9.167
NC_035085.1	17278033	.	C	G	.	.	MAF_INRAE=12.658;MAF_USDA=4.918
NC_035085.1	17278083	.	G	C	.	.	MAF_INRAE=43.038;MAF_USDA=41.765
NC_035085.1	17278225	.	T	C	.	.	MAF_INRAE=22.5;MAF_USDA=18.824
NC_035085.1	17278232	.	T	C	.	.	MAF_INRAE=43.038;MAF_USDA=41.176
NC_035085.1	17278248	.	T	C	.	.	MAF_INRAE=5.263;MAF_USDA=13.934
NC_035085.1	17278250	.	A	T	.	.	MAF_USDA=2.459
NC_035085.1	17278290	.	G	C	.	.	MAF_INRAE=13.333;MAF_USDA=4.918
NC_035085.1	17278311	.	A	G	.	.	MAF_INRAE=5.833
NC_035085.1	17278319	.	G	T	.	.	MAF_INRAE=5.833
NC_035085.1	17278322	.	A	C	.	.	MAF_INRAE=5.833
NC_035085.1	17278336	.	A	T	.	.	MAF_INRAE=21.053;MAF_USDA=2.941
NC_035085.1	17278360	.	G	A	.	.	MAF_INRAE=7.5;MAF_USDA=4.918
NC_035085.1	17278387	.	T	G	.	.	MAF_INRAE=4.167;MAF_USDA=6.557
NC_035085.1	17278402	.	C	A	.	.	MAF_INRAE=44.304;MAF_USDA=43.529
NC_035085.1	17278416	.	C	A	.	.	MAF_INRAE=44.304;MAF_USDA=42.941
NC_035085.1	17278450	.	G	T	.	.	MAF_INRAE=9.167;MAF_USDA=4.167
NC_035085.1	17278454	.	C	T	.	.	MAF_USDA=6.557
NC_035085.1	17278470	.	T	C	.	.	MAF_INRAE=43.671;MAF_USDA=41.765
NC_035085.1	17278485	.	T	G	.	.	MAF_USDA=4.167
NC_035085.1	17278547	.	G	A	.	.	MAF_INRAE=21.053;MAF_USDA=2.353
NC_035085.1	17278552	.	T	C	.	.	MAF_INRAE=26.316
NC_035085.1	17278581	.	C	T	.	.	MAF_INRAE=5.263;MAF_USDA=1.639
NC_035085.1	17278648	.	A	T	.	.	MAF_INRAE=13.333;MAF_USDA=1.639
NC_035085.1	17278687	.	C	A	.	.	MAF_INRAE=43.038;MAF_USDA=42.941
NC_035085.1	17278703	.	T	G	.	.	MAF_INRAE=4.167;MAF_USDA=7.377
NC_035085.1	17278704	.	C	T	.	.	MAF_INRAE=4.167;MAF_USDA=7.377
NC_035085.1	17278728	.	C	A	.	.	MAF_INRAE=4.167
NC_035085.1	17278810	.	G	T	.	.	MAF_INRAE=10.127;MAF_USDA=2.353
NC_035085.1	17278829	.	G	T	.	.	MAF_INRAE=5.263;MAF_USDA=4.098
NC_035085.1	17278846	.	G	T	.	.	MAF_INRAE=22.5;MAF_USDA=8.235
NC_035085.1	17278852	.	A	C	.	.	MAF_USDA=1.639
NC_035085.1	17278926	.	G	A	.	.	MAF_INRAE=10.127;MAF_USDA=2.941
NC_035085.1	17278927	.	T	A	.	.	MAF_INRAE=10.0;MAF_USDA=2.353
NC_035085.1	17278997	.	C	T	.	.	MAF_INRAE=9.494;MAF_USDA=8.235
NC_035085.1	17279040	.	T	G	.	.	MAF_INRAE=10.127;MAF_USDA=2.353
NC_035085.1	17279075	.	A	T	.	.	MAF_INRAE=12.658;MAF_USDA=4.098
NC_035085.1	17279077	.	C	T	.	.	MAF_INRAE=5.263;MAF_USDA=14.754
NC_035085.1	17279129	.	A	G	.	.	MAF_INRAE=38.608;MAF_USDA=28.235
NC_035085.1	17279190	.	T	A	.	.	MAF_USDA=1.639
NC_035085.1	17279256	.	A	G	.	.	MAF_INRAE=37.975;MAF_USDA=29.167
NC_035085.1	17279263	.	G	A	.	.	MAF_INRAE=21.053;MAF_USDA=7.647
NC_035085.1	17279277	.	G	T	.	.	MAF_USDA=6.25
NC_035085.1	17279415	.	G	T	.	.	MAF_INRAE=12.658;MAF_USDA=4.918
NC_035085.1	17279425	.	A	G	.	.	MAF_INRAE=21.053;MAF_USDA=2.941
NC_035085.1	17279698	.	C	T	.	.	MAF_INRAE=5.263;MAF_USDA=14.706
NC_035085.1	17279752	.	A	C	.	.	MAF_INRAE=16.667
NC_035085.1	17279799	.	G	T	.	.	MAF_INRAE=29.747;MAF_USDA=8.235
NC_035085.1	17279819	.	T	G	.	.	MAF_INRAE=36.709;MAF_USDA=28.824
NC_035085.1	17279877	.	C	T	.	.	MAF_INRAE=5.833
NC_035085.1	17279989	.	A	G	.	.	MAF_INRAE=1.667
NC_035085.1	17280094	.	T	C	.	.	MAF_INRAE=4.167;MAF_USDA=22.951
NC_035085.1	17280117	.	G	A	.	.	MAF_INRAE=5.263;MAF_USDA=18.824
NC_035085.1	17280147	.	G	A	.	.	MAF_INRAE=9.494;MAF_USDA=1.639
NC_035085.1	17280261	.	A	C	.	.	MAF_INRAE=22.152;MAF_USDA=37.647
NC_035085.1	17280270	.	C	A	.	.	MAF_USDA=1.639
NC_035085.1	17280288	.	G	T	.	.	MAF_INRAE=20.0;MAF_USDA=2.941
NC_035085.1	17280417	.	C	T	.	.	MAF_INRAE=37.5;MAF_USDA=12.5
NC_035085.1	17280434	.	C	A	.	.	MAF_INRAE=15.823;MAF_USDA=34.118
NC_035085.1	17280435	.	G	A	.	.	MAF_INRAE=4.167
NC_035085.1	17280513	.	C	T	.	.	MAF_INRAE=43.671;MAF_USDA=43.452
NC_035085.1	17280613	.	G	A	.	.	MAF_USDA=3.279
NC_035085.1	17280645	.	T	C	.	.	MAF_INRAE=27.215;MAF_USDA=21.765
NC_035085.1	17280707	.	A	T	.	.	MAF_INRAE=50.0;MAF_USDA=35.294
NC_035085.1	17280750	.	A	G	.	.	MAF_INRAE=27.848
NC_035085.1	17280765	.	T	C	.	.	MAF_INRAE=31.579;MAF_USDA=14.706
NC_035085.1	17280791	.	T	G	.	.	MAF_INRAE=10.759;MAF_USDA=12.5
NC_035085.1	17280864	.	G	A	.	.	MAF_INRAE=10.526
NC_035085.1	17280902	.	C	T	.	.	MAF_USDA=12.295
NC_035085.1	17280938	.	T	G	.	.	MAF_INRAE=36.709;MAF_USDA=21.176
NC_035085.1	17280963	.	T	C	.	.	MAF_INRAE=17.089;MAF_USDA=17.647
NC_035085.1	17281020	.	A	C	.	.	MAF_INRAE=7.5
NC_035085.1	17281043	.	T	A	.	.	MAF_INRAE=39.873;MAF_USDA=47.647
NC_035085.1	17281045	.	G	T	.	.	MAF_INRAE=46.667;MAF_USDA=27.647
NC_035085.1	17281129	.	G	A	.	.	MAF_INRAE=10.127;MAF_USDA=2.353
NC_035085.1	17281145	.	G	A	.	.	MAF_INRAE=36.076;MAF_USDA=24.118
NC_035085.1	17281249	.	G	A	.	.	MAF_INRAE=48.734;MAF_USDA=38.824
NC_035085.1	17281268	.	T	C	.	.	MAF_USDA=38.235
NC_035085.1	17281269	.	G	T	.	.	MAF_USDA=38.235
NC_035085.1	17281270	.	G	T	.	.	MAF_USDA=20.0
NC_035085.1	17281282	.	C	A	.	.	MAF_INRAE=6.962;MAF_USDA=10.0
NC_035085.1	17281283	.	A	C	.	.	MAF_INRAE=2.5;MAF_USDA=10.0
NC_035085.1	17281391	.	T	C	.	.	MAF_USDA=18.033
NC_035085.1	17281406	.	A	G	.	.	MAF_USDA=14.754
NC_035085.1	17281423	.	A	G	.	.	MAF_USDA=12.295
NC_035085.1	17281491	.	C	T	.	.	MAF_INRAE=15.0;MAF_USDA=49.412
NC_035085.1	17281507	.	G	A	.	.	MAF_INRAE=11.667
NC_035085.1	17281561	.	G	A	.	.	MAF_USDA=2.459
NC_035085.1	17281568	.	G	A	.	.	MAF_INRAE=1.667;MAF_USDA=4.706
NC_035085.1	17281668	.	G	A	.	.	MAF_INRAE=10.759;MAF_USDA=18.824
NC_035085.1	17281693	.	A	G	.	.	MAF_USDA=13.934
NC_035085.1	17281695	.	G	T	.	.	MAF_INRAE=2.5;MAF_USDA=23.529
NC_035085.1	17281754	.	T	C	.	.	MAF_INRAE=10.759;MAF_USDA=18.452
NC_035085.1	17281866	.	C	T	.	.	MAF_INRAE=10.759;MAF_USDA=12.5
NC_035085.1	17281871	.	C	A	.	.	MAF_USDA=3.333
NC_035085.1	17281872	.	A	G	.	.	MAF_USDA=15.0
NC_035085.1	17281903	.	T	A	.	.	MAF_INRAE=19.62;MAF_USDA=22.024
NC_035085.1	17281928	.	G	T	.	.	MAF_USDA=3.279
NC_035085.1	17281996	.	G	A	.	.	MAF_INRAE=42.405;MAF_USDA=49.412
NC_035085.1	17282222	.	C	T	.	.	MAF_INRAE=18.354;MAF_USDA=20.588
NC_035085.1	17282300	.	C	G	.	.	MAF_INRAE=29.747;MAF_USDA=32.941
NC_035085.1	17282321	.	G	A	.	.	MAF_INRAE=18.354;MAF_USDA=20.0
NC_035085.1	17282323	.	C	A	.	.	MAF_USDA=4.918
NC_035085.1	17282360	.	G	T	.	.	MAF_INRAE=16.456;MAF_USDA=18.235
NC_035085.1	17282368	.	T	C	.	.	MAF_INRAE=36.076;MAF_USDA=24.706
NC_035085.1	17282485	.	T	G	.	.	MAF_USDA=3.279
NC_035085.1	17282601	.	C	T	.	.	MAF_INRAE=11.392
NC_035085.1	17282605	.	C	T	.	.	MAF_INRAE=10.0
NC_035085.1	17282612	.	A	T	.	.	MAF_INRAE=10.127;MAF_USDA=2.353
NC_035085.1	17282618	.	C	A	.	.	MAF_INRAE=20.253;MAF_USDA=24.706
NC_035085.1	17282626	.	T	A	.	.	MAF_INRAE=31.579;MAF_USDA=21.765
NC_035085.1	17282637	.	C	T	.	.	MAF_USDA=33.529
NC_035085.1	17282665	.	A	G	.	.	MAF_USDA=3.279
NC_035085.1	17282666	.	C	G	.	.	MAF_INRAE=10.127;MAF_USDA=11.176
NC_035085.1	17282682	.	C	T	.	.	MAF_INRAE=46.203;MAF_USDA=35.882
NC_035085.1	17282684	.	T	C	.	.	MAF_INRAE=31.579;MAF_USDA=8.824
NC_035085.1	17282721	.	G	A	.	.	MAF_INRAE=31.579;MAF_USDA=14.118
NC_035085.1	17282735	.	G	C	.	.	MAF_USDA=4.098
NC_035085.1	17282748	.	C	T	.	.	MAF_INRAE=12.5
NC_035085.1	17282780	.	T	G	.	.	MAF_INRAE=40.0
NC_035085.1	17282790	.	T	A	.	.	MAF_INRAE=31.579;MAF_USDA=11.765
NC_035085.1	17282870	.	T	C	.	.	MAF_INRAE=13.333;MAF_USDA=9.836
NC_035085.1	17282900	.	G	A	.	.	MAF_INRAE=15.823;MAF_USDA=17.059
NC_035085.1	17282948	.	C	T	.	.	MAF_INRAE=28.481;MAF_USDA=17.647
NC_035085.1	17282951	.	G	A	.	.	MAF_INRAE=48.734;MAF_USDA=35.294
NC_035085.1	17283091	.	C	T	.	.	MAF_INRAE=28.481;MAF_USDA=18.235
NC_035085.1	17283153	.	T	C	.	.	MAF_USDA=9.016
NC_035085.1	17283192	.	A	G	.	.	MAF_USDA=8.197
NC_035085.1	17283208	.	C	A	.	.	MAF_USDA=3.279
NC_035085.1	17283265	.	C	T	.	.	MAF_USDA=9.016
NC_035085.1	17283266	.	C	G	.	.	MAF_USDA=9.016
NC_035085.1	17283286	.	T	C	.	.	MAF_USDA=8.197
NC_035085.1	17283299	.	C	T	.	.	MAF_INRAE=31.579;MAF_USDA=9.412
NC_035085.1	17283307	.	T	A	.	.	MAF_INRAE=14.557;MAF_USDA=29.167
NC_035085.1	17283308	.	C	T	.	.	MAF_INRAE=17.5;MAF_USDA=14.706
NC_035085.1	17283311	.	T	C	.	.	MAF_USDA=6.557
NC_035085.1	17283330	.	A	C	.	.	MAF_INRAE=4.167
NC_035085.1	17283340	.	A	G	.	.	MAF_USDA=8.197
NC_035085.1	17283351	.	T	C	.	.	MAF_USDA=8.197
NC_035085.1	17283361	.	C	G	.	.	MAF_USDA=8.197
NC_035085.1	17283403	.	G	T	.	.	MAF_INRAE=7.5;MAF_USDA=4.918
NC_035085.1	17283423	.	A	C	.	.	MAF_USDA=2.941
NC_035085.1	17283445	.	G	T	.	.	MAF_INRAE=10.0;MAF_USDA=2.353
NC_035085.1	17283452	.	C	T	.	.	MAF_USDA=3.279
NC_035085.1	17283453	.	G	A	.	.	MAF_INRAE=7.5;MAF_USDA=4.918
NC_035085.1	17283457	.	T	C	.	.	MAF_INRAE=15.823;MAF_USDA=16.471
NC_035085.1	17283474	.	G	C	.	.	MAF_USDA=8.197
NC_035085.1	17283475	.	T	G	.	.	MAF_USDA=8.197
NC_035085.1	17283487	.	G	A	.	.	MAF_USDA=8.197
NC_035085.1	17283489	.	T	A	.	.	MAF_USDA=8.197
NC_035085.1	17283537	.	T	C	.	.	MAF_USDA=8.197
NC_035085.1	17283605	.	G	T	.	.	MAF_USDA=9.016
NC_035085.1	17283609	.	T	C	.	.	MAF_USDA=9.016
NC_035085.1	17283700	.	C	T	.	.	MAF_INRAE=27.848;MAF_USDA=10.0
NC_035085.1	17283702	.	A	C	.	.	MAF_INRAE=5.263;MAF_USDA=13.934
NC_035085.1	17283724	.	C	G	.	.	MAF_USDA=7.377
NC_035085.1	17283753	.	G	A	.	.	MAF_INRAE=31.579;MAF_USDA=8.824
NC_035085.1	17283783	.	C	G	.	.	MAF_INRAE=13.333;MAF_USDA=22.131
NC_035085.1	17283792	.	T	G	.	.	MAF_INRAE=27.848;MAF_USDA=10.588
NC_035085.1	17283825	.	T	G	.	.	MAF_INRAE=5.263;MAF_USDA=4.098
NC_035085.1	17283836	.	G	A	.	.	MAF_USDA=9.016
NC_035085.1	17283844	.	A	G	.	.	MAF_USDA=9.016
NC_035085.1	17283889	.	T	G	.	.	MAF_USDA=1.639
NC_035085.1	17283906	.	G	A	.	.	MAF_INRAE=17.5;MAF_USDA=29.167
NC_035085.1	17283970	.	T	A	.	.	MAF_INRAE=31.579;MAF_USDA=7.647
NC_035085.1	17283971	.	A	G	.	.	MAF_USDA=1.639
NC_035085.1	17283975	.	A	C	.	.	MAF_USDA=9.016
NC_035085.1	17284002	.	A	C	.	.	MAF_USDA=2.459
NC_035085.1	17284037	.	T	C	.	.	MAF_USDA=9.016
NC_035085.1	17284049	.	A	T	.	.	MAF_INRAE=36.842;MAF_USDA=18.824
NC_035085.1	17284056	.	C	T	.	.	MAF_USDA=1.639
NC_035085.1	17284080	.	G	A	.	.	MAF_INRAE=28.481;MAF_USDA=10.0
NC_035085.1	17284098	.	C	A	.	.	MAF_USDA=1.639
NC_035085.1	17284108	.	G	T	.	.	MAF_USDA=7.377
NC_035085.1	17284126	.	C	T	.	.	MAF_INRAE=10.127;MAF_USDA=12.5
NC_035085.1	17284127	.	C	G	.	.	MAF_INRAE=23.333;MAF_USDA=20.0
NC_035085.1	17284144	.	G	A	.	.	MAF_INRAE=15.789;MAF_USDA=2.353
NC_035085.1	17284155	.	C	T	.	.	MAF_USDA=7.377
NC_035085.1	17284218	.	A	C	.	.	MAF_INRAE=13.333;MAF_USDA=22.951
NC_035085.1	17284220	.	T	G	.	.	MAF_INRAE=17.5;MAF_USDA=17.059
NC_035085.1	17284244	.	C	A	.	.	MAF_USDA=6.557
NC_035085.1	17284254	.	A	T	.	.	MAF_USDA=8.197
NC_035085.1	17284310	.	G	A	.	.	MAF_INRAE=31.579;MAF_USDA=8.824
NC_035085.1	17284353	.	C	A	.	.	MAF_INRAE=15.823;MAF_USDA=16.471
NC_035085.1	17284364	.	A	G	.	.	MAF_INRAE=15.789
NC_035085.1	17284383	.	A	G	.	.	MAF_USDA=6.557
NC_035085.1	17284397	.	C	T	.	.	MAF_INRAE=12.5
NC_035085.1	17284430	.	G	A	.	.	MAF_USDA=1.639
NC_035085.1	17284472	.	C	A	.	.	MAF_INRAE=13.333
NC_035085.1	17284583	.	A	C	.	.	MAF_INRAE=13.333;MAF_USDA=22.131
NC_035085.1	17284612	.	A	C	.	.	MAF_INRAE=35.443;MAF_USDA=35.882
NC_035085.1	17284669	.	G	A	.	.	MAF_INRAE=35.443;MAF_USDA=35.882
NC_035085.1	17284675	.	A	C	.	.	MAF_INRAE=28.481;MAF_USDA=10.0
NC_035085.1	17284725	.	A	G	.	.	MAF_USDA=9.016
NC_035085.1	17284727	.	T	G	.	.	MAF_USDA=9.016
NC_035085.1	17284750	.	C	T	.	.	MAF_USDA=9.016
NC_035085.1	17284816	.	C	T	.	.	MAF_USDA=6.557
NC_035085.1	17284826	.	C	T	.	.	MAF_USDA=2.083
NC_035085.1	17284874	.	C	A	.	.	MAF_INRAE=31.579;MAF_USDA=7.647
NC_035085.1	17284925	.	C	T	.	.	MAF_USDA=8.333
NC_035085.1	17284928	.	C	T	.	.	MAF_USDA=6.897
NC_035085.1	17284936	.	A	T	.	.	MAF_USDA=8.333
NC_035085.1	17285000	.	T	G	.	.	MAF_USDA=17.647
NC_035085.1	17285007	.	C	T	.	.	MAF_INRAE=15.789
NC_035085.1	17285021	.	T	A	.	.	MAF_INRAE=15.789;MAF_USDA=10.588
NC_035085.1	17285047	.	G	A	.	.	MAF_USDA=6.471
NC_035085.1	17285049	.	G	T	.	.	MAF_USDA=6.557
NC_035085.1	17285092	.	C	A	.	.	MAF_USDA=7.377
NC_035085.1	17285098	.	T	A	.	.	MAF_INRAE=10.526;MAF_USDA=29.167
NC_035085.1	17285109	.	G	C	.	.	MAF_USDA=7.377
NC_035085.1	17285150	.	T	A	.	.	MAF_USDA=1.639
NC_035085.1	17285164	.	G	A	.	.	MAF_INRAE=36.842;MAF_USDA=13.529
NC_035085.1	17285197	.	A	C	.	.	MAF_INRAE=35.443
NC_035085.1	17285278	.	G	A	.	.	MAF_USDA=1.639
NC_035085.1	17285292	.	T	C	.	.	MAF_USDA=8.197
NC_035085.1	17285294	.	C	T	.	.	MAF_USDA=8.197
NC_035085.1	17285359	.	C	T	.	.	MAF_INRAE=36.842;MAF_USDA=12.941
NC_035085.1	17285394	.	G	A	.	.	MAF_USDA=1.639
NC_035085.1	17285402	.	C	G	.	.	MAF_INRAE=15.833
NC_035085.1	17285446	.	A	T	.	.	MAF_USDA=1.639
NC_035085.1	17285456	.	T	C	.	.	MAF_USDA=8.197
NC_035085.1	17285479	.	T	A	.	.	MAF_USDA=1.639
NC_035085.1	17285489	.	T	A	.	.	MAF_USDA=1.639
NC_035085.1	17285508	.	C	T	.	.	MAF_USDA=8.197
NC_035085.1	17285518	.	G	T	.	.	MAF_USDA=8.197
NC_035085.1	17285555	.	C	T	.	.	MAF_INRAE=15.823;MAF_USDA=15.882
NC_035085.1	17285559	.	G	A	.	.	MAF_INRAE=11.667;MAF_USDA=2.941
NC_035085.1	17285561	.	G	A	.	.	MAF_USDA=8.197
NC_035085.1	17285577	.	C	T	.	.	MAF_INRAE=5.263;MAF_USDA=4.918
NC_035085.1	17285648	.	C	T	.	.	MAF_USDA=6.557
NC_035085.1	17285662	.	C	T	.	.	MAF_USDA=4.098
NC_035085.1	17285669	.	A	G	.	.	MAF_USDA=6.557
NC_035085.1	17285703	.	C	G	.	.	MAF_INRAE=5.263;MAF_USDA=2.459
NC_035085.1	17285721	.	A	G	.	.	MAF_USDA=2.459
NC_035085.1	17285729	.	A	G	.	.	MAF_INRAE=34.81;MAF_USDA=35.882
NC_035085.1	17285746	.	G	C	.	.	MAF_USDA=9.016
NC_035085.1	17285753	.	G	A	.	.	MAF_USDA=6.557
NC_035085.1	17285795	.	C	T	.	.	MAF_INRAE=31.579;MAF_USDA=8.824
NC_035085.1	17285801	.	C	A	.	.	MAF_USDA=8.197
NC_035085.1	17285807	.	G	T	.	.	MAF_USDA=8.197
NC_035085.1	17285811	.	C	T	.	.	MAF_USDA=8.197
NC_035085.1	17285817	.	A	G	.	.	MAF_INRAE=36.842;MAF_USDA=18.824
NC_035085.1	17285862	.	G	A	.	.	MAF_INRAE=15.789
NC_035085.1	17285929	.	C	A	.	.	MAF_INRAE=10.526;MAF_USDA=2.353
NC_035085.1	17286004	.	C	T	.	.	MAF_USDA=8.197
NC_035085.1	17286005	.	A	G	.	.	MAF_USDA=8.197
NC_035085.1	17286017	.	T	C	.	.	MAF_USDA=1.639
NC_035085.1	17286048	.	A	G	.	.	MAF_INRAE=21.053;MAF_USDA=7.647
NC_035085.1	17286058	.	C	T	.	.	MAF_USDA=3.279
NC_035085.1	17286059	.	G	A	.	.	MAF_USDA=9.836
NC_035085.1	17286060	.	T	C	.	.	MAF_USDA=8.197
NC_035085.1	17286085	.	G	A	.	.	MAF_USDA=2.459
NC_035085.1	17286114	.	A	C	.	.	MAF_USDA=8.197
NC_035085.1	17286118	.	C	A	.	.	MAF_USDA=4.167
NC_035085.1	17286121	.	T	A	.	.	MAF_USDA=4.167
NC_035085.1	17286128	.	T	A	.	.	MAF_USDA=8.197
NC_035085.1	17286154	.	G	A	.	.	MAF_INRAE=5.263
NC_035085.1	17286163	.	C	T	.	.	MAF_USDA=6.557
NC_035085.1	17286171	.	G	A	.	.	MAF_INRAE=36.842;MAF_USDA=13.529
NC_035085.1	17286181	.	A	G	.	.	MAF_USDA=8.197
NC_035085.1	17286200	.	C	T	.	.	MAF_USDA=8.197
NC_035085.1	17286267	.	G	T	.	.	MAF_USDA=8.197
NC_035085.1	17286278	.	T	C	.	.	MAF_USDA=8.197
NC_035085.1	17286283	.	A	G	.	.	MAF_USDA=8.197
NC_035085.1	17286366	.	C	G	.	.	MAF_INRAE=26.316;MAF_USDA=12.941
NC_035085.1	17286370	.	A	G	.	.	MAF_USDA=5.738
NC_035085.1	17286404	.	A	T	.	.	MAF_USDA=8.197
NC_035085.1	17286416	.	C	T	.	.	MAF_USDA=8.197
NC_035085.1	17286438	.	T	C	.	.	MAF_USDA=8.197
NC_035085.1	17286479	.	G	T	.	.	MAF_USDA=8.197
NC_035085.1	17286515	.	C	A	.	.	MAF_USDA=8.197
NC_035085.1	17286560	.	G	A	.	.	MAF_USDA=1.639
NC_035085.1	17286565	.	T	C	.	.	MAF_INRAE=5.263;MAF_USDA=16.471
NC_035085.1	17286586	.	A	T	.	.	MAF_USDA=9.016
NC_035085.1	17286587	.	T	C	.	.	MAF_USDA=8.197
NC_035085.1	17286630	.	C	A	.	.	MAF_USDA=5.882
NC_035085.1	17286637	.	C	T	.	.	MAF_USDA=6.557
NC_035085.1	17286659	.	T	C	.	.	MAF_USDA=23.77
NC_035085.1	17286669	.	C	G	.	.	MAF_USDA=1.639
NC_035085.1	17286706	.	A	C	.	.	MAF_USDA=9.016
NC_035085.1	17286738	.	A	G	.	.	MAF_USDA=1.639
NC_035085.1	17286742	.	G	A	.	.	MAF_USDA=1.639
NC_035085.1	17286751	.	C	T	.	.	MAF_USDA=7.377
NC_035085.1	17286761	.	G	T	.	.	MAF_USDA=1.639
NC_035085.1	17286765	.	C	T	.	.	MAF_USDA=1.639
NC_035085.1	17286783	.	T	G	.	.	MAF_USDA=6.557
NC_035085.1	17286855	.	T	G	.	.	MAF_USDA=7.377
NC_035085.1	17286889	.	T	C	.	.	MAF_USDA=8.197
NC_035085.1	17286950	.	C	T	.	.	MAF_USDA=8.197
NC_035085.1	17286952	.	T	C	.	.	MAF_USDA=8.197
NC_035085.1	17286980	.	C	T	.	.	MAF_USDA=1.639
NC_035085.1	17287022	.	C	A	.	.	MAF_USDA=9.167
NC_035085.1	17287041	.	A	G	.	.	MAF_USDA=9.836
NC_035085.1	17287075	.	C	T	.	.	MAF_USDA=1.639
NC_035085.1	17287091	.	C	T	.	.	MAF_INRAE=36.842;MAF_USDA=13.529
NC_035085.1	17287097	.	G	T	.	.	MAF_USDA=6.557
NC_035085.1	17287101	.	C	A	.	.	MAF_INRAE=10.526;MAF_USDA=17.059
NC_035085.1	17287112	.	ACT	ACC	.	.	MAF_USDA=27.083
NC_035085.1	17287114	.	T	C	.	.	MAF_INRAE=36.842
NC_035085.1	17287161	.	C	T	.	.	MAF_USDA=1.639
NC_035085.1	17287181	.	C	T	.	.	MAF_INRAE=26.316;MAF_USDA=12.941
NC_035085.1	17287191	.	A	G	.	.	MAF_USDA=1.639
NC_035085.1	17287204	.	A	G	.	.	MAF_USDA=4.918
NC_035085.1	17287209	.	A	G	.	.	MAF_USDA=7.377
NC_035085.1	17287226	.	G	T	.	.	MAF_USDA=9.016
NC_035085.1	17287242	.	G	T	.	.	MAF_USDA=5.738
NC_035085.1	17287262	.	C	T	.	.	MAF_USDA=1.639
NC_035085.1	17287490	.	T	G	.	.	MAF_USDA=9.836
NC_035085.1	17287535	.	G	A	.	.	MAF_INRAE=15.823;MAF_USDA=15.882
NC_035085.1	17287560	.	T	C	.	.	MAF_USDA=14.583
NC_035085.1	17287563	.	G	A	.	.	MAF_USDA=20.833
NC_035085.1	17287564	.	C	A	.	.	MAF_USDA=14.583
NC_035085.1	17287570	.	T	G	.	.	MAF_USDA=12.5
NC_035085.1	17287578	.	C	T	.	.	MAF_USDA=2.459
NC_035085.1	17287587	.	G	T	.	.	MAF_USDA=2.459
NC_035085.1	17287607	.	A	G	.	.	MAF_USDA=3.279
NC_035085.1	17287611	.	T	C	.	.	MAF_INRAE=31.579;MAF_USDA=14.706
NC_035085.1	17287678	.	C	A	.	.	MAF_USDA=2.459
NC_035085.1	17287718	.	C	T	.	.	MAF_INRAE=26.582;MAF_USDA=20.0
NC_035085.1	17287742	.	T	C	.	.	MAF_INRAE=6.667;MAF_USDA=2.459
NC_035085.1	17287755	.	G	T	.	.	MAF_INRAE=6.667;MAF_USDA=3.279
NC_035085.1	17287761	.	T	A	.	.	MAF_USDA=8.235
NC_035085.1	17287808	.	G	A	.	.	MAF_USDA=6.557
NC_035085.1	17287854	.	G	T	.	.	MAF_USDA=2.459
NC_035085.1	17287942	.	T	C	.	.	MAF_INRAE=46.203;MAF_USDA=41.667
NC_035085.1	17287960	.	C	A	.	.	MAF_INRAE=1.667;MAF_USDA=4.118
NC_035085.1	17287996	.	C	T	.	.	MAF_INRAE=10.127;MAF_USDA=2.941
NC_035085.1	17288094	.	A	T	.	.	MAF_USDA=7.377
NC_035085.1	17288119	.	C	T	.	.	MAF_INRAE=13.333;MAF_USDA=14.706
NC_035085.1	17288160	.	G	C	.	.	MAF_USDA=7.377
NC_035085.1	17288164	.	T	G	.	.	MAF_INRAE=36.709;MAF_USDA=42.353
NC_035085.1	17288205	.	G	T	.	.	MAF_USDA=6.557
NC_035085.1	17288247	.	C	A	.	.	MAF_USDA=3.279
NC_035085.1	17288293	.	C	T	.	.	MAF_USDA=7.5
NC_035085.1	17288298	.	T	C	.	.	MAF_USDA=8.333
NC_035085.1	17288332	.	T	G	.	.	MAF_USDA=7.377
NC_035085.1	17288395	.	G	T	.	.	MAF_INRAE=15.823;MAF_USDA=16.471
NC_035085.1	17288441	.	C	A	.	.	MAF_INRAE=6.962;MAF_USDA=14.118
NC_035085.1	17288444	.	A	G	.	.	MAF_INRAE=2.5;MAF_USDA=13.529
NC_035085.1	17288448	.	G	A	.	.	MAF_USDA=6.557
NC_035085.1	17288452	.	T	C	.	.	MAF_INRAE=6.962;MAF_USDA=14.118
NC_035085.1	17288455	.	A	G	.	.	MAF_INRAE=2.5;MAF_USDA=14.118
NC_035085.1	17288475	.	A	T	.	.	MAF_INRAE=31.579;MAF_USDA=15.294
NC_035085.1	17288489	.	A	G	.	.	MAF_USDA=2.941
NC_035085.1	17288500	.	A	G	.	.	MAF_INRAE=7.5
NC_035085.1	17288555	.	T	C	.	.	MAF_USDA=7.377
NC_035085.1	17288569	.	C	T	.	.	MAF_INRAE=10.127;MAF_USDA=2.353
NC_035085.1	17288606	.	A	G	.	.	MAF_USDA=4.098
NC_035085.1	17288618	.	A	C	.	.	MAF_INRAE=6.962;MAF_USDA=14.118
NC_035085.1	17288712	.	G	T	.	.	MAF_INRAE=10.127;MAF_USDA=2.353
NC_035085.1	17288713	.	T	A	.	.	MAF_INRAE=10.0;MAF_USDA=2.353
NC_035085.1	17288715	.	C	T	.	.	MAF_INRAE=10.0;MAF_USDA=2.353
NC_035085.1	17288764	.	G	A	.	.	MAF_USDA=5.738
NC_035085.1	17288774	.	G	A	.	.	MAF_INRAE=20.833;MAF_USDA=15.574
NC_035085.1	17288787	.	G	A	.	.	MAF_USDA=7.377
NC_035085.1	17288864	.	C	T	.	.	MAF_USDA=1.639
NC_035085.1	17288865	.	G	A	.	.	MAF_INRAE=31.579;MAF_USDA=10.588
NC_035085.1	17288912	.	A	G	.	.	MAF_USDA=7.377
NC_035085.1	17288922	.	G	A	.	.	MAF_INRAE=6.962;MAF_USDA=6.471
NC_035085.1	17288937	.	C	A	.	.	MAF_USDA=2.459
NC_035085.1	17288949	.	C	T	.	.	MAF_INRAE=10.127;MAF_USDA=2.353
NC_035085.1	17288990	.	G	A	.	.	MAF_USDA=4.918
NC_035085.1	17289009	.	G	A	.	.	MAF_USDA=4.918
NC_035085.1	17289014	.	A	T	.	.	MAF_USDA=4.918
NC_035085.1	17289020	.	G	T	.	.	MAF_USDA=4.918
NC_035085.1	17289049	.	G	A	.	.	MAF_USDA=5.738
NC_035085.1	17289071	.	G	C	.	.	MAF_USDA=6.557
NC_035085.1	17289125	.	G	A	.	.	MAF_USDA=1.667
NC_035085.1	17289135	.	A	C	.	.	MAF_INRAE=20.0;MAF_USDA=14.754
NC_035085.1	17289155	.	G	C	.	.	MAF_INRAE=9.167
NC_035085.1	17289157	.	C	T	.	.	MAF_USDA=6.557
NC_035085.1	17289164	.	A	G	.	.	MAF_USDA=5.738
NC_035085.1	17289196	.	T	G	.	.	MAF_USDA=5.738
NC_035085.1	17289204	.	C	T	.	.	MAF_INRAE=10.127;MAF_USDA=2.353
NC_035085.1	17289209	.	A	G	.	.	MAF_USDA=5.738
NC_035085.1	17289282	.	T	A	.	.	MAF_USDA=5.833
NC_035085.1	17289322	.	A	T	.	.	MAF_INRAE=31.579;MAF_USDA=8.824
NC_035085.1	17289329	.	T	G	.	.	MAF_INRAE=13.333;MAF_USDA=4.118
NC_035085.1	17289386	.	G	T	.	.	MAF_USDA=7.377
NC_035085.1	17289401	.	A	C	.	.	MAF_USDA=8.197
NC_035085.1	17289413	.	A	T	.	.	MAF_USDA=6.557
NC_035085.1	17289427	.	C	T	.	.	MAF_USDA=7.377
NC_035085.1	17289539	.	T	G	.	.	MAF_USDA=2.459
NC_035085.1	17289585	.	T	C	.	.	MAF_USDA=7.377
NC_035085.1	17289645	.	G	A	.	.	MAF_USDA=13.529
NC_035085.1	17289646	.	C	A	.	.	MAF_USDA=12.941
NC_035085.1	17289661	.	G	C	.	.	MAF_USDA=15.882
NC_035085.1	17289664	.	G	A	.	.	MAF_USDA=14.706
NC_035085.1	17289667	.	G	T	.	.	MAF_USDA=19.412
NC_035085.1	17289673	.	T	A	.	.	MAF_USDA=16.471
NC_035085.1	17289676	.	T	C	.	.	MAF_USDA=16.471
NC_035085.1	17289715	.	T	G	.	.	MAF_USDA=18.75
NC_035085.1	17289838	.	T	C	.	.	MAF_USDA=7.377
NC_035085.1	17289914	.	G	T	.	.	MAF_USDA=4.098
NC_035085.1	17289971	.	T	G	.	.	MAF_INRAE=20.833;MAF_USDA=13.934
NC_035085.1	17290057	.	T	C	.	.	MAF_USDA=2.459
NC_035085.1	17290095	.	A	T	.	.	MAF_INRAE=9.494;MAF_USDA=2.353
NC_035085.1	17290162	.	G	A	.	.	MAF_USDA=1.639
NC_035085.1	17290188	.	C	T	.	.	MAF_INRAE=4.167;MAF_USDA=1.639
NC_035085.1	17290195	.	T	G	.	.	MAF_USDA=2.353
NC_035085.1	17290196	.	C	T	.	.	MAF_INRAE=1.667;MAF_USDA=4.118
NC_035085.1	17290198	.	C	T	.	.	MAF_INRAE=1.667;MAF_USDA=4.118
NC_035085.1	17290333	.	A	G	.	.	MAF_INRAE=17.722;MAF_USDA=11.905
NC_035085.1	17290355	.	A	G	.	.	MAF_INRAE=7.5;MAF_USDA=1.695
NC_035085.1	17290480	.	C	A	.	.	MAF_USDA=3.39
NC_035085.1	17290506	.	C	T	.	.	MAF_INRAE=13.333
NC_035085.1	17290541	.	G	C	.	.	MAF_INRAE=11.392;MAF_USDA=27.108
NC_035085.1	17290549	.	G	T	.	.	MAF_INRAE=5.263
NC_035085.1	17290596	.	C	T	.	.	MAF_USDA=4.098
NC_035085.1	17290703	.	C	T	.	.	MAF_INRAE=1.667
NC_035085.1	17290720	.	C	T	.	.	MAF_USDA=4.167
NC_035085.1	17290836	.	A	C	.	.	MAF_INRAE=20.0
NC_035085.1	17290923	.	A	G	.	.	MAF_INRAE=9.494;MAF_USDA=2.353
NC_035085.1	17290992	.	A	T	.	.	MAF_INRAE=5.696;MAF_USDA=6.471
NC_035085.1	17291081	.	C	G	.	.	MAF_USDA=2.459
NC_035085.1	17291133	.	G	A	.	.	MAF_USDA=9.412
NC_035085.1	17291137	.	C	T	.	.	MAF_INRAE=10.759;MAF_USDA=2.353
NC_035085.1	17291176	.	C	A	.	.	MAF_USDA=5.738
NC_035085.1	17291325	.	G	T	.	.	MAF_USDA=7.377
NC_035085.1	17291343	.	G	T	.	.	MAF_USDA=2.459
NC_035085.1	17291433	.	T	C	.	.	MAF_USDA=7.377
NC_035085.1	17291466	.	C	T	.	.	MAF_INRAE=13.924;MAF_USDA=14.706
NC_035085.1	17291479	.	G	A	.	.	MAF_INRAE=21.519;MAF_USDA=30.0
NC_035085.1	17291481	.	G	A	.	.	MAF_USDA=1.639
NC_035085.1	17291518	.	C	A	.	.	MAF_USDA=4.918
NC_035085.1	17291534	.	A	T	.	.	MAF_INRAE=2.5;MAF_USDA=4.167
NC_035085.1	17291537	.	A	G	.	.	MAF_INRAE=2.5;MAF_USDA=4.167
NC_035085.1	17291572	.	C	T	.	.	MAF_USDA=12.353
NC_035085.1	17291704	.	A	G	.	.	MAF_INRAE=15.823;MAF_USDA=23.529
NC_035085.1	17291713	.	C	A	.	.	MAF_INRAE=10.526
NC_035085.1	17291729	.	A	T	.	.	MAF_INRAE=15.789
NC_035085.1	17291736	.	A	C	.	.	MAF_INRAE=10.127;MAF_USDA=2.941
NC_035085.1	17291805	.	C	T	.	.	MAF_USDA=5.294
NC_035085.1	17291821	.	A	G	.	.	MAF_USDA=7.377
NC_035085.1	17291838	.	T	C	.	.	MAF_INRAE=33.544;MAF_USDA=28.824
NC_035085.1	17291867	.	T	A	.	.	MAF_USDA=1.639
NC_035085.1	17291897	.	G	A	.	.	MAF_INRAE=20.833;MAF_USDA=22.131
NC_035085.1	17291961	.	T	A	.	.	MAF_USDA=3.279
NC_035085.1	17291985	.	C	G	.	.	MAF_INRAE=17.089;MAF_USDA=12.941
NC_035085.1	17292048	.	T	C	.	.	MAF_USDA=3.279
NC_035085.1	17292201	.	A	G	.	.	MAF_USDA=3.279
NC_035085.1	17292269	.	G	A	.	.	MAF_USDA=2.459
NC_035085.1	17292278	.	C	T	.	.	MAF_USDA=1.639
NC_035085.1	17292304	.	C	A	.	.	MAF_USDA=1.639
NC_035085.1	17292334	.	G	T	.	.	MAF_USDA=4.918
NC_035085.1	17292349	.	T	A	.	.	MAF_USDA=3.279
NC_035085.1	17292404	.	A	C	.	.	MAF_INRAE=1.667;MAF_USDA=3.279
NC_035085.1	17292529	.	G	T	.	.	MAF_USDA=3.279
NC_035085.1	17292569	.	C	T	.	.	MAF_USDA=3.279
NC_035085.1	17292570	.	G	A	.	.	MAF_USDA=2.941
NC_035085.1	17292585	.	C	T	.	.	MAF_USDA=3.279
NC_035085.1	17292607	.	G	A	.	.	MAF_USDA=4.098
NC_035085.1	17292674	.	G	A	.	.	MAF_USDA=3.279
NC_035085.1	17292714	.	A	C	.	.	MAF_USDA=3.279
NC_035085.1	17292715	.	T	A	.	.	MAF_USDA=3.279
NC_035085.1	17292716	.	G	T	.	.	MAF_USDA=5.882
NC_035085.1	17292793	.	T	A	.	.	MAF_USDA=2.459
NC_035085.1	17292805	.	C	T	.	.	MAF_USDA=1.639
NC_035085.1	17292806	.	T	C	.	.	MAF_USDA=1.639
NC_035085.1	17292842	.	G	T	.	.	MAF_INRAE=26.582;MAF_USDA=25.294
NC_035085.1	17292923	.	T	A	.	.	MAF_USDA=2.459
NC_035085.1	17292928	.	G	A	.	.	MAF_INRAE=9.494;MAF_USDA=7.059
NC_035085.1	17292956	.	GA	GC	.	.	MAF_USDA=4.167
NC_035085.1	17292988	.	G	T	.	.	MAF_INRAE=6.962;MAF_USDA=4.167
NC_035085.1	17293015	.	A	G	.	.	MAF_USDA=1.667
NC_035085.1	17293086	.	C	G	.	.	MAF_INRAE=22.152;MAF_USDA=32.738
NC_035085.1	17293129	.	A	C	.	.	MAF_INRAE=13.333;MAF_USDA=9.167
NC_035085.1	17293137	.	G	C	.	.	MAF_USDA=5.833
NC_035085.1	17293174	.	C	T	.	.	MAF_INRAE=1.667;MAF_USDA=4.706
NC_035085.1	17293176	.	G	A	.	.	MAF_USDA=2.459
NC_035085.1	17293226	.	G	A	.	.	MAF_INRAE=15.789;MAF_USDA=1.765
NC_035085.1	17293286	.	C	G	.	.	MAF_USDA=3.279
NC_035085.1	17293347	.	A	T	.	.	MAF_USDA=3.279
NC_035085.1	17293372	.	T	C	.	.	MAF_INRAE=31.579;MAF_USDA=7.647
NC_035085.1	17293378	.	A	G	.	.	MAF_INRAE=31.646;MAF_USDA=32.941
NC_035085.1	17293427	.	G	T	.	.	MAF_INRAE=31.579;MAF_USDA=8.235
NC_035085.1	17293480	.	T	C	.	.	MAF_USDA=3.333
NC_035085.1	17293536	.	C	T	.	.	MAF_USDA=2.381
NC_035085.1	17293696	.	G	T	.	.	MAF_INRAE=19.167;MAF_USDA=1.639
NC_035085.1	17293818	.	T	A	.	.	MAF_INRAE=10.759;MAF_USDA=12.5
NC_035085.1	17293924	.	G	A	.	.	MAF_USDA=1.639
NC_035085.1	17293960	.	C	T	.	.	MAF_INRAE=17.722;MAF_USDA=10.0
NC_035085.1	17293961	.	C	T	.	.	MAF_INRAE=10.0;MAF_USDA=10.588
NC_035085.1	17294012	.	G	A	.	.	MAF_INRAE=13.333
NC_035085.1	17294055	.	C	T	.	.	MAF_USDA=3.279
NC_035085.1	17294137	.	A	C	.	.	MAF_INRAE=23.418;MAF_USDA=31.176
NC_035085.1	17294154	.	C	G	.	.	MAF_USDA=2.459
NC_035085.1	17294161	.	A	T	.	.	MAF_USDA=3.279
NC_035085.1	17294232	.	T	G	.	.	MAF_INRAE=10.127;MAF_USDA=3.529
NC_035085.1	17294238	.	C	T	.	.	MAF_USDA=2.941
NC_035085.1	17294242	.	A	C	.	.	MAF_INRAE=13.333;MAF_USDA=2.459
NC_035085.1	17294293	.	G	T	.	.	MAF_INRAE=13.333;MAF_USDA=1.639
NC_035085.1	17294304	.	A	T	.	.	MAF_USDA=3.279
NC_035085.1	17294343	.	T	G	.	.	MAF_USDA=2.459
NC_035085.1	17294350	.	T	C	.	.	MAF_USDA=4.098
NC_035085.1	17294353	.	G	T	.	.	MAF_INRAE=13.333;MAF_USDA=1.639
NC_035085.1	17294381	.	G	T	.	.	MAF_INRAE=13.333
NC_035085.1	17294412	.	A	T	.	.	MAF_INRAE=15.789
NC_035085.1	17294489	.	T	C	.	.	MAF_INRAE=30.38;MAF_USDA=29.412
NC_035085.1	17294490	.	G	A	.	.	MAF_INRAE=30.0;MAF_USDA=29.412
NC_035085.1	17294492	.	T	G	.	.	MAF_USDA=4.918
NC_035085.1	17294494	.	T	C	.	.	MAF_INRAE=10.0;MAF_USDA=41.176
NC_035085.1	17294495	.	G	A	.	.	MAF_USDA=4.918
NC_035085.1	17294545	.	T	A	.	.	MAF_USDA=41.667
NC_035085.1	17294546	.	T	A	.	.	MAF_USDA=41.667
NC_035085.1	17294586	.	G	A	.	.	MAF_INRAE=15.823;MAF_USDA=16.471
NC_035085.1	17294622	.	T	G	.	.	MAF_USDA=13.934
NC_035085.1	17294629	.	T	C	.	.	MAF_USDA=13.934
NC_035085.1	17294636	.	C	G	.	.	MAF_USDA=13.934
NC_035085.1	17294638	.	A	T	.	.	MAF_USDA=13.934
NC_035085.1	17294641	.	G	A	.	.	MAF_USDA=1.639
NC_035085.1	17294647	.	A	T	.	.	MAF_USDA=13.934
NC_035085.1	17294662	.	T	C	.	.	MAF_INRAE=13.291;MAF_USDA=7.647
NC_035085.1	17294664	.	A	C	.	.	MAF_INRAE=10.759;MAF_USDA=5.294
NC_035085.1	17294702	.	G	A	.	.	MAF_INRAE=5.263
NC_035085.1	17294722	.	C	A	.	.	MAF_INRAE=4.167;MAF_USDA=1.639
NC_035085.1	17294727	.	G	C	.	.	MAF_USDA=14.754
NC_035085.1	17294728	.	G	A	.	.	MAF_USDA=13.115
NC_035085.1	17294748	.	C	A	.	.	MAF_INRAE=6.962;MAF_USDA=7.059
NC_035085.1	17294756	.	C	T	.	.	MAF_INRAE=25.0;MAF_USDA=3.279
NC_035085.1	17294760	.	C	T	.	.	MAF_USDA=13.115
NC_035085.1	17294813	.	A	T	.	.	MAF_INRAE=25.0;MAF_USDA=3.279
NC_035085.1	17294833	.	C	A	.	.	MAF_USDA=5.738
NC_035085.1	17294906	.	C	A	.	.	MAF_USDA=1.639
NC_035085.1	17294956	.	T	G	.	.	MAF_INRAE=15.789
NC_035085.1	17295021	.	T	A	.	.	MAF_USDA=8.333
NC_035085.1	17295047	.	C	A	.	.	MAF_INRAE=10.759;MAF_USDA=12.5
NC_035085.1	17295060	.	G	T	.	.	MAF_USDA=4.098
NC_035085.1	17295144	.	G	A	.	.	MAF_USDA=3.279
NC_035085.1	17295145	.	A	G	.	.	MAF_USDA=4.098
NC_035085.1	17295149	.	C	T	.	.	MAF_INRAE=25.0;MAF_USDA=4.098
NC_035085.1	17295150	.	G	A	.	.	MAF_USDA=3.279
NC_035085.1	17295151	.	T	C	.	.	MAF_USDA=3.279
NC_035085.1	17295152	.	T	C	.	.	MAF_USDA=3.279
NC_035085.1	17295191	.	A	G	.	.	MAF_INRAE=10.127;MAF_USDA=2.353
NC_035085.1	17295192	.	G	T	.	.	MAF_INRAE=4.167;MAF_USDA=4.098
NC_035085.1	17295193	.	C	T	.	.	MAF_INRAE=4.167;MAF_USDA=4.098
NC_035085.1	17295255	.	A	G	.	.	MAF_INRAE=49.367;MAF_USDA=28.824
NC_035085.1	17295279	.	G	A	.	.	MAF_INRAE=25.0;MAF_USDA=3.279
NC_035085.1	17295372	.	G	A	.	.	MAF_INRAE=6.962;MAF_USDA=7.647
NC_035085.1	17295398	.	C	A	.	.	MAF_USDA=1.639
NC_035085.1	17295399	.	C	T	.	.	MAF_INRAE=10.127;MAF_USDA=2.353
NC_035085.1	17295483	.	T	C	.	.	MAF_USDA=5.738
NC_035085.1	17295656	.	T	A	.	.	MAF_INRAE=20.253;MAF_USDA=20.0
NC_035085.1	17295675	.	A	T	.	.	MAF_INRAE=20.253;MAF_USDA=20.0
NC_035085.1	17295730	.	T	A	.	.	MAF_INRAE=25.0;MAF_USDA=4.098
NC_035085.1	17295756	.	A	G	.	.	MAF_INRAE=10.127;MAF_USDA=11.176
NC_035085.1	17295793	.	T	G	.	.	MAF_INRAE=25.0;MAF_USDA=4.098
NC_035085.1	17295815	.	G	T	.	.	MAF_INRAE=3.333
NC_035085.1	17295839	.	T	C	.	.	MAF_INRAE=49.367;MAF_USDA=28.824
NC_035085.1	17295844	.	A	G	.	.	MAF_INRAE=49.367;MAF_USDA=28.824
NC_035085.1	17295932	.	T	A	.	.	MAF_INRAE=12.658
NC_035085.1	17296071	.	A	G	.	.	MAF_INRAE=30.38;MAF_USDA=49.412
NC_035085.1	17296138	.	G	T	.	.	MAF_INRAE=13.291;MAF_USDA=1.639
NC_035085.1	17296143	.	A	C	.	.	MAF_INRAE=15.789
NC_035085.1	17296166	.	T	G	.	.	MAF_INRAE=30.38;MAF_USDA=45.882
NC_035085.1	17296219	.	T	A	.	.	MAF_INRAE=33.544;MAF_USDA=23.529
NC_035085.1	17296227	.	G	A	.	.	MAF_USDA=3.279
NC_035085.1	17296339	.	T	G	.	.	MAF_INRAE=25.0;MAF_USDA=3.279
NC_035085.1	17296354	.	A	G	.	.	MAF_INRAE=11.667
NC_035085.1	17296518	.	C	T	.	.	MAF_INRAE=20.0
NC_035085.1	17296587	.	T	C	.	.	MAF_INRAE=15.789;MAF_USDA=4.706
NC_035085.1	17296703	.	C	T	.	.	MAF_USDA=1.639
NC_035085.1	17296793	.	A	C	.	.	MAF_USDA=2.586
NC_035085.1	17296850	.	G	T	.	.	MAF_INRAE=10.0;MAF_USDA=2.586
NC_035085.1	17297115	.	A	T	.	.	MAF_INRAE=13.291;MAF_USDA=11.31
NC_035085.1	17297128	.	T	C	.	.	MAF_USDA=3.279
NC_035085.1	17297146	.	T	C	.	.	MAF_USDA=14.706
NC_035085.1	17297147	.	T	C	.	.	MAF_USDA=4.118
NC_035085.1	17297163	.	C	T	.	.	MAF_USDA=3.279
NC_035085.1	17297214	.	G	T	.	.	MAF_USDA=1.639
NC_035085.1	17297276	.	C	A	.	.	MAF_INRAE=47.468;MAF_USDA=44.118
NC_035085.1	17297302	.	C	A	.	.	MAF_INRAE=29.114;MAF_USDA=21.765
NC_035085.1	17297306	.	G	A	.	.	MAF_INRAE=42.5;MAF_USDA=42.941
NC_035085.1	17297318	.	A	G	.	.	MAF_INRAE=8.333;MAF_USDA=1.639
NC_035085.1	17297408	.	A	C	.	.	MAF_INRAE=23.418;MAF_USDA=22.941
NC_035085.1	17297469	.	C	T	.	.	MAF_INRAE=36.842;MAF_USDA=35.417
NC_035085.1	17297516	.	A	G	.	.	MAF_INRAE=31.579;MAF_USDA=7.059
NC_035085.1	17297520	.	T	G	.	.	MAF_INRAE=5.263;MAF_USDA=6.557
NC_035085.1	17297524	.	T	G	.	.	MAF_USDA=4.918
NC_035085.1	17297537	.	A	C	.	.	MAF_INRAE=46.835;MAF_USDA=24.118
NC_035085.1	17297570	.	G	T	.	.	MAF_USDA=8.333
NC_035085.1	17297595	.	C	A	.	.	MAF_USDA=1.639
NC_035085.1	17297778	.	G	T	.	.	MAF_INRAE=10.526
NC_035085.1	17297833	.	T	C	.	.	MAF_USDA=2.459
NC_035085.1	17297899	.	T	G	.	.	MAF_INRAE=37.975;MAF_USDA=48.824
NC_035085.1	17297917	.	C	A	.	.	MAF_INRAE=37.975;MAF_USDA=47.647
NC_035085.1	17297929	.	C	G	.	.	MAF_INRAE=28.333;MAF_USDA=6.557
NC_035085.1	17297949	.	C	T	.	.	MAF_INRAE=23.418;MAF_USDA=26.471
NC_035085.1	17297996	.	C	T	.	.	MAF_INRAE=9.167;MAF_USDA=1.639
NC_035085.1	17298196	.	T	C	.	.	MAF_USDA=1.639
NC_035085.1	17298216	.	T	C	.	.	MAF_INRAE=29.167;MAF_USDA=4.098
NC_035085.1	17298229	.	C	T	.	.	MAF_INRAE=13.924;MAF_USDA=20.0
NC_035085.1	17298281	.	T	C	.	.	MAF_INRAE=12.658;MAF_USDA=7.647
NC_035085.1	17298316	.	T	A	.	.	MAF_USDA=1.639
NC_035085.1	17298365	.	G	A	.	.	MAF_INRAE=22.152;MAF_USDA=35.417
NC_035085.1	17298386	.	G	A	.	.	MAF_USDA=4.706
NC_035085.1	17298419	.	G	A	.	.	MAF_INRAE=29.167;MAF_USDA=4.918
NC_035085.1	17298446	.	C	T	.	.	MAF_USDA=24.118
NC_035085.1	17299070	.	A	G	.	.	MAF_INRAE=36.842;MAF_USDA=24.118
NC_035085.1	17299135	.	G	T	.	.	MAF_INRAE=18.987;MAF_USDA=39.412
NC_035085.1	17299178	.	A	T	.	.	MAF_INRAE=30.833;MAF_USDA=6.667
NC_035085.1	17299209	.	G	A	.	.	MAF_INRAE=18.987;MAF_USDA=40.476
NC_035085.1	17299256	.	C	A	.	.	MAF_USDA=6.667
NC_035085.1	17299257	.	A	C	.	.	MAF_USDA=4.167
NC_035085.1	17299263	.	T	A	.	.	MAF_USDA=1.667
NC_035085.1	17299347	.	C	T	.	.	MAF_INRAE=29.167;MAF_USDA=7.377
NC_035085.1	17299499	.	C	T	.	.	MAF_USDA=1.639
NC_035085.1	17299578	.	G	A	.	.	MAF_INRAE=20.0
NC_035085.1	17299606	.	A	T	.	.	MAF_INRAE=23.418;MAF_USDA=17.213
NC_035085.1	17299636	.	G	A	.	.	MAF_INRAE=49.367;MAF_USDA=28.824
NC_035085.1	17299643	.	T	A	.	.	MAF_INRAE=18.987;MAF_USDA=11.176
NC_035085.1	17299677	.	T	G	.	.	MAF_INRAE=5.263
NC_035085.1	17299709	.	C	A	.	.	MAF_INRAE=6.329;MAF_USDA=13.529
NC_035085.1	17299719	.	G	T	.	.	MAF_USDA=3.279
NC_035085.1	17299934	.	T	C	.	.	MAF_INRAE=27.215;MAF_USDA=48.824
NC_035085.1	17300088	.	G	T	.	.	MAF_INRAE=18.987;MAF_USDA=11.176
NC_035085.1	17300096	.	C	T	.	.	MAF_INRAE=18.987;MAF_USDA=11.176
NC_035085.1	17300153	.	G	A	.	.	MAF_USDA=5.738
NC_035085.1	17300172	.	G	A	.	.	MAF_INRAE=29.167;MAF_USDA=4.918
NC_035085.1	17300181	.	C	A	.	.	MAF_USDA=37.5
NC_035085.1	17300182	.	T	C	.	.	MAF_USDA=37.5
NC_035085.1	17300183	.	T	C	.	.	MAF_USDA=41.667
NC_035085.1	17300263	.	G	A	.	.	MAF_INRAE=9.167;MAF_USDA=1.639
NC_035085.1	17300428	.	A	C	.	.	MAF_USDA=2.459
NC_035085.1	17300656	.	C	T	.	.	MAF_INRAE=15.789
NC_035085.1	17300727	.	T	C	.	.	MAF_USDA=5.738
NC_035085.1	17300880	.	A	T	.	.	MAF_INRAE=5.263;MAF_USDA=15.574
NC_035085.1	17300974	.	G	T	.	.	MAF_INRAE=29.167;MAF_USDA=8.197
NC_035085.1	17300980	.	G	A	.	.	MAF_INRAE=11.667
NC_035085.1	17300999	.	A	G	.	.	MAF_USDA=4.098
NC_035085.1	17301092	.	A	G	.	.	MAF_INRAE=23.418;MAF_USDA=20.492
NC_035085.1	17301192	.	T	G	.	.	MAF_INRAE=22.5;MAF_USDA=48.361
NC_035085.1	17301329	.	C	G	.	.	MAF_INRAE=22.785;MAF_USDA=21.311
NC_035085.1	17301332	.	G	A	.	.	MAF_USDA=4.706
NC_035085.1	17301384	.	A	G	.	.	MAF_USDA=4.098
NC_035085.1	17301385	.	A	C	.	.	MAF_USDA=4.098
NC_035085.1	17301403	.	A	T	.	.	MAF_INRAE=1.667
NC_035085.1	17301447	.	C	T	.	.	MAF_INRAE=20.0;MAF_USDA=7.059
NC_035085.1	17301554	.	T	A	.	.	MAF_INRAE=18.987;MAF_USDA=11.765
NC_035085.1	17301591	.	A	T	.	.	MAF_INRAE=20.0;MAF_USDA=7.059
NC_035085.1	17301619	.	G	A	.	.	MAF_USDA=1.639
NC_035085.1	17301625	.	G	T	.	.	MAF_USDA=4.098
NC_035085.1	17301865	.	G	A	.	.	MAF_INRAE=22.785;MAF_USDA=25.294
NC_035085.1	17301907	.	C	T	.	.	MAF_INRAE=31.579;MAF_USDA=8.235
NC_035085.1	17301927	.	G	A	.	.	MAF_USDA=18.824
NC_035085.1	17301944	.	A	G	.	.	MAF_INRAE=30.0;MAF_USDA=11.176
NC_035085.1	17301972	.	G	A	.	.	MAF_INRAE=46.203;MAF_USDA=25.882
NC_035085.1	17301977	.	T	C	.	.	MAF_INRAE=31.579;MAF_USDA=8.235
NC_035085.1	17301984	.	T	A	.	.	MAF_INRAE=30.0;MAF_USDA=11.176
NC_035085.1	17302013	.	A	C	.	.	MAF_USDA=3.529
NC_035085.1	17302014	.	C	A	.	.	MAF_USDA=30.588
NC_035085.1	17302171	.	T	G	.	.	MAF_INRAE=23.418;MAF_USDA=21.311
NC_035085.1	17302192	.	C	T	.	.	MAF_INRAE=23.418
NC_035085.1	17302213	.	G	T	.	.	MAF_INRAE=23.418;MAF_USDA=24.706
NC_035085.1	17302261	.	A	T	.	.	MAF_USDA=1.639
NC_035085.1	17302271	.	A	C	.	.	MAF_USDA=14.583
NC_035085.1	17302276	.	C	T	.	.	MAF_INRAE=15.789
NC_035085.1	17302277	.	C	A	.	.	MAF_INRAE=30.0;MAF_USDA=14.583
NC_035085.1	17302316	.	A	C	.	.	MAF_USDA=2.459
NC_035085.1	17302401	.	T	C	.	.	MAF_USDA=4.167
NC_035085.1	17302426	.	A	C	.	.	MAF_INRAE=45.57;MAF_USDA=24.706
NC_035085.1	17302478	.	C	T	.	.	MAF_INRAE=30.0;MAF_USDA=11.176
NC_035085.1	17302482	.	T	A	.	.	MAF_INRAE=23.418;MAF_USDA=24.706
NC_035085.1	17302483	.	A	G	.	.	MAF_INRAE=5.263;MAF_USDA=25.294
NC_035085.1	17302497	.	G	A	.	.	MAF_INRAE=10.526;MAF_USDA=11.176
NC_035085.1	17302507	.	C	A	.	.	MAF_INRAE=10.526;MAF_USDA=11.176
NC_035085.1	17302509	.	G	A	.	.	MAF_INRAE=31.579;MAF_USDA=8.235
NC_035085.1	17302516	.	T	G	.	.	MAF_INRAE=20.886;MAF_USDA=20.492
NC_035085.1	17302563	.	A	T	.	.	MAF_USDA=4.118
NC_035085.1	17302572	.	C	A	.	.	MAF_USDA=2.459
NC_035085.1	17302578	.	C	T	.	.	MAF_INRAE=3.333
NC_035085.1	17302588	.	C	T	.	.	MAF_INRAE=30.833;MAF_USDA=17.059
NC_035085.1	17302646	.	G	A	.	.	MAF_USDA=1.639
NC_035085.1	17302693	.	T	G	.	.	MAF_INRAE=15.789;MAF_USDA=19.412
NC_035085.1	17302700	.	C	A	.	.	MAF_INRAE=10.526
NC_035085.1	17302714	.	A	T	.	.	MAF_INRAE=4.167
NC_035085.1	17302715	.	T	A	.	.	MAF_INRAE=4.167
NC_035085.1	17302723	.	C	T	.	.	MAF_INRAE=5.0
NC_035085.1	17302726	.	G	A	.	.	MAF_USDA=1.639
NC_035085.1	17302732	.	G	C	.	.	MAF_INRAE=29.167
NC_035085.1	17302744	.	G	A	.	.	MAF_USDA=1.639
NC_035085.1	17302772	.	C	T	.	.	MAF_INRAE=5.0
NC_035085.1	17302781	.	T	G	.	.	MAF_INRAE=22.785;MAF_USDA=18.852
NC_035085.1	17302805	.	T	C	.	.	MAF_INRAE=16.667
NC_035085.1	17302809	.	T	A	.	.	MAF_INRAE=1.667;MAF_USDA=5.738
NC_035085.1	17302810	.	A	G	.	.	MAF_INRAE=22.152;MAF_USDA=18.852
NC_035085.1	17302817	.	T	A	.	.	MAF_INRAE=6.667
NC_035085.1	17302849	.	G	A	.	.	MAF_INRAE=28.333;MAF_USDA=14.583
NC_035085.1	17302857	.	C	T	.	.	MAF_INRAE=4.167
NC_035085.1	17302858	.	C	T	.	.	MAF_INRAE=4.167
NC_035085.1	17302912	.	C	T	.	.	MAF_INRAE=21.667;MAF_USDA=7.647
NC_035085.1	17302933	.	A	G	.	.	MAF_INRAE=31.579;MAF_USDA=12.353
NC_035085.1	17302964	.	A	C	.	.	MAF_INRAE=30.0;MAF_USDA=12.941
NC_035085.1	17302981	.	G	A	.	.	MAF_INRAE=5.0
NC_035085.1	17302992	.	T	C	.	.	MAF_USDA=39.583
NC_035085.1	17303015	.	A	G	.	.	MAF_INRAE=7.5
NC_035085.1	17303022	.	G	C	.	.	MAF_INRAE=27.5;MAF_USDA=16.667
NC_035085.1	17303025	.	T	G	.	.	MAF_INRAE=20.833;MAF_USDA=31.25
NC_035085.1	17303029	.	G	A	.	.	MAF_INRAE=29.167;MAF_USDA=4.918
NC_035085.1	17303041	.	A	T	.	.	MAF_INRAE=9.167
NC_035085.1	17303048	.	A	T	.	.	MAF_INRAE=25.833;MAF_USDA=11.176
NC_035085.1	17303064	.	T	A	.	.	MAF_INRAE=10.833
NC_035085.1	17303070	.	G	T	.	.	MAF_INRAE=17.722;MAF_USDA=11.176
NC_035085.1	17303101	.	A	T	.	.	MAF_INRAE=8.333
NC_035085.1	17303102	.	C	G	.	.	MAF_USDA=8.333
NC_035085.1	17303122	.	C	T	.	.	MAF_INRAE=28.333;MAF_USDA=50.0
NC_035085.1	17303129	.	G	A	.	.	MAF_INRAE=29.167;MAF_USDA=11.176
NC_035085.1	17303132	.	T	A	.	.	MAF_INRAE=29.167;MAF_USDA=11.176
NC_035085.1	17303136	.	T	G	.	.	MAF_INRAE=5.833
NC_035085.1	17303146	.	G	T	.	.	MAF_INRAE=5.833
NC_035085.1	17303147	.	G	A	.	.	MAF_INRAE=5.833
NC_035085.1	17303148	.	A	T	.	.	MAF_INRAE=5.833
NC_035085.1	17303149	.	G	A	.	.	MAF_USDA=9.016
NC_035085.1	17303192	.	T	G	.	.	MAF_USDA=10.0
NC_035085.1	17303291	.	T	C	.	.	MAF_INRAE=31.013;MAF_USDA=47.059
NC_035085.1	17303295	.	T	C	.	.	MAF_INRAE=30.0;MAF_USDA=10.588
NC_035085.1	17303324	.	T	G	.	.	MAF_INRAE=30.38;MAF_USDA=46.471
NC_035085.1	17303326	.	A	C	.	.	MAF_INRAE=5.263;MAF_USDA=7.059
NC_035085.1	17303347	.	G	T	.	.	MAF_INRAE=5.263
NC_035085.1	17303373	.	G	C	.	.	MAF_INRAE=27.5;MAF_USDA=11.176
NC_035085.1	17303417	.	A	G	.	.	MAF_INRAE=25.0;MAF_USDA=11.176
NC_035085.1	17303484	.	G	A	.	.	MAF_USDA=12.5
NC_035085.1	17303540	.	A	C	.	.	MAF_INRAE=26.667;MAF_USDA=11.176
NC_035085.1	17303600	.	T	G	.	.	MAF_INRAE=46.203;MAF_USDA=39.412
NC_035085.1	17303657	.	A	G	.	.	MAF_INRAE=30.0;MAF_USDA=11.176
NC_035085.1	17303672	.	A	G	.	.	MAF_INRAE=46.203;MAF_USDA=38.235
NC_035085.1	17303673	.	T	A	.	.	MAF_INRAE=30.0;MAF_USDA=11.176
NC_035085.1	17303681	.	T	G	.	.	MAF_INRAE=5.263;MAF_USDA=10.656
NC_035085.1	17303700	.	T	A	.	.	MAF_INRAE=30.0;MAF_USDA=11.176
NC_035085.1	17303720	.	T	G	.	.	MAF_USDA=11.176
NC_035085.1	17303734	.	C	A	.	.	MAF_INRAE=23.418;MAF_USDA=20.0
NC_035085.1	17303764	.	A	C	.	.	MAF_USDA=10.417
NC_035085.1	17303771	.	C	T	.	.	MAF_INRAE=5.263
NC_035085.1	17303781	.	T	A	.	.	MAF_USDA=12.5
NC_035085.1	17303782	.	G	A	.	.	MAF_INRAE=31.579;MAF_USDA=7.647
NC_035085.1	17303800	.	A	G	.	.	MAF_INRAE=23.418;MAF_USDA=28.235
NC_035085.1	17303841	.	G	T	.	.	MAF_USDA=2.459
NC_035085.1	17303892	.	C	A	.	.	MAF_INRAE=23.418;MAF_USDA=27.647
NC_035085.1	17303908	.	A	G	.	.	MAF_INRAE=23.418;MAF_USDA=21.311
NC_035085.1	17303928	.	G	A	.	.	MAF_INRAE=36.842
NC_035085.1	17303949	.	C	A	.	.	MAF_INRAE=30.0;MAF_USDA=11.176
NC_035085.1	17304048	.	A	G	.	.	MAF_INRAE=30.38;MAF_USDA=46.471
NC_035085.1	17304082	.	A	C	.	.	MAF_INRAE=30.0;MAF_USDA=10.0
NC_035085.1	17304088	.	G	A	.	.	MAF_USDA=1.639
NC_035085.1	17304134	.	G	A	.	.	MAF_USDA=4.237
NC_035085.1	17304168	.	T	C	.	.	MAF_INRAE=5.263;MAF_USDA=4.237
NC_035085.1	17304228	.	A	G	.	.	MAF_INRAE=36.842;MAF_USDA=19.492
NC_035085.1	17304244	.	C	A	.	.	MAF_USDA=2.542
NC_035085.1	17304327	.	C	T	.	.	MAF_INRAE=45.57;MAF_USDA=39.412
NC_035085.1	17304402	.	G	A	.	.	MAF_INRAE=7.5
NC_035085.1	17304422	.	T	C	.	.	MAF_INRAE=5.263;MAF_USDA=4.098
NC_035085.1	17304429	.	A	C	.	.	MAF_INRAE=1.667;MAF_USDA=4.706
NC_035085.1	17304441	.	C	T	.	.	MAF_USDA=4.098
NC_035085.1	17304476	.	G	T	.	.	MAF_USDA=18.235
NC_035085.1	17304477	.	C	A	.	.	MAF_INRAE=29.167;MAF_USDA=17.059
NC_035085.1	17304507	.	T	A	.	.	MAF_INRAE=30.0;MAF_USDA=11.765
NC_035085.1	17304609	.	G	T	.	.	MAF_USDA=8.197
NC_035085.1	17304655	.	G	T	.	.	MAF_INRAE=31.579;MAF_USDA=8.333
NC_035085.1	17304666	.	C	T	.	.	MAF_INRAE=5.263;MAF_USDA=4.167
NC_035085.1	17304721	.	G	A	.	.	MAF_INRAE=9.167;MAF_USDA=1.639
NC_035085.1	17304812	.	C	T	.	.	MAF_INRAE=32.5;MAF_USDA=7.647
NC_035085.1	17304866	.	C	A	.	.	MAF_INRAE=31.646;MAF_USDA=32.941
NC_035085.1	17304874	.	A	T	.	.	MAF_INRAE=31.646;MAF_USDA=34.118
NC_035085.1	17304928	.	G	A	.	.	MAF_INRAE=43.671;MAF_USDA=45.294
NC_035085.1	17304934	.	C	A	.	.	MAF_INRAE=43.671;MAF_USDA=45.882
NC_035085.1	17304937	.	T	G	.	.	MAF_INRAE=39.167;MAF_USDA=22.941
NC_035085.1	17304940	.	C	T	.	.	MAF_INRAE=21.667;MAF_USDA=12.353
NC_035085.1	17304972	.	T	C	.	.	MAF_USDA=18.235
NC_035085.1	17305040	.	G	C	.	.	MAF_INRAE=40.506;MAF_USDA=34.118
NC_035085.1	17305049	.	C	G	.	.	MAF_INRAE=40.506;MAF_USDA=34.118
NC_035085.1	17305070	.	C	T	.	.	MAF_INRAE=31.579;MAF_USDA=8.235
NC_035085.1	17305075	.	T	A	.	.	MAF_INRAE=40.506;MAF_USDA=34.118
NC_035085.1	17305086	.	T	C	.	.	MAF_INRAE=40.506;MAF_USDA=34.118
NC_035085.1	17305105	.	C	T	.	.	MAF_USDA=2.459
NC_035085.1	17305148	.	T	G	.	.	MAF_USDA=6.25
NC_035085.1	17305149	.	T	A	.	.	MAF_USDA=22.917
NC_035085.1	17305157	.	A	T	.	.	MAF_INRAE=41.667;MAF_USDA=22.917
NC_035085.1	17305198	.	T	G	.	.	MAF_INRAE=20.833
NC_035085.1	17305217	.	C	G	.	.	MAF_INRAE=24.051;MAF_USDA=25.41
NC_035085.1	17305242	.	A	C	.	.	MAF_INRAE=40.506;MAF_USDA=45.882
NC_035085.1	17305246	.	G	A	.	.	MAF_INRAE=41.667;MAF_USDA=26.23
NC_035085.1	17305272	.	G	A	.	.	MAF_INRAE=33.544;MAF_USDA=26.23
NC_035085.1	17305287	.	G	A	.	.	MAF_USDA=1.639
NC_035085.1	17305291	.	T	G	.	.	MAF_INRAE=32.911;MAF_USDA=26.23
NC_035085.1	17305408	.	A	T	.	.	MAF_INRAE=24.684;MAF_USDA=25.41
NC_035085.1	17305415	.	T	G	.	.	MAF_USDA=2.353
NC_035085.1	17305440	.	A	C	.	.	MAF_INRAE=27.215;MAF_USDA=25.882
NC_035085.1	17305451	.	G	A	.	.	MAF_INRAE=15.789
NC_035085.1	17305510	.	G	T	.	.	MAF_INRAE=9.167;MAF_USDA=3.279
NC_035085.1	17305535	.	C	T	.	.	MAF_INRAE=10.526;MAF_USDA=11.176
NC_035085.1	17305558	.	C	A	.	.	MAF_INRAE=8.228
NC_035085.1	17305769	.	C	A	.	.	MAF_INRAE=13.333;MAF_USDA=3.529
NC_035085.1	17305866	.	A	C	.	.	MAF_INRAE=23.418;MAF_USDA=32.353
NC_035085.1	17305887	.	C	A	.	.	MAF_INRAE=23.418;MAF_USDA=32.353
NC_035085.1	17305892	.	A	C	.	.	MAF_INRAE=10.526;MAF_USDA=1.639
NC_035085.1	17305929	.	A	C	.	.	MAF_INRAE=22.152;MAF_USDA=14.583
NC_035085.1	17305968	.	T	C	.	.	MAF_INRAE=27.215;MAF_USDA=25.294
NC_035085.1	17305969	.	C	T	.	.	MAF_USDA=1.639
NC_035085.1	17306045	.	G	A	.	.	MAF_INRAE=20.886;MAF_USDA=11.765
NC_035085.1	17306048	.	C	T	.	.	MAF_USDA=2.459
NC_035085.1	17306191	.	G	A	.	.	MAF_USDA=1.639
NC_035085.1	17306261	.	T	A	.	.	MAF_USDA=2.459
NC_035085.1	17306286	.	G	A	.	.	MAF_INRAE=7.5
NC_035085.1	17306379	.	C	A	.	.	MAF_INRAE=25.316;MAF_USDA=32.353
NC_035085.1	17306384	.	A	T	.	.	MAF_USDA=30.328
NC_035085.1	17306415	.	T	C	.	.	MAF_INRAE=5.263;MAF_USDA=15.574
NC_035085.1	17306603	.	G	T	.	.	MAF_USDA=4.118
NC_035085.1	17306605	.	T	C	.	.	MAF_INRAE=31.013;MAF_USDA=33.529
NC_035085.1	17306628	.	G	T	.	.	MAF_INRAE=26.582;MAF_USDA=18.824
NC_035085.1	17306719	.	A	T	.	.	MAF_INRAE=48.101;MAF_USDA=30.588
NC_035085.1	17306720	.	G	A	.	.	MAF_INRAE=32.5;MAF_USDA=30.0
NC_035085.1	17306724	.	G	A	.	.	MAF_USDA=13.115
NC_035085.1	17306785	.	G	A	.	.	MAF_USDA=3.279
NC_035085.1	17306789	.	G	T	.	.	MAF_INRAE=41.772;MAF_USDA=35.294
NC_035085.1	17306806	.	C	T	.	.	MAF_INRAE=8.861;MAF_USDA=18.824
NC_035085.1	17306808	.	A	C	.	.	MAF_INRAE=5.263;MAF_USDA=6.557
NC_035085.1	17306863	.	T	A	.	.	MAF_INRAE=5.263;MAF_USDA=5.738
NC_035085.1	17306888	.	C	G	.	.	MAF_INRAE=5.263;MAF_USDA=1.639
NC_035085.1	17306927	.	C	T	.	.	MAF_USDA=4.918
NC_035085.1	17306978	.	T	G	.	.	MAF_INRAE=5.263
NC_035085.1	17307036	.	C	T	.	.	MAF_INRAE=22.152;MAF_USDA=20.0
NC_035085.1	17307076	.	G	A	.	.	MAF_INRAE=1.667;MAF_USDA=4.706
NC_035085.1	17307119	.	A	C	.	.	MAF_USDA=2.459
NC_035085.1	17307182	.	A	T	.	.	MAF_INRAE=30.38
NC_035085.1	17307301	.	C	T	.	.	MAF_INRAE=5.263
NC_035085.1	17307347	.	T	C	.	.	MAF_INRAE=15.789;MAF_USDA=2.459
NC_035085.1	17307411	.	G	A	.	.	MAF_INRAE=9.167;MAF_USDA=1.639
NC_035085.1	17307439	.	A	C	.	.	MAF_INRAE=5.263;MAF_USDA=4.918
NC_035085.1	17307461	.	G	T	.	.	MAF_INRAE=37.342;MAF_USDA=45.294
NC_035085.1	17307580	.	G	A	.	.	MAF_INRAE=37.975;MAF_USDA=27.049
NC_035085.1	17307585	.	A	G	.	.	MAF_INRAE=4.167
NC_035085.1	17307591	.	T	A	.	.	MAF_INRAE=37.975;MAF_USDA=32.941
NC_035085.1	17307720	.	T	A	.	.	MAF_INRAE=37.342;MAF_USDA=45.294
NC_035085.1	17307745	.	A	C	.	.	MAF_USDA=4.098
NC_035085.1	17307788	.	G	A	.	.	MAF_INRAE=5.263;MAF_USDA=5.738
NC_035085.1	17307818	.	C	T	.	.	MAF_INRAE=15.19;MAF_USDA=18.824
NC_035085.1	17307908	.	A	T	.	.	MAF_INRAE=5.263;MAF_USDA=4.918
NC_035085.1	17307921	.	A	C	.	.	MAF_INRAE=10.759;MAF_USDA=12.5
NC_035085.1	17307974	.	C	T	.	.	MAF_INRAE=37.975;MAF_USDA=21.765
NC_035085.1	17307997	.	T	A	.	.	MAF_INRAE=20.833;MAF_USDA=5.882
NC_035085.1	17308133	.	G	A	.	.	MAF_INRAE=37.342;MAF_USDA=44.118
NC_035085.1	17308134	.	A	C	.	.	MAF_USDA=4.918
NC_035085.1	17308184	.	C	G	.	.	MAF_INRAE=37.342;MAF_USDA=42.941
NC_035085.1	17308185	.	G	A	.	.	MAF_INRAE=37.975;MAF_USDA=23.529
NC_035085.1	17308196	.	A	T	.	.	MAF_INRAE=5.263;MAF_USDA=4.098
NC_035085.1	17308295	.	C	A	.	.	MAF_USDA=3.529
NC_035085.1	17308393	.	G	A	.	.	MAF_USDA=2.459
NC_035085.1	17308457	.	G	T	.	.	MAF_INRAE=10.759;MAF_USDA=12.5
NC_035085.1	17308584	.	T	C	.	.	MAF_USDA=10.417
NC_035085.1	17308591	.	T	A	.	.	MAF_INRAE=20.833;MAF_USDA=28.235
NC_035085.1	17308592	.	T	A	.	.	MAF_INRAE=20.833;MAF_USDA=28.235
NC_035085.1	17308607	.	A	G	.	.	MAF_INRAE=20.833
NC_035085.1	17308676	.	T	G	.	.	MAF_USDA=1.639
NC_035085.1	17308782	.	A	T	.	.	MAF_USDA=8.333
NC_035085.1	17308792	.	T	A	.	.	MAF_INRAE=26.316;MAF_USDA=29.412
NC_035085.1	17308845	.	C	T	.	.	MAF_INRAE=37.975;MAF_USDA=41.176
NC_035085.1	17308958	.	C	A	.	.	MAF_INRAE=5.263;MAF_USDA=4.918
NC_035085.1	17308966	.	T	G	.	.	MAF_INRAE=22.5;MAF_USDA=8.333
NC_035085.1	17309027	.	G	A	.	.	MAF_INRAE=15.789;MAF_USDA=1.639
NC_035085.1	17309078	.	G	A	.	.	MAF_INRAE=1.667;MAF_USDA=4.706
NC_035085.1	17309123	.	C	T	.	.	MAF_USDA=3.279
NC_035085.1	17309244	.	T	C	.	.	MAF_INRAE=19.62;MAF_USDA=18.824
NC_035085.1	17309287	.	G	C	.	.	MAF_INRAE=10.526
NC_035085.1	17309298	.	T	C	.	.	MAF_INRAE=22.152;MAF_USDA=30.357
NC_035085.1	17309328	.	C	G	.	.	MAF_INRAE=1.667;MAF_USDA=4.706
NC_035085.1	17309363	.	T	C	.	.	MAF_USDA=8.333
NC_035085.1	17309386	.	G	A	.	.	MAF_USDA=4.098
NC_035085.1	17309408	.	T	G	.	.	MAF_INRAE=15.789;MAF_USDA=1.639
NC_035085.1	17309413	.	A	C	.	.	MAF_INRAE=1.667;MAF_USDA=6.557
NC_035085.1	17309437	.	C	T	.	.	MAF_INRAE=5.263;MAF_USDA=10.656
NC_035085.1	17309438	.	G	A	.	.	MAF_USDA=1.639
NC_035085.1	17309463	.	C	T	.	.	MAF_USDA=1.639
NC_035085.1	17309502	.	T	C	.	.	MAF_USDA=1.639
NC_035085.1	17309530	.	G	A	.	.	MAF_USDA=1.639
NC_035085.1	17309567	.	G	T	.	.	MAF_INRAE=22.152;MAF_USDA=17.059
NC_035085.1	17309607	.	C	A	.	.	MAF_INRAE=14.557;MAF_USDA=32.941
NC_035085.1	17309612	.	A	T	.	.	MAF_USDA=1.639
NC_035085.1	17309613	.	G	A	.	.	MAF_USDA=1.639
NC_035085.1	17309623	.	G	A	.	.	MAF_INRAE=1.667;MAF_USDA=5.738
NC_035085.1	17309666	.	T	G	.	.	MAF_INRAE=1.667;MAF_USDA=4.706
NC_035085.1	17309678	.	C	T	.	.	MAF_INRAE=3.797;MAF_USDA=5.738
NC_035085.1	17309686	.	T	C	.	.	MAF_INRAE=12.025;MAF_USDA=8.235
NC_035085.1	17309690	.	A	G	.	.	MAF_USDA=6.557
NC_035085.1	17309695	.	C	T	.	.	MAF_USDA=5.882
NC_035085.1	17309803	.	T	C	.	.	MAF_INRAE=40.506;MAF_USDA=50.0
NC_035085.1	17309899	.	T	C	.	.	MAF_INRAE=5.063;MAF_USDA=13.115
NC_035085.1	17309902	.	G	T	.	.	MAF_INRAE=27.5;MAF_USDA=26.471
NC_035085.1	17309906	.	T	C	.	.	MAF_INRAE=15.833;MAF_USDA=45.294
NC_035085.1	17310078	.	A	T	.	.	MAF_USDA=2.459
NC_035085.1	17310110	.	T	C	.	.	MAF_INRAE=30.38;MAF_USDA=30.588
NC_035085.1	17310136	.	C	T	.	.	MAF_INRAE=35.443;MAF_USDA=27.647
NC_035085.1	17310138	.	G	T	.	.	MAF_INRAE=28.333
NC_035085.1	17310147	.	G	A	.	.	MAF_INRAE=11.667;MAF_USDA=6.471
NC_035085.1	17310151	.	T	G	.	.	MAF_INRAE=36.842;MAF_USDA=23.529
NC_035085.1	17310183	.	T	C	.	.	MAF_USDA=1.639
NC_035085.1	17310197	.	T	C	.	.	MAF_USDA=1.639
NC_035085.1	17310230	.	G	A	.	.	MAF_USDA=2.941
NC_035085.1	17310242	.	A	T	.	.	MAF_INRAE=1.667;MAF_USDA=4.706
NC_035085.1	17310367	.	G	T	.	.	MAF_USDA=4.918
NC_035085.1	17310380	.	C	T	.	.	MAF_INRAE=5.263
NC_035085.1	17310439	.	G	A	.	.	MAF_INRAE=22.152;MAF_USDA=19.048
NC_035085.1	17310491	.	C	A	.	.	MAF_INRAE=4.167
NC_035085.1	17310523	.	C	T	.	.	MAF_INRAE=20.833;MAF_USDA=17.647
NC_035085.1	17310525	.	C	T	.	.	MAF_USDA=20.0
NC_035085.1	17310533	.	C	T	.	.	MAF_INRAE=10.759;MAF_USDA=12.5
NC_035085.1	17310575	.	G	C	.	.	MAF_USDA=4.098
NC_035085.1	17310600	.	T	C	.	.	MAF_INRAE=20.833;MAF_USDA=18.824
NC_035085.1	17310697	.	C	T	.	.	MAF_USDA=7.377
NC_035085.1	17310754	.	T	A	.	.	MAF_INRAE=29.114;MAF_USDA=20.588
NC_035085.1	17310837	.	T	C	.	.	MAF_USDA=3.279
NC_035085.1	17310869	.	T	G	.	.	MAF_USDA=2.273
NC_035085.1	17310882	.	C	A	.	.	MAF_USDA=25.0
NC_035085.1	17310952	.	C	A	.	.	MAF_USDA=8.696
NC_035085.1	17310953	.	C	G	.	.	MAF_USDA=8.696
NC_035085.1	17310958	.	T	A	.	.	MAF_USDA=8.696
NC_035085.1	17310998	.	G	A	.	.	MAF_USDA=8.696
NC_035085.1	17311313	.	T	A	.	.	MAF_USDA=25.0
NC_035085.1	17311608	.	T	A	.	.	MAF_USDA=11.364
NC_035085.1	17311748	.	A	T	.	.	MAF_USDA=9.091
NC_035085.1	17311826	.	C	T	.	.	MAF_USDA=15.217
NC_035085.1	17311861	.	G	T	.	.	MAF_USDA=13.043
NC_035085.1	17311984	.	G	A	.	.	MAF_USDA=6.471
NC_035085.1	17312035	.	C	T	.	.	MAF_USDA=1.639
NC_035085.1	17312041	.	G	A	.	.	MAF_USDA=7.647
NC_035085.1	17312063	.	A	C	.	.	MAF_INRAE=21.667;MAF_USDA=24.706
NC_035085.1	17312083	.	T	C	.	.	MAF_USDA=8.197
NC_035085.1	17312106	.	A	G	.	.	MAF_USDA=7.377
NC_035085.1	17312153	.	T	A	.	.	MAF_INRAE=20.0
NC_035085.1	17312177	.	C	T	.	.	MAF_USDA=1.639
NC_035085.1	17312243	.	T	C	.	.	MAF_INRAE=20.833;MAF_USDA=19.412
NC_035085.1	17312289	.	C	T	.	.	MAF_INRAE=20.833;MAF_USDA=4.918
NC_035085.1	17312290	.	G	A	.	.	MAF_INRAE=44.937;MAF_USDA=45.294
NC_035085.1	17312432	.	G	A	.	.	MAF_INRAE=15.0;MAF_USDA=6.471
NC_035085.1	17312462	.	G	A	.	.	MAF_INRAE=18.354;MAF_USDA=11.765
NC_035085.1	17312466	.	G	T	.	.	MAF_INRAE=13.924;MAF_USDA=14.706
NC_035085.1	17312591	.	C	T	.	.	MAF_USDA=7.377
NC_035085.1	17312671	.	C	A	.	.	MAF_USDA=1.639
NC_035085.1	17312695	.	G	A	.	.	MAF_INRAE=1.667;MAF_USDA=4.706
NC_035085.1	17312848	.	G	T	.	.	MAF_INRAE=3.797;MAF_USDA=3.279
NC_035085.1	17312855	.	G	A	.	.	MAF_INRAE=10.0;MAF_USDA=1.639
NC_035085.1	17312906	.	G	A	.	.	MAF_INRAE=36.709;MAF_USDA=45.882
NC_035085.1	17312936	.	C	T	.	.	MAF_INRAE=44.937;MAF_USDA=42.941
NC_035085.1	17312976	.	T	A	.	.	MAF_INRAE=44.937;MAF_USDA=41.176
NC_035085.1	17313012	.	G	A	.	.	MAF_INRAE=15.789;MAF_USDA=1.639
NC_035085.1	17313052	.	G	A	.	.	MAF_USDA=7.377
NC_035085.1	17313082	.	C	A	.	.	MAF_INRAE=20.833;MAF_USDA=5.294
NC_035085.1	17313091	.	T	A	.	.	MAF_INRAE=20.833;MAF_USDA=15.294
NC_035085.1	17313192	.	G	A	.	.	MAF_INRAE=5.263;MAF_USDA=2.459
NC_035085.1	17313244	.	C	A	.	.	MAF_USDA=2.459
NC_035085.1	17313254	.	C	T	.	.	MAF_INRAE=8.333;MAF_USDA=1.639
NC_035085.1	17313256	.	C	T	.	.	MAF_INRAE=36.709;MAF_USDA=34.706
NC_035085.1	17313315	.	G	A	.	.	MAF_INRAE=27.848;MAF_USDA=20.588
NC_035085.1	17313333	.	C	A	.	.	MAF_INRAE=20.833;MAF_USDA=22.941
NC_035085.1	17313403	.	A	C	.	.	MAF_INRAE=20.833;MAF_USDA=22.353
NC_035085.1	17313415	.	C	T	.	.	MAF_USDA=8.333
NC_035085.1	17313480	.	A	G	.	.	MAF_USDA=4.167
NC_035085.1	17313505	.	C	T	.	.	MAF_INRAE=5.263;MAF_USDA=2.459
NC_035085.1	17313544	.	T	C	.	.	MAF_USDA=4.918
NC_035085.1	17313572	.	A	T	.	.	MAF_INRAE=18.354;MAF_USDA=15.294
NC_035085.1	17313573	.	G	C	.	.	MAF_INRAE=5.263;MAF_USDA=4.098
NC_035085.1	17313733	.	G	A	.	.	MAF_USDA=1.639
NC_035085.1	17313735	.	T	G	.	.	MAF_INRAE=18.354;MAF_USDA=20.0
NC_035085.1	17313830	.	T	C	.	.	MAF_INRAE=10.759;MAF_USDA=12.5
NC_035085.1	17313861	.	A	G	.	.	MAF_INRAE=29.114;MAF_USDA=20.0
NC_035085.1	17313874	.	A	C	.	.	MAF_USDA=5.294
NC_035085.1	17313928	.	T	G	.	.	MAF_USDA=2.459
NC_035085.1	17313938	.	T	A	.	.	MAF_USDA=8.333
NC_035085.1	17314025	.	T	C	.	.	MAF_INRAE=22.152;MAF_USDA=17.647
NC_035085.1	17314060	.	A	C	.	.	MAF_INRAE=20.833;MAF_USDA=25.882
NC_035085.1	17314090	.	T	A	.	.	MAF_USDA=1.639
NC_035085.1	17314112	.	G	T	.	.	MAF_INRAE=22.152;MAF_USDA=20.0
NC_035085.1	17314123	.	G	A	.	.	MAF_INRAE=1.667;MAF_USDA=4.706
NC_035085.1	17314145	.	C	A	.	.	MAF_USDA=8.333
NC_035085.1	17314180	.	G	A	.	.	MAF_INRAE=18.354;MAF_USDA=9.412
NC_035085.1	17314194	.	T	G	.	.	MAF_INRAE=14.557;MAF_USDA=15.882
NC_035085.1	17314229	.	T	C	.	.	MAF_INRAE=20.833;MAF_USDA=20.0
NC_035085.1	17314284	.	G	A	.	.	MAF_INRAE=1.667;MAF_USDA=6.557
NC_035085.1	17314311	.	T	A	.	.	MAF_INRAE=14.557;MAF_USDA=14.706
NC_035085.1	17314326	.	A	G	.	.	MAF_USDA=8.333
NC_035085.1	17314329	.	C	T	.	.	MAF_INRAE=11.667;MAF_USDA=1.639
NC_035085.1	17314330	.	C	T	.	.	MAF_USDA=2.459
NC_035085.1	17314345	.	G	C	.	.	MAF_USDA=8.333
NC_035085.1	17314371	.	A	G	.	.	MAF_INRAE=14.557;MAF_USDA=14.118
NC_035085.1	17314386	.	C	T	.	.	MAF_INRAE=7.595;MAF_USDA=9.016
NC_035085.1	17314390	.	G	A	.	.	MAF_USDA=2.459
NC_035085.1	17314419	.	G	T	.	.	MAF_USDA=3.279
NC_035085.1	17314467	.	A	C	.	.	MAF_USDA=3.279
NC_035085.1	17314501	.	C	A	.	.	MAF_INRAE=11.392;MAF_USDA=12.5
NC_035085.1	17314549	.	A	C	.	.	MAF_USDA=11.765
NC_035085.1	17314607	.	T	C	.	.	MAF_USDA=2.459
NC_035085.1	17314631	.	T	C	.	.	MAF_INRAE=14.557;MAF_USDA=11.765
NC_035085.1	17314712	.	A	C	.	.	MAF_INRAE=18.354;MAF_USDA=10.417
NC_035085.1	17314776	.	T	C	.	.	MAF_INRAE=18.354;MAF_USDA=17.059
NC_035085.1	17314798	.	G	A	.	.	MAF_INRAE=11.667;MAF_USDA=2.459
NC_035085.1	17314911	.	T	C	.	.	MAF_INRAE=16.667;MAF_USDA=10.588
NC_035085.1	17314918	.	G	T	.	.	MAF_INRAE=15.789
NC_035085.1	17314932	.	C	A	.	.	MAF_INRAE=29.114;MAF_USDA=19.412
NC_035085.1	17315030	.	T	A	.	.	MAF_INRAE=48.734
NC_035085.1	17315033	.	A	C	.	.	MAF_USDA=1.724
NC_035085.1	17315050	.	C	A	.	.	MAF_INRAE=25.0;MAF_USDA=22.353
NC_035085.1	17315085	.	C	A	.	.	MAF_INRAE=26.316;MAF_USDA=34.706
NC_035085.1	17315089	.	A	G	.	.	MAF_USDA=6.557
NC_035085.1	17315134	.	T	G	.	.	MAF_USDA=3.279
NC_035085.1	17315209	.	T	C	.	.	MAF_USDA=4.098
NC_035085.1	17315230	.	T	G	.	.	MAF_USDA=2.459
NC_035085.1	17315273	.	C	A	.	.	MAF_INRAE=26.316;MAF_USDA=14.118
NC_035085.1	17315307	.	T	A	.	.	MAF_INRAE=35.443;MAF_USDA=22.941
NC_035085.1	17315343	.	C	G	.	.	MAF_INRAE=19.62;MAF_USDA=35.882
NC_035085.1	17315345	.	G	A	.	.	MAF_INRAE=14.167;MAF_USDA=49.412
NC_035085.1	17315394	.	C	T	.	.	MAF_INRAE=5.263;MAF_USDA=2.459
NC_035085.1	17315447	.	A	G	.	.	MAF_USDA=2.459
NC_035085.1	17315454	.	C	A	.	.	MAF_INRAE=22.785;MAF_USDA=41.667
NC_035085.1	17315468	.	C	T	.	.	MAF_INRAE=29.114;MAF_USDA=33.333
NC_035085.1	17315502	.	A	G	.	.	MAF_INRAE=13.924;MAF_USDA=6.471
NC_035085.1	17315534	.	C	T	.	.	MAF_INRAE=47.368;MAF_USDA=44.118
NC_035085.1	17315562	.	G	C	.	.	MAF_INRAE=26.316;MAF_USDA=17.059
NC_035085.1	17315563	.	C	T	.	.	MAF_USDA=17.059
NC_035085.1	17315594	.	T	C	.	.	MAF_USDA=2.459
NC_035085.1	17315648	.	T	C	.	.	MAF_USDA=5.357
NC_035085.1	17315696	.	A	G	.	.	MAF_USDA=2.542
NC_035085.1	17315703	.	T	G	.	.	MAF_USDA=10.417
NC_035085.1	17317745	.	A	T	.	.	MAF_USDA=3.39
NC_035085.1	17317748	.	A	T	.	.	MAF_INRAE=5.263;MAF_USDA=14.583
NC_035085.1	17317775	.	A	G	.	.	MAF_USDA=39.157
NC_035085.1	17317776	.	G	A	.	.	MAF_USDA=1.667
NC_035085.1	17317809	.	C	G	.	.	MAF_USDA=22.941
NC_035085.1	17317876	.	G	A	.	.	MAF_USDA=3.279
NC_035085.1	17317900	.	G	C	.	.	MAF_USDA=3.279
NC_035085.1	17317917	.	G	T	.	.	MAF_INRAE=22.152;MAF_USDA=48.824
NC_035085.1	17317932	.	C	G	.	.	MAF_INRAE=22.785;MAF_USDA=44.706
NC_035085.1	17317956	.	A	G	.	.	MAF_USDA=5.738
NC_035085.1	17317972	.	C	A	.	.	MAF_USDA=2.459
NC_035085.1	17318062	.	G	A	.	.	MAF_INRAE=22.785;MAF_USDA=47.647
NC_035085.1	17318109	.	C	T	.	.	MAF_INRAE=20.833
NC_035085.1	17318160	.	G	A	.	.	MAF_INRAE=22.152;MAF_USDA=47.059
NC_035085.1	17318185	.	G	A	.	.	MAF_INRAE=11.667;MAF_USDA=2.459
NC_035085.1	17318278	.	A	G	.	.	MAF_USDA=4.918
NC_035085.1	17318299	.	G	A	.	.	MAF_INRAE=20.0;MAF_USDA=5.738
NC_035085.1	17318321	.	T	C	.	.	MAF_USDA=2.459
NC_035085.1	17318361	.	T	A	.	.	MAF_INRAE=22.152;MAF_USDA=48.235
NC_035085.1	17318409	.	A	C	.	.	MAF_INRAE=20.833
NC_035085.1	17318410	.	C	A	.	.	MAF_USDA=3.279
NC_035085.1	17318445	.	G	A	.	.	MAF_INRAE=22.152;MAF_USDA=50.0
NC_035085.1	17318448	.	G	A	.	.	MAF_INRAE=36.667;MAF_USDA=13.529
NC_035085.1	17318469	.	G	C	.	.	MAF_INRAE=22.152;MAF_USDA=48.235
NC_035085.1	17318486	.	G	C	.	.	MAF_INRAE=12.5
NC_035085.1	17318530	.	C	T	.	.	MAF_INRAE=20.833;MAF_USDA=1.639
NC_035085.1	17318611	.	G	A	.	.	MAF_INRAE=22.152;MAF_USDA=48.235
NC_035085.1	17318648	.	C	T	.	.	MAF_INRAE=29.114;MAF_USDA=19.412
NC_035085.1	17318710	.	C	A	.	.	MAF_INRAE=22.152;MAF_USDA=48.235
NC_035085.1	17318786	.	A	C	.	.	MAF_INRAE=26.316;MAF_USDA=15.882
NC_035085.1	17318803	.	T	C	.	.	MAF_USDA=47.647
NC_035085.1	17318810	.	C	A	.	.	MAF_USDA=6.557
NC_035085.1	17318811	.	A	T	.	.	MAF_USDA=2.459
NC_035085.1	17318835	.	A	G	.	.	MAF_INRAE=22.152;MAF_USDA=48.235
NC_035085.1	17318885	.	A	C	.	.	MAF_INRAE=22.785;MAF_USDA=47.647
NC_035085.1	17318954	.	C	A	.	.	MAF_USDA=8.333
NC_035085.1	17319043	.	C	G	.	.	MAF_USDA=3.279
NC_035085.1	17319074	.	T	G	.	.	MAF_INRAE=9.167;MAF_USDA=1.639
NC_035085.1	17319092	.	A	C	.	.	MAF_INRAE=22.152;MAF_USDA=48.235
NC_035085.1	17319111	.	A	G	.	.	MAF_USDA=14.118
NC_035085.1	17319156	.	T	G	.	.	MAF_INRAE=22.785;MAF_USDA=47.059
NC_035085.1	17319198	.	A	C	.	.	MAF_INRAE=9.167;MAF_USDA=1.639
NC_035085.1	17319234	.	G	T	.	.	MAF_INRAE=22.785;MAF_USDA=47.647
NC_035085.1	17319278	.	G	A	.	.	MAF_INRAE=23.418;MAF_USDA=48.235
NC_035085.1	17319289	.	C	A	.	.	MAF_INRAE=44.304;MAF_USDA=22.941
NC_035085.1	17319343	.	A	C	.	.	MAF_USDA=41.667
NC_035085.1	17319357	.	G	A	.	.	MAF_INRAE=20.0
NC_035085.1	17319364	.	G	A	.	.	MAF_USDA=1.639
NC_035085.1	17319394	.	C	G	.	.	MAF_INRAE=40.833;MAF_USDA=22.941
NC_035085.1	17319416	.	C	A	.	.	MAF_USDA=48.824
NC_035085.1	17319428	.	G	A	.	.	MAF_USDA=1.639
NC_035085.1	17319461	.	A	T	.	.	MAF_INRAE=12.5;MAF_USDA=2.459
NC_035085.1	17319571	.	T	C	.	.	MAF_INRAE=12.5;MAF_USDA=33.333
NC_035085.1	17319586	.	C	A	.	.	MAF_USDA=43.75
NC_035085.1	17319610	.	A	T	.	.	MAF_INRAE=9.167
NC_035085.1	17319659	.	A	T	.	.	MAF_INRAE=6.667
NC_035085.1	17319706	.	T	C	.	.	MAF_USDA=1.667
NC_035085.1	17319707	.	G	A	.	.	MAF_USDA=1.667
NC_035085.1	17319730	.	T	G	.	.	MAF_INRAE=42.105;MAF_USDA=32.738
NC_035085.1	17319731	.	A	G	.	.	MAF_USDA=18.452
NC_035085.1	17319756	.	G	A	.	.	MAF_INRAE=10.759;MAF_USDA=12.5
NC_035085.1	17319832	.	G	A	.	.	MAF_USDA=2.459
NC_035085.1	17319864	.	G	C	.	.	MAF_USDA=1.639
NC_035085.1	17319897	.	G	A	.	.	MAF_USDA=2.459
NC_035085.1	17319898	.	G	T	.	.	MAF_USDA=2.459
NC_035085.1	17320003	.	T	G	.	.	MAF_USDA=14.706
NC_035085.1	17320023	.	G	A	.	.	MAF_INRAE=26.316;MAF_USDA=14.118
NC_035085.1	17320025	.	T	G	.	.	MAF_INRAE=9.167;MAF_USDA=1.639
NC_035085.1	17320087	.	A	G	.	.	MAF_INRAE=22.152;MAF_USDA=48.235
NC_035085.1	17320109	.	T	A	.	.	MAF_INRAE=22.152;MAF_USDA=49.412
NC_035085.1	17320197	.	T	G	.	.	MAF_USDA=1.639
NC_035085.1	17320240	.	G	C	.	.	MAF_INRAE=22.152;MAF_USDA=48.824
NC_035085.1	17320351	.	T	C	.	.	MAF_USDA=3.279
NC_035085.1	17320377	.	A	G	.	.	MAF_INRAE=12.025;MAF_USDA=19.412
NC_035085.1	17320381	.	C	T	.	.	MAF_INRAE=12.5;MAF_USDA=50.0
NC_035085.1	17320432	.	A	C	.	.	MAF_USDA=2.459
NC_035085.1	17320455	.	G	C	.	.	MAF_INRAE=20.833;MAF_USDA=6.471
NC_035085.1	17320490	.	T	G	.	.	MAF_INRAE=22.152;MAF_USDA=48.235
NC_035085.1	17320496	.	G	C	.	.	MAF_INRAE=29.114;MAF_USDA=18.824
NC_035085.1	17320502	.	T	A	.	.	MAF_INRAE=22.152;MAF_USDA=48.235
NC_035085.1	17320512	.	T	G	.	.	MAF_INRAE=12.025;MAF_USDA=19.412
NC_035085.1	17320518	.	T	C	.	.	MAF_INRAE=22.152;MAF_USDA=47.647
NC_035085.1	17320530	.	T	G	.	.	MAF_INRAE=22.152;MAF_USDA=47.059
NC_035085.1	17320556	.	G	C	.	.	MAF_INRAE=26.316;MAF_USDA=14.118
NC_035085.1	17320606	.	G	T	.	.	MAF_INRAE=42.105
NC_035085.1	17320607	.	G	A	.	.	MAF_USDA=2.5
NC_035085.1	17320681	.	T	G	.	.	MAF_USDA=1.639
NC_035085.1	17320691	.	C	T	.	.	MAF_USDA=3.279
NC_035085.1	17320696	.	C	A	.	.	MAF_INRAE=12.025;MAF_USDA=5.294
NC_035085.1	17320745	.	G	A	.	.	MAF_USDA=1.639
NC_035085.1	17320804	.	G	T	.	.	MAF_USDA=1.639
NC_035085.1	17320959	.	G	C	.	.	MAF_USDA=1.639
NC_035085.1	17320977	.	T	C	.	.	MAF_INRAE=44.937;MAF_USDA=24.706
NC_035085.1	17320997	.	A	G	.	.	MAF_USDA=1.639
NC_035085.1	17321108	.	A	T	.	.	MAF_INRAE=32.911;MAF_USDA=24.706
NC_035085.1	17321175	.	A	C	.	.	MAF_INRAE=20.0;MAF_USDA=1.639
NC_035085.1	17321212	.	A	G	.	.	MAF_USDA=5.0
NC_035085.1	17321251	.	C	A	.	.	MAF_INRAE=4.167
NC_035085.1	17321318	.	T	A	.	.	MAF_INRAE=46.667;MAF_USDA=42.857
NC_035085.1	17321406	.	C	T	.	.	MAF_USDA=2.542
NC_035085.1	17321727	.	A	T	.	.	MAF_INRAE=11.667;MAF_USDA=2.542
NC_035085.1	17321867	.	C	A	.	.	MAF_INRAE=20.833
NC_035085.1	17321962	.	G	T	.	.	MAF_INRAE=26.667;MAF_USDA=25.0
NC_035085.1	17321985	.	A	C	.	.	MAF_INRAE=1.667;MAF_USDA=8.197
NC_035085.1	17322059	.	C	T	.	.	MAF_INRAE=26.667;MAF_USDA=31.325
NC_035085.1	17322093	.	A	C	.	.	MAF_USDA=3.39
NC_035085.1	17322106	.	T	G	.	.	MAF_USDA=1.695
NC_035085.1	17322139	.	A	C	.	.	MAF_INRAE=26.667;MAF_USDA=22.222
NC_035085.1	17322194	.	A	C	.	.	MAF_INRAE=26.667;MAF_USDA=29.878
NC_035085.1	17322204	.	T	G	.	.	MAF_USDA=9.167
NC_035085.1	17322240	.	C	A	.	.	MAF_INRAE=26.667;MAF_USDA=45.455
NC_035085.1	17322266	.	G	A	.	.	MAF_USDA=15.854
NC_035085.1	17322280	.	T	G	.	.	MAF_USDA=1.667
NC_035085.1	17322306	.	C	T	.	.	MAF_USDA=1.639
NC_035085.1	17322313	.	A	T	.	.	MAF_INRAE=29.114;MAF_USDA=22.941
NC_035085.1	17322356	.	G	A	.	.	MAF_INRAE=12.658
NC_035085.1	17322412	.	T	C	.	.	MAF_INRAE=29.114;MAF_USDA=22.941
NC_035085.1	17322445	.	G	A	.	.	MAF_INRAE=29.114;MAF_USDA=22.941
NC_035085.1	17322467	.	T	G	.	.	MAF_INRAE=42.105;MAF_USDA=15.294
NC_035085.1	17322579	.	T	G	.	.	MAF_INRAE=21.053;MAF_USDA=11.176
NC_035085.1	17322690	.	T	A	.	.	MAF_USDA=5.422
NC_035085.1	17322694	.	G	T	.	.	MAF_INRAE=29.114;MAF_USDA=19.277
NC_035085.1	17322736	.	T	A	.	.	MAF_INRAE=5.263;MAF_USDA=4.167
NC_035085.1	17322803	.	T	A	.	.	MAF_INRAE=35.833;MAF_USDA=11.31
NC_035085.1	17322849	.	A	C	.	.	MAF_INRAE=41.139;MAF_USDA=39.759
NC_035085.1	17323032	.	G	T	.	.	MAF_INRAE=20.833;MAF_USDA=2.459
NC_035085.1	17323062	.	A	G	.	.	MAF_USDA=4.098
NC_035085.1	17323073	.	G	T	.	.	MAF_USDA=1.639
NC_035085.1	17323097	.	C	A	.	.	MAF_USDA=5.738
NC_035085.1	17323144	.	A	G	.	.	MAF_INRAE=41.139;MAF_USDA=42.353
NC_035085.1	17323168	.	A	C	.	.	MAF_INRAE=42.105;MAF_USDA=14.118
NC_035085.1	17323210	.	A	G	.	.	MAF_INRAE=12.025;MAF_USDA=18.235
NC_035085.1	17323219	.	C	T	.	.	MAF_USDA=12.353
NC_035085.1	17323430	.	C	T	.	.	MAF_INRAE=11.667;MAF_USDA=4.098
NC_035085.1	17323446	.	G	A	.	.	MAF_USDA=5.294
NC_035085.1	17323458	.	T	G	.	.	MAF_INRAE=41.772;MAF_USDA=43.75
NC_035085.1	17323520	.	G	A	.	.	MAF_USDA=4.098
NC_035085.1	17323529	.	T	C	.	.	MAF_USDA=2.941
NC_035085.1	17323640	.	G	A	.	.	MAF_USDA=3.279
NC_035085.1	17323683	.	G	T	.	.	MAF_INRAE=25.833
NC_035085.1	17323698	.	G	T	.	.	MAF_USDA=12.5
NC_035085.1	17323709	.	C	T	.	.	MAF_USDA=3.279
NC_035085.1	17323732	.	C	A	.	.	MAF_USDA=5.952
NC_035085.1	17323789	.	C	T	.	.	MAF_USDA=2.941
NC_035085.1	17323806	.	T	C	.	.	MAF_INRAE=13.291;MAF_USDA=27.059
NC_035085.1	17323831	.	G	A	.	.	MAF_USDA=9.836
NC_035085.1	17323838	.	A	G	.	.	MAF_INRAE=29.114;MAF_USDA=19.412
NC_035085.1	17323888	.	T	C	.	.	MAF_INRAE=13.291;MAF_USDA=27.059
NC_035085.1	17323908	.	G	T	.	.	MAF_INRAE=11.667;MAF_USDA=2.459
NC_035085.1	17323950	.	A	C	.	.	MAF_INRAE=13.291;MAF_USDA=27.059
NC_035085.1	17323962	.	C	T	.	.	MAF_USDA=4.098
NC_035085.1	17324007	.	G	A	.	.	MAF_USDA=2.353
NC_035085.1	17324028	.	G	A	.	.	MAF_INRAE=1.667;MAF_USDA=5.294
NC_035085.1	17324034	.	G	A	.	.	MAF_INRAE=42.405;MAF_USDA=50.0
NC_035085.1	17324042	.	G	A	.	.	MAF_INRAE=11.667;MAF_USDA=2.459
NC_035085.1	17324082	.	A	G	.	.	MAF_INRAE=1.667;MAF_USDA=3.279
NC_035085.1	17324104	.	G	T	.	.	MAF_USDA=1.639
NC_035085.1	17324156	.	G	A	.	.	MAF_INRAE=10.526;MAF_USDA=22.917
NC_035085.1	17324166	.	T	G	.	.	MAF_USDA=8.333
NC_035085.1	17324181	.	A	G	.	.	MAF_INRAE=11.667;MAF_USDA=3.279
NC_035085.1	17324228	.	T	C	.	.	MAF_USDA=1.639
NC_035085.1	17324249	.	C	T	.	.	MAF_INRAE=13.291;MAF_USDA=29.412
NC_035085.1	17324298	.	A	C	.	.	MAF_USDA=1.639
NC_035085.1	17324328	.	G	T	.	.	MAF_INRAE=10.526;MAF_USDA=1.639
NC_035085.1	17324388	.	C	A	.	.	MAF_INRAE=13.291;MAF_USDA=27.059
NC_035085.1	17324449	.	C	T	.	.	MAF_INRAE=42.105;MAF_USDA=14.706
NC_035085.1	17324479	.	G	A	.	.	MAF_USDA=1.639
NC_035085.1	17324523	.	T	C	.	.	MAF_INRAE=10.526;MAF_USDA=24.706
NC_035085.1	17324539	.	A	T	.	.	MAF_INRAE=31.646;MAF_USDA=17.647
NC_035085.1	17324574	.	G	T	.	.	MAF_USDA=11.31
NC_035085.1	17324595	.	T	A	.	.	MAF_INRAE=20.0
NC_035085.1	17324597	.	G	A	.	.	MAF_INRAE=20.0
NC_035085.1	17324677	.	C	A	.	.	MAF_USDA=4.167
NC_035085.1	17324681	.	A	G	.	.	MAF_USDA=4.918
NC_035085.1	17324690	.	T	C	.	.	MAF_INRAE=31.646;MAF_USDA=17.647
NC_035085.1	17324700	.	G	A	.	.	MAF_USDA=2.941
NC_035085.1	17324744	.	G	A	.	.	MAF_USDA=9.016
NC_035085.1	17324787	.	T	C	.	.	MAF_USDA=3.279
NC_035085.1	17324836	.	T	C	.	.	MAF_INRAE=27.215
NC_035085.1	17324838	.	C	T	.	.	MAF_INRAE=9.167;MAF_USDA=2.5
NC_035085.1	17324927	.	C	T	.	.	MAF_USDA=3.279
NC_035085.1	17324928	.	G	A	.	.	MAF_USDA=4.098
NC_035085.1	17324989	.	A	G	.	.	MAF_USDA=4.098
NC_035085.1	17325019	.	T	C	.	.	MAF_INRAE=20.833;MAF_USDA=1.639
NC_035085.1	17325098	.	G	A	.	.	MAF_USDA=3.279
NC_035085.1	17325105	.	A	G	.	.	MAF_USDA=2.459
NC_035085.1	17325160	.	T	G	.	.	MAF_INRAE=1.667;MAF_USDA=18.824
NC_035085.1	17325243	.	C	A	.	.	MAF_USDA=4.098
NC_035085.1	17325321	.	G	A	.	.	MAF_INRAE=10.526;MAF_USDA=3.279
NC_035085.1	17325342	.	G	T	.	.	MAF_USDA=1.639
NC_035085.1	17325411	.	T	G	.	.	MAF_INRAE=29.114;MAF_USDA=18.824
NC_035085.1	17325486	.	C	A	.	.	MAF_USDA=1.639
NC_035085.1	17325541	.	T	A	.	.	MAF_USDA=3.279
NC_035085.1	17325566	.	G	A	.	.	MAF_USDA=3.279
NC_035085.1	17325579	.	T	G	.	.	MAF_INRAE=4.167
NC_035085.1	17325596	.	T	A	.	.	MAF_USDA=6.557
NC_035085.1	17325623	.	G	A	.	.	MAF_INRAE=11.667;MAF_USDA=3.279
NC_035085.1	17325639	.	A	G	.	.	MAF_USDA=6.557
NC_035085.1	17325648	.	C	T	.	.	MAF_INRAE=12.5;MAF_USDA=3.279
NC_035085.1	17325649	.	G	A	.	.	MAF_INRAE=20.833
NC_035085.1	17325664	.	G	C	.	.	MAF_USDA=1.639
NC_035085.1	17325724	.	T	C	.	.	MAF_USDA=6.557
NC_035085.1	17325751	.	T	C	.	.	MAF_USDA=6.557
NC_035085.1	17325756	.	C	A	.	.	MAF_USDA=1.639
NC_035085.1	17325803	.	G	A	.	.	MAF_USDA=1.639
NC_035085.1	17325831	.	T	C	.	.	MAF_USDA=5.738
NC_035085.1	17325926	.	G	A	.	.	MAF_INRAE=12.025;MAF_USDA=5.294
NC_035085.1	17325958	.	C	T	.	.	MAF_INRAE=9.167;MAF_USDA=1.639
NC_035085.1	17325962	.	C	T	.	.	MAF_INRAE=21.053;MAF_USDA=10.588
NC_035085.1	17326050	.	G	A	.	.	MAF_USDA=3.279
NC_035085.1	17326180	.	C	A	.	.	MAF_INRAE=42.105;MAF_USDA=17.059
NC_035085.1	17326259	.	G	A	.	.	MAF_INRAE=36.842;MAF_USDA=35.417
NC_035085.1	17326266	.	G	A	.	.	MAF_INRAE=2.632
NC_035085.1	17326268	.	C	T	.	.	MAF_INRAE=10.526;MAF_USDA=14.583
NC_035085.1	17326322	.	G	A	.	.	MAF_INRAE=2.632
NC_035085.1	17326546	.	G	A	.	.	MAF_USDA=9.016
NC_035085.1	17326548	.	T	C	.	.	MAF_USDA=33.333
NC_035085.1	17326549	.	C	T	.	.	MAF_USDA=2.459
NC_035085.1	17326569	.	T	G	.	.	MAF_USDA=3.529
NC_035085.1	17326626	.	C	A	.	.	MAF_USDA=2.459
NC_035085.1	17326741	.	T	A	.	.	MAF_USDA=1.667
NC_035085.1	17326797	.	T	C	.	.	MAF_USDA=1.639
NC_035085.1	17326829	.	A	C	.	.	MAF_INRAE=7.595;MAF_USDA=17.647
NC_035085.1	17326853	.	G	A	.	.	MAF_INRAE=29.747;MAF_USDA=26.471
NC_035085.1	17326968	.	C	A	.	.	MAF_USDA=2.459
NC_035085.1	17326981	.	G	T	.	.	MAF_USDA=5.294
NC_035085.1	17327032	.	G	T	.	.	MAF_USDA=8.333
NC_035085.1	17327060	.	C	A	.	.	MAF_USDA=1.639
NC_035085.1	17327107	.	T	C	.	.	MAF_USDA=4.118
NC_035085.1	17327160	.	T	A	.	.	MAF_INRAE=10.526
NC_035085.1	17327177	.	T	C	.	.	MAF_INRAE=26.316;MAF_USDA=7.377
NC_035085.1	17327185	.	T	A	.	.	MAF_USDA=4.918
NC_035085.1	17327186	.	G	T	.	.	MAF_INRAE=37.342;MAF_USDA=41.176
NC_035085.1	17327187	.	T	G	.	.	MAF_USDA=6.557
NC_035085.1	17327235	.	C	A	.	.	MAF_USDA=1.639
NC_035085.1	17327244	.	A	T	.	.	MAF_USDA=12.295
NC_035085.1	17327260	.	C	G	.	.	MAF_USDA=5.738
NC_035085.1	17327315	.	C	T	.	.	MAF_INRAE=1.667;MAF_USDA=5.882
NC_035085.1	17327371	.	T	C	.	.	MAF_USDA=9.836
NC_035085.1	17327602	.	G	A	.	.	MAF_USDA=4.098
NC_035085.1	17327622	.	C	T	.	.	MAF_USDA=4.167
NC_035085.1	17327636	.	A	C	.	.	MAF_INRAE=21.053;MAF_USDA=22.917
NC_035085.1	17327642	.	G	A	.	.	MAF_USDA=1.639
NC_035085.1	17327679	.	C	A	.	.	MAF_USDA=4.098
NC_035085.1	17327739	.	C	A	.	.	MAF_USDA=6.25
NC_035085.1	17327806	.	C	A	.	.	MAF_INRAE=10.759;MAF_USDA=4.706
NC_035085.1	17327847	.	T	G	.	.	MAF_USDA=2.459
NC_035085.1	17327872	.	G	A	.	.	MAF_USDA=1.639
NC_035085.1	17327919	.	C	A	.	.	MAF_INRAE=5.263
NC_035085.1	17328017	.	C	T	.	.	MAF_USDA=1.639
NC_035085.1	17328035	.	C	A	.	.	MAF_INRAE=10.127;MAF_USDA=12.5
NC_035085.1	17328042	.	C	A	.	.	MAF_INRAE=10.759;MAF_USDA=18.235
NC_035085.1	17328086	.	A	G	.	.	MAF_INRAE=13.333;MAF_USDA=4.918
NC_035085.1	17328137	.	C	T	.	.	MAF_INRAE=15.789
NC_035085.1	17328146	.	T	G	.	.	MAF_USDA=2.459
NC_035085.1	17328189	.	G	C	.	.	MAF_USDA=2.459
NC_035085.1	17328257	.	C	G	.	.	MAF_USDA=3.279
NC_035085.1	17328384	.	A	T	.	.	MAF_INRAE=20.0;MAF_USDA=8.333
NC_035085.1	17328385	.	A	G	.	.	MAF_INRAE=13.333;MAF_USDA=6.25
NC_035085.1	17328447	.	G	A	.	.	MAF_USDA=2.459
NC_035085.1	17328467	.	G	A	.	.	MAF_USDA=2.459
NC_035085.1	17328470	.	G	A	.	.	MAF_INRAE=20.833;MAF_USDA=2.941
NC_035085.1	17328499	.	G	A	.	.	MAF_USDA=1.639
NC_035085.1	17328502	.	C	T	.	.	MAF_INRAE=20.833;MAF_USDA=2.941
NC_035085.1	17328536	.	G	A	.	.	MAF_USDA=2.459
NC_035085.1	17328592	.	G	C	.	.	MAF_USDA=3.279
NC_035085.1	17328598	.	T	C	.	.	MAF_INRAE=39.873;MAF_USDA=20.588
NC_035085.1	17328630	.	C	A	.	.	MAF_USDA=4.118
NC_035085.1	17328670	.	G	A	.	.	MAF_USDA=4.098
NC_035085.1	17328813	.	C	T	.	.	MAF_USDA=4.098
NC_035085.1	17328824	.	G	A	.	.	MAF_INRAE=7.5;MAF_USDA=4.167
NC_035085.1	17328830	.	A	T	.	.	MAF_USDA=2.941
NC_035085.1	17328839	.	G	T	.	.	MAF_INRAE=15.789;MAF_USDA=12.295
NC_035085.1	17328901	.	T	G	.	.	MAF_INRAE=12.5;MAF_USDA=3.279
NC_035085.1	17328930	.	A	G	.	.	MAF_USDA=1.639
NC_035085.1	17328947	.	G	A	.	.	MAF_USDA=1.639
NC_035085.1	17329011	.	T	A	.	.	MAF_INRAE=15.789
NC_035085.1	17329023	.	A	C	.	.	MAF_INRAE=1.667;MAF_USDA=4.706
NC_035085.1	17329110	.	G	A	.	.	MAF_INRAE=21.053;MAF_USDA=8.235
NC_035085.1	17329147	.	C	G	.	.	MAF_INRAE=15.789;MAF_USDA=12.295
NC_035085.1	17329178	.	C	T	.	.	MAF_INRAE=8.228;MAF_USDA=21.176
NC_035085.1	17329183	.	G	A	.	.	MAF_USDA=3.279
NC_035085.1	17329264	.	G	T	.	.	MAF_USDA=1.639
NC_035085.1	17329292	.	A	G	.	.	MAF_INRAE=10.526;MAF_USDA=5.738
NC_035085.1	17329295	.	G	A	.	.	MAF_USDA=4.098
NC_035085.1	17329320	.	T	C	.	.	MAF_INRAE=10.759;MAF_USDA=19.412
NC_035085.1	17329359	.	C	A	.	.	MAF_USDA=1.639
NC_035085.1	17329371	.	C	A	.	.	MAF_USDA=3.279
NC_035085.1	17329383	.	G	A	.	.	MAF_USDA=10.656
NC_035085.1	17329406	.	G	A	.	.	MAF_INRAE=8.228;MAF_USDA=9.412
NC_035085.1	17329446	.	G	A	.	.	MAF_INRAE=7.5
NC_035085.1	17329538	.	T	G	.	.	MAF_INRAE=3.797;MAF_USDA=10.0
NC_035085.1	17329544	.	C	T	.	.	MAF_INRAE=10.759;MAF_USDA=20.0
NC_035085.1	17329607	.	G	A	.	.	MAF_INRAE=5.263;MAF_USDA=4.918
NC_035085.1	17329724	.	C	T	.	.	MAF_INRAE=7.5
NC_035085.1	17329766	.	T	C	.	.	MAF_USDA=3.279
NC_035085.1	17329811	.	G	T	.	.	MAF_INRAE=10.759;MAF_USDA=4.706
NC_035085.1	17329869	.	A	C	.	.	MAF_USDA=17.213
NC_035085.1	17329875	.	A	G	.	.	MAF_USDA=3.279
NC_035085.1	17329911	.	C	T	.	.	MAF_INRAE=15.789
NC_035085.1	17329914	.	T	G	.	.	MAF_INRAE=12.5
NC_035085.1	17330070	.	C	T	.	.	MAF_USDA=3.279
NC_035085.1	17330166	.	C	G	.	.	MAF_INRAE=15.789;MAF_USDA=12.295
NC_035085.1	17330336	.	C	T	.	.	MAF_USDA=4.118
NC_035085.1	17330392	.	C	A	.	.	MAF_INRAE=5.263;MAF_USDA=1.639
NC_035085.1	17330529	.	A	G	.	.	MAF_USDA=1.639
NC_035085.1	17330599	.	C	A	.	.	MAF_INRAE=29.114;MAF_USDA=19.048
NC_035085.1	17330605	.	C	A	.	.	MAF_USDA=2.941
NC_035085.1	17330622	.	G	C	.	.	MAF_USDA=12.295
NC_035085.1	17330671	.	C	T	.	.	MAF_USDA=1.639
NC_035085.1	17330763	.	A	T	.	.	MAF_INRAE=9.167;MAF_USDA=1.639
NC_035085.1	17330775	.	C	A	.	.	MAF_USDA=14.706
NC_035085.1	17330780	.	G	A	.	.	MAF_USDA=10.588
NC_035085.1	17330852	.	G	T	.	.	MAF_INRAE=22.152;MAF_USDA=35.294
NC_035085.1	17330853	.	T	G	.	.	MAF_INRAE=20.0
NC_035085.1	17330977	.	A	G	.	.	MAF_USDA=12.295
NC_035085.1	17330996	.	C	A	.	.	MAF_USDA=3.529
NC_035085.1	17331057	.	C	G	.	.	MAF_USDA=1.639
NC_035085.1	17331104	.	G	T	.	.	MAF_INRAE=21.053
NC_035085.1	17331230	.	C	G	.	.	MAF_INRAE=30.38;MAF_USDA=12.353
NC_035085.1	17331233	.	T	A	.	.	MAF_USDA=12.295
NC_035085.1	17331306	.	C	T	.	.	MAF_INRAE=42.105;MAF_USDA=8.824
NC_035085.1	17331353	.	G	A	.	.	MAF_USDA=1.639
NC_035085.1	17331485	.	C	A	.	.	MAF_USDA=1.639
NC_035085.1	17331494	.	C	T	.	.	MAF_USDA=13.934
NC_035085.1	17331536	.	C	A	.	.	MAF_USDA=13.934
NC_035085.1	17331578	.	G	A	.	.	MAF_USDA=4.098
NC_035085.1	17331654	.	A	C	.	.	MAF_INRAE=11.667;MAF_USDA=18.033
NC_035085.1	17331684	.	C	T	.	.	MAF_USDA=1.639
NC_035085.1	17331690	.	G	A	.	.	MAF_USDA=11.176
NC_035085.1	17331740	.	G	C	.	.	MAF_USDA=13.934
NC_035085.1	17331817	.	C	A	.	.	MAF_USDA=14.118
NC_035085.1	17331841	.	A	T	.	.	MAF_USDA=13.115
NC_035085.1	17331903	.	C	G	.	.	MAF_USDA=3.529
NC_035085.1	17331921	.	A	C	.	.	MAF_USDA=9.412
NC_035085.1	17332014	.	C	T	.	.	MAF_USDA=12.295
NC_035085.1	17332039	.	G	A	.	.	MAF_USDA=3.529
NC_035085.1	17332184	.	T	G	.	.	MAF_INRAE=11.667;MAF_USDA=3.279
NC_035085.1	17332227	.	C	A	.	.	MAF_INRAE=21.519;MAF_USDA=8.333
NC_035085.1	17332308	.	C	T	.	.	MAF_INRAE=11.667;MAF_USDA=2.459
NC_035085.1	17332460	.	T	A	.	.	MAF_USDA=4.098
NC_035085.1	17332483	.	C	A	.	.	MAF_INRAE=41.139;MAF_USDA=44.118
NC_035085.1	17332554	.	G	A	.	.	MAF_INRAE=30.0;MAF_USDA=7.377
NC_035085.1	17332557	.	G	A	.	.	MAF_USDA=2.459
NC_035085.1	17332561	.	G	A	.	.	MAF_INRAE=1.667;MAF_USDA=5.294
NC_035085.1	17332672	.	C	T	.	.	MAF_INRAE=1.667;MAF_USDA=4.706
NC_035085.1	17332828	.	G	A	.	.	MAF_USDA=3.279
NC_035085.1	17332873	.	G	T	.	.	MAF_INRAE=17.722;MAF_USDA=4.706
NC_035085.1	17333229	.	G	A	.	.	MAF_USDA=2.5
NC_035085.1	17333260	.	A	C	.	.	MAF_USDA=15.574
NC_035085.1	17333270	.	G	A	.	.	MAF_INRAE=10.526
NC_035085.1	17333278	.	C	T	.	.	MAF_INRAE=9.167;MAF_USDA=1.639
NC_035085.1	17333319	.	G	A	.	.	MAF_USDA=3.529
NC_035085.1	17333325	.	T	A	.	.	MAF_USDA=2.459
NC_035085.1	17333366	.	C	A	.	.	MAF_INRAE=10.526
NC_035085.1	17333400	.	G	T	.	.	MAF_USDA=3.529
NC_035085.1	17333404	.	C	T	.	.	MAF_INRAE=21.053;MAF_USDA=8.824
NC_035085.1	17333452	.	A	G	.	.	MAF_USDA=13.115
NC_035085.1	17333496	.	T	G	.	.	MAF_INRAE=10.526
NC_035085.1	17333534	.	A	G	.	.	MAF_USDA=1.639
NC_035085.1	17333582	.	G	T	.	.	MAF_USDA=9.016
NC_035085.1	17333673	.	T	G	.	.	MAF_USDA=4.167
NC_035085.1	17333687	.	A	C	.	.	MAF_INRAE=43.333;MAF_USDA=22.131
NC_035085.1	17333769	.	G	A	.	.	MAF_INRAE=1.667;MAF_USDA=4.706
NC_035085.1	17334141	.	G	A	.	.	MAF_INRAE=32.5;MAF_USDA=2.459
NC_035085.1	17334159	.	T	C	.	.	MAF_INRAE=10.526
NC_035085.1	17334188	.	T	G	.	.	MAF_INRAE=42.5;MAF_USDA=13.934
NC_035085.1	17334244	.	C	T	.	.	MAF_INRAE=21.053
NC_035085.1	17334247	.	G	A	.	.	MAF_USDA=2.941
NC_035085.1	17334416	.	T	C	.	.	MAF_INRAE=29.114;MAF_USDA=18.824
NC_035085.1	17334443	.	T	A	.	.	MAF_INRAE=25.0;MAF_USDA=8.197
NC_035085.1	17334449	.	A	C	.	.	MAF_INRAE=21.053;MAF_USDA=21.176
NC_035085.1	17334495	.	G	T	.	.	MAF_INRAE=30.38;MAF_USDA=23.529
NC_035085.1	17334714	.	G	A	.	.	MAF_USDA=3.279
NC_035085.1	17334722	.	A	T	.	.	MAF_USDA=2.459
NC_035085.1	17334742	.	G	A	.	.	MAF_INRAE=43.333;MAF_USDA=12.295
NC_035085.1	17334753	.	T	A	.	.	MAF_USDA=5.738
NC_035085.1	17334809	.	G	T	.	.	MAF_USDA=2.459
NC_035085.1	17334821	.	T	A	.	.	MAF_USDA=1.639
NC_035085.1	17334838	.	G	T	.	.	MAF_USDA=3.279
NC_035085.1	17334845	.	G	C	.	.	MAF_USDA=3.529
NC_035085.1	17334859	.	T	C	.	.	MAF_INRAE=42.5;MAF_USDA=12.295
NC_035085.1	17334957	.	T	C	.	.	MAF_INRAE=20.833
NC_035085.1	17335023	.	C	A	.	.	MAF_USDA=14.754
NC_035085.1	17335026	.	T	G	.	.	MAF_INRAE=40.833;MAF_USDA=15.574
NC_035085.1	17335027	.	T	G	.	.	MAF_INRAE=12.5;MAF_USDA=22.353
NC_035085.1	17335066	.	C	T	.	.	MAF_INRAE=13.291;MAF_USDA=14.706
NC_035085.1	17335120	.	C	A	.	.	MAF_INRAE=15.789;MAF_USDA=4.118
NC_035085.1	17335129	.	A	G	.	.	MAF_INRAE=10.759;MAF_USDA=12.5
NC_035085.1	17335240	.	A	G	.	.	MAF_INRAE=21.053;MAF_USDA=18.235
NC_035085.1	17335272	.	C	T	.	.	MAF_INRAE=30.38;MAF_USDA=22.353
NC_035085.1	17335292	.	G	A	.	.	MAF_INRAE=48.734;MAF_USDA=27.647
NC_035085.1	17335306	.	G	T	.	.	MAF_INRAE=21.053;MAF_USDA=22.917
NC_035085.1	17335352	.	C	A	.	.	MAF_USDA=14.754
NC_035085.1	17335430	.	G	A	.	.	MAF_INRAE=21.053;MAF_USDA=18.235
NC_035085.1	17335554	.	C	A	.	.	MAF_INRAE=42.5;MAF_USDA=12.295
NC_035085.1	17335723	.	G	A	.	.	MAF_INRAE=1.667;MAF_USDA=4.706
NC_035085.1	17335730	.	G	A	.	.	MAF_INRAE=5.263;MAF_USDA=5.882
NC_035085.1	17335827	.	C	T	.	.	MAF_USDA=3.529
NC_035085.1	17335830	.	T	A	.	.	MAF_INRAE=46.835;MAF_USDA=13.934
NC_035085.1	17335873	.	C	A	.	.	MAF_INRAE=10.526
NC_035085.1	17335890	.	G	T	.	.	MAF_INRAE=35.443;MAF_USDA=35.294
NC_035085.1	17335961	.	A	C	.	.	MAF_USDA=6.471
NC_035085.1	17335962	.	T	G	.	.	MAF_INRAE=10.526
NC_035085.1	17335983	.	C	T	.	.	MAF_INRAE=21.053;MAF_USDA=7.059
NC_035085.1	17336059	.	A	G	.	.	MAF_USDA=3.529
NC_035085.1	17336094	.	C	A	.	.	MAF_INRAE=3.333
NC_035085.1	17336113	.	A	G	.	.	MAF_INRAE=10.526;MAF_USDA=14.754
NC_035085.1	17336195	.	T	G	.	.	MAF_USDA=13.115
NC_035085.1	17336233	.	G	T	.	.	MAF_INRAE=10.526
NC_035085.1	17336265	.	C	G	.	.	MAF_USDA=3.529
NC_035085.1	17336376	.	G	T	.	.	MAF_USDA=1.639
NC_035085.1	17336386	.	A	G	.	.	MAF_USDA=2.459
NC_035085.1	17336398	.	AGAACG	AGAACC	.	.	MAF_USDA=37.5
NC_035085.1	17336403	.	G	C	.	.	MAF_INRAE=42.105
NC_035085.1	17336448	.	C	T	.	.	MAF_INRAE=42.5;MAF_USDA=13.115
NC_035085.1	17336452	.	G	A	.	.	MAF_INRAE=42.5;MAF_USDA=13.115
NC_035085.1	17336500	.	C	T	.	.	MAF_USDA=3.529
NC_035085.1	17336524	.	T	G	.	.	MAF_INRAE=12.5
NC_035085.1	17336638	.	A	C	.	.	MAF_INRAE=14.167
NC_035085.1	17336741	.	C	G	.	.	MAF_INRAE=10.526
NC_035085.1	17336785	.	C	A	.	.	MAF_USDA=2.459
NC_035085.1	17336794	.	G	C	.	.	MAF_USDA=4.098
NC_035085.1	17336858	.	G	A	.	.	MAF_USDA=17.241
NC_035085.1	17336872	.	G	C	.	.	MAF_INRAE=43.333;MAF_USDA=10.656
NC_035085.1	17336882	.	G	A	.	.	MAF_USDA=4.098
NC_035085.1	17336889	.	C	A	.	.	MAF_INRAE=10.526
NC_035085.1	17336956	.	G	A	.	.	MAF_INRAE=42.5;MAF_USDA=11.475
NC_035085.1	17336986	.	G	C	.	.	MAF_INRAE=42.5;MAF_USDA=9.016
NC_035085.1	17337008	.	G	A	.	.	MAF_INRAE=30.38;MAF_USDA=24.118
NC_035085.1	17337030	.	G	A	.	.	MAF_INRAE=10.526;MAF_USDA=1.639
NC_035085.1	17337111	.	T	G	.	.	MAF_INRAE=10.526;MAF_USDA=39.157
NC_035085.1	17337177	.	A	C	.	.	MAF_INRAE=10.526;MAF_USDA=1.695
NC_035085.1	17337223	.	T	A	.	.	MAF_INRAE=10.526
NC_035085.1	17337338	.	T	G	.	.	MAF_USDA=4.237
NC_035085.1	17337376	.	T	A	.	.	MAF_INRAE=31.579;MAF_USDA=39.759
NC_035085.1	17337380	.	C	T	.	.	MAF_USDA=4.237
NC_035085.1	17337396	.	C	T	.	.	MAF_USDA=11.864
NC_035085.1	17337416	.	G	A	.	.	MAF_INRAE=21.053
NC_035085.1	17337504	.	T	A	.	.	MAF_USDA=7.229
NC_035085.1	17337508	.	T	A	.	.	MAF_USDA=31.928
NC_035085.1	17337511	.	G	T	.	.	MAF_USDA=10.169
NC_035085.1	17337533	.	C	T	.	.	MAF_INRAE=10.526;MAF_USDA=1.695
NC_035085.1	17337545	.	T	C	.	.	MAF_INRAE=42.105;MAF_USDA=42.771
NC_035085.1	17337575	.	A	G	.	.	MAF_USDA=2.542
NC_035085.1	17337690	.	C	T	.	.	MAF_INRAE=42.105;MAF_USDA=40.964
NC_035085.1	17337691	.	G	T	.	.	MAF_USDA=2.976
NC_035085.1	17337713	.	G	A	.	.	MAF_INRAE=10.526;MAF_USDA=20.833
NC_035085.1	17337791	.	G	A	.	.	MAF_INRAE=10.526;MAF_USDA=1.667
NC_035085.1	17337842	.	C	T	.	.	MAF_INRAE=10.526
NC_035085.1	17337844	.	C	A	.	.	MAF_INRAE=18.333
NC_035085.1	17337862	.	C	T	.	.	MAF_INRAE=43.333;MAF_USDA=9.016
NC_035085.1	17337863	.	G	T	.	.	MAF_INRAE=10.759;MAF_USDA=12.5
NC_035085.1	17337876	.	G	T	.	.	MAF_USDA=4.918
NC_035085.1	17337901	.	A	C	.	.	MAF_USDA=15.882
NC_035085.1	17337902	.	G	C	.	.	MAF_USDA=8.333
NC_035085.1	17337913	.	G	A	.	.	MAF_INRAE=42.5;MAF_USDA=20.492
NC_035085.1	17338000	.	T	C	.	.	MAF_INRAE=10.526
NC_035085.1	17338055	.	C	G	.	.	MAF_INRAE=10.526
NC_035085.1	17338074	.	G	A	.	.	MAF_INRAE=10.759;MAF_USDA=12.5
NC_035085.1	17338097	.	A	G	.	.	MAF_INRAE=42.5;MAF_USDA=12.295
NC_035085.1	17338143	.	T	A	.	.	MAF_INRAE=21.053
NC_035085.1	17338171	.	G	A	.	.	MAF_INRAE=42.5;MAF_USDA=13.115
NC_035085.1	17338183	.	C	T	.	.	MAF_INRAE=43.333;MAF_USDA=12.295
NC_035085.1	17338185	.	G	A	.	.	MAF_INRAE=21.053;MAF_USDA=8.824
NC_035085.1	17338194	.	A	G	.	.	MAF_INRAE=45.57;MAF_USDA=20.0
NC_035085.1	17338200	.	C	G	.	.	MAF_USDA=1.667
NC_035085.1	17338205	.	C	T	.	.	MAF_INRAE=7.5
NC_035085.1	17338241	.	T	C	.	.	MAF_USDA=4.098
NC_035085.1	17338274	.	G	A	.	.	MAF_USDA=3.279
NC_035085.1	17338276	.	A	T	.	.	MAF_INRAE=44.167;MAF_USDA=10.656
NC_035085.1	17338302	.	G	A	.	.	MAF_USDA=11.475
NC_035085.1	17338344	.	C	A	.	.	MAF_INRAE=31.667;MAF_USDA=37.5
NC_035085.1	17338356	.	G	A	.	.	MAF_INRAE=1.667;MAF_USDA=3.279
NC_035085.1	17338399	.	G	A	.	.	MAF_USDA=20.238
NC_035085.1	17338477	.	G	T	.	.	MAF_INRAE=44.167;MAF_USDA=4.918
NC_035085.1	17338487	.	C	T	.	.	MAF_USDA=4.918
NC_035085.1	17338502	.	T	C	.	.	MAF_INRAE=24.167;MAF_USDA=4.918
NC_035085.1	17338518	.	A	T	.	.	MAF_USDA=6.25
NC_035085.1	17338520	.	G	T	.	.	MAF_USDA=6.25
NC_035085.1	17338624	.	G	T	.	.	MAF_INRAE=31.579;MAF_USDA=2.459
NC_035085.1	17338658	.	C	T	.	.	MAF_USDA=2.459
NC_035085.1	17338796	.	C	A	.	.	MAF_USDA=6.25
NC_035085.1	17338837	.	G	A	.	.	MAF_INRAE=31.579;MAF_USDA=2.459
NC_035085.1	17338886	.	A	G	.	.	MAF_INRAE=48.734;MAF_USDA=23.77
NC_035085.1	17338887	.	T	C	.	.	MAF_INRAE=13.291;MAF_USDA=20.0
NC_035085.1	17338961	.	T	C	.	.	MAF_INRAE=21.053
NC_035085.1	17338994	.	G	T	.	.	MAF_INRAE=42.5;MAF_USDA=21.311
NC_035085.1	17339001	.	G	A	.	.	MAF_INRAE=42.5;MAF_USDA=21.311
NC_035085.1	17339005	.	T	C	.	.	MAF_INRAE=30.38;MAF_USDA=24.118
NC_035085.1	17339024	.	T	C	.	.	MAF_INRAE=31.579;MAF_USDA=2.459
NC_035085.1	17339081	.	C	T	.	.	MAF_INRAE=10.526
NC_035085.1	17339103	.	T	C	.	.	MAF_INRAE=21.053
NC_035085.1	17339121	.	A	G	.	.	MAF_INRAE=31.579;MAF_USDA=2.459
NC_035085.1	17339147	.	C	G	.	.	MAF_USDA=11.176
NC_035085.1	17339244	.	C	T	.	.	MAF_USDA=1.639
NC_035085.1	17339248	.	C	T	.	.	MAF_INRAE=10.526
NC_035085.1	17339329	.	T	C	.	.	MAF_INRAE=43.333;MAF_USDA=18.033
NC_035085.1	17339391	.	G	C	.	.	MAF_USDA=1.639
NC_035085.1	17339410	.	C	G	.	.	MAF_USDA=1.639
NC_035085.1	17339432	.	A	T	.	.	MAF_USDA=1.639
NC_035085.1	17339438	.	A	G	.	.	MAF_USDA=1.639
NC_035085.1	17339547	.	A	C	.	.	MAF_USDA=4.918
NC_035085.1	17339564	.	G	C	.	.	MAF_INRAE=1.667;MAF_USDA=4.706
NC_035085.1	17339595	.	T	G	.	.	MAF_USDA=1.639
NC_035085.1	17339625	.	G	T	.	.	MAF_INRAE=45.57;MAF_USDA=22.131
NC_035085.1	17339661	.	G	A	.	.	MAF_USDA=3.333
NC_035085.1	17339754	.	G	T	.	.	MAF_USDA=4.918
NC_035085.1	17339761	.	T	C	.	.	MAF_INRAE=46.203;MAF_USDA=22.951
NC_035085.1	17339775	.	A	G	.	.	MAF_INRAE=21.053
NC_035085.1	17339788	.	C	A	.	.	MAF_INRAE=46.203;MAF_USDA=22.951
NC_035085.1	17339823	.	G	A	.	.	MAF_INRAE=1.667;MAF_USDA=2.459
NC_035085.1	17339840	.	C	G	.	.	MAF_INRAE=42.5;MAF_USDA=21.311
NC_035085.1	17339847	.	G	T	.	.	MAF_USDA=2.353
NC_035085.1	17339848	.	A	G	.	.	MAF_INRAE=10.526
NC_035085.1	17339851	.	G	T	.	.	MAF_USDA=4.918
NC_035085.1	17339877	.	A	G	.	.	MAF_INRAE=42.5;MAF_USDA=21.311
NC_035085.1	17339891	.	G	T	.	.	MAF_USDA=2.459
NC_035085.1	17340043	.	A	G	.	.	MAF_INRAE=10.526
NC_035085.1	17340204	.	T	G	.	.	MAF_INRAE=5.263;MAF_USDA=9.524
NC_035085.1	17340455	.	T	A	.	.	MAF_USDA=1.667
NC_035085.1	17340480	.	G	A	.	.	MAF_USDA=1.639
NC_035085.1	17340491	.	T	G	.	.	MAF_USDA=3.279
NC_035085.1	17340504	.	T	A	.	.	MAF_USDA=2.459
NC_035085.1	17340519	.	A	C	.	.	MAF_INRAE=5.263;MAF_USDA=4.918
NC_035085.1	17340535	.	C	A	.	.	MAF_USDA=4.098
NC_035085.1	17340547	.	G	T	.	.	MAF_USDA=4.918
NC_035085.1	17340556	.	G	T	.	.	MAF_INRAE=21.053;MAF_USDA=9.412
NC_035085.1	17340624	.	A	C	.	.	MAF_USDA=3.279
NC_035085.1	17340680	.	A	T	.	.	MAF_INRAE=6.329
NC_035085.1	17340685	.	T	G	.	.	MAF_INRAE=20.253
NC_035085.1	17340706	.	G	T	.	.	MAF_INRAE=6.329;MAF_USDA=13.934
NC_035085.1	17340756	.	A	C	.	.	MAF_INRAE=5.263;MAF_USDA=7.377
NC_035085.1	17340762	.	C	T	.	.	MAF_INRAE=4.167;MAF_USDA=14.754
NC_035085.1	17340802	.	A	C	.	.	MAF_USDA=1.639
NC_035085.1	17340827	.	T	C	.	.	MAF_USDA=1.667
NC_035085.1	17340830	.	T	G	.	.	MAF_INRAE=6.667;MAF_USDA=16.667
NC_035085.1	17340872	.	A	G	.	.	MAF_INRAE=16.667;MAF_USDA=13.333
NC_035085.1	17340881	.	T	C	.	.	MAF_INRAE=2.532;MAF_USDA=9.016
NC_035085.1	17341024	.	A	G	.	.	MAF_USDA=22.917
NC_035085.1	17341712	.	C	A	.	.	MAF_USDA=4.167
NC_035085.1	17341769	.	A	G	.	.	MAF_INRAE=21.053
NC_035085.1	17341840	.	G	A	.	.	MAF_INRAE=34.167;MAF_USDA=14.754
NC_035085.1	17341852	.	C	T	.	.	MAF_INRAE=9.167;MAF_USDA=1.639
NC_035085.1	17341884	.	C	T	.	.	MAF_INRAE=28.333
NC_035085.1	17341888	.	C	T	.	.	MAF_INRAE=7.5
NC_035085.1	17341927	.	A	G	.	.	MAF_INRAE=28.333
NC_035085.1	17341929	.	C	G	.	.	MAF_INRAE=28.333
NC_035085.1	17341964	.	T	C	.	.	MAF_INRAE=39.241;MAF_USDA=19.412
NC_035085.1	17341981	.	T	G	.	.	MAF_USDA=1.639
NC_035085.1	17342000	.	C	T	.	.	MAF_INRAE=9.167;MAF_USDA=1.639
NC_035085.1	17342004	.	G	A	.	.	MAF_INRAE=7.5
NC_035085.1	17342009	.	T	C	.	.	MAF_INRAE=5.063;MAF_USDA=13.095
NC_035085.1	17342012	.	A	G	.	.	MAF_INRAE=12.5
NC_035085.1	17342019	.	C	T	.	.	MAF_INRAE=22.785;MAF_USDA=11.905
NC_035085.1	17342070	.	G	A	.	.	MAF_USDA=13.934
NC_035085.1	17342073	.	G	A	.	.	MAF_INRAE=27.5
NC_035085.1	17342093	.	G	T	.	.	MAF_INRAE=4.167;MAF_USDA=13.115
NC_035085.1	17342114	.	C	T	.	.	MAF_INRAE=25.0
NC_035085.1	17342166	.	T	C	.	.	MAF_INRAE=24.167;MAF_USDA=1.639
NC_035085.1	17342198	.	G	A	.	.	MAF_USDA=1.667
NC_035085.1	17342224	.	G	T	.	.	MAF_USDA=1.667
NC_035085.1	17342238	.	T	C	.	.	MAF_USDA=2.459
NC_035085.1	17342241	.	T	C	.	.	MAF_INRAE=25.316;MAF_USDA=18.033
NC_035085.1	17342248	.	A	G	.	.	MAF_USDA=2.5
NC_035085.1	17342315	.	C	T	.	.	MAF_INRAE=1.667;MAF_USDA=4.706
NC_035085.1	17342364	.	G	T	.	.	MAF_INRAE=10.526
NC_035085.1	17342455	.	C	A	.	.	MAF_INRAE=28.333;MAF_USDA=22.353
NC_035085.1	17342617	.	C	G	.	.	MAF_USDA=14.407
NC_035085.1	17342648	.	T	G	.	.	MAF_INRAE=15.789;MAF_USDA=12.048
NC_035085.1	17342661	.	T	C	.	.	MAF_USDA=1.667
NC_035085.1	17342719	.	A	T	.	.	MAF_USDA=1.667
NC_035085.1	17342755	.	C	G	.	.	MAF_INRAE=15.789;MAF_USDA=20.833
NC_035085.1	17345104	.	C	T	.	.	MAF_USDA=1.639
NC_035085.1	17345201	.	T	C	.	.	MAF_INRAE=1.667
NC_035085.1	17345239	.	T	G	.	.	MAF_INRAE=28.333
NC_035085.1	17345250	.	A	G	.	.	MAF_INRAE=4.167
NC_035085.1	17345311	.	T	C	.	.	MAF_USDA=1.639
NC_035085.1	17345329	.	C	T	.	.	MAF_INRAE=2.532;MAF_USDA=10.656
NC_035085.1	17345397	.	G	C	.	.	MAF_INRAE=4.167;MAF_USDA=13.934
NC_035085.1	17345440	.	T	G	.	.	MAF_INRAE=21.519;MAF_USDA=10.588
NC_035085.1	17345452	.	C	T	.	.	MAF_USDA=1.639
NC_035085.1	17345453	.	G	A	.	.	MAF_INRAE=21.053;MAF_USDA=41.176
NC_035085.1	17345466	.	C	T	.	.	MAF_INRAE=32.5;MAF_USDA=15.574
NC_035085.1	17345476	.	T	A	.	.	MAF_USDA=4.098
NC_035085.1	17345494	.	G	C	.	.	MAF_INRAE=4.167;MAF_USDA=13.115
NC_035085.1	17345495	.	A	T	.	.	MAF_INRAE=4.167;MAF_USDA=13.115
NC_035085.1	17345565	.	C	T	.	.	MAF_INRAE=39.873;MAF_USDA=18.824
NC_035085.1	17345575	.	C	T	.	.	MAF_USDA=1.639
NC_035085.1	17345576	.	G	A	.	.	MAF_USDA=1.639
NC_035085.1	17345587	.	C	A	.	.	MAF_INRAE=4.167;MAF_USDA=13.115
NC_035085.1	17345664	.	G	T	.	.	MAF_INRAE=9.167
NC_035085.1	17345684	.	G	A	.	.	MAF_INRAE=32.5;MAF_USDA=15.574
NC_035085.1	17345752	.	A	G	.	.	MAF_INRAE=26.667;MAF_USDA=1.639
NC_035085.1	17345770	.	A	G	.	.	MAF_INRAE=25.833;MAF_USDA=1.639
NC_035085.1	17345786	.	A	C	.	.	MAF_INRAE=25.0;MAF_USDA=1.639
NC_035085.1	17345840	.	C	A	.	.	MAF_USDA=4.918
NC_035085.1	17345970	.	C	T	.	.	MAF_USDA=4.098
NC_035085.1	17345981	.	G	A	.	.	MAF_INRAE=28.333;MAF_USDA=1.639
NC_035085.1	17346015	.	G	A	.	.	MAF_USDA=2.459
NC_035085.1	17346028	.	T	G	.	.	MAF_INRAE=6.667
NC_035085.1	17346059	.	C	G	.	.	MAF_INRAE=4.167;MAF_USDA=2.459
NC_035085.1	17346173	.	G	C	.	.	MAF_USDA=2.459
NC_035085.1	17346174	.	C	A	.	.	MAF_INRAE=26.667
NC_035085.1	17346222	.	G	T	.	.	MAF_INRAE=2.532;MAF_USDA=10.656
NC_035085.1	17346242	.	C	A	.	.	MAF_INRAE=30.38;MAF_USDA=22.353
NC_035085.1	17346400	.	C	T	.	.	MAF_USDA=1.639
NC_035085.1	17346440	.	G	T	.	.	MAF_USDA=1.639
NC_035085.1	17346451	.	G	A	.	.	MAF_INRAE=21.053;MAF_USDA=10.588
NC_035085.1	17346460	.	T	C	.	.	MAF_INRAE=27.5;MAF_USDA=1.639
NC_035085.1	17346495	.	A	G	.	.	MAF_INRAE=27.5;MAF_USDA=1.639
NC_035085.1	17346532	.	T	C	.	.	MAF_INRAE=27.5;MAF_USDA=1.639
NC_035085.1	17346543	.	C	T	.	.	MAF_INRAE=27.5;MAF_USDA=1.639
NC_035085.1	17346552	.	T	G	.	.	MAF_INRAE=28.333;MAF_USDA=1.639
NC_035085.1	17346635	.	A	C	.	.	MAF_INRAE=28.333;MAF_USDA=1.639
NC_035085.1	17346693	.	C	T	.	.	MAF_USDA=1.639
NC_035085.1	17346711	.	T	G	.	.	MAF_INRAE=4.167;MAF_USDA=12.295
NC_035085.1	17346789	.	C	A	.	.	MAF_USDA=3.279
NC_035085.1	17346916	.	C	A	.	.	MAF_INRAE=36.667
NC_035085.1	17346938	.	G	A	.	.	MAF_INRAE=27.848;MAF_USDA=13.934
NC_035085.1	17347022	.	G	T	.	.	MAF_INRAE=39.241;MAF_USDA=16.471
NC_035085.1	17347042	.	G	A	.	.	MAF_INRAE=27.848;MAF_USDA=23.529
NC_035085.1	17347053	.	T	G	.	.	MAF_USDA=1.639
NC_035085.1	17347122	.	C	T	.	.	MAF_INRAE=10.526;MAF_USDA=4.348
NC_035085.1	17347142	.	G	A	.	.	MAF_USDA=1.639
NC_035085.1	17347158	.	T	G	.	.	MAF_INRAE=25.0;MAF_USDA=14.583
NC_035085.1	17347206	.	A	T	.	.	MAF_USDA=4.918
NC_035085.1	17347214	.	A	T	.	.	MAF_USDA=1.639
NC_035085.1	17347233	.	C	A	.	.	MAF_USDA=2.459
NC_035085.1	17347242	.	C	G	.	.	MAF_INRAE=1.899
NC_035085.1	17347314	.	T	C	.	.	MAF_USDA=4.918
NC_035085.1	17347336	.	G	C	.	.	MAF_USDA=3.279
NC_035085.1	17347360	.	C	A	.	.	MAF_INRAE=4.167;MAF_USDA=2.459
NC_035085.1	17347371	.	T	A	.	.	MAF_INRAE=1.667
NC_035085.1	17347372	.	C	G	.	.	MAF_INRAE=1.667
NC_035085.1	17347385	.	C	T	.	.	MAF_USDA=1.639
NC_035085.1	17347441	.	C	T	.	.	MAF_INRAE=31.646;MAF_USDA=40.0
NC_035085.1	17347443	.	T	C	.	.	MAF_INRAE=38.608;MAF_USDA=10.588
NC_035085.1	17347467	.	T	C	.	.	MAF_INRAE=29.747;MAF_USDA=23.529
NC_035085.1	17347496	.	A	G	.	.	MAF_INRAE=8.228;MAF_USDA=15.294
NC_035085.1	17347522	.	A	G	.	.	MAF_INRAE=29.114;MAF_USDA=19.412
NC_035085.1	17347549	.	G	A	.	.	MAF_USDA=2.459
NC_035085.1	17347636	.	G	A	.	.	MAF_USDA=1.639
NC_035085.1	17347641	.	G	A	.	.	MAF_INRAE=27.848;MAF_USDA=15.294
NC_035085.1	17347731	.	C	T	.	.	MAF_INRAE=13.333
NC_035085.1	17347769	.	G	C	.	.	MAF_INRAE=15.789;MAF_USDA=2.353
NC_035085.1	17347811	.	G	T	.	.	MAF_USDA=12.353
NC_035085.1	17347880	.	G	T	.	.	MAF_USDA=12.941
NC_035085.1	17347919	.	A	G	.	.	MAF_INRAE=8.228;MAF_USDA=42.941
NC_035085.1	17348016	.	C	G	.	.	MAF_USDA=4.918
NC_035085.1	17348024	.	C	T	.	.	MAF_USDA=4.918
NC_035085.1	17348033	.	T	A	.	.	MAF_INRAE=21.053;MAF_USDA=11.765
NC_035085.1	17348041	.	A	C	.	.	MAF_INRAE=26.667;MAF_USDA=2.459
NC_035085.1	17348055	.	C	T	.	.	MAF_INRAE=25.316;MAF_USDA=10.0
NC_035085.1	17348120	.	T	C	.	.	MAF_INRAE=4.167;MAF_USDA=3.279
NC_035085.1	17348126	.	G	A	.	.	MAF_USDA=4.706
NC_035085.1	17348127	.	G	C	.	.	MAF_INRAE=8.228;MAF_USDA=43.529
NC_035085.1	17348148	.	C	T	.	.	MAF_USDA=1.639
NC_035085.1	17348187	.	T	C	.	.	MAF_INRAE=10.833
NC_035085.1	17348296	.	A	T	.	.	MAF_USDA=1.639
NC_035085.1	17348313	.	G	A	.	.	MAF_USDA=2.459
NC_035085.1	17348390	.	A	G	.	.	MAF_INRAE=28.333;MAF_USDA=1.639
NC_035085.1	17348443	.	C	T	.	.	MAF_INRAE=28.333;MAF_USDA=2.459
NC_035085.1	17348473	.	A	G	.	.	MAF_INRAE=37.342;MAF_USDA=45.294
NC_035085.1	17348491	.	A	G	.	.	MAF_USDA=18.852
NC_035085.1	17348494	.	G	A	.	.	MAF_INRAE=7.5
NC_035085.1	17348516	.	T	C	.	.	MAF_INRAE=38.608;MAF_USDA=11.176
NC_035085.1	17348529	.	C	T	.	.	MAF_INRAE=28.333;MAF_USDA=6.557
NC_035085.1	17348531	.	C	G	.	.	MAF_USDA=2.459
NC_035085.1	17348532	.	T	G	.	.	MAF_INRAE=28.333;MAF_USDA=6.557
NC_035085.1	17348562	.	G	A	.	.	MAF_USDA=5.294
NC_035085.1	17348569	.	T	C	.	.	MAF_INRAE=39.873;MAF_USDA=18.824
NC_035085.1	17348592	.	T	A	.	.	MAF_USDA=4.918
NC_035085.1	17348846	.	A	C	.	.	MAF_USDA=4.167
NC_035085.1	17348850	.	G	T	.	.	MAF_INRAE=13.333
NC_035085.1	17348851	.	A	G	.	.	MAF_USDA=1.667
NC_035085.1	17348857	.	A	C	.	.	MAF_INRAE=28.333;MAF_USDA=5.833
NC_035085.1	17348863	.	T	A	.	.	MAF_INRAE=44.937;MAF_USDA=23.214
NC_035085.1	17348936	.	T	C	.	.	MAF_USDA=8.333
NC_035085.1	17349204	.	T	A	.	.	MAF_INRAE=27.5;MAF_USDA=17.262
NC_035085.1	17349300	.	A	G	.	.	MAF_INRAE=7.5
NC_035085.1	17349302	.	T	A	.	.	MAF_INRAE=34.177;MAF_USDA=21.176
NC_035085.1	17349317	.	C	T	.	.	MAF_USDA=12.941
NC_035085.1	17349329	.	C	T	.	.	MAF_USDA=6.25
NC_035085.1	17349334	.	C	A	.	.	MAF_INRAE=33.544;MAF_USDA=20.588
NC_035085.1	17349336	.	G	C	.	.	MAF_INRAE=25.0;MAF_USDA=12.353
NC_035085.1	17349339	.	C	T	.	.	MAF_USDA=2.459
NC_035085.1	17349341	.	C	T	.	.	MAF_INRAE=4.167
NC_035085.1	17349348	.	A	T	.	.	MAF_INRAE=21.053;MAF_USDA=5.294
NC_035085.1	17349558	.	A	C	.	.	MAF_INRAE=35.443;MAF_USDA=21.176
NC_035085.1	17349573	.	C	T	.	.	MAF_INRAE=21.053;MAF_USDA=6.557
NC_035085.1	17349686	.	A	T	.	.	MAF_INRAE=34.81;MAF_USDA=15.882
NC_035085.1	17349778	.	C	T	.	.	MAF_USDA=12.5
NC_035085.1	17349779	.	G	A	.	.	MAF_USDA=1.667
NC_035085.1	17349855	.	T	A	.	.	MAF_INRAE=1.667;MAF_USDA=4.918
NC_035085.1	17349930	.	G	T	.	.	MAF_USDA=11.905
NC_035085.1	17349937	.	G	A	.	.	MAF_INRAE=3.333
NC_035085.1	17349948	.	A	G	.	.	MAF_USDA=1.667
NC_035085.1	17349953	.	A	G	.	.	MAF_INRAE=1.667;MAF_USDA=5.0
NC_035085.1	17350021	.	TA	TT	.	.	MAF_USDA=6.25
NC_035085.1	17350025	.	A	T	.	.	MAF_USDA=8.333
NC_035085.1	17350032	.	T	A	.	.	MAF_INRAE=25.0
NC_035085.1	17350191	.	A	G	.	.	MAF_USDA=1.639
NC_035085.1	17350245	.	T	A	.	.	MAF_INRAE=22.785;MAF_USDA=12.941
NC_035085.1	17350303	.	G	T	.	.	MAF_USDA=5.738
NC_035085.1	17350412	.	G	A	.	.	MAF_USDA=1.639
NC_035085.1	17350473	.	C	A	.	.	MAF_USDA=2.459
NC_035085.1	17350519	.	G	A	.	.	MAF_INRAE=24.684;MAF_USDA=17.059
NC_035085.1	17350613	.	A	G	.	.	MAF_USDA=2.459
NC_035085.1	17350717	.	T	G	.	.	MAF_USDA=2.459
NC_035085.1	17350781	.	C	T	.	.	MAF_INRAE=15.789;MAF_USDA=8.824
NC_035085.1	17350785	.	C	T	.	.	MAF_USDA=2.459
NC_035085.1	17350809	.	T	G	.	.	MAF_INRAE=25.949;MAF_USDA=25.294
NC_035085.1	17350869	.	C	T	.	.	MAF_INRAE=12.658;MAF_USDA=2.083
NC_035085.1	17350937	.	G	A	.	.	MAF_INRAE=30.38;MAF_USDA=14.706
NC_035085.1	17350974	.	T	C	.	.	MAF_USDA=1.639
NC_035085.1	17351062	.	A	C	.	.	MAF_INRAE=21.053;MAF_USDA=9.412
NC_035085.1	17351080	.	T	C	.	.	MAF_USDA=6.557
NC_035085.1	17351151	.	C	T	.	.	MAF_USDA=1.639
NC_035085.1	17351152	.	G	A	.	.	MAF_INRAE=15.19;MAF_USDA=6.471
NC_035085.1	17351163	.	C	T	.	.	MAF_INRAE=4.167
NC_035085.1	17351219	.	G	A	.	.	MAF_INRAE=21.053;MAF_USDA=8.824
NC_035085.1	17351286	.	T	G	.	.	MAF_INRAE=21.053;MAF_USDA=2.083
NC_035085.1	17351326	.	G	T	.	.	MAF_INRAE=20.886;MAF_USDA=10.656
NC_035085.1	17351358	.	G	A	.	.	MAF_INRAE=7.5
NC_035085.1	17351405	.	G	A	.	.	MAF_USDA=22.917
NC_035085.1	17351439	.	T	C	.	.	MAF_INRAE=48.101;MAF_USDA=22.917
NC_035085.1	17351441	.	G	A	.	.	MAF_INRAE=27.5;MAF_USDA=2.083
NC_035085.1	17351450	.	A	C	.	.	MAF_INRAE=48.101;MAF_USDA=16.667
NC_035085.1	17351479	.	C	T	.	.	MAF_USDA=6.557
NC_035085.1	17351493	.	T	A	.	.	MAF_INRAE=6.667;MAF_USDA=3.279
NC_035085.1	17351506	.	T	A	.	.	MAF_INRAE=5.263;MAF_USDA=32.787
NC_035085.1	17351507	.	A	T	.	.	MAF_USDA=32.787
NC_035085.1	17351563	.	G	A	.	.	MAF_INRAE=5.263
NC_035085.1	17351565	.	T	C	.	.	MAF_INRAE=46.835;MAF_USDA=48.235
NC_035085.1	17351572	.	A	T	.	.	MAF_USDA=2.459
NC_035085.1	17351650	.	A	G	.	.	MAF_USDA=2.459
NC_035085.1	17351660	.	GTTTTTT	GTTTTTC	.	.	MAF_USDA=29.167
NC_035085.1	17351681	.	T	C	.	.	MAF_INRAE=21.053;MAF_USDA=11.765
NC_035085.1	17351683	.	T	C	.	.	MAF_USDA=1.639
NC_035085.1	17351687	.	C	T	.	.	MAF_INRAE=21.053
NC_035085.1	17351711	.	A	T	.	.	MAF_INRAE=12.658;MAF_USDA=15.294
NC_035085.1	17351728	.	A	T	.	.	MAF_INRAE=48.734;MAF_USDA=37.5
NC_035085.1	17351729	.	T	A	.	.	MAF_USDA=9.836
NC_035085.1	17351755	.	A	T	.	.	MAF_USDA=7.377
NC_035085.1	17351759	.	C	T	.	.	MAF_INRAE=25.949;MAF_USDA=21.765
NC_035085.1	17351760	.	G	T	.	.	MAF_USDA=1.639
NC_035085.1	17351796	.	A	C	.	.	MAF_INRAE=4.167;MAF_USDA=6.557
NC_035085.1	17351800	.	A	G	.	.	MAF_INRAE=1.667;MAF_USDA=4.918
NC_035085.1	17351827	.	T	C	.	.	MAF_USDA=7.647
NC_035085.1	17351845	.	T	C	.	.	MAF_USDA=8.197
NC_035085.1	17351858	.	C	T	.	.	MAF_USDA=8.197
NC_035085.1	17351859	.	G	A	.	.	MAF_INRAE=5.263;MAF_USDA=4.098
NC_035085.1	17351860	.	C	A	.	.	MAF_USDA=8.197
NC_035085.1	17351882	.	A	T	.	.	MAF_USDA=8.197
NC_035085.1	17351894	.	T	C	.	.	MAF_USDA=7.377
NC_035085.1	17351902	.	A	C	.	.	MAF_USDA=4.918
NC_035085.1	17351943	.	G	T	.	.	MAF_USDA=2.941
NC_035085.1	17351985	.	C	T	.	.	MAF_USDA=9.016
NC_035085.1	17352022	.	C	A	.	.	MAF_INRAE=23.418;MAF_USDA=13.529
NC_035085.1	17352026	.	T	G	.	.	MAF_INRAE=39.241;MAF_USDA=26.471
NC_035085.1	17352035	.	G	C	.	.	MAF_USDA=1.639
NC_035085.1	17352078	.	C	T	.	.	MAF_INRAE=2.532;MAF_USDA=18.033
NC_035085.1	17352153	.	T	A	.	.	MAF_INRAE=22.785;MAF_USDA=13.529
NC_035085.1	17352201	.	G	A	.	.	MAF_INRAE=4.167
NC_035085.1	17352211	.	C	G	.	.	MAF_USDA=2.459
NC_035085.1	17352231	.	G	A	.	.	MAF_USDA=5.738
NC_035085.1	17352267	.	C	T	.	.	MAF_USDA=2.941
NC_035085.1	17352370	.	C	T	.	.	MAF_INRAE=15.789;MAF_USDA=20.833
NC_035085.1	17352374	.	C	T	.	.	MAF_INRAE=49.167;MAF_USDA=41.667
NC_035085.1	17352412	.	T	G	.	.	MAF_INRAE=41.772;MAF_USDA=40.0
NC_035085.1	17352568	.	G	A	.	.	MAF_USDA=6.471
NC_035085.1	17352679	.	A	G	.	.	MAF_INRAE=1.667;MAF_USDA=4.098
NC_035085.1	17352714	.	T	C	.	.	MAF_INRAE=2.532;MAF_USDA=17.213
NC_035085.1	17352717	.	A	G	.	.	MAF_INRAE=1.667;MAF_USDA=17.213
NC_035085.1	17352746	.	T	C	.	.	MAF_INRAE=40.506;MAF_USDA=30.0
NC_035085.1	17352769	.	A	G	.	.	MAF_USDA=1.639
NC_035085.1	17352775	.	A	G	.	.	MAF_INRAE=2.532;MAF_USDA=18.033
NC_035085.1	17352935	.	G	A	.	.	MAF_USDA=1.639
NC_035085.1	17352960	.	A	C	.	.	MAF_USDA=2.459
NC_035085.1	17352975	.	C	T	.	.	MAF_INRAE=40.506;MAF_USDA=32.353
NC_035085.1	17352981	.	T	C	.	.	MAF_USDA=3.279
NC_035085.1	17353014	.	G	A	.	.	MAF_INRAE=43.671;MAF_USDA=24.706
NC_035085.1	17353023	.	C	T	.	.	MAF_USDA=1.639
NC_035085.1	17353125	.	G	A	.	.	MAF_USDA=5.294
NC_035085.1	17353163	.	C	A	.	.	MAF_USDA=5.738
NC_035085.1	17353329	.	G	A	.	.	MAF_INRAE=23.418;MAF_USDA=20.0
NC_035085.1	17353335	.	C	A	.	.	MAF_INRAE=23.418;MAF_USDA=25.294
NC_035085.1	17353383	.	G	A	.	.	MAF_INRAE=14.557;MAF_USDA=6.471
NC_035085.1	17353470	.	A	C	.	.	MAF_USDA=16.667
NC_035085.1	17353503	.	T	C	.	.	MAF_USDA=8.333
NC_035085.1	17353519	.	A	C	.	.	MAF_INRAE=7.5
NC_035085.1	17353597	.	G	T	.	.	MAF_USDA=1.639
NC_035085.1	17353608	.	G	T	.	.	MAF_INRAE=7.5;MAF_USDA=12.353
NC_035085.1	17353682	.	T	A	.	.	MAF_USDA=3.279
NC_035085.1	17353688	.	T	C	.	.	MAF_INRAE=46.203;MAF_USDA=37.059
NC_035085.1	17353721	.	T	A	.	.	MAF_INRAE=10.127;MAF_USDA=31.765
NC_035085.1	17353751	.	G	A	.	.	MAF_INRAE=27.215;MAF_USDA=48.824
NC_035085.1	17353857	.	T	C	.	.	MAF_INRAE=5.263;MAF_USDA=3.333
NC_035085.1	17353925	.	G	T	.	.	MAF_INRAE=5.263;MAF_USDA=3.279
NC_035085.1	17354100	.	T	C	.	.	MAF_USDA=2.459
NC_035085.1	17354165	.	C	A	.	.	MAF_INRAE=3.165;MAF_USDA=24.706
NC_035085.1	17354418	.	G	A	.	.	MAF_USDA=2.941
NC_035085.1	17354524	.	T	G	.	.	MAF_USDA=6.557
NC_035085.1	17354613	.	G	C	.	.	MAF_INRAE=31.667
NC_035085.1	17354679	.	A	G	.	.	MAF_INRAE=28.481;MAF_USDA=19.412
NC_035085.1	17354754	.	C	T	.	.	MAF_USDA=3.279
NC_035085.1	17354778	.	C	T	.	.	MAF_USDA=1.639
NC_035085.1	17354786	.	C	T	.	.	MAF_INRAE=21.053;MAF_USDA=7.647
NC_035085.1	17354804	.	A	T	.	.	MAF_USDA=1.639
NC_035085.1	17354805	.	T	G	.	.	MAF_USDA=1.639
NC_035085.1	17354811	.	G	A	.	.	MAF_INRAE=28.481;MAF_USDA=19.412
NC_035085.1	17354839	.	C	A	.	.	MAF_USDA=1.639
NC_035085.1	17354842	.	T	G	.	.	MAF_INRAE=7.5;MAF_USDA=3.279
NC_035085.1	17354868	.	G	A	.	.	MAF_INRAE=4.167
NC_035085.1	17354959	.	G	A	.	.	MAF_INRAE=29.114;MAF_USDA=16.667
NC_035085.1	17354998	.	G	A	.	.	MAF_USDA=20.833
NC_035085.1	17355030	.	A	C	.	.	MAF_INRAE=15.823;MAF_USDA=30.0
NC_035085.1	17355066	.	C	T	.	.	MAF_USDA=2.941
NC_035085.1	17355166	.	G	T	.	.	MAF_USDA=2.459
NC_035085.1	17355186	.	A	G	.	.	MAF_USDA=1.639
NC_035085.1	17355190	.	C	G	.	.	MAF_USDA=2.459
NC_035085.1	17355211	.	A	G	.	.	MAF_INRAE=43.671;MAF_USDA=23.529
NC_035085.1	17355277	.	G	A	.	.	MAF_USDA=7.377
NC_035085.1	17355283	.	G	A	.	.	MAF_USDA=9.016
NC_035085.1	17355290	.	G	A	.	.	MAF_INRAE=15.19;MAF_USDA=1.176
NC_035085.1	17355371	.	G	A	.	.	MAF_INRAE=5.263;MAF_USDA=6.557
NC_035085.1	17355457	.	A	T	.	.	MAF_USDA=1.639
NC_035085.1	17355497	.	T	A	.	.	MAF_INRAE=11.667
NC_035085.1	17355500	.	A	G	.	.	MAF_INRAE=7.5
NC_035085.1	17355682	.	A	T	.	.	MAF_USDA=3.279
NC_035085.1	17355858	.	A	C	.	.	MAF_USDA=1.639
NC_035085.1	17355902	.	C	T	.	.	MAF_USDA=19.672
NC_035085.1	17355919	.	C	T	.	.	MAF_USDA=1.639
NC_035085.1	17355956	.	T	G	.	.	MAF_INRAE=43.671;MAF_USDA=24.706
NC_035085.1	17355988	.	A	G	.	.	MAF_USDA=13.115
NC_035085.1	17356005	.	G	A	.	.	MAF_INRAE=43.671;MAF_USDA=25.294
NC_035085.1	17356009	.	A	C	.	.	MAF_USDA=8.333
NC_035085.1	17356051	.	T	A	.	.	MAF_INRAE=44.937;MAF_USDA=44.706
NC_035085.1	17356179	.	T	C	.	.	MAF_INRAE=5.263;MAF_USDA=15.882
NC_035085.1	17356193	.	C	T	.	.	MAF_INRAE=15.789;MAF_USDA=20.833
NC_035085.1	17356223	.	A	C	.	.	MAF_INRAE=6.962;MAF_USDA=5.738
NC_035085.1	17356266	.	A	G	.	.	MAF_USDA=2.941
NC_035085.1	17356317	.	T	C	.	.	MAF_USDA=10.656
NC_035085.1	17356333	.	G	A	.	.	MAF_USDA=10.656
NC_035085.1	17356436	.	C	G	.	.	MAF_USDA=11.475
NC_035085.1	17356632	.	T	C	.	.	MAF_USDA=7.377
NC_035085.1	17356690	.	G	T	.	.	MAF_INRAE=20.886;MAF_USDA=15.294
NC_035085.1	17356793	.	G	A	.	.	MAF_INRAE=45.57;MAF_USDA=29.412
NC_035085.1	17356847	.	G	A	.	.	MAF_INRAE=5.263
NC_035085.1	17356854	.	G	T	.	.	MAF_INRAE=2.5;MAF_USDA=6.667
NC_035085.1	17356893	.	A	T	.	.	MAF_USDA=7.059
NC_035085.1	17356941	.	G	A	.	.	MAF_USDA=7.377
NC_035085.1	17356983	.	G	A	.	.	MAF_INRAE=22.785;MAF_USDA=16.071
NC_035085.1	17357066	.	A	G	.	.	MAF_USDA=19.672
NC_035085.1	17357226	.	A	C	.	.	MAF_USDA=4.918
NC_035085.1	17357246	.	C	T	.	.	MAF_USDA=1.639
NC_035085.1	17357250	.	C	T	.	.	MAF_USDA=1.639
NC_035085.1	17357251	.	G	A	.	.	MAF_INRAE=20.833
NC_035085.1	17357368	.	G	A	.	.	MAF_USDA=4.098
NC_035085.1	17357408	.	C	A	.	.	MAF_INRAE=20.886;MAF_USDA=11.176
NC_035085.1	17357445	.	T	G	.	.	MAF_INRAE=5.263;MAF_USDA=3.279
NC_035085.1	17357484	.	T	G	.	.	MAF_USDA=4.098
NC_035085.1	17357545	.	C	T	.	.	MAF_INRAE=15.19;MAF_USDA=5.294
NC_035085.1	17357581	.	G	T	.	.	MAF_USDA=2.459
NC_035085.1	17357700	.	G	A	.	.	MAF_USDA=7.377
NC_035085.1	17357756	.	G	T	.	.	MAF_INRAE=6.667
NC_035085.1	17357846	.	C	G	.	.	MAF_INRAE=15.789;MAF_USDA=11.176
NC_035085.1	17357920	.	C	A	.	.	MAF_USDA=2.459
NC_035085.1	17357972	.	G	T	.	.	MAF_USDA=4.918
NC_035085.1	17358015	.	A	T	.	.	MAF_USDA=6.557
NC_035085.1	17358046	.	T	C	.	.	MAF_USDA=1.639
NC_035085.1	17358068	.	A	C	.	.	MAF_USDA=1.639
NC_035085.1	17358145	.	C	T	.	.	MAF_USDA=1.639
NC_035085.1	17358181	.	C	T	.	.	MAF_USDA=8.197
NC_035085.1	17358194	.	T	G	.	.	MAF_INRAE=15.19;MAF_USDA=23.529
NC_035085.1	17358233	.	A	G	.	.	MAF_INRAE=20.886;MAF_USDA=18.235
NC_035085.1	17358237	.	A	T	.	.	MAF_INRAE=25.833;MAF_USDA=18.235
NC_035085.1	17358254	.	G	T	.	.	MAF_USDA=4.918
NC_035085.1	17358495	.	T	A	.	.	MAF_USDA=3.529
NC_035085.1	17358517	.	G	T	.	.	MAF_INRAE=26.316;MAF_USDA=10.119
NC_035085.1	17358681	.	C	A	.	.	MAF_USDA=1.639
NC_035085.1	17358728	.	C	T	.	.	MAF_INRAE=21.053;MAF_USDA=22.917
NC_035085.1	17358730	.	C	T	.	.	MAF_USDA=22.917
NC_035085.1	17358773	.	C	A	.	.	MAF_INRAE=15.19;MAF_USDA=14.118
NC_035085.1	17358819	.	G	T	.	.	MAF_INRAE=36.709;MAF_USDA=43.75
NC_035085.1	17358876	.	G	A	.	.	MAF_INRAE=21.519;MAF_USDA=18.235
NC_035085.1	17358974	.	C	T	.	.	MAF_USDA=1.639
NC_035085.1	17359032	.	G	A	.	.	MAF_USDA=1.639
NC_035085.1	17359081	.	G	T	.	.	MAF_USDA=4.118
NC_035085.1	17359084	.	G	T	.	.	MAF_USDA=13.934
NC_035085.1	17359310	.	G	A	.	.	MAF_INRAE=15.19;MAF_USDA=12.941
NC_035085.1	17359398	.	T	C	.	.	MAF_INRAE=15.19;MAF_USDA=12.353
NC_035085.1	17359399	.	G	A	.	.	MAF_INRAE=20.833
NC_035085.1	17359433	.	G	A	.	.	MAF_USDA=1.639
NC_035085.1	17359438	.	T	A	.	.	MAF_USDA=1.639
NC_035085.1	17359454	.	T	A	.	.	MAF_INRAE=24.051;MAF_USDA=17.647
NC_035085.1	17359622	.	G	T	.	.	MAF_USDA=4.118
NC_035085.1	17359685	.	A	T	.	.	MAF_USDA=9.836
NC_035085.1	17359743	.	C	T	.	.	MAF_INRAE=1.667;MAF_USDA=8.333
NC_035085.1	17359839	.	C	G	.	.	MAF_USDA=1.639
NC_035085.1	17359882	.	T	A	.	.	MAF_INRAE=43.671;MAF_USDA=24.118
NC_035085.1	17359899	.	G	T	.	.	MAF_USDA=6.471
NC_035085.1	17360057	.	G	A	.	.	MAF_USDA=3.279
NC_035085.1	17360169	.	C	T	.	.	MAF_USDA=1.639
NC_035085.1	17360311	.	G	A	.	.	MAF_USDA=2.941
NC_035085.1	17360375	.	A	C	.	.	MAF_INRAE=15.789;MAF_USDA=3.529
NC_035085.1	17360436	.	C	A	.	.	MAF_USDA=4.098
NC_035085.1	17360442	.	T	C	.	.	MAF_USDA=1.639
NC_035085.1	17360483	.	A	G	.	.	MAF_INRAE=20.833;MAF_USDA=7.377
NC_035085.1	17360548	.	T	C	.	.	MAF_USDA=2.459
NC_035085.1	17360713	.	G	T	.	.	MAF_INRAE=20.886;MAF_USDA=11.176
NC_035085.1	17360734	.	C	A	.	.	MAF_INRAE=49.367;MAF_USDA=36.471
NC_035085.1	17360859	.	G	A	.	.	MAF_INRAE=42.405;MAF_USDA=24.118
NC_035085.1	17360901	.	A	T	.	.	MAF_INRAE=23.333;MAF_USDA=18.235
NC_035085.1	17360997	.	C	T	.	.	MAF_USDA=2.459
NC_035085.1	17361105	.	G	A	.	.	MAF_USDA=1.667
NC_035085.1	17361156	.	T	C	.	.	MAF_INRAE=45.57;MAF_USDA=35.882
NC_035085.1	17361174	.	C	T	.	.	MAF_USDA=4.098
NC_035085.1	17361250	.	T	C	.	.	MAF_INRAE=22.5;MAF_USDA=18.235
NC_035085.1	17361293	.	C	T	.	.	MAF_INRAE=30.38;MAF_USDA=19.048
NC_035085.1	17361321	.	A	T	.	.	MAF_USDA=16.667
NC_035085.1	17361358	.	C	A	.	.	MAF_INRAE=4.167;MAF_USDA=2.5
NC_035085.1	17361370	.	A	C	.	.	MAF_USDA=1.667
NC_035085.1	17361469	.	T	C	.	.	MAF_INRAE=28.481;MAF_USDA=22.941
NC_035085.1	17361532	.	G	C	.	.	MAF_USDA=4.918
NC_035085.1	17361656	.	G	T	.	.	MAF_USDA=19.672
NC_035085.1	17361784	.	A	T	.	.	MAF_INRAE=15.789;MAF_USDA=41.176
NC_035085.1	17361798	.	C	A	.	.	MAF_USDA=3.529
NC_035085.1	17361850	.	A	G	.	.	MAF_INRAE=32.911;MAF_USDA=31.765
NC_035085.1	17361899	.	G	T	.	.	MAF_USDA=6.471
NC_035085.1	17361968	.	G	T	.	.	MAF_INRAE=50.0;MAF_USDA=40.588
NC_035085.1	17362049	.	G	T	.	.	MAF_INRAE=28.481;MAF_USDA=22.353
NC_035085.1	17362085	.	C	T	.	.	MAF_USDA=2.941
NC_035085.1	17362153	.	C	T	.	.	MAF_USDA=4.098
NC_035085.1	17362177	.	C	A	.	.	MAF_USDA=2.459
NC_035085.1	17362302	.	G	T	.	.	MAF_USDA=4.167
NC_035085.1	17362312	.	C	A	.	.	MAF_INRAE=5.263;MAF_USDA=4.167
NC_035085.1	17362348	.	G	A	.	.	MAF_INRAE=4.167
NC_035085.1	17362381	.	G	T	.	.	MAF_INRAE=10.759;MAF_USDA=12.5
NC_035085.1	17362407	.	G	A	.	.	MAF_USDA=1.639
NC_035085.1	17362484	.	T	C	.	.	MAF_INRAE=31.013;MAF_USDA=44.048
NC_035085.1	17362579	.	C	G	.	.	MAF_INRAE=21.667
NC_035085.1	17362607	.	C	T	.	.	MAF_INRAE=10.526
NC_035085.1	17362724	.	A	G	.	.	MAF_INRAE=27.848;MAF_USDA=24.118
NC_035085.1	17362760	.	T	C	.	.	MAF_INRAE=15.19;MAF_USDA=6.667
NC_035085.1	17362788	.	C	A	.	.	MAF_INRAE=15.19;MAF_USDA=1.176
NC_035085.1	17362875	.	A	T	.	.	MAF_USDA=2.353
NC_035085.1	17362880	.	T	A	.	.	MAF_USDA=2.353
NC_035085.1	17362884	.	T	A	.	.	MAF_INRAE=7.595;MAF_USDA=4.918
NC_035085.1	17362891	.	C	T	.	.	MAF_USDA=2.941
NC_035085.1	17362985	.	A	T	.	.	MAF_USDA=8.333
NC_035085.1	17362998	.	G	A	.	.	MAF_INRAE=20.833
NC_035085.1	17363040	.	C	T	.	.	MAF_INRAE=21.053;MAF_USDA=22.917
NC_035085.1	17363056	.	C	T	.	.	MAF_USDA=3.529
NC_035085.1	17363073	.	G	T	.	.	MAF_INRAE=49.367;MAF_USDA=47.647
NC_035085.1	17363146	.	T	C	.	.	MAF_INRAE=28.481;MAF_USDA=31.25
NC_035085.1	17363219	.	G	T	.	.	MAF_USDA=39.583
NC_035085.1	17363224	.	C	A	.	.	MAF_INRAE=18.354
NC_035085.1	17363237	.	T	G	.	.	MAF_INRAE=4.167
NC_035085.1	17363306	.	C	T	.	.	MAF_INRAE=12.658;MAF_USDA=20.833
NC_035085.1	17363334	.	T	G	.	.	MAF_INRAE=22.5
NC_035085.1	17363390	.	T	G	.	.	MAF_USDA=31.25
NC_035085.1	17363413	.	G	T	.	.	MAF_USDA=6.25
NC_035085.1	17363462	.	G	T	.	.	MAF_INRAE=46.835;MAF_USDA=35.417
NC_035085.1	17363712	.	C	T	.	.	MAF_INRAE=31.013;MAF_USDA=31.25
NC_035085.1	17364155	.	A	C	.	.	MAF_INRAE=4.167
NC_035085.1	17364306	.	C	T	.	.	MAF_INRAE=3.333
NC_035085.1	17364427	.	T	A	.	.	MAF_INRAE=4.167
NC_035085.1	17364483	.	T	C	.	.	MAF_INRAE=31.013;MAF_USDA=31.25
NC_035085.1	17364503	.	G	A	.	.	MAF_USDA=9.483
NC_035085.1	17364504	.	C	A	.	.	MAF_USDA=9.322
NC_035085.1	17364572	.	A	C	.	.	MAF_INRAE=31.013;MAF_USDA=30.12
NC_035085.1	17364589	.	C	A	.	.	MAF_USDA=4.237
NC_035085.1	17364642	.	C	T	.	.	MAF_INRAE=8.228
NC_035085.1	17364646	.	A	G	.	.	MAF_USDA=1.724
NC_035085.1	17364729	.	C	A	.	.	MAF_USDA=4.237
NC_035085.1	17364742	.	C	A	.	.	MAF_INRAE=27.848;MAF_USDA=26.506
NC_035085.1	17364743	.	A	G	.	.	MAF_USDA=3.571
NC_035085.1	17364745	.	T	G	.	.	MAF_USDA=3.333
NC_035085.1	17364749	.	C	T	.	.	MAF_INRAE=15.19;MAF_USDA=4.762
NC_035085.1	17364751	.	G	C	.	.	MAF_INRAE=39.167;MAF_USDA=31.25
NC_035085.1	17364767	.	A	C	.	.	MAF_USDA=4.167
NC_035085.1	17364771	.	C	A	.	.	MAF_USDA=3.333
NC_035085.1	17366039	.	G	T	.	.	MAF_USDA=33.333
NC_035085.1	17366410	.	G	T	.	.	MAF_USDA=18.852
NC_035085.1	17366463	.	T	C	.	.	MAF_USDA=19.672
NC_035085.1	17366565	.	T	A	.	.	MAF_INRAE=4.167
NC_035085.1	17366582	.	C	T	.	.	MAF_USDA=1.639
NC_035085.1	17366588	.	C	T	.	.	MAF_USDA=18.852
NC_035085.1	17366621	.	G	A	.	.	MAF_USDA=18.852
NC_035085.1	17366765	.	T	C	.	.	MAF_USDA=1.639
NC_035085.1	17366828	.	C	A	.	.	MAF_USDA=5.882
NC_035085.1	17366904	.	C	A	.	.	MAF_USDA=1.639
NC_035085.1	17366918	.	G	A	.	.	MAF_USDA=3.279
NC_035085.1	17366934	.	T	A	.	.	MAF_INRAE=4.167;MAF_USDA=4.918
NC_035085.1	17366943	.	A	C	.	.	MAF_INRAE=30.38;MAF_USDA=38.824
NC_035085.1	17366946	.	T	G	.	.	MAF_INRAE=4.167;MAF_USDA=13.934
NC_035085.1	17366976	.	C	A	.	.	MAF_INRAE=42.405;MAF_USDA=25.0
NC_035085.1	17366995	.	A	C	.	.	MAF_INRAE=10.526
NC_035085.1	17367014	.	C	T	.	.	MAF_INRAE=4.167
NC_035085.1	17367026	.	T	C	.	.	MAF_INRAE=15.19;MAF_USDA=5.357
NC_035085.1	17367028	.	G	A	.	.	MAF_INRAE=4.167
NC_035085.1	17367128	.	A	C	.	.	MAF_INRAE=8.228;MAF_USDA=4.098
NC_035085.1	17367274	.	C	A	.	.	MAF_INRAE=27.848;MAF_USDA=26.471
NC_035085.1	17367278	.	T	A	.	.	MAF_INRAE=35.0;MAF_USDA=30.588
NC_035085.1	17367306	.	G	A	.	.	MAF_INRAE=39.241;MAF_USDA=12.941
NC_035085.1	17367310	.	T	C	.	.	MAF_USDA=8.333
NC_035085.1	17367390	.	C	T	.	.	MAF_INRAE=22.785;MAF_USDA=28.824
NC_035085.1	17367424	.	C	A	.	.	MAF_USDA=4.918
NC_035085.1	17367439	.	T	C	.	.	MAF_USDA=1.639
NC_035085.1	17367483	.	G	T	.	.	MAF_INRAE=4.167
NC_035085.1	17367519	.	A	C	.	.	MAF_INRAE=29.747;MAF_USDA=41.765
NC_035085.1	17367536	.	A	G	.	.	MAF_USDA=1.639
NC_035085.1	17367561	.	A	G	.	.	MAF_INRAE=44.937;MAF_USDA=40.0
NC_035085.1	17367571	.	T	G	.	.	MAF_INRAE=20.833;MAF_USDA=21.765
NC_035085.1	17367602	.	T	C	.	.	MAF_USDA=1.639
NC_035085.1	17367694	.	G	A	.	.	MAF_INRAE=4.167
NC_035085.1	17367793	.	C	T	.	.	MAF_INRAE=22.785;MAF_USDA=21.765
NC_035085.1	17367990	.	G	A	.	.	MAF_USDA=8.333
NC_035085.1	17367995	.	G	T	.	.	MAF_INRAE=4.167
NC_035085.1	17368142	.	T	A	.	.	MAF_INRAE=4.167
NC_035085.1	17368180	.	C	A	.	.	MAF_INRAE=4.167
NC_035085.1	17368230	.	C	G	.	.	MAF_INRAE=26.316;MAF_USDA=11.176
NC_035085.1	17368245	.	C	T	.	.	MAF_USDA=3.279
NC_035085.1	17368246	.	G	A	.	.	MAF_INRAE=24.051;MAF_USDA=7.647
NC_035085.1	17368254	.	G	T	.	.	MAF_INRAE=28.481;MAF_USDA=27.059
NC_035085.1	17368337	.	G	A	.	.	MAF_INRAE=22.785;MAF_USDA=27.647
NC_035085.1	17368346	.	C	G	.	.	MAF_USDA=4.098
NC_035085.1	17368360	.	A	G	.	.	MAF_INRAE=31.013;MAF_USDA=31.765
NC_035085.1	17368371	.	C	T	.	.	MAF_USDA=3.279
NC_035085.1	17368450	.	C	T	.	.	MAF_INRAE=1.667;MAF_USDA=8.333
NC_035085.1	17368475	.	C	T	.	.	MAF_USDA=4.918
NC_035085.1	17368487	.	G	T	.	.	MAF_INRAE=1.667;MAF_USDA=8.333
NC_035085.1	17368491	.	G	A	.	.	MAF_USDA=4.918
NC_035085.1	17368512	.	G	A	.	.	MAF_USDA=3.279
NC_035085.1	17368522	.	G	C	.	.	MAF_INRAE=27.848;MAF_USDA=28.824
NC_035085.1	17368524	.	C	T	.	.	MAF_INRAE=35.0;MAF_USDA=28.824
NC_035085.1	17368529	.	G	C	.	.	MAF_INRAE=4.167
NC_035085.1	17368533	.	C	T	.	.	MAF_INRAE=10.759;MAF_USDA=14.583
NC_035085.1	17368600	.	C	G	.	.	MAF_INRAE=4.167
NC_035085.1	17368606	.	C	T	.	.	MAF_USDA=1.639
NC_035085.1	17368624	.	T	G	.	.	MAF_INRAE=39.241;MAF_USDA=16.667
NC_035085.1	17368668	.	A	T	.	.	MAF_USDA=8.333
NC_035085.1	17368669	.	T	A	.	.	MAF_INRAE=1.667;MAF_USDA=4.167
NC_035085.1	17368670	.	T	G	.	.	MAF_INRAE=26.316;MAF_USDA=22.917
NC_035085.1	17368672	.	T	A	.	.	MAF_INRAE=39.167;MAF_USDA=47.917
NC_035085.1	17368692	.	G	C	.	.	MAF_USDA=33.333
NC_035085.1	17368694	.	G	T	.	.	MAF_USDA=33.333
NC_035085.1	17368695	.	G	T	.	.	MAF_USDA=33.333
NC_035085.1	17368696	.	C	T	.	.	MAF_USDA=31.25
NC_035085.1	17368699	.	A	T	.	.	MAF_USDA=13.69
NC_035085.1	17368700	.	A	T	.	.	MAF_USDA=33.333
NC_035085.1	17368729	.	T	A	.	.	MAF_USDA=4.098
NC_035085.1	17368777	.	C	T	.	.	MAF_INRAE=41.772;MAF_USDA=49.412
NC_035085.1	17368782	.	C	T	.	.	MAF_INRAE=15.19;MAF_USDA=5.294
NC_035085.1	17368796	.	T	C	.	.	MAF_INRAE=32.911;MAF_USDA=35.882
NC_035085.1	17368898	.	T	G	.	.	MAF_INRAE=39.241;MAF_USDA=12.941
NC_035085.1	17368939	.	A	T	.	.	MAF_USDA=3.279
NC_035085.1	17368987	.	A	G	.	.	MAF_INRAE=33.544;MAF_USDA=30.0
NC_035085.1	17368995	.	G	T	.	.	MAF_USDA=4.118
NC_035085.1	17369004	.	G	C	.	.	MAF_USDA=3.529
NC_035085.1	17369027	.	T	A	.	.	MAF_USDA=4.098
NC_035085.1	17369088	.	T	C	.	.	MAF_USDA=1.639
NC_035085.1	17369096	.	G	T	.	.	MAF_USDA=2.459
NC_035085.1	17369097	.	AA	AC	.	.	MAF_USDA=47.917
NC_035085.1	17369098	.	A	C	.	.	MAF_INRAE=35.443
NC_035085.1	17369099	.	T	A	.	.	MAF_INRAE=40.0
NC_035085.1	17369101	.	T	G	.	.	MAF_USDA=4.098
NC_035085.1	17369191	.	C	A	.	.	MAF_USDA=1.639
NC_035085.1	17369269	.	T	A	.	.	MAF_USDA=4.098
NC_035085.1	17369376	.	A	G	.	.	MAF_INRAE=47.468;MAF_USDA=28.235
NC_035085.1	17369482	.	A	T	.	.	MAF_INRAE=20.833
NC_035085.1	17369485	.	T	C	.	.	MAF_USDA=4.098
NC_035085.1	17369515	.	C	A	.	.	MAF_USDA=3.279
NC_035085.1	17369587	.	G	A	.	.	MAF_INRAE=38.608;MAF_USDA=37.647
NC_035085.1	17369592	.	G	T	.	.	MAF_INRAE=20.253;MAF_USDA=27.647
NC_035085.1	17369615	.	G	T	.	.	MAF_INRAE=20.833
NC_035085.1	17370013	.	T	A	.	.	MAF_USDA=5.738
NC_035085.1	17370032	.	C	G	.	.	MAF_USDA=1.639
NC_035085.1	17370040	.	C	A	.	.	MAF_INRAE=44.937;MAF_USDA=31.148
NC_035085.1	17370050	.	G	T	.	.	MAF_INRAE=10.526
NC_035085.1	17370053	.	C	A	.	.	MAF_INRAE=44.937;MAF_USDA=27.049
NC_035085.1	17370061	.	C	A	.	.	MAF_INRAE=13.333;MAF_USDA=1.639
NC_035085.1	17370109	.	A	G	.	.	MAF_INRAE=20.833;MAF_USDA=7.377
NC_035085.1	17370202	.	T	A	.	.	MAF_USDA=4.167
NC_035085.1	17370232	.	G	T	.	.	MAF_USDA=1.667
NC_035085.1	17370340	.	G	A	.	.	MAF_USDA=4.098
NC_035085.1	17370359	.	T	G	.	.	MAF_INRAE=4.167;MAF_USDA=2.459
NC_035085.1	17370424	.	C	T	.	.	MAF_USDA=4.098
NC_035085.1	17370579	.	G	T	.	.	MAF_USDA=4.098
NC_035085.1	17370607	.	G	A	.	.	MAF_INRAE=25.949;MAF_USDA=8.824
NC_035085.1	17370670	.	T	A	.	.	MAF_INRAE=47.5
NC_035085.1	17370671	.	T	A	.	.	MAF_INRAE=23.333
NC_035085.1	17370694	.	C	A	.	.	MAF_USDA=5.833
NC_035085.1	17370775	.	G	T	.	.	MAF_INRAE=4.167;MAF_USDA=2.459
NC_035085.1	17370807	.	A	C	.	.	MAF_USDA=3.279
NC_035085.1	17370822	.	A	G	.	.	MAF_USDA=4.918
NC_035085.1	17370824	.	A	C	.	.	MAF_USDA=2.459
NC_035085.1	17370840	.	G	A	.	.	MAF_INRAE=49.367;MAF_USDA=43.529
NC_035085.1	17370905	.	G	T	.	.	MAF_INRAE=49.367;MAF_USDA=42.353
NC_035085.1	17371047	.	A	G	.	.	MAF_INRAE=50.0;MAF_USDA=33.333
NC_035085.1	17371191	.	G	A	.	.	MAF_INRAE=19.167;MAF_USDA=21.765
NC_035085.1	17371251	.	T	C	.	.	MAF_INRAE=34.81;MAF_USDA=30.588
NC_035085.1	17371259	.	T	A	.	.	MAF_INRAE=11.667
NC_035085.1	17371260	.	T	A	.	.	MAF_INRAE=15.0;MAF_USDA=28.689
NC_035085.1	17371265	.	T	G	.	.	MAF_INRAE=46.203;MAF_USDA=42.941
NC_035085.1	17371341	.	G	T	.	.	MAF_USDA=2.459
NC_035085.1	17371415	.	T	G	.	.	MAF_USDA=22.917
NC_035085.1	17371442	.	G	A	.	.	MAF_INRAE=50.0;MAF_USDA=32.941
NC_035085.1	17371454	.	T	G	.	.	MAF_INRAE=4.167;MAF_USDA=5.738
NC_035085.1	17371495	.	T	A	.	.	MAF_INRAE=11.667;MAF_USDA=12.295
NC_035085.1	17371496	.	A	T	.	.	MAF_INRAE=49.367;MAF_USDA=41.176
NC_035085.1	17371505	.	A	C	.	.	MAF_INRAE=49.367;MAF_USDA=44.706
NC_035085.1	17371707	.	G	A	.	.	MAF_INRAE=20.253;MAF_USDA=12.5
NC_035085.1	17371729	.	T	C	.	.	MAF_USDA=1.639
NC_035085.1	17371730	.	A	G	.	.	MAF_USDA=4.098
NC_035085.1	17371870	.	G	A	.	.	MAF_USDA=2.459
NC_035085.1	17371957	.	A	G	.	.	MAF_INRAE=50.0;MAF_USDA=32.353
NC_035085.1	17372021	.	A	G	.	.	MAF_USDA=4.098
NC_035085.1	17372100	.	T	C	.	.	MAF_INRAE=50.0;MAF_USDA=32.941
NC_035085.1	17372201	.	G	T	.	.	MAF_USDA=4.098
NC_035085.1	17372326	.	C	T	.	.	MAF_INRAE=29.747;MAF_USDA=34.706
NC_035085.1	17372334	.	G	A	.	.	MAF_USDA=4.098
NC_035085.1	17372341	.	G	A	.	.	MAF_USDA=4.918
NC_035085.1	17372380	.	G	A	.	.	MAF_USDA=1.639
NC_035085.1	17372389	.	A	G	.	.	MAF_INRAE=5.063
NC_035085.1	17372418	.	T	C	.	.	MAF_USDA=3.279
NC_035085.1	17372421	.	T	C	.	.	MAF_USDA=3.279
NC_035085.1	17372484	.	C	T	.	.	MAF_USDA=4.098
NC_035085.1	17372532	.	A	T	.	.	MAF_INRAE=10.526;MAF_USDA=5.738
NC_035085.1	17372547	.	T	C	.	.	MAF_INRAE=10.526;MAF_USDA=5.738
NC_035085.1	17372568	.	G	A	.	.	MAF_USDA=4.918
NC_035085.1	17372607	.	A	G	.	.	MAF_USDA=4.918
NC_035085.1	17372698	.	T	A	.	.	MAF_USDA=2.459
NC_035085.1	17372828	.	G	A	.	.	MAF_INRAE=5.696
NC_035085.1	17372896	.	A	T	.	.	MAF_USDA=3.279
NC_035085.1	17372967	.	A	C	.	.	MAF_INRAE=31.646;MAF_USDA=18.235
NC_035085.1	17372973	.	T	C	.	.	MAF_INRAE=50.0;MAF_USDA=31.176
NC_035085.1	17372978	.	G	A	.	.	MAF_USDA=1.639
NC_035085.1	17372986	.	C	A	.	.	MAF_USDA=1.639
NC_035085.1	17372991	.	C	G	.	.	MAF_USDA=1.639
NC_035085.1	17372996	.	A	G	.	.	MAF_USDA=1.639
NC_035085.1	17372997	.	T	C	.	.	MAF_USDA=1.639
NC_035085.1	17373021	.	A	C	.	.	MAF_USDA=2.459
NC_035085.1	17373140	.	C	A	.	.	MAF_USDA=1.639
NC_035085.1	17373170	.	A	C	.	.	MAF_USDA=14.118
NC_035085.1	17373172	.	T	G	.	.	MAF_INRAE=4.167
NC_035085.1	17373263	.	T	C	.	.	MAF_INRAE=12.5;MAF_USDA=12.295
NC_035085.1	17373300	.	T	G	.	.	MAF_INRAE=11.667
NC_035085.1	17373315	.	G	A	.	.	MAF_INRAE=10.127;MAF_USDA=21.176
NC_035085.1	17373324	.	C	G	.	.	MAF_INRAE=5.063;MAF_USDA=3.529
NC_035085.1	17373392	.	T	G	.	.	MAF_INRAE=4.167
NC_035085.1	17373394	.	T	C	.	.	MAF_INRAE=40.506;MAF_USDA=35.882
NC_035085.1	17373408	.	T	A	.	.	MAF_USDA=3.529
NC_035085.1	17373435	.	C	T	.	.	MAF_INRAE=8.228;MAF_USDA=17.647
NC_035085.1	17373436	.	A	G	.	.	MAF_INRAE=7.5;MAF_USDA=24.118
NC_035085.1	17373454	.	T	G	.	.	MAF_USDA=1.639
NC_035085.1	17373455	.	T	C	.	.	MAF_USDA=2.941
NC_035085.1	17373466	.	A	G	.	.	MAF_USDA=1.639
NC_035085.1	17373514	.	T	G	.	.	MAF_INRAE=15.0;MAF_USDA=18.75
NC_035085.1	17373599	.	G	A	.	.	MAF_INRAE=20.886;MAF_USDA=14.118
NC_035085.1	17373698	.	A	T	.	.	MAF_USDA=3.279
NC_035085.1	17373729	.	T	A	.	.	MAF_INRAE=7.5;MAF_USDA=24.706
NC_035085.1	17373797	.	G	C	.	.	MAF_INRAE=20.886;MAF_USDA=14.706
NC_035085.1	17373801	.	A	T	.	.	MAF_INRAE=6.329;MAF_USDA=13.115
NC_035085.1	17373805	.	C	T	.	.	MAF_USDA=4.706
NC_035085.1	17373888	.	A	T	.	.	MAF_USDA=7.377
NC_035085.1	17373915	.	T	A	.	.	MAF_USDA=9.836
NC_035085.1	17373932	.	A	T	.	.	MAF_USDA=1.639
NC_035085.1	17373959	.	A	T	.	.	MAF_USDA=1.639
NC_035085.1	17373973	.	C	T	.	.	MAF_USDA=12.5
NC_035085.1	17373981	.	A	T	.	.	MAF_USDA=21.311
NC_035085.1	17373985	.	C	T	.	.	MAF_USDA=1.639
NC_035085.1	17374000	.	T	C	.	.	MAF_USDA=45.833
NC_035085.1	17374004	.	A	T	.	.	MAF_USDA=4.918
NC_035085.1	17374054	.	C	T	.	.	MAF_USDA=29.167
NC_035085.1	17374062	.	A	T	.	.	MAF_USDA=15.882
NC_035085.1	17374114	.	G	T	.	.	MAF_USDA=10.656
NC_035085.1	17374192	.	G	T	.	.	MAF_USDA=1.639
NC_035085.1	17374193	.	G	A	.	.	MAF_USDA=1.639
NC_035085.1	17374194	.	G	A	.	.	MAF_USDA=1.639
NC_035085.1	17374271	.	C	T	.	.	MAF_USDA=14.706
NC_035085.1	17374294	.	T	C	.	.	MAF_USDA=2.353
NC_035085.1	17374320	.	A	T	.	.	MAF_USDA=1.639
NC_035085.1	17374387	.	G	A	.	.	MAF_USDA=1.639
NC_035085.1	17374412	.	T	A	.	.	MAF_INRAE=5.0;MAF_USDA=3.279
NC_035085.1	17374413	.	A	G	.	.	MAF_INRAE=5.0;MAF_USDA=3.279
NC_035085.1	17374432	.	G	A	.	.	MAF_INRAE=7.595;MAF_USDA=18.235
NC_035085.1	17374558	.	C	G	.	.	MAF_INRAE=7.5;MAF_USDA=4.118
NC_035085.1	17374694	.	A	G	.	.	MAF_INRAE=7.595;MAF_USDA=18.235
NC_035085.1	17374742	.	G	C	.	.	MAF_INRAE=7.595;MAF_USDA=17.059
NC_035085.1	17374767	.	T	C	.	.	MAF_INRAE=36.076;MAF_USDA=40.588
NC_035085.1	17374802	.	T	C	.	.	MAF_INRAE=7.595;MAF_USDA=27.083
NC_035085.1	17374803	.	G	T	.	.	MAF_INRAE=32.911;MAF_USDA=33.607
NC_035085.1	17374840	.	T	C	.	.	MAF_INRAE=5.0;MAF_USDA=19.412
NC_035085.1	17374842	.	C	G	.	.	MAF_INRAE=5.0;MAF_USDA=19.412
NC_035085.1	17374849	.	G	T	.	.	MAF_INRAE=5.0;MAF_USDA=20.0
NC_035085.1	17374892	.	C	T	.	.	MAF_INRAE=32.911;MAF_USDA=40.476
NC_035085.1	17374991	.	C	T	.	.	MAF_INRAE=41.139;MAF_USDA=47.059
NC_035085.1	17375079	.	G	A	.	.	MAF_INRAE=45.0
NC_035085.1	17375208	.	G	T	.	.	MAF_INRAE=11.667
NC_035085.1	17375213	.	A	C	.	.	MAF_USDA=1.639
NC_035085.1	17375228	.	C	T	.	.	MAF_INRAE=11.667
NC_035085.1	17375262	.	A	G	.	.	MAF_INRAE=30.38;MAF_USDA=16.471
NC_035085.1	17375267	.	C	A	.	.	MAF_USDA=3.279
NC_035085.1	17375304	.	C	T	.	.	MAF_USDA=4.918
NC_035085.1	17375383	.	G	T	.	.	MAF_INRAE=4.167;MAF_USDA=5.738
NC_035085.1	17375425	.	T	G	.	.	MAF_USDA=7.059
NC_035085.1	17375447	.	T	C	.	.	MAF_USDA=5.738
NC_035085.1	17375449	.	C	T	.	.	MAF_INRAE=32.911;MAF_USDA=11.176
NC_035085.1	17375453	.	C	T	.	.	MAF_INRAE=7.5;MAF_USDA=13.115
NC_035085.1	17375528	.	C	A	.	.	MAF_USDA=3.279
NC_035085.1	17375592	.	C	T	.	.	MAF_INRAE=5.063
NC_035085.1	17375624	.	C	G	.	.	MAF_USDA=4.167
NC_035085.1	17375741	.	G	T	.	.	MAF_USDA=1.639
NC_035085.1	17375815	.	C	T	.	.	MAF_INRAE=18.354
NC_035085.1	17375859	.	A	G	.	.	MAF_INRAE=7.5;MAF_USDA=15.574
NC_035085.1	17375986	.	C	T	.	.	MAF_USDA=4.098
NC_035085.1	17376014	.	G	A	.	.	MAF_INRAE=36.709;MAF_USDA=14.118
NC_035085.1	17376151	.	T	A	.	.	MAF_USDA=6.471
NC_035085.1	17376188	.	G	A	.	.	MAF_INRAE=13.924;MAF_USDA=14.583
NC_035085.1	17376234	.	G	C	.	.	MAF_INRAE=44.937
NC_035085.1	17376345	.	A	G	.	.	MAF_INRAE=20.833
NC_035085.1	17376406	.	C	A	.	.	MAF_INRAE=44.937;MAF_USDA=36.471
NC_035085.1	17376445	.	C	A	.	.	MAF_INRAE=20.833
NC_035085.1	17376482	.	G	T	.	.	MAF_INRAE=44.937;MAF_USDA=37.647
NC_035085.1	17376567	.	A	G	.	.	MAF_USDA=20.833
NC_035085.1	17376595	.	G	A	.	.	MAF_INRAE=44.937;MAF_USDA=37.059
NC_035085.1	17376721	.	G	A	.	.	MAF_INRAE=35.443;MAF_USDA=8.235
NC_035085.1	17376739	.	T	A	.	.	MAF_INRAE=44.937;MAF_USDA=36.471
NC_035085.1	17376842	.	G	A	.	.	MAF_INRAE=45.57;MAF_USDA=37.059
NC_035085.1	17376898	.	C	A	.	.	MAF_USDA=6.557
NC_035085.1	17376923	.	C	A	.	.	MAF_USDA=4.918
NC_035085.1	17376940	.	T	G	.	.	MAF_USDA=6.557
NC_035085.1	17376945	.	C	T	.	.	MAF_USDA=3.279
NC_035085.1	17377011	.	A	G	.	.	MAF_INRAE=44.937;MAF_USDA=37.647
NC_035085.1	17377078	.	A	G	.	.	MAF_INRAE=18.354;MAF_USDA=18.75
NC_035085.1	17377192	.	G	A	.	.	MAF_USDA=4.118
NC_035085.1	17377214	.	T	A	.	.	MAF_USDA=5.738
NC_035085.1	17377266	.	A	G	.	.	MAF_USDA=47.917
NC_035085.1	17377267	.	A	T	.	.	MAF_USDA=47.917
NC_035085.1	17377306	.	C	A	.	.	MAF_USDA=8.197
NC_035085.1	17377311	.	G	T	.	.	MAF_INRAE=44.937;MAF_USDA=37.059
NC_035085.1	17377472	.	A	C	.	.	MAF_USDA=4.098
NC_035085.1	17377536	.	C	T	.	.	MAF_INRAE=45.57;MAF_USDA=36.471
NC_035085.1	17377626	.	T	C	.	.	MAF_INRAE=13.924
NC_035085.1	17377629	.	C	T	.	.	MAF_INRAE=40.833;MAF_USDA=35.882
NC_035085.1	17377661	.	G	T	.	.	MAF_INRAE=44.937;MAF_USDA=35.882
NC_035085.1	17377670	.	T	C	.	.	MAF_INRAE=13.291;MAF_USDA=8.235
NC_035085.1	17377719	.	C	T	.	.	MAF_INRAE=34.81;MAF_USDA=8.235
NC_035085.1	17377915	.	G	A	.	.	MAF_INRAE=45.57;MAF_USDA=35.882
NC_035085.1	17377925	.	T	C	.	.	MAF_INRAE=20.833
NC_035085.1	17377949	.	G	C	.	.	MAF_USDA=2.459
NC_035085.1	17377977	.	C	T	.	.	MAF_USDA=8.333
NC_035085.1	17377978	.	A	G	.	.	MAF_USDA=8.333
NC_035085.1	17378010	.	C	T	.	.	MAF_INRAE=44.937;MAF_USDA=38.235
NC_035085.1	17378025	.	G	A	.	.	MAF_USDA=4.918
NC_035085.1	17378092	.	T	G	.	.	MAF_INRAE=44.937;MAF_USDA=33.529
NC_035085.1	17378179	.	A	C	.	.	MAF_INRAE=44.937;MAF_USDA=41.176
NC_035085.1	17378194	.	T	C	.	.	MAF_USDA=3.279
NC_035085.1	17378273	.	T	C	.	.	MAF_INRAE=44.937;MAF_USDA=37.059
NC_035085.1	17378317	.	A	C	.	.	MAF_INRAE=44.937;MAF_USDA=37.059
NC_035085.1	17378418	.	A	C	.	.	MAF_INRAE=13.924
NC_035085.1	17378436	.	C	A	.	.	MAF_USDA=1.639
NC_035085.1	17378514	.	C	G	.	.	MAF_INRAE=41.139;MAF_USDA=37.647
NC_035085.1	17378531	.	T	G	.	.	MAF_INRAE=2.532;MAF_USDA=5.882
NC_035085.1	17378551	.	T	A	.	.	MAF_USDA=1.639
NC_035085.1	17378562	.	A	T	.	.	MAF_INRAE=22.785;MAF_USDA=35.882
NC_035085.1	17378623	.	C	T	.	.	MAF_USDA=2.353
NC_035085.1	17378626	.	A	T	.	.	MAF_INRAE=11.667
NC_035085.1	17378652	.	C	T	.	.	MAF_USDA=1.639
NC_035085.1	17378670	.	C	T	.	.	MAF_INRAE=4.167
NC_035085.1	17378755	.	A	C	.	.	MAF_INRAE=11.667
NC_035085.1	17378763	.	C	A	.	.	MAF_INRAE=22.785;MAF_USDA=35.882
NC_035085.1	17378778	.	G	T	.	.	MAF_USDA=3.279
NC_035085.1	17378867	.	T	G	.	.	MAF_INRAE=14.557;MAF_USDA=24.706
NC_035085.1	17378870	.	A	C	.	.	MAF_USDA=22.917
NC_035085.1	17378871	.	C	T	.	.	MAF_USDA=22.917
NC_035085.1	17378876	.	T	A	.	.	MAF_INRAE=13.924;MAF_USDA=12.941
NC_035085.1	17378933	.	G	A	.	.	MAF_INRAE=11.392;MAF_USDA=38.235
NC_035085.1	17379019	.	C	T	.	.	MAF_INRAE=20.253
NC_035085.1	17379059	.	T	A	.	.	MAF_USDA=12.5
NC_035085.1	17379125	.	C	A	.	.	MAF_USDA=2.941
NC_035085.1	17379135	.	T	A	.	.	MAF_INRAE=42.405;MAF_USDA=32.353
NC_035085.1	17379143	.	C	T	.	.	MAF_INRAE=5.063
NC_035085.1	17379145	.	T	G	.	.	MAF_INRAE=42.405
NC_035085.1	17379188	.	C	A	.	.	MAF_INRAE=41.772;MAF_USDA=40.0
NC_035085.1	17379198	.	T	G	.	.	MAF_INRAE=39.873
NC_035085.1	17379199	.	C	A	.	.	MAF_INRAE=40.833
NC_035085.1	17379200	.	T	A	.	.	MAF_INRAE=40.833
NC_035085.1	17379330	.	G	A	.	.	MAF_USDA=1.639
NC_035085.1	17379341	.	C	A	.	.	MAF_INRAE=36.709;MAF_USDA=13.529
NC_035085.1	17379355	.	C	T	.	.	MAF_INRAE=37.342;MAF_USDA=23.529
NC_035085.1	17379418	.	C	T	.	.	MAF_INRAE=39.241;MAF_USDA=36.471
NC_035085.1	17379465	.	A	G	.	.	MAF_INRAE=5.063;MAF_USDA=30.588
NC_035085.1	17379669	.	A	G	.	.	MAF_INRAE=5.696;MAF_USDA=47.059
NC_035085.1	17379688	.	G	A	.	.	MAF_USDA=3.279
NC_035085.1	17379771	.	T	C	.	.	MAF_INRAE=5.063;MAF_USDA=26.471
NC_035085.1	17379819	.	A	C	.	.	MAF_INRAE=5.696;MAF_USDA=47.059
NC_035085.1	17379878	.	G	A	.	.	MAF_INRAE=4.167
NC_035085.1	17379942	.	G	A	.	.	MAF_USDA=4.118
NC_035085.1	17380109	.	G	A	.	.	MAF_INRAE=5.696;MAF_USDA=44.706
NC_035085.1	17380145	.	C	T	.	.	MAF_INRAE=5.696;MAF_USDA=46.471
NC_035085.1	17380148	.	T	C	.	.	MAF_INRAE=2.5;MAF_USDA=46.471
NC_035085.1	17380197	.	A	G	.	.	MAF_USDA=22.619
NC_035085.1	17380261	.	C	T	.	.	MAF_INRAE=5.696;MAF_USDA=47.059
NC_035085.1	17380285	.	T	A	.	.	MAF_USDA=2.941
NC_035085.1	17380291	.	T	G	.	.	MAF_USDA=3.279
NC_035085.1	17380303	.	T	A	.	.	MAF_USDA=3.279
NC_035085.1	17380306	.	T	G	.	.	MAF_USDA=2.459
NC_035085.1	17380314	.	A	T	.	.	MAF_USDA=2.459
NC_035085.1	17380316	.	C	T	.	.	MAF_USDA=2.459
NC_035085.1	17380317	.	T	A	.	.	MAF_USDA=2.459
NC_035085.1	17380319	.	G	A	.	.	MAF_USDA=2.941
NC_035085.1	17380377	.	T	G	.	.	MAF_USDA=2.459
NC_035085.1	17380378	.	A	G	.	.	MAF_USDA=2.459
NC_035085.1	17380390	.	C	T	.	.	MAF_USDA=2.459
NC_035085.1	17380418	.	T	C	.	.	MAF_USDA=27.059
NC_035085.1	17380451	.	G	A	.	.	MAF_USDA=4.098
NC_035085.1	17380473	.	T	A	.	.	MAF_INRAE=5.696;MAF_USDA=48.235
NC_035085.1	17380520	.	C	T	.	.	MAF_INRAE=2.532;MAF_USDA=5.882
NC_035085.1	17380578	.	A	G	.	.	MAF_INRAE=5.696;MAF_USDA=48.235
NC_035085.1	17380616	.	A	C	.	.	MAF_INRAE=5.696;MAF_USDA=46.471
NC_035085.1	17380648	.	G	C	.	.	MAF_INRAE=5.696;MAF_USDA=47.647
NC_035085.1	17380669	.	C	A	.	.	MAF_INRAE=1.667
NC_035085.1	17380671	.	C	A	.	.	MAF_INRAE=4.167
NC_035085.1	17380705	.	A	G	.	.	MAF_INRAE=5.063;MAF_USDA=20.0
NC_035085.1	17380883	.	G	T	.	.	MAF_INRAE=11.667
NC_035085.1	17380982	.	A	G	.	.	MAF_USDA=4.918
NC_035085.1	17381107	.	G	A	.	.	MAF_USDA=3.279
NC_035085.1	17381108	.	G	A	.	.	MAF_INRAE=5.696;MAF_USDA=46.471
NC_035085.1	17381131	.	G	C	.	.	MAF_INRAE=5.063;MAF_USDA=20.0
NC_035085.1	17381134	.	A	T	.	.	MAF_INRAE=1.667;MAF_USDA=20.0
NC_035085.1	17381202	.	C	T	.	.	MAF_USDA=14.118
NC_035085.1	17381212	.	C	T	.	.	MAF_USDA=6.557
NC_035085.1	17381223	.	G	A	.	.	MAF_USDA=2.459
NC_035085.1	17381575	.	C	T	.	.	MAF_USDA=4.118
NC_035085.1	17381727	.	A	G	.	.	MAF_INRAE=7.5
NC_035085.1	17381820	.	G	A	.	.	MAF_USDA=1.639
NC_035085.1	17381869	.	A	C	.	.	MAF_USDA=4.918
NC_035085.1	17381890	.	G	T	.	.	MAF_USDA=2.459
NC_035085.1	17381895	.	G	T	.	.	MAF_INRAE=5.696;MAF_USDA=48.235
NC_035085.1	17381953	.	G	A	.	.	MAF_INRAE=4.167
NC_035085.1	17382021	.	C	A	.	.	MAF_INRAE=2.532;MAF_USDA=5.882
NC_035085.1	17382048	.	T	C	.	.	MAF_INRAE=5.063;MAF_USDA=20.588
NC_035085.1	17382126	.	T	C	.	.	MAF_INRAE=5.696;MAF_USDA=48.235
NC_035085.1	17382200	.	A	C	.	.	MAF_INRAE=5.696;MAF_USDA=47.647
NC_035085.1	17382281	.	A	C	.	.	MAF_INRAE=5.696;MAF_USDA=47.647
NC_035085.1	17382285	.	C	T	.	.	MAF_USDA=6.557
NC_035085.1	17382315	.	A	C	.	.	MAF_INRAE=5.696;MAF_USDA=48.235
NC_035085.1	17382333	.	T	G	.	.	MAF_USDA=12.295
NC_035085.1	17382336	.	C	T	.	.	MAF_USDA=1.639
NC_035085.1	17382352	.	A	C	.	.	MAF_USDA=1.639
NC_035085.1	17382370	.	C	T	.	.	MAF_USDA=5.738
NC_035085.1	17382477	.	A	G	.	.	MAF_INRAE=5.696;MAF_USDA=48.235
NC_035085.1	17382654	.	G	A	.	.	MAF_INRAE=6.329;MAF_USDA=47.647
NC_035085.1	17382683	.	C	T	.	.	MAF_INRAE=20.833
NC_035085.1	17382721	.	C	T	.	.	MAF_USDA=4.098
NC_035085.1	17382797	.	C	T	.	.	MAF_INRAE=5.696;MAF_USDA=48.824
NC_035085.1	17382798	.	T	G	.	.	MAF_INRAE=2.5;MAF_USDA=48.824
NC_035085.1	17383164	.	A	G	.	.	MAF_USDA=1.639
NC_035085.1	17383167	.	G	A	.	.	MAF_INRAE=5.696;MAF_USDA=46.471
NC_035085.1	17383205	.	A	T	.	.	MAF_INRAE=5.696;MAF_USDA=46.471
NC_035085.1	17383259	.	G	C	.	.	MAF_INRAE=21.053;MAF_USDA=14.118
NC_035085.1	17383266	.	A	T	.	.	MAF_USDA=47.647
NC_035085.1	17383268	.	A	T	.	.	MAF_USDA=4.098
NC_035085.1	17383272	.	T	A	.	.	MAF_INRAE=15.789;MAF_USDA=35.417
NC_035085.1	17383276	.	A	T	.	.	MAF_USDA=47.059
NC_035085.1	17383281	.	A	G	.	.	MAF_INRAE=17.089;MAF_USDA=40.588
NC_035085.1	17383302	.	C	A	.	.	MAF_USDA=5.738
NC_035085.1	17383327	.	T	C	.	.	MAF_INRAE=5.696;MAF_USDA=47.059
NC_035085.1	17383333	.	T	C	.	.	MAF_INRAE=5.696;MAF_USDA=49.412
NC_035085.1	17383462	.	A	G	.	.	MAF_USDA=1.639
NC_035085.1	17383574	.	G	T	.	.	MAF_INRAE=5.696;MAF_USDA=42.941
NC_035085.1	17383612	.	T	G	.	.	MAF_USDA=2.459
NC_035085.1	17383676	.	A	G	.	.	MAF_INRAE=5.696;MAF_USDA=47.059
NC_035085.1	17383789	.	C	T	.	.	MAF_INRAE=5.696;MAF_USDA=47.647
NC_035085.1	17383826	.	G	A	.	.	MAF_INRAE=11.667;MAF_USDA=1.639
NC_035085.1	17383856	.	C	T	.	.	MAF_USDA=3.279
NC_035085.1	17384050	.	G	T	.	.	MAF_USDA=2.459
NC_035085.1	17384104	.	T	A	.	.	MAF_USDA=18.75
NC_035085.1	17384105	.	T	A	.	.	MAF_USDA=18.75
NC_035085.1	17384130	.	G	T	.	.	MAF_INRAE=1.667
NC_035085.1	17384202	.	C	T	.	.	MAF_INRAE=24.684;MAF_USDA=14.118
NC_035085.1	17384248	.	G	T	.	.	MAF_INRAE=10.759;MAF_USDA=12.5
NC_035085.1	17384339	.	T	C	.	.	MAF_INRAE=15.789;MAF_USDA=48.824
NC_035085.1	17384370	.	G	A	.	.	MAF_USDA=50.0
NC_035085.1	17384412	.	G	A	.	.	MAF_USDA=6.557
NC_035085.1	17384451	.	A	G	.	.	MAF_USDA=4.118
NC_035085.1	17384452	.	A	T	.	.	MAF_USDA=8.333
NC_035085.1	17384548	.	G	A	.	.	MAF_INRAE=11.392;MAF_USDA=12.5
NC_035085.1	17384620	.	C	T	.	.	MAF_USDA=6.471
NC_035085.1	17384637	.	T	C	.	.	MAF_INRAE=5.696;MAF_USDA=46.471
NC_035085.1	17384639	.	A	T	.	.	MAF_INRAE=2.5;MAF_USDA=47.059
NC_035085.1	17384642	.	A	G	.	.	MAF_INRAE=12.5;MAF_USDA=12.5
NC_035085.1	17384652	.	A	C	.	.	MAF_INRAE=5.696;MAF_USDA=45.882
NC_035085.1	17384654	.	T	C	.	.	MAF_INRAE=4.167;MAF_USDA=1.639
NC_035085.1	17384676	.	A	C	.	.	MAF_INRAE=5.696;MAF_USDA=45.882
NC_035085.1	17384691	.	C	T	.	.	MAF_INRAE=11.667
NC_035085.1	17384704	.	C	T	.	.	MAF_INRAE=5.696;MAF_USDA=46.471
NC_035085.1	17384756	.	T	C	.	.	MAF_USDA=6.557
NC_035085.1	17384839	.	G	A	.	.	MAF_INRAE=5.063
NC_035085.1	17384873	.	T	G	.	.	MAF_INRAE=5.696;MAF_USDA=46.471
NC_035085.1	17384874	.	G	T	.	.	MAF_INRAE=2.5;MAF_USDA=46.471
NC_035085.1	17384989	.	T	C	.	.	MAF_USDA=12.353
NC_035085.1	17385072	.	G	A	.	.	MAF_USDA=4.098
NC_035085.1	17385075	.	C	A	.	.	MAF_INRAE=44.304;MAF_USDA=20.0
NC_035085.1	17385092	.	T	A	.	.	MAF_INRAE=5.063
NC_035085.1	17385104	.	G	A	.	.	MAF_USDA=2.941
NC_035085.1	17385343	.	G	T	.	.	MAF_USDA=2.459
NC_035085.1	17385346	.	C	T	.	.	MAF_INRAE=5.263;MAF_USDA=4.918
NC_035085.1	17385354	.	A	T	.	.	MAF_INRAE=10.127;MAF_USDA=12.5
NC_035085.1	17385425	.	A	G	.	.	MAF_INRAE=5.063;MAF_USDA=19.412
NC_035085.1	17385463	.	G	A	.	.	MAF_USDA=12.295
NC_035085.1	17385479	.	T	G	.	.	MAF_USDA=10.656
NC_035085.1	17385543	.	T	C	.	.	MAF_USDA=2.941
NC_035085.1	17385547	.	C	T	.	.	MAF_INRAE=10.759;MAF_USDA=12.5
NC_035085.1	17385771	.	C	G	.	.	MAF_USDA=6.557
NC_035085.1	17385773	.	G	A	.	.	MAF_USDA=4.098
NC_035085.1	17385805	.	C	G	.	.	MAF_USDA=4.098
NC_035085.1	17385823	.	C	T	.	.	MAF_INRAE=3.333;MAF_USDA=35.417
NC_035085.1	17385850	.	G	A	.	.	MAF_INRAE=1.667;MAF_USDA=3.279
NC_035085.1	17385855	.	T	G	.	.	MAF_INRAE=3.333;MAF_USDA=35.417
NC_035085.1	17385866	.	G	T	.	.	MAF_USDA=6.25
NC_035085.1	17385886	.	G	T	.	.	MAF_USDA=2.459
NC_035085.1	17385951	.	G	A	.	.	MAF_USDA=3.279
NC_035085.1	17385956	.	A	T	.	.	MAF_INRAE=7.5
NC_035085.1	17385959	.	G	A	.	.	MAF_USDA=3.279
NC_035085.1	17385970	.	T	C	.	.	MAF_USDA=2.459
NC_035085.1	17385971	.	C	A	.	.	MAF_USDA=2.459
NC_035085.1	17385993	.	A	G	.	.	MAF_INRAE=5.696;MAF_USDA=47.059
NC_035085.1	17386000	.	C	T	.	.	MAF_USDA=1.639
NC_035085.1	17386073	.	G	A	.	.	MAF_INRAE=10.759;MAF_USDA=12.5
NC_035085.1	17386078	.	C	A	.	.	MAF_INRAE=1.899;MAF_USDA=5.294
NC_035085.1	17386125	.	G	A	.	.	MAF_INRAE=8.861;MAF_USDA=47.059
NC_035085.1	17386148	.	C	T	.	.	MAF_USDA=4.918
NC_035085.1	17386191	.	C	T	.	.	MAF_USDA=1.639
NC_035085.1	17386210	.	G	A	.	.	MAF_USDA=4.098
NC_035085.1	17386291	.	G	A	.	.	MAF_USDA=2.459
NC_035085.1	17386308	.	A	G	.	.	MAF_INRAE=6.667
NC_035085.1	17386427	.	G	A	.	.	MAF_INRAE=5.063
NC_035085.1	17386505	.	A	G	.	.	MAF_INRAE=8.861;MAF_USDA=46.471
NC_035085.1	17386527	.	T	C	.	.	MAF_INRAE=8.861;MAF_USDA=47.059
NC_035085.1	17386581	.	T	C	.	.	MAF_USDA=4.918
NC_035085.1	17386611	.	G	T	.	.	MAF_USDA=7.647
NC_035085.1	17386656	.	C	T	.	.	MAF_USDA=2.941
NC_035085.1	17386670	.	C	T	.	.	MAF_USDA=4.118
NC_035085.1	17386680	.	C	T	.	.	MAF_USDA=1.639
NC_035085.1	17386804	.	C	T	.	.	MAF_INRAE=10.526;MAF_USDA=2.083
NC_035085.1	17386940	.	G	T	.	.	MAF_INRAE=5.063;MAF_USDA=19.412
NC_035085.1	17387012	.	G	T	.	.	MAF_INRAE=5.063;MAF_USDA=3.279
NC_035085.1	17387094	.	G	A	.	.	MAF_INRAE=31.579;MAF_USDA=8.824
NC_035085.1	17387181	.	C	T	.	.	MAF_INRAE=4.167;MAF_USDA=7.377
NC_035085.1	17387264	.	C	A	.	.	MAF_USDA=9.412
NC_035085.1	17387453	.	G	A	.	.	MAF_USDA=1.639
NC_035085.1	17387485	.	C	T	.	.	MAF_INRAE=5.263;MAF_USDA=5.882
NC_035085.1	17387606	.	A	T	.	.	MAF_INRAE=31.579;MAF_USDA=8.235
NC_035085.1	17387629	.	A	T	.	.	MAF_USDA=4.706
NC_035085.1	17387630	.	C	G	.	.	MAF_USDA=4.706
NC_035085.1	17387673	.	C	T	.	.	MAF_USDA=1.639
NC_035085.1	17387696	.	C	T	.	.	MAF_INRAE=7.5
NC_035085.1	17387721	.	C	T	.	.	MAF_USDA=1.639
NC_035085.1	17387762	.	C	T	.	.	MAF_USDA=9.412
NC_035085.1	17387786	.	T	C	.	.	MAF_USDA=4.918
NC_035085.1	17387801	.	G	C	.	.	MAF_INRAE=7.5
NC_035085.1	17387806	.	G	A	.	.	MAF_USDA=5.738
NC_035085.1	17387812	.	G	A	.	.	MAF_USDA=6.471
NC_035085.1	17387832	.	T	C	.	.	MAF_USDA=12.5
NC_035085.1	17387853	.	A	C	.	.	MAF_USDA=8.197
NC_035085.1	17387859	.	T	A	.	.	MAF_INRAE=4.167;MAF_USDA=7.377
NC_035085.1	17387860	.	G	A	.	.	MAF_USDA=7.377
NC_035085.1	17387908	.	C	A	.	.	MAF_USDA=3.279
NC_035085.1	17388044	.	G	A	.	.	MAF_INRAE=24.684;MAF_USDA=28.824
NC_035085.1	17388051	.	G	C	.	.	MAF_INRAE=8.861
NC_035085.1	17388160	.	A	C	.	.	MAF_INRAE=8.228;MAF_USDA=35.294
NC_035085.1	17388172	.	C	T	.	.	MAF_INRAE=4.167;MAF_USDA=6.557
NC_035085.1	17388203	.	C	T	.	.	MAF_USDA=3.279
NC_035085.1	17388325	.	T	A	.	.	MAF_INRAE=8.228;MAF_USDA=35.294
NC_035085.1	17388392	.	G	A	.	.	MAF_USDA=6.557
NC_035085.1	17388423	.	C	A	.	.	MAF_INRAE=4.167;MAF_USDA=7.377
NC_035085.1	17388529	.	G	T	.	.	MAF_INRAE=5.063;MAF_USDA=3.279
NC_035085.1	17388538	.	G	A	.	.	MAF_USDA=4.918
NC_035085.1	17388577	.	T	C	.	.	MAF_INRAE=8.228;MAF_USDA=40.0
NC_035085.1	17388636	.	T	C	.	.	MAF_INRAE=2.532;MAF_USDA=4.706
NC_035085.1	17388666	.	G	A	.	.	MAF_USDA=5.294
NC_035085.1	17388691	.	G	T	.	.	MAF_USDA=4.706
NC_035085.1	17388694	.	C	T	.	.	MAF_USDA=2.083
NC_035085.1	17388794	.	C	T	.	.	MAF_INRAE=5.063
NC_035085.1	17388797	.	A	C	.	.	MAF_USDA=6.557
NC_035085.1	17388826	.	C	G	.	.	MAF_USDA=6.25
NC_035085.1	17388875	.	A	C	.	.	MAF_USDA=2.459
NC_035085.1	17388876	.	A	C	.	.	MAF_USDA=2.459
NC_035085.1	17388877	.	T	A	.	.	MAF_USDA=1.639
NC_035085.1	17388882	.	C	T	.	.	MAF_USDA=1.639
NC_035085.1	17388884	.	T	C	.	.	MAF_USDA=3.279
NC_035085.1	17388885	.	G	T	.	.	MAF_USDA=1.639
NC_035085.1	17388943	.	C	A	.	.	MAF_USDA=4.706
NC_035085.1	17388994	.	C	A	.	.	MAF_USDA=2.459
NC_035085.1	17389010	.	G	A	.	.	MAF_INRAE=35.443;MAF_USDA=20.588
NC_035085.1	17389025	.	C	A	.	.	MAF_INRAE=8.228;MAF_USDA=35.294
NC_035085.1	17389033	.	C	A	.	.	MAF_USDA=1.639
NC_035085.1	17389129	.	G	T	.	.	MAF_INRAE=4.167;MAF_USDA=7.377
NC_035085.1	17389137	.	G	A	.	.	MAF_INRAE=11.667
NC_035085.1	17389190	.	G	T	.	.	MAF_USDA=5.0
NC_035085.1	17389248	.	T	C	.	.	MAF_USDA=2.459
NC_035085.1	17389296	.	C	G	.	.	MAF_USDA=1.639
NC_035085.1	17389445	.	T	C	.	.	MAF_INRAE=15.789;MAF_USDA=19.672
NC_035085.1	17389543	.	A	C	.	.	MAF_INRAE=7.5
NC_035085.1	17389574	.	T	A	.	.	MAF_INRAE=7.5
NC_035085.1	17389592	.	C	A	.	.	MAF_INRAE=11.667
NC_035085.1	17389690	.	C	A	.	.	MAF_USDA=3.529
NC_035085.1	17389699	.	T	C	.	.	MAF_INRAE=8.228;MAF_USDA=37.647
NC_035085.1	17389702	.	A	G	.	.	MAF_INRAE=5.833;MAF_USDA=34.118
NC_035085.1	17389817	.	G	A	.	.	MAF_INRAE=5.063;MAF_USDA=3.279
NC_035085.1	17390202	.	C	T	.	.	MAF_USDA=6.557
NC_035085.1	17390243	.	C	T	.	.	MAF_USDA=11.176
NC_035085.1	17390315	.	A	T	.	.	MAF_INRAE=21.053;MAF_USDA=22.917
NC_035085.1	17390316	.	A	T	.	.	MAF_USDA=14.583
NC_035085.1	17390471	.	A	C	.	.	MAF_USDA=3.279
NC_035085.1	17390477	.	T	A	.	.	MAF_USDA=4.167
NC_035085.1	17390489	.	T	C	.	.	MAF_INRAE=4.167;MAF_USDA=7.377
NC_035085.1	17390509	.	T	G	.	.	MAF_USDA=12.353
NC_035085.1	17390519	.	A	C	.	.	MAF_USDA=8.235
NC_035085.1	17390594	.	G	A	.	.	MAF_INRAE=31.579;MAF_USDA=24.706
NC_035085.1	17390742	.	T	C	.	.	MAF_USDA=2.459
NC_035085.1	17390817	.	C	A	.	.	MAF_INRAE=21.053;MAF_USDA=22.917
NC_035085.1	17390831	.	A	T	.	.	MAF_USDA=1.639
NC_035085.1	17390985	.	A	T	.	.	MAF_USDA=1.639
NC_035085.1	17391029	.	G	T	.	.	MAF_USDA=7.377
NC_035085.1	17391080	.	C	T	.	.	MAF_INRAE=5.063
NC_035085.1	17391130	.	T	C	.	.	MAF_INRAE=18.987;MAF_USDA=39.412
NC_035085.1	17391202	.	C	T	.	.	MAF_INRAE=20.833
NC_035085.1	17391203	.	C	T	.	.	MAF_INRAE=20.833
NC_035085.1	17391227	.	A	T	.	.	MAF_USDA=10.0
NC_035085.1	17391236	.	A	T	.	.	MAF_INRAE=31.579;MAF_USDA=8.824
NC_035085.1	17391360	.	G	A	.	.	MAF_USDA=2.459
NC_035085.1	17391382	.	A	C	.	.	MAF_INRAE=4.167;MAF_USDA=7.377
NC_035085.1	17391392	.	G	T	.	.	MAF_INRAE=4.167;MAF_USDA=7.377
NC_035085.1	17391466	.	T	C	.	.	MAF_INRAE=2.532;MAF_USDA=6.557
NC_035085.1	17391476	.	G	A	.	.	MAF_USDA=4.706
NC_035085.1	17391631	.	G	A	.	.	MAF_USDA=8.235
NC_035085.1	17391721	.	G	T	.	.	MAF_INRAE=17.722;MAF_USDA=41.667
NC_035085.1	17391738	.	C	T	.	.	MAF_USDA=1.639
NC_035085.1	17391792	.	G	A	.	.	MAF_INRAE=4.167;MAF_USDA=7.377
NC_035085.1	17391793	.	T	C	.	.	MAF_INRAE=8.228;MAF_USDA=36.471
NC_035085.1	17391829	.	G	A	.	.	MAF_INRAE=5.063
NC_035085.1	17391897	.	A	G	.	.	MAF_USDA=7.059
NC_035085.1	17391934	.	T	C	.	.	MAF_USDA=32.941
NC_035085.1	17392127	.	C	T	.	.	MAF_USDA=1.639
NC_035085.1	17392253	.	T	C	.	.	MAF_INRAE=8.228;MAF_USDA=38.525
NC_035085.1	17392284	.	A	C	.	.	MAF_USDA=3.279
NC_035085.1	17392289	.	T	G	.	.	MAF_USDA=1.639
NC_035085.1	17392333	.	G	T	.	.	MAF_USDA=1.639
NC_035085.1	17392469	.	G	T	.	.	MAF_USDA=3.279
NC_035085.1	17392506	.	C	T	.	.	MAF_USDA=5.738
NC_035085.1	17392517	.	G	A	.	.	MAF_USDA=2.459
NC_035085.1	17392596	.	T	A	.	.	MAF_USDA=1.639
NC_035085.1	17392757	.	C	T	.	.	MAF_INRAE=7.5;MAF_USDA=11.765
NC_035085.1	17392867	.	T	A	.	.	MAF_USDA=13.115
NC_035085.1	17392889	.	G	T	.	.	MAF_INRAE=7.5;MAF_USDA=18.033
NC_035085.1	17393005	.	T	C	.	.	MAF_INRAE=12.025;MAF_USDA=14.706
NC_035085.1	17393109	.	A	G	.	.	MAF_INRAE=10.759
NC_035085.1	17393126	.	G	A	.	.	MAF_USDA=1.639
NC_035085.1	17393128	.	A	T	.	.	MAF_USDA=1.639
NC_035085.1	17393165	.	A	G	.	.	MAF_INRAE=12.5
NC_035085.1	17393182	.	T	C	.	.	MAF_INRAE=42.405;MAF_USDA=21.765
NC_035085.1	17393275	.	C	T	.	.	MAF_USDA=18.033
NC_035085.1	17393321	.	A	G	.	.	MAF_INRAE=6.962;MAF_USDA=2.5
NC_035085.1	17393335	.	G	T	.	.	MAF_USDA=20.833
NC_035085.1	17393336	.	C	T	.	.	MAF_INRAE=10.0
NC_035085.1	17393368	.	C	A	.	.	MAF_INRAE=10.526;MAF_USDA=16.667
NC_035085.1	17393389	.	T	G	.	.	MAF_USDA=31.176
NC_035085.1	17393406	.	T	C	.	.	MAF_USDA=5.738
NC_035085.1	17393411	.	G	T	.	.	MAF_USDA=1.639
NC_035085.1	17393412	.	G	A	.	.	MAF_INRAE=21.053;MAF_USDA=47.059
NC_035085.1	17393449	.	TG	TT	.	.	MAF_USDA=37.5
NC_035085.1	17393516	.	T	G	.	.	MAF_USDA=5.882
NC_035085.1	17393541	.	C	A	.	.	MAF_INRAE=20.253;MAF_USDA=21.176
NC_035085.1	17393542	.	A	G	.	.	MAF_USDA=3.279
NC_035085.1	17393543	.	A	T	.	.	MAF_INRAE=4.167;MAF_USDA=29.412
NC_035085.1	17393678	.	T	A	.	.	MAF_USDA=4.118
NC_035085.1	17393774	.	A	G	.	.	MAF_INRAE=12.658;MAF_USDA=13.529
NC_035085.1	17393821	.	T	G	.	.	MAF_INRAE=10.833
NC_035085.1	17393853	.	C	A	.	.	MAF_USDA=2.941
NC_035085.1	17394032	.	C	T	.	.	MAF_INRAE=21.053;MAF_USDA=10.588
NC_035085.1	17394055	.	T	A	.	.	MAF_USDA=7.377
NC_035085.1	17394056	.	C	A	.	.	MAF_USDA=7.377
NC_035085.1	17394075	.	A	T	.	.	MAF_USDA=3.279
NC_035085.1	17394150	.	C	A	.	.	MAF_INRAE=4.167;MAF_USDA=13.115
NC_035085.1	17394151	.	A	T	.	.	MAF_USDA=3.279
NC_035085.1	17394159	.	T	A	.	.	MAF_INRAE=4.167;MAF_USDA=17.213
NC_035085.1	17394178	.	A	T	.	.	MAF_INRAE=44.937;MAF_USDA=20.0
NC_035085.1	17394206	.	T	G	.	.	MAF_USDA=2.5
NC_035085.1	17394302	.	C	T	.	.	MAF_USDA=4.918
NC_035085.1	17394345	.	T	C	.	.	MAF_USDA=5.738
NC_035085.1	17394541	.	C	T	.	.	MAF_USDA=6.25
NC_035085.1	17394631	.	C	T	.	.	MAF_USDA=3.333
NC_035085.1	17394668	.	G	A	.	.	MAF_INRAE=10.759;MAF_USDA=4.118
NC_035085.1	17394744	.	C	T	.	.	MAF_USDA=1.639
NC_035085.1	17394955	.	C	T	.	.	MAF_INRAE=11.667;MAF_USDA=7.377
NC_035085.1	17394986	.	G	A	.	.	MAF_INRAE=14.557;MAF_USDA=36.471
NC_035085.1	17394987	.	T	C	.	.	MAF_USDA=2.353
NC_035085.1	17395001	.	T	C	.	.	MAF_USDA=5.294
NC_035085.1	17395002	.	A	T	.	.	MAF_USDA=2.459
NC_035085.1	17395034	.	C	G	.	.	MAF_INRAE=21.053;MAF_USDA=10.588
NC_035085.1	17395115	.	A	C	.	.	MAF_USDA=15.882
NC_035085.1	17395120	.	G	A	.	.	MAF_INRAE=21.519;MAF_USDA=44.118
NC_035085.1	17395176	.	T	G	.	.	MAF_USDA=8.333
NC_035085.1	17395221	.	C	A	.	.	MAF_INRAE=21.053;MAF_USDA=10.588
NC_035085.1	17395300	.	C	T	.	.	MAF_INRAE=2.532;MAF_USDA=5.294
NC_035085.1	17395363	.	T	C	.	.	MAF_USDA=6.471
NC_035085.1	17395429	.	C	A	.	.	MAF_INRAE=7.5;MAF_USDA=6.557
NC_035085.1	17395472	.	C	T	.	.	MAF_INRAE=4.167;MAF_USDA=1.639
NC_035085.1	17395532	.	C	T	.	.	MAF_USDA=3.529
NC_035085.1	17395659	.	C	A	.	.	MAF_USDA=2.459
NC_035085.1	17395672	.	T	G	.	.	MAF_USDA=2.459
NC_035085.1	17395731	.	C	A	.	.	MAF_USDA=3.279
NC_035085.1	17395739	.	C	A	.	.	MAF_USDA=18.75
NC_035085.1	17395761	.	A	T	.	.	MAF_USDA=6.471
NC_035085.1	17395811	.	C	G	.	.	MAF_USDA=8.333
NC_035085.1	17395812	.	G	T	.	.	MAF_USDA=4.118
NC_035085.1	17395995	.	C	G	.	.	MAF_INRAE=42.405;MAF_USDA=25.294
NC_035085.1	17396032	.	T	C	.	.	MAF_USDA=33.333
NC_035085.1	17396033	.	G	C	.	.	MAF_USDA=29.167
NC_035085.1	17396056	.	G	A	.	.	MAF_USDA=3.279
NC_035085.1	17396110	.	A	G	.	.	MAF_USDA=9.412
NC_035085.1	17396182	.	A	C	.	.	MAF_INRAE=2.632
NC_035085.1	17396215	.	G	T	.	.	MAF_USDA=2.459
NC_035085.1	17396220	.	T	G	.	.	MAF_USDA=4.918
NC_035085.1	17396281	.	T	C	.	.	MAF_USDA=29.167
NC_035085.1	17396304	.	G	T	.	.	MAF_INRAE=19.62;MAF_USDA=24.118
NC_035085.1	17396395	.	T	G	.	.	MAF_USDA=3.279
NC_035085.1	17396409	.	T	A	.	.	MAF_INRAE=22.785;MAF_USDA=7.377
NC_035085.1	17396468	.	C	A	.	.	MAF_INRAE=25.316;MAF_USDA=35.882
NC_035085.1	17396487	.	A	G	.	.	MAF_USDA=2.459
NC_035085.1	17396488	.	A	C	.	.	MAF_INRAE=4.167;MAF_USDA=9.836
NC_035085.1	17396565	.	A	G	.	.	MAF_USDA=4.706
NC_035085.1	17396568	.	T	G	.	.	MAF_INRAE=4.167;MAF_USDA=1.639
NC_035085.1	17396598	.	T	G	.	.	MAF_USDA=1.639
NC_035085.1	17396642	.	C	T	.	.	MAF_INRAE=38.333;MAF_USDA=27.439
NC_035085.1	17396713	.	A	G	.	.	MAF_INRAE=7.5;MAF_USDA=9.016
NC_035085.1	17396843	.	A	T	.	.	MAF_USDA=5.738
NC_035085.1	17396864	.	G	T	.	.	MAF_USDA=6.557
NC_035085.1	17396879	.	A	C	.	.	MAF_INRAE=7.5;MAF_USDA=6.557
NC_035085.1	17396889	.	C	T	.	.	MAF_INRAE=41.772;MAF_USDA=25.882
NC_035085.1	17396894	.	T	G	.	.	MAF_INRAE=21.053;MAF_USDA=10.588
NC_035085.1	17397062	.	T	A	.	.	MAF_USDA=2.459
NC_035085.1	17397108	.	C	T	.	.	MAF_INRAE=10.526
NC_035085.1	17397134	.	A	T	.	.	MAF_INRAE=10.526;MAF_USDA=2.459
NC_035085.1	17397157	.	G	T	.	.	MAF_USDA=1.639
NC_035085.1	17397179	.	G	C	.	.	MAF_INRAE=16.456;MAF_USDA=15.294
NC_035085.1	17397184	.	C	T	.	.	MAF_INRAE=10.526
NC_035085.1	17397324	.	C	T	.	.	MAF_INRAE=41.772;MAF_USDA=27.059
NC_035085.1	17397380	.	G	T	.	.	MAF_INRAE=30.38;MAF_USDA=24.706
NC_035085.1	17397478	.	C	T	.	.	MAF_USDA=3.279
NC_035085.1	17397508	.	T	A	.	.	MAF_INRAE=7.5
NC_035085.1	17397553	.	A	T	.	.	MAF_USDA=6.548
NC_035085.1	17397575	.	T	A	.	.	MAF_USDA=4.918
NC_035085.1	17397663	.	G	A	.	.	MAF_USDA=1.639
NC_035085.1	17397687	.	C	T	.	.	MAF_USDA=5.738
NC_035085.1	17397735	.	G	T	.	.	MAF_USDA=2.459
NC_035085.1	17397760	.	A	T	.	.	MAF_USDA=5.738
NC_035085.1	17397778	.	G	C	.	.	MAF_INRAE=28.481;MAF_USDA=27.059
NC_035085.1	17397840	.	T	A	.	.	MAF_USDA=2.459
NC_035085.1	17397904	.	C	T	.	.	MAF_INRAE=11.667
NC_035085.1	17397905	.	G	A	.	.	MAF_INRAE=5.063
NC_035085.1	17397975	.	G	C	.	.	MAF_INRAE=11.667
NC_035085.1	17398059	.	G	A	.	.	MAF_INRAE=23.333
NC_035085.1	17398083	.	C	T	.	.	MAF_INRAE=23.333
NC_035085.1	17398100	.	T	C	.	.	MAF_USDA=4.918
NC_035085.1	17398166	.	A	T	.	.	MAF_USDA=12.5
NC_035085.1	17398175	.	A	T	.	.	MAF_USDA=5.952
NC_035085.1	17398180	.	G	T	.	.	MAF_INRAE=23.333
NC_035085.1	17398208	.	A	C	.	.	MAF_INRAE=13.291;MAF_USDA=32.738
NC_035085.1	17398319	.	G	C	.	.	MAF_USDA=12.5
NC_035085.1	17398338	.	A	G	.	.	MAF_USDA=1.639
NC_035085.1	17398351	.	G	A	.	.	MAF_USDA=1.639
NC_035085.1	17398382	.	A	T	.	.	MAF_INRAE=23.333;MAF_USDA=10.656
NC_035085.1	17398531	.	T	A	.	.	MAF_INRAE=10.759;MAF_USDA=7.647
NC_035085.1	17398549	.	T	G	.	.	MAF_INRAE=31.013;MAF_USDA=40.588
NC_035085.1	17398571	.	C	A	.	.	MAF_INRAE=12.658;MAF_USDA=15.882
NC_035085.1	17398639	.	A	T	.	.	MAF_INRAE=10.759;MAF_USDA=41.765
NC_035085.1	17398678	.	A	T	.	.	MAF_INRAE=21.053;MAF_USDA=22.917
NC_035085.1	17398795	.	G	A	.	.	MAF_USDA=1.639
NC_035085.1	17398838	.	G	T	.	.	MAF_USDA=1.639
NC_035085.1	17398900	.	C	T	.	.	MAF_INRAE=10.759;MAF_USDA=14.706
NC_035085.1	17398926	.	G	C	.	.	MAF_INRAE=10.759;MAF_USDA=14.118
NC_035085.1	17398936	.	T	C	.	.	MAF_INRAE=41.772;MAF_USDA=26.471
NC_035085.1	17398976	.	C	T	.	.	MAF_USDA=2.459
NC_035085.1	17399084	.	A	T	.	.	MAF_USDA=8.333
NC_035085.1	17399096	.	G	T	.	.	MAF_INRAE=2.532;MAF_USDA=5.882
NC_035085.1	17399129	.	G	T	.	.	MAF_INRAE=10.759;MAF_USDA=7.647
NC_035085.1	17399179	.	G	A	.	.	MAF_INRAE=21.053;MAF_USDA=22.917
NC_035085.1	17399410	.	T	G	.	.	MAF_INRAE=23.333
NC_035085.1	17399470	.	G	T	.	.	MAF_USDA=1.639
NC_035085.1	17399499	.	G	T	.	.	MAF_INRAE=10.759;MAF_USDA=13.529
NC_035085.1	17399533	.	ACACGTCAAAAGTCACTCCTATGTGGGAAACAGAACACG	ACACGTCAAAAGTCACTCCTATGTGGGAAACAGAACACA	.	.	MAF_USDA=2.083
NC_035085.1	17399534	.	C	T	.	.	MAF_USDA=8.197
NC_035085.1	17399536	.	C	T	.	.	MAF_USDA=5.738
NC_035085.1	17399544	.	G	T	.	.	MAF_USDA=4.918
NC_035085.1	17399545	.	T	G	.	.	MAF_USDA=4.918
NC_035085.1	17399548	.	C	G	.	.	MAF_USDA=8.197
NC_035085.1	17399553	.	A	G	.	.	MAF_USDA=4.918
NC_035085.1	17399559	.	G	A	.	.	MAF_USDA=9.016
NC_035085.1	17399602	.	G	A	.	.	MAF_USDA=9.016
NC_035085.1	17399608	.	A	G	.	.	MAF_INRAE=8.861;MAF_USDA=12.353
NC_035085.1	17399658	.	G	A	.	.	MAF_USDA=4.706
NC_035085.1	17399701	.	C	G	.	.	MAF_INRAE=10.759;MAF_USDA=7.647
NC_035085.1	17399760	.	G	T	.	.	MAF_INRAE=10.759;MAF_USDA=8.235
NC_035085.1	17399802	.	T	A	.	.	MAF_USDA=6.471
NC_035085.1	17399807	.	C	G	.	.	MAF_USDA=7.059
NC_035085.1	17399886	.	G	T	.	.	MAF_USDA=2.459
NC_035085.1	17399906	.	T	C	.	.	MAF_INRAE=10.759;MAF_USDA=14.118
NC_035085.1	17399985	.	A	C	.	.	MAF_INRAE=10.759;MAF_USDA=14.118
NC_035085.1	17400089	.	C	A	.	.	MAF_USDA=2.459
NC_035085.1	17400180	.	C	T	.	.	MAF_INRAE=2.532;MAF_USDA=7.059
NC_035085.1	17400277	.	T	G	.	.	MAF_INRAE=10.759;MAF_USDA=14.706
NC_035085.1	17400304	.	A	G	.	.	MAF_USDA=4.098
NC_035085.1	17400356	.	C	T	.	.	MAF_USDA=20.0
NC_035085.1	17400363	.	G	T	.	.	MAF_INRAE=10.759;MAF_USDA=7.647
NC_035085.1	17400365	.	T	C	.	.	MAF_INRAE=12.5;MAF_USDA=7.647
NC_035085.1	17400408	.	G	A	.	.	MAF_USDA=2.459
NC_035085.1	17400417	.	A	C	.	.	MAF_USDA=1.639
NC_035085.1	17400485	.	A	C	.	.	MAF_USDA=8.333
NC_035085.1	17400528	.	T	C	.	.	MAF_INRAE=30.38;MAF_USDA=31.765
NC_035085.1	17400555	.	C	A	.	.	MAF_USDA=3.279
NC_035085.1	17400561	.	T	C	.	.	MAF_INRAE=10.759;MAF_USDA=8.235
NC_035085.1	17400606	.	T	A	.	.	MAF_INRAE=10.759;MAF_USDA=8.235
NC_035085.1	17400668	.	C	G	.	.	MAF_INRAE=10.127;MAF_USDA=7.647
NC_035085.1	17400687	.	C	T	.	.	MAF_INRAE=7.595;MAF_USDA=16.393
NC_035085.1	17400769	.	G	A	.	.	MAF_USDA=5.882
NC_035085.1	17400799	.	C	A	.	.	MAF_INRAE=10.759;MAF_USDA=7.059
NC_035085.1	17400849	.	C	T	.	.	MAF_INRAE=22.5
NC_035085.1	17400879	.	A	C	.	.	MAF_INRAE=10.127;MAF_USDA=8.235
NC_035085.1	17400938	.	G	T	.	.	MAF_INRAE=10.759;MAF_USDA=7.647
NC_035085.1	17400968	.	C	T	.	.	MAF_USDA=1.639
NC_035085.1	17400987	.	A	G	.	.	MAF_INRAE=31.013;MAF_USDA=41.765
NC_035085.1	17400990	.	T	C	.	.	MAF_USDA=1.639
NC_035085.1	17401007	.	C	T	.	.	MAF_USDA=2.459
NC_035085.1	17401026	.	C	A	.	.	MAF_USDA=7.059
NC_035085.1	17401032	.	G	T	.	.	MAF_INRAE=42.405;MAF_USDA=27.059
NC_035085.1	17401034	.	A	G	.	.	MAF_USDA=1.639
NC_035085.1	17401040	.	C	T	.	.	MAF_USDA=7.059
NC_035085.1	17401050	.	C	T	.	.	MAF_INRAE=42.405;MAF_USDA=33.529
NC_035085.1	17401125	.	G	A	.	.	MAF_INRAE=2.532;MAF_USDA=4.706
NC_035085.1	17401265	.	C	T	.	.	MAF_INRAE=8.861
NC_035085.1	17401266	.	A	G	.	.	MAF_INRAE=25.0;MAF_USDA=32.941
NC_035085.1	17401378	.	G	A	.	.	MAF_INRAE=10.759;MAF_USDA=7.738
NC_035085.1	17401469	.	G	A	.	.	MAF_INRAE=10.127;MAF_USDA=8.235
NC_035085.1	17401541	.	T	G	.	.	MAF_INRAE=42.405;MAF_USDA=33.529
NC_035085.1	17401542	.	G	C	.	.	MAF_INRAE=39.167;MAF_USDA=33.529
NC_035085.1	17401628	.	T	C	.	.	MAF_USDA=3.279
NC_035085.1	17401658	.	A	T	.	.	MAF_INRAE=2.532;MAF_USDA=6.557
NC_035085.1	17401678	.	C	T	.	.	MAF_USDA=4.098
NC_035085.1	17401681	.	C	A	.	.	MAF_USDA=4.098
NC_035085.1	17401838	.	G	T	.	.	MAF_USDA=8.333
NC_035085.1	17402018	.	A	T	.	.	MAF_USDA=4.918
NC_035085.1	17402088	.	C	G	.	.	MAF_USDA=2.459
NC_035085.1	17402202	.	C	A	.	.	MAF_USDA=2.459
NC_035085.1	17402223	.	T	C	.	.	MAF_INRAE=44.937;MAF_USDA=19.412
NC_035085.1	17402234	.	T	A	.	.	MAF_USDA=2.459
NC_035085.1	17402592	.	T	G	.	.	MAF_USDA=10.588
NC_035085.1	17402691	.	G	T	.	.	MAF_INRAE=41.772;MAF_USDA=26.471
NC_035085.1	17402727	.	G	A	.	.	MAF_INRAE=41.772;MAF_USDA=34.118
NC_035085.1	17402749	.	T	A	.	.	MAF_USDA=1.639
NC_035085.1	17402750	.	C	A	.	.	MAF_USDA=1.639
NC_035085.1	17402771	.	A	G	.	.	MAF_INRAE=10.759;MAF_USDA=7.059
NC_035085.1	17402788	.	G	A	.	.	MAF_USDA=1.639
NC_035085.1	17402793	.	C	T	.	.	MAF_USDA=2.459
NC_035085.1	17402838	.	C	T	.	.	MAF_USDA=1.639
NC_035085.1	17402874	.	G	A	.	.	MAF_INRAE=21.053;MAF_USDA=22.917
NC_035085.1	17402906	.	T	C	.	.	MAF_INRAE=30.38;MAF_USDA=31.176
NC_035085.1	17403017	.	C	T	.	.	MAF_USDA=1.639
NC_035085.1	17403085	.	C	T	.	.	MAF_USDA=8.333
NC_035085.1	17403231	.	G	T	.	.	MAF_USDA=5.738
NC_035085.1	17403300	.	A	C	.	.	MAF_INRAE=41.772;MAF_USDA=44.118
NC_035085.1	17403536	.	C	T	.	.	MAF_INRAE=15.789;MAF_USDA=7.377
NC_035085.1	17403549	.	G	A	.	.	MAF_INRAE=2.532;MAF_USDA=4.706
NC_035085.1	17403600	.	A	G	.	.	MAF_INRAE=31.646;MAF_USDA=38.824
NC_035085.1	17403633	.	A	T	.	.	MAF_USDA=1.639
NC_035085.1	17403665	.	T	C	.	.	MAF_USDA=1.639
NC_035085.1	17403765	.	C	A	.	.	MAF_INRAE=10.759;MAF_USDA=5.738
NC_035085.1	17403905	.	C	A	.	.	MAF_USDA=1.639
NC_035085.1	17404041	.	C	A	.	.	MAF_USDA=1.639
NC_035085.1	17404083	.	G	A	.	.	MAF_USDA=2.459
NC_035085.1	17404088	.	C	T	.	.	MAF_USDA=1.639
NC_035085.1	17404095	.	G	A	.	.	MAF_USDA=24.118
NC_035085.1	17404102	.	G	A	.	.	MAF_INRAE=44.304;MAF_USDA=20.0
NC_035085.1	17404189	.	G	C	.	.	MAF_INRAE=10.759;MAF_USDA=7.059
NC_035085.1	17404203	.	C	A	.	.	MAF_USDA=1.639
NC_035085.1	17404383	.	G	T	.	.	MAF_USDA=10.417
NC_035085.1	17404385	.	G	A	.	.	MAF_USDA=2.459
NC_035085.1	17404400	.	T	C	.	.	MAF_INRAE=41.772;MAF_USDA=41.176
NC_035085.1	17404505	.	A	T	.	.	MAF_USDA=8.197
NC_035085.1	17404510	.	G	T	.	.	MAF_INRAE=10.759;MAF_USDA=8.235
NC_035085.1	17404520	.	T	A	.	.	MAF_USDA=1.639
NC_035085.1	17404522	.	G	T	.	.	MAF_USDA=1.639
NC_035085.1	17404553	.	G	T	.	.	MAF_USDA=3.279
NC_035085.1	17404568	.	T	C	.	.	MAF_USDA=6.25
NC_035085.1	17404589	.	C	T	.	.	MAF_INRAE=7.5
NC_035085.1	17404752	.	A	G	.	.	MAF_USDA=10.0
NC_035085.1	17404905	.	C	T	.	.	MAF_USDA=7.377
NC_035085.1	17404924	.	G	A	.	.	MAF_USDA=5.882
NC_035085.1	17404937	.	A	T	.	.	MAF_INRAE=41.139;MAF_USDA=25.294
NC_035085.1	17404951	.	C	T	.	.	MAF_USDA=22.353
NC_035085.1	17405016	.	G	A	.	.	MAF_INRAE=21.053;MAF_USDA=22.917
NC_035085.1	17405082	.	C	A	.	.	MAF_USDA=1.639
NC_035085.1	17405110	.	T	A	.	.	MAF_INRAE=11.667
NC_035085.1	17405148	.	C	A	.	.	MAF_INRAE=10.759;MAF_USDA=8.235
NC_035085.1	17405151	.	G	T	.	.	MAF_USDA=2.459
NC_035085.1	17405179	.	G	C	.	.	MAF_USDA=3.279
NC_035085.1	17405219	.	G	T	.	.	MAF_USDA=1.639
NC_035085.1	17405240	.	G	T	.	.	MAF_USDA=1.639
NC_035085.1	17405287	.	G	A	.	.	MAF_USDA=1.639
NC_035085.1	17405521	.	T	C	.	.	MAF_USDA=21.176
NC_035085.1	17405652	.	T	C	.	.	MAF_INRAE=5.263;MAF_USDA=7.647
NC_035085.1	17405695	.	C	T	.	.	MAF_INRAE=41.772;MAF_USDA=27.059
NC_035085.1	17405938	.	T	C	.	.	MAF_INRAE=10.759;MAF_USDA=7.647
NC_035085.1	17405966	.	T	C	.	.	MAF_USDA=9.412
NC_035085.1	17406049	.	G	T	.	.	MAF_USDA=23.529
NC_035085.1	17406202	.	T	G	.	.	MAF_USDA=24.118
NC_035085.1	17406279	.	G	A	.	.	MAF_USDA=5.882
NC_035085.1	17406461	.	A	T	.	.	MAF_USDA=2.459
NC_035085.1	17406568	.	G	A	.	.	MAF_USDA=4.098
NC_035085.1	17406673	.	G	C	.	.	MAF_USDA=3.279
NC_035085.1	17406743	.	C	A	.	.	MAF_INRAE=11.667
NC_035085.1	17406834	.	C	T	.	.	MAF_USDA=1.639
NC_035085.1	17407060	.	G	A	.	.	MAF_INRAE=10.759;MAF_USDA=7.647
NC_035085.1	17407170	.	C	G	.	.	MAF_INRAE=21.053;MAF_USDA=22.917
NC_035085.1	17407189	.	T	C	.	.	MAF_USDA=22.353
NC_035085.1	17407191	.	G	A	.	.	MAF_USDA=21.765
NC_035085.1	17407216	.	T	A	.	.	MAF_INRAE=41.772;MAF_USDA=25.882
NC_035085.1	17407322	.	C	T	.	.	MAF_USDA=1.667
NC_035085.1	17407341	.	C	A	.	.	MAF_INRAE=42.405;MAF_USDA=26.471
NC_035085.1	17407424	.	C	G	.	.	MAF_USDA=1.639
NC_035085.1	17407443	.	C	G	.	.	MAF_INRAE=44.304;MAF_USDA=19.412
NC_035085.1	17407486	.	T	C	.	.	MAF_INRAE=42.405;MAF_USDA=34.118
NC_035085.1	17407535	.	G	A	.	.	MAF_INRAE=41.772;MAF_USDA=34.118
NC_035085.1	17407587	.	C	G	.	.	MAF_INRAE=42.405;MAF_USDA=34.706
NC_035085.1	17407590	.	C	A	.	.	MAF_USDA=2.459
NC_035085.1	17407632	.	T	G	.	.	MAF_INRAE=10.759;MAF_USDA=8.235
NC_035085.1	17407657	.	G	T	.	.	MAF_INRAE=25.316;MAF_USDA=11.765
NC_035085.1	17407706	.	G	A	.	.	MAF_INRAE=43.038;MAF_USDA=32.353
NC_035085.1	17407923	.	G	A	.	.	MAF_USDA=2.459
NC_035085.1	17407955	.	C	T	.	.	MAF_USDA=1.639
NC_035085.1	17408005	.	A	G	.	.	MAF_INRAE=42.405;MAF_USDA=35.294
NC_035085.1	17408085	.	C	G	.	.	MAF_USDA=10.0
NC_035085.1	17408120	.	A	T	.	.	MAF_INRAE=10.759;MAF_USDA=7.647
NC_035085.1	17408136	.	G	T	.	.	MAF_INRAE=10.759;MAF_USDA=7.647
NC_035085.1	17408198	.	C	T	.	.	MAF_INRAE=11.667
NC_035085.1	17408210	.	T	G	.	.	MAF_INRAE=41.772;MAF_USDA=37.647
NC_035085.1	17408270	.	G	A	.	.	MAF_USDA=1.639
NC_035085.1	17408271	.	G	T	.	.	MAF_INRAE=30.38;MAF_USDA=21.765
NC_035085.1	17408273	.	A	C	.	.	MAF_INRAE=10.759;MAF_USDA=7.647
NC_035085.1	17408451	.	T	A	.	.	MAF_INRAE=41.772;MAF_USDA=37.647
NC_035085.1	17408536	.	G	T	.	.	MAF_USDA=1.639
NC_035085.1	17408612	.	T	G	.	.	MAF_INRAE=10.759;MAF_USDA=26.471
NC_035085.1	17408613	.	A	C	.	.	MAF_INRAE=10.759;MAF_USDA=20.833
NC_035085.1	17408692	.	T	G	.	.	MAF_USDA=13.69
NC_035085.1	17408722	.	T	A,C	.	.	MAF_INRAE=47.368
NC_035085.1	17408723	.	T	A	.	.	MAF_INRAE=38.333
NC_035085.1	17408753	.	A	G	.	.	MAF_INRAE=41.772
NC_035085.1	17408755	.	C	T	.	.	MAF_INRAE=25.316
NC_035085.1	17408777	.	C	G	.	.	MAF_USDA=1.639
NC_035085.1	17408790	.	T	A	.	.	MAF_USDA=22.941
NC_035085.1	17408838	.	T	C	.	.	MAF_USDA=22.941
NC_035085.1	17408841	.	A	T	.	.	MAF_INRAE=1.667
NC_035085.1	17408931	.	T	G	.	.	MAF_USDA=11.176
NC_035085.1	17408974	.	T	A	.	.	MAF_INRAE=41.772;MAF_USDA=42.353
NC_035085.1	17408990	.	A	C	.	.	MAF_USDA=21.765
NC_035085.1	17409183	.	G	A	.	.	MAF_USDA=7.377
NC_035085.1	17409189	.	G	A	.	.	MAF_USDA=1.639
NC_035085.1	17409220	.	A	T	.	.	MAF_INRAE=15.823;MAF_USDA=5.738
NC_035085.1	17409269	.	G	C	.	.	MAF_USDA=2.459
NC_035085.1	17409273	.	C	T	.	.	MAF_USDA=3.279
NC_035085.1	17409297	.	A	C	.	.	MAF_USDA=4.098
NC_035085.1	17409312	.	C	T	.	.	MAF_USDA=3.279
NC_035085.1	17409412	.	C	T	.	.	MAF_USDA=4.098
NC_035085.1	17409416	.	C	A	.	.	MAF_USDA=3.333
NC_035085.1	17409471	.	C	T	.	.	MAF_USDA=8.333
NC_035085.1	17409486	.	C	G	.	.	MAF_USDA=3.279
NC_035085.1	17409523	.	A	C	.	.	MAF_USDA=10.0
NC_035085.1	17409542	.	G	A	.	.	MAF_USDA=4.918
NC_035085.1	17409546	.	G	A	.	.	MAF_USDA=2.941
NC_035085.1	17409595	.	C	T	.	.	MAF_USDA=3.279
NC_035085.1	17409623	.	C	T	.	.	MAF_USDA=3.529
NC_035085.1	17409639	.	C	T	.	.	MAF_INRAE=44.304;MAF_USDA=20.0
NC_035085.1	17409649	.	G	A	.	.	MAF_INRAE=7.5;MAF_USDA=12.5
NC_035085.1	17409665	.	G	A	.	.	MAF_USDA=8.197
NC_035085.1	17409697	.	G	A	.	.	MAF_USDA=1.667
NC_035085.1	17409704	.	T	C	.	.	MAF_INRAE=7.5;MAF_USDA=19.643
NC_035085.1	17409708	.	G	T	.	.	MAF_USDA=7.5
NC_035085.1	17409722	.	T	G	.	.	MAF_USDA=4.706
NC_035085.1	17409733	.	G	A	.	.	MAF_USDA=1.639
NC_035085.1	17409803	.	T	A	.	.	MAF_INRAE=44.304
NC_035085.1	17409809	.	T	G	.	.	MAF_INRAE=35.443
NC_035085.1	17409921	.	A	G	.	.	MAF_INRAE=35.443;MAF_USDA=27.647
NC_035085.1	17409948	.	T	C	.	.	MAF_INRAE=41.139;MAF_USDA=40.0
NC_035085.1	17409992	.	A	G	.	.	MAF_INRAE=7.5;MAF_USDA=10.0
NC_035085.1	17410057	.	A	T	.	.	MAF_USDA=6.557
NC_035085.1	17410072	.	T	C	.	.	MAF_INRAE=20.886;MAF_USDA=28.824
NC_035085.1	17410077	.	G	T	.	.	MAF_USDA=3.279
NC_035085.1	17410080	.	A	G	.	.	MAF_INRAE=20.886;MAF_USDA=23.529
NC_035085.1	17410082	.	A	G	.	.	MAF_USDA=4.098
NC_035085.1	17410097	.	T	C	.	.	MAF_INRAE=21.519;MAF_USDA=28.235
NC_035085.1	17410197	.	G	A	.	.	MAF_USDA=4.706
NC_035085.1	17410212	.	C	A	.	.	MAF_INRAE=41.772;MAF_USDA=42.353
NC_035085.1	17410221	.	T	A	.	.	MAF_INRAE=7.5;MAF_USDA=17.647
NC_035085.1	17410244	.	G	A	.	.	MAF_INRAE=21.053;MAF_USDA=25.0
NC_035085.1	17410291	.	A	C	.	.	MAF_INRAE=9.167
NC_035085.1	17410319	.	G	A	.	.	MAF_INRAE=5.263;MAF_USDA=12.5
NC_035085.1	17416867	.	T	A	.	.	MAF_USDA=25.0
NC_035085.1	17416872	.	T	G	.	.	MAF_USDA=14.583
NC_035085.1	17416914	.	G	T	.	.	MAF_USDA=25.595
NC_035085.1	17416945	.	T	A	.	.	MAF_INRAE=10.833;MAF_USDA=8.824
NC_035085.1	17416946	.	G	A	.	.	MAF_USDA=13.115
NC_035085.1	17416961	.	G	T	.	.	MAF_USDA=2.459
NC_035085.1	17417020	.	C	T	.	.	MAF_USDA=1.639
NC_035085.1	17417208	.	T	C	.	.	MAF_USDA=3.571
NC_035085.1	17417209	.	T	C	.	.	MAF_USDA=9.167
NC_035085.1	17417274	.	A	G	.	.	MAF_USDA=3.529
NC_035085.1	17417280	.	G	A	.	.	MAF_INRAE=21.053;MAF_USDA=22.917
NC_035085.1	17417281	.	A	G	.	.	MAF_USDA=9.836
NC_035085.1	17417283	.	G	T	.	.	MAF_INRAE=27.848;MAF_USDA=35.294
NC_035085.1	17417287	.	T	G	.	.	MAF_INRAE=16.667;MAF_USDA=5.294
NC_035085.1	17417290	.	C	T	.	.	MAF_USDA=19.88
NC_035085.1	17417303	.	C	A	.	.	MAF_INRAE=27.215;MAF_USDA=36.471
NC_035085.1	17417304	.	A	C	.	.	MAF_INRAE=20.833;MAF_USDA=24.118
NC_035085.1	17417314	.	T	G	.	.	MAF_USDA=6.471
NC_035085.1	17417351	.	G	A	.	.	MAF_USDA=8.197
NC_035085.1	17417407	.	C	T	.	.	MAF_INRAE=27.848;MAF_USDA=35.294
NC_035085.1	17417431	.	A	G	.	.	MAF_INRAE=13.924;MAF_USDA=5.294
NC_035085.1	17417463	.	T	C	.	.	MAF_USDA=3.529
NC_035085.1	17417525	.	C	T	.	.	MAF_USDA=18.75
NC_035085.1	17417552	.	G	T	.	.	MAF_INRAE=21.519;MAF_USDA=22.353
NC_035085.1	17417601	.	T	C	.	.	MAF_USDA=13.934
NC_035085.1	17417637	.	C	G	.	.	MAF_INRAE=44.937;MAF_USDA=20.588
NC_035085.1	17417645	.	G	A	.	.	MAF_INRAE=44.937;MAF_USDA=20.588
NC_035085.1	17417682	.	C	T	.	.	MAF_USDA=1.639
NC_035085.1	17417692	.	C	T	.	.	MAF_USDA=1.639
NC_035085.1	17417705	.	G	T	.	.	MAF_USDA=3.529
NC_035085.1	17417730	.	C	T	.	.	MAF_USDA=4.098
NC_035085.1	17417890	.	A	T	.	.	MAF_INRAE=27.848;MAF_USDA=33.529
NC_035085.1	17417892	.	C	T	.	.	MAF_USDA=2.459
NC_035085.1	17417913	.	C	T	.	.	MAF_USDA=2.459
NC_035085.1	17417944	.	C	T	.	.	MAF_USDA=1.639
NC_035085.1	17417959	.	C	A	.	.	MAF_INRAE=13.924;MAF_USDA=4.706
NC_035085.1	17417997	.	G	C	.	.	MAF_USDA=13.115
NC_035085.1	17418037	.	A	G	.	.	MAF_USDA=3.529
NC_035085.1	17418040	.	A	G	.	.	MAF_USDA=3.529
NC_035085.1	17418144	.	T	A	.	.	MAF_INRAE=7.5;MAF_USDA=11.176
NC_035085.1	17418178	.	A	G	.	.	MAF_USDA=13.115
NC_035085.1	17418201	.	T	G	.	.	MAF_USDA=11.667
NC_035085.1	17418205	.	G	A	.	.	MAF_USDA=4.167
NC_035085.1	17418233	.	T	G	.	.	MAF_USDA=3.279
NC_035085.1	17418369	.	A	G	.	.	MAF_INRAE=11.667;MAF_USDA=5.738
NC_035085.1	17418427	.	T	A	.	.	MAF_INRAE=21.519;MAF_USDA=37.647
NC_035085.1	17418463	.	C	A	.	.	MAF_INRAE=27.848;MAF_USDA=35.882
NC_035085.1	17418592	.	G	T	.	.	MAF_USDA=2.459
NC_035085.1	17418600	.	A	G	.	.	MAF_INRAE=7.5;MAF_USDA=9.412
NC_035085.1	17418655	.	G	A	.	.	MAF_INRAE=41.772;MAF_USDA=25.882
NC_035085.1	17418700	.	A	T	.	.	MAF_INRAE=7.5;MAF_USDA=19.672
NC_035085.1	17418711	.	G	T	.	.	MAF_USDA=20.833
NC_035085.1	17418729	.	G	A	.	.	MAF_INRAE=21.519;MAF_USDA=22.353
NC_035085.1	17418773	.	G	A	.	.	MAF_USDA=13.115
NC_035085.1	17418899	.	C	A	.	.	MAF_INRAE=14.557;MAF_USDA=5.294
NC_035085.1	17418920	.	T	C	.	.	MAF_INRAE=6.667
NC_035085.1	17418936	.	T	G	.	.	MAF_INRAE=27.215;MAF_USDA=31.176
NC_035085.1	17418996	.	G	T	.	.	MAF_INRAE=13.924;MAF_USDA=9.412
NC_035085.1	17418999	.	G	A	.	.	MAF_USDA=6.25
NC_035085.1	17419060	.	C	A	.	.	MAF_USDA=10.656
NC_035085.1	17419070	.	G	T	.	.	MAF_USDA=4.918
NC_035085.1	17419119	.	G	T	.	.	MAF_INRAE=27.848;MAF_USDA=34.706
NC_035085.1	17419186	.	C	T	.	.	MAF_USDA=22.131
NC_035085.1	17419247	.	G	T	.	.	MAF_USDA=4.098
NC_035085.1	17419259	.	C	T	.	.	MAF_USDA=3.279
NC_035085.1	17419337	.	G	T	.	.	MAF_INRAE=20.886;MAF_USDA=36.471
NC_035085.1	17419361	.	G	A	.	.	MAF_INRAE=27.848;MAF_USDA=37.059
NC_035085.1	17419370	.	G	A	.	.	MAF_USDA=9.016
NC_035085.1	17419401	.	A	C	.	.	MAF_INRAE=7.595
NC_035085.1	17419411	.	G	A	.	.	MAF_INRAE=7.5
NC_035085.1	17419555	.	C	T	.	.	MAF_USDA=10.0
NC_035085.1	17419560	.	C	T	.	.	MAF_USDA=1.667
NC_035085.1	17419597	.	A	G	.	.	MAF_INRAE=8.861;MAF_USDA=12.5
NC_035085.1	17419675	.	G	C	.	.	MAF_INRAE=7.5;MAF_USDA=17.647
NC_035085.1	17419686	.	T	A	.	.	MAF_INRAE=27.215;MAF_USDA=35.882
NC_035085.1	17419791	.	T	C	.	.	MAF_USDA=7.377
NC_035085.1	17419806	.	C	A	.	.	MAF_INRAE=43.038;MAF_USDA=27.976
NC_035085.1	17419846	.	G	A	.	.	MAF_INRAE=12.658;MAF_USDA=8.929
NC_035085.1	17419946	.	A	T	.	.	MAF_USDA=1.639
NC_035085.1	17419987	.	G	A	.	.	MAF_USDA=4.918
NC_035085.1	17420079	.	G	T	.	.	MAF_INRAE=27.848;MAF_USDA=37.5
NC_035085.1	17420082	.	T	A	.	.	MAF_USDA=12.295
NC_035085.1	17420100	.	C	G	.	.	MAF_INRAE=14.557;MAF_USDA=19.565
NC_035085.1	17420347	.	C	T	.	.	MAF_USDA=29.167
NC_035085.1	17420416	.	G	A	.	.	MAF_USDA=1.639
NC_035085.1	17420521	.	C	T	.	.	MAF_INRAE=20.886;MAF_USDA=29.167
NC_035085.1	17420591	.	C	T	.	.	MAF_USDA=12.295
NC_035085.1	17420593	.	T	A	.	.	MAF_USDA=1.639
NC_035085.1	17420596	.	T	C	.	.	MAF_USDA=6.471
NC_035085.1	17420604	.	G	A	.	.	MAF_INRAE=13.924;MAF_USDA=5.882
NC_035085.1	17420721	.	G	T	.	.	MAF_USDA=11.475
NC_035085.1	17420742	.	C	A	.	.	MAF_INRAE=44.304;MAF_USDA=27.083
NC_035085.1	17420749	.	A	T	.	.	MAF_INRAE=7.5;MAF_USDA=18.235
NC_035085.1	17420774	.	T	G	.	.	MAF_INRAE=13.333;MAF_USDA=31.25
NC_035085.1	17420793	.	T	C	.	.	MAF_USDA=1.639
NC_035085.1	17420810	.	T	A	.	.	MAF_INRAE=13.333;MAF_USDA=34.118
NC_035085.1	17420818	.	C	T	.	.	MAF_USDA=3.529
NC_035085.1	17420898	.	T	A	.	.	MAF_INRAE=13.333;MAF_USDA=34.118
NC_035085.1	17420906	.	C	A	.	.	MAF_USDA=3.529
NC_035085.1	17420910	.	T	G	.	.	MAF_USDA=3.529
NC_035085.1	17421073	.	G	A	.	.	MAF_INRAE=7.5;MAF_USDA=10.0
NC_035085.1	17421178	.	G	T	.	.	MAF_USDA=1.639
NC_035085.1	17421202	.	G	T	.	.	MAF_USDA=12.295
NC_035085.1	17421320	.	C	T	.	.	MAF_USDA=7.377
NC_035085.1	17421322	.	G	A	.	.	MAF_USDA=8.824
NC_035085.1	17421328	.	G	A	.	.	MAF_INRAE=27.848;MAF_USDA=36.471
NC_035085.1	17421419	.	T	G	.	.	MAF_INRAE=11.667;MAF_USDA=5.738
NC_035085.1	17421484	.	A	T	.	.	MAF_USDA=13.115
NC_035085.1	17421539	.	A	T	.	.	MAF_USDA=8.333
NC_035085.1	17421621	.	C	A	.	.	MAF_INRAE=42.405;MAF_USDA=26.471
NC_035085.1	17421623	.	G	T	.	.	MAF_USDA=1.639
NC_035085.1	17421651	.	C	A	.	.	MAF_INRAE=20.833
NC_035085.1	17421653	.	C	A	.	.	MAF_INRAE=20.833
NC_035085.1	17421818	.	C	G	.	.	MAF_USDA=5.294
NC_035085.1	17421864	.	T	C	.	.	MAF_USDA=18.902
NC_035085.1	17421890	.	G	T	.	.	MAF_INRAE=27.215;MAF_USDA=41.463
NC_035085.1	17421895	.	G	T	.	.	MAF_USDA=2.586
NC_035085.1	17421993	.	A	G	.	.	MAF_USDA=10.976
NC_035085.1	17422163	.	C	T	.	.	MAF_USDA=1.724
NC_035085.1	17422172	.	G	A	.	.	MAF_INRAE=10.833;MAF_USDA=7.759
NC_035085.1	17422183	.	A	G	.	.	MAF_USDA=1.724
NC_035085.1	17422192	.	C	T	.	.	MAF_USDA=1.724
NC_035085.1	17422193	.	G	A	.	.	MAF_INRAE=21.053;MAF_USDA=9.756
NC_035085.1	17422240	.	C	T	.	.	MAF_INRAE=14.557;MAF_USDA=16.463
NC_035085.1	17422275	.	A	C	.	.	MAF_INRAE=23.418;MAF_USDA=12.195
NC_035085.1	17422352	.	AT	AA	.	.	MAF_USDA=16.667
NC_035085.1	17422353	.	T	A	.	.	MAF_INRAE=11.667
NC_035085.1	17422357	.	T	A	.	.	MAF_INRAE=11.667;MAF_USDA=6.098
NC_035085.1	17422383	.	T	G	.	.	MAF_INRAE=12.025
NC_035085.1	17422415	.	A	T	.	.	MAF_INRAE=11.667;MAF_USDA=6.098
NC_035085.1	17422455	.	C	G	.	.	MAF_USDA=4.31
NC_035085.1	17422499	.	G	A	.	.	MAF_USDA=2.586
NC_035085.1	17422597	.	G	A	.	.	MAF_USDA=4.268
NC_035085.1	17422600	.	C	A	.	.	MAF_USDA=12.5
NC_035085.1	17422635	.	G	A	.	.	MAF_USDA=4.706
NC_035085.1	17422639	.	T	G	.	.	MAF_USDA=8.333
NC_035085.1	17422642	.	A	G	.	.	MAF_USDA=1.639
NC_035085.1	17422690	.	G	A	.	.	MAF_INRAE=11.667;MAF_USDA=5.882
NC_035085.1	17422785	.	G	C	.	.	MAF_USDA=4.706
NC_035085.1	17422978	.	G	A	.	.	MAF_INRAE=11.667;MAF_USDA=4.118
NC_035085.1	17422987	.	T	A	.	.	MAF_INRAE=18.354;MAF_USDA=18.824
NC_035085.1	17423002	.	T	C	.	.	MAF_INRAE=12.658;MAF_USDA=17.059
NC_035085.1	17423007	.	A	G	.	.	MAF_INRAE=18.354;MAF_USDA=18.824
NC_035085.1	17423013	.	T	C	.	.	MAF_INRAE=18.354;MAF_USDA=18.824
NC_035085.1	17423033	.	A	C	.	.	MAF_USDA=4.098
NC_035085.1	17423066	.	A	G	.	.	MAF_USDA=1.639
NC_035085.1	17423103	.	G	A	.	.	MAF_INRAE=16.456;MAF_USDA=35.294
NC_035085.1	17423140	.	T	A	.	.	MAF_USDA=14.754
NC_035085.1	17423287	.	G	A	.	.	MAF_INRAE=18.354;MAF_USDA=24.706
NC_035085.1	17423347	.	C	A	.	.	MAF_USDA=2.459
NC_035085.1	17423372	.	C	T	.	.	MAF_USDA=4.918
NC_035085.1	17423400	.	C	T	.	.	MAF_INRAE=18.354;MAF_USDA=19.412
NC_035085.1	17423438	.	C	T	.	.	MAF_USDA=1.639
NC_035085.1	17423457	.	C	A	.	.	MAF_INRAE=18.354;MAF_USDA=19.412
NC_035085.1	17423572	.	C	A	.	.	MAF_INRAE=35.443;MAF_USDA=43.529
NC_035085.1	17423601	.	A	C	.	.	MAF_USDA=4.706
NC_035085.1	17423645	.	G	A	.	.	MAF_INRAE=18.354;MAF_USDA=16.471
NC_035085.1	17423770	.	G	A	.	.	MAF_INRAE=17.722;MAF_USDA=21.176
NC_035085.1	17423789	.	G	T	.	.	MAF_USDA=1.639
NC_035085.1	17423796	.	G	T	.	.	MAF_USDA=6.557
NC_035085.1	17423848	.	A	C	.	.	MAF_USDA=4.918
NC_035085.1	17423958	.	T	A	.	.	MAF_INRAE=35.443;MAF_USDA=26.471
NC_035085.1	17423973	.	C	A	.	.	MAF_USDA=3.279
NC_035085.1	17424043	.	C	A	.	.	MAF_INRAE=12.658;MAF_USDA=5.738
NC_035085.1	17424045	.	G	C	.	.	MAF_INRAE=34.81;MAF_USDA=45.294
NC_035085.1	17424170	.	A	C	.	.	MAF_USDA=39.344
NC_035085.1	17424331	.	A	C	.	.	MAF_USDA=1.639
NC_035085.1	17424366	.	C	T	.	.	MAF_INRAE=36.076
NC_035085.1	17424399	.	A	G	.	.	MAF_USDA=3.279
NC_035085.1	17424409	.	G	T	.	.	MAF_USDA=21.311
NC_035085.1	17424475	.	G	A	.	.	MAF_INRAE=4.167
NC_035085.1	17424581	.	T	C	.	.	MAF_USDA=4.098
NC_035085.1	17424681	.	G	A	.	.	MAF_USDA=12.5
NC_035085.1	17424682	.	T	C	.	.	MAF_USDA=12.5
NC_035085.1	17424683	.	G	A	.	.	MAF_USDA=12.5
NC_035085.1	17424694	.	T	G	.	.	MAF_USDA=12.5
NC_035085.1	17424697	.	T	C	.	.	MAF_USDA=10.588
NC_035085.1	17424698	.	G	A	.	.	MAF_USDA=12.5
NC_035085.1	17424771	.	C	A	.	.	MAF_USDA=12.5
NC_035085.1	17424799	.	G	C	.	.	MAF_USDA=1.639
NC_035085.1	17424897	.	C	A	.	.	MAF_INRAE=11.667;MAF_USDA=6.471
NC_035085.1	17424905	.	C	T	.	.	MAF_USDA=3.279
NC_035085.1	17424987	.	G	C	.	.	MAF_USDA=3.279
NC_035085.1	17425014	.	A	C	.	.	MAF_INRAE=13.924;MAF_USDA=48.361
NC_035085.1	17425025	.	C	A	.	.	MAF_USDA=13.934
NC_035085.1	17425170	.	T	C	.	.	MAF_INRAE=17.722;MAF_USDA=29.412
NC_035085.1	17425189	.	C	A	.	.	MAF_USDA=22.917
NC_035085.1	17425209	.	T	G	.	.	MAF_INRAE=18.354;MAF_USDA=30.0
NC_035085.1	17425336	.	A	T	.	.	MAF_INRAE=18.354;MAF_USDA=37.647
NC_035085.1	17425337	.	T	A	.	.	MAF_INRAE=9.167;MAF_USDA=37.647
NC_035085.1	17425392	.	C	G	.	.	MAF_INRAE=2.532;MAF_USDA=6.471
NC_035085.1	17425421	.	T	C	.	.	MAF_INRAE=2.532;MAF_USDA=6.471
NC_035085.1	17425438	.	C	T	.	.	MAF_INRAE=32.911;MAF_USDA=37.5
NC_035085.1	17425564	.	G	T	.	.	MAF_USDA=3.279
NC_035085.1	17425565	.	G	A	.	.	MAF_INRAE=15.823;MAF_USDA=18.824
NC_035085.1	17425575	.	G	A	.	.	MAF_INRAE=10.127;MAF_USDA=6.471
NC_035085.1	17425609	.	A	C	.	.	MAF_USDA=1.639
NC_035085.1	17425630	.	T	C	.	.	MAF_INRAE=41.772;MAF_USDA=49.412
NC_035085.1	17425674	.	T	C	.	.	MAF_USDA=1.639
NC_035085.1	17425717	.	A	C	.	.	MAF_INRAE=7.595;MAF_USDA=21.765
NC_035085.1	17425765	.	C	A	.	.	MAF_INRAE=7.595;MAF_USDA=22.353
NC_035085.1	17425766	.	A	C	.	.	MAF_USDA=6.557
NC_035085.1	17425772	.	T	C	.	.	MAF_USDA=8.333
NC_035085.1	17425840	.	T	C	.	.	MAF_USDA=4.098
NC_035085.1	17425841	.	A	C	.	.	MAF_INRAE=8.228
NC_035085.1	17425898	.	C	A	.	.	MAF_INRAE=8.228;MAF_USDA=18.824
NC_035085.1	17425924	.	G	A	.	.	MAF_INRAE=28.481;MAF_USDA=24.706
NC_035085.1	17425977	.	C	A	.	.	MAF_INRAE=7.5
NC_035085.1	17425987	.	T	C	.	.	MAF_USDA=5.738
NC_035085.1	17426013	.	A	G	.	.	MAF_INRAE=36.709;MAF_USDA=37.647
NC_035085.1	17426143	.	G	A	.	.	MAF_INRAE=47.368;MAF_USDA=26.19
NC_035085.1	17426188	.	G	A	.	.	MAF_INRAE=5.263;MAF_USDA=5.882
NC_035085.1	17426223	.	G	A	.	.	MAF_USDA=6.557
NC_035085.1	17426253	.	G	A	.	.	MAF_INRAE=9.494;MAF_USDA=12.5
NC_035085.1	17426283	.	C	T	.	.	MAF_USDA=1.639
NC_035085.1	17426347	.	A	G	.	.	MAF_INRAE=8.228;MAF_USDA=24.118
NC_035085.1	17426353	.	C	A	.	.	MAF_USDA=8.333
NC_035085.1	17426355	.	A	C	.	.	MAF_INRAE=27.848;MAF_USDA=35.294
NC_035085.1	17426421	.	C	G	.	.	MAF_INRAE=29.747;MAF_USDA=37.647
NC_035085.1	17426447	.	A	T	.	.	MAF_USDA=7.377
NC_035085.1	17426492	.	C	G	.	.	MAF_USDA=2.459
NC_035085.1	17426497	.	G	T	.	.	MAF_INRAE=36.709;MAF_USDA=36.471
NC_035085.1	17426739	.	G	A	.	.	MAF_USDA=6.557
NC_035085.1	17426773	.	T	G	.	.	MAF_USDA=1.667
NC_035085.1	17426799	.	G	A	.	.	MAF_INRAE=8.228;MAF_USDA=18.824
NC_035085.1	17426867	.	C	G	.	.	MAF_USDA=1.639
NC_035085.1	17426875	.	G	A	.	.	MAF_INRAE=8.228;MAF_USDA=18.235
NC_035085.1	17426939	.	A	C	.	.	MAF_INRAE=21.053;MAF_USDA=22.917
NC_035085.1	17426990	.	A	G	.	.	MAF_USDA=2.459
NC_035085.1	17427020	.	A	G	.	.	MAF_USDA=7.377
NC_035085.1	17427055	.	C	G	.	.	MAF_USDA=4.918
NC_035085.1	17427091	.	C	G	.	.	MAF_USDA=1.639
NC_035085.1	17427130	.	T	G	.	.	MAF_INRAE=7.595;MAF_USDA=19.412
NC_035085.1	17427136	.	A	C	.	.	MAF_INRAE=29.114;MAF_USDA=39.412
NC_035085.1	17427207	.	T	C	.	.	MAF_USDA=2.459
NC_035085.1	17427283	.	A	T	.	.	MAF_INRAE=30.833
NC_035085.1	17427374	.	A	T	.	.	MAF_INRAE=7.595
NC_035085.1	17427408	.	T	G	.	.	MAF_INRAE=27.848;MAF_USDA=37.647
NC_035085.1	17427476	.	A	G	.	.	MAF_USDA=1.639
NC_035085.1	17427571	.	A	C	.	.	MAF_USDA=2.459
NC_035085.1	17427572	.	G	A	.	.	MAF_INRAE=8.228;MAF_USDA=18.824
NC_035085.1	17427581	.	G	C	.	.	MAF_INRAE=27.848;MAF_USDA=38.095
NC_035085.1	17427582	.	C	G	.	.	MAF_INRAE=2.5;MAF_USDA=7.5
NC_035085.1	17427594	.	C	T	.	.	MAF_USDA=6.667
NC_035085.1	17427829	.	C	A	.	.	MAF_INRAE=27.848;MAF_USDA=36.471
NC_035085.1	17427843	.	G	A	.	.	MAF_USDA=6.557
NC_035085.1	17427857	.	T	G	.	.	MAF_INRAE=31.013;MAF_USDA=50.0
NC_035085.1	17427858	.	C	T	.	.	MAF_INRAE=30.0;MAF_USDA=37.059
NC_035085.1	17427935	.	A	T	.	.	MAF_USDA=7.377
NC_035085.1	17427987	.	A	G	.	.	MAF_INRAE=22.785;MAF_USDA=25.294
NC_035085.1	17427992	.	G	A	.	.	MAF_INRAE=36.076;MAF_USDA=35.882
NC_035085.1	17427999	.	A	T	.	.	MAF_USDA=5.738
NC_035085.1	17428075	.	A	G	.	.	MAF_INRAE=10.526;MAF_USDA=8.197
NC_035085.1	17428108	.	G	A	.	.	MAF_INRAE=10.127;MAF_USDA=23.77
NC_035085.1	17428177	.	A	T	.	.	MAF_INRAE=36.709;MAF_USDA=35.882
NC_035085.1	17428178	.	A	T	.	.	MAF_INRAE=29.167;MAF_USDA=41.176
NC_035085.1	17428186	.	G	A	.	.	MAF_INRAE=10.526;MAF_USDA=7.377
NC_035085.1	17428246	.	A	T	.	.	MAF_INRAE=22.785;MAF_USDA=22.353
NC_035085.1	17428295	.	G	C	.	.	MAF_INRAE=6.667;MAF_USDA=13.934
NC_035085.1	17428306	.	C	T	.	.	MAF_INRAE=21.053;MAF_USDA=17.647
NC_035085.1	17428366	.	T	C	.	.	MAF_USDA=3.279
NC_035085.1	17428387	.	G	C	.	.	MAF_INRAE=7.5;MAF_USDA=11.765
NC_035085.1	17428411	.	T	G	.	.	MAF_INRAE=7.5;MAF_USDA=13.115
NC_035085.1	17428416	.	G	T	.	.	MAF_USDA=2.459
NC_035085.1	17428421	.	T	G	.	.	MAF_INRAE=7.5;MAF_USDA=3.279
NC_035085.1	17428472	.	A	T	.	.	MAF_INRAE=14.557;MAF_USDA=18.235
NC_035085.1	17428493	.	C	T	.	.	MAF_USDA=14.754
NC_035085.1	17428590	.	C	T	.	.	MAF_INRAE=5.063;MAF_USDA=5.294
NC_035085.1	17428596	.	A	T	.	.	MAF_INRAE=4.167;MAF_USDA=2.459
NC_035085.1	17428605	.	A	G	.	.	MAF_USDA=15.574
NC_035085.1	17428723	.	T	C	.	.	MAF_INRAE=41.772;MAF_USDA=34.706
NC_035085.1	17428753	.	T	G	.	.	MAF_INRAE=21.053;MAF_USDA=12.353
NC_035085.1	17428754	.	A	G	.	.	MAF_USDA=12.353
NC_035085.1	17428771	.	G	A	.	.	MAF_INRAE=5.063;MAF_USDA=7.059
NC_035085.1	17428858	.	A	T	.	.	MAF_USDA=7.377
NC_035085.1	17428862	.	C	T	.	.	MAF_INRAE=11.667
NC_035085.1	17428877	.	C	T	.	.	MAF_USDA=3.279
NC_035085.1	17428879	.	C	T	.	.	MAF_INRAE=5.063;MAF_USDA=4.706
NC_035085.1	17428893	.	A	T	.	.	MAF_INRAE=22.785;MAF_USDA=13.529
NC_035085.1	17429033	.	C	T	.	.	MAF_INRAE=7.5;MAF_USDA=1.639
NC_035085.1	17429038	.	T	C	.	.	MAF_INRAE=31.579;MAF_USDA=14.118
NC_035085.1	17429049	.	C	T	.	.	MAF_USDA=3.529
NC_035085.1	17429125	.	T	C	.	.	MAF_INRAE=41.772;MAF_USDA=28.235
NC_035085.1	17429158	.	C	T	.	.	MAF_INRAE=15.833;MAF_USDA=7.377
NC_035085.1	17429305	.	T	G	.	.	MAF_USDA=4.918
NC_035085.1	17429312	.	G	T	.	.	MAF_INRAE=21.053;MAF_USDA=11.176
NC_035085.1	17429323	.	G	T	.	.	MAF_USDA=1.639
NC_035085.1	17429330	.	G	T	.	.	MAF_INRAE=21.053;MAF_USDA=8.824
NC_035085.1	17429343	.	G	A	.	.	MAF_INRAE=21.053;MAF_USDA=22.917
NC_035085.1	17429408	.	C	T	.	.	MAF_INRAE=28.481;MAF_USDA=18.235
NC_035085.1	17429413	.	C	T	.	.	MAF_USDA=4.098
NC_035085.1	17429424	.	T	C	.	.	MAF_USDA=4.918
NC_035085.1	17429485	.	C	G	.	.	MAF_INRAE=19.62;MAF_USDA=15.882
NC_035085.1	17429486	.	G	A	.	.	MAF_USDA=7.377
NC_035085.1	17429494	.	G	A	.	.	MAF_INRAE=8.228;MAF_USDA=28.824
NC_035085.1	17429501	.	T	G	.	.	MAF_USDA=8.197
NC_035085.1	17429504	.	A	T	.	.	MAF_USDA=8.197
NC_035085.1	17429633	.	G	A	.	.	MAF_INRAE=10.127;MAF_USDA=12.5
NC_035085.1	17429660	.	G	C	.	.	MAF_USDA=2.459
NC_035085.1	17429665	.	A	G	.	.	MAF_USDA=1.639
NC_035085.1	17429685	.	C	A	.	.	MAF_INRAE=28.481;MAF_USDA=18.235
NC_035085.1	17429732	.	G	A	.	.	MAF_INRAE=10.759;MAF_USDA=12.5
NC_035085.1	17429733	.	T	A	.	.	MAF_INRAE=12.5;MAF_USDA=12.5
NC_035085.1	17429754	.	T	C	.	.	MAF_INRAE=8.228;MAF_USDA=27.647
NC_035085.1	17429784	.	A	G	.	.	MAF_INRAE=41.772;MAF_USDA=27.647
NC_035085.1	17429786	.	G	A	.	.	MAF_USDA=8.197
NC_035085.1	17429811	.	C	A	.	.	MAF_INRAE=35.833;MAF_USDA=20.833
NC_035085.1	17429850	.	C	A	.	.	MAF_INRAE=41.772;MAF_USDA=40.0
NC_035085.1	17429934	.	C	T	.	.	MAF_INRAE=21.053;MAF_USDA=22.917
NC_035085.1	17429936	.	T	C	.	.	MAF_USDA=5.738
NC_035085.1	17429983	.	A	T	.	.	MAF_INRAE=5.063;MAF_USDA=14.706
NC_035085.1	17429994	.	C	T	.	.	MAF_USDA=3.279
NC_035085.1	17429995	.	G	A	.	.	MAF_USDA=6.471
NC_035085.1	17430001	.	A	G	.	.	MAF_INRAE=21.053;MAF_USDA=8.824
NC_035085.1	17430025	.	C	T	.	.	MAF_INRAE=41.772;MAF_USDA=28.235
NC_035085.1	17430041	.	C	T	.	.	MAF_INRAE=41.772;MAF_USDA=28.235
NC_035085.1	17430042	.	A	G	.	.	MAF_INRAE=2.5;MAF_USDA=37.647
NC_035085.1	17430076	.	A	G	.	.	MAF_USDA=2.459
NC_035085.1	17430119	.	A	G	.	.	MAF_USDA=2.459
NC_035085.1	17430123	.	T	A	.	.	MAF_USDA=3.279
NC_035085.1	17430168	.	G	A	.	.	MAF_USDA=4.918
NC_035085.1	17430175	.	C	A	.	.	MAF_INRAE=5.063;MAF_USDA=5.294
NC_035085.1	17430206	.	C	G	.	.	MAF_USDA=8.197
NC_035085.1	17430209	.	C	A	.	.	MAF_USDA=4.098
NC_035085.1	17430250	.	C	G	.	.	MAF_USDA=3.279
NC_035085.1	17430307	.	A	G	.	.	MAF_USDA=1.639
NC_035085.1	17430332	.	G	A	.	.	MAF_USDA=4.098
NC_035085.1	17430378	.	G	A	.	.	MAF_INRAE=27.848;MAF_USDA=26.471
NC_035085.1	17430424	.	T	G	.	.	MAF_INRAE=27.848;MAF_USDA=18.235
NC_035085.1	17430455	.	G	A	.	.	MAF_INRAE=37.342;MAF_USDA=39.412
NC_035085.1	17430564	.	C	A	.	.	MAF_INRAE=27.848;MAF_USDA=18.235
NC_035085.1	17430608	.	C	A	.	.	MAF_INRAE=10.759;MAF_USDA=12.5
NC_035085.1	17430649	.	C	T	.	.	MAF_USDA=3.279
NC_035085.1	17430664	.	G	A	.	.	MAF_USDA=9.836
NC_035085.1	17430694	.	T	G	.	.	MAF_USDA=3.279
NC_035085.1	17430738	.	C	T	.	.	MAF_INRAE=10.526;MAF_USDA=15.294
NC_035085.1	17430767	.	T	G	.	.	MAF_INRAE=2.5;MAF_USDA=30.588
NC_035085.1	17430872	.	G	T	.	.	MAF_USDA=4.098
NC_035085.1	17430877	.	T	G	.	.	MAF_USDA=26.19
NC_035085.1	17430885	.	G	A	.	.	MAF_USDA=3.279
NC_035085.1	17430894	.	C	T	.	.	MAF_USDA=3.279
NC_035085.1	17430895	.	A	C	.	.	MAF_USDA=3.279
NC_035085.1	17430903	.	G	C	.	.	MAF_USDA=3.279
NC_035085.1	17430931	.	A	T	.	.	MAF_USDA=3.279
NC_035085.1	17430937	.	A	G	.	.	MAF_USDA=25.595
NC_035085.1	17430954	.	T	G	.	.	MAF_USDA=14.167
NC_035085.1	17430955	.	G	A	.	.	MAF_USDA=39.759
NC_035085.1	17430991	.	T	C	.	.	MAF_USDA=25.904
NC_035085.1	17431016	.	G	A	.	.	MAF_USDA=15.833
NC_035085.1	17431069	.	T	G	.	.	MAF_USDA=27.381
NC_035085.1	17431081	.	T	G	.	.	MAF_USDA=1.639
NC_035085.1	17431095	.	T	C	.	.	MAF_USDA=27.976
NC_035085.1	17431156	.	A	T	.	.	MAF_USDA=6.522
NC_035085.1	17431161	.	A	G	.	.	MAF_INRAE=11.667
NC_035085.1	17431167	.	A	C	.	.	MAF_USDA=26.087
NC_035085.1	17431172	.	T	G	.	.	MAF_USDA=8.197
NC_035085.1	17431182	.	T	C	.	.	MAF_USDA=8.197
NC_035085.1	17431192	.	G	T	.	.	MAF_USDA=1.639
NC_035085.1	17431211	.	G	A	.	.	MAF_USDA=4.918
NC_035085.1	17431216	.	T	C	.	.	MAF_INRAE=11.667;MAF_USDA=2.459
NC_035085.1	17431222	.	C	G	.	.	MAF_USDA=6.522
NC_035085.1	17431229	.	T	C	.	.	MAF_USDA=4.918
NC_035085.1	17431242	.	C	A	.	.	MAF_USDA=25.595
NC_035085.1	17431256	.	C	A	.	.	MAF_USDA=1.639
NC_035085.1	17431260	.	T	A	.	.	MAF_INRAE=11.667;MAF_USDA=6.548
NC_035085.1	17431283	.	A	G	.	.	MAF_INRAE=38.333;MAF_USDA=48.214
NC_035085.1	17431309	.	A	G	.	.	MAF_USDA=1.667
NC_035085.1	17431385	.	A	T	.	.	MAF_USDA=1.639
NC_035085.1	17431399	.	T	G	.	.	MAF_USDA=12.295
NC_035085.1	17431400	.	A	G	.	.	MAF_USDA=4.098
NC_035085.1	17431468	.	C	T	.	.	MAF_INRAE=10.526;MAF_USDA=13.529
NC_035085.1	17431507	.	T	C	.	.	MAF_INRAE=10.526;MAF_USDA=17.213
NC_035085.1	17431509	.	T	A	.	.	MAF_USDA=6.557
NC_035085.1	17431546	.	C	A	.	.	MAF_USDA=14.754
NC_035085.1	17431547	.	C	A	.	.	MAF_USDA=3.279
NC_035085.1	17431558	.	T	G	.	.	MAF_USDA=2.459
NC_035085.1	17431623	.	T	C	.	.	MAF_INRAE=37.5
NC_035085.1	17431636	.	A	G	.	.	MAF_USDA=1.639
NC_035085.1	17431640	.	A	T	.	.	MAF_USDA=2.459
NC_035085.1	17431644	.	T	A	.	.	MAF_USDA=1.639
NC_035085.1	17431648	.	T	G	.	.	MAF_USDA=1.639
NC_035085.1	17431649	.	T	A	.	.	MAF_INRAE=34.177;MAF_USDA=48.235
NC_035085.1	17431685	.	C	T	.	.	MAF_USDA=1.639
NC_035085.1	17431709	.	C	G	.	.	MAF_USDA=4.098
NC_035085.1	17431765	.	T	C	.	.	MAF_INRAE=10.526
NC_035085.1	17431781	.	A	G	.	.	MAF_INRAE=4.167;MAF_USDA=2.459
NC_035085.1	17431950	.	A	G	.	.	MAF_USDA=2.459
NC_035085.1	17432029	.	G	A	.	.	MAF_INRAE=22.785;MAF_USDA=37.059
NC_035085.1	17432089	.	T	C	.	.	MAF_USDA=2.459
NC_035085.1	17432098	.	C	T	.	.	MAF_INRAE=10.833;MAF_USDA=3.279
NC_035085.1	17432113	.	G	A	.	.	MAF_INRAE=21.053;MAF_USDA=22.917
NC_035085.1	17432178	.	A	C	.	.	MAF_USDA=7.5
NC_035085.1	17432179	.	T	C	.	.	MAF_INRAE=27.215;MAF_USDA=38.69
NC_035085.1	17432180	.	T	A	.	.	MAF_USDA=5.833
NC_035085.1	17432232	.	G	A	.	.	MAF_USDA=3.279
NC_035085.1	17432251	.	G	T	.	.	MAF_INRAE=21.053;MAF_USDA=11.176
NC_035085.1	17432312	.	T	C	.	.	MAF_USDA=9.836
NC_035085.1	17432313	.	G	A	.	.	MAF_USDA=7.377
NC_035085.1	17432402	.	G	A	.	.	MAF_INRAE=4.167
NC_035085.1	17432442	.	C	T	.	.	MAF_INRAE=20.253;MAF_USDA=27.059
NC_035085.1	17432460	.	C	T	.	.	MAF_INRAE=21.053;MAF_USDA=7.647
NC_035085.1	17432475	.	G	C	.	.	MAF_INRAE=27.848;MAF_USDA=46.471
NC_035085.1	17432530	.	G	A	.	.	MAF_USDA=8.197
NC_035085.1	17432606	.	A	C	.	.	MAF_INRAE=20.253;MAF_USDA=30.0
NC_035085.1	17432672	.	G	T	.	.	MAF_USDA=1.639
NC_035085.1	17432690	.	G	T	.	.	MAF_INRAE=32.911;MAF_USDA=30.0
NC_035085.1	17432697	.	G	T	.	.	MAF_INRAE=32.911;MAF_USDA=30.0
NC_035085.1	17432707	.	C	T	.	.	MAF_USDA=10.0
NC_035085.1	17432729	.	G	A	.	.	MAF_INRAE=4.167;MAF_USDA=2.459
NC_035085.1	17432740	.	G	A	.	.	MAF_INRAE=21.053;MAF_USDA=8.824
NC_035085.1	17432742	.	C	T	.	.	MAF_USDA=3.279
NC_035085.1	17432749	.	G	A	.	.	MAF_INRAE=5.063;MAF_USDA=21.176
NC_035085.1	17432762	.	G	T	.	.	MAF_USDA=1.639
NC_035085.1	17432781	.	T	G	.	.	MAF_INRAE=32.911;MAF_USDA=27.049
NC_035085.1	17432865	.	C	T	.	.	MAF_USDA=8.235
NC_035085.1	17433026	.	G	A	.	.	MAF_USDA=4.098
NC_035085.1	17433062	.	G	T	.	.	MAF_USDA=2.459
NC_035085.1	17433063	.	T	A	.	.	MAF_USDA=4.098
NC_035085.1	17433098	.	C	T	.	.	MAF_INRAE=21.053;MAF_USDA=9.412
NC_035085.1	17433099	.	G	A	.	.	MAF_INRAE=10.526;MAF_USDA=4.098
NC_035085.1	17433142	.	C	T	.	.	MAF_INRAE=21.053
NC_035085.1	17433151	.	A	G	.	.	MAF_INRAE=25.833
NC_035085.1	17433200	.	A	G	.	.	MAF_INRAE=21.053;MAF_USDA=8.824
NC_035085.1	17433216	.	A	C	.	.	MAF_INRAE=32.911;MAF_USDA=32.353
NC_035085.1	17433297	.	C	T	.	.	MAF_INRAE=21.053;MAF_USDA=8.824
NC_035085.1	17433298	.	G	A	.	.	MAF_USDA=1.639
NC_035085.1	17433348	.	G	A	.	.	MAF_USDA=12.295
NC_035085.1	17433425	.	A	C	.	.	MAF_INRAE=24.051;MAF_USDA=34.118
NC_035085.1	17433547	.	C	G	.	.	MAF_USDA=3.279
NC_035085.1	17433581	.	C	T	.	.	MAF_INRAE=10.526;MAF_USDA=8.197
NC_035085.1	17433610	.	T	C	.	.	MAF_INRAE=22.785;MAF_USDA=33.529
NC_035085.1	17433614	.	A	G	.	.	MAF_USDA=3.529
NC_035085.1	17433637	.	A	C	.	.	MAF_INRAE=27.848;MAF_USDA=44.118
NC_035085.1	17433669	.	T	G	.	.	MAF_INRAE=20.253;MAF_USDA=26.471
NC_035085.1	17433717	.	G	T	.	.	MAF_USDA=45.082
NC_035085.1	17433780	.	C	T	.	.	MAF_USDA=2.459
NC_035085.1	17433803	.	G	T	.	.	MAF_USDA=4.098
NC_035085.1	17434879	.	T	C	.	.	MAF_INRAE=21.053;MAF_USDA=8.824
NC_035085.1	17434965	.	C	T	.	.	MAF_USDA=3.279
NC_035085.1	17434982	.	C	A	.	.	MAF_USDA=12.295
NC_035085.1	17434986	.	C	T	.	.	MAF_INRAE=5.063;MAF_USDA=20.588
NC_035085.1	17434997	.	G	A	.	.	MAF_USDA=3.529
NC_035085.1	17435123	.	C	T	.	.	MAF_USDA=9.836
NC_035085.1	17435154	.	G	A	.	.	MAF_USDA=4.918
NC_035085.1	17435254	.	C	T	.	.	MAF_USDA=3.279
NC_035085.1	17435290	.	G	T	.	.	MAF_USDA=6.557
NC_035085.1	17435291	.	G	T	.	.	MAF_USDA=5.738
NC_035085.1	17435293	.	G	A	.	.	MAF_INRAE=21.053;MAF_USDA=8.824
NC_035085.1	17435361	.	G	A	.	.	MAF_INRAE=7.5;MAF_USDA=1.639
NC_035085.1	17435606	.	A	T	.	.	MAF_USDA=4.098
NC_035085.1	17435639	.	C	G	.	.	MAF_USDA=7.377
NC_035085.1	17435656	.	C	T	.	.	MAF_INRAE=22.785;MAF_USDA=38.824
NC_035085.1	17435684	.	G	T	.	.	MAF_INRAE=11.392;MAF_USDA=6.557
NC_035085.1	17435755	.	C	T	.	.	MAF_USDA=4.098
NC_035085.1	17435775	.	A	G	.	.	MAF_INRAE=10.127;MAF_USDA=42.941
NC_035085.1	17435812	.	C	A	.	.	MAF_USDA=4.098
NC_035085.1	17435953	.	A	T	.	.	MAF_USDA=9.016
NC_035085.1	17435983	.	G	C	.	.	MAF_USDA=7.059
NC_035085.1	17435994	.	C	T	.	.	MAF_USDA=5.738
NC_035085.1	17435997	.	T	G	.	.	MAF_USDA=4.098
NC_035085.1	17436043	.	C	A	.	.	MAF_USDA=3.279
NC_035085.1	17436149	.	A	T	.	.	MAF_INRAE=21.053;MAF_USDA=22.917
NC_035085.1	17436170	.	T	C	.	.	MAF_INRAE=11.392;MAF_USDA=30.588
NC_035085.1	17436214	.	G	A	.	.	MAF_INRAE=10.759;MAF_USDA=25.294
NC_035085.1	17436216	.	G	T	.	.	MAF_INRAE=12.5;MAF_USDA=25.294
NC_035085.1	17436220	.	A	C	.	.	MAF_INRAE=11.667;MAF_USDA=10.417
NC_035085.1	17436266	.	T	C	.	.	MAF_INRAE=21.053;MAF_USDA=22.917
NC_035085.1	17436364	.	G	C	.	.	MAF_INRAE=12.025;MAF_USDA=23.529
NC_035085.1	17436409	.	A	C	.	.	MAF_USDA=1.639
NC_035085.1	17436710	.	T	C	.	.	MAF_USDA=1.695
NC_035085.1	17436712	.	A	C	.	.	MAF_USDA=1.695
NC_035085.1	17436751	.	C	T	.	.	MAF_USDA=1.667
NC_035085.1	17436765	.	G	T	.	.	MAF_USDA=7.377
NC_035085.1	17436964	.	C	T	.	.	MAF_INRAE=2.5
NC_035085.1	17437106	.	C	T	.	.	MAF_USDA=26.271
NC_035085.1	17437134	.	G	A	.	.	MAF_USDA=3.279
NC_035085.1	17437301	.	T	G	.	.	MAF_INRAE=11.392;MAF_USDA=7.377
NC_035085.1	17437317	.	A	C	.	.	MAF_INRAE=26.316;MAF_USDA=34.118
NC_035085.1	17437334	.	C	A	.	.	MAF_INRAE=26.316;MAF_USDA=43.75
NC_035085.1	17437361	.	C	T	.	.	MAF_USDA=4.098
NC_035085.1	17437377	.	T	A	.	.	MAF_USDA=2.459
NC_035085.1	17437378	.	C	A	.	.	MAF_INRAE=16.456;MAF_USDA=34.118
NC_035085.1	17437402	.	T	A	.	.	MAF_INRAE=20.886;MAF_USDA=48.235
NC_035085.1	17437450	.	A	C	.	.	MAF_INRAE=10.0
NC_035085.1	17437542	.	C	T	.	.	MAF_INRAE=5.063;MAF_USDA=4.706
NC_035085.1	17437586	.	G	A	.	.	MAF_INRAE=32.911;MAF_USDA=30.588
NC_035085.1	17437606	.	A	G	.	.	MAF_INRAE=11.392;MAF_USDA=10.656
NC_035085.1	17437608	.	A	G	.	.	MAF_INRAE=32.911;MAF_USDA=39.412
NC_035085.1	17437636	.	C	T	.	.	MAF_USDA=1.639
NC_035085.1	17437646	.	A	T	.	.	MAF_INRAE=15.823;MAF_USDA=27.647
NC_035085.1	17437687	.	C	A	.	.	MAF_USDA=3.529
NC_035085.1	17437690	.	C	T	.	.	MAF_USDA=29.412
NC_035085.1	17437712	.	C	T	.	.	MAF_INRAE=7.595;MAF_USDA=2.353
NC_035085.1	17437731	.	T	C	.	.	MAF_USDA=17.647
NC_035085.1	17437790	.	T	C	.	.	MAF_INRAE=5.063;MAF_USDA=24.706
NC_035085.1	17437839	.	C	G	.	.	MAF_USDA=4.918
NC_035085.1	17437872	.	C	T	.	.	MAF_INRAE=10.526
NC_035085.1	17437885	.	T	A	.	.	MAF_INRAE=41.772;MAF_USDA=28.235
NC_035085.1	17437897	.	A	C	.	.	MAF_USDA=15.294
NC_035085.1	17438085	.	T	A	.	.	MAF_INRAE=21.519;MAF_USDA=41.176
NC_035085.1	17438124	.	G	A	.	.	MAF_INRAE=21.519;MAF_USDA=43.529
NC_035085.1	17438187	.	A	T	.	.	MAF_INRAE=24.684;MAF_USDA=41.176
NC_035085.1	17438191	.	A	C	.	.	MAF_INRAE=7.5;MAF_USDA=8.197
NC_035085.1	17438208	.	G	T	.	.	MAF_INRAE=32.911;MAF_USDA=30.0
NC_035085.1	17438213	.	T	C	.	.	MAF_INRAE=24.684;MAF_USDA=41.176
NC_035085.1	17438497	.	G	A	.	.	MAF_INRAE=10.759;MAF_USDA=12.5
NC_035085.1	17438513	.	C	A	.	.	MAF_INRAE=24.684;MAF_USDA=28.235
NC_035085.1	17438676	.	C	T	.	.	MAF_INRAE=7.5;MAF_USDA=18.824
NC_035085.1	17438681	.	C	A	.	.	MAF_INRAE=7.5;MAF_USDA=18.824
NC_035085.1	17438728	.	C	T	.	.	MAF_USDA=2.459
NC_035085.1	17438851	.	C	A	.	.	MAF_INRAE=15.789;MAF_USDA=1.765
NC_035085.1	17438867	.	C	T	.	.	MAF_INRAE=10.526;MAF_USDA=5.738
NC_035085.1	17438892	.	C	T	.	.	MAF_USDA=1.639
NC_035085.1	17438948	.	C	T	.	.	MAF_USDA=8.235
NC_035085.1	17439069	.	C	T	.	.	MAF_USDA=1.639
NC_035085.1	17439074	.	T	G	.	.	MAF_USDA=4.918
NC_035085.1	17439088	.	T	C	.	.	MAF_INRAE=7.5;MAF_USDA=18.824
NC_035085.1	17439103	.	G	T	.	.	MAF_INRAE=10.759;MAF_USDA=12.5
NC_035085.1	17439198	.	T	G	.	.	MAF_USDA=2.459
NC_035085.1	17439259	.	T	C	.	.	MAF_USDA=28.313
NC_035085.1	17439265	.	T	A	.	.	MAF_USDA=28.313
NC_035085.1	17439271	.	G	A	.	.	MAF_USDA=9.036
NC_035085.1	17439314	.	C	T	.	.	MAF_USDA=28.049
NC_035085.1	17439331	.	G	T	.	.	MAF_USDA=2.5
NC_035085.1	17439412	.	T	C	.	.	MAF_INRAE=32.911;MAF_USDA=34.706
NC_035085.1	17439414	.	G	A	.	.	MAF_USDA=2.459
NC_035085.1	17439457	.	C	T	.	.	MAF_INRAE=1.667
NC_035085.1	17439485	.	G	T	.	.	MAF_INRAE=32.911;MAF_USDA=34.706
NC_035085.1	17439491	.	A	G	.	.	MAF_INRAE=32.911;MAF_USDA=33.529
NC_035085.1	17439539	.	C	T	.	.	MAF_USDA=1.639
NC_035085.1	17439862	.	T	C	.	.	MAF_INRAE=24.684;MAF_USDA=30.0
NC_035085.1	17439870	.	G	A	.	.	MAF_USDA=8.824
NC_035085.1	17440001	.	G	A	.	.	MAF_INRAE=31.646;MAF_USDA=15.294
NC_035085.1	17440022	.	C	T	.	.	MAF_USDA=2.459
NC_035085.1	17440068	.	C	A	.	.	MAF_USDA=1.639
NC_035085.1	17440074	.	C	T	.	.	MAF_USDA=1.639
NC_035085.1	17440109	.	G	A	.	.	MAF_USDA=1.639
NC_035085.1	17440156	.	C	A	.	.	MAF_INRAE=5.063;MAF_USDA=9.412
NC_035085.1	17440235	.	C	A	.	.	MAF_INRAE=33.544;MAF_USDA=34.118
NC_035085.1	17440309	.	C	T	.	.	MAF_USDA=8.235
NC_035085.1	17440448	.	T	A	.	.	MAF_INRAE=19.62;MAF_USDA=19.048
NC_035085.1	17440545	.	C	T	.	.	MAF_USDA=7.647
NC_035085.1	17440594	.	G	A	.	.	MAF_INRAE=39.241;MAF_USDA=32.941
NC_035085.1	17440611	.	A	G	.	.	MAF_USDA=7.377
NC_035085.1	17440688	.	C	A	.	.	MAF_INRAE=7.5;MAF_USDA=4.918
NC_035085.1	17440709	.	T	C	.	.	MAF_USDA=9.016
NC_035085.1	17440735	.	T	A	.	.	MAF_USDA=8.333
NC_035085.1	17440736	.	A	T	.	.	MAF_USDA=5.738
NC_035085.1	17440781	.	C	A	.	.	MAF_USDA=2.459
NC_035085.1	17440827	.	C	A	.	.	MAF_USDA=2.459
NC_035085.1	17440834	.	G	T	.	.	MAF_INRAE=7.5;MAF_USDA=6.557
NC_035085.1	17440858	.	T	A	.	.	MAF_INRAE=11.667;MAF_USDA=2.459
NC_035085.1	17440872	.	G	A	.	.	MAF_USDA=2.459
NC_035085.1	17440911	.	A	T	.	.	MAF_INRAE=5.063;MAF_USDA=2.459
NC_035085.1	17440957	.	C	A	.	.	MAF_INRAE=41.772;MAF_USDA=32.353
NC_035085.1	17440960	.	G	A	.	.	MAF_USDA=8.333
NC_035085.1	17441012	.	A	T	.	.	MAF_INRAE=41.772;MAF_USDA=34.706
NC_035085.1	17441088	.	T	C	.	.	MAF_INRAE=32.911;MAF_USDA=35.882
NC_035085.1	17441159	.	A	G	.	.	MAF_USDA=1.639
NC_035085.1	17441165	.	C	A	.	.	MAF_INRAE=24.051;MAF_USDA=28.824
NC_035085.1	17441256	.	C	A	.	.	MAF_INRAE=23.418;MAF_USDA=28.824
NC_035085.1	17441373	.	C	A	.	.	MAF_INRAE=7.5;MAF_USDA=5.738
NC_035085.1	17441379	.	T	A	.	.	MAF_INRAE=10.526;MAF_USDA=4.098
NC_035085.1	17441438	.	C	G	.	.	MAF_INRAE=41.772;MAF_USDA=32.353
NC_035085.1	17441468	.	A	T	.	.	MAF_USDA=1.639
NC_035085.1	17441582	.	C	T	.	.	MAF_INRAE=41.772;MAF_USDA=33.529
NC_035085.1	17441764	.	T	A	.	.	MAF_INRAE=42.405;MAF_USDA=35.119
NC_035085.1	17441876	.	A	G	.	.	MAF_INRAE=41.772;MAF_USDA=34.706
NC_035085.1	17441902	.	T	G	.	.	MAF_INRAE=2.532;MAF_USDA=5.882
NC_035085.1	17441905	.	A	C	.	.	MAF_USDA=2.459
NC_035085.1	17441968	.	C	A	.	.	MAF_INRAE=19.62;MAF_USDA=20.0
NC_035085.1	17442011	.	G	A	.	.	MAF_INRAE=42.405;MAF_USDA=32.353
NC_035085.1	17442048	.	G	C	.	.	MAF_INRAE=10.833;MAF_USDA=2.459
NC_035085.1	17442064	.	A	C	.	.	MAF_USDA=8.235
NC_035085.1	17442173	.	A	C	.	.	MAF_INRAE=42.105;MAF_USDA=27.059
NC_035085.1	17442176	.	T	G	.	.	MAF_USDA=2.459
NC_035085.1	17442219	.	G	T	.	.	MAF_INRAE=47.368;MAF_USDA=32.353
NC_035085.1	17442287	.	C	A	.	.	MAF_USDA=2.459
NC_035085.1	17442407	.	A	G	.	.	MAF_INRAE=17.722;MAF_USDA=33.529
NC_035085.1	17442411	.	C	T	.	.	MAF_USDA=1.639
NC_035085.1	17442419	.	A	G	.	.	MAF_USDA=3.279
NC_035085.1	17442472	.	T	C	.	.	MAF_INRAE=10.526;MAF_USDA=7.377
NC_035085.1	17442512	.	C	A	.	.	MAF_INRAE=4.167
NC_035085.1	17442519	.	C	T	.	.	MAF_USDA=2.459
NC_035085.1	17442522	.	G	T	.	.	MAF_INRAE=41.772;MAF_USDA=50.0
NC_035085.1	17442526	.	C	A	.	.	MAF_USDA=8.333
NC_035085.1	17442542	.	G	A	.	.	MAF_USDA=1.639
NC_035085.1	17442595	.	T	G	.	.	MAF_INRAE=24.051;MAF_USDA=33.529
NC_035085.1	17442600	.	T	C	.	.	MAF_USDA=2.459
NC_035085.1	17442605	.	G	C	.	.	MAF_INRAE=24.051;MAF_USDA=33.529
NC_035085.1	17442613	.	G	A	.	.	MAF_INRAE=24.051;MAF_USDA=32.941
NC_035085.1	17442620	.	G	T	.	.	MAF_INRAE=10.526;MAF_USDA=4.167
NC_035085.1	17442693	.	T	G	.	.	MAF_INRAE=32.911;MAF_USDA=34.118
NC_035085.1	17442720	.	T	A	.	.	MAF_USDA=4.918
NC_035085.1	17442819	.	G	A	.	.	MAF_INRAE=10.526;MAF_USDA=7.377
NC_035085.1	17442902	.	A	T	.	.	MAF_USDA=39.583
NC_035085.1	17442903	.	C	T	.	.	MAF_USDA=41.667
NC_035085.1	17442907	.	A	C	.	.	MAF_USDA=41.667
NC_035085.1	17442908	.	G	T,C	.	.	MAF_INRAE=17.5;MAF_USDA=39.583
NC_035085.1	17442909	.	A	T	.	.	MAF_USDA=39.583
NC_035085.1	17442910	.	A	T	.	.	MAF_INRAE=17.5
NC_035085.1	17442911	.	C	T	.	.	MAF_USDA=41.667
NC_035085.1	17442914	.	T	C	.	.	MAF_USDA=41.667
NC_035085.1	17443001	.	G	A	.	.	MAF_USDA=5.738
NC_035085.1	17443059	.	T	C	.	.	MAF_USDA=2.459
NC_035085.1	17443271	.	G	A	.	.	MAF_USDA=2.459
NC_035085.1	17443351	.	C	A	.	.	MAF_INRAE=4.167
NC_035085.1	17443354	.	C	A	.	.	MAF_USDA=3.279
NC_035085.1	17443436	.	G	T	.	.	MAF_USDA=2.459
NC_035085.1	17443444	.	T	C	.	.	MAF_INRAE=41.772;MAF_USDA=32.353
NC_035085.1	17443445	.	A	G	.	.	MAF_INRAE=35.443;MAF_USDA=34.118
NC_035085.1	17443450	.	C	T	.	.	MAF_USDA=4.918
NC_035085.1	17443458	.	C	T	.	.	MAF_USDA=2.459
NC_035085.1	17443552	.	C	T	.	.	MAF_USDA=1.639
NC_035085.1	17443658	.	C	G	.	.	MAF_INRAE=42.405;MAF_USDA=32.353
NC_035085.1	17443940	.	G	A	.	.	MAF_USDA=4.098
NC_035085.1	17443957	.	C	T	.	.	MAF_USDA=6.557
NC_035085.1	17443985	.	T	G	.	.	MAF_USDA=5.738
NC_035085.1	17443993	.	G	A	.	.	MAF_USDA=1.639
NC_035085.1	17443994	.	A	G	.	.	MAF_USDA=1.639
NC_035085.1	17443995	.	C	A	.	.	MAF_USDA=1.639
NC_035085.1	17443997	.	C	T	.	.	MAF_USDA=1.639
NC_035085.1	17444005	.	C	A	.	.	MAF_USDA=1.639
NC_035085.1	17444006	.	T	C	.	.	MAF_USDA=1.639
NC_035085.1	17444009	.	C	T	.	.	MAF_INRAE=10.526;MAF_USDA=2.459
NC_035085.1	17444010	.	G	T	.	.	MAF_USDA=1.639
NC_035085.1	17444014	.	A	T	.	.	MAF_USDA=5.738
NC_035085.1	17444076	.	G	C	.	.	MAF_USDA=2.459
NC_035085.1	17444100	.	T	C	.	.	MAF_USDA=2.459
NC_035085.1	17444162	.	C	G	.	.	MAF_USDA=16.667
NC_035085.1	17444186	.	C	T	.	.	MAF_USDA=2.459
NC_035085.1	17444255	.	C	A	.	.	MAF_INRAE=18.354;MAF_USDA=15.294
NC_035085.1	17444298	.	A	G	.	.	MAF_USDA=1.639
NC_035085.1	17444374	.	A	T	.	.	MAF_USDA=8.824
NC_035085.1	17444516	.	T	A	.	.	MAF_USDA=3.279
NC_035085.1	17444527	.	T	A	.	.	MAF_USDA=4.918
NC_035085.1	17444569	.	C	T	.	.	MAF_INRAE=41.139;MAF_USDA=27.059
NC_035085.1	17444616	.	A	C	.	.	MAF_USDA=4.918
NC_035085.1	17444655	.	C	T	.	.	MAF_INRAE=42.405;MAF_USDA=32.353
NC_035085.1	17444662	.	C	A	.	.	MAF_INRAE=10.759;MAF_USDA=4.118
NC_035085.1	17444693	.	T	A	.	.	MAF_USDA=2.459
NC_035085.1	17444708	.	G	T	.	.	MAF_USDA=3.279
NC_035085.1	17444723	.	C	T	.	.	MAF_INRAE=13.291;MAF_USDA=22.917
NC_035085.1	17444739	.	A	C	.	.	MAF_USDA=2.459
NC_035085.1	17444741	.	G	A	.	.	MAF_USDA=2.459
NC_035085.1	17444767	.	G	T	.	.	MAF_USDA=2.459
NC_035085.1	17444799	.	G	A	.	.	MAF_USDA=4.098
NC_035085.1	17444848	.	T	A	.	.	MAF_INRAE=10.759;MAF_USDA=4.118
NC_035085.1	17444861	.	C	A	.	.	MAF_USDA=4.918
NC_035085.1	17444864	.	T	C	.	.	MAF_USDA=12.295
NC_035085.1	17444870	.	G	A	.	.	MAF_USDA=5.738
NC_035085.1	17444940	.	G	T	.	.	MAF_USDA=6.25
NC_035085.1	17445015	.	T	C	.	.	MAF_USDA=20.0
NC_035085.1	17445017	.	C	A	.	.	MAF_USDA=28.235
NC_035085.1	17445018	.	T	A	.	.	MAF_USDA=3.279
NC_035085.1	17445072	.	C	T	.	.	MAF_USDA=1.667
NC_035085.1	17445097	.	T	A	.	.	MAF_USDA=28.235
NC_035085.1	17445183	.	G	A	.	.	MAF_INRAE=10.759;MAF_USDA=10.0
NC_035085.1	17445208	.	C	A	.	.	MAF_INRAE=41.139;MAF_USDA=33.529
NC_035085.1	17445226	.	A	G	.	.	MAF_USDA=8.197
NC_035085.1	17445280	.	C	T	.	.	MAF_USDA=8.333
NC_035085.1	17445304	.	G	T	.	.	MAF_USDA=20.588
NC_035085.1	17445338	.	A	G	.	.	MAF_USDA=13.115
NC_035085.1	17445360	.	G	A	.	.	MAF_USDA=41.176
NC_035085.1	17445378	.	G	A	.	.	MAF_USDA=6.557
NC_035085.1	17445401	.	A	T	.	.	MAF_INRAE=41.772;MAF_USDA=32.353
NC_035085.1	17445415	.	G	T	.	.	MAF_INRAE=41.772;MAF_USDA=50.0
NC_035085.1	17445421	.	C	A	.	.	MAF_USDA=6.25
NC_035085.1	17445432	.	T	C	.	.	MAF_USDA=6.25
NC_035085.1	17445499	.	G	C	.	.	MAF_USDA=21.176
NC_035085.1	17445659	.	G	T	.	.	MAF_USDA=1.639
NC_035085.1	17445670	.	A	G	.	.	MAF_INRAE=12.5;MAF_USDA=31.176
NC_035085.1	17445721	.	G	A	.	.	MAF_USDA=8.197
NC_035085.1	17445736	.	A	C	.	.	MAF_USDA=4.098
NC_035085.1	17445768	.	T	C	.	.	MAF_USDA=3.529
NC_035085.1	17445772	.	G	T	.	.	MAF_USDA=2.941
NC_035085.1	17445903	.	T	C	.	.	MAF_USDA=8.333
NC_035085.1	17445933	.	T	A	.	.	MAF_USDA=10.656
NC_035085.1	17445981	.	T	A	.	.	MAF_USDA=10.656
NC_035085.1	17446026	.	C	T	.	.	MAF_INRAE=41.772;MAF_USDA=27.647
NC_035085.1	17446309	.	C	A	.	.	MAF_INRAE=20.253;MAF_USDA=49.412
NC_035085.1	17446364	.	G	T	.	.	MAF_USDA=1.639
NC_035085.1	17446377	.	T	A	.	.	MAF_INRAE=11.667;MAF_USDA=9.016
NC_035085.1	17446394	.	T	A	.	.	MAF_INRAE=10.127;MAF_USDA=17.059
NC_035085.1	17446437	.	A	G	.	.	MAF_INRAE=31.646;MAF_USDA=48.235
NC_035085.1	17446536	.	T	A	.	.	MAF_INRAE=10.759;MAF_USDA=22.353
NC_035085.1	17446632	.	G	A	.	.	MAF_INRAE=2.532;MAF_USDA=4.118
NC_035085.1	17446672	.	G	T	.	.	MAF_USDA=6.557
NC_035085.1	17446716	.	A	G	.	.	MAF_USDA=3.279
NC_035085.1	17446719	.	A	G	.	.	MAF_INRAE=21.053;MAF_USDA=34.706
NC_035085.1	17446747	.	C	T	.	.	MAF_USDA=12.295
NC_035085.1	17446771	.	G	A	.	.	MAF_USDA=6.471
NC_035085.1	17446793	.	C	T	.	.	MAF_INRAE=41.772;MAF_USDA=27.647
NC_035085.1	17446925	.	C	T	.	.	MAF_USDA=1.639
NC_035085.1	17446957	.	G	A	.	.	MAF_USDA=1.639
NC_035085.1	17447102	.	A	G	.	.	MAF_INRAE=31.013;MAF_USDA=46.471
NC_035085.1	17447104	.	A	G	.	.	MAF_INRAE=38.333;MAF_USDA=50.0
NC_035085.1	17447125	.	C	T	.	.	MAF_USDA=18.033
NC_035085.1	17447197	.	A	T	.	.	MAF_USDA=4.098
NC_035085.1	17447208	.	C	T	.	.	MAF_INRAE=11.392;MAF_USDA=15.882
NC_035085.1	17447357	.	T	G	.	.	MAF_INRAE=41.772;MAF_USDA=28.824
NC_035085.1	17447382	.	G	A	.	.	MAF_INRAE=5.263;MAF_USDA=12.5
NC_035085.1	17447385	.	G	T	.	.	MAF_USDA=6.557
NC_035085.1	17447393	.	C	A	.	.	MAF_INRAE=10.759;MAF_USDA=14.706
NC_035085.1	17447411	.	C	T	.	.	MAF_USDA=5.738
NC_035085.1	17447503	.	C	A	.	.	MAF_USDA=1.639
NC_035085.1	17447522	.	G	T	.	.	MAF_USDA=4.706
NC_035085.1	17447537	.	C	A	.	.	MAF_USDA=1.639
NC_035085.1	17447571	.	G	A	.	.	MAF_USDA=1.639
NC_035085.1	17447623	.	G	A	.	.	MAF_USDA=2.459
NC_035085.1	17447631	.	G	A	.	.	MAF_USDA=7.377
NC_035085.1	17447652	.	C	A	.	.	MAF_INRAE=29.747;MAF_USDA=42.941
NC_035085.1	17447657	.	C	T	.	.	MAF_USDA=4.098
NC_035085.1	17447679	.	C	T	.	.	MAF_USDA=2.459
NC_035085.1	17447734	.	C	A	.	.	MAF_USDA=8.197
NC_035085.1	17447935	.	A	G	.	.	MAF_USDA=5.882
NC_035085.1	17448054	.	A	G	.	.	MAF_USDA=17.213
NC_035085.1	17448076	.	T	C	.	.	MAF_USDA=4.918
NC_035085.1	17448080	.	G	T	.	.	MAF_USDA=1.639
NC_035085.1	17448151	.	A	C	.	.	MAF_USDA=6.557
NC_035085.1	17448175	.	A	C	.	.	MAF_USDA=6.557
NC_035085.1	17448190	.	G	A	.	.	MAF_USDA=3.279
NC_035085.1	17448208	.	C	A	.	.	MAF_USDA=8.333
NC_035085.1	17448212	.	T	C	.	.	MAF_USDA=7.377
NC_035085.1	17448222	.	C	A	.	.	MAF_USDA=4.706
NC_035085.1	17448233	.	T	A	.	.	MAF_INRAE=15.823;MAF_USDA=17.647
NC_035085.1	17448274	.	C	T	.	.	MAF_USDA=2.459
NC_035085.1	17448287	.	C	T	.	.	MAF_USDA=6.557
NC_035085.1	17448300	.	C	T	.	.	MAF_USDA=4.706
NC_035085.1	17448341	.	C	A	.	.	MAF_USDA=4.918
NC_035085.1	17448343	.	A	T	.	.	MAF_INRAE=19.167;MAF_USDA=4.918
NC_035085.1	17448391	.	T	C	.	.	MAF_USDA=8.197
NC_035085.1	17448412	.	T	C	.	.	MAF_USDA=12.5
NC_035085.1	17448549	.	C	A	.	.	MAF_USDA=6.557
NC_035085.1	17448567	.	C	T	.	.	MAF_USDA=3.279
NC_035085.1	17448572	.	T	A	.	.	MAF_USDA=3.333
NC_035085.1	17448612	.	T	C	.	.	MAF_USDA=7.377
NC_035085.1	17448631	.	G	A	.	.	MAF_USDA=7.377
NC_035085.1	17448632	.	T	A	.	.	MAF_USDA=7.377
NC_035085.1	17448649	.	C	A	.	.	MAF_USDA=7.377
NC_035085.1	17448728	.	C	T	.	.	MAF_INRAE=19.167;MAF_USDA=4.918
NC_035085.1	17448905	.	G	T	.	.	MAF_USDA=3.279
NC_035085.1	17448940	.	C	A	.	.	MAF_INRAE=10.526
NC_035085.1	17448996	.	T	C	.	.	MAF_USDA=4.918
NC_035085.1	17449009	.	G	T	.	.	MAF_USDA=1.639
NC_035085.1	17449022	.	G	T	.	.	MAF_USDA=1.667
NC_035085.1	17449075	.	T	A	.	.	MAF_USDA=5.952
NC_035085.1	17449076	.	A	T	.	.	MAF_INRAE=1.667;MAF_USDA=30.357
NC_035085.1	17449077	.	A	T	.	.	MAF_INRAE=27.5;MAF_USDA=32.5
NC_035085.1	17449078	.	A	T	.	.	MAF_USDA=11.667
NC_035085.1	17449079	.	A	T	.	.	MAF_USDA=1.667
NC_035085.1	17449197	.	A	T	.	.	MAF_USDA=5.357
NC_035085.1	17449230	.	C	T	.	.	MAF_INRAE=5.0;MAF_USDA=3.571
NC_035085.1	17449233	.	G	T	.	.	MAF_USDA=11.667
NC_035085.1	17449238	.	A	C	.	.	MAF_USDA=8.333
NC_035085.1	17449263	.	C	T	.	.	MAF_USDA=1.667
NC_035085.1	17449288	.	C	A	.	.	MAF_INRAE=32.5;MAF_USDA=32.143
NC_035085.1	17449362	.	G	T	.	.	MAF_INRAE=23.333
NC_035085.1	17449363	.	T	G	.	.	MAF_INRAE=23.333
NC_035085.1	17449376	.	G	A	.	.	MAF_USDA=5.357
NC_035085.1	17449386	.	G	A	.	.	MAF_USDA=1.667
NC_035085.1	17449400	.	C	T	.	.	MAF_USDA=5.357
NC_035085.1	17449466	.	A	G	.	.	MAF_INRAE=30.0;MAF_USDA=43.75
NC_035085.1	17449535	.	G	A	.	.	MAF_USDA=8.333
NC_035085.1	17449611	.	A	G	.	.	MAF_USDA=5.952
NC_035085.1	17449699	.	G	A	.	.	MAF_USDA=1.667
NC_035085.1	17449772	.	G	T	.	.	MAF_USDA=5.357
NC_035085.1	17449776	.	G	A	.	.	MAF_USDA=4.167
NC_035085.1	17449821	.	T	G	.	.	MAF_USDA=5.833
NC_035085.1	17449822	.	A	C	.	.	MAF_USDA=4.762
NC_035085.1	17449846	.	A	G	.	.	MAF_USDA=4.167
NC_035085.1	17449852	.	A	G	.	.	MAF_USDA=4.762
NC_035085.1	17449896	.	C	T	.	.	MAF_USDA=4.167
NC_035085.1	17449899	.	G	A	.	.	MAF_INRAE=6.667;MAF_USDA=19.643
NC_035085.1	17449946	.	T	A	.	.	MAF_USDA=8.333
NC_035085.1	17449948	.	T	C	.	.	MAF_USDA=8.333
NC_035085.1	17449965	.	G	A	.	.	MAF_INRAE=24.167;MAF_USDA=5.833
NC_035085.1	17449970	.	A	C	.	.	MAF_USDA=13.69
NC_035085.1	17450022	.	G	C	.	.	MAF_INRAE=36.842;MAF_USDA=13.529
NC_035085.1	17450072	.	G	A	.	.	MAF_USDA=3.279
NC_035085.1	17450138	.	C	G	.	.	MAF_USDA=4.706
NC_035085.1	17450140	.	C	A	.	.	MAF_USDA=2.459
NC_035085.1	17450190	.	T	G	.	.	MAF_USDA=7.647
NC_035085.1	17450199	.	T	A	.	.	MAF_USDA=11.667
NC_035085.1	17450228	.	T	C	.	.	MAF_USDA=6.25
NC_035085.1	17450326	.	G	A	.	.	MAF_INRAE=41.772;MAF_USDA=28.824
NC_035085.1	17450366	.	G	A	.	.	MAF_INRAE=21.053;MAF_USDA=12.353
NC_035085.1	17450382	.	C	T	.	.	MAF_USDA=11.475
NC_035085.1	17450429	.	A	G	.	.	MAF_USDA=6.25
NC_035085.1	17450440	.	A	G	.	.	MAF_INRAE=25.316;MAF_USDA=28.824
NC_035085.1	17450571	.	A	C	.	.	MAF_USDA=3.279
NC_035085.1	17450679	.	A	G	.	.	MAF_INRAE=15.823;MAF_USDA=17.059
NC_035085.1	17450711	.	C	A	.	.	MAF_USDA=8.197
NC_035085.1	17450848	.	A	G	.	.	MAF_USDA=4.098
NC_035085.1	17450937	.	C	T	.	.	MAF_USDA=6.548
NC_035085.1	17450938	.	G	A	.	.	MAF_USDA=5.0
NC_035085.1	17451167	.	A	C	.	.	MAF_USDA=37.5
NC_035085.1	17451180	.	G	T	.	.	MAF_USDA=8.333
NC_035085.1	17451599	.	T	A	.	.	MAF_USDA=45.833
NC_035085.1	17451731	.	G	A	.	.	MAF_USDA=1.639
NC_035085.1	17451769	.	C	A	.	.	MAF_INRAE=41.139;MAF_USDA=25.294
NC_035085.1	17451796	.	G	A	.	.	MAF_INRAE=5.063;MAF_USDA=1.639
NC_035085.1	17451811	.	C	T	.	.	MAF_INRAE=41.772;MAF_USDA=36.471
NC_035085.1	17451946	.	G	A	.	.	MAF_INRAE=25.949;MAF_USDA=15.882
NC_035085.1	17451953	.	C	T	.	.	MAF_INRAE=4.167
NC_035085.1	17451997	.	G	A	.	.	MAF_USDA=1.639
NC_035085.1	17452029	.	C	T	.	.	MAF_USDA=1.639
NC_035085.1	17452039	.	G	A	.	.	MAF_USDA=1.639
NC_035085.1	17452149	.	C	T	.	.	MAF_INRAE=10.127;MAF_USDA=14.118
NC_035085.1	17452297	.	A	G	.	.	MAF_INRAE=10.127;MAF_USDA=14.118
NC_035085.1	17452342	.	C	A	.	.	MAF_USDA=13.529
NC_035085.1	17452380	.	A	G	.	.	MAF_INRAE=10.759
NC_035085.1	17452491	.	G	T	.	.	MAF_INRAE=10.127;MAF_USDA=13.529
NC_035085.1	17452502	.	G	A	.	.	MAF_USDA=3.279
NC_035085.1	17452555	.	T	A	.	.	MAF_INRAE=10.127;MAF_USDA=14.118
NC_035085.1	17452594	.	T	C	.	.	MAF_USDA=22.131
NC_035085.1	17452621	.	G	A	.	.	MAF_INRAE=41.772;MAF_USDA=34.118
NC_035085.1	17452627	.	G	A	.	.	MAF_USDA=1.639
NC_035085.1	17452646	.	C	G	.	.	MAF_INRAE=10.127;MAF_USDA=14.118
NC_035085.1	17452720	.	G	A	.	.	MAF_INRAE=10.127;MAF_USDA=14.118
NC_035085.1	17452841	.	C	T	.	.	MAF_USDA=4.098
NC_035085.1	17452873	.	C	A	.	.	MAF_USDA=2.941
NC_035085.1	17452882	.	A	G	.	.	MAF_INRAE=6.329;MAF_USDA=38.235
NC_035085.1	17452963	.	A	G	.	.	MAF_INRAE=10.127;MAF_USDA=13.529
NC_035085.1	17452968	.	T	C	.	.	MAF_INRAE=10.127;MAF_USDA=13.529
NC_035085.1	17452969	.	G	A	.	.	MAF_INRAE=1.667;MAF_USDA=13.529
NC_035085.1	17453157	.	G	A	.	.	MAF_INRAE=25.316;MAF_USDA=10.588
NC_035085.1	17453176	.	G	A	.	.	MAF_INRAE=4.167
NC_035085.1	17453188	.	A	G	.	.	MAF_USDA=26.23
NC_035085.1	17453189	.	A	C	.	.	MAF_USDA=4.098
NC_035085.1	17453247	.	G	A	.	.	MAF_INRAE=16.456;MAF_USDA=46.471
NC_035085.1	17453256	.	G	A	.	.	MAF_USDA=3.279
NC_035085.1	17453302	.	C	A	.	.	MAF_INRAE=5.696;MAF_USDA=2.941
NC_035085.1	17453312	.	A	C	.	.	MAF_INRAE=16.456;MAF_USDA=45.882
NC_035085.1	17453388	.	T	G	.	.	MAF_USDA=3.279
NC_035085.1	17453590	.	G	A	.	.	MAF_USDA=1.639
NC_035085.1	17453601	.	G	T	.	.	MAF_USDA=3.279
NC_035085.1	17453791	.	G	A	.	.	MAF_USDA=1.639
NC_035085.1	17453877	.	G	A	.	.	MAF_USDA=5.738
NC_035085.1	17453994	.	C	A	.	.	MAF_USDA=2.459
NC_035085.1	17454066	.	C	A	.	.	MAF_USDA=1.639
NC_035085.1	17454076	.	G	A	.	.	MAF_USDA=1.639
NC_035085.1	17454124	.	A	G	.	.	MAF_USDA=9.836
NC_035085.1	17454136	.	C	T	.	.	MAF_INRAE=7.5
NC_035085.1	17454201	.	C	T	.	.	MAF_USDA=8.197
NC_035085.1	17454223	.	G	A	.	.	MAF_USDA=3.279
NC_035085.1	17454276	.	A	C	.	.	MAF_USDA=3.279
NC_035085.1	17454312	.	G	A	.	.	MAF_INRAE=10.127;MAF_USDA=10.0
NC_035085.1	17454405	.	G	A	.	.	MAF_INRAE=10.127;MAF_USDA=10.588
NC_035085.1	17454434	.	T	A	.	.	MAF_INRAE=16.456;MAF_USDA=46.471
NC_035085.1	17454438	.	C	A	.	.	MAF_USDA=18.033
NC_035085.1	17454443	.	A	G	.	.	MAF_USDA=1.639
NC_035085.1	17454457	.	A	T	.	.	MAF_INRAE=25.316;MAF_USDA=12.5
NC_035085.1	17454537	.	C	T	.	.	MAF_USDA=1.639
NC_035085.1	17454558	.	A	G	.	.	MAF_INRAE=21.053
NC_035085.1	17454559	.	T	A	.	.	MAF_INRAE=24.051;MAF_USDA=4.167
NC_035085.1	17454580	.	A	G	.	.	MAF_INRAE=10.127;MAF_USDA=12.353
NC_035085.1	17454654	.	A	T	.	.	MAF_INRAE=10.759;MAF_USDA=29.412
NC_035085.1	17454659	.	T	A	.	.	MAF_INRAE=10.759;MAF_USDA=28.824
NC_035085.1	17454663	.	G	T	.	.	MAF_INRAE=4.167
NC_035085.1	17454664	.	A	C	.	.	MAF_USDA=6.25
NC_035085.1	17454710	.	A	G	.	.	MAF_USDA=4.098
NC_035085.1	17454711	.	G	C	.	.	MAF_USDA=1.639
NC_035085.1	17454742	.	G	C	.	.	MAF_INRAE=2.532;MAF_USDA=4.118
NC_035085.1	17454790	.	G	A	.	.	MAF_USDA=9.016
NC_035085.1	17454843	.	T	C	.	.	MAF_INRAE=8.861
NC_035085.1	17454922	.	T	C	.	.	MAF_INRAE=43.038;MAF_USDA=27.059
NC_035085.1	17454985	.	C	T	.	.	MAF_INRAE=10.127;MAF_USDA=8.929
NC_035085.1	17454986	.	G	A	.	.	MAF_INRAE=5.696;MAF_USDA=2.941
NC_035085.1	17455025	.	C	T	.	.	MAF_INRAE=5.696;MAF_USDA=8.333
NC_035085.1	17455264	.	T	A	.	.	MAF_USDA=1.639
NC_035085.1	17455472	.	G	T	.	.	MAF_USDA=1.639
NC_035085.1	17455512	.	C	A	.	.	MAF_USDA=8.824
NC_035085.1	17455566	.	T	A	.	.	MAF_INRAE=21.053;MAF_USDA=7.647
NC_035085.1	17455567	.	G	T	.	.	MAF_USDA=7.647
NC_035085.1	17455621	.	G	T	.	.	MAF_USDA=2.459
NC_035085.1	17455626	.	A	G	.	.	MAF_USDA=8.824
NC_035085.1	17455734	.	C	T	.	.	MAF_INRAE=5.696;MAF_USDA=3.529
NC_035085.1	17455784	.	C	T	.	.	MAF_USDA=17.213
NC_035085.1	17455807	.	G	T	.	.	MAF_INRAE=8.861
NC_035085.1	17455838	.	C	A	.	.	MAF_INRAE=10.127;MAF_USDA=8.824
NC_035085.1	17455899	.	C	T	.	.	MAF_INRAE=25.316;MAF_USDA=11.176
NC_035085.1	17455962	.	G	A	.	.	MAF_INRAE=25.316;MAF_USDA=11.765
NC_035085.1	17455974	.	G	A	.	.	MAF_USDA=2.459
NC_035085.1	17456124	.	A	C	.	.	MAF_USDA=1.639
NC_035085.1	17456156	.	G	T	.	.	MAF_INRAE=5.696;MAF_USDA=3.529
NC_035085.1	17456157	.	C	A	.	.	MAF_USDA=1.639
NC_035085.1	17456168	.	C	T	.	.	MAF_INRAE=11.667;MAF_USDA=1.639
NC_035085.1	17456332	.	C	T	.	.	MAF_USDA=2.459
NC_035085.1	17456407	.	G	A	.	.	MAF_USDA=1.639
NC_035085.1	17456509	.	C	T	.	.	MAF_USDA=1.639
NC_035085.1	17456521	.	A	G	.	.	MAF_USDA=4.918
NC_035085.1	17456551	.	G	A	.	.	MAF_INRAE=31.013;MAF_USDA=30.0
NC_035085.1	17456698	.	G	T	.	.	MAF_INRAE=10.127;MAF_USDA=8.333
NC_035085.1	17456708	.	T	C	.	.	MAF_USDA=6.548
NC_035085.1	17456889	.	C	G	.	.	MAF_INRAE=10.127;MAF_USDA=17.647
NC_035085.1	17456903	.	A	C	.	.	MAF_USDA=1.639
NC_035085.1	17457278	.	C	T	.	.	MAF_INRAE=42.405;MAF_USDA=27.059
NC_035085.1	17457394	.	A	G	.	.	MAF_INRAE=10.759;MAF_USDA=6.471
NC_035085.1	17457462	.	T	A	.	.	MAF_USDA=1.639
NC_035085.1	17457502	.	T	A	.	.	MAF_INRAE=31.646;MAF_USDA=47.647
NC_035085.1	17457569	.	A	C	.	.	MAF_INRAE=5.063;MAF_USDA=1.639
NC_035085.1	17457604	.	C	G	.	.	MAF_USDA=10.588
NC_035085.1	17457646	.	G	A	.	.	MAF_INRAE=10.759;MAF_USDA=12.5
NC_035085.1	17457687	.	G	T	.	.	MAF_INRAE=5.696;MAF_USDA=21.765
NC_035085.1	17457699	.	C	A	.	.	MAF_INRAE=5.696;MAF_USDA=21.765
NC_035085.1	17457736	.	T	C	.	.	MAF_USDA=3.279
NC_035085.1	17457783	.	C	A	.	.	MAF_USDA=1.639
NC_035085.1	17457838	.	G	T	.	.	MAF_INRAE=31.013;MAF_USDA=28.824
NC_035085.1	17457839	.	A	G	.	.	MAF_INRAE=35.833;MAF_USDA=28.824
NC_035085.1	17457906	.	A	T	.	.	MAF_INRAE=10.759;MAF_USDA=6.471
NC_035085.1	17457907	.	T	A	.	.	MAF_INRAE=12.5;MAF_USDA=6.471
NC_035085.1	17458009	.	T	G	.	.	MAF_USDA=2.459
NC_035085.1	17458073	.	C	T	.	.	MAF_INRAE=5.696;MAF_USDA=12.941
NC_035085.1	17458128	.	A	T	.	.	MAF_USDA=5.738
NC_035085.1	17458151	.	G	A	.	.	MAF_USDA=5.833
NC_035085.1	17458326	.	G	T	.	.	MAF_USDA=4.918
NC_035085.1	17458528	.	A	G	.	.	MAF_USDA=16.393
NC_035085.1	17458558	.	G	T	.	.	MAF_USDA=2.459
NC_035085.1	17458565	.	G	A	.	.	MAF_INRAE=5.696;MAF_USDA=3.529
NC_035085.1	17458593	.	C	T	.	.	MAF_INRAE=41.772;MAF_USDA=27.647
NC_035085.1	17458781	.	G	C	.	.	MAF_USDA=10.656
NC_035085.1	17458795	.	T	C	.	.	MAF_USDA=2.459
NC_035085.1	17458819	.	T	G	.	.	MAF_USDA=2.459
NC_035085.1	17459015	.	G	C	.	.	MAF_INRAE=5.696;MAF_USDA=16.393
NC_035085.1	17459165	.	C	T	.	.	MAF_USDA=3.279
NC_035085.1	17459241	.	C	T	.	.	MAF_USDA=2.459
NC_035085.1	17459273	.	T	C	.	.	MAF_USDA=3.279
NC_035085.1	17459377	.	A	T	.	.	MAF_USDA=6.557
NC_035085.1	17459503	.	A	G	.	.	MAF_USDA=10.656
NC_035085.1	17459504	.	A	G	.	.	MAF_USDA=10.656
NC_035085.1	17459515	.	G	A	.	.	MAF_USDA=10.656
NC_035085.1	17459530	.	G	A	.	.	MAF_USDA=1.639
NC_035085.1	17460135	.	G	T	.	.	MAF_USDA=20.455
NC_035085.1	17460240	.	T	C	.	.	MAF_USDA=11.364
NC_035085.1	17460797	.	C	T	.	.	MAF_USDA=1.639
NC_035085.1	17460841	.	G	A	.	.	MAF_USDA=4.098
NC_035085.1	17460869	.	T	C	.	.	MAF_USDA=15.294
NC_035085.1	17460891	.	C	A	.	.	MAF_INRAE=6.329;MAF_USDA=2.459
NC_035085.1	17460923	.	T	A	.	.	MAF_INRAE=10.127;MAF_USDA=12.5
NC_035085.1	17461095	.	A	G	.	.	MAF_USDA=3.279
NC_035085.1	17461098	.	C	A	.	.	MAF_INRAE=34.167;MAF_USDA=37.059
NC_035085.1	17461162	.	T	G	.	.	MAF_USDA=2.459
NC_035085.1	17461194	.	G	T	.	.	MAF_INRAE=19.167
NC_035085.1	17461213	.	G	T	.	.	MAF_USDA=21.311
NC_035085.1	17461311	.	A	C	.	.	MAF_USDA=4.098
NC_035085.1	17461353	.	C	A	.	.	MAF_INRAE=19.62;MAF_USDA=14.706
NC_035085.1	17461518	.	T	C	.	.	MAF_INRAE=10.759;MAF_USDA=8.235
NC_035085.1	17461765	.	G	A	.	.	MAF_INRAE=15.789;MAF_USDA=2.353
NC_035085.1	17461766	.	T	C	.	.	MAF_INRAE=2.532;MAF_USDA=2.459
NC_035085.1	17461898	.	T	C	.	.	MAF_INRAE=19.167;MAF_USDA=3.279
NC_035085.1	17461934	.	C	T	.	.	MAF_INRAE=11.392;MAF_USDA=14.706
NC_035085.1	17461975	.	C	T	.	.	MAF_USDA=9.016
NC_035085.1	17461986	.	T	G	.	.	MAF_USDA=4.098
NC_035085.1	17462022	.	C	T	.	.	MAF_USDA=20.492
NC_035085.1	17462143	.	C	A	.	.	MAF_INRAE=15.789;MAF_USDA=2.353
NC_035085.1	17462212	.	T	C	.	.	MAF_USDA=1.639
NC_035085.1	17462288	.	A	G	.	.	MAF_USDA=18.033
NC_035085.1	17462318	.	G	A	.	.	MAF_INRAE=21.053;MAF_USDA=22.917
NC_035085.1	17462523	.	G	A	.	.	MAF_USDA=4.918
NC_035085.1	17462586	.	T	G	.	.	MAF_INRAE=15.789;MAF_USDA=1.765
NC_035085.1	17462591	.	G	A	.	.	MAF_INRAE=4.167;MAF_USDA=9.016
NC_035085.1	17462996	.	T	A	.	.	MAF_INRAE=5.263;MAF_USDA=25.0
NC_035085.1	17463005	.	A	T	.	.	MAF_INRAE=47.368
NC_035085.1	17463008	.	T	A	.	.	MAF_INRAE=25.833
NC_035085.1	17463073	.	T	G	.	.	MAF_USDA=1.639
NC_035085.1	17463118	.	C	T	.	.	MAF_USDA=1.639
NC_035085.1	17463278	.	G	C	.	.	MAF_INRAE=7.5
NC_035085.1	17463387	.	T	G	.	.	MAF_USDA=5.294
NC_035085.1	17463483	.	C	A	.	.	MAF_USDA=4.098
NC_035085.1	17463544	.	C	A	.	.	MAF_INRAE=4.167;MAF_USDA=12.941
NC_035085.1	17463649	.	C	A	.	.	MAF_USDA=5.738
NC_035085.1	17463763	.	G	A	.	.	MAF_USDA=5.294
NC_035085.1	17463791	.	G	A	.	.	MAF_INRAE=1.667
NC_035085.1	17463800	.	G	A	.	.	MAF_USDA=1.639
NC_035085.1	17463934	.	T	G	.	.	MAF_USDA=7.377
NC_035085.1	17463950	.	T	A	.	.	MAF_USDA=5.738
NC_035085.1	17463981	.	G	A	.	.	MAF_USDA=2.459
NC_035085.1	17464061	.	T	C	.	.	MAF_INRAE=14.557;MAF_USDA=43.529
NC_035085.1	17464121	.	T	C	.	.	MAF_INRAE=14.557;MAF_USDA=44.118
NC_035085.1	17464186	.	G	A	.	.	MAF_INRAE=15.19;MAF_USDA=44.706
NC_035085.1	17464193	.	C	T	.	.	MAF_USDA=2.459
NC_035085.1	17464236	.	C	A	.	.	MAF_INRAE=36.709;MAF_USDA=27.059
NC_035085.1	17464240	.	T	C	.	.	MAF_INRAE=31.667;MAF_USDA=25.882
NC_035085.1	17464263	.	C	T	.	.	MAF_USDA=1.639
NC_035085.1	17464338	.	T	C	.	.	MAF_USDA=9.836
NC_035085.1	17464488	.	C	T	.	.	MAF_INRAE=36.709;MAF_USDA=23.77
NC_035085.1	17464544	.	A	G	.	.	MAF_USDA=7.377
NC_035085.1	17464583	.	T	C	.	.	MAF_USDA=1.639
NC_035085.1	17464679	.	G	T	.	.	MAF_USDA=2.459
NC_035085.1	17464702	.	A	T	.	.	MAF_USDA=11.475
NC_035085.1	17464747	.	A	T	.	.	MAF_INRAE=4.167
NC_035085.1	17464815	.	T	A	.	.	MAF_INRAE=12.5;MAF_USDA=20.588
NC_035085.1	17464869	.	C	T	.	.	MAF_USDA=1.639
NC_035085.1	17464947	.	C	T	.	.	MAF_INRAE=11.667;MAF_USDA=1.639
NC_035085.1	17465131	.	G	A	.	.	MAF_INRAE=11.667;MAF_USDA=5.738
NC_035085.1	17465133	.	T	C	.	.	MAF_INRAE=18.333;MAF_USDA=44.706
NC_035085.1	17465140	.	C	G	.	.	MAF_USDA=22.917
NC_035085.1	17465304	.	G	T	.	.	MAF_USDA=1.639
NC_035085.1	17465307	.	G	T	.	.	MAF_USDA=4.918
NC_035085.1	17465486	.	T	G	.	.	MAF_INRAE=14.557;MAF_USDA=45.294
NC_035085.1	17465500	.	C	A	.	.	MAF_INRAE=4.167;MAF_USDA=20.588
NC_035085.1	17465573	.	T	G	.	.	MAF_USDA=22.917
NC_035085.1	17465574	.	C	A	.	.	MAF_USDA=22.917
NC_035085.1	17465578	.	G	T	.	.	MAF_INRAE=18.333;MAF_USDA=44.118
NC_035085.1	17465618	.	C	A	.	.	MAF_USDA=11.475
NC_035085.1	17465619	.	T	G	.	.	MAF_USDA=11.475
NC_035085.1	17465756	.	C	G	.	.	MAF_USDA=10.833
NC_035085.1	17465764	.	C	T	.	.	MAF_USDA=5.0
NC_035085.1	17465809	.	G	C	.	.	MAF_INRAE=11.667;MAF_USDA=6.667
NC_035085.1	17465816	.	G	A	.	.	MAF_USDA=10.833
NC_035085.1	17465835	.	C	A	.	.	MAF_INRAE=11.392;MAF_USDA=16.667
NC_035085.1	17465854	.	C	T	.	.	MAF_USDA=2.5
NC_035085.1	17465869	.	G	A	.	.	MAF_INRAE=11.667;MAF_USDA=4.918
NC_035085.1	17465879	.	C	T	.	.	MAF_USDA=9.836
NC_035085.1	17465922	.	G	A	.	.	MAF_INRAE=10.526
NC_035085.1	17465977	.	T	G	.	.	MAF_USDA=7.377
NC_035085.1	17466003	.	G	A	.	.	MAF_USDA=3.279
NC_035085.1	17466077	.	C	A	.	.	MAF_USDA=7.377
NC_035085.1	17466094	.	C	T	.	.	MAF_USDA=2.459
NC_035085.1	17466113	.	A	T	.	.	MAF_USDA=7.377
NC_035085.1	17466187	.	A	C	.	.	MAF_INRAE=10.759;MAF_USDA=12.5
NC_035085.1	17466188	.	A	T	.	.	MAF_INRAE=13.291;MAF_USDA=22.917
NC_035085.1	17466189	.	T	C	.	.	MAF_INRAE=12.5
NC_035085.1	17466190	.	T	A	.	.	MAF_INRAE=12.5
NC_035085.1	17466199	.	A	T	.	.	MAF_INRAE=36.709;MAF_USDA=39.412
NC_035085.1	17466200	.	A	T	.	.	MAF_USDA=3.279
NC_035085.1	17466226	.	G	T	.	.	MAF_INRAE=7.5
NC_035085.1	17466311	.	G	A	.	.	MAF_INRAE=10.759;MAF_USDA=6.471
NC_035085.1	17466327	.	A	G	.	.	MAF_INRAE=13.924;MAF_USDA=40.588
NC_035085.1	17466375	.	G	T	.	.	MAF_INRAE=22.785;MAF_USDA=34.706
NC_035085.1	17466436	.	A	T	.	.	MAF_INRAE=14.557;MAF_USDA=50.0
NC_035085.1	17466511	.	T	A	.	.	MAF_USDA=2.459
NC_035085.1	17466529	.	C	T	.	.	MAF_INRAE=21.053;MAF_USDA=7.059
NC_035085.1	17466557	.	A	G	.	.	MAF_USDA=16.393
NC_035085.1	17466568	.	G	T	.	.	MAF_INRAE=10.833;MAF_USDA=4.098
NC_035085.1	17466574	.	A	C	.	.	MAF_INRAE=33.544;MAF_USDA=43.529
NC_035085.1	17466648	.	C	T	.	.	MAF_USDA=6.557
NC_035085.1	17466675	.	C	A	.	.	MAF_INRAE=15.789;MAF_USDA=14.754
NC_035085.1	17466709	.	G	T	.	.	MAF_INRAE=7.5
NC_035085.1	17466724	.	G	T	.	.	MAF_INRAE=13.291;MAF_USDA=7.059
NC_035085.1	17467009	.	A	G	.	.	MAF_USDA=2.459
NC_035085.1	17467087	.	A	G	.	.	MAF_INRAE=10.759;MAF_USDA=8.235
NC_035085.1	17467127	.	T	A	.	.	MAF_INRAE=5.263;MAF_USDA=2.941
NC_035085.1	17467271	.	G	A	.	.	MAF_INRAE=9.494;MAF_USDA=5.882
NC_035085.1	17467290	.	C	A	.	.	MAF_INRAE=13.291;MAF_USDA=25.294
NC_035085.1	17467459	.	T	G	.	.	MAF_USDA=8.197
NC_035085.1	17467489	.	G	A	.	.	MAF_USDA=1.639
NC_035085.1	17467499	.	G	C	.	.	MAF_INRAE=13.291;MAF_USDA=16.471
NC_035085.1	17467680	.	T	C	.	.	MAF_USDA=2.459
NC_035085.1	17467686	.	T	A	.	.	MAF_INRAE=33.544;MAF_USDA=44.706
NC_035085.1	17467710	.	C	T	.	.	MAF_USDA=10.0
NC_035085.1	17467803	.	T	G	.	.	MAF_INRAE=12.5;MAF_USDA=6.557
NC_035085.1	17467879	.	A	C	.	.	MAF_INRAE=11.667;MAF_USDA=6.557
NC_035085.1	17467966	.	C	T	.	.	MAF_USDA=6.557
NC_035085.1	17468070	.	G	A	.	.	MAF_USDA=1.639
NC_035085.1	17468128	.	C	T	.	.	MAF_INRAE=12.5;MAF_USDA=6.557
NC_035085.1	17468199	.	C	T	.	.	MAF_INRAE=12.5;MAF_USDA=7.377
NC_035085.1	17468220	.	G	A	.	.	MAF_USDA=7.377
NC_035085.1	17468225	.	A	T	.	.	MAF_USDA=5.294
NC_035085.1	17468323	.	A	G	.	.	MAF_INRAE=2.632;MAF_USDA=6.557
NC_035085.1	17468344	.	T	A	.	.	MAF_INRAE=47.468;MAF_USDA=27.059
NC_035085.1	17468360	.	T	A	.	.	MAF_INRAE=47.468;MAF_USDA=26.471
NC_035085.1	17468364	.	G	A	.	.	MAF_INRAE=40.0;MAF_USDA=26.471
NC_035085.1	17468366	.	C	A	.	.	MAF_INRAE=40.0;MAF_USDA=30.0
NC_035085.1	17468418	.	T	C	.	.	MAF_USDA=1.639
NC_035085.1	17468458	.	C	T	.	.	MAF_USDA=1.639
NC_035085.1	17468499	.	T	G	.	.	MAF_USDA=27.049
NC_035085.1	17468504	.	G	C	.	.	MAF_USDA=5.294
NC_035085.1	17468569	.	A	T	.	.	MAF_USDA=5.738
NC_035085.1	17468639	.	G	A	.	.	MAF_USDA=32.787
NC_035085.1	17468742	.	C	A	.	.	MAF_USDA=1.639
NC_035085.1	17468757	.	G	T	.	.	MAF_INRAE=13.291;MAF_USDA=31.765
NC_035085.1	17468761	.	C	A	.	.	MAF_INRAE=12.5;MAF_USDA=31.765
NC_035085.1	17468762	.	A	C	.	.	MAF_INRAE=12.5;MAF_USDA=30.588
NC_035085.1	17469007	.	C	A	.	.	MAF_USDA=40.517
NC_035085.1	17469009	.	C	T	.	.	MAF_USDA=18.103
NC_035085.1	17469125	.	G	T	.	.	MAF_INRAE=10.127;MAF_USDA=27.647
NC_035085.1	17469172	.	T	C	.	.	MAF_INRAE=27.215;MAF_USDA=12.353
NC_035085.1	17469174	.	T	G	.	.	MAF_USDA=33.607
NC_035085.1	17469188	.	T	A	.	.	MAF_INRAE=12.5;MAF_USDA=6.557
NC_035085.1	17469213	.	G	A	.	.	MAF_INRAE=13.291;MAF_USDA=29.412
NC_035085.1	17469311	.	A	T	.	.	MAF_INRAE=12.658;MAF_USDA=31.176
NC_035085.1	17469324	.	C	T	.	.	MAF_INRAE=24.051;MAF_USDA=17.647
NC_035085.1	17469501	.	C	A	.	.	MAF_INRAE=13.291;MAF_USDA=28.824
NC_035085.1	17469509	.	C	T	.	.	MAF_INRAE=12.5;MAF_USDA=7.377
NC_035085.1	17469534	.	G	A	.	.	MAF_INRAE=13.291;MAF_USDA=30.0
NC_035085.1	17469541	.	G	A	.	.	MAF_INRAE=13.291;MAF_USDA=30.0
NC_035085.1	17469550	.	T	C	.	.	MAF_INRAE=13.291;MAF_USDA=29.412
NC_035085.1	17469554	.	G	A	.	.	MAF_INRAE=17.089;MAF_USDA=4.918
NC_035085.1	17469616	.	G	A	.	.	MAF_USDA=6.25
NC_035085.1	17469618	.	A	G	.	.	MAF_INRAE=12.658;MAF_USDA=27.647
NC_035085.1	17469632	.	G	T	.	.	MAF_INRAE=12.658;MAF_USDA=28.235
NC_035085.1	17469647	.	C	T	.	.	MAF_INRAE=12.658;MAF_USDA=27.059
NC_035085.1	17469675	.	C	T	.	.	MAF_INRAE=10.0;MAF_USDA=24.699
NC_035085.1	17469689	.	A	G	.	.	MAF_INRAE=12.5;MAF_USDA=6.667
NC_035085.1	17469711	.	C	T	.	.	MAF_INRAE=8.333;MAF_USDA=26.471
NC_035085.1	17469730	.	C	T	.	.	MAF_INRAE=7.5;MAF_USDA=27.059
NC_035085.1	17469762	.	A	T	.	.	MAF_INRAE=9.167;MAF_USDA=27.059
NC_035085.1	17469764	.	C	G	.	.	MAF_INRAE=9.167;MAF_USDA=27.647
NC_035085.1	17469776	.	C	T	.	.	MAF_INRAE=10.833;MAF_USDA=28.235
NC_035085.1	17469777	.	A	G	.	.	MAF_INRAE=10.833;MAF_USDA=28.235
NC_035085.1	17469782	.	C	T	.	.	MAF_INRAE=10.833;MAF_USDA=28.235
NC_035085.1	17469813	.	C	A	.	.	MAF_INRAE=13.291;MAF_USDA=30.588
NC_035085.1	17469815	.	T	G	.	.	MAF_USDA=1.639
NC_035085.1	17469865	.	A	C	.	.	MAF_INRAE=13.291;MAF_USDA=31.176
NC_035085.1	17469866	.	T	A	.	.	MAF_INRAE=12.5;MAF_USDA=31.765
NC_035085.1	17469870	.	G	A	.	.	MAF_INRAE=13.291;MAF_USDA=8.235
NC_035085.1	17469890	.	G	A	.	.	MAF_INRAE=10.759;MAF_USDA=6.471
NC_035085.1	17469891	.	A	C	.	.	MAF_USDA=2.459
NC_035085.1	17469962	.	T	A	.	.	MAF_USDA=6.557
NC_035085.1	17470003	.	G	A	.	.	MAF_INRAE=13.291;MAF_USDA=32.353
NC_035085.1	17470050	.	A	T	.	.	MAF_USDA=30.833
NC_035085.1	17470051	.	A	T	.	.	MAF_USDA=4.167
NC_035085.1	17470059	.	A	T	.	.	MAF_INRAE=15.789;MAF_USDA=4.118
NC_035085.1	17470156	.	G	A	.	.	MAF_INRAE=11.667;MAF_USDA=3.279
NC_035085.1	17470183	.	C	A	.	.	MAF_USDA=6.557
NC_035085.1	17470282	.	G	T	.	.	MAF_USDA=2.459
NC_035085.1	17470328	.	G	T	.	.	MAF_INRAE=13.291;MAF_USDA=22.917
NC_035085.1	17470415	.	C	T	.	.	MAF_USDA=9.167
NC_035085.1	17470449	.	C	G	.	.	MAF_INRAE=12.658;MAF_USDA=29.412
NC_035085.1	17470465	.	C	A	.	.	MAF_INRAE=4.167;MAF_USDA=5.952
NC_035085.1	17470614	.	G	T	.	.	MAF_USDA=10.588
NC_035085.1	17470667	.	C	G	.	.	MAF_USDA=2.459
NC_035085.1	17470913	.	A	T	.	.	MAF_USDA=15.574
NC_035085.1	17470951	.	G	A	.	.	MAF_USDA=5.738
NC_035085.1	17471071	.	A	T	.	.	MAF_INRAE=13.291;MAF_USDA=10.417
NC_035085.1	17471073	.	A	T	.	.	MAF_INRAE=46.667;MAF_USDA=47.917
NC_035085.1	17471075	.	T	A	.	.	MAF_INRAE=10.833
NC_035085.1	17471080	.	T	A	.	.	MAF_INRAE=10.759;MAF_USDA=12.5
NC_035085.1	17471081	.	A	T	.	.	MAF_USDA=1.639
NC_035085.1	17471158	.	C	T	.	.	MAF_USDA=4.706
NC_035085.1	17471175	.	G	C	.	.	MAF_INRAE=46.835;MAF_USDA=22.353
NC_035085.1	17471190	.	G	A	.	.	MAF_INRAE=46.835;MAF_USDA=21.176
NC_035085.1	17471283	.	A	C	.	.	MAF_INRAE=13.291;MAF_USDA=10.588
NC_035085.1	17471356	.	T	C	.	.	MAF_USDA=7.377
NC_035085.1	17471359	.	G	A	.	.	MAF_INRAE=13.291;MAF_USDA=10.0
NC_035085.1	17471371	.	A	T	.	.	MAF_INRAE=10.127;MAF_USDA=5.882
NC_035085.1	17471410	.	A	G	.	.	MAF_USDA=20.0
NC_035085.1	17471414	.	C	T	.	.	MAF_INRAE=7.5;MAF_USDA=20.588
NC_035085.1	17471546	.	C	T	.	.	MAF_INRAE=13.291;MAF_USDA=11.176
NC_035085.1	17471553	.	C	G	.	.	MAF_INRAE=13.291;MAF_USDA=10.588
NC_035085.1	17471601	.	G	A	.	.	MAF_USDA=4.098
NC_035085.1	17471617	.	G	A	.	.	MAF_INRAE=46.835;MAF_USDA=22.353
NC_035085.1	17471655	.	G	A	.	.	MAF_INRAE=6.667
NC_035085.1	17471741	.	T	C	.	.	MAF_USDA=4.706
NC_035085.1	17471747	.	T	C	.	.	MAF_INRAE=24.051;MAF_USDA=22.353
NC_035085.1	17471812	.	G	A	.	.	MAF_USDA=1.639
NC_035085.1	17471869	.	C	T	.	.	MAF_INRAE=21.053;MAF_USDA=22.917
NC_035085.1	17471967	.	G	T	.	.	MAF_USDA=4.118
NC_035085.1	17471985	.	G	T	.	.	MAF_USDA=6.557
NC_035085.1	17472128	.	G	T	.	.	MAF_USDA=6.25
NC_035085.1	17472166	.	A	C	.	.	MAF_USDA=4.918
NC_035085.1	17472196	.	T	C	.	.	MAF_INRAE=16.456;MAF_USDA=20.588
NC_035085.1	17472218	.	A	T	.	.	MAF_INRAE=7.5;MAF_USDA=8.197
NC_035085.1	17472284	.	C	T	.	.	MAF_INRAE=13.291;MAF_USDA=17.647
NC_035085.1	17472287	.	T	C	.	.	MAF_INRAE=43.038;MAF_USDA=25.294
NC_035085.1	17472332	.	T	C	.	.	MAF_USDA=1.639
NC_035085.1	17472333	.	A	G	.	.	MAF_INRAE=38.608;MAF_USDA=40.588
NC_035085.1	17472350	.	G	A	.	.	MAF_INRAE=42.405;MAF_USDA=31.765
NC_035085.1	17472399	.	C	A	.	.	MAF_INRAE=13.291;MAF_USDA=25.294
NC_035085.1	17472423	.	T	G	.	.	MAF_INRAE=25.316;MAF_USDA=6.471
NC_035085.1	17472693	.	C	T	.	.	MAF_INRAE=19.62;MAF_USDA=17.059
NC_035085.1	17472710	.	C	T	.	.	MAF_INRAE=23.418;MAF_USDA=48.235
NC_035085.1	17472746	.	A	C	.	.	MAF_INRAE=23.418;MAF_USDA=18.824
NC_035085.1	17472775	.	C	T	.	.	MAF_INRAE=19.62;MAF_USDA=19.412
NC_035085.1	17472795	.	C	A	.	.	MAF_INRAE=19.62;MAF_USDA=33.529
NC_035085.1	17472800	.	C	G	.	.	MAF_INRAE=21.053;MAF_USDA=22.917
NC_035085.1	17472812	.	G	A	.	.	MAF_USDA=2.5
NC_035085.1	17472817	.	T	C	.	.	MAF_INRAE=10.127;MAF_USDA=2.083
NC_035085.1	17472867	.	G	T	.	.	MAF_INRAE=5.0;MAF_USDA=2.459
NC_035085.1	17472878	.	C	A	.	.	MAF_INRAE=15.789;MAF_USDA=4.118
NC_035085.1	17472891	.	A	C	.	.	MAF_USDA=11.176
NC_035085.1	17472929	.	C	T	.	.	MAF_USDA=4.118
NC_035085.1	17473039	.	C	T	.	.	MAF_USDA=5.738
NC_035085.1	17473048	.	G	T	.	.	MAF_USDA=9.836
NC_035085.1	17473091	.	A	G	.	.	MAF_USDA=1.639
NC_035085.1	17473106	.	A	G	.	.	MAF_INRAE=5.0;MAF_USDA=5.738
NC_035085.1	17473256	.	C	T	.	.	MAF_INRAE=10.526
NC_035085.1	17473281	.	G	C	.	.	MAF_USDA=12.353
NC_035085.1	17473321	.	A	G	.	.	MAF_INRAE=10.127;MAF_USDA=12.941
NC_035085.1	17473384	.	T	A	.	.	MAF_USDA=7.377
NC_035085.1	17473385	.	T	C	.	.	MAF_INRAE=10.127;MAF_USDA=5.294
NC_035085.1	17473393	.	T	C	.	.	MAF_USDA=7.377
NC_035085.1	17473409	.	T	C	.	.	MAF_USDA=6.557
NC_035085.1	17473412	.	C	A	.	.	MAF_USDA=7.377
NC_035085.1	17473507	.	T	G	.	.	MAF_USDA=8.197
NC_035085.1	17473523	.	A	G	.	.	MAF_INRAE=10.526
NC_035085.1	17473619	.	G	T	.	.	MAF_INRAE=7.5
NC_035085.1	17473635	.	T	C	.	.	MAF_INRAE=46.203;MAF_USDA=45.882
NC_035085.1	17473787	.	T	A	.	.	MAF_USDA=5.833
NC_035085.1	17473788	.	T	G	.	.	MAF_INRAE=18.987;MAF_USDA=34.524
NC_035085.1	17473793	.	G	T	.	.	MAF_INRAE=50.0;MAF_USDA=21.429
NC_035085.1	17473800	.	A	T	.	.	MAF_INRAE=5.0;MAF_USDA=15.476
NC_035085.1	17473809	.	A	G	.	.	MAF_USDA=9.167
NC_035085.1	17473864	.	T	C	.	.	MAF_INRAE=50.0;MAF_USDA=21.429
NC_035085.1	17473903	.	A	G	.	.	MAF_INRAE=4.167;MAF_USDA=13.69
NC_035085.1	17473972	.	G	A	.	.	MAF_USDA=16.867
NC_035085.1	17473981	.	G	A	.	.	MAF_USDA=16.867
NC_035085.1	17474032	.	A	T	.	.	MAF_INRAE=50.0;MAF_USDA=23.78
NC_035085.1	17474053	.	G	A	.	.	MAF_INRAE=50.0;MAF_USDA=23.78
NC_035085.1	17474074	.	A	G	.	.	MAF_INRAE=50.0;MAF_USDA=23.78
NC_035085.1	17474108	.	T	C	.	.	MAF_INRAE=4.167;MAF_USDA=25.0
NC_035085.1	17474217	.	A	T	.	.	MAF_INRAE=44.167;MAF_USDA=22.619
NC_035085.1	17474220	.	T	C	.	.	MAF_INRAE=9.494
NC_035085.1	17474234	.	C	G	.	.	MAF_INRAE=50.0
NC_035085.1	17474240	.	G	A	.	.	MAF_INRAE=31.579
NC_035085.1	17474242	.	A	G	.	.	MAF_INRAE=49.367;MAF_USDA=22.619
NC_035085.1	17474276	.	T	G	.	.	MAF_USDA=13.115
NC_035085.1	17474298	.	G	A	.	.	MAF_INRAE=46.835
NC_035085.1	17474326	.	G	A	.	.	MAF_INRAE=46.835;MAF_USDA=39.634
NC_035085.1	17474561	.	A	T	.	.	MAF_INRAE=50.0;MAF_USDA=21.429
NC_035085.1	17474584	.	C	G	.	.	MAF_INRAE=4.167
NC_035085.1	17474623	.	C	T	.	.	MAF_USDA=4.706
NC_035085.1	17474693	.	C	T	.	.	MAF_INRAE=40.506;MAF_USDA=45.294
NC_035085.1	17474708	.	G	C	.	.	MAF_USDA=8.197
NC_035085.1	17474760	.	G	T	.	.	MAF_INRAE=34.81
NC_035085.1	17474765	.	C	T	.	.	MAF_INRAE=44.167;MAF_USDA=42.941
NC_035085.1	17474776	.	T	G	.	.	MAF_USDA=13.115
NC_035085.1	17474849	.	C	T	.	.	MAF_USDA=6.557
NC_035085.1	17474851	.	T	C	.	.	MAF_USDA=2.459
NC_035085.1	17474897	.	T	G	.	.	MAF_USDA=6.557
NC_035085.1	17474920	.	C	A	.	.	MAF_INRAE=15.19;MAF_USDA=4.118
NC_035085.1	17474922	.	T	G	.	.	MAF_INRAE=10.0;MAF_USDA=3.529
NC_035085.1	17474956	.	C	A	.	.	MAF_USDA=1.639
NC_035085.1	17474969	.	C	A	.	.	MAF_USDA=8.197
NC_035085.1	17474975	.	T	C	.	.	MAF_USDA=8.197
NC_035085.1	17474997	.	T	A	.	.	MAF_INRAE=14.557;MAF_USDA=3.529
NC_035085.1	17475027	.	A	T	.	.	MAF_USDA=6.557
NC_035085.1	17475046	.	AG	AA	.	.	MAF_USDA=45.833
NC_035085.1	17475047	.	G	A	.	.	MAF_INRAE=35.443
NC_035085.1	17475073	.	G	A	.	.	MAF_USDA=5.294
NC_035085.1	17475078	.	A	G	.	.	MAF_INRAE=50.0;MAF_USDA=27.647
NC_035085.1	17475097	.	C	T	.	.	MAF_USDA=2.459
NC_035085.1	17475115	.	G	A	.	.	MAF_INRAE=34.81;MAF_USDA=38.095
NC_035085.1	17475116	.	A	T	.	.	MAF_INRAE=34.167;MAF_USDA=38.095
NC_035085.1	17475155	.	C	A	.	.	MAF_INRAE=34.81
NC_035085.1	17475156	.	G	T	.	.	MAF_INRAE=34.167
NC_035085.1	17475159	.	C	T	.	.	MAF_INRAE=11.392
NC_035085.1	17475172	.	T	C	.	.	MAF_USDA=2.459
NC_035085.1	17475185	.	T	C	.	.	MAF_INRAE=4.167;MAF_USDA=10.656
NC_035085.1	17475204	.	T	C	.	.	MAF_INRAE=34.81;MAF_USDA=38.235
NC_035085.1	17475219	.	T	G	.	.	MAF_USDA=2.459
NC_035085.1	17475233	.	T	A	.	.	MAF_USDA=2.459
NC_035085.1	17475254	.	G	A	.	.	MAF_USDA=2.459
NC_035085.1	17475293	.	G	T	.	.	MAF_INRAE=34.81;MAF_USDA=38.235
NC_035085.1	17475300	.	A	T	.	.	MAF_USDA=1.639
NC_035085.1	17475301	.	G	T	.	.	MAF_USDA=21.311
NC_035085.1	17475523	.	G	T	.	.	MAF_USDA=2.459
NC_035085.1	17475651	.	G	A	.	.	MAF_USDA=29.508
NC_035085.1	17475883	.	C	A	.	.	MAF_INRAE=15.823;MAF_USDA=35.714
NC_035085.1	17475994	.	G	T	.	.	MAF_INRAE=35.443;MAF_USDA=20.833
NC_035085.1	17476015	.	T	C	.	.	MAF_INRAE=14.557;MAF_USDA=35.714
NC_035085.1	17476026	.	C	T	.	.	MAF_INRAE=14.557;MAF_USDA=34.337
NC_035085.1	17476064	.	G	T	.	.	MAF_USDA=1.639
NC_035085.1	17476095	.	T	G	.	.	MAF_INRAE=14.557;MAF_USDA=34.118
NC_035085.1	17476147	.	T	C	.	.	MAF_INRAE=14.557;MAF_USDA=37.059
NC_035085.1	17476161	.	G	C	.	.	MAF_INRAE=15.19;MAF_USDA=3.529
NC_035085.1	17476309	.	G	A	.	.	MAF_INRAE=35.443;MAF_USDA=20.0
NC_035085.1	17476365	.	A	G	.	.	MAF_INRAE=14.557;MAF_USDA=34.118
NC_035085.1	17476373	.	A	C	.	.	MAF_INRAE=14.557;MAF_USDA=32.353
NC_035085.1	17476385	.	A	C	.	.	MAF_INRAE=14.557;MAF_USDA=34.118
NC_035085.1	17476416	.	T	G	.	.	MAF_INRAE=35.443;MAF_USDA=35.882
NC_035085.1	17476453	.	T	A	.	.	MAF_INRAE=14.557;MAF_USDA=34.706
NC_035085.1	17476480	.	C	T	.	.	MAF_USDA=3.279
NC_035085.1	17476497	.	G	T	.	.	MAF_USDA=4.918
NC_035085.1	17476548	.	G	T	.	.	MAF_INRAE=14.557;MAF_USDA=48.824
NC_035085.1	17476615	.	A	C	.	.	MAF_USDA=7.377
NC_035085.1	17476632	.	A	T	.	.	MAF_INRAE=4.167
NC_035085.1	17476658	.	A	C	.	.	MAF_USDA=2.459
NC_035085.1	17476781	.	G	T	.	.	MAF_INRAE=50.0;MAF_USDA=21.176
NC_035085.1	17476853	.	C	A	.	.	MAF_INRAE=4.167
NC_035085.1	17476862	.	G	A	.	.	MAF_USDA=4.918
NC_035085.1	17477070	.	TACTGT	TACTGC	.	.	MAF_USDA=7.143
NC_035085.1	17477127	.	A	T	.	.	MAF_INRAE=4.167
NC_035085.1	17477186	.	C	T	.	.	MAF_INRAE=4.167
NC_035085.1	17477479	.	A	T	.	.	MAF_INRAE=23.418;MAF_USDA=5.294
NC_035085.1	17477702	.	T	C	.	.	MAF_USDA=5.294
NC_035085.1	17477869	.	G	A	.	.	MAF_INRAE=15.789;MAF_USDA=1.765
NC_035085.1	17477945	.	G	A	.	.	MAF_INRAE=5.0;MAF_USDA=18.235
NC_035085.1	17477957	.	T	C	.	.	MAF_USDA=7.377
NC_035085.1	17477960	.	A	C	.	.	MAF_USDA=2.459
NC_035085.1	17478016	.	G	T	.	.	MAF_INRAE=34.81;MAF_USDA=35.294
NC_035085.1	17478087	.	C	T	.	.	MAF_INRAE=50.0;MAF_USDA=21.429
NC_035085.1	17478129	.	G	A	.	.	MAF_USDA=8.333
NC_035085.1	17478131	.	G	A	.	.	MAF_INRAE=5.263;MAF_USDA=2.381
NC_035085.1	17478154	.	C	A	.	.	MAF_INRAE=34.81;MAF_USDA=26.786
NC_035085.1	17478187	.	C	A	.	.	MAF_INRAE=4.167
NC_035085.1	17478210	.	C	T	.	.	MAF_INRAE=4.167
NC_035085.1	17478239	.	G	A	.	.	MAF_INRAE=14.557;MAF_USDA=4.118
NC_035085.1	17478259	.	C	T	.	.	MAF_INRAE=4.167;MAF_USDA=15.294
NC_035085.1	17478268	.	A	G	.	.	MAF_INRAE=4.167;MAF_USDA=14.118
NC_035085.1	17478287	.	G	A	.	.	MAF_INRAE=31.646;MAF_USDA=40.588
NC_035085.1	17478303	.	C	T	.	.	MAF_USDA=1.639
NC_035085.1	17478504	.	T	G	.	.	MAF_USDA=1.639
NC_035085.1	17478537	.	C	T	.	.	MAF_INRAE=11.667;MAF_USDA=39.412
NC_035085.1	17478571	.	T	G	.	.	MAF_INRAE=8.333;MAF_USDA=21.311
NC_035085.1	17478608	.	G	T	.	.	MAF_USDA=1.639
NC_035085.1	17478634	.	A	G	.	.	MAF_USDA=6.557
NC_035085.1	17478636	.	C	A	.	.	MAF_INRAE=31.579
NC_035085.1	17478823	.	C	T	.	.	MAF_USDA=1.639
NC_035085.1	17478870	.	G	A	.	.	MAF_USDA=1.639
NC_035085.1	17478911	.	A	G	.	.	MAF_INRAE=4.167;MAF_USDA=3.279
NC_035085.1	17478915	.	G	A	.	.	MAF_INRAE=40.506;MAF_USDA=42.353
NC_035085.1	17478963	.	G	A	.	.	MAF_INRAE=12.5;MAF_USDA=11.176
NC_035085.1	17478965	.	G	A	.	.	MAF_INRAE=37.975;MAF_USDA=44.118
NC_035085.1	17478980	.	G	A	.	.	MAF_USDA=4.918
NC_035085.1	17478986	.	T	G	.	.	MAF_USDA=10.0
NC_035085.1	17479095	.	G	A	.	.	MAF_USDA=3.279
NC_035085.1	17479137	.	T	C	.	.	MAF_USDA=4.918
NC_035085.1	17479160	.	T	G	.	.	MAF_USDA=4.918
NC_035085.1	17479263	.	A	G	.	.	MAF_INRAE=22.152;MAF_USDA=49.412
NC_035085.1	17479296	.	G	A	.	.	MAF_INRAE=22.152;MAF_USDA=50.0
NC_035085.1	17479327	.	C	T	.	.	MAF_USDA=4.918
NC_035085.1	17479330	.	C	T	.	.	MAF_INRAE=12.5;MAF_USDA=10.588
NC_035085.1	17479336	.	T	C	.	.	MAF_INRAE=12.5;MAF_USDA=10.588
NC_035085.1	17479382	.	C	G	.	.	MAF_INRAE=3.333;MAF_USDA=1.639
NC_035085.1	17479462	.	A	G	.	.	MAF_INRAE=21.519;MAF_USDA=45.882
NC_035085.1	17479574	.	G	A	.	.	MAF_USDA=1.639
NC_035085.1	17479689	.	C	A	.	.	MAF_USDA=4.918
NC_035085.1	17479852	.	C	T	.	.	MAF_INRAE=21.053;MAF_USDA=22.917
NC_035085.1	17479871	.	T	C	.	.	MAF_INRAE=22.152;MAF_USDA=48.824
NC_035085.1	17479923	.	C	T	.	.	MAF_USDA=5.738
NC_035085.1	17479924	.	G	A	.	.	MAF_USDA=3.279
NC_035085.1	17479925	.	T	C	.	.	MAF_INRAE=14.557;MAF_USDA=12.353
NC_035085.1	17480044	.	T	A	.	.	MAF_USDA=3.279
NC_035085.1	17480114	.	C	A	.	.	MAF_USDA=2.459
NC_035085.1	17480128	.	A	T	.	.	MAF_INRAE=21.053;MAF_USDA=22.917
NC_035085.1	17480306	.	C	T	.	.	MAF_INRAE=16.456;MAF_USDA=4.167
NC_035085.1	17480336	.	A	T	.	.	MAF_USDA=1.639
NC_035085.1	17480640	.	G	A	.	.	MAF_USDA=1.639
NC_035085.1	17480688	.	G	A	.	.	MAF_USDA=4.098
NC_035085.1	17480757	.	A	T	.	.	MAF_USDA=7.377
NC_035085.1	17480897	.	T	A	.	.	MAF_USDA=7.377
NC_035085.1	17480906	.	C	T	.	.	MAF_USDA=7.377
NC_035085.1	17480967	.	G	T	.	.	MAF_INRAE=31.013;MAF_USDA=22.353
NC_035085.1	17481106	.	C	T	.	.	MAF_INRAE=34.177;MAF_USDA=49.412
NC_035085.1	17481272	.	C	A	.	.	MAF_USDA=2.459
NC_035085.1	17481285	.	A	C	.	.	MAF_INRAE=15.823
NC_035085.1	17481301	.	A	C	.	.	MAF_USDA=6.557
NC_035085.1	17481305	.	T	A	.	.	MAF_USDA=7.377
NC_035085.1	17481320	.	G	A	.	.	MAF_USDA=3.279
NC_035085.1	17481534	.	G	A	.	.	MAF_INRAE=10.526;MAF_USDA=12.295
NC_035085.1	17481598	.	C	T	.	.	MAF_USDA=1.639
NC_035085.1	17481601	.	A	C	.	.	MAF_USDA=4.918
NC_035085.1	17481696	.	A	T	.	.	MAF_USDA=2.459
NC_035085.1	17481699	.	G	T	.	.	MAF_INRAE=10.759;MAF_USDA=5.294
NC_035085.1	17481700	.	T	A	.	.	MAF_INRAE=44.937;MAF_USDA=40.0
NC_035085.1	17481738	.	C	T	.	.	MAF_USDA=3.279
NC_035085.1	17481747	.	C	T	.	.	MAF_USDA=5.294
NC_035085.1	17481875	.	G	A	.	.	MAF_USDA=1.639
NC_035085.1	17481932	.	G	A	.	.	MAF_USDA=3.279
NC_035085.1	17482024	.	G	A	.	.	MAF_INRAE=4.167
NC_035085.1	17482128	.	G	A	.	.	MAF_INRAE=17.089;MAF_USDA=5.294
NC_035085.1	17482150	.	G	T	.	.	MAF_USDA=2.459
NC_035085.1	17482173	.	G	C	.	.	MAF_INRAE=30.38;MAF_USDA=39.412
NC_035085.1	17482260	.	C	A	.	.	MAF_USDA=2.5
NC_035085.1	17482292	.	G	A	.	.	MAF_INRAE=11.667;MAF_USDA=3.333
NC_035085.1	17482376	.	A	G	.	.	MAF_USDA=1.639
NC_035085.1	17482382	.	A	C	.	.	MAF_USDA=4.098
NC_035085.1	17482469	.	G	T	.	.	MAF_USDA=4.762
NC_035085.1	17482596	.	C	T	.	.	MAF_USDA=27.273
NC_035085.1	17484906	.	C	T	.	.	MAF_USDA=20.833
NC_035085.1	17484984	.	C	T	.	.	MAF_INRAE=31.646;MAF_USDA=46.471
NC_035085.1	17485108	.	C	A	.	.	MAF_USDA=1.765
NC_035085.1	17485117	.	T	G	.	.	MAF_USDA=2.459
NC_035085.1	17485208	.	T	C	.	.	MAF_USDA=2.459
NC_035085.1	17485215	.	T	A	.	.	MAF_USDA=6.557
NC_035085.1	17485236	.	G	T	.	.	MAF_USDA=5.738
NC_035085.1	17485238	.	C	A	.	.	MAF_USDA=2.459
NC_035085.1	17485295	.	G	T	.	.	MAF_USDA=4.098
NC_035085.1	17485317	.	G	A	.	.	MAF_INRAE=30.38;MAF_USDA=35.882
NC_035085.1	17485355	.	G	A	.	.	MAF_INRAE=11.667;MAF_USDA=8.235
NC_035085.1	17485357	.	T	G	.	.	MAF_INRAE=11.667;MAF_USDA=8.235
NC_035085.1	17485445	.	A	T	.	.	MAF_INRAE=10.526
NC_035085.1	17485460	.	G	A	.	.	MAF_INRAE=30.38;MAF_USDA=37.647
NC_035085.1	17485499	.	A	G	.	.	MAF_INRAE=4.167;MAF_USDA=11.765
NC_035085.1	17485518	.	C	A	.	.	MAF_INRAE=20.886;MAF_USDA=21.176
NC_035085.1	17485544	.	T	C	.	.	MAF_USDA=5.738
NC_035085.1	17485569	.	A	C	.	.	MAF_INRAE=33.544;MAF_USDA=38.235
NC_035085.1	17485578	.	G	A	.	.	MAF_USDA=2.459
NC_035085.1	17485613	.	C	A	.	.	MAF_INRAE=30.38;MAF_USDA=41.176
NC_035085.1	17485637	.	T	G	.	.	MAF_USDA=4.098
NC_035085.1	17485651	.	C	A	.	.	MAF_INRAE=23.418;MAF_USDA=7.059
NC_035085.1	17485661	.	T	G	.	.	MAF_INRAE=31.013;MAF_USDA=40.588
NC_035085.1	17485664	.	T	C	.	.	MAF_USDA=2.459
NC_035085.1	17485672	.	A	C	.	.	MAF_USDA=2.459
NC_035085.1	17485814	.	A	G	.	.	MAF_USDA=2.459
NC_035085.1	17485816	.	G	T	.	.	MAF_USDA=5.294
NC_035085.1	17485819	.	T	G	.	.	MAF_USDA=2.459
NC_035085.1	17485842	.	T	C	.	.	MAF_USDA=2.459
NC_035085.1	17485899	.	G	C	.	.	MAF_USDA=2.459
NC_035085.1	17485911	.	T	C	.	.	MAF_USDA=1.639
NC_035085.1	17485915	.	A	T	.	.	MAF_USDA=1.639
NC_035085.1	17485923	.	T	G	.	.	MAF_USDA=5.738
NC_035085.1	17485935	.	C	T	.	.	MAF_USDA=2.459
NC_035085.1	17485936	.	G	A	.	.	MAF_USDA=1.639
NC_035085.1	17485996	.	C	T	.	.	MAF_INRAE=5.263;MAF_USDA=2.353
NC_035085.1	17486089	.	A	C	.	.	MAF_USDA=18.033
NC_035085.1	17486098	.	C	T	.	.	MAF_INRAE=33.544;MAF_USDA=38.824
NC_035085.1	17486099	.	G	A	.	.	MAF_INRAE=27.215;MAF_USDA=16.471
NC_035085.1	17486121	.	C	A	.	.	MAF_USDA=2.459
NC_035085.1	17486133	.	C	T	.	.	MAF_USDA=2.459
NC_035085.1	17486158	.	G	A	.	.	MAF_USDA=5.294
NC_035085.1	17486194	.	C	T	.	.	MAF_INRAE=7.5;MAF_USDA=1.639
NC_035085.1	17486297	.	C	T	.	.	MAF_USDA=8.235
NC_035085.1	17486383	.	C	T	.	.	MAF_USDA=1.639
NC_035085.1	17486452	.	G	A	.	.	MAF_USDA=8.333
NC_035085.1	17486460	.	C	T	.	.	MAF_INRAE=10.526;MAF_USDA=13.934
NC_035085.1	17486462	.	G	A	.	.	MAF_INRAE=4.167;MAF_USDA=15.294
NC_035085.1	17486610	.	G	A	.	.	MAF_INRAE=26.582;MAF_USDA=16.471
NC_035085.1	17486759	.	G	T	.	.	MAF_INRAE=10.526;MAF_USDA=12.295
NC_035085.1	17488893	.	C	A	.	.	MAF_INRAE=22.785;MAF_USDA=7.059
NC_035085.1	17488958	.	C	G	.	.	MAF_USDA=5.294
NC_035085.1	17488969	.	T	A	.	.	MAF_USDA=5.738
NC_035085.1	17488996	.	G	A	.	.	MAF_USDA=10.656
NC_035085.1	17489000	.	C	A	.	.	MAF_USDA=2.459
NC_035085.1	17489063	.	A	C	.	.	MAF_USDA=4.918
NC_035085.1	17489165	.	C	A	.	.	MAF_INRAE=27.215;MAF_USDA=11.765
NC_035085.1	17489171	.	T	C	.	.	MAF_USDA=6.557
NC_035085.1	17489225	.	T	G	.	.	MAF_USDA=1.639
NC_035085.1	17489262	.	G	A	.	.	MAF_INRAE=4.167
NC_035085.1	17489265	.	C	T	.	.	MAF_INRAE=27.215;MAF_USDA=18.235
NC_035085.1	17489550	.	G	A	.	.	MAF_USDA=1.695
NC_035085.1	17489578	.	T	G	.	.	MAF_USDA=17.059
NC_035085.1	17489587	.	T	A	.	.	MAF_INRAE=10.526;MAF_USDA=13.934
NC_035085.1	17489756	.	G	A	.	.	MAF_INRAE=12.5;MAF_USDA=1.695
NC_035085.1	17489828	.	C	A	.	.	MAF_INRAE=10.759;MAF_USDA=5.882
NC_035085.1	17489831	.	T	A	.	.	MAF_USDA=7.377
NC_035085.1	17490125	.	G	A	.	.	MAF_USDA=4.098
NC_035085.1	17490166	.	G	T	.	.	MAF_USDA=4.098
NC_035085.1	17490225	.	A	T	.	.	MAF_USDA=5.738
NC_035085.1	17490238	.	C	T	.	.	MAF_INRAE=10.526
NC_035085.1	17490388	.	G	T	.	.	MAF_USDA=3.279
NC_035085.1	17490565	.	C	A	.	.	MAF_INRAE=4.167
NC_035085.1	17490572	.	A	C	.	.	MAF_USDA=5.294
NC_035085.1	17490646	.	A	C	.	.	MAF_INRAE=10.526;MAF_USDA=11.475
NC_035085.1	17490654	.	C	A	.	.	MAF_INRAE=4.167
NC_035085.1	17490684	.	G	A	.	.	MAF_INRAE=4.167;MAF_USDA=21.176
NC_035085.1	17490709	.	C	T	.	.	MAF_USDA=6.471
NC_035085.1	17490715	.	T	A	.	.	MAF_INRAE=4.167
NC_035085.1	17490941	.	A	G	.	.	MAF_INRAE=4.167;MAF_USDA=21.176
NC_035085.1	17490968	.	C	A	.	.	MAF_USDA=1.667
NC_035085.1	17490980	.	A	C	.	.	MAF_USDA=2.459
NC_035085.1	17491094	.	A	C	.	.	MAF_USDA=3.279
NC_035085.1	17491135	.	C	A	.	.	MAF_USDA=5.882
NC_035085.1	17491224	.	T	C	.	.	MAF_USDA=4.098
NC_035085.1	17491245	.	G	A	.	.	MAF_USDA=1.639
NC_035085.1	17491314	.	C	G	.	.	MAF_USDA=2.459
NC_035085.1	17492182	.	A	G	.	.	MAF_USDA=1.639
NC_035085.1	17492222	.	C	T	.	.	MAF_INRAE=10.526;MAF_USDA=6.471
NC_035085.1	17492392	.	G	A	.	.	MAF_INRAE=11.667;MAF_USDA=8.235
NC_035085.1	17492396	.	C	A	.	.	MAF_USDA=2.459
NC_035085.1	17492416	.	T	G	.	.	MAF_USDA=13.115
NC_035085.1	17492421	.	C	T	.	.	MAF_USDA=1.639
NC_035085.1	17492426	.	T	C	.	.	MAF_USDA=2.5
NC_035085.1	17492462	.	A	C	.	.	MAF_USDA=2.5
NC_035085.1	17492526	.	T	G	.	.	MAF_INRAE=4.167
NC_035085.1	17492546	.	G	C	.	.	MAF_USDA=14.118
NC_035085.1	17492547	.	A	T	.	.	MAF_USDA=14.118
NC_035085.1	17492672	.	A	G	.	.	MAF_INRAE=40.506;MAF_USDA=23.529
NC_035085.1	17492742	.	G	A	.	.	MAF_INRAE=25.833;MAF_USDA=7.059
NC_035085.1	17492856	.	G	T	.	.	MAF_INRAE=4.167
NC_035085.1	17492857	.	A	T	.	.	MAF_INRAE=4.167
NC_035085.1	17493082	.	G	A	.	.	MAF_USDA=5.294
NC_035085.1	17493191	.	A	C	.	.	MAF_INRAE=39.474;MAF_USDA=32.941
NC_035085.1	17493192	.	A	C	.	.	MAF_USDA=32.941
NC_035085.1	17493193	.	A	T	.	.	MAF_USDA=33.529
NC_035085.1	17493258	.	C	A	.	.	MAF_USDA=1.639
NC_035085.1	17493292	.	A	T	.	.	MAF_INRAE=9.494;MAF_USDA=2.941
NC_035085.1	17493322	.	A	C	.	.	MAF_INRAE=9.494;MAF_USDA=2.353
NC_035085.1	17493409	.	C	A	.	.	MAF_USDA=6.557
NC_035085.1	17493410	.	A	G	.	.	MAF_USDA=4.706
NC_035085.1	17493413	.	C	A	.	.	MAF_USDA=4.167
NC_035085.1	17493480	.	C	T	.	.	MAF_USDA=4.098
NC_035085.1	17493509	.	G	A	.	.	MAF_INRAE=49.367;MAF_USDA=21.765
NC_035085.1	17493567	.	T	C	.	.	MAF_USDA=16.393
NC_035085.1	17493568	.	C	A	.	.	MAF_INRAE=11.667;MAF_USDA=22.353
NC_035085.1	17493578	.	A	T	.	.	MAF_INRAE=11.667;MAF_USDA=22.353
NC_035085.1	17493727	.	G	C	.	.	MAF_INRAE=8.861;MAF_USDA=2.353
NC_035085.1	17493736	.	G	T	.	.	MAF_USDA=12.295
NC_035085.1	17493809	.	C	T	.	.	MAF_USDA=5.294
NC_035085.1	17493822	.	T	C	.	.	MAF_USDA=2.459
NC_035085.1	17493829	.	T	C	.	.	MAF_INRAE=50.0;MAF_USDA=21.765
NC_035085.1	17493842	.	G	A	.	.	MAF_USDA=3.279
NC_035085.1	17493978	.	C	G	.	.	MAF_INRAE=7.5;MAF_USDA=1.639
NC_035085.1	17494015	.	A	C	.	.	MAF_INRAE=24.684;MAF_USDA=19.412
NC_035085.1	17494078	.	C	T	.	.	MAF_USDA=1.639
NC_035085.1	17494145	.	T	G	.	.	MAF_INRAE=49.367;MAF_USDA=33.333
NC_035085.1	17494196	.	C	T	.	.	MAF_USDA=3.279
NC_035085.1	17494298	.	C	A	.	.	MAF_USDA=5.294
NC_035085.1	17494392	.	G	T	.	.	MAF_INRAE=9.494;MAF_USDA=11.765
NC_035085.1	17494437	.	C	T	.	.	MAF_USDA=5.882
NC_035085.1	17494592	.	A	G	.	.	MAF_INRAE=4.167;MAF_USDA=11.765
NC_035085.1	17494594	.	C	A	.	.	MAF_INRAE=1.667
NC_035085.1	17494654	.	T	C	.	.	MAF_INRAE=7.5;MAF_USDA=1.639
NC_035085.1	17494657	.	C	T	.	.	MAF_USDA=3.279
NC_035085.1	17494765	.	C	T	.	.	MAF_USDA=2.941
NC_035085.1	17494971	.	G	A	.	.	MAF_USDA=4.098
NC_035085.1	17495073	.	G	A	.	.	MAF_USDA=2.941
NC_035085.1	17495127	.	G	A	.	.	MAF_INRAE=50.0;MAF_USDA=21.765
NC_035085.1	17495222	.	A	C	.	.	MAF_USDA=8.333
NC_035085.1	17495253	.	C	T	.	.	MAF_INRAE=15.823;MAF_USDA=25.294
NC_035085.1	17495349	.	G	A	.	.	MAF_USDA=2.459
NC_035085.1	17495465	.	G	A	.	.	MAF_USDA=5.294
NC_035085.1	17495494	.	C	A	.	.	MAF_USDA=5.294
NC_035085.1	17495552	.	C	T	.	.	MAF_INRAE=50.0;MAF_USDA=22.353
NC_035085.1	17495653	.	G	A	.	.	MAF_INRAE=7.5;MAF_USDA=1.639
NC_035085.1	17495711	.	A	T	.	.	MAF_USDA=13.115
NC_035085.1	17495779	.	C	T	.	.	MAF_USDA=2.459
NC_035085.1	17495890	.	T	G	.	.	MAF_INRAE=49.367;MAF_USDA=21.176
NC_035085.1	17495893	.	C	T	.	.	MAF_INRAE=1.667
NC_035085.1	17496226	.	T	G	.	.	MAF_USDA=6.25
NC_035085.1	17496328	.	C	G	.	.	MAF_USDA=1.639
NC_035085.1	17496354	.	G	A	.	.	MAF_USDA=2.459
NC_035085.1	17496361	.	G	A	.	.	MAF_USDA=5.294
NC_035085.1	17496413	.	T	G	.	.	MAF_USDA=5.294
NC_035085.1	17496458	.	G	A	.	.	MAF_USDA=4.098
NC_035085.1	17496470	.	A	G	.	.	MAF_USDA=4.098
NC_035085.1	17496694	.	C	T	.	.	MAF_USDA=7.647
NC_035085.1	17496761	.	G	A	.	.	MAF_USDA=3.279
NC_035085.1	17496919	.	A	T	.	.	MAF_USDA=4.098
NC_035085.1	17496990	.	T	C	.	.	MAF_USDA=12.5
NC_035085.1	17497084	.	C	A	.	.	MAF_USDA=5.294
NC_035085.1	17497120	.	T	C	.	.	MAF_USDA=24.59
NC_035085.1	17497130	.	T	C	.	.	MAF_INRAE=15.19;MAF_USDA=20.0
NC_035085.1	17497156	.	G	T	.	.	MAF_USDA=2.459
NC_035085.1	17497253	.	A	C	.	.	MAF_INRAE=7.5;MAF_USDA=1.667
NC_035085.1	17497322	.	A	G	.	.	MAF_INRAE=21.053;MAF_USDA=7.738
NC_035085.1	17497383	.	G	C	.	.	MAF_INRAE=21.053;MAF_USDA=8.235
NC_035085.1	17497384	.	T	C	.	.	MAF_INRAE=15.19;MAF_USDA=8.824
NC_035085.1	17497389	.	G	C	.	.	MAF_USDA=5.294
NC_035085.1	17497397	.	G	A	.	.	MAF_USDA=3.279
NC_035085.1	17497490	.	A	T	.	.	MAF_USDA=2.459
NC_035085.1	17497498	.	G	A	.	.	MAF_INRAE=17.722;MAF_USDA=17.059
NC_035085.1	17497504	.	A	G	.	.	MAF_USDA=4.098
NC_035085.1	17497545	.	A	C	.	.	MAF_USDA=2.459
NC_035085.1	17497570	.	A	G	.	.	MAF_USDA=2.459
NC_035085.1	17497583	.	A	C	.	.	MAF_USDA=4.098
NC_035085.1	17497651	.	C	T	.	.	MAF_USDA=3.279
NC_035085.1	17497684	.	T	C	.	.	MAF_USDA=1.639
NC_035085.1	17497695	.	A	G	.	.	MAF_INRAE=17.089;MAF_USDA=33.529
NC_035085.1	17497700	.	G	A	.	.	MAF_INRAE=32.911;MAF_USDA=30.588
NC_035085.1	17497770	.	C	T	.	.	MAF_INRAE=31.646;MAF_USDA=39.583
NC_035085.1	17497821	.	G	C	.	.	MAF_INRAE=33.544;MAF_USDA=47.647
NC_035085.1	17497858	.	G	T	.	.	MAF_INRAE=23.418;MAF_USDA=14.706
NC_035085.1	17498132	.	G	T	.	.	MAF_USDA=4.918
NC_035085.1	17498255	.	A	G	.	.	MAF_INRAE=31.646;MAF_USDA=28.235
NC_035085.1	17498338	.	C	T	.	.	MAF_INRAE=11.667
NC_035085.1	17498342	.	A	T	.	.	MAF_INRAE=11.667
NC_035085.1	17498387	.	A	T	.	.	MAF_INRAE=7.5;MAF_USDA=1.639
NC_035085.1	17498432	.	C	T	.	.	MAF_USDA=2.459
NC_035085.1	17498481	.	C	T	.	.	MAF_USDA=18.852
NC_035085.1	17498570	.	C	T	.	.	MAF_INRAE=7.5;MAF_USDA=1.639
NC_035085.1	17498577	.	C	T	.	.	MAF_INRAE=31.646;MAF_USDA=25.294
NC_035085.1	17498597	.	A	G	.	.	MAF_USDA=13.115
NC_035085.1	17498688	.	C	A	.	.	MAF_INRAE=14.557;MAF_USDA=10.588
NC_035085.1	17498718	.	C	T	.	.	MAF_USDA=2.459
NC_035085.1	17498812	.	A	T	.	.	MAF_USDA=1.639
NC_035085.1	17498820	.	A	C	.	.	MAF_USDA=5.738
NC_035085.1	17498846	.	C	T	.	.	MAF_INRAE=31.013;MAF_USDA=25.882
NC_035085.1	17498956	.	C	A	.	.	MAF_USDA=4.098
NC_035085.1	17499063	.	A	C	.	.	MAF_USDA=1.639
NC_035085.1	17499177	.	T	G	.	.	MAF_USDA=2.459
NC_035085.1	17499308	.	T	C	.	.	MAF_USDA=5.294
NC_035085.1	17499390	.	C	T	.	.	MAF_INRAE=11.667;MAF_USDA=4.098
NC_035085.1	17499634	.	G	T	.	.	MAF_INRAE=25.316;MAF_USDA=11.176
NC_035085.1	17499718	.	G	A	.	.	MAF_INRAE=18.354;MAF_USDA=8.824
NC_035085.1	17499746	.	G	T	.	.	MAF_USDA=4.118
NC_035085.1	17499764	.	T	A	.	.	MAF_INRAE=23.418;MAF_USDA=7.059
NC_035085.1	17499835	.	T	A	.	.	MAF_USDA=1.639
NC_035085.1	17499883	.	C	G	.	.	MAF_USDA=3.279
NC_035085.1	17499954	.	A	G	.	.	MAF_USDA=2.459
NC_035085.1	17499989	.	T	A	.	.	MAF_USDA=6.557
NC_035085.1	17499990	.	T	A	.	.	MAF_INRAE=49.367;MAF_USDA=47.059
NC_035085.1	17499991	.	A	T	.	.	MAF_INRAE=8.333;MAF_USDA=4.098
NC_035085.1	17499996	.	A	C	.	.	MAF_USDA=3.279
NC_035085.1	17499999	.	G	A	.	.	MAF_USDA=2.459
NC_035085.1	17500006	.	T	G	.	.	MAF_USDA=2.459
NC_035085.1	17500007	.	G	T	.	.	MAF_USDA=2.459
NC_035085.1	17500089	.	G	T	.	.	MAF_INRAE=48.734;MAF_USDA=18.824
NC_035085.1	17500136	.	A	T	.	.	MAF_INRAE=7.5;MAF_USDA=1.639
NC_035085.1	17500157	.	A	T	.	.	MAF_USDA=4.098
NC_035085.1	17500184	.	G	A	.	.	MAF_USDA=4.118
NC_035085.1	17500188	.	C	G	.	.	MAF_INRAE=1.667
NC_035085.1	17500193	.	C	T	.	.	MAF_INRAE=1.667
NC_035085.1	17500195	.	A	G	.	.	MAF_INRAE=1.667
NC_035085.1	17500199	.	C	T	.	.	MAF_INRAE=4.167
NC_035085.1	17500208	.	G	A	.	.	MAF_INRAE=1.667
NC_035085.1	17500220	.	G	A	.	.	MAF_INRAE=2.5
NC_035085.1	17500249	.	G	T	.	.	MAF_INRAE=2.532;MAF_USDA=8.824
NC_035085.1	17500276	.	G	C	.	.	MAF_INRAE=9.167;MAF_USDA=3.279
NC_035085.1	17500351	.	T	G	.	.	MAF_USDA=8.197
NC_035085.1	17500355	.	G	A	.	.	MAF_INRAE=20.886;MAF_USDA=14.706
NC_035085.1	17500394	.	C	T	.	.	MAF_INRAE=20.886;MAF_USDA=22.353
NC_035085.1	17500484	.	C	T	.	.	MAF_INRAE=20.886;MAF_USDA=25.0
NC_035085.1	17500507	.	T	C	.	.	MAF_INRAE=20.886
NC_035085.1	17500509	.	T	G	.	.	MAF_INRAE=10.759
NC_035085.1	17500770	.	T	G	.	.	MAF_USDA=9.167
NC_035085.1	17500787	.	G	T	.	.	MAF_INRAE=50.0;MAF_USDA=22.024
NC_035085.1	17500803	.	G	C	.	.	MAF_INRAE=14.557;MAF_USDA=10.714
NC_035085.1	17500830	.	G	A	.	.	MAF_INRAE=25.316;MAF_USDA=11.176
NC_035085.1	17501000	.	T	C	.	.	MAF_INRAE=18.354;MAF_USDA=14.118
NC_035085.1	17501174	.	G	A	.	.	MAF_USDA=3.279
NC_035085.1	17501201	.	G	A	.	.	MAF_USDA=1.639
NC_035085.1	17501214	.	A	G	.	.	MAF_USDA=8.333
NC_035085.1	17501275	.	A	T	.	.	MAF_INRAE=11.667;MAF_USDA=1.639
NC_035085.1	17501342	.	C	T	.	.	MAF_USDA=4.167
NC_035085.1	17501391	.	G	A	.	.	MAF_USDA=2.5
NC_035085.1	17501508	.	C	T	.	.	MAF_INRAE=23.418;MAF_USDA=6.471
NC_035085.1	17501600	.	G	A	.	.	MAF_INRAE=8.333;MAF_USDA=3.279
NC_035085.1	17501611	.	C	A	.	.	MAF_USDA=9.412
NC_035085.1	17501693	.	T	G	.	.	MAF_INRAE=4.167
NC_035085.1	17501956	.	G	A	.	.	MAF_USDA=5.833
NC_035085.1	17501975	.	G	T	.	.	MAF_USDA=1.639
NC_035085.1	17502080	.	G	T	.	.	MAF_USDA=1.639
NC_035085.1	17502166	.	C	T	.	.	MAF_USDA=2.459
NC_035085.1	17502239	.	C	T	.	.	MAF_USDA=1.639
NC_035085.1	17502315	.	C	T	.	.	MAF_USDA=5.882
NC_035085.1	17502322	.	T	C	.	.	MAF_USDA=23.77
NC_035085.1	17502419	.	G	T	.	.	MAF_USDA=1.639
NC_035085.1	17502528	.	G	A	.	.	MAF_USDA=2.941
NC_035085.1	17502687	.	C	T	.	.	MAF_INRAE=50.0;MAF_USDA=24.118
NC_035085.1	17502724	.	C	T	.	.	MAF_INRAE=48.734;MAF_USDA=19.412
NC_035085.1	17502734	.	C	T	.	.	MAF_INRAE=48.734;MAF_USDA=19.412
NC_035085.1	17502805	.	C	T	.	.	MAF_USDA=2.459
NC_035085.1	17502907	.	G	A	.	.	MAF_INRAE=21.053;MAF_USDA=7.647
NC_035085.1	17502909	.	G	A	.	.	MAF_INRAE=17.722;MAF_USDA=10.0
NC_035085.1	17503031	.	T	G	.	.	MAF_USDA=1.639
NC_035085.1	17503123	.	A	G	.	.	MAF_INRAE=39.241;MAF_USDA=30.588
NC_035085.1	17503153	.	C	G	.	.	MAF_INRAE=39.241;MAF_USDA=31.765
NC_035085.1	17503261	.	A	T	.	.	MAF_INRAE=34.81;MAF_USDA=32.353
NC_035085.1	17503273	.	G	T	.	.	MAF_INRAE=15.19;MAF_USDA=12.941
NC_035085.1	17503324	.	T	G	.	.	MAF_USDA=6.25
NC_035085.1	17503328	.	G	T	.	.	MAF_USDA=6.25
NC_035085.1	17503449	.	G	A	.	.	MAF_INRAE=7.5;MAF_USDA=1.639
NC_035085.1	17503452	.	G	A	.	.	MAF_INRAE=39.241;MAF_USDA=31.176
NC_035085.1	17503541	.	C	A	.	.	MAF_USDA=1.176
NC_035085.1	17503601	.	A	G	.	.	MAF_INRAE=34.81;MAF_USDA=32.353
NC_035085.1	17503651	.	C	T	.	.	MAF_INRAE=15.19;MAF_USDA=10.119
NC_035085.1	17503682	.	T	A	.	.	MAF_INRAE=48.734;MAF_USDA=17.262
NC_035085.1	17503690	.	C	G	.	.	MAF_INRAE=29.114;MAF_USDA=35.119
NC_035085.1	17503791	.	C	T	.	.	MAF_USDA=4.167
NC_035085.1	17503811	.	C	A	.	.	MAF_USDA=2.5
NC_035085.1	17503834	.	G	A	.	.	MAF_INRAE=49.367;MAF_USDA=19.643
NC_035085.1	17503873	.	G	A	.	.	MAF_USDA=5.952
NC_035085.1	17503924	.	A	T	.	.	MAF_INRAE=34.81;MAF_USDA=31.765
NC_035085.1	17503939	.	A	T	.	.	MAF_INRAE=34.81;MAF_USDA=31.765
NC_035085.1	17504055	.	A	G	.	.	MAF_INRAE=34.81;MAF_USDA=31.765
NC_035085.1	17504202	.	T	G	.	.	MAF_INRAE=34.81;MAF_USDA=32.941
NC_035085.1	17504222	.	A	G	.	.	MAF_INRAE=10.127;MAF_USDA=38.824
NC_035085.1	17504401	.	T	A	.	.	MAF_INRAE=10.127;MAF_USDA=31.25
NC_035085.1	17504498	.	C	T	.	.	MAF_INRAE=10.127;MAF_USDA=40.588
NC_035085.1	17504511	.	C	T	.	.	MAF_INRAE=18.987;MAF_USDA=22.941
NC_035085.1	17504512	.	T	G	.	.	MAF_INRAE=21.667;MAF_USDA=22.941
NC_035085.1	17504526	.	G	T	.	.	MAF_INRAE=18.354;MAF_USDA=8.235
NC_035085.1	17504528	.	C	T	.	.	MAF_USDA=1.639
NC_035085.1	17504584	.	T	C	.	.	MAF_INRAE=34.81;MAF_USDA=32.941
NC_035085.1	17504662	.	C	T	.	.	MAF_USDA=2.459
NC_035085.1	17504835	.	G	A	.	.	MAF_INRAE=35.443;MAF_USDA=33.529
NC_035085.1	17504836	.	A	G	.	.	MAF_INRAE=31.667;MAF_USDA=32.941
NC_035085.1	17504893	.	T	C	.	.	MAF_INRAE=50.0;MAF_USDA=21.176
NC_035085.1	17504901	.	T	G	.	.	MAF_INRAE=15.789;MAF_USDA=2.083
NC_035085.1	17504950	.	T	C	.	.	MAF_USDA=30.328
NC_035085.1	17505027	.	T	C	.	.	MAF_INRAE=18.987;MAF_USDA=22.941
NC_035085.1	17505052	.	C	A	.	.	MAF_INRAE=10.759;MAF_USDA=5.882
NC_035085.1	17505077	.	G	A	.	.	MAF_INRAE=10.127;MAF_USDA=17.647
NC_035085.1	17505085	.	TGTGGA	TGTGGT	.	.	MAF_USDA=50.0
NC_035085.1	17505090	.	A	T	.	.	MAF_INRAE=47.368;MAF_USDA=27.869
NC_035085.1	17505138	.	C	T	.	.	MAF_INRAE=35.443;MAF_USDA=32.941
NC_035085.1	17505317	.	C	T	.	.	MAF_INRAE=34.81;MAF_USDA=32.353
NC_035085.1	17505350	.	C	T	.	.	MAF_INRAE=34.81;MAF_USDA=33.529
NC_035085.1	17505403	.	C	G	.	.	MAF_USDA=1.639
NC_035085.1	17505462	.	C	A	.	.	MAF_USDA=23.529
NC_035085.1	17505472	.	G	C	.	.	MAF_INRAE=35.443;MAF_USDA=32.353
NC_035085.1	17505488	.	G	A	.	.	MAF_USDA=7.059
NC_035085.1	17505533	.	G	T	.	.	MAF_INRAE=35.443;MAF_USDA=32.941
NC_035085.1	17505534	.	C	T	.	.	MAF_INRAE=31.667;MAF_USDA=32.353
NC_035085.1	17505573	.	A	T	.	.	MAF_INRAE=35.443;MAF_USDA=32.353
NC_035085.1	17505656	.	T	C	.	.	MAF_INRAE=34.81;MAF_USDA=31.765
NC_035085.1	17505715	.	A	G	.	.	MAF_INRAE=34.81;MAF_USDA=32.353
NC_035085.1	17505852	.	C	T	.	.	MAF_INRAE=17.722;MAF_USDA=10.0
NC_035085.1	17505878	.	T	G	.	.	MAF_INRAE=35.443;MAF_USDA=29.412
NC_035085.1	17505883	.	T	C	.	.	MAF_USDA=4.118
NC_035085.1	17505884	.	C	T	.	.	MAF_INRAE=35.443;MAF_USDA=31.765
NC_035085.1	17505917	.	T	C	.	.	MAF_INRAE=4.167
NC_035085.1	17505946	.	C	A	.	.	MAF_INRAE=24.051;MAF_USDA=27.059
NC_035085.1	17505949	.	T	G	.	.	MAF_INRAE=30.833;MAF_USDA=32.353
NC_035085.1	17505972	.	A	C	.	.	MAF_INRAE=34.81;MAF_USDA=32.941
NC_035085.1	17506018	.	T	C	.	.	MAF_INRAE=30.833
NC_035085.1	17506124	.	A	T	.	.	MAF_USDA=3.279
NC_035085.1	17506128	.	C	T	.	.	MAF_INRAE=43.333;MAF_USDA=45.882
NC_035085.1	17506171	.	T	G	.	.	MAF_INRAE=31.013;MAF_USDA=45.294
NC_035085.1	17506172	.	C	T	.	.	MAF_INRAE=10.127;MAF_USDA=18.824
NC_035085.1	17506214	.	G	T	.	.	MAF_INRAE=34.177;MAF_USDA=46.471
NC_035085.1	17506262	.	T	A	.	.	MAF_USDA=4.098
NC_035085.1	17506270	.	G	T	.	.	MAF_INRAE=34.81;MAF_USDA=48.235
NC_035085.1	17506288	.	A	C	.	.	MAF_USDA=19.412
NC_035085.1	17506293	.	G	A	.	.	MAF_USDA=1.639
NC_035085.1	17506325	.	C	T	.	.	MAF_USDA=14.118
NC_035085.1	17506361	.	C	G	.	.	MAF_USDA=19.412
NC_035085.1	17506362	.	A	G	.	.	MAF_USDA=19.412
NC_035085.1	17506370	.	C	T	.	.	MAF_INRAE=35.443;MAF_USDA=31.176
NC_035085.1	17506415	.	T	C	.	.	MAF_USDA=3.279
NC_035085.1	17506416	.	C	T	.	.	MAF_USDA=3.279
NC_035085.1	17506422	.	A	G	.	.	MAF_INRAE=35.443;MAF_USDA=47.647
NC_035085.1	17506481	.	C	T	.	.	MAF_INRAE=35.443;MAF_USDA=32.941
NC_035085.1	17506493	.	C	T	.	.	MAF_USDA=4.098
NC_035085.1	17506557	.	A	G	.	.	MAF_INRAE=34.81;MAF_USDA=46.471
NC_035085.1	17506569	.	C	T	.	.	MAF_USDA=18.824
NC_035085.1	17506584	.	T	C	.	.	MAF_USDA=18.824
NC_035085.1	17506613	.	C	T	.	.	MAF_USDA=2.353
NC_035085.1	17506629	.	G	A	.	.	MAF_USDA=2.941
NC_035085.1	17508182	.	G	T	.	.	MAF_USDA=13.095
NC_035085.1	17508196	.	A	T	.	.	MAF_USDA=43.976
NC_035085.1	17508225	.	C	A	.	.	MAF_INRAE=15.789
NC_035085.1	17508344	.	G	T	.	.	MAF_INRAE=37.975;MAF_USDA=49.398
NC_035085.1	17508435	.	T	C	.	.	MAF_INRAE=21.519;MAF_USDA=17.647
NC_035085.1	17508612	.	G	T	.	.	MAF_USDA=2.941
NC_035085.1	17508613	.	T	C	.	.	MAF_USDA=2.941
NC_035085.1	17508633	.	T	G	.	.	MAF_USDA=2.941
NC_035085.1	17508673	.	T	G	.	.	MAF_USDA=19.412
NC_035085.1	17508711	.	G	A	.	.	MAF_INRAE=4.167
NC_035085.1	17508837	.	T	A	.	.	MAF_USDA=25.0
NC_035085.1	17508843	.	C	A	.	.	MAF_INRAE=44.167;MAF_USDA=33.333
NC_035085.1	17508844	.	T	A	.	.	MAF_INRAE=44.167;MAF_USDA=33.333
NC_035085.1	17509061	.	G	A	.	.	MAF_INRAE=50.0;MAF_USDA=41.667
NC_035085.1	17509118	.	C	T	.	.	MAF_USDA=1.639
NC_035085.1	17509157	.	A	T	.	.	MAF_INRAE=50.0;MAF_USDA=45.882
NC_035085.1	17509178	.	G	A	.	.	MAF_INRAE=23.418;MAF_USDA=7.647
NC_035085.1	17509205	.	T	G	.	.	MAF_INRAE=48.734;MAF_USDA=37.5
NC_035085.1	17509256	.	A	T	.	.	MAF_USDA=8.333
NC_035085.1	17509263	.	T	G	.	.	MAF_USDA=2.083
NC_035085.1	17509305	.	A	G	.	.	MAF_INRAE=49.367;MAF_USDA=39.583
NC_035085.1	17509306	.	C	T	.	.	MAF_INRAE=44.167;MAF_USDA=43.75
NC_035085.1	17509405	.	C	T	.	.	MAF_INRAE=10.759;MAF_USDA=6.471
NC_035085.1	17509459	.	G	A	.	.	MAF_INRAE=5.263
NC_035085.1	17509461	.	G	A	.	.	MAF_INRAE=25.316;MAF_USDA=23.529
NC_035085.1	17509511	.	G	A	.	.	MAF_INRAE=11.667;MAF_USDA=3.279
NC_035085.1	17509552	.	A	G	.	.	MAF_INRAE=49.367;MAF_USDA=45.294
NC_035085.1	17509558	.	G	A	.	.	MAF_USDA=21.176
NC_035085.1	17509630	.	T	C	.	.	MAF_INRAE=4.167;MAF_USDA=4.918
NC_035085.1	17509838	.	G	T	.	.	MAF_INRAE=17.5
NC_035085.1	17509897	.	A	G	.	.	MAF_INRAE=24.684;MAF_USDA=27.059
NC_035085.1	17509909	.	G	A	.	.	MAF_INRAE=49.367;MAF_USDA=25.294
NC_035085.1	17509957	.	G	A	.	.	MAF_INRAE=5.263;MAF_USDA=8.235
NC_035085.1	17510145	.	G	A	.	.	MAF_INRAE=50.0;MAF_USDA=23.529
NC_035085.1	17510171	.	C	A	.	.	MAF_INRAE=50.0;MAF_USDA=45.882
NC_035085.1	17510182	.	G	A	.	.	MAF_INRAE=50.0;MAF_USDA=45.882
NC_035085.1	17510214	.	C	T	.	.	MAF_USDA=2.459
NC_035085.1	17510339	.	G	A	.	.	MAF_INRAE=50.0;MAF_USDA=24.706
NC_035085.1	17510366	.	A	C	.	.	MAF_INRAE=24.684;MAF_USDA=29.412
NC_035085.1	17510368	.	A	C	.	.	MAF_INRAE=44.167;MAF_USDA=45.294
NC_035085.1	17510486	.	G	A	.	.	MAF_INRAE=16.456;MAF_USDA=22.941
NC_035085.1	17510531	.	C	T	.	.	MAF_USDA=3.279
NC_035085.1	17510849	.	C	T	.	.	MAF_USDA=3.333
NC_035085.1	17510850	.	C	T	.	.	MAF_USDA=3.333
NC_035085.1	17510940	.	G	A	.	.	MAF_USDA=20.588
NC_035085.1	17510949	.	G	T	.	.	MAF_USDA=6.25
NC_035085.1	17510965	.	C	A	.	.	MAF_USDA=20.588
NC_035085.1	17511026	.	G	A	.	.	MAF_USDA=3.279
NC_035085.1	17511102	.	A	G	.	.	MAF_INRAE=5.063
NC_035085.1	17511146	.	C	A	.	.	MAF_INRAE=5.063;MAF_USDA=5.738
NC_035085.1	17511221	.	G	T	.	.	MAF_USDA=1.639
NC_035085.1	17511232	.	T	A	.	.	MAF_USDA=5.738
NC_035085.1	17511254	.	G	A	.	.	MAF_USDA=1.639
NC_035085.1	17511286	.	C	T	.	.	MAF_USDA=1.639
NC_035085.1	17511292	.	G	A	.	.	MAF_INRAE=11.667;MAF_USDA=3.279
NC_035085.1	17511318	.	G	A	.	.	MAF_USDA=4.098
NC_035085.1	17511386	.	G	A	.	.	MAF_USDA=4.098
NC_035085.1	17511490	.	C	A	.	.	MAF_INRAE=10.526
NC_035085.1	17511493	.	A	T	.	.	MAF_INRAE=5.063;MAF_USDA=6.25
NC_035085.1	17511575	.	T	A	.	.	MAF_USDA=45.833
NC_035085.1	17511582	.	C	G	.	.	MAF_USDA=6.25
NC_035085.1	17511623	.	G	T	.	.	MAF_USDA=20.0
NC_035085.1	17511668	.	G	C	.	.	MAF_INRAE=10.759;MAF_USDA=10.0
NC_035085.1	17511698	.	C	G	.	.	MAF_INRAE=21.519;MAF_USDA=25.882
NC_035085.1	17511784	.	G	A	.	.	MAF_INRAE=3.333
NC_035085.1	17511892	.	A	G	.	.	MAF_INRAE=24.684;MAF_USDA=28.824
NC_035085.1	17511915	.	G	T	.	.	MAF_INRAE=24.684;MAF_USDA=29.412
NC_035085.1	17511917	.	G	T	.	.	MAF_INRAE=10.526
NC_035085.1	17511927	.	T	C	.	.	MAF_INRAE=10.759;MAF_USDA=5.294
NC_035085.1	17512326	.	C	T	.	.	MAF_USDA=1.667
NC_035085.1	17512337	.	C	G	.	.	MAF_INRAE=17.5;MAF_USDA=29.762
NC_035085.1	17512386	.	A	T	.	.	MAF_USDA=2.381
NC_035085.1	17512398	.	C	T	.	.	MAF_USDA=2.5
NC_035085.1	17512423	.	A	T	.	.	MAF_USDA=6.25
NC_035085.1	17512424	.	C	T	.	.	MAF_USDA=6.25
NC_035085.1	17512470	.	C	T	.	.	MAF_USDA=1.639
NC_035085.1	17512503	.	G	T	.	.	MAF_USDA=20.0
NC_035085.1	17512522	.	G	A	.	.	MAF_USDA=1.639
NC_035085.1	17512527	.	C	G	.	.	MAF_INRAE=24.684;MAF_USDA=29.412
NC_035085.1	17512528	.	G	A	.	.	MAF_USDA=5.738
NC_035085.1	17512531	.	C	T	.	.	MAF_USDA=4.706
NC_035085.1	17512560	.	C	A	.	.	MAF_INRAE=11.667;MAF_USDA=2.459
NC_035085.1	17512625	.	A	C	.	.	MAF_INRAE=24.684;MAF_USDA=30.0
NC_035085.1	17512632	.	A	G	.	.	MAF_INRAE=49.367;MAF_USDA=22.353
NC_035085.1	17512701	.	G	C	.	.	MAF_INRAE=16.456;MAF_USDA=25.294
NC_035085.1	17512803	.	T	C	.	.	MAF_USDA=1.639
NC_035085.1	17513775	.	G	C	.	.	MAF_USDA=3.279
NC_035085.1	17513832	.	C	T	.	.	MAF_INRAE=5.263
NC_035085.1	17513833	.	C	G	.	.	MAF_USDA=3.279
NC_035085.1	17514011	.	C	A	.	.	MAF_INRAE=25.316;MAF_USDA=26.471
NC_035085.1	17514014	.	G	A	.	.	MAF_USDA=3.279
NC_035085.1	17514039	.	C	T	.	.	MAF_INRAE=24.684;MAF_USDA=30.0
NC_035085.1	17514120	.	G	A	.	.	MAF_USDA=3.279
NC_035085.1	17514235	.	G	A	.	.	MAF_USDA=1.639
NC_035085.1	17514352	.	C	T	.	.	MAF_INRAE=49.367;MAF_USDA=22.353
NC_035085.1	17514393	.	C	A	.	.	MAF_INRAE=4.167
NC_035085.1	17514449	.	C	T	.	.	MAF_USDA=4.098
NC_035085.1	17514466	.	T	G	.	.	MAF_INRAE=9.167
NC_035085.1	17514680	.	A	C	.	.	MAF_USDA=3.279
NC_035085.1	17514745	.	C	T	.	.	MAF_USDA=6.25
NC_035085.1	17514787	.	G	T	.	.	MAF_USDA=3.279
NC_035085.1	17514863	.	G	T	.	.	MAF_USDA=2.459
NC_035085.1	17514981	.	T	A	.	.	MAF_USDA=8.333
NC_035085.1	17515040	.	T	C	.	.	MAF_USDA=21.176
NC_035085.1	17515062	.	G	A	.	.	MAF_USDA=20.588
NC_035085.1	17515081	.	G	A	.	.	MAF_INRAE=15.789;MAF_USDA=1.765
NC_035085.1	17515082	.	A	T	.	.	MAF_USDA=1.639
NC_035085.1	17515086	.	G	T	.	.	MAF_USDA=4.918
NC_035085.1	17515160	.	C	G	.	.	MAF_USDA=20.588
NC_035085.1	17515312	.	C	T	.	.	MAF_USDA=19.412
NC_035085.1	17515395	.	C	A	.	.	MAF_USDA=2.459
NC_035085.1	17515414	.	C	A	.	.	MAF_USDA=6.25
NC_035085.1	17515445	.	G	T	.	.	MAF_INRAE=10.759;MAF_USDA=8.824
NC_035085.1	17515517	.	G	T	.	.	MAF_INRAE=12.5;MAF_USDA=17.647
NC_035085.1	17515607	.	G	A	.	.	MAF_USDA=6.25
NC_035085.1	17515707	.	T	A	.	.	MAF_USDA=6.25
NC_035085.1	17515794	.	G	T	.	.	MAF_INRAE=4.167
NC_035085.1	17515929	.	A	G	.	.	MAF_USDA=20.0
NC_035085.1	17515954	.	A	G	.	.	MAF_USDA=3.279
NC_035085.1	17515958	.	C	T	.	.	MAF_INRAE=4.167
NC_035085.1	17516018	.	T	A	.	.	MAF_INRAE=50.0;MAF_USDA=21.176
NC_035085.1	17516098	.	A	G	.	.	MAF_USDA=6.25
NC_035085.1	17516215	.	C	T	.	.	MAF_USDA=3.279
NC_035085.1	17516480	.	T	C	.	.	MAF_USDA=1.176
NC_035085.1	17516601	.	G	A	.	.	MAF_USDA=3.279
NC_035085.1	17516617	.	T	G	.	.	MAF_INRAE=16.667;MAF_USDA=15.882
NC_035085.1	17516744	.	G	T	.	.	MAF_USDA=3.279
NC_035085.1	17516759	.	T	A	.	.	MAF_USDA=3.279
NC_035085.1	17517000	.	T	A	.	.	MAF_INRAE=13.333;MAF_USDA=15.294
NC_035085.1	17517030	.	C	A	.	.	MAF_INRAE=12.5;MAF_USDA=11.475
NC_035085.1	17517065	.	G	A	.	.	MAF_USDA=4.098
NC_035085.1	17517405	.	G	A	.	.	MAF_USDA=6.557
NC_035085.1	17517537	.	G	A	.	.	MAF_INRAE=11.392;MAF_USDA=7.059
NC_035085.1	17517580	.	G	A	.	.	MAF_INRAE=49.367;MAF_USDA=21.765
NC_035085.1	17517598	.	A	T	.	.	MAF_INRAE=27.848;MAF_USDA=11.765
NC_035085.1	17517610	.	T	G	.	.	MAF_USDA=2.459
NC_035085.1	17517707	.	C	T	.	.	MAF_INRAE=10.759;MAF_USDA=5.882
NC_035085.1	17517710	.	G	A	.	.	MAF_USDA=2.459
NC_035085.1	17518511	.	G	T	.	.	MAF_USDA=2.459
NC_035085.1	17518583	.	A	T	.	.	MAF_USDA=1.639
NC_035085.1	17518628	.	G	A	.	.	MAF_INRAE=20.253;MAF_USDA=7.059
NC_035085.1	17518678	.	T	C	.	.	MAF_INRAE=27.848;MAF_USDA=11.765
NC_035085.1	17518865	.	G	T	.	.	MAF_USDA=1.639
NC_035085.1	17518924	.	C	T	.	.	MAF_USDA=8.333
NC_035085.1	17518946	.	T	C	.	.	MAF_USDA=1.639
NC_035085.1	17518954	.	A	C	.	.	MAF_INRAE=32.911;MAF_USDA=41.765
NC_035085.1	17518960	.	C	A	.	.	MAF_USDA=1.639
NC_035085.1	17518985	.	G	T	.	.	MAF_INRAE=15.19;MAF_USDA=9.412
NC_035085.1	17519042	.	A	T	.	.	MAF_USDA=1.639
NC_035085.1	17519065	.	G	T	.	.	MAF_INRAE=5.063
NC_035085.1	17519169	.	G	T	.	.	MAF_USDA=4.918
NC_035085.1	17519242	.	G	A	.	.	MAF_USDA=1.639
NC_035085.1	17519268	.	G	A	.	.	MAF_INRAE=13.333;MAF_USDA=5.294
NC_035085.1	17519635	.	A	T	.	.	MAF_INRAE=7.5
NC_035085.1	17519640	.	T	G	.	.	MAF_INRAE=15.789;MAF_USDA=1.765
NC_035085.1	17519662	.	C	A	.	.	MAF_INRAE=7.5;MAF_USDA=1.639
NC_035085.1	17519824	.	A	C	.	.	MAF_INRAE=12.5;MAF_USDA=12.5
NC_035085.1	17519839	.	A	G	.	.	MAF_INRAE=49.367;MAF_USDA=22.941
NC_035085.1	17520058	.	T	G	.	.	MAF_USDA=1.667
NC_035085.1	17520216	.	T	A	.	.	MAF_USDA=1.639
NC_035085.1	17520270	.	G	A	.	.	MAF_USDA=1.667
NC_035085.1	17520417	.	C	G	.	.	MAF_USDA=1.639
NC_035085.1	17520431	.	T	C	.	.	MAF_USDA=4.098
NC_035085.1	17520433	.	G	T	.	.	MAF_USDA=1.639
NC_035085.1	17520462	.	T	A	.	.	MAF_INRAE=25.0;MAF_USDA=10.417
NC_035085.1	17520778	.	G	A	.	.	MAF_INRAE=22.152;MAF_USDA=27.059
NC_035085.1	17520882	.	C	A	.	.	MAF_USDA=6.557
NC_035085.1	17520890	.	G	T	.	.	MAF_INRAE=5.063;MAF_USDA=7.377
NC_035085.1	17520964	.	G	T	.	.	MAF_USDA=2.083
NC_035085.1	17521000	.	C	A	.	.	MAF_INRAE=21.519;MAF_USDA=10.0
NC_035085.1	17521113	.	T	C	.	.	MAF_USDA=5.738
NC_035085.1	17521141	.	G	A	.	.	MAF_USDA=2.459
NC_035085.1	17521147	.	G	A	.	.	MAF_INRAE=11.392;MAF_USDA=7.059
NC_035085.1	17521150	.	A	T	.	.	MAF_INRAE=6.329;MAF_USDA=4.918
NC_035085.1	17521189	.	C	A	.	.	MAF_USDA=3.279
NC_035085.1	17521546	.	G	A	.	.	MAF_INRAE=20.253;MAF_USDA=7.059
NC_035085.1	17521584	.	A	T	.	.	MAF_USDA=12.295
NC_035085.1	17521642	.	G	A	.	.	MAF_INRAE=28.481;MAF_USDA=11.176
NC_035085.1	17521709	.	C	A	.	.	MAF_INRAE=48.734;MAF_USDA=30.588
NC_035085.1	17521712	.	C	A	.	.	MAF_INRAE=10.759;MAF_USDA=5.882
NC_035085.1	17521959	.	C	T	.	.	MAF_INRAE=48.734;MAF_USDA=21.765
NC_035085.1	17521995	.	A	G	.	.	MAF_USDA=6.557
NC_035085.1	17522074	.	A	T	.	.	MAF_INRAE=20.886;MAF_USDA=10.0
NC_035085.1	17522286	.	C	A	.	.	MAF_INRAE=49.367;MAF_USDA=21.176
NC_035085.1	17522344	.	A	T	.	.	MAF_USDA=22.917
NC_035085.1	17522345	.	G	T	.	.	MAF_USDA=22.917
NC_035085.1	17522497	.	T	G	.	.	MAF_USDA=3.279
NC_035085.1	17522516	.	C	T	.	.	MAF_INRAE=49.367;MAF_USDA=26.471
NC_035085.1	17522526	.	T	C	.	.	MAF_INRAE=18.987;MAF_USDA=31.176
NC_035085.1	17522561	.	C	T	.	.	MAF_USDA=2.459
NC_035085.1	17522617	.	C	T	.	.	MAF_USDA=6.557
NC_035085.1	17522710	.	C	G	.	.	MAF_INRAE=19.62;MAF_USDA=30.0
NC_035085.1	17522772	.	G	A	.	.	MAF_INRAE=21.053;MAF_USDA=11.176
NC_035085.1	17523085	.	G	A	.	.	MAF_USDA=2.459
NC_035085.1	17523123	.	G	A	.	.	MAF_USDA=1.639
NC_035085.1	17523289	.	T	G	.	.	MAF_USDA=8.197
NC_035085.1	17523303	.	A	G	.	.	MAF_INRAE=5.263;MAF_USDA=2.459
NC_035085.1	17523369	.	T	G	.	.	MAF_INRAE=5.063;MAF_USDA=9.016
NC_035085.1	17523436	.	C	G	.	.	MAF_USDA=2.083
NC_035085.1	17523691	.	G	T	.	.	MAF_USDA=4.918
NC_035085.1	17523902	.	T	A	.	.	MAF_USDA=8.197
NC_035085.1	17523907	.	C	T	.	.	MAF_INRAE=12.5;MAF_USDA=2.459
NC_035085.1	17523922	.	C	A	.	.	MAF_INRAE=21.053;MAF_USDA=11.176
NC_035085.1	17524032	.	A	C	.	.	MAF_INRAE=5.063;MAF_USDA=9.836
NC_035085.1	17524040	.	G	T	.	.	MAF_USDA=12.941
NC_035085.1	17524136	.	G	A	.	.	MAF_INRAE=6.329;MAF_USDA=12.295
NC_035085.1	17524221	.	T	A	.	.	MAF_INRAE=45.0;MAF_USDA=35.417
NC_035085.1	17524235	.	A	T	.	.	MAF_INRAE=48.734;MAF_USDA=41.765
NC_035085.1	17524247	.	G	A	.	.	MAF_INRAE=5.063;MAF_USDA=7.377
NC_035085.1	17524269	.	A	G	.	.	MAF_INRAE=48.734;MAF_USDA=41.765
NC_035085.1	17524295	.	C	T	.	.	MAF_USDA=2.459
NC_035085.1	17524309	.	T	C	.	.	MAF_INRAE=49.367;MAF_USDA=42.353
NC_035085.1	17524313	.	A	C	.	.	MAF_USDA=1.639
NC_035085.1	17524324	.	G	T	.	.	MAF_USDA=1.639
NC_035085.1	17524364	.	A	G	.	.	MAF_INRAE=15.789;MAF_USDA=2.353
NC_035085.1	17524481	.	C	A	.	.	MAF_USDA=7.059
NC_035085.1	17524534	.	T	A	.	.	MAF_INRAE=10.526
NC_035085.1	17524719	.	G	A	.	.	MAF_USDA=1.639
NC_035085.1	17524745	.	G	C	.	.	MAF_USDA=3.279
NC_035085.1	17524757	.	G	A	.	.	MAF_USDA=1.639
NC_035085.1	17524861	.	G	T	.	.	MAF_INRAE=5.063;MAF_USDA=9.016
NC_035085.1	17524885	.	G	A	.	.	MAF_USDA=4.918
NC_035085.1	17525011	.	G	C	.	.	MAF_INRAE=12.5;MAF_USDA=2.459
NC_035085.1	17525052	.	T	A	.	.	MAF_INRAE=15.789;MAF_USDA=2.353
NC_035085.1	17525061	.	G	T	.	.	MAF_USDA=3.279
NC_035085.1	17525097	.	T	A	.	.	MAF_USDA=1.639
NC_035085.1	17525207	.	T	G	.	.	MAF_USDA=3.279
NC_035085.1	17525273	.	G	T	.	.	MAF_USDA=1.639
NC_035085.1	17525310	.	C	T	.	.	MAF_INRAE=5.263
NC_035085.1	17525473	.	T	A	.	.	MAF_USDA=7.377
NC_035085.1	17525499	.	G	A	.	.	MAF_USDA=1.639
NC_035085.1	17525568	.	C	A	.	.	MAF_INRAE=26.582;MAF_USDA=24.706
NC_035085.1	17525584	.	G	A	.	.	MAF_INRAE=10.759;MAF_USDA=5.294
NC_035085.1	17525591	.	C	A	.	.	MAF_INRAE=4.167
NC_035085.1	17525610	.	A	C	.	.	MAF_USDA=1.639
NC_035085.1	17525642	.	T	G	.	.	MAF_INRAE=26.582;MAF_USDA=12.5
NC_035085.1	17525697	.	G	T	.	.	MAF_INRAE=25.949;MAF_USDA=24.118
NC_035085.1	17525715	.	C	A	.	.	MAF_USDA=1.639
NC_035085.1	17525716	.	T	C	.	.	MAF_USDA=1.639
NC_035085.1	17525736	.	T	C	.	.	MAF_USDA=4.098
NC_035085.1	17525738	.	G	A	.	.	MAF_INRAE=20.886;MAF_USDA=10.588
NC_035085.1	17525784	.	G	A	.	.	MAF_INRAE=5.063;MAF_USDA=9.016
NC_035085.1	17525801	.	C	A	.	.	MAF_INRAE=5.063;MAF_USDA=9.016
NC_035085.1	17525815	.	C	A,G	.	.	MAF_INRAE=4.167;MAF_USDA=4.098
NC_035085.1	17525838	.	A	G	.	.	MAF_INRAE=25.949;MAF_USDA=24.118
NC_035085.1	17525874	.	T	G	.	.	MAF_INRAE=15.0;MAF_USDA=4.118
NC_035085.1	17525928	.	A	C	.	.	MAF_USDA=12.5
NC_035085.1	17525967	.	T	C	.	.	MAF_USDA=14.583
NC_035085.1	17525984	.	C	A	.	.	MAF_USDA=12.5
NC_035085.1	17527460	.	T	G	.	.	MAF_INRAE=6.329;MAF_USDA=11.475
NC_035085.1	17527551	.	T	C	.	.	MAF_INRAE=42.105;MAF_USDA=47.024
NC_035085.1	17527596	.	A	G	.	.	MAF_INRAE=10.526
NC_035085.1	17527606	.	A	T	.	.	MAF_USDA=4.098
NC_035085.1	17527619	.	A	G	.	.	MAF_INRAE=17.5
NC_035085.1	17527621	.	C	T	.	.	MAF_INRAE=17.5;MAF_USDA=10.417
NC_035085.1	17527648	.	C	T	.	.	MAF_INRAE=15.789;MAF_USDA=1.765
NC_035085.1	17527717	.	T	G	.	.	MAF_INRAE=26.582;MAF_USDA=12.5
NC_035085.1	17527718	.	G	T	.	.	MAF_USDA=1.639
NC_035085.1	17527724	.	C	T	.	.	MAF_USDA=1.639
NC_035085.1	17527750	.	A	C	.	.	MAF_USDA=5.738
NC_035085.1	17527780	.	A	G	.	.	MAF_INRAE=27.848;MAF_USDA=10.588
NC_035085.1	17527801	.	C	T	.	.	MAF_INRAE=10.759;MAF_USDA=5.294
NC_035085.1	17527842	.	A	G	.	.	MAF_INRAE=5.063;MAF_USDA=9.836
NC_035085.1	17527890	.	C	A	.	.	MAF_INRAE=5.063;MAF_USDA=9.016
NC_035085.1	17527913	.	A	G	.	.	MAF_USDA=1.639
NC_035085.1	17527929	.	C	T	.	.	MAF_USDA=3.279
NC_035085.1	17527971	.	T	C	.	.	MAF_USDA=6.557
NC_035085.1	17527989	.	G	A	.	.	MAF_USDA=3.279
NC_035085.1	17528007	.	C	A	.	.	MAF_INRAE=26.582;MAF_USDA=25.0
NC_035085.1	17528040	.	T	C	.	.	MAF_INRAE=43.671;MAF_USDA=42.857
NC_035085.1	17528071	.	G	T	.	.	MAF_USDA=2.459
NC_035085.1	17528075	.	A	G	.	.	MAF_INRAE=18.987;MAF_USDA=29.412
NC_035085.1	17528091	.	G	T	.	.	MAF_INRAE=5.063;MAF_USDA=8.197
NC_035085.1	17528163	.	C	T	.	.	MAF_INRAE=15.789;MAF_USDA=7.377
NC_035085.1	17528168	.	G	T	.	.	MAF_USDA=1.639
NC_035085.1	17528174	.	A	T	.	.	MAF_USDA=11.176
NC_035085.1	17528185	.	T	G	.	.	MAF_USDA=1.639
NC_035085.1	17528212	.	C	T	.	.	MAF_INRAE=18.987;MAF_USDA=23.529
NC_035085.1	17528265	.	C	T	.	.	MAF_INRAE=10.127;MAF_USDA=5.294
NC_035085.1	17528278	.	T	G	.	.	MAF_USDA=5.932
NC_035085.1	17528333	.	T	G	.	.	MAF_INRAE=31.579;MAF_USDA=27.083
NC_035085.1	17528346	.	GGCTCTGGCAC	GGCTCTGGCAG	.	.	MAF_USDA=25.0
NC_035085.1	17528356	.	C	G	.	.	MAF_INRAE=15.833
NC_035085.1	17528375	.	T	C	.	.	MAF_USDA=15.254
NC_035085.1	17528386	.	C	T	.	.	MAF_USDA=16.102
NC_035085.1	17528387	.	A	G	.	.	MAF_USDA=16.102
NC_035085.1	17528395	.	C	T	.	.	MAF_USDA=4.098
NC_035085.1	17528544	.	T	A	.	.	MAF_INRAE=24.167;MAF_USDA=12.5
NC_035085.1	17528546	.	T	G	.	.	MAF_INRAE=24.167;MAF_USDA=12.5
NC_035085.1	17528566	.	A	G	.	.	MAF_USDA=1.667
NC_035085.1	17528611	.	C	G	.	.	MAF_USDA=8.333
NC_035085.1	17528766	.	C	A	.	.	MAF_INRAE=5.063;MAF_USDA=9.016
NC_035085.1	17528785	.	G	T	.	.	MAF_INRAE=5.063;MAF_USDA=8.197
NC_035085.1	17528847	.	C	T	.	.	MAF_INRAE=25.833;MAF_USDA=5.294
NC_035085.1	17528849	.	A	T	.	.	MAF_USDA=1.639
NC_035085.1	17528902	.	T	G	.	.	MAF_USDA=28.824
NC_035085.1	17529682	.	C	T	.	.	MAF_USDA=2.459
NC_035085.1	17529713	.	A	G	.	.	MAF_USDA=4.098
NC_035085.1	17529754	.	T	C	.	.	MAF_INRAE=3.333
NC_035085.1	17529824	.	G	A	.	.	MAF_INRAE=25.0;MAF_USDA=7.059
NC_035085.1	17529825	.	A	G	.	.	MAF_INRAE=5.063;MAF_USDA=7.377
NC_035085.1	17529958	.	C	G	.	.	MAF_USDA=1.667
NC_035085.1	17530069	.	G	A	.	.	MAF_USDA=3.279
NC_035085.1	17530077	.	C	T	.	.	MAF_USDA=4.098
NC_035085.1	17530087	.	A	C	.	.	MAF_USDA=2.459
NC_035085.1	17530146	.	T	G	.	.	MAF_INRAE=17.722;MAF_USDA=31.176
NC_035085.1	17530205	.	A	C	.	.	MAF_INRAE=31.013;MAF_USDA=18.824
NC_035085.1	17530215	.	G	A	.	.	MAF_USDA=3.279
NC_035085.1	17530218	.	A	G	.	.	MAF_USDA=7.377
NC_035085.1	17530306	.	G	A	.	.	MAF_INRAE=22.152;MAF_USDA=14.706
NC_035085.1	17530312	.	T	C	.	.	MAF_INRAE=10.526
NC_035085.1	17530324	.	T	A	.	.	MAF_INRAE=4.167
NC_035085.1	17530332	.	T	A	.	.	MAF_USDA=5.0
NC_035085.1	17530333	.	G	A	.	.	MAF_INRAE=30.38;MAF_USDA=50.0
NC_035085.1	17530365	.	T	G	.	.	MAF_INRAE=17.722;MAF_USDA=34.524
NC_035085.1	17530366	.	T	G	.	.	MAF_INRAE=10.526
NC_035085.1	17530489	.	T	C	.	.	MAF_INRAE=9.494;MAF_USDA=22.941
NC_035085.1	17530498	.	T	C	.	.	MAF_USDA=5.738
NC_035085.1	17530603	.	T	C	.	.	MAF_INRAE=17.722;MAF_USDA=30.588
NC_035085.1	17530663	.	G	A	.	.	MAF_INRAE=24.684;MAF_USDA=44.706
NC_035085.1	17530720	.	T	A	.	.	MAF_INRAE=4.167
NC_035085.1	17530791	.	C	T	.	.	MAF_USDA=3.279
NC_035085.1	17530792	.	G	T	.	.	MAF_INRAE=7.595;MAF_USDA=9.412
NC_035085.1	17530900	.	C	T	.	.	MAF_USDA=4.918
NC_035085.1	17531056	.	C	T	.	.	MAF_USDA=5.738
NC_035085.1	17531084	.	A	G	.	.	MAF_USDA=6.25
NC_035085.1	17531278	.	G	T	.	.	MAF_INRAE=38.608;MAF_USDA=42.857
NC_035085.1	17531308	.	T	A	.	.	MAF_USDA=4.918
NC_035085.1	17531341	.	C	A	.	.	MAF_USDA=2.5
NC_035085.1	17531365	.	T	G	.	.	MAF_USDA=50.0
NC_035085.1	17531467	.	A	G	.	.	MAF_USDA=5.0
NC_035085.1	17531497	.	T	A	.	.	MAF_USDA=5.833
NC_035085.1	17531626	.	G	A	.	.	MAF_INRAE=2.5;MAF_USDA=26.23
NC_035085.1	17531634	.	A	G	.	.	MAF_INRAE=39.167;MAF_USDA=44.262
NC_035085.1	17531649	.	T	G	.	.	MAF_USDA=4.918
NC_035085.1	17531734	.	A	G	.	.	MAF_INRAE=25.833;MAF_USDA=15.574
NC_035085.1	17531752	.	C	G	.	.	MAF_INRAE=25.833
NC_035085.1	17531797	.	T	A	.	.	MAF_INRAE=38.333;MAF_USDA=46.721
NC_035085.1	17531800	.	C	A	.	.	MAF_INRAE=40.0;MAF_USDA=45.082
NC_035085.1	17531877	.	C	A	.	.	MAF_INRAE=1.667;MAF_USDA=8.197
NC_035085.1	17531917	.	T	G	.	.	MAF_INRAE=38.333;MAF_USDA=46.721
NC_035085.1	17531938	.	C	T	.	.	MAF_USDA=1.639
NC_035085.1	17531950	.	T	G	.	.	MAF_INRAE=39.167;MAF_USDA=43.333
NC_035085.1	17531955	.	A	C	.	.	MAF_INRAE=38.333;MAF_USDA=49.167
NC_035085.1	17531988	.	T	A	.	.	MAF_INRAE=39.167;MAF_USDA=35.246
NC_035085.1	17531995	.	A	G	.	.	MAF_INRAE=45.833;MAF_USDA=23.77
NC_035085.1	17532024	.	G	T	.	.	MAF_INRAE=4.167;MAF_USDA=2.459
NC_035085.1	17532064	.	C	T	.	.	MAF_USDA=1.639
NC_035085.1	17532082	.	G	A	.	.	MAF_INRAE=4.167
NC_035085.1	17532146	.	C	T	.	.	MAF_USDA=1.639
NC_035085.1	17532154	.	T	A	.	.	MAF_INRAE=4.167;MAF_USDA=7.377
NC_035085.1	17532155	.	A	C	.	.	MAF_INRAE=4.167;MAF_USDA=7.377
NC_035085.1	17532341	.	C	G	.	.	MAF_INRAE=45.833;MAF_USDA=11.475
NC_035085.1	17532393	.	A	G	.	.	MAF_USDA=2.459
NC_035085.1	17532394	.	G	A	.	.	MAF_INRAE=4.167;MAF_USDA=7.377
NC_035085.1	17532480	.	G	A	.	.	MAF_INRAE=17.722;MAF_USDA=29.508
NC_035085.1	17532545	.	T	C	.	.	MAF_USDA=9.016
NC_035085.1	17532567	.	A	C	.	.	MAF_INRAE=5.063;MAF_USDA=4.706
NC_035085.1	17532714	.	C	T	.	.	MAF_USDA=1.639
NC_035085.1	17532865	.	T	A	.	.	MAF_USDA=2.459
NC_035085.1	17533038	.	C	T	.	.	MAF_INRAE=18.987;MAF_USDA=8.235
NC_035085.1	17533045	.	G	A	.	.	MAF_INRAE=4.167;MAF_USDA=14.754
NC_035085.1	17533113	.	G	A	.	.	MAF_INRAE=4.167;MAF_USDA=15.574
NC_035085.1	17533147	.	G	A	.	.	MAF_USDA=1.639
NC_035085.1	17533516	.	A	C	.	.	MAF_USDA=2.459
NC_035085.1	17533584	.	G	A	.	.	MAF_USDA=1.639
NC_035085.1	17533585	.	T	A	.	.	MAF_USDA=1.639
NC_035085.1	17533626	.	G	T	.	.	MAF_INRAE=4.167
NC_035085.1	17533913	.	G	T	.	.	MAF_INRAE=5.263;MAF_USDA=2.941
NC_035085.1	17533937	.	A	G	.	.	MAF_INRAE=3.333;MAF_USDA=8.197
NC_035085.1	17533967	.	G	T	.	.	MAF_INRAE=34.167
NC_035085.1	17534059	.	A	G	.	.	MAF_USDA=3.279
NC_035085.1	17534142	.	C	A	.	.	MAF_INRAE=19.62;MAF_USDA=38.235
NC_035085.1	17534201	.	T	C	.	.	MAF_INRAE=32.911;MAF_USDA=46.471
NC_035085.1	17534202	.	T	G	.	.	MAF_INRAE=45.0;MAF_USDA=27.647
NC_035085.1	17534261	.	C	A	.	.	MAF_INRAE=43.038;MAF_USDA=36.471
NC_035085.1	17534323	.	A	C	.	.	MAF_INRAE=46.835;MAF_USDA=27.647
NC_035085.1	17534349	.	T	G	.	.	MAF_INRAE=4.167;MAF_USDA=6.557
NC_035085.1	17534438	.	A	G	.	.	MAF_INRAE=20.253;MAF_USDA=43.529
NC_035085.1	17534480	.	C	T	.	.	MAF_INRAE=10.759;MAF_USDA=5.882
NC_035085.1	17534481	.	T	C	.	.	MAF_INRAE=12.5;MAF_USDA=8.235
NC_035085.1	17534519	.	C	T	.	.	MAF_INRAE=43.038;MAF_USDA=35.294
NC_035085.1	17534631	.	G	A	.	.	MAF_INRAE=46.203;MAF_USDA=27.059
NC_035085.1	17534838	.	C	A	.	.	MAF_INRAE=4.167
NC_035085.1	17534853	.	G	A	.	.	MAF_INRAE=5.263;MAF_USDA=2.941
NC_035085.1	17534861	.	C	G	.	.	MAF_INRAE=13.924;MAF_USDA=8.333
NC_035085.1	17534906	.	A	T	.	.	MAF_USDA=1.639
NC_035085.1	17535002	.	G	A	.	.	MAF_INRAE=5.063;MAF_USDA=4.706
NC_035085.1	17535003	.	A	C	.	.	MAF_USDA=6.557
NC_035085.1	17535050	.	C	T	.	.	MAF_USDA=18.75
NC_035085.1	17535138	.	G	C	.	.	MAF_USDA=2.459
NC_035085.1	17535349	.	T	C	.	.	MAF_INRAE=37.5
NC_035085.1	17535353	.	A	T	.	.	MAF_USDA=37.5
NC_035085.1	17535402	.	C	T	.	.	MAF_USDA=3.39
NC_035085.1	17535544	.	G	C	.	.	MAF_INRAE=6.962;MAF_USDA=8.333
NC_035085.1	17535614	.	T	C	.	.	MAF_USDA=6.78
NC_035085.1	17535635	.	C	T	.	.	MAF_USDA=1.807
NC_035085.1	17535643	.	A	T	.	.	MAF_USDA=1.695
NC_035085.1	17535647	.	G	A	.	.	MAF_INRAE=27.848;MAF_USDA=29.167
NC_035085.1	17535719	.	T	C	.	.	MAF_INRAE=15.823;MAF_USDA=10.0
NC_035085.1	17535749	.	G	A	.	.	MAF_USDA=8.197
NC_035085.1	17535755	.	A	G	.	.	MAF_USDA=12.353
NC_035085.1	17535763	.	C	A	.	.	MAF_INRAE=46.203;MAF_USDA=32.353
NC_035085.1	17535799	.	A	G	.	.	MAF_INRAE=10.759;MAF_USDA=17.059
NC_035085.1	17535811	.	G	A	.	.	MAF_INRAE=10.759
NC_035085.1	17535852	.	A	C	.	.	MAF_USDA=3.279
NC_035085.1	17535956	.	T	C	.	.	MAF_USDA=7.377
NC_035085.1	17535971	.	G	T	.	.	MAF_INRAE=17.089;MAF_USDA=43.529
NC_035085.1	17536196	.	C	A	.	.	MAF_USDA=2.353
NC_035085.1	17536233	.	T	G	.	.	MAF_INRAE=4.167
NC_035085.1	17536235	.	A	G	.	.	MAF_INRAE=12.5
NC_035085.1	17536282	.	C	T	.	.	MAF_USDA=1.639
NC_035085.1	17536300	.	C	A	.	.	MAF_INRAE=7.5;MAF_USDA=4.706
NC_035085.1	17536369	.	A	T	.	.	MAF_USDA=2.459
NC_035085.1	17537226	.	G	T	.	.	MAF_USDA=1.639
NC_035085.1	17537295	.	C	T	.	.	MAF_INRAE=39.873;MAF_USDA=28.824
NC_035085.1	17537335	.	G	C	.	.	MAF_USDA=1.639
NC_035085.1	17537519	.	G	A	.	.	MAF_INRAE=35.833;MAF_USDA=29.412
NC_035085.1	17537591	.	C	T	.	.	MAF_INRAE=15.789;MAF_USDA=1.765
NC_035085.1	17537640	.	A	T	.	.	MAF_INRAE=5.063
NC_035085.1	17537669	.	T	C	.	.	MAF_USDA=27.647
NC_035085.1	17537670	.	G	A	.	.	MAF_USDA=6.25
NC_035085.1	17537695	.	G	T	.	.	MAF_USDA=5.738
NC_035085.1	17537746	.	A	C	.	.	MAF_USDA=4.098
NC_035085.1	17537787	.	C	A	.	.	MAF_USDA=2.353
NC_035085.1	17537827	.	G	A	.	.	MAF_USDA=7.647
NC_035085.1	17537876	.	G	T	.	.	MAF_USDA=1.639
NC_035085.1	17537901	.	T	G	.	.	MAF_INRAE=12.5;MAF_USDA=18.852
NC_035085.1	17537915	.	G	A	.	.	MAF_INRAE=4.167
NC_035085.1	17537957	.	C	T	.	.	MAF_USDA=1.639
NC_035085.1	17538020	.	C	T	.	.	MAF_USDA=1.639
NC_035085.1	17538043	.	G	A	.	.	MAF_INRAE=10.526;MAF_USDA=3.279
NC_035085.1	17538058	.	T	A	.	.	MAF_USDA=7.059
NC_035085.1	17538219	.	A	G	.	.	MAF_USDA=1.639
NC_035085.1	17538225	.	C	T	.	.	MAF_USDA=1.639
NC_035085.1	17538275	.	A	C	.	.	MAF_USDA=7.377
NC_035085.1	17538389	.	C	T	.	.	MAF_USDA=1.639
NC_035085.1	17538451	.	C	A	.	.	MAF_INRAE=12.5;MAF_USDA=5.738
NC_035085.1	17538524	.	C	T	.	.	MAF_USDA=1.639
NC_035085.1	17538763	.	G	A	.	.	MAF_USDA=19.048
NC_035085.1	17538765	.	G	A	.	.	MAF_INRAE=37.342;MAF_USDA=33.333
NC_035085.1	17538783	.	A	G	.	.	MAF_INRAE=37.342;MAF_USDA=43.75
NC_035085.1	17538858	.	T	A	.	.	MAF_INRAE=46.203;MAF_USDA=29.167
NC_035085.1	17538861	.	A	G	.	.	MAF_USDA=12.5
NC_035085.1	17539010	.	G	T	.	.	MAF_INRAE=21.053;MAF_USDA=10.417
NC_035085.1	17539129	.	A	G	.	.	MAF_USDA=1.667
NC_035085.1	17539366	.	C	T	.	.	MAF_USDA=1.639
NC_035085.1	17539427	.	C	A	.	.	MAF_USDA=3.279
NC_035085.1	17539471	.	C	T	.	.	MAF_INRAE=37.342;MAF_USDA=37.647
NC_035085.1	17539616	.	T	G	.	.	MAF_USDA=2.459
NC_035085.1	17539622	.	G	A	.	.	MAF_USDA=4.098
NC_035085.1	17539789	.	C	T	.	.	MAF_INRAE=4.167
NC_035085.1	17539806	.	C	A	.	.	MAF_USDA=4.098
NC_035085.1	17539814	.	A	C	.	.	MAF_INRAE=9.494
NC_035085.1	17539987	.	A	T	.	.	MAF_INRAE=17.722
NC_035085.1	17540158	.	G	A	.	.	MAF_USDA=1.639
NC_035085.1	17540204	.	G	A	.	.	MAF_USDA=28.824
NC_035085.1	17540277	.	G	A	.	.	MAF_USDA=1.639
NC_035085.1	17540387	.	C	T	.	.	MAF_INRAE=5.263;MAF_USDA=2.941
NC_035085.1	17540448	.	G	T	.	.	MAF_INRAE=12.658;MAF_USDA=24.706
NC_035085.1	17540461	.	G	T	.	.	MAF_INRAE=4.167
NC_035085.1	17540482	.	T	C	.	.	MAF_USDA=1.639
NC_035085.1	17540489	.	T	C	.	.	MAF_INRAE=37.975;MAF_USDA=34.118
NC_035085.1	17540506	.	C	T	.	.	MAF_USDA=11.765
NC_035085.1	17540689	.	A	C	.	.	MAF_USDA=12.941
NC_035085.1	17540734	.	C	T	.	.	MAF_INRAE=12.658;MAF_USDA=9.016
NC_035085.1	17540826	.	G	T	.	.	MAF_USDA=13.529
NC_035085.1	17540841	.	G	A	.	.	MAF_USDA=7.377
NC_035085.1	17541257	.	C	A	.	.	MAF_USDA=2.459
NC_035085.1	17541260	.	G	A	.	.	MAF_INRAE=37.342;MAF_USDA=34.118
NC_035085.1	17541546	.	C	T	.	.	MAF_INRAE=21.053;MAF_USDA=14.706
NC_035085.1	17541622	.	T	C	.	.	MAF_USDA=1.639
NC_035085.1	17541632	.	C	T	.	.	MAF_USDA=3.279
NC_035085.1	17541633	.	G	A	.	.	MAF_USDA=1.639
NC_035085.1	17541694	.	C	A	.	.	MAF_INRAE=37.342;MAF_USDA=33.529
NC_035085.1	17541696	.	T	G	.	.	MAF_INRAE=4.167
NC_035085.1	17541805	.	T	A	.	.	MAF_INRAE=12.5
NC_035085.1	17541851	.	C	T	.	.	MAF_USDA=5.738
NC_035085.1	17542155	.	C	A	.	.	MAF_USDA=1.639
NC_035085.1	17542209	.	C	T	.	.	MAF_INRAE=22.785;MAF_USDA=39.412
NC_035085.1	17542223	.	A	C	.	.	MAF_USDA=1.639
NC_035085.1	17542522	.	G	T	.	.	MAF_INRAE=21.053;MAF_USDA=11.176
NC_035085.1	17542801	.	G	A	.	.	MAF_USDA=1.639
NC_035085.1	17542820	.	T	C	.	.	MAF_INRAE=12.5
NC_035085.1	17542870	.	C	G	.	.	MAF_INRAE=19.62;MAF_USDA=10.0
NC_035085.1	17542907	.	C	A	.	.	MAF_USDA=1.639
NC_035085.1	17542986	.	G	T	.	.	MAF_USDA=1.639
NC_035085.1	17543039	.	A	G	.	.	MAF_INRAE=33.333;MAF_USDA=37.059
NC_035085.1	17543237	.	G	T	.	.	MAF_USDA=17.647
NC_035085.1	17543261	.	C	A	.	.	MAF_USDA=2.459
NC_035085.1	17543268	.	T	A	.	.	MAF_USDA=4.098
NC_035085.1	17543404	.	A	T	.	.	MAF_USDA=2.083
NC_035085.1	17543525	.	T	A	.	.	MAF_USDA=8.197
NC_035085.1	17543539	.	C	T	.	.	MAF_USDA=2.459
NC_035085.1	17543647	.	G	A	.	.	MAF_INRAE=37.342;MAF_USDA=33.529
NC_035085.1	17543663	.	T	C	.	.	MAF_INRAE=43.671;MAF_USDA=14.118
NC_035085.1	17543681	.	T	A	.	.	MAF_INRAE=5.833
NC_035085.1	17543772	.	T	C	.	.	MAF_USDA=9.836
NC_035085.1	17543879	.	A	T	.	.	MAF_INRAE=19.62;MAF_USDA=31.176
NC_035085.1	17543880	.	T	G	.	.	MAF_INRAE=13.333;MAF_USDA=12.5
NC_035085.1	17543883	.	T	A	.	.	MAF_USDA=4.918
NC_035085.1	17543933	.	T	G	.	.	MAF_USDA=1.667
NC_035085.1	17543934	.	T	G	.	.	MAF_USDA=2.459
NC_035085.1	17543976	.	C	T	.	.	MAF_USDA=1.639
NC_035085.1	17544061	.	A	G	.	.	MAF_USDA=7.377
NC_035085.1	17544096	.	C	A	.	.	MAF_INRAE=19.62;MAF_USDA=10.714
NC_035085.1	17544256	.	C	A	.	.	MAF_USDA=2.353
NC_035085.1	17544308	.	A	C	.	.	MAF_USDA=17.059
NC_035085.1	17544317	.	A	T	.	.	MAF_USDA=17.059
NC_035085.1	17544390	.	A	G	.	.	MAF_USDA=1.639
NC_035085.1	17544403	.	C	T	.	.	MAF_INRAE=17.722;MAF_USDA=44.706
NC_035085.1	17544501	.	T	G	.	.	MAF_INRAE=19.62;MAF_USDA=25.882
NC_035085.1	17544564	.	A	T	.	.	MAF_INRAE=43.038;MAF_USDA=18.824
NC_035085.1	17544679	.	A	G	.	.	MAF_USDA=2.459
NC_035085.1	17544681	.	A	C	.	.	MAF_USDA=2.459
NC_035085.1	17544724	.	C	T	.	.	MAF_INRAE=5.263;MAF_USDA=2.353
NC_035085.1	17544750	.	T	C	.	.	MAF_INRAE=19.62;MAF_USDA=10.588
NC_035085.1	17544805	.	A	G	.	.	MAF_INRAE=43.038;MAF_USDA=15.294
NC_035085.1	17544855	.	G	A	.	.	MAF_INRAE=11.667;MAF_USDA=8.333
NC_035085.1	17544891	.	G	T	.	.	MAF_INRAE=10.759;MAF_USDA=12.5
NC_035085.1	17544984	.	T	G	.	.	MAF_INRAE=17.722;MAF_USDA=22.353
NC_035085.1	17544985	.	T	C	.	.	MAF_USDA=2.459
NC_035085.1	17545058	.	T	A	.	.	MAF_USDA=1.176
NC_035085.1	17545065	.	C	T	.	.	MAF_USDA=21.765
NC_035085.1	17545127	.	A	G	.	.	MAF_USDA=6.557
NC_035085.1	17545136	.	C	T	.	.	MAF_INRAE=19.62;MAF_USDA=11.176
NC_035085.1	17545284	.	C	T	.	.	MAF_INRAE=6.667;MAF_USDA=3.529
NC_035085.1	17545298	.	G	T	.	.	MAF_USDA=2.459
NC_035085.1	17545489	.	C	G	.	.	MAF_USDA=4.918
NC_035085.1	17545558	.	G	A	.	.	MAF_USDA=2.459
NC_035085.1	17545694	.	C	T	.	.	MAF_USDA=12.353
NC_035085.1	17545812	.	A	T	.	.	MAF_INRAE=12.658;MAF_USDA=4.098
NC_035085.1	17545894	.	A	T	.	.	MAF_USDA=1.639
NC_035085.1	17546077	.	C	T	.	.	MAF_USDA=1.639
NC_035085.1	17546094	.	T	A	.	.	MAF_INRAE=10.759;MAF_USDA=9.412
NC_035085.1	17546191	.	T	C	.	.	MAF_INRAE=21.053;MAF_USDA=21.176
NC_035085.1	17546242	.	A	G	.	.	MAF_USDA=1.639
NC_035085.1	17546366	.	C	T	.	.	MAF_USDA=6.25
NC_035085.1	17546377	.	C	T	.	.	MAF_USDA=17.391
NC_035085.1	17546422	.	T	A	.	.	MAF_INRAE=11.667
NC_035085.1	17546424	.	T	A	.	.	MAF_INRAE=7.5
NC_035085.1	17546428	.	T	A	.	.	MAF_INRAE=47.368
NC_035085.1	17546437	.	T	C	.	.	MAF_USDA=1.724
NC_035085.1	17546516	.	A	C	.	.	MAF_INRAE=24.684;MAF_USDA=44.048
NC_035085.1	17546524	.	G	A	.	.	MAF_USDA=4.167
NC_035085.1	17546808	.	G	T	.	.	MAF_INRAE=22.785;MAF_USDA=13.529
NC_035085.1	17546815	.	CAAAAAAAT	CAAAAAAAA	.	.	MAF_USDA=19.565
NC_035085.1	17546824	.	G	T	.	.	MAF_USDA=25.0
NC_035085.1	17546826	.	A	T	.	.	MAF_USDA=11.364
NC_035085.1	17546827	.	T	C	.	.	MAF_USDA=10.417
NC_035085.1	17546833	.	T	G	.	.	MAF_USDA=2.5
NC_035085.1	17546894	.	C	T	.	.	MAF_USDA=2.459
NC_035085.1	17546995	.	C	T	.	.	MAF_USDA=3.279
NC_035085.1	17547009	.	A	C	.	.	MAF_INRAE=7.5
NC_035085.1	17547194	.	G	A	.	.	MAF_USDA=7.059
NC_035085.1	17547199	.	G	A	.	.	MAF_INRAE=8.861;MAF_USDA=7.647
NC_035085.1	17547280	.	G	C	.	.	MAF_USDA=7.059
NC_035085.1	17547312	.	G	C	.	.	MAF_USDA=7.377
NC_035085.1	17547364	.	T	G	.	.	MAF_INRAE=15.823;MAF_USDA=10.0
NC_035085.1	17547772	.	A	T	.	.	MAF_INRAE=46.667
NC_035085.1	17547781	.	T	A	.	.	MAF_USDA=6.25
NC_035085.1	17547782	.	T	A	.	.	MAF_USDA=6.25
NC_035085.1	17547824	.	T	G	.	.	MAF_INRAE=46.203;MAF_USDA=28.235
NC_035085.1	17548008	.	A	T	.	.	MAF_INRAE=25.316;MAF_USDA=32.353
NC_035085.1	17548117	.	T	A	.	.	MAF_INRAE=18.354;MAF_USDA=11.765
NC_035085.1	17548153	.	A	G	.	.	MAF_INRAE=12.5
NC_035085.1	17548214	.	A	C	.	.	MAF_INRAE=15.823;MAF_USDA=10.119
NC_035085.1	17548260	.	C	A	.	.	MAF_USDA=1.639
NC_035085.1	17548349	.	G	T	.	.	MAF_USDA=1.639
NC_035085.1	17548379	.	C	T	.	.	MAF_INRAE=21.053;MAF_USDA=24.706
NC_035085.1	17548632	.	A	T	.	.	MAF_INRAE=41.139;MAF_USDA=46.471
NC_035085.1	17548691	.	C	T	.	.	MAF_INRAE=21.053;MAF_USDA=13.095
NC_035085.1	17548694	.	G	A	.	.	MAF_USDA=5.833
NC_035085.1	17548920	.	A	G	.	.	MAF_USDA=6.25
NC_035085.1	17548937	.	A	G	.	.	MAF_USDA=4.098
NC_035085.1	17549035	.	C	A	.	.	MAF_INRAE=37.342;MAF_USDA=48.824
NC_035085.1	17549114	.	C	A	.	.	MAF_USDA=1.639
NC_035085.1	17549180	.	C	T	.	.	MAF_USDA=2.459
NC_035085.1	17549229	.	T	C	.	.	MAF_USDA=3.279
NC_035085.1	17549275	.	T	A	.	.	MAF_INRAE=12.5
NC_035085.1	17550119	.	C	T	.	.	MAF_USDA=4.167
NC_035085.1	17550169	.	T	C	.	.	MAF_USDA=7.143
NC_035085.1	17550211	.	C	T	.	.	MAF_USDA=6.471
NC_035085.1	17550231	.	A	T	.	.	MAF_INRAE=45.833
NC_035085.1	17550263	.	G	A	.	.	MAF_USDA=4.098
NC_035085.1	17550284	.	T	G	.	.	MAF_INRAE=4.167
NC_035085.1	17550322	.	G	A	.	.	MAF_USDA=1.639
NC_035085.1	17550327	.	C	A	.	.	MAF_USDA=2.459
NC_035085.1	17550333	.	A	G	.	.	MAF_USDA=1.639
NC_035085.1	17550374	.	T	C	.	.	MAF_INRAE=46.203;MAF_USDA=28.824
NC_035085.1	17550388	.	A	G	.	.	MAF_USDA=1.639
NC_035085.1	17550401	.	T	C	.	.	MAF_USDA=3.279
NC_035085.1	17550497	.	C	T	.	.	MAF_USDA=4.918
NC_035085.1	17550731	.	C	T	.	.	MAF_USDA=4.918
NC_035085.1	17550752	.	G	A	.	.	MAF_INRAE=10.526;MAF_USDA=1.765
NC_035085.1	17550892	.	T	G	.	.	MAF_INRAE=5.063;MAF_USDA=4.706
NC_035085.1	17550951	.	A	C	.	.	MAF_USDA=7.377
NC_035085.1	17551281	.	C	A	.	.	MAF_INRAE=4.167
NC_035085.1	17551449	.	T	G	.	.	MAF_INRAE=12.658;MAF_USDA=4.098
NC_035085.1	17551503	.	C	T	.	.	MAF_USDA=2.459
NC_035085.1	17551570	.	G	A	.	.	MAF_USDA=18.75
NC_035085.1	17551808	.	T	A	.	.	MAF_INRAE=45.833
NC_035085.1	17551837	.	C	A	.	.	MAF_INRAE=47.468;MAF_USDA=15.294
NC_035085.1	17551845	.	G	T	.	.	MAF_USDA=5.738
NC_035085.1	17551877	.	C	T	.	.	MAF_USDA=2.459
NC_035085.1	17552021	.	C	T	.	.	MAF_INRAE=31.579;MAF_USDA=15.882
NC_035085.1	17552024	.	A	G	.	.	MAF_INRAE=4.167;MAF_USDA=35.294
NC_035085.1	17552154	.	C	A	.	.	MAF_INRAE=10.759;MAF_USDA=5.882
NC_035085.1	17552230	.	A	G	.	.	MAF_USDA=2.459
NC_035085.1	17552268	.	A	C	.	.	MAF_USDA=2.459
NC_035085.1	17552275	.	C	T	.	.	MAF_USDA=2.459
NC_035085.1	17552328	.	T	C	.	.	MAF_INRAE=8.333;MAF_USDA=4.118
NC_035085.1	17552371	.	G	A	.	.	MAF_INRAE=27.215;MAF_USDA=49.412
NC_035085.1	17552610	.	T	G	.	.	MAF_INRAE=20.886;MAF_USDA=33.529
NC_035085.1	17552613	.	C	T	.	.	MAF_USDA=4.918
NC_035085.1	17552642	.	G	T	.	.	MAF_USDA=2.083
NC_035085.1	17552708	.	C	A	.	.	MAF_USDA=1.765
NC_035085.1	17552718	.	A	G	.	.	MAF_USDA=1.639
NC_035085.1	17552757	.	G	T	.	.	MAF_USDA=2.459
NC_035085.1	17552825	.	A	C	.	.	MAF_USDA=6.25
NC_035085.1	17552839	.	C	G	.	.	MAF_USDA=1.639
NC_035085.1	17552847	.	G	T	.	.	MAF_USDA=3.529
NC_035085.1	17552861	.	C	T	.	.	MAF_INRAE=27.215;MAF_USDA=45.882
NC_035085.1	17552864	.	T	A	.	.	MAF_INRAE=4.167
NC_035085.1	17552956	.	T	C	.	.	MAF_USDA=7.377
NC_035085.1	17553014	.	A	G	.	.	MAF_INRAE=26.582;MAF_USDA=37.059
NC_035085.1	17553044	.	G	A	.	.	MAF_USDA=1.639
NC_035085.1	17553077	.	C	T	.	.	MAF_USDA=4.098
NC_035085.1	17553123	.	G	A	.	.	MAF_USDA=4.098
NC_035085.1	17553143	.	C	A	.	.	MAF_INRAE=27.215;MAF_USDA=45.882
NC_035085.1	17553239	.	A	T	.	.	MAF_USDA=2.459
NC_035085.1	17553302	.	G	A	.	.	MAF_INRAE=26.582;MAF_USDA=43.529
NC_035085.1	17553328	.	A	C	.	.	MAF_INRAE=4.167;MAF_USDA=12.353
NC_035085.1	17553415	.	T	G	.	.	MAF_USDA=2.459
NC_035085.1	17553728	.	G	T	.	.	MAF_USDA=1.639
NC_035085.1	17553750	.	A	G	.	.	MAF_INRAE=16.667
NC_035085.1	17553819	.	A	G	.	.	MAF_INRAE=21.667;MAF_USDA=19.048
NC_035085.1	17553839	.	G	A	.	.	MAF_USDA=7.647
NC_035085.1	17553888	.	G	A	.	.	MAF_INRAE=7.5;MAF_USDA=3.529
NC_035085.1	17553901	.	T	C	.	.	MAF_USDA=4.098
NC_035085.1	17553935	.	C	T	.	.	MAF_USDA=2.459
NC_035085.1	17553937	.	C	T	.	.	MAF_USDA=2.459
NC_035085.1	17553948	.	T	A	.	.	MAF_INRAE=21.667;MAF_USDA=33.529
NC_035085.1	17554121	.	G	A	.	.	MAF_INRAE=27.215;MAF_USDA=47.059
NC_035085.1	17554177	.	G	T	.	.	MAF_INRAE=28.481;MAF_USDA=14.583
NC_035085.1	17554221	.	G	A	.	.	MAF_INRAE=21.053;MAF_USDA=11.176
NC_035085.1	17554231	.	C	A	.	.	MAF_USDA=2.459
NC_035085.1	17554274	.	C	T	.	.	MAF_INRAE=5.063;MAF_USDA=7.059
NC_035085.1	17554322	.	G	T	.	.	MAF_USDA=1.176
NC_035085.1	17554404	.	A	C	.	.	MAF_INRAE=10.127;MAF_USDA=5.294
NC_035085.1	17554412	.	A	G	.	.	MAF_INRAE=10.127;MAF_USDA=5.882
NC_035085.1	17554434	.	T	C	.	.	MAF_INRAE=10.127;MAF_USDA=5.882
NC_035085.1	17554578	.	G	A	.	.	MAF_INRAE=21.667;MAF_USDA=29.412
NC_035085.1	17554632	.	A	G	.	.	MAF_USDA=6.25
NC_035085.1	17554674	.	G	A	.	.	MAF_USDA=5.882
NC_035085.1	17554700	.	C	T	.	.	MAF_INRAE=4.167
NC_035085.1	17554701	.	G	T	.	.	MAF_INRAE=21.667;MAF_USDA=29.412
NC_035085.1	17554724	.	A	T	.	.	MAF_USDA=5.882
NC_035085.1	17554789	.	T	A	.	.	MAF_USDA=19.412
NC_035085.1	17554791	.	A	C	.	.	MAF_USDA=6.25
NC_035085.1	17554859	.	A	G	.	.	MAF_INRAE=5.063
NC_035085.1	17554898	.	A	C	.	.	MAF_USDA=2.459
NC_035085.1	17554965	.	C	T	.	.	MAF_USDA=1.639
NC_035085.1	17554997	.	T	G	.	.	MAF_USDA=1.639
NC_035085.1	17555108	.	T	C	.	.	MAF_USDA=1.639
NC_035085.1	17555111	.	A	T	.	.	MAF_USDA=1.639
NC_035085.1	17555417	.	A	G	.	.	MAF_INRAE=5.063;MAF_USDA=1.639
NC_035085.1	17555514	.	C	T	.	.	MAF_USDA=2.459
NC_035085.1	17555532	.	A	G	.	.	MAF_INRAE=10.759;MAF_USDA=5.882
NC_035085.1	17555561	.	C	T	.	.	MAF_USDA=2.459
NC_035085.1	17555589	.	C	G	.	.	MAF_INRAE=48.734;MAF_USDA=21.176
NC_035085.1	17555619	.	T	A	.	.	MAF_INRAE=15.789;MAF_USDA=1.765
NC_035085.1	17555670	.	T	A	.	.	MAF_INRAE=15.789;MAF_USDA=1.765
NC_035085.1	17555688	.	C	G	.	.	MAF_USDA=2.459
NC_035085.1	17555773	.	G	A	.	.	MAF_INRAE=10.759;MAF_USDA=8.235
NC_035085.1	17555793	.	G	T	.	.	MAF_INRAE=10.759;MAF_USDA=5.882
NC_035085.1	17555828	.	C	G	.	.	MAF_INRAE=43.038;MAF_USDA=29.412
NC_035085.1	17555837	.	G	T	.	.	MAF_INRAE=43.038
NC_035085.1	17555863	.	G	T	.	.	MAF_INRAE=10.759;MAF_USDA=5.882
NC_035085.1	17555873	.	G	A	.	.	MAF_USDA=1.639
NC_035085.1	17556027	.	C	G	.	.	MAF_USDA=1.639
NC_035085.1	17556041	.	A	C	.	.	MAF_INRAE=43.671;MAF_USDA=29.412
NC_035085.1	17556044	.	T	A	.	.	MAF_INRAE=1.667;MAF_USDA=5.882
NC_035085.1	17556178	.	T	G	.	.	MAF_USDA=3.279
NC_035085.1	17556209	.	G	T	.	.	MAF_USDA=4.918
NC_035085.1	17556242	.	G	A	.	.	MAF_USDA=1.639
NC_035085.1	17556260	.	G	A	.	.	MAF_INRAE=10.526
NC_035085.1	17556297	.	C	T	.	.	MAF_USDA=2.459
NC_035085.1	17556316	.	T	C	.	.	MAF_INRAE=43.038;MAF_USDA=29.412
NC_035085.1	17556411	.	A	G	.	.	MAF_INRAE=43.038;MAF_USDA=30.0
NC_035085.1	17556415	.	C	T	.	.	MAF_USDA=1.639
NC_035085.1	17556496	.	G	T	.	.	MAF_USDA=4.918
NC_035085.1	17556609	.	C	T	.	.	MAF_USDA=1.639
NC_035085.1	17556625	.	T	G	.	.	MAF_INRAE=10.526
NC_035085.1	17556668	.	A	G	.	.	MAF_INRAE=5.063;MAF_USDA=1.639
NC_035085.1	17556685	.	T	C	.	.	MAF_USDA=1.667
NC_035085.1	17556716	.	A	C	.	.	MAF_INRAE=10.759;MAF_USDA=5.952
NC_035085.1	17556783	.	G	A	.	.	MAF_INRAE=10.526;MAF_USDA=1.639
NC_035085.1	17556812	.	A	T	.	.	MAF_USDA=11.765
NC_035085.1	17556903	.	T	C	.	.	MAF_USDA=5.738
NC_035085.1	17556930	.	T	A	.	.	MAF_INRAE=10.759;MAF_USDA=5.882
NC_035085.1	17556931	.	G	C	.	.	MAF_INRAE=12.5;MAF_USDA=5.882
NC_035085.1	17557128	.	C	T	.	.	MAF_INRAE=5.263
NC_035085.1	17557155	.	A	T	.	.	MAF_INRAE=10.526
NC_035085.1	17557294	.	A	T	.	.	MAF_USDA=5.738
NC_035085.1	17557529	.	A	T	.	.	MAF_USDA=6.557
NC_035085.1	17557551	.	G	T	.	.	MAF_USDA=1.639
NC_035085.1	17557851	.	C	T	.	.	MAF_INRAE=10.526
NC_035085.1	17557884	.	G	T	.	.	MAF_USDA=1.639
NC_035085.1	17557939	.	C	T	.	.	MAF_USDA=5.738
NC_035085.1	17557979	.	T	G	.	.	MAF_INRAE=43.038;MAF_USDA=26.23
NC_035085.1	17557991	.	C	T	.	.	MAF_INRAE=5.063;MAF_USDA=1.639
NC_035085.1	17558049	.	C	A	.	.	MAF_USDA=1.639
NC_035085.1	17558222	.	T	C	.	.	MAF_USDA=1.639
NC_035085.1	17558245	.	T	C	.	.	MAF_INRAE=18.354;MAF_USDA=27.647
NC_035085.1	17558302	.	G	A	.	.	MAF_INRAE=5.063;MAF_USDA=1.639
NC_035085.1	17558373	.	T	G	.	.	MAF_INRAE=43.038;MAF_USDA=31.176
NC_035085.1	17558395	.	T	C	.	.	MAF_USDA=1.639
NC_035085.1	17558492	.	C	T	.	.	MAF_INRAE=5.063;MAF_USDA=2.459
NC_035085.1	17558508	.	C	A	.	.	MAF_USDA=2.941
NC_035085.1	17558590	.	C	A	.	.	MAF_INRAE=5.063;MAF_USDA=7.5
NC_035085.1	17558681	.	T	G	.	.	MAF_INRAE=43.038;MAF_USDA=29.412
NC_035085.1	17558689	.	T	A	.	.	MAF_INRAE=15.789;MAF_USDA=1.639
NC_035085.1	17558725	.	T	C	.	.	MAF_INRAE=37.975;MAF_USDA=35.294
NC_035085.1	17558732	.	A	G	.	.	MAF_INRAE=43.038;MAF_USDA=28.235
NC_035085.1	17558748	.	C	T	.	.	MAF_USDA=1.639
NC_035085.1	17558901	.	G	A	.	.	MAF_INRAE=16.456;MAF_USDA=10.0
NC_035085.1	17558931	.	G	A	.	.	MAF_INRAE=5.063;MAF_USDA=1.639
NC_035085.1	17558972	.	G	A	.	.	MAF_USDA=1.639
NC_035085.1	17558987	.	T	G	.	.	MAF_USDA=1.639
NC_035085.1	17559009	.	A	G	.	.	MAF_USDA=2.459
NC_035085.1	17559092	.	G	A	.	.	MAF_INRAE=5.063
NC_035085.1	17559094	.	A	T	.	.	MAF_INRAE=16.667;MAF_USDA=27.647
NC_035085.1	17559128	.	C	T	.	.	MAF_USDA=3.279
NC_035085.1	17559198	.	C	A	.	.	MAF_INRAE=17.089;MAF_USDA=12.941
NC_035085.1	17559240	.	C	G	.	.	MAF_INRAE=41.772;MAF_USDA=32.738
NC_035085.1	17559249	.	G	T	.	.	MAF_USDA=2.5
NC_035085.1	17559385	.	G	T	.	.	MAF_USDA=4.098
NC_035085.1	17559401	.	G	T	.	.	MAF_USDA=6.557
NC_035085.1	17559402	.	A	G	.	.	MAF_USDA=7.377
NC_035085.1	17559488	.	T	G	.	.	MAF_USDA=2.459
NC_035085.1	17559581	.	C	T	.	.	MAF_USDA=1.639
NC_035085.1	17559584	.	G	T	.	.	MAF_USDA=2.459
NC_035085.1	17559674	.	T	C	.	.	MAF_INRAE=10.526
NC_035085.1	17559811	.	C	T	.	.	MAF_USDA=2.459
NC_035085.1	17559812	.	G	A	.	.	MAF_INRAE=5.063;MAF_USDA=1.639
NC_035085.1	17559864	.	G	A	.	.	MAF_USDA=1.639
NC_035085.1	17560119	.	G	A	.	.	MAF_USDA=2.353
NC_035085.1	17560407	.	T	A	.	.	MAF_USDA=4.167
NC_035085.1	17560408	.	A	G	.	.	MAF_USDA=4.167
NC_035085.1	17560645	.	A	T	.	.	MAF_INRAE=21.053
NC_035085.1	17560649	.	T	G	.	.	MAF_INRAE=44.937
NC_035085.1	17560717	.	C	T	.	.	MAF_USDA=2.353
NC_035085.1	17560769	.	C	T	.	.	MAF_USDA=2.459
NC_035085.1	17560853	.	T	A	.	.	MAF_INRAE=11.392;MAF_USDA=15.882
NC_035085.1	17560867	.	T	C	.	.	MAF_INRAE=14.557;MAF_USDA=37.059
NC_035085.1	17560984	.	G	A	.	.	MAF_INRAE=17.722;MAF_USDA=13.529
NC_035085.1	17561006	.	A	C	.	.	MAF_USDA=1.639
NC_035085.1	17561024	.	C	T	.	.	MAF_INRAE=20.886;MAF_USDA=34.706
NC_035085.1	17561039	.	A	G	.	.	MAF_INRAE=8.228;MAF_USDA=3.279
NC_035085.1	17561090	.	A	G	.	.	MAF_INRAE=15.823;MAF_USDA=36.471
NC_035085.1	17561119	.	C	A	.	.	MAF_INRAE=17.722;MAF_USDA=11.765
NC_035085.1	17561132	.	G	C	.	.	MAF_USDA=1.639
NC_035085.1	17561156	.	T	A	.	.	MAF_USDA=1.639
NC_035085.1	17561231	.	G	A	.	.	MAF_USDA=5.882
NC_035085.1	17561303	.	A	C	.	.	MAF_USDA=1.765
NC_035085.1	17561389	.	G	A	.	.	MAF_INRAE=7.5;MAF_USDA=8.824
NC_035085.1	17561423	.	G	A	.	.	MAF_INRAE=24.684;MAF_USDA=22.941
NC_035085.1	17561475	.	G	A	.	.	MAF_INRAE=46.203;MAF_USDA=27.059
NC_035085.1	17561478	.	G	T	.	.	MAF_INRAE=13.924;MAF_USDA=11.176
NC_035085.1	17561552	.	G	A	.	.	MAF_INRAE=8.228;MAF_USDA=4.098
NC_035085.1	17561624	.	G	A	.	.	MAF_USDA=5.738
NC_035085.1	17561640	.	A	T	.	.	MAF_USDA=1.639
NC_035085.1	17561649	.	A	G	.	.	MAF_USDA=5.738
NC_035085.1	17561658	.	C	A	.	.	MAF_INRAE=36.709;MAF_USDA=22.353
NC_035085.1	17561712	.	T	G	.	.	MAF_INRAE=46.835;MAF_USDA=28.235
NC_035085.1	17561786	.	A	G	.	.	MAF_USDA=2.353
NC_035085.1	17561801	.	G	A	.	.	MAF_INRAE=17.722;MAF_USDA=13.529
NC_035085.1	17561833	.	C	A	.	.	MAF_INRAE=46.203;MAF_USDA=27.647
NC_035085.1	17561843	.	C	G	.	.	MAF_INRAE=3.333
NC_035085.1	17561857	.	G	A	.	.	MAF_INRAE=8.228;MAF_USDA=8.197
NC_035085.1	17561865	.	G	T	.	.	MAF_USDA=5.738
NC_035085.1	17561918	.	C	T	.	.	MAF_USDA=2.459
NC_035085.1	17562096	.	C	T	.	.	MAF_USDA=1.639
NC_035085.1	17562105	.	G	A	.	.	MAF_INRAE=46.203;MAF_USDA=27.647
NC_035085.1	17562166	.	C	G	.	.	MAF_USDA=2.353
NC_035085.1	17562168	.	G	A	.	.	MAF_INRAE=8.228;MAF_USDA=4.098
NC_035085.1	17562252	.	T	C	.	.	MAF_USDA=1.639
NC_035085.1	17562335	.	C	T	.	.	MAF_INRAE=28.481;MAF_USDA=21.765
NC_035085.1	17562384	.	A	C	.	.	MAF_USDA=1.639
NC_035085.1	17562387	.	A	C	.	.	MAF_USDA=1.639
NC_035085.1	17562494	.	G	A	.	.	MAF_INRAE=48.734;MAF_USDA=21.176
NC_035085.1	17562527	.	G	A	.	.	MAF_INRAE=43.038;MAF_USDA=43.529
NC_035085.1	17562561	.	T	G	.	.	MAF_USDA=5.833
NC_035085.1	17562601	.	G	C	.	.	MAF_INRAE=45.833;MAF_USDA=21.176
NC_035085.1	17562954	.	T	C	.	.	MAF_INRAE=8.228;MAF_USDA=3.279
NC_035085.1	17563248	.	G	A	.	.	MAF_USDA=1.639
NC_035085.1	17563414	.	T	G	.	.	MAF_INRAE=8.228;MAF_USDA=7.377
NC_035085.1	17563447	.	G	T	.	.	MAF_USDA=1.639
NC_035085.1	17563477	.	C	T	.	.	MAF_USDA=3.279
NC_035085.1	17563484	.	G	A	.	.	MAF_USDA=1.639
NC_035085.1	17563540	.	G	C	.	.	MAF_USDA=5.738
NC_035085.1	17563556	.	C	T	.	.	MAF_INRAE=10.526;MAF_USDA=1.639
NC_035085.1	17563558	.	A	G	.	.	MAF_INRAE=2.5;MAF_USDA=3.279
NC_035085.1	17563596	.	C	T	.	.	MAF_INRAE=10.127;MAF_USDA=7.059
NC_035085.1	17563698	.	A	C	.	.	MAF_INRAE=10.526;MAF_USDA=2.459
NC_035085.1	17563846	.	A	T	.	.	MAF_INRAE=25.833;MAF_USDA=41.667
NC_035085.1	17563848	.	A	T	.	.	MAF_INRAE=7.5;MAF_USDA=7.229
NC_035085.1	17564170	.	T	C	.	.	MAF_USDA=2.353
NC_035085.1	17564192	.	C	G	.	.	MAF_USDA=6.25
NC_035085.1	17564227	.	C	T	.	.	MAF_USDA=2.459
NC_035085.1	17564362	.	G	A	.	.	MAF_INRAE=4.167
NC_035085.1	17564379	.	G	A	.	.	MAF_INRAE=5.063
NC_035085.1	17564479	.	G	A	.	.	MAF_USDA=4.167
NC_035085.1	17564580	.	G	C	.	.	MAF_USDA=14.118
NC_035085.1	17564668	.	A	T	.	.	MAF_INRAE=18.354;MAF_USDA=33.333
NC_035085.1	17564686	.	T	C	.	.	MAF_USDA=3.529
NC_035085.1	17564698	.	T	A	.	.	MAF_INRAE=4.167
NC_035085.1	17564757	.	T	A	.	.	MAF_USDA=15.294
NC_035085.1	17564783	.	C	T	.	.	MAF_USDA=4.098
NC_035085.1	17564784	.	G	A	.	.	MAF_USDA=2.459
NC_035085.1	17564934	.	C	A	.	.	MAF_USDA=2.083
NC_035085.1	17564978	.	T	C	.	.	MAF_INRAE=10.0
NC_035085.1	17565078	.	C	A	.	.	MAF_USDA=2.459
NC_035085.1	17565086	.	G	T	.	.	MAF_INRAE=8.861;MAF_USDA=11.176
NC_035085.1	17565087	.	G	T	.	.	MAF_INRAE=10.0;MAF_USDA=11.176
NC_035085.1	17565257	.	T	G	.	.	MAF_USDA=1.639
NC_035085.1	17565356	.	C	A	.	.	MAF_USDA=8.235
NC_035085.1	17565480	.	A	T	.	.	MAF_INRAE=15.789;MAF_USDA=22.353
NC_035085.1	17565558	.	C	T	.	.	MAF_USDA=4.118
NC_035085.1	17565615	.	C	T	.	.	MAF_INRAE=6.667
NC_035085.1	17565684	.	T	C	.	.	MAF_INRAE=31.013;MAF_USDA=24.706
NC_035085.1	17565701	.	T	G	.	.	MAF_USDA=8.824
NC_035085.1	17565781	.	C	G	.	.	MAF_USDA=2.459
NC_035085.1	17565885	.	C	T	.	.	MAF_USDA=4.918
NC_035085.1	17566150	.	G	A	.	.	MAF_INRAE=13.291;MAF_USDA=18.75
NC_035085.1	17566204	.	G	T	.	.	MAF_USDA=2.459
NC_035085.1	17566316	.	G	A	.	.	MAF_USDA=7.647
NC_035085.1	17566463	.	T	A	.	.	MAF_USDA=14.881
NC_035085.1	17566517	.	A	G	.	.	MAF_INRAE=11.392
NC_035085.1	17566615	.	C	T	.	.	MAF_USDA=2.459
NC_035085.1	17566736	.	C	T	.	.	MAF_USDA=2.353
NC_035085.1	17566768	.	G	T	.	.	MAF_USDA=4.918
NC_035085.1	17566793	.	C	A	.	.	MAF_USDA=4.918
NC_035085.1	17566863	.	A	G	.	.	MAF_USDA=7.377
NC_035085.1	17566873	.	T	A	.	.	MAF_INRAE=6.667;MAF_USDA=8.197
NC_035085.1	17566883	.	C	T	.	.	MAF_USDA=4.918
NC_035085.1	17566924	.	C	A	.	.	MAF_INRAE=31.013;MAF_USDA=26.471
NC_035085.1	17566932	.	T	G	.	.	MAF_USDA=2.353
NC_035085.1	17567009	.	T	C	.	.	MAF_USDA=5.738
NC_035085.1	17567040	.	T	G	.	.	MAF_USDA=13.529
NC_035085.1	17567067	.	C	T	.	.	MAF_INRAE=25.949;MAF_USDA=14.118
NC_035085.1	17567068	.	G	A	.	.	MAF_USDA=4.918
NC_035085.1	17567107	.	A	T	.	.	MAF_USDA=7.377
NC_035085.1	17567108	.	T	C	.	.	MAF_USDA=6.557
NC_035085.1	17567110	.	C	T	.	.	MAF_INRAE=10.759
NC_035085.1	17567113	.	C	A	.	.	MAF_INRAE=5.833
NC_035085.1	17567117	.	G	A	.	.	MAF_USDA=1.639
NC_035085.1	17567298	.	C	T	.	.	MAF_INRAE=10.759
NC_035085.1	17567326	.	A	C	.	.	MAF_INRAE=27.215;MAF_USDA=14.706
NC_035085.1	17567334	.	A	G	.	.	MAF_INRAE=19.62;MAF_USDA=41.765
NC_035085.1	17567360	.	G	A	.	.	MAF_USDA=8.197
NC_035085.1	17567374	.	T	A	.	.	MAF_USDA=8.197
NC_035085.1	17567382	.	C	A	.	.	MAF_USDA=5.738
NC_035085.1	17567383	.	A	G	.	.	MAF_USDA=5.738
NC_035085.1	17567476	.	G	T	.	.	MAF_USDA=4.098
NC_035085.1	17567478	.	T	G	.	.	MAF_USDA=1.639
NC_035085.1	17567559	.	C	T	.	.	MAF_INRAE=19.62;MAF_USDA=41.176
NC_035085.1	17567626	.	T	C	.	.	MAF_USDA=2.459
NC_035085.1	17567657	.	A	G	.	.	MAF_INRAE=11.392
NC_035085.1	17567688	.	A	G	.	.	MAF_INRAE=31.646;MAF_USDA=35.294
NC_035085.1	17567803	.	T	A	.	.	MAF_INRAE=15.789;MAF_USDA=8.235
NC_035085.1	17567904	.	G	A	.	.	MAF_USDA=9.836
NC_035085.1	17567925	.	T	A	.	.	MAF_INRAE=10.759;MAF_USDA=19.412
NC_035085.1	17567926	.	C	A	.	.	MAF_INRAE=7.5;MAF_USDA=19.412
NC_035085.1	17567967	.	G	A	.	.	MAF_USDA=4.918
NC_035085.1	17567969	.	G	T	.	.	MAF_INRAE=5.263;MAF_USDA=15.294
NC_035085.1	17567997	.	T	C	.	.	MAF_INRAE=31.013;MAF_USDA=25.882
NC_035085.1	17568110	.	A	T	.	.	MAF_INRAE=31.013;MAF_USDA=18.033
NC_035085.1	17568208	.	G	A	.	.	MAF_USDA=2.459
NC_035085.1	17568380	.	C	T	.	.	MAF_USDA=16.471
NC_035085.1	17568574	.	A	G	.	.	MAF_USDA=2.459
NC_035085.1	17568578	.	G	A	.	.	MAF_USDA=12.353
NC_035085.1	17568749	.	C	T	.	.	MAF_INRAE=6.667;MAF_USDA=4.918
NC_035085.1	17568794	.	C	T	.	.	MAF_USDA=9.836
NC_035085.1	17568906	.	T	C	.	.	MAF_INRAE=10.759;MAF_USDA=9.412
NC_035085.1	17568907	.	G	A	.	.	MAF_USDA=2.083
NC_035085.1	17568946	.	T	C	.	.	MAF_INRAE=5.263
NC_035085.1	17568950	.	T	G	.	.	MAF_USDA=4.098
NC_035085.1	17568951	.	C	A	.	.	MAF_USDA=4.098
NC_035085.1	17568981	.	T	C	.	.	MAF_INRAE=21.053;MAF_USDA=21.765
NC_035085.1	17569043	.	T	A	.	.	MAF_USDA=1.639
NC_035085.1	17569048	.	G	A	.	.	MAF_INRAE=5.263;MAF_USDA=4.918
NC_035085.1	17569113	.	T	G	.	.	MAF_USDA=1.639
NC_035085.1	17569176	.	A	C	.	.	MAF_USDA=1.639
NC_035085.1	17569218	.	C	T	.	.	MAF_INRAE=31.013;MAF_USDA=25.882
NC_035085.1	17569248	.	T	G	.	.	MAF_USDA=4.918
NC_035085.1	17569249	.	T	A	.	.	MAF_USDA=4.918
NC_035085.1	17569265	.	C	A	.	.	MAF_INRAE=4.167
NC_035085.1	17569275	.	A	T	.	.	MAF_INRAE=4.167;MAF_USDA=4.098
NC_035085.1	17569392	.	G	A	.	.	MAF_USDA=3.279
NC_035085.1	17569426	.	C	T	.	.	MAF_INRAE=31.013;MAF_USDA=38.235
NC_035085.1	17569445	.	G	A	.	.	MAF_INRAE=10.759;MAF_USDA=19.412
NC_035085.1	17569446	.	C	T	.	.	MAF_INRAE=7.5;MAF_USDA=19.412
NC_035085.1	17569514	.	G	A	.	.	MAF_USDA=1.639
NC_035085.1	17569579	.	A	T	.	.	MAF_USDA=9.836
NC_035085.1	17569668	.	A	T	.	.	MAF_USDA=5.738
NC_035085.1	17569679	.	G	T	.	.	MAF_INRAE=20.253;MAF_USDA=47.059
NC_035085.1	17569701	.	A	T	.	.	MAF_USDA=8.333
NC_035085.1	17569706	.	G	T	.	.	MAF_INRAE=15.789;MAF_USDA=8.333
NC_035085.1	17569735	.	C	T	.	.	MAF_USDA=11.176
NC_035085.1	17569800	.	G	T	.	.	MAF_INRAE=31.646;MAF_USDA=40.0
NC_035085.1	17569801	.	A	G	.	.	MAF_INRAE=20.0;MAF_USDA=25.882
NC_035085.1	17569838	.	T	C	.	.	MAF_USDA=4.098
NC_035085.1	17569878	.	G	A	.	.	MAF_INRAE=21.053;MAF_USDA=11.765
NC_035085.1	17569933	.	T	G	.	.	MAF_USDA=3.279
NC_035085.1	17569955	.	G	A	.	.	MAF_INRAE=20.253;MAF_USDA=28.235
NC_035085.1	17569962	.	G	T	.	.	MAF_INRAE=10.759;MAF_USDA=19.412
NC_035085.1	17570011	.	A	G	.	.	MAF_USDA=1.639
NC_035085.1	17570099	.	G	A	.	.	MAF_USDA=48.214
NC_035085.1	17570101	.	T	A	.	.	MAF_USDA=1.667
NC_035085.1	17570804	.	G	T	.	.	MAF_USDA=3.39
NC_035085.1	17570881	.	T	C	.	.	MAF_INRAE=15.789;MAF_USDA=8.333
NC_035085.1	17570904	.	T	G	.	.	MAF_USDA=4.167
NC_035085.1	17570988	.	T	A	.	.	MAF_INRAE=26.316;MAF_USDA=3.529
NC_035085.1	17570996	.	A	T	.	.	MAF_USDA=2.353
NC_035085.1	17571206	.	T	C	.	.	MAF_USDA=2.353
NC_035085.1	17571351	.	G	A	.	.	MAF_INRAE=31.013;MAF_USDA=25.294
NC_035085.1	17571427	.	A	G	.	.	MAF_INRAE=17.722;MAF_USDA=36.471
NC_035085.1	17571806	.	G	A	.	.	MAF_USDA=2.459
NC_035085.1	17571904	.	C	G	.	.	MAF_USDA=1.639
NC_035085.1	17571947	.	G	C	.	.	MAF_INRAE=17.089;MAF_USDA=16.667
NC_035085.1	17572060	.	C	A	.	.	MAF_USDA=14.706
NC_035085.1	17572134	.	A	G	.	.	MAF_INRAE=17.089;MAF_USDA=48.824
NC_035085.1	17572180	.	A	T	.	.	MAF_INRAE=31.013;MAF_USDA=27.647
NC_035085.1	17572186	.	T	C	.	.	MAF_INRAE=6.667
NC_035085.1	17572195	.	A	C	.	.	MAF_INRAE=4.167;MAF_USDA=2.353
NC_035085.1	17572207	.	T	A	.	.	MAF_USDA=8.824
NC_035085.1	17572208	.	T	G	.	.	MAF_USDA=6.557
NC_035085.1	17572217	.	T	A	.	.	MAF_USDA=2.353
NC_035085.1	17572262	.	C	A	.	.	MAF_USDA=14.118
NC_035085.1	17572264	.	T	A	.	.	MAF_USDA=10.0
NC_035085.1	17572353	.	T	A	.	.	MAF_USDA=13.529
NC_035085.1	17572370	.	T	G	.	.	MAF_USDA=4.098
NC_035085.1	17572435	.	G	T	.	.	MAF_USDA=1.639
NC_035085.1	17572445	.	T	C	.	.	MAF_INRAE=10.759;MAF_USDA=17.213
NC_035085.1	17572460	.	A	C	.	.	MAF_INRAE=11.392
NC_035085.1	17572482	.	A	T	.	.	MAF_INRAE=10.759;MAF_USDA=13.115
NC_035085.1	17572637	.	A	G	.	.	MAF_USDA=2.5
NC_035085.1	17572667	.	C	T	.	.	MAF_USDA=5.738
NC_035085.1	17572683	.	G	T	.	.	MAF_USDA=6.471
NC_035085.1	17572754	.	T	A	.	.	MAF_USDA=9.836
NC_035085.1	17572759	.	G	T	.	.	MAF_USDA=9.836
NC_035085.1	17572783	.	T	C	.	.	MAF_INRAE=10.759;MAF_USDA=38.235
NC_035085.1	17572818	.	A	G	.	.	MAF_USDA=9.836
NC_035085.1	17572864	.	C	T	.	.	MAF_USDA=4.098
NC_035085.1	17572907	.	T	A	.	.	MAF_USDA=7.059
NC_035085.1	17572967	.	G	T	.	.	MAF_USDA=9.836
NC_035085.1	17573033	.	C	T	.	.	MAF_INRAE=5.263;MAF_USDA=3.279
NC_035085.1	17573069	.	G	A	.	.	MAF_INRAE=5.263;MAF_USDA=4.918
NC_035085.1	17573109	.	T	C	.	.	MAF_INRAE=5.263;MAF_USDA=4.918
NC_035085.1	17573196	.	T	G	.	.	MAF_USDA=5.738
NC_035085.1	17573248	.	T	G	.	.	MAF_INRAE=20.253;MAF_USDA=28.235
NC_035085.1	17573254	.	C	A	.	.	MAF_USDA=11.475
NC_035085.1	17573370	.	G	A	.	.	MAF_INRAE=20.253;MAF_USDA=32.941
NC_035085.1	17573458	.	A	C	.	.	MAF_INRAE=10.127;MAF_USDA=22.353
NC_035085.1	17573544	.	G	T	.	.	MAF_USDA=4.706
NC_035085.1	17573553	.	G	T	.	.	MAF_USDA=1.639
NC_035085.1	17573700	.	T	A	.	.	MAF_USDA=3.279
NC_035085.1	17573712	.	A	T	.	.	MAF_INRAE=10.833;MAF_USDA=10.417
NC_035085.1	17573769	.	C	A	.	.	MAF_USDA=4.098
NC_035085.1	17573780	.	G	T	.	.	MAF_USDA=3.529
NC_035085.1	17573822	.	C	A	.	.	MAF_USDA=4.918
NC_035085.1	17573854	.	C	T	.	.	MAF_USDA=1.639
NC_035085.1	17573865	.	G	T	.	.	MAF_INRAE=20.253;MAF_USDA=18.75
NC_035085.1	17573938	.	C	A	.	.	MAF_INRAE=10.759;MAF_USDA=33.529
NC_035085.1	17574012	.	C	T	.	.	MAF_USDA=3.529
NC_035085.1	17574050	.	C	A	.	.	MAF_USDA=1.176
NC_035085.1	17574068	.	T	A	.	.	MAF_USDA=4.918
NC_035085.1	17574134	.	G	T	.	.	MAF_USDA=1.639
NC_035085.1	17574198	.	C	T	.	.	MAF_INRAE=10.127;MAF_USDA=19.412
NC_035085.1	17574200	.	A	C	.	.	MAF_USDA=4.098
NC_035085.1	17574265	.	G	A	.	.	MAF_USDA=1.639
NC_035085.1	17574449	.	A	C	.	.	MAF_USDA=2.459
NC_035085.1	17574454	.	A	C	.	.	MAF_INRAE=12.025;MAF_USDA=39.412
NC_035085.1	17574484	.	T	C	.	.	MAF_USDA=1.639
NC_035085.1	17574545	.	C	T	.	.	MAF_INRAE=13.291;MAF_USDA=50.0
NC_035085.1	17574575	.	A	C	.	.	MAF_USDA=4.098
NC_035085.1	17574625	.	A	C	.	.	MAF_USDA=4.098
NC_035085.1	17574680	.	C	T	.	.	MAF_USDA=1.639
NC_035085.1	17574705	.	A	G	.	.	MAF_INRAE=12.025
NC_035085.1	17574709	.	G	T	.	.	MAF_USDA=18.235
NC_035085.1	17574739	.	G	T	.	.	MAF_USDA=16.071
NC_035085.1	17574757	.	C	T	.	.	MAF_USDA=4.237
NC_035085.1	17574823	.	A	C	.	.	MAF_INRAE=10.759
NC_035085.1	17574858	.	G	A	.	.	MAF_INRAE=28.333
NC_035085.1	17574860	.	C	A	.	.	MAF_USDA=4.918
NC_035085.1	17574937	.	T	G	.	.	MAF_INRAE=4.167;MAF_USDA=6.25
NC_035085.1	17574945	.	T	C	.	.	MAF_INRAE=21.053
NC_035085.1	17574987	.	T	G	.	.	MAF_USDA=1.639
NC_035085.1	17574991	.	T	G	.	.	MAF_INRAE=13.924;MAF_USDA=50.0
NC_035085.1	17575006	.	G	A	.	.	MAF_USDA=1.639
NC_035085.1	17575016	.	A	T	.	.	MAF_INRAE=21.053;MAF_USDA=12.353
NC_035085.1	17575033	.	G	A	.	.	MAF_INRAE=15.789;MAF_USDA=1.765
NC_035085.1	17575035	.	C	A	.	.	MAF_USDA=1.639
NC_035085.1	17575056	.	T	A	.	.	MAF_INRAE=5.263;MAF_USDA=3.279
NC_035085.1	17575070	.	C	A	.	.	MAF_INRAE=13.924;MAF_USDA=50.0
NC_035085.1	17575071	.	C	T	.	.	MAF_USDA=4.098
NC_035085.1	17575075	.	G	T	.	.	MAF_USDA=7.377
NC_035085.1	17575083	.	C	A	.	.	MAF_INRAE=13.924;MAF_USDA=46.988
NC_035085.1	17575104	.	C	A	.	.	MAF_INRAE=10.759;MAF_USDA=34.118
NC_035085.1	17575113	.	A	G	.	.	MAF_INRAE=13.924;MAF_USDA=49.412
NC_035085.1	17575165	.	C	A	.	.	MAF_INRAE=4.167;MAF_USDA=24.118
NC_035085.1	17575172	.	G	A	.	.	MAF_USDA=4.118
NC_035085.1	17575239	.	G	A	.	.	MAF_INRAE=17.089;MAF_USDA=23.529
NC_035085.1	17575257	.	C	T	.	.	MAF_USDA=1.639
NC_035085.1	17575307	.	A	C	.	.	MAF_INRAE=10.759;MAF_USDA=25.294
NC_035085.1	17575357	.	G	A	.	.	MAF_INRAE=4.167
NC_035085.1	17575362	.	T	C	.	.	MAF_INRAE=10.759;MAF_USDA=26.471
NC_035085.1	17575472	.	G	A	.	.	MAF_INRAE=44.937;MAF_USDA=9.412
NC_035085.1	17575542	.	T	C	.	.	MAF_USDA=6.25
NC_035085.1	17575543	.	T	C	.	.	MAF_USDA=1.639
NC_035085.1	17575550	.	G	A	.	.	MAF_INRAE=15.823;MAF_USDA=18.235
NC_035085.1	17575572	.	G	A	.	.	MAF_USDA=1.639
NC_035085.1	17575621	.	G	A	.	.	MAF_USDA=2.459
NC_035085.1	17575635	.	A	C	.	.	MAF_USDA=1.639
NC_035085.1	17575645	.	A	C	.	.	MAF_INRAE=10.759;MAF_USDA=20.0
NC_035085.1	17575650	.	A	C	.	.	MAF_USDA=1.639
NC_035085.1	17575692	.	G	T	.	.	MAF_INRAE=4.167;MAF_USDA=2.353
NC_035085.1	17575701	.	C	G	.	.	MAF_INRAE=10.759;MAF_USDA=22.941
NC_035085.1	17575745	.	G	T	.	.	MAF_USDA=4.918
NC_035085.1	17576150	.	T	A	.	.	MAF_USDA=2.459
NC_035085.1	17576268	.	G	A	.	.	MAF_USDA=4.098
NC_035085.1	17576345	.	T	C	.	.	MAF_USDA=9.836
NC_035085.1	17576355	.	T	A	.	.	MAF_USDA=1.639
NC_035085.1	17576540	.	G	A	.	.	MAF_INRAE=15.789;MAF_USDA=1.765
NC_035085.1	17576546	.	T	G	.	.	MAF_INRAE=15.19;MAF_USDA=42.353
NC_035085.1	17576588	.	G	A	.	.	MAF_USDA=1.639
NC_035085.1	17576634	.	T	C	.	.	MAF_USDA=1.639
NC_035085.1	17576682	.	T	G	.	.	MAF_INRAE=4.167;MAF_USDA=11.765
NC_035085.1	17576687	.	A	C	.	.	MAF_INRAE=31.013;MAF_USDA=26.471
NC_035085.1	17576697	.	G	A	.	.	MAF_USDA=2.941
NC_035085.1	17576716	.	C	T	.	.	MAF_USDA=9.836
NC_035085.1	17576748	.	A	C	.	.	MAF_USDA=1.639
NC_035085.1	17576750	.	T	G	.	.	MAF_USDA=9.836
NC_035085.1	17576760	.	A	T	.	.	MAF_USDA=10.0
NC_035085.1	17576802	.	A	G	.	.	MAF_INRAE=6.667
NC_035085.1	17576838	.	T	A	.	.	MAF_INRAE=5.263;MAF_USDA=7.377
NC_035085.1	17576880	.	T	C	.	.	MAF_USDA=6.557
NC_035085.1	17576883	.	T	G	.	.	MAF_INRAE=5.263;MAF_USDA=6.557
NC_035085.1	17576906	.	C	A	.	.	MAF_INRAE=15.789;MAF_USDA=1.765
NC_035085.1	17576965	.	C	G	.	.	MAF_INRAE=15.19
NC_035085.1	17577054	.	C	T	.	.	MAF_INRAE=15.19;MAF_USDA=50.0
NC_035085.1	17577124	.	G	A	.	.	MAF_INRAE=15.789;MAF_USDA=12.353
NC_035085.1	17577149	.	G	T	.	.	MAF_USDA=5.738
NC_035085.1	17577165	.	A	T	.	.	MAF_USDA=5.738
NC_035085.1	17577192	.	A	T	.	.	MAF_INRAE=14.557;MAF_USDA=36.471
NC_035085.1	17577215	.	G	A	.	.	MAF_INRAE=11.392;MAF_USDA=24.706
NC_035085.1	17577234	.	A	G	.	.	MAF_USDA=7.377
NC_035085.1	17577249	.	C	T	.	.	MAF_USDA=2.459
NC_035085.1	17577373	.	T	C	.	.	MAF_USDA=1.639
NC_035085.1	17577413	.	C	T	.	.	MAF_USDA=1.765
NC_035085.1	17577453	.	T	G	.	.	MAF_USDA=5.738
NC_035085.1	17577476	.	C	A	.	.	MAF_INRAE=23.418;MAF_USDA=11.176
NC_035085.1	17577518	.	A	C	.	.	MAF_USDA=6.557
NC_035085.1	17577522	.	T	C	.	.	MAF_USDA=2.459
NC_035085.1	17577715	.	G	A	.	.	MAF_USDA=5.738
NC_035085.1	17577862	.	G	A	.	.	MAF_USDA=4.918
NC_035085.1	17577907	.	C	A	.	.	MAF_USDA=4.918
NC_035085.1	17577939	.	T	C	.	.	MAF_INRAE=15.789;MAF_USDA=12.353
NC_035085.1	17577953	.	A	C	.	.	MAF_USDA=4.918
NC_035085.1	17577984	.	T	G	.	.	MAF_INRAE=15.19;MAF_USDA=42.941
NC_035085.1	17578005	.	C	T	.	.	MAF_USDA=2.459
NC_035085.1	17578033	.	C	T	.	.	MAF_INRAE=13.924;MAF_USDA=31.765
NC_035085.1	17578047	.	T	G	.	.	MAF_USDA=4.098
NC_035085.1	17578156	.	A	T	.	.	MAF_USDA=2.459
NC_035085.1	17578160	.	G	T	.	.	MAF_INRAE=15.19;MAF_USDA=42.353
NC_035085.1	17578234	.	G	T	.	.	MAF_USDA=1.639
NC_035085.1	17578287	.	T	C	.	.	MAF_INRAE=8.861;MAF_USDA=19.412
NC_035085.1	17578304	.	C	T	.	.	MAF_INRAE=5.263;MAF_USDA=3.279
NC_035085.1	17578322	.	A	G	.	.	MAF_USDA=1.639
NC_035085.1	17578362	.	A	T	.	.	MAF_INRAE=5.263;MAF_USDA=6.78
NC_035085.1	17578484	.	C	A	.	.	MAF_INRAE=5.0;MAF_USDA=4.706
NC_035085.1	17578516	.	A	G	.	.	MAF_USDA=6.471
NC_035085.1	17578522	.	C	T	.	.	MAF_INRAE=24.051;MAF_USDA=44.706
NC_035085.1	17578583	.	C	T	.	.	MAF_USDA=2.542
NC_035085.1	17578645	.	C	T	.	.	MAF_INRAE=4.167;MAF_USDA=2.459
NC_035085.1	17578716	.	C	T	.	.	MAF_USDA=1.639
NC_035085.1	17578744	.	T	C	.	.	MAF_INRAE=12.658;MAF_USDA=6.557
NC_035085.1	17578781	.	T	A	.	.	MAF_USDA=9.836
NC_035085.1	17578802	.	G	A	.	.	MAF_INRAE=13.291;MAF_USDA=7.377
NC_035085.1	17578838	.	G	A	.	.	MAF_USDA=4.918
NC_035085.1	17578848	.	A	T	.	.	MAF_INRAE=14.167;MAF_USDA=35.417
NC_035085.1	17578874	.	T	G	.	.	MAF_INRAE=4.167
NC_035085.1	17578937	.	G	A	.	.	MAF_INRAE=23.418;MAF_USDA=35.882
NC_035085.1	17578963	.	T	A	.	.	MAF_INRAE=23.418;MAF_USDA=36.471
NC_035085.1	17579066	.	G	A	.	.	MAF_INRAE=23.418;MAF_USDA=35.882
NC_035085.1	17579076	.	A	T	.	.	MAF_INRAE=23.418;MAF_USDA=36.471
NC_035085.1	17579078	.	G	T	.	.	MAF_INRAE=14.167;MAF_USDA=35.882
NC_035085.1	17579079	.	A	T	.	.	MAF_INRAE=9.167;MAF_USDA=7.377
NC_035085.1	17579200	.	C	A	.	.	MAF_INRAE=27.848;MAF_USDA=38.235
NC_035085.1	17579221	.	G	A	.	.	MAF_INRAE=23.418;MAF_USDA=34.706
NC_035085.1	17579223	.	G	A	.	.	MAF_INRAE=14.167;MAF_USDA=34.706
NC_035085.1	17579233	.	G	T	.	.	MAF_INRAE=23.418;MAF_USDA=34.706
NC_035085.1	17579270	.	G	T	.	.	MAF_INRAE=23.418;MAF_USDA=34.118
NC_035085.1	17579290	.	G	A	.	.	MAF_USDA=2.353
NC_035085.1	17579291	.	T	C	.	.	MAF_USDA=2.353
NC_035085.1	17579380	.	A	T	.	.	MAF_USDA=1.639
NC_035085.1	17579405	.	T	C	.	.	MAF_INRAE=23.418;MAF_USDA=35.882
NC_035085.1	17579406	.	G	A	.	.	MAF_INRAE=14.167;MAF_USDA=35.294
NC_035085.1	17579426	.	C	A	.	.	MAF_INRAE=23.418;MAF_USDA=34.706
NC_035085.1	17579480	.	C	A	.	.	MAF_INRAE=26.582;MAF_USDA=14.706
NC_035085.1	17579556	.	C	A	.	.	MAF_INRAE=5.263;MAF_USDA=3.279
NC_035085.1	17579562	.	C	A	.	.	MAF_INRAE=15.19;MAF_USDA=36.471
NC_035085.1	17579612	.	T	C	.	.	MAF_USDA=5.882
NC_035085.1	17579659	.	C	T	.	.	MAF_USDA=1.639
NC_035085.1	17579695	.	C	T	.	.	MAF_INRAE=23.418;MAF_USDA=35.294
NC_035085.1	17579745	.	C	T	.	.	MAF_INRAE=21.053;MAF_USDA=18.235
NC_035085.1	17579799	.	T	G	.	.	MAF_USDA=5.882
NC_035085.1	17579878	.	G	A	.	.	MAF_INRAE=4.167;MAF_USDA=8.824
NC_035085.1	17579996	.	A	C	.	.	MAF_INRAE=27.848;MAF_USDA=41.765
NC_035085.1	17579997	.	T	C	.	.	MAF_INRAE=15.0;MAF_USDA=41.765
NC_035085.1	17580012	.	G	T	.	.	MAF_USDA=2.459
NC_035085.1	17580128	.	T	G	.	.	MAF_USDA=5.738
NC_035085.1	17580145	.	A	G	.	.	MAF_INRAE=23.418;MAF_USDA=35.294
NC_035085.1	17580157	.	A	T	.	.	MAF_INRAE=31.013;MAF_USDA=25.882
NC_035085.1	17580165	.	T	G	.	.	MAF_INRAE=12.025;MAF_USDA=9.412
NC_035085.1	17580206	.	G	A	.	.	MAF_USDA=2.459
NC_035085.1	17580278	.	C	T	.	.	MAF_INRAE=30.38
NC_035085.1	17580343	.	A	C	.	.	MAF_INRAE=25.316;MAF_USDA=49.412
NC_035085.1	17580348	.	A	G	.	.	MAF_INRAE=26.582;MAF_USDA=43.529
NC_035085.1	17580433	.	C	T	.	.	MAF_USDA=6.471
NC_035085.1	17580450	.	A	G	.	.	MAF_USDA=4.918
NC_035085.1	17580504	.	T	G	.	.	MAF_INRAE=5.263;MAF_USDA=6.557
NC_035085.1	17580556	.	C	A	.	.	MAF_INRAE=4.167;MAF_USDA=2.459
NC_035085.1	17580560	.	AGA	AGG	.	.	MAF_USDA=39.583
NC_035085.1	17580562	.	A	G	.	.	MAF_INRAE=10.833
NC_035085.1	17580632	.	C	A	.	.	MAF_INRAE=5.263;MAF_USDA=3.279
NC_035085.1	17580638	.	T	G	.	.	MAF_INRAE=13.291;MAF_USDA=38.824
NC_035085.1	17580647	.	T	A	.	.	MAF_USDA=1.639
NC_035085.1	17580663	.	A	G	.	.	MAF_INRAE=24.684;MAF_USDA=48.824
NC_035085.1	17580741	.	C	T	.	.	MAF_USDA=1.639
NC_035085.1	17580863	.	T	C	.	.	MAF_USDA=2.459
NC_035085.1	17580877	.	G	A	.	.	MAF_USDA=1.639
NC_035085.1	17580894	.	A	G	.	.	MAF_INRAE=31.013
NC_035085.1	17580927	.	T	C	.	.	MAF_INRAE=12.658;MAF_USDA=24.118
NC_035085.1	17580937	.	G	A	.	.	MAF_INRAE=12.658;MAF_USDA=24.706
NC_035085.1	17580954	.	A	C	.	.	MAF_INRAE=15.823;MAF_USDA=32.353
NC_035085.1	17581061	.	G	A	.	.	MAF_USDA=6.557
NC_035085.1	17581063	.	C	T	.	.	MAF_USDA=6.557
NC_035085.1	17581066	.	T	C	.	.	MAF_INRAE=11.667;MAF_USDA=41.765
NC_035085.1	17581220	.	C	T	.	.	MAF_INRAE=4.167;MAF_USDA=7.059
NC_035085.1	17581243	.	G	A	.	.	MAF_INRAE=1.667
NC_035085.1	17581287	.	C	A	.	.	MAF_USDA=8.824
NC_035085.1	17581393	.	G	A	.	.	MAF_INRAE=5.263;MAF_USDA=6.557
NC_035085.1	17581400	.	C	A	.	.	MAF_USDA=13.529
NC_035085.1	17581411	.	T	G	.	.	MAF_USDA=6.557
NC_035085.1	17581435	.	T	A	.	.	MAF_USDA=14.118
NC_035085.1	17581444	.	T	G	.	.	MAF_USDA=4.098
NC_035085.1	17581553	.	T	G	.	.	MAF_INRAE=21.053;MAF_USDA=47.059
NC_035085.1	17581564	.	G	A	.	.	MAF_USDA=12.353
NC_035085.1	17581569	.	G	T	.	.	MAF_INRAE=15.789;MAF_USDA=9.412
NC_035085.1	17581573	.	C	T	.	.	MAF_USDA=40.0
NC_035085.1	17581577	.	C	A	.	.	MAF_USDA=1.639
NC_035085.1	17581585	.	G	T	.	.	MAF_USDA=39.412
NC_035085.1	17581613	.	A	C	.	.	MAF_USDA=39.634
NC_035085.1	17581614	.	G	C	.	.	MAF_USDA=7.627
NC_035085.1	17581684	.	G	A	.	.	MAF_USDA=2.459
NC_035085.1	17581695	.	T	A	.	.	MAF_INRAE=4.167
NC_035085.1	17581702	.	A	C	.	.	MAF_INRAE=18.987;MAF_USDA=48.824
NC_035085.1	17581743	.	G	A	.	.	MAF_INRAE=5.833;MAF_USDA=7.647
NC_035085.1	17581744	.	A	G	.	.	MAF_INRAE=5.833;MAF_USDA=7.647
NC_035085.1	17581782	.	C	T	.	.	MAF_INRAE=21.053;MAF_USDA=14.118
NC_035085.1	17581862	.	A	C	.	.	MAF_INRAE=18.987;MAF_USDA=47.059
NC_035085.1	17581872	.	C	G	.	.	MAF_INRAE=5.0;MAF_USDA=7.647
NC_035085.1	17581880	.	T	A	.	.	MAF_USDA=12.5
NC_035085.1	17581889	.	C	A	.	.	MAF_INRAE=8.333
NC_035085.1	17581928	.	G	T	.	.	MAF_USDA=10.0
NC_035085.1	17581961	.	A	G	.	.	MAF_INRAE=4.167
NC_035085.1	17581981	.	A	C	.	.	MAF_INRAE=4.167;MAF_USDA=12.353
NC_035085.1	17581985	.	G	C	.	.	MAF_INRAE=4.167;MAF_USDA=12.353
NC_035085.1	17581986	.	G	A	.	.	MAF_INRAE=4.167;MAF_USDA=12.353
NC_035085.1	17582053	.	A	T	.	.	MAF_INRAE=4.167;MAF_USDA=8.333
NC_035085.1	17582087	.	T	A	.	.	MAF_INRAE=4.167
NC_035085.1	17582106	.	C	G	.	.	MAF_INRAE=18.987;MAF_USDA=47.059
NC_035085.1	17582122	.	A	G	.	.	MAF_INRAE=6.667
NC_035085.1	17582124	.	A	C	.	.	MAF_USDA=6.25
NC_035085.1	17582129	.	C	A	.	.	MAF_INRAE=4.167;MAF_USDA=11.765
NC_035085.1	17582142	.	T	G	.	.	MAF_INRAE=14.167;MAF_USDA=47.647
NC_035085.1	17582180	.	G	A	.	.	MAF_INRAE=4.167;MAF_USDA=13.529
NC_035085.1	17582220	.	C	T	.	.	MAF_INRAE=25.316;MAF_USDA=40.588
NC_035085.1	17582237	.	G	C	.	.	MAF_INRAE=7.595;MAF_USDA=2.459
NC_035085.1	17582242	.	C	T	.	.	MAF_INRAE=3.797;MAF_USDA=12.941
NC_035085.1	17582271	.	C	A	.	.	MAF_USDA=1.639
NC_035085.1	17582322	.	A	C	.	.	MAF_INRAE=15.789;MAF_USDA=12.941
NC_035085.1	17582357	.	G	T	.	.	MAF_INRAE=5.263
NC_035085.1	17582375	.	T	C	.	.	MAF_INRAE=21.519;MAF_USDA=37.647
NC_035085.1	17582392	.	G	A	.	.	MAF_INRAE=18.354;MAF_USDA=32.353
NC_035085.1	17582497	.	C	T	.	.	MAF_INRAE=21.519;MAF_USDA=45.882
NC_035085.1	17582503	.	A	G	.	.	MAF_INRAE=6.667
NC_035085.1	17582513	.	C	T	.	.	MAF_INRAE=25.316;MAF_USDA=40.0
NC_035085.1	17582545	.	T	C	.	.	MAF_INRAE=4.167
NC_035085.1	17582587	.	T	C	.	.	MAF_USDA=4.918
NC_035085.1	17582691	.	T	C	.	.	MAF_INRAE=22.152;MAF_USDA=45.882
NC_035085.1	17582746	.	C	T	.	.	MAF_USDA=4.098
NC_035085.1	17582747	.	A	G	.	.	MAF_INRAE=3.797;MAF_USDA=12.353
NC_035085.1	17582748	.	T	C	.	.	MAF_INRAE=4.167;MAF_USDA=12.941
NC_035085.1	17582805	.	A	T	.	.	MAF_USDA=9.836
NC_035085.1	17582868	.	C	A	.	.	MAF_INRAE=22.785;MAF_USDA=47.647
NC_035085.1	17582872	.	C	T	.	.	MAF_USDA=4.918
NC_035085.1	17582886	.	G	A	.	.	MAF_INRAE=4.167;MAF_USDA=13.529
NC_035085.1	17582900	.	T	C	.	.	MAF_INRAE=6.667;MAF_USDA=7.059
NC_035085.1	17582920	.	C	T	.	.	MAF_USDA=4.118
NC_035085.1	17582933	.	A	T	.	.	MAF_INRAE=6.667
NC_035085.1	17582980	.	G	C	.	.	MAF_INRAE=4.167
NC_035085.1	17583036	.	T	C	.	.	MAF_INRAE=4.167;MAF_USDA=13.529
NC_035085.1	17583037	.	G	T	.	.	MAF_INRAE=4.167;MAF_USDA=13.529
NC_035085.1	17583044	.	T	C	.	.	MAF_INRAE=4.167;MAF_USDA=8.333
NC_035085.1	17583057	.	A	G	.	.	MAF_INRAE=4.167;MAF_USDA=8.235
NC_035085.1	17583128	.	T	G	.	.	MAF_INRAE=22.785;MAF_USDA=47.059
NC_035085.1	17583154	.	G	A	.	.	MAF_INRAE=22.152;MAF_USDA=10.417
NC_035085.1	17583262	.	T	C	.	.	MAF_USDA=5.738
NC_035085.1	17583267	.	C	T	.	.	MAF_USDA=1.639
NC_035085.1	17583344	.	T	A	.	.	MAF_INRAE=10.0;MAF_USDA=40.854
NC_035085.1	17583378	.	A	G	.	.	MAF_USDA=13.415
NC_035085.1	17583593	.	C	T	.	.	MAF_USDA=6.78
NC_035085.1	17583625	.	A	C	.	.	MAF_USDA=4.167
NC_035085.1	17583640	.	T	C	.	.	MAF_USDA=40.244
NC_035085.1	17584234	.	G	A	.	.	MAF_USDA=40.476
NC_035085.1	17584246	.	G	A	.	.	MAF_USDA=37.059
NC_035085.1	17584315	.	G	A	.	.	MAF_USDA=8.333
NC_035085.1	17584316	.	C	T	.	.	MAF_USDA=4.706
NC_035085.1	17584318	.	G	A	.	.	MAF_INRAE=5.263
NC_035085.1	17584364	.	A	T	.	.	MAF_USDA=7.059
NC_035085.1	17584365	.	G	T	.	.	MAF_USDA=2.459
NC_035085.1	17584401	.	C	T	.	.	MAF_INRAE=5.263;MAF_USDA=2.459
NC_035085.1	17584484	.	T	A	.	.	MAF_INRAE=23.418;MAF_USDA=39.412
NC_035085.1	17584507	.	A	G	.	.	MAF_INRAE=23.418;MAF_USDA=43.529
NC_035085.1	17584536	.	T	A	.	.	MAF_INRAE=4.167
NC_035085.1	17584616	.	C	T	.	.	MAF_USDA=2.459
NC_035085.1	17584708	.	T	C	.	.	MAF_INRAE=26.582;MAF_USDA=14.118
NC_035085.1	17584728	.	A	G	.	.	MAF_INRAE=6.667;MAF_USDA=8.235
NC_035085.1	17584776	.	G	T	.	.	MAF_USDA=3.279
NC_035085.1	17584790	.	G	A	.	.	MAF_INRAE=4.167;MAF_USDA=8.197
NC_035085.1	17584847	.	G	T	.	.	MAF_USDA=4.918
NC_035085.1	17584875	.	T	G	.	.	MAF_USDA=3.279
NC_035085.1	17584901	.	G	A	.	.	MAF_USDA=9.836
NC_035085.1	17584920	.	A	G	.	.	MAF_INRAE=22.152;MAF_USDA=43.529
NC_035085.1	17584949	.	A	C	.	.	MAF_INRAE=22.785;MAF_USDA=44.706
NC_035085.1	17585005	.	G	T	.	.	MAF_INRAE=4.167;MAF_USDA=16.071
NC_035085.1	17585023	.	C	T	.	.	MAF_USDA=1.639
NC_035085.1	17585065	.	G	A	.	.	MAF_INRAE=5.063;MAF_USDA=6.557
NC_035085.1	17585127	.	G	A	.	.	MAF_USDA=9.836
NC_035085.1	17585134	.	G	A	.	.	MAF_INRAE=22.152;MAF_USDA=40.0
NC_035085.1	17585144	.	A	G	.	.	MAF_INRAE=22.152;MAF_USDA=39.412
NC_035085.1	17585149	.	T	C	.	.	MAF_INRAE=22.152;MAF_USDA=39.412
NC_035085.1	17585160	.	T	C	.	.	MAF_INRAE=22.152;MAF_USDA=39.412
NC_035085.1	17585161	.	C	T	.	.	MAF_USDA=1.639
NC_035085.1	17585171	.	T	C	.	.	MAF_USDA=10.656
NC_035085.1	17585182	.	G	C	.	.	MAF_USDA=3.279
NC_035085.1	17585200	.	C	A	.	.	MAF_USDA=7.647
NC_035085.1	17585205	.	G	A	.	.	MAF_INRAE=15.789;MAF_USDA=12.353
NC_035085.1	17585240	.	T	A	.	.	MAF_INRAE=2.632
NC_035085.1	17585258	.	C	G	.	.	MAF_INRAE=2.632
NC_035085.1	17585259	.	A	G	.	.	MAF_INRAE=22.152;MAF_USDA=41.176
NC_035085.1	17585264	.	C	T	.	.	MAF_INRAE=15.789;MAF_USDA=10.588
NC_035085.1	17585276	.	C	T	.	.	MAF_INRAE=26.582;MAF_USDA=13.529
NC_035085.1	17585280	.	C	T	.	.	MAF_INRAE=19.167;MAF_USDA=30.588
NC_035085.1	17585317	.	G	A	.	.	MAF_INRAE=4.167;MAF_USDA=14.706
NC_035085.1	17585336	.	C	T	.	.	MAF_INRAE=15.789;MAF_USDA=11.765
NC_035085.1	17585355	.	G	A	.	.	MAF_INRAE=24.684;MAF_USDA=43.529
NC_035085.1	17585368	.	A	C	.	.	MAF_INRAE=8.333;MAF_USDA=14.118
NC_035085.1	17585369	.	T	C	.	.	MAF_INRAE=31.013;MAF_USDA=30.0
NC_035085.1	17585377	.	C	T	.	.	MAF_INRAE=4.167
NC_035085.1	17585382	.	T	C	.	.	MAF_INRAE=24.684;MAF_USDA=44.118
NC_035085.1	17585439	.	A	T	.	.	MAF_INRAE=31.013;MAF_USDA=30.588
NC_035085.1	17585466	.	C	A	.	.	MAF_INRAE=27.848;MAF_USDA=43.529
NC_035085.1	17585495	.	T	C	.	.	MAF_INRAE=19.62;MAF_USDA=48.361
NC_035085.1	17585496	.	T	A	.	.	MAF_USDA=1.639
NC_035085.1	17585497	.	T	A	.	.	MAF_INRAE=21.053;MAF_USDA=8.197
NC_035085.1	17585638	.	G	A	.	.	MAF_USDA=4.098
NC_035085.1	17585642	.	G	A	.	.	MAF_INRAE=7.595
NC_035085.1	17585650	.	T	A	.	.	MAF_INRAE=13.924;MAF_USDA=33.529
NC_035085.1	17585666	.	C	A	.	.	MAF_INRAE=4.167
NC_035085.1	17585712	.	G	A	.	.	MAF_INRAE=7.895;MAF_USDA=6.557
NC_035085.1	17585738	.	G	A	.	.	MAF_INRAE=26.582;MAF_USDA=14.706
NC_035085.1	17585831	.	T	G	.	.	MAF_USDA=1.639
NC_035085.1	17585874	.	C	T	.	.	MAF_INRAE=16.456;MAF_USDA=32.941
NC_035085.1	17585918	.	G	T	.	.	MAF_INRAE=31.013;MAF_USDA=26.471
NC_035085.1	17585956	.	G	T	.	.	MAF_USDA=1.639
NC_035085.1	17586035	.	C	T	.	.	MAF_INRAE=13.924;MAF_USDA=40.0
NC_035085.1	17586063	.	A	G	.	.	MAF_USDA=1.639
NC_035085.1	17586088	.	T	C	.	.	MAF_INRAE=27.215;MAF_USDA=35.882
NC_035085.1	17586154	.	G	T	.	.	MAF_USDA=2.459
NC_035085.1	17586171	.	G	T	.	.	MAF_INRAE=12.658;MAF_USDA=38.824
NC_035085.1	17586183	.	T	A	.	.	MAF_INRAE=11.392;MAF_USDA=1.765
NC_035085.1	17586195	.	A	T	.	.	MAF_USDA=1.639
NC_035085.1	17586213	.	C	A	.	.	MAF_INRAE=5.0;MAF_USDA=39.412
NC_035085.1	17586260	.	G	A	.	.	MAF_USDA=8.333
NC_035085.1	17586262	.	G	T	.	.	MAF_USDA=3.529
NC_035085.1	17586284	.	A	G	.	.	MAF_USDA=4.706
NC_035085.1	17586384	.	T	C	.	.	MAF_INRAE=12.025;MAF_USDA=37.647
NC_035085.1	17586435	.	A	T	.	.	MAF_INRAE=29.114;MAF_USDA=40.588
NC_035085.1	17586452	.	C	A	.	.	MAF_USDA=2.459
NC_035085.1	17586466	.	T	C	.	.	MAF_INRAE=15.823;MAF_USDA=27.083
NC_035085.1	17586467	.	G	C	.	.	MAF_INRAE=29.114;MAF_USDA=41.176
NC_035085.1	17586540	.	G	A	.	.	MAF_INRAE=26.582;MAF_USDA=40.0
NC_035085.1	17586557	.	T	C	.	.	MAF_USDA=1.639
NC_035085.1	17586577	.	A	C	.	.	MAF_INRAE=41.772;MAF_USDA=20.588
NC_035085.1	17586580	.	T	G	.	.	MAF_INRAE=26.582;MAF_USDA=40.0
NC_035085.1	17586581	.	G	C	.	.	MAF_USDA=1.639
NC_035085.1	17586596	.	C	A	.	.	MAF_USDA=1.639
NC_035085.1	17586598	.	A	T	.	.	MAF_USDA=1.639
NC_035085.1	17586600	.	A	C	.	.	MAF_USDA=1.639
NC_035085.1	17586669	.	C	A	.	.	MAF_USDA=1.639
NC_035085.1	17586702	.	G	A	.	.	MAF_USDA=6.25
NC_035085.1	17586831	.	G	T	.	.	MAF_INRAE=13.291;MAF_USDA=35.294
NC_035085.1	17586879	.	T	A	.	.	MAF_USDA=3.279
NC_035085.1	17586933	.	G	A	.	.	MAF_INRAE=41.772;MAF_USDA=20.0
NC_035085.1	17586960	.	T	G	.	.	MAF_INRAE=24.684;MAF_USDA=38.824
NC_035085.1	17586978	.	C	A	.	.	MAF_USDA=2.459
NC_035085.1	17586990	.	C	T	.	.	MAF_INRAE=24.684;MAF_USDA=39.412
NC_035085.1	17586998	.	C	G	.	.	MAF_USDA=1.639
NC_035085.1	17587004	.	T	C	.	.	MAF_INRAE=37.975;MAF_USDA=27.059
NC_035085.1	17587128	.	G	T	.	.	MAF_INRAE=24.684;MAF_USDA=28.235
NC_035085.1	17587133	.	C	T	.	.	MAF_INRAE=42.405;MAF_USDA=15.294
NC_035085.1	17587155	.	C	A	.	.	MAF_INRAE=13.924;MAF_USDA=41.176
NC_035085.1	17587192	.	A	G	.	.	MAF_USDA=10.656
NC_035085.1	17587195	.	G	A	.	.	MAF_INRAE=4.167;MAF_USDA=4.098
NC_035085.1	17587221	.	T	C	.	.	MAF_INRAE=13.291;MAF_USDA=36.471
NC_035085.1	17587223	.	G	A	.	.	MAF_USDA=2.459
NC_035085.1	17587235	.	G	T	.	.	MAF_INRAE=18.354;MAF_USDA=42.353
NC_035085.1	17587236	.	G	T	.	.	MAF_INRAE=3.333;MAF_USDA=8.333
NC_035085.1	17587253	.	T	C	.	.	MAF_INRAE=38.608;MAF_USDA=20.588
NC_035085.1	17587271	.	T	G	.	.	MAF_INRAE=4.167
NC_035085.1	17587283	.	G	A	.	.	MAF_INRAE=10.759;MAF_USDA=10.0
NC_035085.1	17587295	.	T	G	.	.	MAF_USDA=4.118
NC_035085.1	17587303	.	A	T	.	.	MAF_USDA=20.588
NC_035085.1	17587438	.	T	A	.	.	MAF_INRAE=2.632
NC_035085.1	17587449	.	A	G	.	.	MAF_INRAE=13.291;MAF_USDA=10.0
NC_035085.1	17587507	.	C	G	.	.	MAF_INRAE=13.291;MAF_USDA=10.0
NC_035085.1	17587538	.	A	T	.	.	MAF_INRAE=2.632
NC_035085.1	17587543	.	T	G	.	.	MAF_USDA=3.279
NC_035085.1	17587576	.	G	C	.	.	MAF_INRAE=41.772;MAF_USDA=19.412
NC_035085.1	17587641	.	G	T	.	.	MAF_USDA=1.639
NC_035085.1	17587645	.	T	A	.	.	MAF_USDA=2.459
NC_035085.1	17587673	.	G	C	.	.	MAF_USDA=1.639
NC_035085.1	17587703	.	C	T	.	.	MAF_INRAE=38.608;MAF_USDA=24.118
NC_035085.1	17587704	.	G	A	.	.	MAF_USDA=1.639
NC_035085.1	17587705	.	T	C	.	.	MAF_INRAE=3.333;MAF_USDA=43.529
NC_035085.1	17587717	.	G	T	.	.	MAF_USDA=1.639
NC_035085.1	17587742	.	T	G	.	.	MAF_INRAE=13.291;MAF_USDA=35.882
NC_035085.1	17587767	.	G	A	.	.	MAF_INRAE=2.632
NC_035085.1	17587798	.	T	G	.	.	MAF_USDA=1.639
NC_035085.1	17587836	.	A	G	.	.	MAF_INRAE=38.608;MAF_USDA=20.588
NC_035085.1	17587840	.	G	A	.	.	MAF_INRAE=12.658;MAF_USDA=10.0
NC_035085.1	17587843	.	T	G	.	.	MAF_INRAE=24.684;MAF_USDA=32.353
NC_035085.1	17587874	.	A	T	.	.	MAF_USDA=1.639
NC_035085.1	17587955	.	T	A	.	.	MAF_INRAE=13.924;MAF_USDA=41.765
NC_035085.1	17588037	.	C	T	.	.	MAF_INRAE=24.684;MAF_USDA=37.059
NC_035085.1	17588055	.	G	T	.	.	MAF_INRAE=24.684;MAF_USDA=32.941
NC_035085.1	17588153	.	C	G	.	.	MAF_INRAE=38.608;MAF_USDA=20.588
NC_035085.1	17588183	.	C	T	.	.	MAF_INRAE=4.167;MAF_USDA=1.639
NC_035085.1	17588218	.	A	T	.	.	MAF_USDA=22.941
NC_035085.1	17588251	.	G	A	.	.	MAF_USDA=2.459
NC_035085.1	17588252	.	A	G	.	.	MAF_INRAE=13.291;MAF_USDA=9.412
NC_035085.1	17588320	.	C	T	.	.	MAF_INRAE=38.608;MAF_USDA=20.588
NC_035085.1	17588323	.	T	C	.	.	MAF_INRAE=24.684;MAF_USDA=37.059
NC_035085.1	17588431	.	C	A	.	.	MAF_USDA=1.639
NC_035085.1	17588447	.	C	T	.	.	MAF_USDA=1.639
NC_035085.1	17588452	.	C	T	.	.	MAF_INRAE=24.684;MAF_USDA=38.235
NC_035085.1	17588468	.	G	A	.	.	MAF_USDA=3.529
NC_035085.1	17588472	.	G	A	.	.	MAF_INRAE=39.241;MAF_USDA=20.588
NC_035085.1	17588499	.	G	T	.	.	MAF_USDA=2.459
NC_035085.1	17588569	.	G	C	.	.	MAF_INRAE=13.291;MAF_USDA=35.882
NC_035085.1	17588645	.	C	A	.	.	MAF_INRAE=13.291;MAF_USDA=10.0
NC_035085.1	17588667	.	C	T	.	.	MAF_USDA=1.639
NC_035085.1	17588685	.	C	T	.	.	MAF_INRAE=38.608;MAF_USDA=20.588
NC_035085.1	17588720	.	A	C	.	.	MAF_INRAE=13.924;MAF_USDA=42.941
NC_035085.1	17588727	.	C	T	.	.	MAF_INRAE=13.924;MAF_USDA=42.941
NC_035085.1	17588735	.	C	T	.	.	MAF_INRAE=2.632;MAF_USDA=9.016
NC_035085.1	17588754	.	C	A	.	.	MAF_USDA=1.639
NC_035085.1	17588765	.	A	G	.	.	MAF_INRAE=13.924;MAF_USDA=42.941
NC_035085.1	17588852	.	T	A	.	.	MAF_USDA=1.639
NC_035085.1	17588870	.	G	A	.	.	MAF_INRAE=37.975;MAF_USDA=22.941
NC_035085.1	17588894	.	T	C	.	.	MAF_INRAE=41.139;MAF_USDA=19.412
NC_035085.1	17588905	.	G	A	.	.	MAF_INRAE=37.975;MAF_USDA=20.588
NC_035085.1	17588908	.	C	T	.	.	MAF_INRAE=11.392;MAF_USDA=1.765
NC_035085.1	17588940	.	A	T	.	.	MAF_INRAE=41.772;MAF_USDA=15.294
NC_035085.1	17588986	.	T	A	.	.	MAF_USDA=24.706
NC_035085.1	17589027	.	A	G	.	.	MAF_USDA=4.918
NC_035085.1	17589030	.	T	C	.	.	MAF_INRAE=42.405;MAF_USDA=19.412
NC_035085.1	17589057	.	A	T	.	.	MAF_USDA=1.639
NC_035085.1	17589110	.	C	A	.	.	MAF_USDA=8.333
NC_035085.1	17589201	.	A	G	.	.	MAF_USDA=8.235
NC_035085.1	17589228	.	A	C	.	.	MAF_INRAE=39.873;MAF_USDA=20.588
NC_035085.1	17589281	.	C	T	.	.	MAF_INRAE=4.167;MAF_USDA=2.459
NC_035085.1	17589290	.	A	C	.	.	MAF_USDA=1.639
NC_035085.1	17589319	.	G	A	.	.	MAF_INRAE=43.671;MAF_USDA=14.706
NC_035085.1	17589395	.	A	T	.	.	MAF_INRAE=2.632;MAF_USDA=9.836
NC_035085.1	17589453	.	A	G	.	.	MAF_INRAE=41.772;MAF_USDA=19.412
NC_035085.1	17589455	.	G	A	.	.	MAF_INRAE=31.667;MAF_USDA=19.412
NC_035085.1	17589481	.	C	T	.	.	MAF_INRAE=41.772;MAF_USDA=20.0
NC_035085.1	17589498	.	T	C	.	.	MAF_INRAE=13.291;MAF_USDA=35.882
NC_035085.1	17589503	.	T	G	.	.	MAF_INRAE=38.608;MAF_USDA=20.588
NC_035085.1	17589544	.	C	T	.	.	MAF_INRAE=4.167;MAF_USDA=1.639
NC_035085.1	17589545	.	G	A	.	.	MAF_USDA=1.639
NC_035085.1	17589560	.	C	T	.	.	MAF_INRAE=38.608;MAF_USDA=20.588
NC_035085.1	17589574	.	C	G	.	.	MAF_INRAE=24.684;MAF_USDA=37.059
NC_035085.1	17589577	.	G	C	.	.	MAF_USDA=1.639
NC_035085.1	17589593	.	G	A	.	.	MAF_INRAE=11.392;MAF_USDA=2.083
NC_035085.1	17589625	.	C	T	.	.	MAF_USDA=1.639
NC_035085.1	17589648	.	G	C	.	.	MAF_USDA=1.639
NC_035085.1	17589687	.	G	A	.	.	MAF_INRAE=24.167;MAF_USDA=36.471
NC_035085.1	17589738	.	G	A	.	.	MAF_INRAE=6.667;MAF_USDA=2.459
NC_035085.1	17589748	.	C	T	.	.	MAF_INRAE=38.608;MAF_USDA=20.588
NC_035085.1	17589779	.	G	A	.	.	MAF_INRAE=39.241;MAF_USDA=20.588
NC_035085.1	17589805	.	T	C	.	.	MAF_USDA=1.639
NC_035085.1	17589806	.	G	A	.	.	MAF_USDA=1.639
NC_035085.1	17589807	.	G	C	.	.	MAF_USDA=2.459
NC_035085.1	17589833	.	G	A	.	.	MAF_INRAE=13.924;MAF_USDA=41.765
NC_035085.1	17589891	.	G	A	.	.	MAF_INRAE=39.241;MAF_USDA=20.588
NC_035085.1	17589894	.	C	T	.	.	MAF_INRAE=32.5;MAF_USDA=19.412
NC_035085.1	17589938	.	C	A	.	.	MAF_USDA=24.118
NC_035085.1	17589954	.	G	C	.	.	MAF_INRAE=38.608;MAF_USDA=20.0
NC_035085.1	17589982	.	G	T	.	.	MAF_USDA=1.639
NC_035085.1	17589996	.	A	G	.	.	MAF_USDA=4.098
NC_035085.1	17590025	.	G	A	.	.	MAF_INRAE=5.263;MAF_USDA=4.098
NC_035085.1	17590040	.	G	A	.	.	MAF_INRAE=4.167
NC_035085.1	17590104	.	T	A	.	.	MAF_USDA=1.667
NC_035085.1	17590126	.	T	C	.	.	MAF_INRAE=2.5;MAF_USDA=8.929
NC_035085.1	17590160	.	A	C	.	.	MAF_USDA=5.0
NC_035085.1	17590182	.	T	A	.	.	MAF_INRAE=26.667;MAF_USDA=22.619
NC_035085.1	17590185	.	A	G	.	.	MAF_INRAE=26.667;MAF_USDA=22.024
NC_035085.1	17590187	.	G	T	.	.	MAF_INRAE=24.167;MAF_USDA=36.905
NC_035085.1	17590220	.	G	T	.	.	MAF_INRAE=24.167;MAF_USDA=32.738
NC_035085.1	17590222	.	A	C	.	.	MAF_USDA=2.5
NC_035085.1	17590223	.	A	T	.	.	MAF_INRAE=24.167;MAF_USDA=37.5
NC_035085.1	17590241	.	C	T	.	.	MAF_USDA=1.667
NC_035085.1	17590258	.	C	A	.	.	MAF_USDA=37.5
NC_035085.1	17590281	.	G	A	.	.	MAF_INRAE=24.684;MAF_USDA=32.738
NC_035085.1	17590332	.	T	C	.	.	MAF_INRAE=10.759;MAF_USDA=10.0
NC_035085.1	17590338	.	T	C	.	.	MAF_USDA=4.706
NC_035085.1	17590356	.	G	T	.	.	MAF_INRAE=2.632;MAF_USDA=10.656
NC_035085.1	17590364	.	G	T	.	.	MAF_USDA=10.0
NC_035085.1	17590369	.	T	C	.	.	MAF_USDA=24.706
NC_035085.1	17590394	.	T	C	.	.	MAF_INRAE=38.608;MAF_USDA=20.588
NC_035085.1	17590543	.	G	A	.	.	MAF_INRAE=24.684;MAF_USDA=50.0
NC_035085.1	17590635	.	G	A	.	.	MAF_INRAE=11.392;MAF_USDA=27.059
NC_035085.1	17590640	.	T	G	.	.	MAF_INRAE=24.684;MAF_USDA=50.0
NC_035085.1	17590817	.	C	T	.	.	MAF_INRAE=24.684;MAF_USDA=50.0
NC_035085.1	17590821	.	C	A	.	.	MAF_INRAE=24.167
NC_035085.1	17590834	.	C	T	.	.	MAF_INRAE=4.167;MAF_USDA=1.639
NC_035085.1	17590850	.	G	A	.	.	MAF_USDA=9.836
NC_035085.1	17590856	.	A	G	.	.	MAF_INRAE=24.167;MAF_USDA=37.059
NC_035085.1	17590859	.	T	C	.	.	MAF_USDA=1.639
NC_035085.1	17590868	.	T	A	.	.	MAF_INRAE=27.5;MAF_USDA=24.706
NC_035085.1	17590874	.	T	A	.	.	MAF_INRAE=3.333
NC_035085.1	17590900	.	G	A	.	.	MAF_USDA=3.279
NC_035085.1	17590901	.	G	T	.	.	MAF_INRAE=24.684;MAF_USDA=36.471
NC_035085.1	17590902	.	C	T	.	.	MAF_INRAE=5.263;MAF_USDA=3.279
NC_035085.1	17590954	.	C	A	.	.	MAF_INRAE=24.684;MAF_USDA=36.471
NC_035085.1	17590977	.	A	G	.	.	MAF_USDA=1.639
NC_035085.1	17590978	.	G	A	.	.	MAF_INRAE=24.684;MAF_USDA=32.941
NC_035085.1	17590980	.	A	C	.	.	MAF_INRAE=24.167;MAF_USDA=44.118
NC_035085.1	17591089	.	C	T	.	.	MAF_INRAE=42.405;MAF_USDA=19.412
NC_035085.1	17591093	.	G	A	.	.	MAF_USDA=9.016
NC_035085.1	17591095	.	T	G	.	.	MAF_USDA=3.279
NC_035085.1	17591099	.	T	C	.	.	MAF_USDA=9.016
NC_035085.1	17591100	.	G	A	.	.	MAF_INRAE=42.405;MAF_USDA=19.412
NC_035085.1	17591108	.	A	C	.	.	MAF_USDA=9.016
NC_035085.1	17591136	.	C	A	.	.	MAF_INRAE=24.684;MAF_USDA=36.471
NC_035085.1	17591189	.	T	G	.	.	MAF_USDA=1.639
NC_035085.1	17591254	.	G	A	.	.	MAF_INRAE=4.167
NC_035085.1	17591269	.	T	G	.	.	MAF_INRAE=27.848;MAF_USDA=38.824
NC_035085.1	17591295	.	T	G	.	.	MAF_INRAE=13.924;MAF_USDA=11.176
NC_035085.1	17591321	.	T	G	.	.	MAF_USDA=24.706
NC_035085.1	17591323	.	A	G	.	.	MAF_INRAE=23.333;MAF_USDA=37.059
NC_035085.1	17591353	.	A	C	.	.	MAF_INRAE=41.772;MAF_USDA=20.0
NC_035085.1	17591354	.	G	A	.	.	MAF_INRAE=32.5;MAF_USDA=15.882
NC_035085.1	17591359	.	A	C	.	.	MAF_INRAE=47.368
NC_035085.1	17591374	.	A	C	.	.	MAF_INRAE=4.167
NC_035085.1	17591407	.	T	A	.	.	MAF_INRAE=15.823;MAF_USDA=8.235
NC_035085.1	17591428	.	T	A	.	.	MAF_INRAE=4.167
NC_035085.1	17591435	.	T	A	.	.	MAF_INRAE=27.5
NC_035085.1	17591449	.	C	T	.	.	MAF_INRAE=13.924;MAF_USDA=8.333
NC_035085.1	17591452	.	A	C	.	.	MAF_USDA=1.639
NC_035085.1	17591453	.	A	G	.	.	MAF_USDA=23.529
NC_035085.1	17591466	.	T	G	.	.	MAF_INRAE=5.263;MAF_USDA=2.941
NC_035085.1	17591488	.	G	T	.	.	MAF_USDA=1.639
NC_035085.1	17591533	.	T	C	.	.	MAF_USDA=1.639
NC_035085.1	17591555	.	GAAAA	GAAAG	.	.	MAF_USDA=41.667
NC_035085.1	17591559	.	A	G	.	.	MAF_USDA=39.344
NC_035085.1	17591590	.	G	A	.	.	MAF_USDA=4.706
NC_035085.1	17591600	.	C	A	.	.	MAF_INRAE=4.167;MAF_USDA=1.639
NC_035085.1	17591613	.	C	A	.	.	MAF_INRAE=41.772;MAF_USDA=19.412
NC_035085.1	17591752	.	T	A	.	.	MAF_USDA=1.639
NC_035085.1	17591783	.	G	A	.	.	MAF_INRAE=43.038;MAF_USDA=35.882
NC_035085.1	17591797	.	T	A	.	.	MAF_USDA=4.098
NC_035085.1	17591801	.	C	T	.	.	MAF_INRAE=13.924;MAF_USDA=11.176
NC_035085.1	17591829	.	A	G	.	.	MAF_USDA=1.639
NC_035085.1	17591883	.	G	A	.	.	MAF_USDA=21.765
NC_035085.1	17591892	.	G	C	.	.	MAF_INRAE=13.924;MAF_USDA=11.176
NC_035085.1	17591942	.	C	A	.	.	MAF_INRAE=4.167;MAF_USDA=1.639
NC_035085.1	17591988	.	C	A	.	.	MAF_INRAE=5.263
NC_035085.1	17592002	.	G	A	.	.	MAF_USDA=7.377
NC_035085.1	17592066	.	C	T	.	.	MAF_INRAE=31.667;MAF_USDA=35.417
NC_035085.1	17592077	.	T	G	.	.	MAF_INRAE=11.392;MAF_USDA=1.765
NC_035085.1	17592101	.	T	G	.	.	MAF_USDA=4.098
NC_035085.1	17592111	.	C	T	.	.	MAF_USDA=2.459
NC_035085.1	17592177	.	C	A	.	.	MAF_USDA=4.118
NC_035085.1	17592197	.	G	A	.	.	MAF_INRAE=5.263;MAF_USDA=2.941
NC_035085.1	17592202	.	C	T	.	.	MAF_USDA=2.459
NC_035085.1	17592228	.	G	A	.	.	MAF_USDA=1.639
NC_035085.1	17592350	.	A	G	.	.	MAF_INRAE=24.684;MAF_USDA=38.824
NC_035085.1	17592434	.	T	C	.	.	MAF_INRAE=38.608;MAF_USDA=21.765
NC_035085.1	17592452	.	G	C	.	.	MAF_INRAE=4.167;MAF_USDA=24.706
NC_035085.1	17592453	.	T	G	.	.	MAF_USDA=6.471
NC_035085.1	17592649	.	A	G	.	.	MAF_INRAE=41.139;MAF_USDA=9.836
NC_035085.1	17592655	.	T	G	.	.	MAF_USDA=6.557
NC_035085.1	17592685	.	G	T	.	.	MAF_USDA=3.279
NC_035085.1	17592702	.	A	T	.	.	MAF_INRAE=13.924;MAF_USDA=11.176
NC_035085.1	17592704	.	G	A	.	.	MAF_USDA=2.459
NC_035085.1	17592738	.	C	G	.	.	MAF_INRAE=4.167;MAF_USDA=1.639
NC_035085.1	17592754	.	A	T	.	.	MAF_INRAE=42.405;MAF_USDA=20.0
NC_035085.1	17592775	.	T	A	.	.	MAF_INRAE=42.405;MAF_USDA=19.643
NC_035085.1	17592788	.	G	A	.	.	MAF_INRAE=17.089;MAF_USDA=12.353
NC_035085.1	17592855	.	C	T	.	.	MAF_INRAE=13.924;MAF_USDA=11.176
NC_035085.1	17592886	.	G	C	.	.	MAF_INRAE=24.684;MAF_USDA=39.412
NC_035085.1	17592926	.	A	G	.	.	MAF_INRAE=23.418;MAF_USDA=40.588
NC_035085.1	17592927	.	C	A	.	.	MAF_INRAE=22.5;MAF_USDA=40.588
NC_035085.1	17592983	.	G	A	.	.	MAF_INRAE=4.167;MAF_USDA=1.639
NC_035085.1	17593059	.	A	T	.	.	MAF_INRAE=4.167;MAF_USDA=1.639
NC_035085.1	17593075	.	A	C	.	.	MAF_INRAE=10.759;MAF_USDA=14.706
NC_035085.1	17593085	.	C	T	.	.	MAF_USDA=4.098
NC_035085.1	17593175	.	G	A	.	.	MAF_INRAE=10.759;MAF_USDA=10.0
NC_035085.1	17593176	.	G	T	.	.	MAF_INRAE=6.667
NC_035085.1	17593320	.	T	G	.	.	MAF_USDA=2.083
NC_035085.1	17593405	.	T	G	.	.	MAF_INRAE=13.291;MAF_USDA=18.75
NC_035085.1	17593424	.	C	T	.	.	MAF_USDA=4.118
NC_035085.1	17593442	.	G	T	.	.	MAF_USDA=5.738
NC_035085.1	17593444	.	G	A	.	.	MAF_USDA=2.459
NC_035085.1	17593465	.	A	T	.	.	MAF_USDA=2.941
NC_035085.1	17593492	.	A	G	.	.	MAF_USDA=3.279
NC_035085.1	17593509	.	C	G	.	.	MAF_USDA=2.941
NC_035085.1	17593546	.	C	A	.	.	MAF_INRAE=41.772;MAF_USDA=21.176
NC_035085.1	17593547	.	A	T	.	.	MAF_INRAE=31.667;MAF_USDA=21.176
NC_035085.1	17593576	.	G	T	.	.	MAF_INRAE=41.772;MAF_USDA=21.176
NC_035085.1	17593599	.	G	A	.	.	MAF_USDA=1.639
NC_035085.1	17593720	.	A	C	.	.	MAF_INRAE=24.684;MAF_USDA=44.643
NC_035085.1	17593735	.	A	C	.	.	MAF_INRAE=24.684;MAF_USDA=36.471
NC_035085.1	17593755	.	A	G	.	.	MAF_USDA=1.639
NC_035085.1	17593870	.	T	C	.	.	MAF_USDA=12.5
NC_035085.1	17593891	.	T	C	.	.	MAF_INRAE=5.263;MAF_USDA=6.471
NC_035085.1	17593905	.	A	C	.	.	MAF_USDA=10.417
NC_035085.1	17593910	.	C	A	.	.	MAF_USDA=20.833
NC_035085.1	17593922	.	C	G	.	.	MAF_USDA=12.5
NC_035085.1	17593923	.	T	C	.	.	MAF_INRAE=43.671;MAF_USDA=15.294
NC_035085.1	17593948	.	C	T	.	.	MAF_USDA=14.583
NC_035085.1	17594006	.	A	C	.	.	MAF_USDA=39.412
NC_035085.1	17594010	.	T	C	.	.	MAF_USDA=4.918
NC_035085.1	17594028	.	C	A	.	.	MAF_USDA=1.639
NC_035085.1	17594062	.	G	A	.	.	MAF_USDA=16.393
NC_035085.1	17594067	.	T	C	.	.	MAF_INRAE=4.167
NC_035085.1	17594070	.	C	T	.	.	MAF_INRAE=24.684;MAF_USDA=32.353
NC_035085.1	17594096	.	A	G	.	.	MAF_USDA=31.765
NC_035085.1	17594106	.	G	T	.	.	MAF_INRAE=41.772;MAF_USDA=2.083
NC_035085.1	17594113	.	T	G	.	.	MAF_USDA=4.918
NC_035085.1	17594169	.	G	A	.	.	MAF_USDA=1.639
NC_035085.1	17594183	.	T	C	.	.	MAF_USDA=4.918
NC_035085.1	17594191	.	C	T	.	.	MAF_USDA=1.639
NC_035085.1	17594207	.	C	G	.	.	MAF_INRAE=36.842;MAF_USDA=10.588
NC_035085.1	17594228	.	T	C	.	.	MAF_USDA=2.941
NC_035085.1	17594229	.	G	T	.	.	MAF_USDA=2.941
NC_035085.1	17594266	.	C	G	.	.	MAF_USDA=12.295
NC_035085.1	17594303	.	T	C	.	.	MAF_INRAE=41.772;MAF_USDA=21.176
NC_035085.1	17594341	.	C	T	.	.	MAF_USDA=2.5
NC_035085.1	17594344	.	C	T	.	.	MAF_USDA=5.0
NC_035085.1	17594345	.	T	C	.	.	MAF_INRAE=3.333;MAF_USDA=1.786
NC_035085.1	17594362	.	G	T	.	.	MAF_INRAE=24.684;MAF_USDA=35.119
NC_035085.1	17594366	.	G	C	.	.	MAF_INRAE=41.772;MAF_USDA=21.429
NC_035085.1	17594459	.	C	G	.	.	MAF_USDA=6.25
NC_035085.1	17594460	.	A	T	.	.	MAF_USDA=8.333
NC_035085.1	17594465	.	T	C	.	.	MAF_INRAE=24.684;MAF_USDA=38.824
NC_035085.1	17594504	.	A	C	.	.	MAF_USDA=50.0
NC_035085.1	17594516	.	T	A	.	.	MAF_USDA=39.583
NC_035085.1	17594653	.	TA	TT	.	.	MAF_USDA=6.25
NC_035085.1	17594695	.	A	C	.	.	MAF_USDA=1.639
NC_035085.1	17594702	.	A	G	.	.	MAF_USDA=1.639
NC_035085.1	17594707	.	T	A	.	.	MAF_INRAE=5.263;MAF_USDA=3.279
NC_035085.1	17594719	.	G	A	.	.	MAF_INRAE=24.684;MAF_USDA=33.529
NC_035085.1	17594731	.	C	T	.	.	MAF_INRAE=15.823;MAF_USDA=8.235
NC_035085.1	17594741	.	A	T	.	.	MAF_USDA=1.639
NC_035085.1	17594742	.	A	G	.	.	MAF_USDA=1.639
NC_035085.1	17594790	.	G	A	.	.	MAF_USDA=1.639
NC_035085.1	17594798	.	G	C	.	.	MAF_USDA=1.639
NC_035085.1	17594840	.	C	G	.	.	MAF_USDA=1.639
NC_035085.1	17594897	.	C	T	.	.	MAF_USDA=9.016
NC_035085.1	17594926	.	C	T	.	.	MAF_USDA=1.667
NC_035085.1	17594966	.	T	C	.	.	MAF_INRAE=17.089;MAF_USDA=11.765
NC_035085.1	17594993	.	C	A	.	.	MAF_INRAE=4.167;MAF_USDA=20.492
NC_035085.1	17595016	.	A	T	.	.	MAF_INRAE=16.456;MAF_USDA=10.588
NC_035085.1	17595063	.	A	C	.	.	MAF_USDA=24.118
NC_035085.1	17595138	.	G	C	.	.	MAF_INRAE=2.5
NC_035085.1	17595156	.	G	C	.	.	MAF_INRAE=13.333
NC_035085.1	17595163	.	G	A	.	.	MAF_INRAE=14.167;MAF_USDA=4.098
NC_035085.1	17595225	.	C	G	.	.	MAF_INRAE=4.167
NC_035085.1	17595234	.	A	G	.	.	MAF_INRAE=4.167
NC_035085.1	17595246	.	T	A	.	.	MAF_INRAE=24.684;MAF_USDA=31.176
NC_035085.1	17595255	.	T	C	.	.	MAF_INRAE=3.333;MAF_USDA=7.377
NC_035085.1	17595284	.	C	T	.	.	MAF_USDA=50.0
NC_035085.1	17595285	.	T	C	.	.	MAF_INRAE=5.0;MAF_USDA=5.738
NC_035085.1	17595307	.	C	T	.	.	MAF_INRAE=4.167
NC_035085.1	17595323	.	A	C	.	.	MAF_INRAE=5.0
NC_035085.1	17595332	.	T	G	.	.	MAF_INRAE=5.0
NC_035085.1	17595337	.	T	C	.	.	MAF_INRAE=5.0
NC_035085.1	17595338	.	C	T	.	.	MAF_USDA=4.118
NC_035085.1	17595349	.	T	G	.	.	MAF_INRAE=4.167
NC_035085.1	17595359	.	G	A	.	.	MAF_INRAE=4.167;MAF_USDA=3.279
NC_035085.1	17595396	.	T	G	.	.	MAF_INRAE=5.0;MAF_USDA=6.557
NC_035085.1	17595413	.	C	A	.	.	MAF_INRAE=6.667;MAF_USDA=7.377
NC_035085.1	17595417	.	A	T	.	.	MAF_INRAE=6.667;MAF_USDA=7.377
NC_035085.1	17595458	.	A	G	.	.	MAF_INRAE=13.333;MAF_USDA=7.377
NC_035085.1	17595465	.	A	C	.	.	MAF_INRAE=13.333;MAF_USDA=7.377
NC_035085.1	17595491	.	T	G	.	.	MAF_INRAE=49.367;MAF_USDA=18.824
NC_035085.1	17595506	.	T	A	.	.	MAF_INRAE=18.333
NC_035085.1	17595511	.	C	T	.	.	MAF_INRAE=19.167
NC_035085.1	17595513	.	A	T	.	.	MAF_INRAE=19.167
NC_035085.1	17595520	.	T	C	.	.	MAF_INRAE=19.167
NC_035085.1	17595521	.	A	T	.	.	MAF_INRAE=19.167
NC_035085.1	17595525	.	T	G	.	.	MAF_USDA=6.25
NC_035085.1	17595544	.	T	C	.	.	MAF_INRAE=20.0;MAF_USDA=30.588
NC_035085.1	17595554	.	C	T	.	.	MAF_INRAE=20.0;MAF_USDA=4.918
NC_035085.1	17595564	.	G	A	.	.	MAF_INRAE=15.833;MAF_USDA=5.738
NC_035085.1	17595568	.	A	T	.	.	MAF_INRAE=15.833;MAF_USDA=5.738
NC_035085.1	17595674	.	G	A	.	.	MAF_USDA=1.667
NC_035085.1	17595716	.	T	G	.	.	MAF_USDA=22.941
NC_035085.1	17595869	.	C	G	.	.	MAF_USDA=1.639
NC_035085.1	17595916	.	G	A	.	.	MAF_INRAE=41.772;MAF_USDA=20.588
NC_035085.1	17595938	.	T	G	.	.	MAF_USDA=28.824
NC_035085.1	17595971	.	A	C	.	.	MAF_INRAE=4.167
NC_035085.1	17595980	.	C	T	.	.	MAF_INRAE=4.167
NC_035085.1	17596091	.	G	T	.	.	MAF_INRAE=4.167
NC_035085.1	17596114	.	C	T	.	.	MAF_USDA=29.412
NC_035085.1	17596136	.	A	C	.	.	MAF_USDA=6.25
NC_035085.1	17596137	.	T	A	.	.	MAF_USDA=8.235
NC_035085.1	17596183	.	C	T	.	.	MAF_USDA=4.118
NC_035085.1	17596184	.	A	C	.	.	MAF_USDA=2.459
NC_035085.1	17596205	.	G	A	.	.	MAF_INRAE=17.722;MAF_USDA=11.905
NC_035085.1	17596234	.	G	A	.	.	MAF_INRAE=5.263;MAF_USDA=3.333
NC_035085.1	17596347	.	G	A	.	.	MAF_INRAE=10.759;MAF_USDA=14.706
NC_035085.1	17596351	.	T	A	.	.	MAF_USDA=10.0
NC_035085.1	17596453	.	T	G	.	.	MAF_USDA=1.639
NC_035085.1	17596619	.	G	T	.	.	MAF_USDA=2.459
NC_035085.1	17596643	.	T	A	.	.	MAF_INRAE=10.759;MAF_USDA=15.294
NC_035085.1	17596644	.	A	T	.	.	MAF_INRAE=42.405;MAF_USDA=21.176
NC_035085.1	17596692	.	A	C	.	.	MAF_USDA=1.639
NC_035085.1	17596706	.	A	C	.	.	MAF_USDA=27.647
NC_035085.1	17596707	.	A	C	.	.	MAF_USDA=27.647
NC_035085.1	17596708	.	A	T	.	.	MAF_USDA=22.941
NC_035085.1	17596742	.	C	T	.	.	MAF_USDA=1.639
NC_035085.1	17596746	.	G	C	.	.	MAF_USDA=5.738
NC_035085.1	17596815	.	A	C	.	.	MAF_INRAE=41.772;MAF_USDA=7.647
NC_035085.1	17596823	.	A	C	.	.	MAF_INRAE=5.263
NC_035085.1	17596999	.	A	T	.	.	MAF_INRAE=26.316;MAF_USDA=32.941
NC_035085.1	17597049	.	A	T	.	.	MAF_USDA=1.639
NC_035085.1	17597052	.	C	A	.	.	MAF_USDA=1.639
NC_035085.1	17597055	.	T	G	.	.	MAF_INRAE=42.405;MAF_USDA=29.412
NC_035085.1	17597386	.	A	T	.	.	MAF_INRAE=41.139;MAF_USDA=20.588
NC_035085.1	17597603	.	G	T	.	.	MAF_USDA=3.279
NC_035085.1	17597638	.	T	A	.	.	MAF_USDA=2.459
NC_035085.1	17597668	.	A	G	.	.	MAF_INRAE=4.167;MAF_USDA=28.824
NC_035085.1	17597683	.	A	C	.	.	MAF_INRAE=15.833;MAF_USDA=4.098
NC_035085.1	17597715	.	T	C	.	.	MAF_INRAE=21.053;MAF_USDA=14.118
NC_035085.1	17597727	.	T	C	.	.	MAF_USDA=28.235
NC_035085.1	17597858	.	A	G	.	.	MAF_INRAE=4.167;MAF_USDA=1.639
NC_035085.1	17598000	.	T	C	.	.	MAF_INRAE=24.684;MAF_USDA=39.412
NC_035085.1	17598099	.	A	G	.	.	MAF_INRAE=41.772;MAF_USDA=19.412
NC_035085.1	17598151	.	C	T	.	.	MAF_USDA=3.279
NC_035085.1	17598288	.	T	C	.	.	MAF_USDA=8.333
NC_035085.1	17598291	.	A	G	.	.	MAF_USDA=1.639
NC_035085.1	17598292	.	T	C	.	.	MAF_INRAE=6.667
NC_035085.1	17598361	.	C	T	.	.	MAF_USDA=2.459
NC_035085.1	17598474	.	G	C	.	.	MAF_USDA=10.588
NC_035085.1	17598549	.	A	G	.	.	MAF_INRAE=40.506;MAF_USDA=47.647
NC_035085.1	17598568	.	G	A	.	.	MAF_INRAE=40.506;MAF_USDA=47.647
NC_035085.1	17598583	.	A	C	.	.	MAF_INRAE=40.506;MAF_USDA=48.235
NC_035085.1	17598780	.	T	G	.	.	MAF_USDA=9.016
NC_035085.1	17598797	.	A	G	.	.	MAF_INRAE=27.5;MAF_USDA=36.905
NC_035085.1	17598832	.	G	A	.	.	MAF_USDA=4.706
NC_035085.1	17598861	.	C	T	.	.	MAF_USDA=6.557
NC_035085.1	17598891	.	A	G	.	.	MAF_INRAE=5.263;MAF_USDA=15.882
NC_035085.1	17599057	.	C	T	.	.	MAF_INRAE=4.167;MAF_USDA=1.639
NC_035085.1	17599151	.	C	T	.	.	MAF_INRAE=5.263;MAF_USDA=3.279
NC_035085.1	17599175	.	A	T	.	.	MAF_INRAE=24.167
NC_035085.1	17599184	.	A	C	.	.	MAF_INRAE=12.025
NC_035085.1	17599471	.	G	C	.	.	MAF_INRAE=21.053;MAF_USDA=10.588
NC_035085.1	17599479	.	C	A	.	.	MAF_USDA=2.459
NC_035085.1	17599480	.	C	T	.	.	MAF_USDA=1.639
NC_035085.1	17599621	.	G	A	.	.	MAF_USDA=1.639
NC_035085.1	17599627	.	C	T	.	.	MAF_USDA=1.639
NC_035085.1	17599655	.	A	C	.	.	MAF_USDA=1.639
NC_035085.1	17599661	.	T	G	.	.	MAF_INRAE=27.215;MAF_USDA=47.917
NC_035085.1	17599703	.	T	A	.	.	MAF_USDA=6.25
NC_035085.1	17599704	.	T	G	.	.	MAF_INRAE=13.924;MAF_USDA=35.882
NC_035085.1	17599852	.	C	A	.	.	MAF_USDA=7.377
NC_035085.1	17599864	.	G	A	.	.	MAF_USDA=4.706
NC_035085.1	17599885	.	T	C	.	.	MAF_INRAE=37.975;MAF_USDA=20.0
NC_035085.1	17599894	.	C	G	.	.	MAF_USDA=4.918
NC_035085.1	17599896	.	A	C	.	.	MAF_USDA=4.098
NC_035085.1	17599903	.	T	A	.	.	MAF_INRAE=4.43;MAF_USDA=10.588
NC_035085.1	17599923	.	A	C	.	.	MAF_INRAE=5.263;MAF_USDA=12.941
NC_035085.1	17599957	.	T	C	.	.	MAF_INRAE=5.263
NC_035085.1	17599997	.	T	A	.	.	MAF_USDA=4.098
NC_035085.1	17600009	.	G	A	.	.	MAF_USDA=4.918
NC_035085.1	17600022	.	A	G	.	.	MAF_USDA=6.25
NC_035085.1	17600065	.	G	C	.	.	MAF_INRAE=5.263;MAF_USDA=3.279
NC_035085.1	17600073	.	G	A	.	.	MAF_USDA=6.25
NC_035085.1	17600076	.	A	G	.	.	MAF_USDA=6.25
NC_035085.1	17600092	.	G	T	.	.	MAF_USDA=5.738
NC_035085.1	17600100	.	C	G	.	.	MAF_USDA=15.294
NC_035085.1	17600103	.	C	T	.	.	MAF_USDA=6.557
NC_035085.1	17600107	.	G	A	.	.	MAF_USDA=6.557
NC_035085.1	17600114	.	A	C	.	.	MAF_USDA=6.557
NC_035085.1	17600144	.	T	C	.	.	MAF_USDA=4.098
NC_035085.1	17600170	.	G	T	.	.	MAF_USDA=11.765
NC_035085.1	17600213	.	C	T	.	.	MAF_USDA=1.639
NC_035085.1	17600275	.	C	A	.	.	MAF_USDA=4.098
NC_035085.1	17600325	.	T	G	.	.	MAF_INRAE=25.316;MAF_USDA=47.059
NC_035085.1	17600330	.	G	A	.	.	MAF_INRAE=20.886;MAF_USDA=31.765
NC_035085.1	17600643	.	A	G	.	.	MAF_USDA=1.639
NC_035085.1	17600683	.	C	T	.	.	MAF_USDA=2.459
NC_035085.1	17600685	.	C	T	.	.	MAF_USDA=1.639
NC_035085.1	17600744	.	G	A	.	.	MAF_USDA=10.0
NC_035085.1	17600888	.	G	T	.	.	MAF_INRAE=36.709;MAF_USDA=27.647
NC_035085.1	17600955	.	C	A	.	.	MAF_USDA=4.098
NC_035085.1	17600972	.	G	A	.	.	MAF_INRAE=29.747;MAF_USDA=49.412
NC_035085.1	17601098	.	G	T	.	.	MAF_USDA=1.639
NC_035085.1	17601140	.	C	A	.	.	MAF_USDA=4.706
NC_035085.1	17601192	.	A	T	.	.	MAF_INRAE=4.167
NC_035085.1	17601218	.	A	T	.	.	MAF_INRAE=47.368;MAF_USDA=45.833
NC_035085.1	17601237	.	T	G	.	.	MAF_USDA=15.476
NC_035085.1	17601250	.	C	T	.	.	MAF_USDA=45.833
NC_035085.1	17601265	.	G	T	.	.	MAF_USDA=37.5
NC_035085.1	17601302	.	G	A	.	.	MAF_USDA=4.348
NC_035085.1	17602479	.	T	C	.	.	MAF_USDA=2.083
NC_035085.1	17602480	.	T	A	.	.	MAF_USDA=2.083
NC_035085.1	17602482	.	T	A	.	.	MAF_USDA=50.0
NC_035085.1	17602595	.	C	A	.	.	MAF_INRAE=5.263
NC_035085.1	17602615	.	C	T	.	.	MAF_INRAE=31.646;MAF_USDA=24.118
NC_035085.1	17602662	.	A	G	.	.	MAF_INRAE=41.772;MAF_USDA=18.824
NC_035085.1	17602685	.	G	T	.	.	MAF_INRAE=5.263
NC_035085.1	17602748	.	A	G	.	.	MAF_INRAE=4.167
NC_035085.1	17602812	.	A	C	.	.	MAF_USDA=8.197
NC_035085.1	17602846	.	C	A	.	.	MAF_INRAE=30.38;MAF_USDA=28.235
NC_035085.1	17602875	.	G	A	.	.	MAF_USDA=11.176
NC_035085.1	17602918	.	T	G	.	.	MAF_USDA=11.176
NC_035085.1	17603005	.	G	A	.	.	MAF_USDA=8.333
NC_035085.1	17603010	.	C	G	.	.	MAF_INRAE=41.772;MAF_USDA=19.412
NC_035085.1	17603035	.	T	C	.	.	MAF_INRAE=15.789;MAF_USDA=1.765
NC_035085.1	17603042	.	G	C	.	.	MAF_INRAE=4.167
NC_035085.1	17603074	.	C	G	.	.	MAF_USDA=11.176
NC_035085.1	17603076	.	T	C	.	.	MAF_USDA=9.016
NC_035085.1	17603084	.	T	G	.	.	MAF_USDA=10.417
NC_035085.1	17603085	.	A	T	.	.	MAF_INRAE=47.5
NC_035085.1	17603091	.	C	T	.	.	MAF_USDA=37.5
NC_035085.1	17603092	.	G	T	.	.	MAF_USDA=18.75
NC_035085.1	17603147	.	A	T	.	.	MAF_INRAE=42.405;MAF_USDA=18.235
NC_035085.1	17603223	.	A	G	.	.	MAF_INRAE=22.785;MAF_USDA=47.917
NC_035085.1	17603231	.	T	A	.	.	MAF_INRAE=6.962
NC_035085.1	17603249	.	C	T	.	.	MAF_INRAE=20.886;MAF_USDA=37.059
NC_035085.1	17603253	.	C	T	.	.	MAF_INRAE=4.167
NC_035085.1	17603273	.	C	A	.	.	MAF_USDA=3.279
NC_035085.1	17603281	.	G	A	.	.	MAF_USDA=1.176
NC_035085.1	17603298	.	A	G	.	.	MAF_INRAE=10.127;MAF_USDA=6.25
NC_035085.1	17603315	.	G	A	.	.	MAF_INRAE=6.667
NC_035085.1	17603319	.	A	T	.	.	MAF_USDA=5.738
NC_035085.1	17603328	.	C	A	.	.	MAF_INRAE=41.772;MAF_USDA=7.059
NC_035085.1	17603348	.	C	T	.	.	MAF_INRAE=5.263;MAF_USDA=4.098
NC_035085.1	17603362	.	G	A	.	.	MAF_USDA=2.459
NC_035085.1	17603371	.	T	C	.	.	MAF_INRAE=4.167
NC_035085.1	17603425	.	C	A	.	.	MAF_USDA=1.19
NC_035085.1	17603446	.	C	G	.	.	MAF_INRAE=4.167
NC_035085.1	17603515	.	G	A	.	.	MAF_USDA=1.176
NC_035085.1	17603541	.	A	T	.	.	MAF_USDA=10.0
NC_035085.1	17603544	.	A	T	.	.	MAF_INRAE=4.167;MAF_USDA=10.0
NC_035085.1	17603547	.	T	A	.	.	MAF_INRAE=24.684;MAF_USDA=30.588
NC_035085.1	17603597	.	T	A	.	.	MAF_INRAE=41.772;MAF_USDA=18.824
NC_035085.1	17603625	.	G	A	.	.	MAF_USDA=1.639
NC_035085.1	17603685	.	C	A	.	.	MAF_USDA=7.377
NC_035085.1	17603697	.	G	A	.	.	MAF_USDA=1.639
NC_035085.1	17603725	.	G	C	.	.	MAF_USDA=6.557
NC_035085.1	17603746	.	T	C	.	.	MAF_USDA=4.098
NC_035085.1	17603790	.	C	T	.	.	MAF_USDA=9.412
NC_035085.1	17603829	.	C	T	.	.	MAF_USDA=11.176
NC_035085.1	17603831	.	G	A	.	.	MAF_USDA=1.176
NC_035085.1	17603942	.	T	C	.	.	MAF_USDA=1.639
NC_035085.1	17603980	.	A	C	.	.	MAF_USDA=12.5
NC_035085.1	17604690	.	C	T	.	.	MAF_USDA=9.412
NC_035085.1	17604714	.	T	G	.	.	MAF_INRAE=24.684;MAF_USDA=38.235
NC_035085.1	17604736	.	C	A	.	.	MAF_USDA=10.0
NC_035085.1	17604899	.	C	A	.	.	MAF_USDA=6.557
NC_035085.1	17604954	.	T	A	.	.	MAF_USDA=2.459
NC_035085.1	17605206	.	T	A	.	.	MAF_USDA=5.738
NC_035085.1	17605279	.	C	T	.	.	MAF_INRAE=20.253;MAF_USDA=37.647
NC_035085.1	17605284	.	A	G	.	.	MAF_INRAE=24.684;MAF_USDA=43.529
NC_035085.1	17605351	.	C	T	.	.	MAF_USDA=1.639
NC_035085.1	17605389	.	T	G	.	.	MAF_USDA=9.412
NC_035085.1	17605432	.	A	G	.	.	MAF_INRAE=35.443;MAF_USDA=41.765
NC_035085.1	17605468	.	G	A	.	.	MAF_INRAE=5.263
NC_035085.1	17605568	.	C	T	.	.	MAF_INRAE=42.405;MAF_USDA=11.176
NC_035085.1	17605629	.	G	A	.	.	MAF_INRAE=36.076;MAF_USDA=20.0
NC_035085.1	17605659	.	G	A	.	.	MAF_USDA=4.918
NC_035085.1	17605743	.	C	T	.	.	MAF_INRAE=19.62;MAF_USDA=40.0
NC_035085.1	17605882	.	A	T	.	.	MAF_USDA=5.882
NC_035085.1	17605948	.	G	T	.	.	MAF_USDA=5.738
NC_035085.1	17606045	.	T	C	.	.	MAF_INRAE=35.443;MAF_USDA=26.471
NC_035085.1	17606097	.	T	G	.	.	MAF_USDA=1.639
NC_035085.1	17606120	.	A	T	.	.	MAF_USDA=2.083
NC_035085.1	17606134	.	C	T	.	.	MAF_USDA=5.738
NC_035085.1	17606225	.	C	T	.	.	MAF_USDA=8.333
NC_035085.1	17606228	.	A	T	.	.	MAF_USDA=8.333
NC_035085.1	17606229	.	A	T	.	.	MAF_USDA=8.333
NC_035085.1	17606248	.	G	T	.	.	MAF_USDA=35.417
NC_035085.1	17606249	.	A	T	.	.	MAF_USDA=35.417
NC_035085.1	17606254	.	G	A	.	.	MAF_USDA=1.639
NC_035085.1	17606288	.	C	A	.	.	MAF_INRAE=35.443;MAF_USDA=25.882
NC_035085.1	17606323	.	C	T	.	.	MAF_INRAE=13.924;MAF_USDA=2.941
NC_035085.1	17606441	.	G	A	.	.	MAF_INRAE=5.263
NC_035085.1	17606460	.	C	T	.	.	MAF_USDA=4.167
NC_035085.1	17606508	.	T	G	.	.	MAF_USDA=2.083
NC_035085.1	17606546	.	C	T	.	.	MAF_INRAE=14.557;MAF_USDA=2.941
NC_035085.1	17606592	.	T	A	.	.	MAF_INRAE=36.709;MAF_USDA=18.824
NC_035085.1	17606614	.	G	C	.	.	MAF_INRAE=13.924;MAF_USDA=2.353
NC_035085.1	17606706	.	T	G	.	.	MAF_USDA=4.098
NC_035085.1	17606711	.	A	G	.	.	MAF_USDA=2.083
NC_035085.1	17606724	.	C	T	.	.	MAF_USDA=8.333
NC_035085.1	17606796	.	C	T	.	.	MAF_USDA=10.0
NC_035085.1	17606800	.	C	A	.	.	MAF_USDA=4.098
NC_035085.1	17606802	.	G	A	.	.	MAF_INRAE=36.076;MAF_USDA=45.882
NC_035085.1	17606842	.	G	A	.	.	MAF_INRAE=20.886;MAF_USDA=36.471
NC_035085.1	17606880	.	C	A	.	.	MAF_USDA=6.818
NC_035085.1	17606933	.	C	A	.	.	MAF_USDA=4.098
NC_035085.1	17606943	.	G	A	.	.	MAF_USDA=2.083
NC_035085.1	17606965	.	G	T	.	.	MAF_INRAE=31.579;MAF_USDA=24.706
NC_035085.1	17607050	.	C	T	.	.	MAF_USDA=10.0
NC_035085.1	17607112	.	G	A	.	.	MAF_INRAE=4.167
NC_035085.1	17607114	.	A	T	.	.	MAF_USDA=2.459
NC_035085.1	17607195	.	G	T	.	.	MAF_USDA=1.639
NC_035085.1	17607197	.	T	A	.	.	MAF_INRAE=18.987;MAF_USDA=47.917
NC_035085.1	17607288	.	A	G	.	.	MAF_USDA=1.639
NC_035085.1	17607341	.	A	C	.	.	MAF_USDA=1.639
NC_035085.1	17607434	.	A	C	.	.	MAF_INRAE=36.076;MAF_USDA=28.235
NC_035085.1	17607474	.	C	T	.	.	MAF_USDA=10.0
NC_035085.1	17607562	.	T	A	.	.	MAF_INRAE=35.443;MAF_USDA=26.19
NC_035085.1	17607619	.	T	C	.	.	MAF_INRAE=35.443;MAF_USDA=26.471
NC_035085.1	17607650	.	A	G	.	.	MAF_USDA=1.639
NC_035085.1	17607709	.	T	C	.	.	MAF_INRAE=21.519;MAF_USDA=49.412
NC_035085.1	17607713	.	G	A	.	.	MAF_INRAE=19.62;MAF_USDA=36.471
NC_035085.1	17607725	.	G	C	.	.	MAF_INRAE=35.443;MAF_USDA=25.294
NC_035085.1	17607733	.	T	G	.	.	MAF_USDA=3.279
NC_035085.1	17607878	.	G	A	.	.	MAF_USDA=3.529
NC_035085.1	17607889	.	T	C	.	.	MAF_INRAE=31.579;MAF_USDA=21.765
NC_035085.1	17608219	.	G	A	.	.	MAF_INRAE=31.579;MAF_USDA=26.471
NC_035085.1	17608270	.	T	C	.	.	MAF_INRAE=36.076;MAF_USDA=26.471
NC_035085.1	17608378	.	C	A	.	.	MAF_USDA=9.016
NC_035085.1	17608387	.	G	T	.	.	MAF_INRAE=35.443;MAF_USDA=27.059
NC_035085.1	17608388	.	G	A	.	.	MAF_INRAE=25.0;MAF_USDA=27.059
NC_035085.1	17608413	.	G	A	.	.	MAF_INRAE=13.924;MAF_USDA=2.941
NC_035085.1	17608474	.	A	G	.	.	MAF_USDA=4.098
NC_035085.1	17608518	.	G	A	.	.	MAF_USDA=6.557
NC_035085.1	17608543	.	G	A	.	.	MAF_USDA=8.235
NC_035085.1	17608578	.	C	T	.	.	MAF_USDA=5.738
NC_035085.1	17608613	.	C	A	.	.	MAF_INRAE=21.053;MAF_USDA=9.412
NC_035085.1	17608661	.	A	C	.	.	MAF_INRAE=35.443;MAF_USDA=28.235
NC_035085.1	17608762	.	A	T	.	.	MAF_INRAE=6.667
NC_035085.1	17608782	.	C	T	.	.	MAF_USDA=5.294
NC_035085.1	17608844	.	G	T	.	.	MAF_INRAE=13.924;MAF_USDA=2.459
NC_035085.1	17608889	.	A	T	.	.	MAF_USDA=1.639
NC_035085.1	17609128	.	A	G	.	.	MAF_USDA=3.279
NC_035085.1	17609142	.	T	A	.	.	MAF_INRAE=5.263;MAF_USDA=10.714
NC_035085.1	17609208	.	G	T	.	.	MAF_INRAE=13.924;MAF_USDA=1.639
NC_035085.1	17609213	.	C	A	.	.	MAF_INRAE=13.924
NC_035085.1	17609313	.	A	G	.	.	MAF_INRAE=13.924;MAF_USDA=41.765
NC_035085.1	17609321	.	C	A	.	.	MAF_INRAE=13.924;MAF_USDA=39.412
NC_035085.1	17609336	.	C	T	.	.	MAF_INRAE=13.924;MAF_USDA=35.417
NC_035085.1	17609403	.	A	C	.	.	MAF_INRAE=42.105;MAF_USDA=24.706
NC_035085.1	17609424	.	A	G	.	.	MAF_USDA=6.471
NC_035085.1	17609434	.	T	C	.	.	MAF_USDA=6.471
NC_035085.1	17609457	.	C	A	.	.	MAF_INRAE=4.167
NC_035085.1	17609502	.	A	T	.	.	MAF_INRAE=4.167
NC_035085.1	17609711	.	A	T	.	.	MAF_USDA=25.0
NC_035085.1	17609714	.	G	A	.	.	MAF_USDA=29.167
NC_035085.1	17609715	.	G	T	.	.	MAF_USDA=29.167
NC_035085.1	17609717	.	G	A	.	.	MAF_USDA=29.167
NC_035085.1	17609722	.	A	T	.	.	MAF_USDA=29.167
NC_035085.1	17609727	.	A	T	.	.	MAF_USDA=27.083
NC_035085.1	17609739	.	T	G	.	.	MAF_INRAE=22.152
NC_035085.1	17609756	.	G	A	.	.	MAF_USDA=10.656
NC_035085.1	17609866	.	T	A	.	.	MAF_INRAE=15.789;MAF_USDA=1.765
NC_035085.1	17609902	.	G	A	.	.	MAF_INRAE=15.823;MAF_USDA=11.176
NC_035085.1	17609909	.	A	T	.	.	MAF_INRAE=42.105;MAF_USDA=24.706
NC_035085.1	17609933	.	A	C	.	.	MAF_USDA=2.459
NC_035085.1	17609937	.	A	C	.	.	MAF_INRAE=42.105;MAF_USDA=24.118
NC_035085.1	17609944	.	C	T	.	.	MAF_USDA=4.918
NC_035085.1	17609981	.	G	A	.	.	MAF_INRAE=10.127;MAF_USDA=13.529
NC_035085.1	17610019	.	C	A	.	.	MAF_INRAE=42.105;MAF_USDA=24.118
NC_035085.1	17610030	.	C	A	.	.	MAF_USDA=6.25
NC_035085.1	17610182	.	C	T	.	.	MAF_INRAE=42.105;MAF_USDA=25.294
NC_035085.1	17610248	.	A	G	.	.	MAF_INRAE=42.105;MAF_USDA=26.786
NC_035085.1	17610270	.	T	G	.	.	MAF_USDA=1.667
NC_035085.1	17610465	.	T	C	.	.	MAF_USDA=13.333
NC_035085.1	17610497	.	T	A	.	.	MAF_INRAE=21.053;MAF_USDA=12.048
NC_035085.1	17610563	.	A	T	.	.	MAF_USDA=3.333
NC_035085.1	17610566	.	A	G	.	.	MAF_INRAE=2.5;MAF_USDA=18.675
NC_035085.1	17610748	.	G	A	.	.	MAF_USDA=2.353
NC_035085.1	17610783	.	C	A	.	.	MAF_INRAE=25.316;MAF_USDA=32.353
NC_035085.1	17610803	.	G	T	.	.	MAF_USDA=1.639
NC_035085.1	17610888	.	C	T	.	.	MAF_INRAE=16.456;MAF_USDA=21.765
NC_035085.1	17610913	.	C	A	.	.	MAF_USDA=5.882
NC_035085.1	17610971	.	C	G	.	.	MAF_USDA=2.941
NC_035085.1	17611001	.	T	A	.	.	MAF_INRAE=16.456;MAF_USDA=21.176
NC_035085.1	17611002	.	A	T	.	.	MAF_USDA=4.706
NC_035085.1	17611013	.	G	T	.	.	MAF_INRAE=15.19
NC_035085.1	17611035	.	G	T	.	.	MAF_INRAE=13.291;MAF_USDA=18.75
NC_035085.1	17611073	.	C	A	.	.	MAF_INRAE=5.263
NC_035085.1	17611086	.	C	T	.	.	MAF_INRAE=21.053;MAF_USDA=22.619
NC_035085.1	17611094	.	G	T	.	.	MAF_INRAE=5.0
NC_035085.1	17611099	.	T	C	.	.	MAF_USDA=2.174
NC_035085.1	17611149	.	G	A	.	.	MAF_USDA=5.833
NC_035085.1	17611161	.	C	T	.	.	MAF_INRAE=5.0
NC_035085.1	17611179	.	A	T	.	.	MAF_INRAE=21.053;MAF_USDA=14.024
NC_035085.1	17611183	.	T	A	.	.	MAF_INRAE=10.759;MAF_USDA=13.043
NC_035085.1	17611188	.	T	G	.	.	MAF_USDA=3.049
NC_035085.1	17611229	.	A	C	.	.	MAF_USDA=2.542
NC_035085.1	17611260	.	A	G	.	.	MAF_USDA=1.667
NC_035085.1	17611311	.	C	T	.	.	MAF_INRAE=10.759;MAF_USDA=13.043
NC_035085.1	17611400	.	T	C	.	.	MAF_INRAE=26.316;MAF_USDA=15.217
NC_035085.1	17611537	.	C	T	.	.	MAF_INRAE=42.405;MAF_USDA=10.976
NC_035085.1	17611558	.	T	A	.	.	MAF_USDA=2.542
NC_035085.1	17611607	.	C	T	.	.	MAF_INRAE=16.456;MAF_USDA=15.217
NC_035085.1	17611657	.	C	T	.	.	MAF_USDA=3.049
NC_035085.1	17611700	.	T	C	.	.	MAF_INRAE=5.263;MAF_USDA=6.098
NC_035085.1	17611722	.	C	T	.	.	MAF_USDA=1.667
NC_035085.1	17611723	.	G	A	.	.	MAF_INRAE=5.833
NC_035085.1	17611737	.	C	T	.	.	MAF_USDA=1.695
NC_035085.1	17611738	.	G	A	.	.	MAF_USDA=3.333
NC_035085.1	17611767	.	C	T	.	.	MAF_USDA=13.043
NC_035085.1	17611857	.	G	A	.	.	MAF_INRAE=6.667
NC_035085.1	17611858	.	C	A	.	.	MAF_INRAE=44.167
NC_035085.1	17611898	.	A	G	.	.	MAF_INRAE=6.667
NC_035085.1	17611924	.	A	G	.	.	MAF_INRAE=6.667
NC_035085.1	17611943	.	G	T	.	.	MAF_INRAE=18.333;MAF_USDA=31.25
NC_035085.1	17612000	.	G	T	.	.	MAF_INRAE=6.667
NC_035085.1	17612005	.	C	T	.	.	MAF_INRAE=9.167
NC_035085.1	17612319	.	G	A	.	.	MAF_USDA=2.459
NC_035085.1	17612350	.	G	A	.	.	MAF_INRAE=1.667
NC_035085.1	17612355	.	A	G	.	.	MAF_INRAE=6.667;MAF_USDA=37.5
NC_035085.1	17612390	.	G	A	.	.	MAF_INRAE=3.333
NC_035085.1	17612397	.	C	T	.	.	MAF_USDA=8.235
NC_035085.1	17612409	.	C	T	.	.	MAF_USDA=11.765
NC_035085.1	17612414	.	G	T	.	.	MAF_INRAE=9.167
NC_035085.1	17612418	.	G	T	.	.	MAF_INRAE=10.0
NC_035085.1	17612465	.	A	G	.	.	MAF_USDA=9.836
NC_035085.1	17612467	.	C	T	.	.	MAF_INRAE=2.5
NC_035085.1	17612493	.	C	T	.	.	MAF_INRAE=4.167
NC_035085.1	17612535	.	C	T	.	.	MAF_INRAE=1.667
NC_035085.1	17612542	.	T	C	.	.	MAF_INRAE=9.167
NC_035085.1	17612553	.	G	A	.	.	MAF_USDA=2.459
NC_035085.1	17612555	.	A	C	.	.	MAF_USDA=3.279
NC_035085.1	17612631	.	T	C	.	.	MAF_INRAE=1.667
NC_035085.1	17612644	.	T	C	.	.	MAF_INRAE=6.667
NC_035085.1	17612677	.	G	A	.	.	MAF_INRAE=5.0;MAF_USDA=4.918
NC_035085.1	17612679	.	T	C	.	.	MAF_INRAE=1.667
NC_035085.1	17612698	.	C	A	.	.	MAF_INRAE=15.0
NC_035085.1	17612706	.	C	T	.	.	MAF_INRAE=15.833
NC_035085.1	17612740	.	C	T	.	.	MAF_INRAE=4.167
NC_035085.1	17612750	.	G	A	.	.	MAF_USDA=5.294
NC_035085.1	17612753	.	T	C	.	.	MAF_INRAE=31.646;MAF_USDA=7.059
NC_035085.1	17612760	.	C	T	.	.	MAF_INRAE=6.667
NC_035085.1	17612770	.	G	T	.	.	MAF_INRAE=2.5
NC_035085.1	17612788	.	C	T	.	.	MAF_INRAE=5.833
NC_035085.1	17612792	.	C	T	.	.	MAF_INRAE=12.5
NC_035085.1	17612814	.	C	T	.	.	MAF_USDA=4.098
NC_035085.1	17612959	.	G	C	.	.	MAF_INRAE=10.833
NC_035085.1	17612961	.	T	C	.	.	MAF_INRAE=10.833
NC_035085.1	17612962	.	C	T	.	.	MAF_INRAE=10.833
NC_035085.1	17612966	.	C	G	.	.	MAF_INRAE=10.0
NC_035085.1	17612970	.	C	A	.	.	MAF_INRAE=10.0
NC_035085.1	17612971	.	C	A	.	.	MAF_INRAE=10.0
NC_035085.1	17612980	.	T	C	.	.	MAF_USDA=20.833
NC_035085.1	17612988	.	C	A	.	.	MAF_INRAE=10.833
NC_035085.1	17613051	.	C	T	.	.	MAF_INRAE=2.5
NC_035085.1	17613052	.	T	C	.	.	MAF_INRAE=3.333;MAF_USDA=20.833
NC_035085.1	17613072	.	G	A	.	.	MAF_INRAE=2.5
NC_035085.1	17613139	.	C	T	.	.	MAF_USDA=8.333
NC_035085.1	17613639	.	C	T	.	.	MAF_INRAE=43.333
NC_035085.1	17613752	.	A	G	.	.	MAF_INRAE=9.167
NC_035085.1	17613887	.	G	A	.	.	MAF_USDA=8.333
NC_035085.1	17614044	.	C	T	.	.	MAF_USDA=4.167
NC_035085.1	17614223	.	G	T	.	.	MAF_USDA=27.083
NC_035085.1	17614621	.	T	A	.	.	MAF_INRAE=2.5
NC_035085.1	17614682	.	A	G	.	.	MAF_INRAE=42.5
NC_035085.1	17615080	.	G	A	.	.	MAF_INRAE=5.833
NC_035085.1	17615226	.	G	T	.	.	MAF_USDA=4.167
NC_035085.1	17615247	.	A	C	.	.	MAF_USDA=4.167
NC_035085.1	17615264	.	A	T	.	.	MAF_USDA=4.167
NC_035085.1	17615326	.	C	A	.	.	MAF_USDA=4.167
NC_035085.1	17615375	.	C	T	.	.	MAF_INRAE=18.333
NC_035085.1	17615436	.	T	C	.	.	MAF_USDA=4.167
NC_035085.1	17615442	.	G	T	.	.	MAF_USDA=4.167
NC_035085.1	17615539	.	C	T	.	.	MAF_USDA=4.167
NC_035085.1	17615613	.	G	T	.	.	MAF_INRAE=42.5
NC_035085.1	17615614	.	A	C	.	.	MAF_INRAE=42.5
NC_035085.1	17615685	.	T	C	.	.	MAF_USDA=4.167
NC_035085.1	17615786	.	G	T	.	.	MAF_USDA=6.25
NC_035085.1	17615802	.	A	G	.	.	MAF_USDA=4.167
NC_035085.1	17615805	.	C	T	.	.	MAF_USDA=4.167
NC_035085.1	17615939	.	C	T	.	.	MAF_INRAE=17.5
NC_035085.1	17616261	.	G	T	.	.	MAF_INRAE=34.167;MAF_USDA=45.833
NC_035085.1	17616402	.	G	A	.	.	MAF_USDA=4.167
NC_035085.1	17616519	.	G	A	.	.	MAF_INRAE=33.333;MAF_USDA=50.0
NC_035085.1	17616563	.	T	C	.	.	MAF_USDA=4.167
NC_035085.1	17616613	.	C	T	.	.	MAF_INRAE=9.167
NC_035085.1	17616614	.	G	A	.	.	MAF_INRAE=18.333
NC_035085.1	17616659	.	C	T	.	.	MAF_USDA=8.333
NC_035085.1	17616660	.	G	A	.	.	MAF_INRAE=9.167;MAF_USDA=35.417
NC_035085.1	17616730	.	C	G	.	.	MAF_USDA=8.333
NC_035085.1	17616735	.	G	A	.	.	MAF_INRAE=34.167;MAF_USDA=45.833
NC_035085.1	17616737	.	A	T	.	.	MAF_USDA=4.167
NC_035085.1	17617062	.	G	A	.	.	MAF_INRAE=15.823;MAF_USDA=35.119
NC_035085.1	17617064	.	C	T	.	.	MAF_INRAE=12.5;MAF_USDA=18.452
NC_035085.1	17617103	.	G	T	.	.	MAF_USDA=15.882
NC_035085.1	17617155	.	G	A	.	.	MAF_INRAE=15.823;MAF_USDA=27.083
NC_035085.1	17617265	.	A	T	.	.	MAF_USDA=8.197
NC_035085.1	17617277	.	G	A	.	.	MAF_INRAE=14.557;MAF_USDA=8.235
NC_035085.1	17617311	.	C	T	.	.	MAF_USDA=8.333
NC_035085.1	17617313	.	A	T	.	.	MAF_INRAE=12.5
NC_035085.1	17617321	.	G	T	.	.	MAF_INRAE=10.127;MAF_USDA=8.824
NC_035085.1	17617328	.	A	G	.	.	MAF_INRAE=15.823;MAF_USDA=35.294
NC_035085.1	17617341	.	A	G	.	.	MAF_INRAE=31.013;MAF_USDA=47.059
NC_035085.1	17617403	.	T	G	.	.	MAF_INRAE=16.456;MAF_USDA=22.353
NC_035085.1	17617488	.	G	A	.	.	MAF_USDA=2.941
NC_035085.1	17617667	.	A	G	.	.	MAF_INRAE=15.823;MAF_USDA=23.529
NC_035085.1	17617720	.	T	C	.	.	MAF_USDA=4.118
NC_035085.1	17617740	.	G	T	.	.	MAF_INRAE=4.167
NC_035085.1	17617776	.	A	G	.	.	MAF_USDA=4.167
NC_035085.1	17617855	.	A	T	.	.	MAF_USDA=14.583
NC_035085.1	17617893	.	C	T	.	.	MAF_USDA=4.918
NC_035085.1	17617963	.	A	T	.	.	MAF_USDA=50.0
NC_035085.1	17617964	.	C	T	.	.	MAF_USDA=50.0
NC_035085.1	17617965	.	A	T	.	.	MAF_USDA=50.0
NC_035085.1	17617991	.	A	G	.	.	MAF_USDA=3.279
NC_035085.1	17618075	.	T	C	.	.	MAF_USDA=14.118
NC_035085.1	17618129	.	G	T	.	.	MAF_USDA=2.459
NC_035085.1	17618192	.	A	C	.	.	MAF_INRAE=10.127;MAF_USDA=31.25
NC_035085.1	17618275	.	C	T	.	.	MAF_USDA=4.098
NC_035085.1	17618286	.	A	C	.	.	MAF_USDA=1.639
NC_035085.1	17618320	.	T	C	.	.	MAF_USDA=5.882
NC_035085.1	17618403	.	T	G	.	.	MAF_INRAE=13.333;MAF_USDA=36.471
NC_035085.1	17618417	.	C	T	.	.	MAF_USDA=1.639
NC_035085.1	17618443	.	G	T	.	.	MAF_USDA=2.5
NC_035085.1	17618513	.	C	A	.	.	MAF_USDA=8.333
NC_035085.1	17618533	.	T	C	.	.	MAF_INRAE=13.333;MAF_USDA=35.714
NC_035085.1	17618552	.	T	A	.	.	MAF_INRAE=13.333;MAF_USDA=14.583
NC_035085.1	17618579	.	C	A	.	.	MAF_INRAE=5.833;MAF_USDA=18.75
NC_035085.1	17618580	.	T	C	.	.	MAF_USDA=7.738
NC_035085.1	17618606	.	T	G	.	.	MAF_INRAE=13.333;MAF_USDA=12.5
NC_035085.1	17618611	.	T	G	.	.	MAF_USDA=5.833
NC_035085.1	17618615	.	C	T	.	.	MAF_INRAE=13.333;MAF_USDA=18.452
NC_035085.1	17618644	.	C	A	.	.	MAF_INRAE=13.333;MAF_USDA=29.762
NC_035085.1	17618678	.	T	C	.	.	MAF_USDA=2.5
NC_035085.1	17618838	.	A	T	.	.	MAF_USDA=2.5
NC_035085.1	17618846	.	T	G	.	.	MAF_INRAE=15.833;MAF_USDA=8.333
NC_035085.1	17618865	.	G	A	.	.	MAF_USDA=2.5
NC_035085.1	17618951	.	A	C	.	.	MAF_INRAE=15.823;MAF_USDA=11.765
NC_035085.1	17619022	.	T	A	.	.	MAF_INRAE=5.0;MAF_USDA=3.333
NC_035085.1	17619045	.	T	C	.	.	MAF_INRAE=15.789;MAF_USDA=2.381
NC_035085.1	17619150	.	T	G	.	.	MAF_USDA=5.882
NC_035085.1	17619177	.	C	T	.	.	MAF_INRAE=15.789;MAF_USDA=3.529
NC_035085.1	17619227	.	T	G	.	.	MAF_INRAE=14.557;MAF_USDA=15.882
NC_035085.1	17619245	.	T	A	.	.	MAF_INRAE=15.789;MAF_USDA=7.738
NC_035085.1	17619285	.	G	A	.	.	MAF_USDA=14.706
NC_035085.1	17619300	.	A	T	.	.	MAF_USDA=18.75
NC_035085.1	17619301	.	A	T	.	.	MAF_USDA=12.353
NC_035085.1	17619319	.	C	T	.	.	MAF_USDA=8.824
NC_035085.1	17619321	.	A	T	.	.	MAF_USDA=5.882
NC_035085.1	17619331	.	T	C	.	.	MAF_INRAE=1.667
NC_035085.1	17619366	.	T	G	.	.	MAF_USDA=4.167
NC_035085.1	17619370	.	A	G	.	.	MAF_USDA=4.167
NC_035085.1	17619390	.	A	C	.	.	MAF_USDA=6.522
NC_035085.1	17619415	.	A	T	.	.	MAF_USDA=34.783
NC_035085.1	17619470	.	A	T	.	.	MAF_USDA=29.167
NC_035085.1	17619471	.	A	T	.	.	MAF_USDA=29.167
NC_035085.1	17619489	.	C	T	.	.	MAF_USDA=20.833
NC_035085.1	17619569	.	T	G	.	.	MAF_USDA=5.294
NC_035085.1	17619581	.	C	T	.	.	MAF_USDA=5.294
NC_035085.1	17619590	.	T	C	.	.	MAF_USDA=8.333
NC_035085.1	17619637	.	G	A	.	.	MAF_USDA=4.706
NC_035085.1	17619705	.	G	A	.	.	MAF_INRAE=5.263
NC_035085.1	17619706	.	G	C	.	.	MAF_INRAE=15.823;MAF_USDA=12.941
NC_035085.1	17619727	.	A	G	.	.	MAF_INRAE=15.823;MAF_USDA=12.941
NC_035085.1	17619738	.	T	C	.	.	MAF_USDA=2.459
NC_035085.1	17619797	.	A	T	.	.	MAF_INRAE=19.62;MAF_USDA=21.176
NC_035085.1	17619867	.	C	T	.	.	MAF_INRAE=15.823;MAF_USDA=17.059
NC_035085.1	17619885	.	A	C	.	.	MAF_INRAE=10.127;MAF_USDA=36.471
NC_035085.1	17619988	.	A	C	.	.	MAF_USDA=4.918
NC_035085.1	17619994	.	A	C	.	.	MAF_INRAE=20.833
NC_035085.1	17620072	.	G	T	.	.	MAF_INRAE=5.263
NC_035085.1	17620201	.	A	C	.	.	MAF_INRAE=5.263;MAF_USDA=4.098
NC_035085.1	17620411	.	C	T	.	.	MAF_USDA=2.459
NC_035085.1	17620491	.	G	T	.	.	MAF_INRAE=5.263
NC_035085.1	17620544	.	G	A	.	.	MAF_INRAE=5.263;MAF_USDA=4.098
NC_035085.1	17620551	.	T	A	.	.	MAF_INRAE=10.759;MAF_USDA=12.5
NC_035085.1	17620660	.	A	G	.	.	MAF_INRAE=11.392;MAF_USDA=10.0
NC_035085.1	17620680	.	G	T	.	.	MAF_INRAE=5.833
NC_035085.1	17620761	.	C	T	.	.	MAF_INRAE=26.582;MAF_USDA=28.824
NC_035085.1	17620794	.	C	A	.	.	MAF_INRAE=13.291;MAF_USDA=18.75
NC_035085.1	17620834	.	G	A	.	.	MAF_INRAE=10.759;MAF_USDA=11.765
NC_035085.1	17621039	.	A	T	.	.	MAF_INRAE=26.582;MAF_USDA=27.647
NC_035085.1	17621107	.	C	T	.	.	MAF_INRAE=41.772;MAF_USDA=10.588
NC_035085.1	17621136	.	T	A	.	.	MAF_INRAE=5.263;MAF_USDA=4.098
NC_035085.1	17621147	.	C	A	.	.	MAF_INRAE=10.759;MAF_USDA=18.824
NC_035085.1	17621150	.	C	T	.	.	MAF_INRAE=12.5;MAF_USDA=18.824
NC_035085.1	17621189	.	C	G	.	.	MAF_INRAE=10.759;MAF_USDA=10.588
NC_035085.1	17621234	.	C	T	.	.	MAF_INRAE=4.167
NC_035085.1	17621298	.	C	T	.	.	MAF_USDA=1.639
NC_035085.1	17621303	.	A	G	.	.	MAF_INRAE=43.038;MAF_USDA=42.941
NC_035085.1	17621367	.	G	A	.	.	MAF_INRAE=10.127;MAF_USDA=4.098
NC_035085.1	17621372	.	A	C	.	.	MAF_USDA=7.059
NC_035085.1	17621375	.	T	A	.	.	MAF_INRAE=10.759;MAF_USDA=10.0
NC_035085.1	17621483	.	T	A	.	.	MAF_INRAE=15.823;MAF_USDA=12.353
NC_035085.1	17621514	.	T	G	.	.	MAF_USDA=1.639
NC_035085.1	17621539	.	T	G	.	.	MAF_INRAE=14.557;MAF_USDA=9.412
NC_035085.1	17621617	.	A	G	.	.	MAF_INRAE=21.053;MAF_USDA=16.667
NC_035085.1	17621761	.	G	A	.	.	MAF_INRAE=15.823;MAF_USDA=10.588
NC_035085.1	17621773	.	C	A	.	.	MAF_INRAE=15.823;MAF_USDA=8.824
NC_035085.1	17621791	.	T	A	.	.	MAF_USDA=1.639
NC_035085.1	17621851	.	A	G	.	.	MAF_USDA=3.529
NC_035085.1	17621902	.	G	C	.	.	MAF_USDA=1.639
NC_035085.1	17622073	.	G	T	.	.	MAF_USDA=4.098
NC_035085.1	17622147	.	T	A	.	.	MAF_INRAE=5.0
NC_035085.1	17622160	.	C	T	.	.	MAF_USDA=2.459
NC_035085.1	17622254	.	G	T	.	.	MAF_USDA=1.639
NC_035085.1	17622308	.	T	C	.	.	MAF_INRAE=10.127;MAF_USDA=4.918
NC_035085.1	17622425	.	C	G	.	.	MAF_USDA=2.459
NC_035085.1	17622488	.	G	A	.	.	MAF_USDA=1.639
NC_035085.1	17622502	.	G	A	.	.	MAF_USDA=8.197
NC_035085.1	17622503	.	C	A	.	.	MAF_USDA=8.197
NC_035085.1	17622513	.	G	T	.	.	MAF_USDA=8.333
NC_035085.1	17622529	.	G	A	.	.	MAF_USDA=1.639
NC_035085.1	17622775	.	T	G	.	.	MAF_USDA=1.639
NC_035085.1	17622832	.	G	T	.	.	MAF_INRAE=5.263;MAF_USDA=5.0
NC_035085.1	17622839	.	G	A	.	.	MAF_USDA=3.333
NC_035085.1	17622858	.	G	T	.	.	MAF_INRAE=15.789;MAF_USDA=2.976
NC_035085.1	17624038	.	T	C	.	.	MAF_USDA=14.583
NC_035085.1	17624160	.	A	C	.	.	MAF_INRAE=4.167;MAF_USDA=6.25
NC_035085.1	17624164	.	A	T	.	.	MAF_INRAE=25.316;MAF_USDA=33.333
NC_035085.1	17624179	.	A	T	.	.	MAF_INRAE=25.316;MAF_USDA=43.75
NC_035085.1	17624213	.	T	A	.	.	MAF_INRAE=24.684;MAF_USDA=27.059
NC_035085.1	17624226	.	G	T	.	.	MAF_USDA=4.918
NC_035085.1	17624265	.	A	C	.	.	MAF_INRAE=10.127;MAF_USDA=12.941
NC_035085.1	17624316	.	A	G	.	.	MAF_INRAE=10.526;MAF_USDA=23.77
NC_035085.1	17624367	.	T	C	.	.	MAF_INRAE=6.962;MAF_USDA=1.639
NC_035085.1	17624624	.	T	G	.	.	MAF_INRAE=10.759;MAF_USDA=24.118
NC_035085.1	17624647	.	C	T	.	.	MAF_USDA=4.167
NC_035085.1	17624649	.	A	G	.	.	MAF_INRAE=10.759;MAF_USDA=8.333
NC_035085.1	17624685	.	C	A	.	.	MAF_USDA=12.353
NC_035085.1	17624735	.	C	T	.	.	MAF_USDA=2.459
NC_035085.1	17624811	.	G	T	.	.	MAF_USDA=8.197
NC_035085.1	17624830	.	T	C	.	.	MAF_INRAE=19.62;MAF_USDA=50.0
NC_035085.1	17624966	.	G	A	.	.	MAF_USDA=4.918
NC_035085.1	17625021	.	A	G	.	.	MAF_USDA=7.059
NC_035085.1	17625211	.	C	A	.	.	MAF_USDA=2.459
NC_035085.1	17625231	.	C	A	.	.	MAF_USDA=2.459
NC_035085.1	17625353	.	G	A	.	.	MAF_USDA=2.941
NC_035085.1	17625456	.	A	T	.	.	MAF_USDA=3.279
NC_035085.1	17625467	.	T	C	.	.	MAF_USDA=7.647
NC_035085.1	17625471	.	C	T	.	.	MAF_INRAE=6.329;MAF_USDA=1.639
NC_035085.1	17625548	.	C	G	.	.	MAF_INRAE=21.053;MAF_USDA=8.235
NC_035085.1	17625713	.	T	G	.	.	MAF_INRAE=28.333
NC_035085.1	17625714	.	G	T	.	.	MAF_INRAE=28.333
NC_035085.1	17625715	.	T	G	.	.	MAF_INRAE=33.333
NC_035085.1	17625762	.	C	A	.	.	MAF_USDA=2.459
NC_035085.1	17625854	.	T	G	.	.	MAF_INRAE=11.392;MAF_USDA=13.529
NC_035085.1	17625926	.	A	T	.	.	MAF_USDA=1.639
NC_035085.1	17625951	.	T	G	.	.	MAF_USDA=4.098
NC_035085.1	17625968	.	G	T	.	.	MAF_INRAE=41.772;MAF_USDA=18.824
NC_035085.1	17625980	.	C	T	.	.	MAF_INRAE=6.962;MAF_USDA=4.098
NC_035085.1	17625981	.	G	A	.	.	MAF_USDA=1.639
NC_035085.1	17626096	.	C	T	.	.	MAF_INRAE=15.19;MAF_USDA=10.714
NC_035085.1	17626123	.	G	T	.	.	MAF_INRAE=19.62;MAF_USDA=25.294
NC_035085.1	17626162	.	C	T	.	.	MAF_USDA=2.459
NC_035085.1	17626187	.	C	A	.	.	MAF_INRAE=41.772;MAF_USDA=31.325
NC_035085.1	17626225	.	A	G	.	.	MAF_USDA=28.571
NC_035085.1	17626247	.	T	C	.	.	MAF_INRAE=25.316;MAF_USDA=27.647
NC_035085.1	17626312	.	T	C	.	.	MAF_INRAE=26.582;MAF_USDA=31.176
NC_035085.1	17626435	.	T	G	.	.	MAF_USDA=2.459
NC_035085.1	17626461	.	C	T	.	.	MAF_INRAE=10.127;MAF_USDA=3.279
NC_035085.1	17626483	.	A	G	.	.	MAF_INRAE=10.127;MAF_USDA=3.279
NC_035085.1	17626498	.	G	A	.	.	MAF_USDA=5.294
NC_035085.1	17626537	.	C	G	.	.	MAF_INRAE=10.127;MAF_USDA=4.098
NC_035085.1	17626566	.	G	T	.	.	MAF_USDA=8.197
NC_035085.1	17626608	.	G	A	.	.	MAF_USDA=9.016
NC_035085.1	17626643	.	G	A	.	.	MAF_USDA=1.639
NC_035085.1	17626782	.	T	G	.	.	MAF_INRAE=4.167;MAF_USDA=4.098
NC_035085.1	17626839	.	C	T	.	.	MAF_INRAE=29.114;MAF_USDA=48.235
NC_035085.1	17627074	.	C	T	.	.	MAF_INRAE=41.139;MAF_USDA=41.765
NC_035085.1	17627092	.	T	C	.	.	MAF_INRAE=10.759;MAF_USDA=10.588
NC_035085.1	17627180	.	A	T	.	.	MAF_USDA=4.098
NC_035085.1	17627183	.	G	T	.	.	MAF_INRAE=4.167;MAF_USDA=4.118
NC_035085.1	17627191	.	C	G	.	.	MAF_USDA=2.459
NC_035085.1	17627199	.	A	T	.	.	MAF_USDA=1.639
NC_035085.1	17627237	.	T	C	.	.	MAF_USDA=10.656
NC_035085.1	17627280	.	A	T	.	.	MAF_INRAE=37.342
NC_035085.1	17627325	.	T	C	.	.	MAF_USDA=1.639
NC_035085.1	17627369	.	C	T	.	.	MAF_INRAE=9.494;MAF_USDA=10.0
NC_035085.1	17627378	.	G	A	.	.	MAF_INRAE=6.962
NC_035085.1	17627469	.	T	C	.	.	MAF_INRAE=9.494;MAF_USDA=9.412
NC_035085.1	17627534	.	G	A	.	.	MAF_USDA=8.333
NC_035085.1	17627603	.	A	T	.	.	MAF_INRAE=12.658;MAF_USDA=23.529
NC_035085.1	17627694	.	T	C	.	.	MAF_INRAE=21.053
NC_035085.1	17627709	.	A	G	.	.	MAF_INRAE=26.316;MAF_USDA=46.471
NC_035085.1	17627721	.	C	A	.	.	MAF_INRAE=21.053
NC_035085.1	17627746	.	C	A	.	.	MAF_INRAE=15.789;MAF_USDA=23.529
NC_035085.1	17627758	.	T	A	.	.	MAF_USDA=12.5
NC_035085.1	17627763	.	C	T	.	.	MAF_INRAE=5.263;MAF_USDA=12.5
NC_035085.1	17627779	.	C	A	.	.	MAF_INRAE=2.5
NC_035085.1	17627799	.	A	G	.	.	MAF_USDA=3.279
NC_035085.1	17627831	.	A	G	.	.	MAF_INRAE=5.263;MAF_USDA=12.5
NC_035085.1	17627843	.	A	C	.	.	MAF_USDA=7.377
NC_035085.1	17627877	.	A	G	.	.	MAF_USDA=2.459
NC_035085.1	17628035	.	C	A	.	.	MAF_USDA=18.235
NC_035085.1	17628082	.	C	A	.	.	MAF_USDA=1.639
NC_035085.1	17628151	.	A	C	.	.	MAF_INRAE=47.368;MAF_USDA=46.471
NC_035085.1	17628220	.	T	C	.	.	MAF_USDA=2.459
NC_035085.1	17628274	.	A	C	.	.	MAF_USDA=2.459
NC_035085.1	17628342	.	C	T	.	.	MAF_INRAE=6.962
NC_035085.1	17628360	.	G	T	.	.	MAF_USDA=2.083
NC_035085.1	17628522	.	T	C	.	.	MAF_INRAE=4.167;MAF_USDA=24.706
NC_035085.1	17628636	.	A	T	.	.	MAF_INRAE=27.848;MAF_USDA=41.765
NC_035085.1	17628647	.	C	T	.	.	MAF_INRAE=42.405;MAF_USDA=18.235
NC_035085.1	17628648	.	G	A	.	.	MAF_INRAE=14.557;MAF_USDA=5.294
NC_035085.1	17628692	.	T	C	.	.	MAF_USDA=2.459
NC_035085.1	17628722	.	C	T	.	.	MAF_USDA=1.639
NC_035085.1	17628798	.	T	A	.	.	MAF_INRAE=42.405;MAF_USDA=18.235
NC_035085.1	17628813	.	G	T	.	.	MAF_INRAE=27.848;MAF_USDA=42.353
NC_035085.1	17628814	.	C	T	.	.	MAF_INRAE=20.0;MAF_USDA=42.353
NC_035085.1	17628819	.	T	C	.	.	MAF_USDA=2.353
NC_035085.1	17628823	.	T	A	.	.	MAF_USDA=7.647
NC_035085.1	17628829	.	T	A	.	.	MAF_INRAE=4.167;MAF_USDA=4.706
NC_035085.1	17628858	.	A	G	.	.	MAF_INRAE=10.759;MAF_USDA=1.639
NC_035085.1	17628867	.	G	A	.	.	MAF_INRAE=15.19;MAF_USDA=17.059
NC_035085.1	17628868	.	A	C	.	.	MAF_INRAE=5.263;MAF_USDA=8.824
NC_035085.1	17628962	.	A	G	.	.	MAF_INRAE=10.759;MAF_USDA=30.328
NC_035085.1	17628973	.	G	T	.	.	MAF_INRAE=13.291;MAF_USDA=19.412
NC_035085.1	17628983	.	G	A	.	.	MAF_INRAE=38.608;MAF_USDA=40.0
NC_035085.1	17629005	.	G	T	.	.	MAF_INRAE=38.608;MAF_USDA=39.412
NC_035085.1	17629025	.	C	T	.	.	MAF_USDA=8.824
NC_035085.1	17629199	.	C	T	.	.	MAF_INRAE=4.167
NC_035085.1	17629238	.	C	A	.	.	MAF_INRAE=43.038;MAF_USDA=37.059
NC_035085.1	17629239	.	A	T	.	.	MAF_INRAE=33.333;MAF_USDA=37.059
NC_035085.1	17629246	.	C	T	.	.	MAF_INRAE=43.038;MAF_USDA=37.059
NC_035085.1	17629251	.	C	A	.	.	MAF_INRAE=10.127;MAF_USDA=25.41
NC_035085.1	17629254	.	A	G	.	.	MAF_USDA=1.639
NC_035085.1	17629261	.	G	A	.	.	MAF_INRAE=14.557;MAF_USDA=17.059
NC_035085.1	17629467	.	G	T	.	.	MAF_INRAE=10.127;MAF_USDA=31.148
NC_035085.1	17629627	.	G	A	.	.	MAF_INRAE=41.139;MAF_USDA=36.471
NC_035085.1	17629645	.	G	T	.	.	MAF_INRAE=3.333;MAF_USDA=3.529
NC_035085.1	17629669	.	A	C	.	.	MAF_USDA=2.459
NC_035085.1	17629740	.	T	C	.	.	MAF_INRAE=5.263
NC_035085.1	17629747	.	A	C	.	.	MAF_USDA=1.639
NC_035085.1	17629775	.	G	T	.	.	MAF_USDA=14.754
NC_035085.1	17629800	.	C	T	.	.	MAF_INRAE=3.333
NC_035085.1	17629886	.	T	C	.	.	MAF_INRAE=6.667
NC_035085.1	17629891	.	C	T	.	.	MAF_INRAE=15.789;MAF_USDA=2.083
NC_035085.1	17629915	.	A	T	.	.	MAF_INRAE=41.139;MAF_USDA=36.471
NC_035085.1	17629942	.	A	C	.	.	MAF_INRAE=4.167;MAF_USDA=5.294
NC_035085.1	17629974	.	C	T	.	.	MAF_INRAE=4.167;MAF_USDA=4.118
NC_035085.1	17629984	.	T	G	.	.	MAF_INRAE=25.833;MAF_USDA=6.471
NC_035085.1	17629998	.	C	T	.	.	MAF_INRAE=27.848;MAF_USDA=39.412
NC_035085.1	17630101	.	G	A	.	.	MAF_INRAE=41.139;MAF_USDA=31.176
NC_035085.1	17630127	.	A	G	.	.	MAF_INRAE=41.139;MAF_USDA=34.706
NC_035085.1	17630130	.	G	C	.	.	MAF_INRAE=4.167;MAF_USDA=4.706
NC_035085.1	17630186	.	C	T	.	.	MAF_INRAE=5.263
NC_035085.1	17630272	.	A	C	.	.	MAF_INRAE=27.848;MAF_USDA=38.824
NC_035085.1	17630285	.	T	C	.	.	MAF_INRAE=27.848;MAF_USDA=38.824
NC_035085.1	17630327	.	C	G	.	.	MAF_INRAE=10.127
NC_035085.1	17630328	.	G	A	.	.	MAF_INRAE=30.833
NC_035085.1	17630394	.	T	C	.	.	MAF_USDA=1.639
NC_035085.1	17630398	.	T	A	.	.	MAF_INRAE=30.833;MAF_USDA=4.118
NC_035085.1	17630409	.	G	T	.	.	MAF_INRAE=10.127;MAF_USDA=30.833
NC_035085.1	17630418	.	T	A	.	.	MAF_INRAE=10.127;MAF_USDA=30.0
NC_035085.1	17630480	.	T	A	.	.	MAF_INRAE=4.167;MAF_USDA=4.118
NC_035085.1	17630481	.	A	G	.	.	MAF_INRAE=6.962;MAF_USDA=23.77
NC_035085.1	17630487	.	A	C	.	.	MAF_INRAE=13.291;MAF_USDA=21.176
NC_035085.1	17630542	.	G	A	.	.	MAF_INRAE=4.167;MAF_USDA=8.824
NC_035085.1	17630549	.	G	A	.	.	MAF_INRAE=14.557;MAF_USDA=16.471
NC_035085.1	17630579	.	C	T	.	.	MAF_USDA=1.639
NC_035085.1	17630580	.	G	A	.	.	MAF_USDA=4.918
NC_035085.1	17630600	.	A	T	.	.	MAF_INRAE=4.167;MAF_USDA=4.118
NC_035085.1	17630678	.	G	T	.	.	MAF_INRAE=13.924;MAF_USDA=17.059
NC_035085.1	17630728	.	C	A	.	.	MAF_USDA=1.639
NC_035085.1	17630751	.	C	T	.	.	MAF_USDA=2.459
NC_035085.1	17630784	.	A	C	.	.	MAF_INRAE=41.772;MAF_USDA=32.941
NC_035085.1	17630825	.	T	A	.	.	MAF_USDA=23.77
NC_035085.1	17630839	.	C	A	.	.	MAF_INRAE=41.139;MAF_USDA=32.941
NC_035085.1	17630871	.	G	A	.	.	MAF_INRAE=4.167;MAF_USDA=3.529
NC_035085.1	17630896	.	C	T	.	.	MAF_INRAE=4.167;MAF_USDA=4.118
NC_035085.1	17630928	.	C	A	.	.	MAF_INRAE=5.263
NC_035085.1	17630957	.	T	G	.	.	MAF_INRAE=16.456;MAF_USDA=33.929
NC_035085.1	17630991	.	G	A	.	.	MAF_INRAE=42.405;MAF_USDA=32.738
NC_035085.1	17631123	.	G	A	.	.	MAF_USDA=4.167
NC_035085.1	17631146	.	A	C	.	.	MAF_INRAE=26.316;MAF_USDA=32.941
NC_035085.1	17631178	.	G	A	.	.	MAF_INRAE=41.772;MAF_USDA=34.706
NC_035085.1	17631196	.	A	G	.	.	MAF_USDA=1.639
NC_035085.1	17631213	.	G	A	.	.	MAF_INRAE=4.167;MAF_USDA=4.118
NC_035085.1	17631262	.	G	A	.	.	MAF_INRAE=6.667
NC_035085.1	17631355	.	G	T	.	.	MAF_USDA=7.059
NC_035085.1	17631381	.	G	T	.	.	MAF_INRAE=14.557;MAF_USDA=18.824
NC_035085.1	17631397	.	C	G	.	.	MAF_INRAE=4.167;MAF_USDA=3.529
NC_035085.1	17631423	.	G	C	.	.	MAF_USDA=1.639
NC_035085.1	17631484	.	C	A	.	.	MAF_INRAE=5.263;MAF_USDA=10.0
NC_035085.1	17631509	.	C	T	.	.	MAF_INRAE=4.167;MAF_USDA=4.118
NC_035085.1	17631533	.	C	G	.	.	MAF_USDA=2.459
NC_035085.1	17631535	.	G	C	.	.	MAF_INRAE=10.127;MAF_USDA=24.59
NC_035085.1	17631553	.	G	T	.	.	MAF_USDA=2.083
NC_035085.1	17631612	.	A	T	.	.	MAF_INRAE=15.789
NC_035085.1	17631634	.	C	G	.	.	MAF_INRAE=21.053
NC_035085.1	17631698	.	T	C	.	.	MAF_USDA=39.583
NC_035085.1	17631778	.	T	G	.	.	MAF_INRAE=13.333;MAF_USDA=42.941
NC_035085.1	17631806	.	G	A	.	.	MAF_USDA=4.237
NC_035085.1	17631840	.	A	C	.	.	MAF_USDA=1.695
NC_035085.1	17631961	.	C	G	.	.	MAF_INRAE=6.667
NC_035085.1	17632042	.	C	T	.	.	MAF_USDA=3.279
NC_035085.1	17632083	.	C	A	.	.	MAF_INRAE=26.667;MAF_USDA=6.471
NC_035085.1	17632130	.	C	T	.	.	MAF_USDA=1.639
NC_035085.1	17632222	.	C	T	.	.	MAF_INRAE=12.658;MAF_USDA=12.941
NC_035085.1	17632224	.	C	T	.	.	MAF_INRAE=30.38;MAF_USDA=40.0
NC_035085.1	17632234	.	C	T	.	.	MAF_USDA=1.639
NC_035085.1	17632235	.	A	G	.	.	MAF_INRAE=14.557;MAF_USDA=18.824
NC_035085.1	17632267	.	G	A	.	.	MAF_INRAE=5.263
NC_035085.1	17632291	.	T	G	.	.	MAF_INRAE=30.38;MAF_USDA=47.647
NC_035085.1	17632295	.	T	C	.	.	MAF_INRAE=6.667;MAF_USDA=7.059
NC_035085.1	17632305	.	A	C	.	.	MAF_USDA=1.639
NC_035085.1	17632329	.	G	A	.	.	MAF_USDA=5.738
NC_035085.1	17632398	.	A	G	.	.	MAF_INRAE=5.263;MAF_USDA=19.672
NC_035085.1	17632407	.	A	C	.	.	MAF_USDA=1.639
NC_035085.1	17632429	.	G	A	.	.	MAF_USDA=4.918
NC_035085.1	17632439	.	T	C	.	.	MAF_INRAE=5.263;MAF_USDA=21.765
NC_035085.1	17632470	.	T	C	.	.	MAF_INRAE=10.127;MAF_USDA=18.824
NC_035085.1	17632489	.	T	C	.	.	MAF_INRAE=11.392;MAF_USDA=15.294
NC_035085.1	17632592	.	G	A	.	.	MAF_USDA=2.459
NC_035085.1	17632654	.	C	T	.	.	MAF_INRAE=26.667;MAF_USDA=7.647
NC_035085.1	17632660	.	T	C	.	.	MAF_USDA=4.918
NC_035085.1	17632664	.	G	A	.	.	MAF_USDA=2.459
NC_035085.1	17632679	.	G	A	.	.	MAF_USDA=4.918
NC_035085.1	17632701	.	C	A	.	.	MAF_INRAE=17.5;MAF_USDA=37.5
NC_035085.1	17632706	.	C	A	.	.	MAF_INRAE=17.5;MAF_USDA=37.5
NC_035085.1	17632809	.	C	T	.	.	MAF_INRAE=9.494;MAF_USDA=44.048
NC_035085.1	17632810	.	G	T	.	.	MAF_INRAE=5.263;MAF_USDA=11.176
NC_035085.1	17632880	.	G	C	.	.	MAF_USDA=6.25
NC_035085.1	17632970	.	C	T	.	.	MAF_USDA=5.738
NC_035085.1	17633107	.	T	G	.	.	MAF_USDA=4.118
NC_035085.1	17633112	.	A	G	.	.	MAF_INRAE=10.759;MAF_USDA=45.294
NC_035085.1	17633183	.	G	A	.	.	MAF_INRAE=9.494;MAF_USDA=4.706
NC_035085.1	17633278	.	G	T	.	.	MAF_INRAE=9.494;MAF_USDA=36.471
NC_035085.1	17633281	.	G	C	.	.	MAF_USDA=4.918
NC_035085.1	17633299	.	G	A	.	.	MAF_INRAE=5.063;MAF_USDA=4.706
NC_035085.1	17633337	.	A	C	.	.	MAF_USDA=9.167
NC_035085.1	17633399	.	T	C	.	.	MAF_INRAE=9.167;MAF_USDA=31.176
NC_035085.1	17633427	.	T	G	.	.	MAF_INRAE=9.494;MAF_USDA=4.706
NC_035085.1	17633428	.	G	T	.	.	MAF_INRAE=9.167;MAF_USDA=4.706
NC_035085.1	17633431	.	T	A	.	.	MAF_INRAE=12.5;MAF_USDA=10.588
NC_035085.1	17633432	.	A	T	.	.	MAF_INRAE=9.167;MAF_USDA=4.706
NC_035085.1	17633439	.	T	C	.	.	MAF_INRAE=20.886;MAF_USDA=30.588
NC_035085.1	17633453	.	C	A	.	.	MAF_USDA=4.098
NC_035085.1	17633500	.	G	A	.	.	MAF_INRAE=18.333;MAF_USDA=30.588
NC_035085.1	17633517	.	A	T	.	.	MAF_INRAE=9.167
NC_035085.1	17633519	.	C	T	.	.	MAF_INRAE=9.167;MAF_USDA=14.583
NC_035085.1	17633521	.	A	G	.	.	MAF_INRAE=9.167;MAF_USDA=16.667
NC_035085.1	17633523	.	A	C	.	.	MAF_INRAE=9.167;MAF_USDA=16.667
NC_035085.1	17633547	.	T	C	.	.	MAF_USDA=32.941
NC_035085.1	17633577	.	G	A	.	.	MAF_USDA=2.459
NC_035085.1	17633593	.	C	T	.	.	MAF_INRAE=9.494;MAF_USDA=37.059
NC_035085.1	17633605	.	C	T	.	.	MAF_USDA=10.417
NC_035085.1	17633608	.	G	A	.	.	MAF_USDA=6.557
NC_035085.1	17633811	.	T	C	.	.	MAF_USDA=32.941
NC_035085.1	17633812	.	G	A	.	.	MAF_INRAE=6.667;MAF_USDA=1.176
NC_035085.1	17633826	.	G	A	.	.	MAF_USDA=5.738
NC_035085.1	17633856	.	A	T	.	.	MAF_USDA=4.098
NC_035085.1	17633874	.	C	A	.	.	MAF_INRAE=9.494;MAF_USDA=36.471
NC_035085.1	17633986	.	G	A	.	.	MAF_INRAE=36.842;MAF_USDA=14.881
NC_035085.1	17633989	.	G	A	.	.	MAF_INRAE=30.38;MAF_USDA=28.235
NC_035085.1	17634065	.	G	A	.	.	MAF_USDA=4.098
NC_035085.1	17634207	.	C	A	.	.	MAF_INRAE=9.494;MAF_USDA=8.824
NC_035085.1	17634209	.	T	G	.	.	MAF_USDA=1.639
NC_035085.1	17634287	.	G	A	.	.	MAF_USDA=1.639
NC_035085.1	17634313	.	G	A	.	.	MAF_USDA=4.098
NC_035085.1	17634323	.	C	A	.	.	MAF_USDA=3.279
NC_035085.1	17634345	.	T	C	.	.	MAF_USDA=3.279
NC_035085.1	17634357	.	C	T	.	.	MAF_USDA=4.098
NC_035085.1	17634377	.	T	A	.	.	MAF_USDA=4.098
NC_035085.1	17634391	.	C	A	.	.	MAF_INRAE=7.595;MAF_USDA=5.294
NC_035085.1	17634418	.	C	T	.	.	MAF_USDA=9.412
NC_035085.1	17634434	.	A	C	.	.	MAF_USDA=9.322
NC_035085.1	17634444	.	C	A	.	.	MAF_USDA=8.434
NC_035085.1	17634521	.	C	T	.	.	MAF_USDA=1.639
NC_035085.1	17634623	.	C	T	.	.	MAF_INRAE=5.263
NC_035085.1	17634671	.	T	A	.	.	MAF_USDA=38.824
NC_035085.1	17634693	.	G	T	.	.	MAF_USDA=1.639
NC_035085.1	17634707	.	A	T	.	.	MAF_USDA=35.882
NC_035085.1	17634742	.	T	G	.	.	MAF_INRAE=2.5
NC_035085.1	17634744	.	C	T	.	.	MAF_INRAE=2.5
NC_035085.1	17634846	.	T	G	.	.	MAF_INRAE=8.228;MAF_USDA=4.706
NC_035085.1	17634858	.	C	A	.	.	MAF_INRAE=5.263
NC_035085.1	17634923	.	A	G	.	.	MAF_USDA=3.279
NC_035085.1	17635015	.	A	T	.	.	MAF_USDA=1.205
NC_035085.1	17635090	.	A	T	.	.	MAF_USDA=4.098
NC_035085.1	17635200	.	G	T	.	.	MAF_USDA=12.295
NC_035085.1	17635237	.	A	G	.	.	MAF_INRAE=8.228;MAF_USDA=4.706
NC_035085.1	17635240	.	C	A	.	.	MAF_INRAE=5.063
NC_035085.1	17635241	.	G	A	.	.	MAF_INRAE=6.667;MAF_USDA=1.176
NC_035085.1	17635247	.	A	C	.	.	MAF_INRAE=9.494;MAF_USDA=35.294
NC_035085.1	17635381	.	G	C	.	.	MAF_INRAE=20.886;MAF_USDA=25.882
NC_035085.1	17635389	.	A	G	.	.	MAF_USDA=13.115
NC_035085.1	17635397	.	T	A	.	.	MAF_USDA=30.0
NC_035085.1	17635411	.	G	A	.	.	MAF_USDA=5.738
NC_035085.1	17635441	.	C	A	.	.	MAF_INRAE=9.494;MAF_USDA=34.706
NC_035085.1	17635465	.	G	T	.	.	MAF_INRAE=18.333
NC_035085.1	17635511	.	A	C	.	.	MAF_USDA=1.639
NC_035085.1	17635548	.	A	G	.	.	MAF_INRAE=6.667
NC_035085.1	17635568	.	C	T	.	.	MAF_INRAE=19.167;MAF_USDA=30.0
NC_035085.1	17635583	.	G	T	.	.	MAF_INRAE=8.333;MAF_USDA=35.882
NC_035085.1	17635625	.	A	G	.	.	MAF_INRAE=9.494;MAF_USDA=35.882
NC_035085.1	17635644	.	A	C	.	.	MAF_INRAE=6.667;MAF_USDA=1.176
NC_035085.1	17635657	.	C	T	.	.	MAF_USDA=9.016
NC_035085.1	17635675	.	T	C	.	.	MAF_INRAE=9.494;MAF_USDA=14.583
NC_035085.1	17635769	.	T	G	.	.	MAF_INRAE=6.667
NC_035085.1	17635827	.	G	A	.	.	MAF_USDA=29.167
NC_035085.1	17636134	.	G	C	.	.	MAF_USDA=28.824
NC_035085.1	17636271	.	A	G	.	.	MAF_INRAE=5.063
NC_035085.1	17636285	.	C	T	.	.	MAF_INRAE=36.842;MAF_USDA=21.176
NC_035085.1	17636308	.	G	T	.	.	MAF_INRAE=36.842;MAF_USDA=21.176
NC_035085.1	17636355	.	G	A	.	.	MAF_USDA=28.235
NC_035085.1	17636466	.	C	T	.	.	MAF_INRAE=5.263
NC_035085.1	17636484	.	C	T	.	.	MAF_INRAE=9.494;MAF_USDA=4.118
NC_035085.1	17636689	.	C	A	.	.	MAF_INRAE=4.167
NC_035085.1	17636769	.	C	T	.	.	MAF_USDA=7.377
NC_035085.1	17636772	.	T	C	.	.	MAF_INRAE=9.494;MAF_USDA=14.583
NC_035085.1	17636783	.	G	A	.	.	MAF_INRAE=9.167;MAF_USDA=4.098
NC_035085.1	17636819	.	C	A	.	.	MAF_USDA=4.918
NC_035085.1	17636844	.	G	T	.	.	MAF_USDA=2.459
NC_035085.1	17636883	.	G	A	.	.	MAF_INRAE=36.842;MAF_USDA=23.214
NC_035085.1	17636931	.	A	C	.	.	MAF_INRAE=5.263;MAF_USDA=11.176
NC_035085.1	17636964	.	T	C	.	.	MAF_INRAE=5.063
NC_035085.1	17636971	.	G	A	.	.	MAF_USDA=2.083
NC_035085.1	17637003	.	A	T	.	.	MAF_USDA=30.588
NC_035085.1	17637029	.	C	T	.	.	MAF_INRAE=5.263;MAF_USDA=11.176
NC_035085.1	17637125	.	C	T	.	.	MAF_INRAE=2.5
NC_035085.1	17637162	.	G	A	.	.	MAF_USDA=7.647
NC_035085.1	17637175	.	C	T	.	.	MAF_INRAE=5.833
NC_035085.1	17637177	.	A	C	.	.	MAF_USDA=12.5
NC_035085.1	17637185	.	A	T	.	.	MAF_USDA=8.333
NC_035085.1	17637193	.	G	A	.	.	MAF_INRAE=36.076
NC_035085.1	17637206	.	G	A	.	.	MAF_USDA=12.5
NC_035085.1	17637227	.	T	G	.	.	MAF_INRAE=5.0
NC_035085.1	17637231	.	A	G	.	.	MAF_USDA=4.098
NC_035085.1	17637243	.	G	T	.	.	MAF_INRAE=1.667;MAF_USDA=4.167
NC_035085.1	17637244	.	G	A	.	.	MAF_INRAE=4.167
NC_035085.1	17637246	.	G	A	.	.	MAF_INRAE=8.861;MAF_USDA=4.706
NC_035085.1	17637260	.	C	A	.	.	MAF_INRAE=4.167;MAF_USDA=14.583
NC_035085.1	17637261	.	G	T	.	.	MAF_USDA=1.765
NC_035085.1	17637262	.	C	T	.	.	MAF_INRAE=4.167;MAF_USDA=10.417
NC_035085.1	17637264	.	G	A	.	.	MAF_INRAE=3.333;MAF_USDA=10.417
NC_035085.1	17637270	.	G	A	.	.	MAF_INRAE=2.5;MAF_USDA=6.471
NC_035085.1	17637275	.	T	G	.	.	MAF_USDA=16.667
NC_035085.1	17637279	.	A	G	.	.	MAF_USDA=10.417
NC_035085.1	17637322	.	C	G	.	.	MAF_USDA=8.197
NC_035085.1	17637335	.	C	A	.	.	MAF_INRAE=8.861;MAF_USDA=14.583
NC_035085.1	17637346	.	T	C	.	.	MAF_INRAE=2.5;MAF_USDA=20.833
NC_035085.1	17637352	.	C	T	.	.	MAF_INRAE=2.5;MAF_USDA=25.0
NC_035085.1	17637361	.	G	C	.	.	MAF_INRAE=8.333;MAF_USDA=22.917
NC_035085.1	17637408	.	T	A	.	.	MAF_USDA=8.197
NC_035085.1	17637412	.	T	C	.	.	MAF_INRAE=18.333;MAF_USDA=16.667
NC_035085.1	17637420	.	C	T	.	.	MAF_INRAE=18.333
NC_035085.1	17637424	.	C	T	.	.	MAF_INRAE=19.167
NC_035085.1	17637426	.	C	T	.	.	MAF_INRAE=19.167
NC_035085.1	17637432	.	G	A	.	.	MAF_INRAE=12.5
NC_035085.1	17637457	.	C	T	.	.	MAF_INRAE=4.167
NC_035085.1	17637458	.	A	T	.	.	MAF_INRAE=15.833
NC_035085.1	17637459	.	G	A	.	.	MAF_INRAE=9.167;MAF_USDA=9.412
NC_035085.1	17637467	.	A	T	.	.	MAF_USDA=2.459
NC_035085.1	17637469	.	T	C	.	.	MAF_INRAE=15.0
NC_035085.1	17637483	.	G	A	.	.	MAF_INRAE=12.5
NC_035085.1	17637495	.	G	A	.	.	MAF_INRAE=12.5
NC_035085.1	17637498	.	T	C	.	.	MAF_INRAE=12.5
NC_035085.1	17637510	.	T	A	.	.	MAF_INRAE=10.833
NC_035085.1	17637546	.	G	A	.	.	MAF_INRAE=8.333;MAF_USDA=35.417
NC_035085.1	17637560	.	T	C	.	.	MAF_INRAE=10.0;MAF_USDA=31.25
NC_035085.1	17637569	.	C	T	.	.	MAF_INRAE=9.494;MAF_USDA=4.706
NC_035085.1	17637607	.	A	G	.	.	MAF_INRAE=5.833
NC_035085.1	17637613	.	G	A	.	.	MAF_INRAE=5.833
NC_035085.1	17637614	.	G	A	.	.	MAF_USDA=3.529
NC_035085.1	17637617	.	G	A	.	.	MAF_INRAE=5.0
NC_035085.1	17637619	.	A	T	.	.	MAF_INRAE=5.0
NC_035085.1	17637633	.	C	T	.	.	MAF_INRAE=3.333
NC_035085.1	17637654	.	G	A	.	.	MAF_INRAE=2.5
NC_035085.1	17637677	.	T	C	.	.	MAF_INRAE=1.667
NC_035085.1	17637695	.	A	G	.	.	MAF_INRAE=9.494;MAF_USDA=20.833
NC_035085.1	17637722	.	A	T	.	.	MAF_USDA=9.016
NC_035085.1	17637727	.	G	A	.	.	MAF_USDA=8.197
NC_035085.1	17637728	.	C	G	.	.	MAF_USDA=4.918
NC_035085.1	17637763	.	A	G	.	.	MAF_USDA=4.098
NC_035085.1	17637783	.	A	G	.	.	MAF_INRAE=36.842;MAF_USDA=21.765
NC_035085.1	17637793	.	A	G	.	.	MAF_INRAE=5.263
NC_035085.1	17637827	.	A	C	.	.	MAF_INRAE=20.886;MAF_USDA=36.471
NC_035085.1	17637828	.	G	A	.	.	MAF_USDA=3.279
NC_035085.1	17637888	.	T	C	.	.	MAF_INRAE=9.494;MAF_USDA=35.882
NC_035085.1	17637922	.	C	T	.	.	MAF_INRAE=5.063
NC_035085.1	17637924	.	C	A	.	.	MAF_INRAE=9.494;MAF_USDA=35.294
NC_035085.1	17637949	.	C	T	.	.	MAF_INRAE=6.667;MAF_USDA=1.176
NC_035085.1	17637971	.	G	A	.	.	MAF_USDA=1.639
NC_035085.1	17638002	.	C	T	.	.	MAF_USDA=30.435
NC_035085.1	17638042	.	G	A	.	.	MAF_USDA=9.016
NC_035085.1	17638119	.	C	A	.	.	MAF_INRAE=30.38;MAF_USDA=29.412
NC_035085.1	17638170	.	G	A	.	.	MAF_INRAE=5.263
NC_035085.1	17638213	.	A	G	.	.	MAF_USDA=9.016
NC_035085.1	17638215	.	G	A	.	.	MAF_INRAE=9.494;MAF_USDA=4.706
NC_035085.1	17638219	.	T	A	.	.	MAF_INRAE=11.392;MAF_USDA=13.529
NC_035085.1	17638220	.	C	A	.	.	MAF_INRAE=8.333;MAF_USDA=13.529
NC_035085.1	17638235	.	T	C	.	.	MAF_USDA=12.295
NC_035085.1	17638336	.	G	A	.	.	MAF_INRAE=29.114;MAF_USDA=30.0
NC_035085.1	17638343	.	C	A	.	.	MAF_USDA=2.459
NC_035085.1	17638423	.	A	T	.	.	MAF_USDA=5.738
NC_035085.1	17638426	.	G	A	.	.	MAF_USDA=5.882
NC_035085.1	17638483	.	G	A	.	.	MAF_INRAE=9.494;MAF_USDA=35.294
NC_035085.1	17638532	.	C	T	.	.	MAF_INRAE=9.494;MAF_USDA=5.294
NC_035085.1	17638618	.	G	T	.	.	MAF_USDA=8.333
NC_035085.1	17638647	.	G	A	.	.	MAF_INRAE=9.494;MAF_USDA=4.706
NC_035085.1	17638701	.	C	T	.	.	MAF_USDA=2.083
NC_035085.1	17638703	.	G	T	.	.	MAF_USDA=1.639
NC_035085.1	17638712	.	G	A	.	.	MAF_INRAE=9.494;MAF_USDA=6.25
NC_035085.1	17638713	.	C	A	.	.	MAF_INRAE=9.167;MAF_USDA=6.25
NC_035085.1	17638716	.	C	A	.	.	MAF_INRAE=36.842;MAF_USDA=12.941
NC_035085.1	17638721	.	C	T	.	.	MAF_INRAE=9.494;MAF_USDA=4.706
NC_035085.1	17638722	.	C	T	.	.	MAF_INRAE=5.263;MAF_USDA=8.824
NC_035085.1	17638726	.	G	A	.	.	MAF_USDA=4.098
NC_035085.1	17638740	.	C	A	.	.	MAF_USDA=1.639
NC_035085.1	17638775	.	G	A	.	.	MAF_INRAE=5.063
NC_035085.1	17638783	.	C	A	.	.	MAF_USDA=2.459
NC_035085.1	17638785	.	C	T	.	.	MAF_INRAE=38.608;MAF_USDA=11.765
NC_035085.1	17638792	.	C	A	.	.	MAF_USDA=1.639
NC_035085.1	17638845	.	C	T	.	.	MAF_USDA=30.588
NC_035085.1	17638857	.	C	T	.	.	MAF_INRAE=5.263
NC_035085.1	17638892	.	C	T	.	.	MAF_USDA=2.941
NC_035085.1	17638906	.	C	A	.	.	MAF_INRAE=15.833;MAF_USDA=3.279
NC_035085.1	17638942	.	G	T	.	.	MAF_INRAE=9.494;MAF_USDA=4.706
NC_035085.1	17638993	.	G	A	.	.	MAF_USDA=2.459
NC_035085.1	17639002	.	C	A	.	.	MAF_USDA=31.176
NC_035085.1	17639010	.	A	T	.	.	MAF_USDA=4.918
NC_035085.1	17639047	.	G	T	.	.	MAF_INRAE=8.228;MAF_USDA=4.706
NC_035085.1	17639078	.	G	A	.	.	MAF_USDA=2.083
NC_035085.1	17639118	.	A	G	.	.	MAF_USDA=6.667
NC_035085.1	17639140	.	G	A	.	.	MAF_USDA=6.557
NC_035085.1	17639164	.	A	G	.	.	MAF_USDA=6.557
NC_035085.1	17639167	.	T	C	.	.	MAF_USDA=6.557
NC_035085.1	17639202	.	G	A	.	.	MAF_USDA=27.647
NC_035085.1	17639205	.	T	A	.	.	MAF_USDA=27.647
NC_035085.1	17639234	.	G	T	.	.	MAF_USDA=28.824
NC_035085.1	17639236	.	G	T	.	.	MAF_INRAE=15.789;MAF_USDA=1.765
NC_035085.1	17639253	.	G	T	.	.	MAF_USDA=29.412
NC_035085.1	17639293	.	C	T	.	.	MAF_USDA=30.588
NC_035085.1	17639348	.	C	T	.	.	MAF_USDA=29.412
NC_035085.1	17639359	.	G	A	.	.	MAF_USDA=18.235
NC_035085.1	17639421	.	G	T	.	.	MAF_USDA=31.176
NC_035085.1	17639427	.	G	A	.	.	MAF_USDA=31.765
NC_035085.1	17639553	.	G	A	.	.	MAF_INRAE=9.494;MAF_USDA=4.706
NC_035085.1	17639607	.	T	G	.	.	MAF_INRAE=9.494;MAF_USDA=4.706
NC_035085.1	17639616	.	T	C	.	.	MAF_INRAE=9.494;MAF_USDA=35.294
NC_035085.1	17639638	.	T	A	.	.	MAF_INRAE=9.494;MAF_USDA=34.706
NC_035085.1	17639642	.	A	C	.	.	MAF_USDA=4.098
NC_035085.1	17639647	.	GGCC	GGCT	.	.	MAF_USDA=6.25
NC_035085.1	17639650	.	C	T	.	.	MAF_INRAE=9.494;MAF_USDA=4.098
NC_035085.1	17639704	.	G	C	.	.	MAF_USDA=1.639
NC_035085.1	17639728	.	G	A	.	.	MAF_USDA=1.639
NC_035085.1	17639762	.	G	T	.	.	MAF_INRAE=11.392;MAF_USDA=13.529
NC_035085.1	17639780	.	A	G	.	.	MAF_INRAE=9.494;MAF_USDA=34.706
NC_035085.1	17639786	.	G	A	.	.	MAF_INRAE=9.494;MAF_USDA=4.118
NC_035085.1	17639807	.	G	A	.	.	MAF_USDA=4.167
NC_035085.1	17639809	.	C	A	.	.	MAF_INRAE=26.667
NC_035085.1	17639888	.	G	A	.	.	MAF_INRAE=5.263
NC_035085.1	17639963	.	G	C	.	.	MAF_INRAE=9.494;MAF_USDA=35.294
NC_035085.1	17639981	.	G	A	.	.	MAF_USDA=1.639
NC_035085.1	17639992	.	A	C	.	.	MAF_USDA=2.459
NC_035085.1	17640010	.	T	C	.	.	MAF_INRAE=6.667
NC_035085.1	17640034	.	C	T	.	.	MAF_USDA=27.647
NC_035085.1	17640104	.	T	A	.	.	MAF_INRAE=36.842;MAF_USDA=31.25
NC_035085.1	17640207	.	A	C	.	.	MAF_INRAE=30.38;MAF_USDA=30.0
NC_035085.1	17640340	.	A	T	.	.	MAF_USDA=3.279
NC_035085.1	17640341	.	T	A	.	.	MAF_USDA=3.279
NC_035085.1	17640378	.	G	A	.	.	MAF_USDA=9.016
NC_035085.1	17640410	.	A	G	.	.	MAF_INRAE=5.263;MAF_USDA=2.459
NC_035085.1	17640423	.	C	T	.	.	MAF_INRAE=36.076;MAF_USDA=34.118
NC_035085.1	17640677	.	A	G	.	.	MAF_INRAE=5.833
NC_035085.1	17640686	.	T	G	.	.	MAF_INRAE=22.5
NC_035085.1	17640756	.	C	T	.	.	MAF_USDA=12.295
NC_035085.1	17640800	.	C	T	.	.	MAF_USDA=3.279
NC_035085.1	17640987	.	C	T	.	.	MAF_USDA=2.381
NC_035085.1	17640998	.	G	T	.	.	MAF_INRAE=17.722;MAF_USDA=11.446
NC_035085.1	17641103	.	C	T	.	.	MAF_INRAE=4.167
NC_035085.1	17641271	.	C	T	.	.	MAF_INRAE=46.835;MAF_USDA=48.824
NC_035085.1	17641289	.	A	C	.	.	MAF_USDA=3.279
NC_035085.1	17641480	.	G	T	.	.	MAF_USDA=1.639
NC_035085.1	17641512	.	A	G	.	.	MAF_USDA=1.639
NC_035085.1	17641638	.	T	A	.	.	MAF_INRAE=46.835;MAF_USDA=22.917
NC_035085.1	17641705	.	T	G	.	.	MAF_USDA=2.941
NC_035085.1	17641759	.	T	C	.	.	MAF_INRAE=32.911;MAF_USDA=47.059
NC_035085.1	17641769	.	T	C	.	.	MAF_USDA=2.941
NC_035085.1	17641848	.	T	C	.	.	MAF_INRAE=21.053;MAF_USDA=23.529
NC_035085.1	17641870	.	C	T	.	.	MAF_INRAE=21.053;MAF_USDA=22.941
NC_035085.1	17641883	.	T	A	.	.	MAF_INRAE=21.053;MAF_USDA=22.353
NC_035085.1	17641894	.	G	T	.	.	MAF_USDA=2.459
NC_035085.1	17641895	.	G	T	.	.	MAF_USDA=2.459
NC_035085.1	17641903	.	G	A	.	.	MAF_INRAE=21.053;MAF_USDA=23.529
NC_035085.1	17642193	.	G	A	.	.	MAF_USDA=1.667
NC_035085.1	17642248	.	C	A	.	.	MAF_USDA=1.176
NC_035085.1	17642363	.	A	T	.	.	MAF_USDA=1.639
NC_035085.1	17642539	.	A	C	.	.	MAF_USDA=3.333
NC_035085.1	17642594	.	C	T	.	.	MAF_USDA=6.25
NC_035085.1	17642819	.	T	C	.	.	MAF_INRAE=22.785;MAF_USDA=16.471
NC_035085.1	17642870	.	T	C	.	.	MAF_USDA=2.941
NC_035085.1	17642881	.	C	T	.	.	MAF_INRAE=33.544;MAF_USDA=46.471
NC_035085.1	17642888	.	A	G	.	.	MAF_USDA=1.639
NC_035085.1	17642911	.	A	G	.	.	MAF_USDA=4.918
NC_035085.1	17642982	.	A	T	.	.	MAF_INRAE=5.263;MAF_USDA=35.294
NC_035085.1	17642992	.	C	T	.	.	MAF_INRAE=36.842;MAF_USDA=23.529
NC_035085.1	17643028	.	G	A	.	.	MAF_INRAE=36.709;MAF_USDA=48.235
NC_035085.1	17643161	.	A	G	.	.	MAF_USDA=1.639
NC_035085.1	17643171	.	C	T	.	.	MAF_INRAE=4.167;MAF_USDA=4.098
NC_035085.1	17643180	.	C	T	.	.	MAF_USDA=1.639
NC_035085.1	17643378	.	A	G	.	.	MAF_INRAE=12.658;MAF_USDA=21.176
NC_035085.1	17643380	.	C	G	.	.	MAF_INRAE=10.127;MAF_USDA=2.941
NC_035085.1	17643603	.	T	G	.	.	MAF_INRAE=4.167;MAF_USDA=6.557
NC_035085.1	17643617	.	G	T	.	.	MAF_INRAE=4.167;MAF_USDA=5.738
NC_035085.1	17643618	.	G	A	.	.	MAF_INRAE=4.167;MAF_USDA=9.836
NC_035085.1	17643687	.	A	T	.	.	MAF_USDA=1.639
NC_035085.1	17643800	.	T	A	.	.	MAF_INRAE=36.842;MAF_USDA=11.176
NC_035085.1	17643818	.	T	G	.	.	MAF_USDA=1.639
NC_035085.1	17643842	.	C	T	.	.	MAF_USDA=5.882
NC_035085.1	17644003	.	C	T	.	.	MAF_INRAE=10.127;MAF_USDA=7.059
NC_035085.1	17644014	.	C	G	.	.	MAF_USDA=3.279
NC_035085.1	17644016	.	C	A	.	.	MAF_INRAE=12.025;MAF_USDA=18.824
NC_035085.1	17644022	.	C	T	.	.	MAF_USDA=1.639
NC_035085.1	17644067	.	T	C	.	.	MAF_USDA=4.098
NC_035085.1	17644138	.	G	A	.	.	MAF_USDA=14.754
NC_035085.1	17644285	.	C	T	.	.	MAF_INRAE=36.842;MAF_USDA=11.176
NC_035085.1	17644313	.	A	T	.	.	MAF_INRAE=13.291;MAF_USDA=7.377
NC_035085.1	17644320	.	T	G	.	.	MAF_USDA=10.588
NC_035085.1	17644390	.	G	A	.	.	MAF_USDA=1.667
NC_035085.1	17644476	.	C	A	.	.	MAF_USDA=5.294
NC_035085.1	17644499	.	C	T	.	.	MAF_USDA=1.639
NC_035085.1	17644524	.	G	T	.	.	MAF_USDA=5.294
NC_035085.1	17644532	.	A	T	.	.	MAF_INRAE=5.263
NC_035085.1	17644544	.	G	A	.	.	MAF_USDA=10.588
NC_035085.1	17644652	.	G	C	.	.	MAF_USDA=7.377
NC_035085.1	17644661	.	T	G	.	.	MAF_INRAE=36.842;MAF_USDA=29.167
NC_035085.1	17644754	.	C	T	.	.	MAF_INRAE=4.167;MAF_USDA=5.833
NC_035085.1	17644822	.	T	G	.	.	MAF_INRAE=4.167;MAF_USDA=5.0
NC_035085.1	17644828	.	T	C	.	.	MAF_USDA=1.639
NC_035085.1	17644900	.	T	G	.	.	MAF_USDA=5.738
NC_035085.1	17644919	.	C	A	.	.	MAF_INRAE=4.167;MAF_USDA=6.557
NC_035085.1	17644923	.	G	A	.	.	MAF_INRAE=4.167;MAF_USDA=4.918
NC_035085.1	17644951	.	G	T	.	.	MAF_INRAE=15.19
NC_035085.1	17644970	.	T	G	.	.	MAF_USDA=2.459
NC_035085.1	17644972	.	T	A	.	.	MAF_USDA=2.459
NC_035085.1	17645003	.	G	T	.	.	MAF_INRAE=10.127;MAF_USDA=9.412
NC_035085.1	17645108	.	C	T	.	.	MAF_INRAE=32.278;MAF_USDA=4.098
NC_035085.1	17645168	.	A	C	.	.	MAF_INRAE=5.263;MAF_USDA=7.143
NC_035085.1	17645225	.	A	T	.	.	MAF_INRAE=4.167;MAF_USDA=1.639
NC_035085.1	17645241	.	G	T	.	.	MAF_USDA=2.459
NC_035085.1	17645262	.	G	C	.	.	MAF_USDA=1.176
NC_035085.1	17645363	.	A	C	.	.	MAF_INRAE=13.291;MAF_USDA=13.115
NC_035085.1	17645524	.	A	T	.	.	MAF_INRAE=12.025;MAF_USDA=14.706
NC_035085.1	17645555	.	G	A	.	.	MAF_INRAE=5.263;MAF_USDA=1.176
NC_035085.1	17645668	.	C	T	.	.	MAF_INRAE=13.924;MAF_USDA=20.588
NC_035085.1	17645726	.	C	A	.	.	MAF_USDA=8.333
NC_035085.1	17645727	.	T	A	.	.	MAF_USDA=8.333
NC_035085.1	17645728	.	G	A	.	.	MAF_USDA=8.333
NC_035085.1	17645737	.	G	A	.	.	MAF_INRAE=34.167;MAF_USDA=22.353
NC_035085.1	17645795	.	C	A	.	.	MAF_INRAE=22.152;MAF_USDA=28.235
NC_035085.1	17645802	.	A	T	.	.	MAF_INRAE=24.684;MAF_USDA=45.294
NC_035085.1	17645843	.	G	A	.	.	MAF_INRAE=4.167;MAF_USDA=12.295
NC_035085.1	17645854	.	G	A	.	.	MAF_INRAE=6.667
NC_035085.1	17645856	.	G	A	.	.	MAF_USDA=1.639
NC_035085.1	17646021	.	A	G	.	.	MAF_INRAE=42.105;MAF_USDA=25.294
NC_035085.1	17646047	.	A	G	.	.	MAF_USDA=2.459
NC_035085.1	17646064	.	G	T	.	.	MAF_INRAE=22.152;MAF_USDA=10.588
NC_035085.1	17646252	.	C	T	.	.	MAF_USDA=4.167
NC_035085.1	17646253	.	G	A	.	.	MAF_USDA=2.976
NC_035085.1	17646382	.	G	C	.	.	MAF_USDA=6.25
NC_035085.1	17646433	.	G	T	.	.	MAF_INRAE=4.167
NC_035085.1	17646582	.	A	G	.	.	MAF_INRAE=10.127;MAF_USDA=10.588
NC_035085.1	17646613	.	A	G	.	.	MAF_INRAE=13.291;MAF_USDA=12.941
NC_035085.1	17646769	.	C	T	.	.	MAF_INRAE=6.667
NC_035085.1	17646776	.	A	T	.	.	MAF_INRAE=29.747;MAF_USDA=34.706
NC_035085.1	17646924	.	G	A	.	.	MAF_INRAE=4.167;MAF_USDA=6.471
NC_035085.1	17646929	.	C	T	.	.	MAF_USDA=1.639
NC_035085.1	17647025	.	G	T	.	.	MAF_USDA=3.529
NC_035085.1	17647041	.	G	A	.	.	MAF_INRAE=4.167;MAF_USDA=6.471
NC_035085.1	17647059	.	G	T	.	.	MAF_USDA=1.639
NC_035085.1	17647064	.	C	A	.	.	MAF_INRAE=5.063;MAF_USDA=2.941
NC_035085.1	17647084	.	G	A	.	.	MAF_INRAE=13.924;MAF_USDA=14.118
NC_035085.1	17647119	.	G	A	.	.	MAF_INRAE=5.263;MAF_USDA=10.656
NC_035085.1	17647121	.	G	T	.	.	MAF_USDA=13.934
NC_035085.1	17647151	.	G	A	.	.	MAF_INRAE=42.405;MAF_USDA=22.353
NC_035085.1	17647200	.	A	C	.	.	MAF_INRAE=5.263;MAF_USDA=13.115
NC_035085.1	17647204	.	A	G	.	.	MAF_INRAE=5.833;MAF_USDA=6.557
NC_035085.1	17647216	.	T	G	.	.	MAF_INRAE=5.263;MAF_USDA=17.059
NC_035085.1	17647254	.	T	C	.	.	MAF_USDA=2.941
NC_035085.1	17647343	.	T	C	.	.	MAF_USDA=4.918
NC_035085.1	17647354	.	A	G	.	.	MAF_INRAE=29.114;MAF_USDA=31.765
NC_035085.1	17647360	.	C	G	.	.	MAF_INRAE=5.263;MAF_USDA=7.647
NC_035085.1	17647424	.	A	G	.	.	MAF_INRAE=5.263;MAF_USDA=2.459
NC_035085.1	17647590	.	C	A	.	.	MAF_USDA=2.459
NC_035085.1	17647818	.	A	T	.	.	MAF_INRAE=17.089;MAF_USDA=28.235
NC_035085.1	17648088	.	A	T	.	.	MAF_USDA=3.279
NC_035085.1	17648136	.	C	A	.	.	MAF_INRAE=4.167
NC_035085.1	17648179	.	A	G	.	.	MAF_USDA=8.824
NC_035085.1	17648207	.	G	T	.	.	MAF_USDA=5.738
NC_035085.1	17648744	.	G	A	.	.	MAF_INRAE=24.684;MAF_USDA=46.471
NC_035085.1	17648759	.	T	G	.	.	MAF_USDA=1.765
NC_035085.1	17648826	.	T	G	.	.	MAF_INRAE=18.354;MAF_USDA=46.471
NC_035085.1	17648895	.	G	A	.	.	MAF_INRAE=4.167;MAF_USDA=4.918
NC_035085.1	17648984	.	C	G	.	.	MAF_USDA=4.918
NC_035085.1	17648988	.	G	T	.	.	MAF_INRAE=15.823;MAF_USDA=46.471
NC_035085.1	17649040	.	A	G	.	.	MAF_INRAE=11.667;MAF_USDA=8.824
NC_035085.1	17649214	.	C	A	.	.	MAF_INRAE=9.494;MAF_USDA=12.5
NC_035085.1	17649233	.	T	A	.	.	MAF_USDA=4.098
NC_035085.1	17649429	.	G	T	.	.	MAF_INRAE=17.089;MAF_USDA=18.824
NC_035085.1	17649430	.	G	A	.	.	MAF_USDA=11.765
NC_035085.1	17649479	.	C	T	.	.	MAF_USDA=4.098
NC_035085.1	17649531	.	A	T	.	.	MAF_USDA=2.459
NC_035085.1	17649591	.	A	G	.	.	MAF_USDA=1.639
NC_035085.1	17649643	.	T	C	.	.	MAF_INRAE=27.215;MAF_USDA=41.765
NC_035085.1	17649669	.	G	A	.	.	MAF_INRAE=5.263;MAF_USDA=2.083
NC_035085.1	17649756	.	G	T	.	.	MAF_INRAE=9.494;MAF_USDA=14.754
NC_035085.1	17649769	.	G	C	.	.	MAF_USDA=5.738
NC_035085.1	17649808	.	A	C	.	.	MAF_INRAE=29.747;MAF_USDA=27.083
NC_035085.1	17649829	.	C	A	.	.	MAF_USDA=1.667
NC_035085.1	17649868	.	A	T	.	.	MAF_USDA=4.706
NC_035085.1	17650046	.	G	T	.	.	MAF_USDA=4.098
NC_035085.1	17650077	.	C	A	.	.	MAF_USDA=1.639
NC_035085.1	17650115	.	G	T	.	.	MAF_USDA=5.738
NC_035085.1	17650123	.	A	G	.	.	MAF_USDA=4.098
NC_035085.1	17650136	.	T	C	.	.	MAF_USDA=4.118
NC_035085.1	17650280	.	C	A	.	.	MAF_USDA=7.647
NC_035085.1	17650344	.	T	G	.	.	MAF_USDA=4.098
NC_035085.1	17650400	.	A	G	.	.	MAF_USDA=8.824
NC_035085.1	17650533	.	C	T	.	.	MAF_INRAE=8.333;MAF_USDA=20.0
NC_035085.1	17650630	.	C	A	.	.	MAF_INRAE=12.025;MAF_USDA=18.235
NC_035085.1	17650678	.	C	T	.	.	MAF_USDA=7.377
NC_035085.1	17650744	.	T	G	.	.	MAF_USDA=2.459
NC_035085.1	17650891	.	T	C	.	.	MAF_USDA=2.941
NC_035085.1	17650927	.	C	G	.	.	MAF_INRAE=15.19;MAF_USDA=8.197
NC_035085.1	17651047	.	T	C	.	.	MAF_INRAE=6.667;MAF_USDA=24.118
NC_035085.1	17651052	.	T	G	.	.	MAF_USDA=3.279
NC_035085.1	17651071	.	G	T	.	.	MAF_INRAE=36.709;MAF_USDA=30.588
NC_035085.1	17651210	.	C	T	.	.	MAF_INRAE=25.0;MAF_USDA=32.941
NC_035085.1	17651246	.	T	C	.	.	MAF_USDA=5.738
NC_035085.1	17651259	.	T	A	.	.	MAF_USDA=1.639
NC_035085.1	17651283	.	T	C	.	.	MAF_USDA=1.639
NC_035085.1	17651306	.	T	G	.	.	MAF_INRAE=1.667;MAF_USDA=9.412
NC_035085.1	17651343	.	C	A	.	.	MAF_INRAE=10.833;MAF_USDA=17.647
NC_035085.1	17651377	.	T	G	.	.	MAF_INRAE=9.167
NC_035085.1	17651452	.	C	G	.	.	MAF_INRAE=10.0;MAF_USDA=18.235
NC_035085.1	17651463	.	A	T	.	.	MAF_USDA=4.918
NC_035085.1	17651466	.	G	T	.	.	MAF_INRAE=14.167;MAF_USDA=49.412
NC_035085.1	17651514	.	G	A	.	.	MAF_USDA=4.918
NC_035085.1	17651519	.	G	T	.	.	MAF_INRAE=8.333;MAF_USDA=5.738
NC_035085.1	17651520	.	T	G	.	.	MAF_INRAE=8.333;MAF_USDA=5.738
NC_035085.1	17651618	.	A	G	.	.	MAF_INRAE=17.5;MAF_USDA=48.235
NC_035085.1	17651633	.	A	G	.	.	MAF_INRAE=17.5;MAF_USDA=48.235
NC_035085.1	17651737	.	C	T	.	.	MAF_INRAE=5.263
NC_035085.1	17651817	.	G	A	.	.	MAF_USDA=1.786
NC_035085.1	17651840	.	G	A	.	.	MAF_INRAE=36.842;MAF_USDA=7.647
NC_035085.1	17651864	.	T	C	.	.	MAF_INRAE=12.025;MAF_USDA=17.647
NC_035085.1	17651920	.	G	T	.	.	MAF_INRAE=12.025;MAF_USDA=17.647
NC_035085.1	17651926	.	G	T	.	.	MAF_INRAE=6.667;MAF_USDA=24.118
NC_035085.1	17651979	.	T	G	.	.	MAF_INRAE=6.667;MAF_USDA=23.529
NC_035085.1	17651987	.	T	C	.	.	MAF_USDA=7.059
NC_035085.1	17652226	.	T	C	.	.	MAF_USDA=4.098
NC_035085.1	17652259	.	G	T	.	.	MAF_USDA=4.098
NC_035085.1	17652284	.	C	A	.	.	MAF_USDA=1.639
NC_035085.1	17652287	.	C	T	.	.	MAF_USDA=1.639
NC_035085.1	17652559	.	A	T	.	.	MAF_USDA=1.639
NC_035085.1	17652561	.	G	T	.	.	MAF_USDA=1.639
NC_035085.1	17652563	.	G	A	.	.	MAF_USDA=1.639
NC_035085.1	17652619	.	G	A	.	.	MAF_INRAE=17.089;MAF_USDA=46.471
NC_035085.1	17652641	.	T	A	.	.	MAF_INRAE=9.494;MAF_USDA=2.459
NC_035085.1	17652648	.	G	A	.	.	MAF_USDA=3.529
NC_035085.1	17652664	.	G	A	.	.	MAF_INRAE=17.089;MAF_USDA=47.059
NC_035085.1	17652713	.	G	A	.	.	MAF_INRAE=36.709;MAF_USDA=30.588
NC_035085.1	17652735	.	G	T	.	.	MAF_USDA=2.083
NC_035085.1	17652814	.	C	G	.	.	MAF_USDA=2.459
NC_035085.1	17652825	.	A	T	.	.	MAF_USDA=5.738
NC_035085.1	17652891	.	G	T	.	.	MAF_USDA=4.118
NC_035085.1	17652919	.	G	A	.	.	MAF_INRAE=17.722;MAF_USDA=19.412
NC_035085.1	17653035	.	C	A	.	.	MAF_USDA=1.639
NC_035085.1	17653078	.	T	C	.	.	MAF_USDA=7.059
NC_035085.1	17653145	.	C	T	.	.	MAF_INRAE=19.62;MAF_USDA=21.765
NC_035085.1	17653269	.	A	C	.	.	MAF_INRAE=36.709;MAF_USDA=31.176
NC_035085.1	17653285	.	G	A	.	.	MAF_INRAE=25.316;MAF_USDA=6.471
NC_035085.1	17653360	.	C	G	.	.	MAF_INRAE=15.19;MAF_USDA=8.197
NC_035085.1	17653514	.	C	T	.	.	MAF_INRAE=15.19;MAF_USDA=9.016
NC_035085.1	17653564	.	G	A	.	.	MAF_INRAE=12.025;MAF_USDA=17.647
NC_035085.1	17653600	.	A	C	.	.	MAF_USDA=1.639
NC_035085.1	17653625	.	C	A	.	.	MAF_USDA=8.197
NC_035085.1	17653655	.	C	T	.	.	MAF_INRAE=9.494;MAF_USDA=3.279
NC_035085.1	17653677	.	G	A	.	.	MAF_INRAE=6.667;MAF_USDA=24.118
NC_035085.1	17653680	.	G	T	.	.	MAF_INRAE=16.667;MAF_USDA=46.429
NC_035085.1	17653681	.	C	T	.	.	MAF_INRAE=16.667;MAF_USDA=47.024
NC_035085.1	17653683	.	C	T	.	.	MAF_INRAE=16.667;MAF_USDA=47.024
NC_035085.1	17653740	.	G	T	.	.	MAF_INRAE=17.722;MAF_USDA=44.706
NC_035085.1	17653751	.	T	C	.	.	MAF_USDA=1.639
NC_035085.1	17653905	.	C	A	.	.	MAF_INRAE=6.667
NC_035085.1	17654118	.	C	T	.	.	MAF_INRAE=11.392
NC_035085.1	17654119	.	A	T	.	.	MAF_INRAE=10.0
NC_035085.1	17654149	.	C	A	.	.	MAF_USDA=1.639
NC_035085.1	17654154	.	A	T	.	.	MAF_INRAE=11.392;MAF_USDA=17.647
NC_035085.1	17654179	.	G	T	.	.	MAF_INRAE=18.354;MAF_USDA=20.0
NC_035085.1	17654203	.	G	T	.	.	MAF_USDA=2.083
NC_035085.1	17654532	.	T	C	.	.	MAF_INRAE=15.19;MAF_USDA=8.197
NC_035085.1	17654644	.	C	A	.	.	MAF_USDA=5.738
NC_035085.1	17654657	.	C	G	.	.	MAF_INRAE=15.789;MAF_USDA=1.639
NC_035085.1	17654847	.	C	T	.	.	MAF_USDA=2.459
NC_035085.1	17654861	.	G	C	.	.	MAF_INRAE=6.667;MAF_USDA=26.786
NC_035085.1	17654877	.	C	A	.	.	MAF_INRAE=12.025;MAF_USDA=15.882
NC_035085.1	17654886	.	G	T	.	.	MAF_INRAE=6.667
NC_035085.1	17654932	.	G	A	.	.	MAF_USDA=1.765
NC_035085.1	17655058	.	G	T	.	.	MAF_INRAE=19.167;MAF_USDA=20.833
NC_035085.1	17655127	.	T	C	.	.	MAF_INRAE=5.833;MAF_USDA=18.824
NC_035085.1	17655187	.	T	C	.	.	MAF_INRAE=36.709;MAF_USDA=47.917
NC_035085.1	17655248	.	C	T	.	.	MAF_INRAE=6.667;MAF_USDA=25.882
NC_035085.1	17655257	.	G	A	.	.	MAF_INRAE=19.62;MAF_USDA=21.765
NC_035085.1	17655284	.	C	T	.	.	MAF_USDA=2.083
NC_035085.1	17655286	.	C	T	.	.	MAF_USDA=1.639
NC_035085.1	17655428	.	C	T	.	.	MAF_INRAE=12.025;MAF_USDA=10.417
NC_035085.1	17655594	.	A	T,*	.	.	MAF_INRAE=15.789;MAF_USDA=8.333
NC_035085.1	17655602	.	A	G	.	.	MAF_INRAE=7.5;MAF_USDA=24.706
NC_035085.1	17655675	.	C	T	.	.	MAF_INRAE=7.5;MAF_USDA=24.706
NC_035085.1	17655761	.	A	G	.	.	MAF_USDA=4.918
NC_035085.1	17655774	.	C	A	.	.	MAF_USDA=7.059
NC_035085.1	17655842	.	A	T	.	.	MAF_INRAE=20.253;MAF_USDA=46.471
NC_035085.1	17655894	.	G	T	.	.	MAF_INRAE=15.823;MAF_USDA=22.353
NC_035085.1	17655904	.	A	C	.	.	MAF_INRAE=6.667;MAF_USDA=24.118
NC_035085.1	17655917	.	T	C	.	.	MAF_USDA=2.083
NC_035085.1	17655972	.	T	A	.	.	MAF_USDA=2.459
NC_035085.1	17656037	.	A	C	.	.	MAF_INRAE=19.62;MAF_USDA=22.353
NC_035085.1	17656083	.	A	G	.	.	MAF_INRAE=9.494;MAF_USDA=3.279
NC_035085.1	17656085	.	G	A	.	.	MAF_USDA=9.836
NC_035085.1	17656123	.	T	C	.	.	MAF_USDA=7.647
NC_035085.1	17656140	.	G	A	.	.	MAF_INRAE=6.667;MAF_USDA=5.738
NC_035085.1	17656329	.	C	G	.	.	MAF_USDA=20.833
NC_035085.1	17656331	.	G	A	.	.	MAF_USDA=20.833
NC_035085.1	17656332	.	C	T	.	.	MAF_USDA=20.833
NC_035085.1	17656333	.	C	A	.	.	MAF_USDA=20.833
NC_035085.1	17656344	.	G	T	.	.	MAF_USDA=4.098
NC_035085.1	17656378	.	G	C	.	.	MAF_INRAE=36.842;MAF_USDA=7.647
NC_035085.1	17656459	.	C	T	.	.	MAF_USDA=7.377
NC_035085.1	17656460	.	G	A	.	.	MAF_USDA=1.639
NC_035085.1	17656466	.	C	T	.	.	MAF_INRAE=6.667;MAF_USDA=5.738
NC_035085.1	17656526	.	T	C	.	.	MAF_INRAE=41.139;MAF_USDA=28.824
NC_035085.1	17656759	.	A	C	.	.	MAF_INRAE=36.842;MAF_USDA=8.235
NC_035085.1	17656809	.	A	G	.	.	MAF_INRAE=13.291;MAF_USDA=6.557
NC_035085.1	17656902	.	G	A	.	.	MAF_INRAE=13.291;MAF_USDA=6.557
NC_035085.1	17656914	.	G	A	.	.	MAF_USDA=1.639
NC_035085.1	17657039	.	G	A	.	.	MAF_USDA=1.639
NC_035085.1	17657047	.	A	C	.	.	MAF_INRAE=13.924;MAF_USDA=12.5
NC_035085.1	17657107	.	A	G	.	.	MAF_INRAE=11.392;MAF_USDA=4.706
NC_035085.1	17657118	.	C	A	.	.	MAF_INRAE=46.835;MAF_USDA=36.471
NC_035085.1	17657136	.	G	A	.	.	MAF_USDA=5.294
NC_035085.1	17657210	.	C	T	.	.	MAF_USDA=1.639
NC_035085.1	17657257	.	T	C	.	.	MAF_USDA=1.176
NC_035085.1	17657439	.	C	T	.	.	MAF_INRAE=2.532;MAF_USDA=11.176
NC_035085.1	17657454	.	T	C	.	.	MAF_INRAE=13.291;MAF_USDA=6.557
NC_035085.1	17657488	.	A	T	.	.	MAF_INRAE=2.532;MAF_USDA=11.446
NC_035085.1	17657554	.	C	T	.	.	MAF_INRAE=48.734;MAF_USDA=27.647
NC_035085.1	17657573	.	G	A	.	.	MAF_USDA=1.639
NC_035085.1	17657579	.	T	C	.	.	MAF_USDA=23.529
NC_035085.1	17657648	.	G	A	.	.	MAF_INRAE=36.842;MAF_USDA=7.647
NC_035085.1	17657739	.	G	T	.	.	MAF_INRAE=14.167;MAF_USDA=18.824
NC_035085.1	17657787	.	A	G	.	.	MAF_INRAE=23.418;MAF_USDA=35.882
NC_035085.1	17657816	.	A	C	.	.	MAF_INRAE=18.354;MAF_USDA=19.412
NC_035085.1	17657978	.	A	C	.	.	MAF_INRAE=12.658;MAF_USDA=6.557
NC_035085.1	17658010	.	A	C	.	.	MAF_INRAE=5.263;MAF_USDA=1.639
NC_035085.1	17658015	.	C	T	.	.	MAF_USDA=14.706
NC_035085.1	17658026	.	A	C	.	.	MAF_INRAE=32.278;MAF_USDA=47.647
NC_035085.1	17658065	.	A	T	.	.	MAF_INRAE=37.342;MAF_USDA=42.353
NC_035085.1	17658081	.	T	C	.	.	MAF_USDA=8.197
NC_035085.1	17658178	.	T	C	.	.	MAF_INRAE=13.291
NC_035085.1	17658354	.	G	T	.	.	MAF_INRAE=2.532;MAF_USDA=10.0
NC_035085.1	17658399	.	C	A	.	.	MAF_INRAE=5.263
NC_035085.1	17658445	.	A	C	.	.	MAF_INRAE=8.861;MAF_USDA=2.459
NC_035085.1	17658449	.	C	T	.	.	MAF_USDA=1.639
NC_035085.1	17658715	.	A	G	.	.	MAF_INRAE=11.392;MAF_USDA=5.294
NC_035085.1	17658724	.	C	T	.	.	MAF_INRAE=13.291;MAF_USDA=6.557
NC_035085.1	17658741	.	G	A	.	.	MAF_USDA=6.557
NC_035085.1	17658772	.	A	T	.	.	MAF_INRAE=13.291;MAF_USDA=13.529
NC_035085.1	17658910	.	G	A	.	.	MAF_USDA=6.557
NC_035085.1	17658927	.	A	T	.	.	MAF_INRAE=6.667
NC_035085.1	17658992	.	G	A	.	.	MAF_INRAE=13.291;MAF_USDA=13.69
NC_035085.1	17659055	.	T	A	.	.	MAF_INRAE=13.291;MAF_USDA=6.557
NC_035085.1	17659142	.	T	G	.	.	MAF_INRAE=48.101;MAF_USDA=25.294
NC_035085.1	17659176	.	G	A	.	.	MAF_INRAE=48.101;MAF_USDA=25.294
NC_035085.1	17659181	.	G	T	.	.	MAF_USDA=7.647
NC_035085.1	17659199	.	C	T	.	.	MAF_USDA=3.529
NC_035085.1	17659396	.	C	A	.	.	MAF_INRAE=15.789
NC_035085.1	17659410	.	A	C	.	.	MAF_USDA=6.25
NC_035085.1	17659466	.	G	T	.	.	MAF_USDA=4.918
NC_035085.1	17659493	.	T	A	.	.	MAF_INRAE=42.5
NC_035085.1	17659494	.	A	T	.	.	MAF_INRAE=15.833;MAF_USDA=8.333
NC_035085.1	17659528	.	A	C	.	.	MAF_USDA=2.083
NC_035085.1	17659546	.	G	T	.	.	MAF_USDA=4.098
NC_035085.1	17659761	.	C	T	.	.	MAF_USDA=1.176
NC_035085.1	17659784	.	C	T	.	.	MAF_USDA=4.118
NC_035085.1	17659903	.	T	G	.	.	MAF_USDA=14.706
NC_035085.1	17660101	.	A	C	.	.	MAF_USDA=1.639
NC_035085.1	17660119	.	G	T	.	.	MAF_USDA=1.639
NC_035085.1	17660132	.	G	T	.	.	MAF_USDA=5.738
NC_035085.1	17660192	.	C	A	.	.	MAF_USDA=2.459
NC_035085.1	17660246	.	C	A	.	.	MAF_INRAE=15.0;MAF_USDA=6.557
NC_035085.1	17660252	.	C	G	.	.	MAF_USDA=7.647
NC_035085.1	17660354	.	G	C	.	.	MAF_INRAE=38.608;MAF_USDA=38.824
NC_035085.1	17660440	.	A	T	.	.	MAF_USDA=2.459
NC_035085.1	17660493	.	G	A	.	.	MAF_USDA=5.0
NC_035085.1	17660507	.	A	G	.	.	MAF_USDA=5.294
NC_035085.1	17660558	.	A	C	.	.	MAF_INRAE=5.263;MAF_USDA=2.941
NC_035085.1	17660603	.	G	A	.	.	MAF_USDA=1.639
NC_035085.1	17660649	.	T	G	.	.	MAF_USDA=10.656
NC_035085.1	17660671	.	T	C	.	.	MAF_USDA=1.765
NC_035085.1	17660834	.	C	A	.	.	MAF_INRAE=9.494;MAF_USDA=3.529
NC_035085.1	17660843	.	C	A	.	.	MAF_USDA=5.738
NC_035085.1	17660878	.	T	A	.	.	MAF_INRAE=5.263;MAF_USDA=8.235
NC_035085.1	17660942	.	A	C	.	.	MAF_USDA=4.098
NC_035085.1	17660982	.	C	T	.	.	MAF_USDA=1.667
NC_035085.1	17661123	.	C	T	.	.	MAF_INRAE=6.667
NC_035085.1	17661253	.	C	T	.	.	MAF_USDA=1.639
NC_035085.1	17661364	.	A	T	.	.	MAF_INRAE=9.167
NC_035085.1	17661590	.	G	T	.	.	MAF_INRAE=5.263
NC_035085.1	17661614	.	C	T	.	.	MAF_INRAE=5.263;MAF_USDA=8.824
NC_035085.1	17661675	.	G	T	.	.	MAF_INRAE=48.101;MAF_USDA=41.765
NC_035085.1	17661698	.	T	A	.	.	MAF_INRAE=36.842;MAF_USDA=29.412
NC_035085.1	17661699	.	A	T	.	.	MAF_USDA=29.412
NC_035085.1	17661729	.	C	T	.	.	MAF_USDA=15.882
NC_035085.1	17661824	.	G	C	.	.	MAF_USDA=7.647
NC_035085.1	17661853	.	A	C	.	.	MAF_INRAE=33.544;MAF_USDA=48.235
NC_035085.1	17661947	.	T	C	.	.	MAF_INRAE=39.873;MAF_USDA=30.0
NC_035085.1	17662039	.	G	A	.	.	MAF_INRAE=6.667
NC_035085.1	17662112	.	C	T	.	.	MAF_USDA=2.941
NC_035085.1	17662128	.	G	T	.	.	MAF_INRAE=5.263;MAF_USDA=8.235
NC_035085.1	17662190	.	C	A	.	.	MAF_INRAE=22.152;MAF_USDA=18.235
NC_035085.1	17662203	.	C	A	.	.	MAF_USDA=2.941
NC_035085.1	17662231	.	A	C	.	.	MAF_USDA=2.941
NC_035085.1	17662268	.	T	A	.	.	MAF_INRAE=36.842;MAF_USDA=11.765
NC_035085.1	17662285	.	G	C	.	.	MAF_USDA=11.475
NC_035085.1	17662559	.	T	A	.	.	MAF_USDA=41.176
NC_035085.1	17663903	.	G	A	.	.	MAF_USDA=3.333
NC_035085.1	17663980	.	A	G	.	.	MAF_INRAE=44.937;MAF_USDA=29.167
NC_035085.1	17664032	.	A	G	.	.	MAF_INRAE=36.842;MAF_USDA=14.706
NC_035085.1	17664149	.	G	T	.	.	MAF_INRAE=12.658;MAF_USDA=6.557
NC_035085.1	17664193	.	C	A	.	.	MAF_INRAE=18.987;MAF_USDA=49.412
NC_035085.1	17664197	.	T	A	.	.	MAF_USDA=6.25
NC_035085.1	17664400	.	A	C	.	.	MAF_INRAE=7.5;MAF_USDA=4.098
NC_035085.1	17664443	.	A	G	.	.	MAF_INRAE=9.494;MAF_USDA=5.294
NC_035085.1	17664491	.	T	A	.	.	MAF_INRAE=5.263;MAF_USDA=8.235
NC_035085.1	17664498	.	G	T	.	.	MAF_USDA=28.235
NC_035085.1	17664531	.	G	A	.	.	MAF_INRAE=2.5
NC_035085.1	17664688	.	C	G	.	.	MAF_USDA=18.75
NC_035085.1	17664693	.	C	A	.	.	MAF_USDA=6.471
NC_035085.1	17664806	.	A	C	.	.	MAF_INRAE=22.785;MAF_USDA=18.452
NC_035085.1	17664808	.	T	C	.	.	MAF_INRAE=5.263;MAF_USDA=8.929
NC_035085.1	17664918	.	G	C,A	.	.	MAF_INRAE=9.494;MAF_USDA=2.083
NC_035085.1	17664978	.	T	C	.	.	MAF_USDA=2.5
NC_035085.1	17665090	.	C	T	.	.	MAF_USDA=7.377
NC_035085.1	17666200	.	G	A	.	.	MAF_INRAE=5.263
NC_035085.1	17666235	.	A	G	.	.	MAF_INRAE=13.291;MAF_USDA=6.557
NC_035085.1	17666283	.	T	G	.	.	MAF_USDA=13.934
NC_035085.1	17666305	.	A	G	.	.	MAF_INRAE=43.671;MAF_USDA=30.588
NC_035085.1	17666336	.	G	T	.	.	MAF_INRAE=5.263;MAF_USDA=1.639
NC_035085.1	17666351	.	G	C	.	.	MAF_USDA=2.941
NC_035085.1	17666356	.	C	T	.	.	MAF_INRAE=9.494;MAF_USDA=3.333
NC_035085.1	17666413	.	A	C	.	.	MAF_INRAE=40.506;MAF_USDA=26.471
NC_035085.1	17666438	.	C	A	.	.	MAF_INRAE=42.105;MAF_USDA=33.529
NC_035085.1	17666460	.	C	T	.	.	MAF_INRAE=36.842;MAF_USDA=13.529
NC_035085.1	17666492	.	C	A	.	.	MAF_INRAE=36.842;MAF_USDA=13.529
NC_035085.1	17666497	.	G	A	.	.	MAF_INRAE=5.263;MAF_USDA=7.647
NC_035085.1	17666550	.	T	C	.	.	MAF_USDA=5.882
NC_035085.1	17666576	.	GC	GT	.	.	MAF_USDA=6.25
NC_035085.1	17666577	.	C	T	.	.	MAF_USDA=2.459
NC_035085.1	17666579	.	C	A	.	.	MAF_INRAE=5.263;MAF_USDA=1.639
NC_035085.1	17666605	.	T	G	.	.	MAF_INRAE=39.873;MAF_USDA=27.647
NC_035085.1	17666776	.	A	T	.	.	MAF_INRAE=6.667;MAF_USDA=3.279
NC_035085.1	17666812	.	C	T	.	.	MAF_INRAE=39.241;MAF_USDA=26.471
NC_035085.1	17666827	.	C	T	.	.	MAF_INRAE=36.842;MAF_USDA=7.143
NC_035085.1	17666871	.	C	T	.	.	MAF_USDA=9.836
NC_035085.1	17666996	.	G	T	.	.	MAF_USDA=5.882
NC_035085.1	17667005	.	T	A	.	.	MAF_INRAE=12.658;MAF_USDA=6.557
NC_035085.1	17667006	.	A	G	.	.	MAF_INRAE=15.0;MAF_USDA=6.557
NC_035085.1	17667177	.	G	A	.	.	MAF_INRAE=10.759
NC_035085.1	17667273	.	C	T	.	.	MAF_USDA=7.647
NC_035085.1	17667294	.	A	G	.	.	MAF_INRAE=36.842;MAF_USDA=18.75
NC_035085.1	17667409	.	T	A	.	.	MAF_INRAE=5.263
NC_035085.1	17667428	.	C	T	.	.	MAF_INRAE=22.785;MAF_USDA=14.754
NC_035085.1	17667538	.	A	G	.	.	MAF_USDA=4.167
NC_035085.1	17667562	.	G	A	.	.	MAF_USDA=3.279
NC_035085.1	17667580	.	C	A	.	.	MAF_INRAE=34.81;MAF_USDA=21.176
NC_035085.1	17667584	.	T	G	.	.	MAF_INRAE=9.167
NC_035085.1	17667601	.	G	C	.	.	MAF_INRAE=34.81;MAF_USDA=21.765
NC_035085.1	17667611	.	A	G	.	.	MAF_USDA=1.639
NC_035085.1	17667617	.	A	C	.	.	MAF_INRAE=34.177;MAF_USDA=21.176
NC_035085.1	17667661	.	C	T	.	.	MAF_USDA=2.459
NC_035085.1	17667738	.	C	A	.	.	MAF_INRAE=34.81;MAF_USDA=20.833
NC_035085.1	17667780	.	C	T	.	.	MAF_USDA=5.294
NC_035085.1	17667839	.	G	C	.	.	MAF_INRAE=22.152;MAF_USDA=14.754
NC_035085.1	17667920	.	C	T	.	.	MAF_INRAE=22.785;MAF_USDA=13.934
NC_035085.1	17667922	.	T	G	.	.	MAF_INRAE=34.167;MAF_USDA=21.176
NC_035085.1	17667926	.	G	A	.	.	MAF_INRAE=36.842;MAF_USDA=5.882
NC_035085.1	17668087	.	T	C	.	.	MAF_INRAE=7.595;MAF_USDA=31.176
NC_035085.1	17668154	.	C	G	.	.	MAF_INRAE=5.833;MAF_USDA=3.529
NC_035085.1	17668165	.	T	G	.	.	MAF_INRAE=32.278;MAF_USDA=22.941
NC_035085.1	17668195	.	A	C	.	.	MAF_USDA=6.25
NC_035085.1	17668242	.	T	C	.	.	MAF_INRAE=34.177;MAF_USDA=24.118
NC_035085.1	17668414	.	T	A	.	.	MAF_INRAE=36.842;MAF_USDA=18.75
NC_035085.1	17668477	.	C	A	.	.	MAF_USDA=2.381
NC_035085.1	17668532	.	C	T	.	.	MAF_USDA=2.459
NC_035085.1	17668585	.	G	T	.	.	MAF_INRAE=36.842;MAF_USDA=18.75
NC_035085.1	17668643	.	T	C	.	.	MAF_INRAE=50.0;MAF_USDA=25.0
NC_035085.1	17668773	.	A	G	.	.	MAF_INRAE=6.667;MAF_USDA=23.529
NC_035085.1	17668931	.	G	A	.	.	MAF_INRAE=47.368;MAF_USDA=13.529
NC_035085.1	17668970	.	C	T	.	.	MAF_INRAE=4.167
NC_035085.1	17668998	.	C	G	.	.	MAF_INRAE=5.263;MAF_USDA=4.918
NC_035085.1	17669187	.	C	T	.	.	MAF_INRAE=18.354;MAF_USDA=17.059
NC_035085.1	17669202	.	C	T	.	.	MAF_USDA=1.639
NC_035085.1	17669318	.	G	C	.	.	MAF_INRAE=25.316;MAF_USDA=50.0
NC_035085.1	17669352	.	C	T	.	.	MAF_USDA=4.706
NC_035085.1	17669450	.	T	A	.	.	MAF_INRAE=46.203;MAF_USDA=31.765
NC_035085.1	17669463	.	A	G	.	.	MAF_INRAE=27.848;MAF_USDA=41.176
NC_035085.1	17669570	.	C	T	.	.	MAF_USDA=12.5
NC_035085.1	17669643	.	T	C	.	.	MAF_INRAE=5.263
NC_035085.1	17669746	.	G	C	.	.	MAF_USDA=10.169
NC_035085.1	17669915	.	T	A	.	.	MAF_USDA=12.353
NC_035085.1	17670043	.	C	T	.	.	MAF_INRAE=5.0
NC_035085.1	17670103	.	C	A	.	.	MAF_INRAE=6.667;MAF_USDA=13.115
NC_035085.1	17670111	.	C	T	.	.	MAF_INRAE=6.667;MAF_USDA=12.295
NC_035085.1	17670189	.	C	A	.	.	MAF_USDA=2.459
NC_035085.1	17670207	.	C	T	.	.	MAF_INRAE=48.734;MAF_USDA=32.941
NC_035085.1	17670209	.	A	C	.	.	MAF_INRAE=5.263;MAF_USDA=4.706
NC_035085.1	17670210	.	G	A	.	.	MAF_INRAE=27.848;MAF_USDA=15.294
NC_035085.1	17670216	.	G	A	.	.	MAF_INRAE=9.494
NC_035085.1	17670300	.	T	A	.	.	MAF_INRAE=48.101;MAF_USDA=32.353
NC_035085.1	17670316	.	G	T	.	.	MAF_INRAE=44.937;MAF_USDA=49.412
NC_035085.1	17670317	.	C	T	.	.	MAF_INRAE=40.833;MAF_USDA=41.765
NC_035085.1	17670321	.	C	T	.	.	MAF_USDA=6.557
NC_035085.1	17670333	.	A	T	.	.	MAF_INRAE=1.667;MAF_USDA=18.75
NC_035085.1	17670352	.	G	A	.	.	MAF_INRAE=5.263;MAF_USDA=4.118
NC_035085.1	17670375	.	G	T	.	.	MAF_INRAE=48.734;MAF_USDA=40.588
NC_035085.1	17670398	.	T	G	.	.	MAF_INRAE=48.734;MAF_USDA=32.353
NC_035085.1	17670440	.	C	G	.	.	MAF_INRAE=48.101;MAF_USDA=32.941
NC_035085.1	17670463	.	C	A	.	.	MAF_INRAE=27.848;MAF_USDA=14.706
NC_035085.1	17670469	.	T	C	.	.	MAF_USDA=6.557
NC_035085.1	17670474	.	C	T	.	.	MAF_USDA=6.557
NC_035085.1	17670541	.	C	T	.	.	MAF_USDA=1.639
NC_035085.1	17670555	.	C	T	.	.	MAF_USDA=1.639
NC_035085.1	17670624	.	T	C	.	.	MAF_INRAE=48.734;MAF_USDA=32.353
NC_035085.1	17670631	.	T	A	.	.	MAF_INRAE=36.842;MAF_USDA=18.75
NC_035085.1	17670635	.	G	A	.	.	MAF_INRAE=48.734;MAF_USDA=35.882
NC_035085.1	17670668	.	A	C	.	.	MAF_USDA=4.118
NC_035085.1	17670804	.	T	A	.	.	MAF_USDA=1.639
NC_035085.1	17670920	.	A	C	.	.	MAF_INRAE=5.263;MAF_USDA=1.639
NC_035085.1	17671005	.	G	A	.	.	MAF_INRAE=13.291;MAF_USDA=6.557
NC_035085.1	17671020	.	G	A	.	.	MAF_USDA=1.639
NC_035085.1	17671026	.	C	A	.	.	MAF_USDA=1.639
NC_035085.1	17671069	.	G	T	.	.	MAF_USDA=3.279
NC_035085.1	17671100	.	C	T	.	.	MAF_INRAE=5.263
NC_035085.1	17671191	.	G	A	.	.	MAF_USDA=1.639
NC_035085.1	17671217	.	T	C	.	.	MAF_INRAE=48.734;MAF_USDA=32.941
NC_035085.1	17671294	.	G	C	.	.	MAF_INRAE=12.658;MAF_USDA=7.377
NC_035085.1	17671342	.	T	A	.	.	MAF_USDA=4.918
NC_035085.1	17671441	.	T	G	.	.	MAF_INRAE=5.263;MAF_USDA=20.0
NC_035085.1	17671465	.	G	C	.	.	MAF_INRAE=13.291;MAF_USDA=7.377
NC_035085.1	17671488	.	A	T	.	.	MAF_INRAE=48.101;MAF_USDA=31.765
NC_035085.1	17671506	.	A	C	.	.	MAF_INRAE=20.253;MAF_USDA=18.824
NC_035085.1	17671507	.	T	A	.	.	MAF_USDA=1.639
NC_035085.1	17671530	.	A	T	.	.	MAF_USDA=1.639
NC_035085.1	17671566	.	C	A	.	.	MAF_USDA=5.294
NC_035085.1	17671591	.	C	G	.	.	MAF_USDA=4.118
NC_035085.1	17671637	.	T	G	.	.	MAF_INRAE=15.19;MAF_USDA=15.882
NC_035085.1	17671639	.	A	C	.	.	MAF_INRAE=48.734;MAF_USDA=33.529
NC_035085.1	17671644	.	G	T	.	.	MAF_INRAE=20.253;MAF_USDA=14.706
NC_035085.1	17671692	.	A	T	.	.	MAF_USDA=4.706
NC_035085.1	17671877	.	T	C	.	.	MAF_INRAE=24.167;MAF_USDA=10.417
NC_035085.1	17671957	.	A	G	.	.	MAF_USDA=11.905
NC_035085.1	17672140	.	G	A	.	.	MAF_USDA=1.667
NC_035085.1	17672311	.	C	A	.	.	MAF_INRAE=9.494;MAF_USDA=3.279
NC_035085.1	17672400	.	C	A	.	.	MAF_USDA=1.639
NC_035085.1	17672466	.	C	T	.	.	MAF_INRAE=7.595;MAF_USDA=4.706
NC_035085.1	17672933	.	C	G	.	.	MAF_USDA=1.639
NC_035085.1	17673001	.	G	A	.	.	MAF_USDA=1.639
NC_035085.1	17673032	.	A	G	.	.	MAF_INRAE=20.253;MAF_USDA=29.412
NC_035085.1	17673265	.	C	T	.	.	MAF_USDA=1.176
NC_035085.1	17673341	.	T	G	.	.	MAF_INRAE=5.263;MAF_USDA=4.118
NC_035085.1	17673696	.	T	A	.	.	MAF_INRAE=5.263;MAF_USDA=4.118
NC_035085.1	17673718	.	AGA	AGG	.	.	MAF_USDA=17.391
NC_035085.1	17673834	.	T	G	.	.	MAF_USDA=4.167
NC_035085.1	17674014	.	T	C	.	.	MAF_USDA=1.639
NC_035085.1	17674173	.	C	T	.	.	MAF_INRAE=48.734;MAF_USDA=44.118
NC_035085.1	17674349	.	C	T	.	.	MAF_USDA=8.824
NC_035085.1	17674378	.	C	G	.	.	MAF_INRAE=36.842;MAF_USDA=9.412
NC_035085.1	17674398	.	G	T	.	.	MAF_USDA=5.085
NC_035085.1	17675672	.	C	A	.	.	MAF_USDA=14.583
NC_035085.1	17675701	.	T	C	.	.	MAF_INRAE=5.833
NC_035085.1	17675762	.	C	T	.	.	MAF_USDA=3.529
NC_035085.1	17675763	.	T	C	.	.	MAF_USDA=3.279
NC_035085.1	17675769	.	C	T	.	.	MAF_USDA=1.639
NC_035085.1	17675824	.	T	C	.	.	MAF_USDA=12.353
NC_035085.1	17675918	.	G	T	.	.	MAF_USDA=2.459
NC_035085.1	17675961	.	A	T	.	.	MAF_USDA=4.918
NC_035085.1	17676035	.	T	A	.	.	MAF_INRAE=9.494;MAF_USDA=7.059
NC_035085.1	17676057	.	C	A	.	.	MAF_USDA=2.941
NC_035085.1	17676114	.	T	A	.	.	MAF_USDA=1.639
NC_035085.1	17676115	.	G	T	.	.	MAF_USDA=1.765
NC_035085.1	17676148	.	A	G	.	.	MAF_INRAE=8.861;MAF_USDA=3.279
NC_035085.1	17676270	.	G	T	.	.	MAF_INRAE=48.734;MAF_USDA=38.235
NC_035085.1	17676288	.	C	A	.	.	MAF_INRAE=15.823;MAF_USDA=15.294
NC_035085.1	17676553	.	C	A	.	.	MAF_USDA=22.917
NC_035085.1	17677268	.	G	A	.	.	MAF_INRAE=15.789
NC_035085.1	17677325	.	G	A	.	.	MAF_USDA=3.333
NC_035085.1	17677397	.	C	A	.	.	MAF_USDA=1.667
NC_035085.1	17677452	.	C	T	.	.	MAF_INRAE=9.494;MAF_USDA=5.882
NC_035085.1	17677497	.	G	A	.	.	MAF_INRAE=9.494;MAF_USDA=3.529
NC_035085.1	17677627	.	C	A	.	.	MAF_INRAE=5.263;MAF_USDA=4.118
NC_035085.1	17677640	.	G	A	.	.	MAF_INRAE=48.101;MAF_USDA=28.824
NC_035085.1	17677854	.	C	T	.	.	MAF_USDA=8.197
NC_035085.1	17677950	.	C	T	.	.	MAF_USDA=2.083
NC_035085.1	17678003	.	C	T	.	.	MAF_INRAE=32.278;MAF_USDA=38.824
NC_035085.1	17678006	.	C	A	.	.	MAF_USDA=7.647
NC_035085.1	17678141	.	C	G	.	.	MAF_INRAE=18.987;MAF_USDA=17.647
NC_035085.1	17678533	.	T	C	.	.	MAF_USDA=12.941
NC_035085.1	17678910	.	A	G	.	.	MAF_USDA=3.279
NC_035085.1	17678981	.	C	A	.	.	MAF_INRAE=5.833;MAF_USDA=4.118
NC_035085.1	17679093	.	T	G	.	.	MAF_INRAE=10.526;MAF_USDA=24.59
NC_035085.1	17679143	.	A	G	.	.	MAF_USDA=2.459
NC_035085.1	17679302	.	G	A	.	.	MAF_USDA=2.459
NC_035085.1	17679379	.	A	G	.	.	MAF_INRAE=9.494;MAF_USDA=6.471
NC_035085.1	17679409	.	T	A	.	.	MAF_INRAE=34.177;MAF_USDA=36.905
NC_035085.1	17679573	.	G	A	.	.	MAF_INRAE=5.263
NC_035085.1	17679820	.	G	A	.	.	MAF_INRAE=13.291;MAF_USDA=8.197
NC_035085.1	17679842	.	T	G	.	.	MAF_USDA=1.765
NC_035085.1	17679945	.	A	T	.	.	MAF_USDA=2.941
NC_035085.1	17679971	.	C	T	.	.	MAF_USDA=1.639
NC_035085.1	17680007	.	G	A	.	.	MAF_USDA=1.639
NC_035085.1	17680094	.	C	A	.	.	MAF_USDA=1.639
NC_035085.1	17680097	.	C	T	.	.	MAF_INRAE=20.886;MAF_USDA=27.059
NC_035085.1	17680118	.	C	T	.	.	MAF_USDA=6.471
NC_035085.1	17680150	.	C	A	.	.	MAF_INRAE=42.405;MAF_USDA=26.471
NC_035085.1	17680160	.	C	T	.	.	MAF_INRAE=36.842;MAF_USDA=18.75
NC_035085.1	17680164	.	C	A	.	.	MAF_INRAE=5.263
NC_035085.1	17680245	.	C	T	.	.	MAF_USDA=1.765
NC_035085.1	17680369	.	T	C	.	.	MAF_USDA=2.353
NC_035085.1	17680379	.	G	A	.	.	MAF_INRAE=4.167;MAF_USDA=3.529
NC_035085.1	17680404	.	C	T	.	.	MAF_INRAE=6.667;MAF_USDA=3.529
NC_035085.1	17680484	.	T	G	.	.	MAF_USDA=11.176
NC_035085.1	17680490	.	T	G	.	.	MAF_USDA=14.706
NC_035085.1	17680516	.	A	G	.	.	MAF_USDA=2.459
NC_035085.1	17680555	.	C	A	.	.	MAF_INRAE=41.772;MAF_USDA=27.059
NC_035085.1	17680585	.	A	C	.	.	MAF_INRAE=16.456;MAF_USDA=32.941
NC_035085.1	17680602	.	T	C	.	.	MAF_INRAE=6.667
NC_035085.1	17680733	.	T	C	.	.	MAF_USDA=7.377
NC_035085.1	17680997	.	G	A	.	.	MAF_INRAE=47.468;MAF_USDA=24.706
NC_035085.1	17681011	.	A	G	.	.	MAF_INRAE=43.038;MAF_USDA=27.059
NC_035085.1	17681033	.	G	C	.	.	MAF_INRAE=6.667;MAF_USDA=7.377
NC_035085.1	17681084	.	T	A	.	.	MAF_USDA=1.667
NC_035085.1	17681085	.	A	T	.	.	MAF_INRAE=15.823;MAF_USDA=32.787
NC_035085.1	17681087	.	T	A	.	.	MAF_USDA=2.083
NC_035085.1	17681143	.	G	A	.	.	MAF_USDA=2.459
NC_035085.1	17681155	.	T	C	.	.	MAF_INRAE=13.291;MAF_USDA=9.836
NC_035085.1	17681175	.	C	G	.	.	MAF_USDA=2.353
NC_035085.1	17681284	.	C	T	.	.	MAF_INRAE=4.167
NC_035085.1	17681287	.	T	A	.	.	MAF_USDA=1.639
NC_035085.1	17681306	.	C	A	.	.	MAF_INRAE=4.167
NC_035085.1	17681325	.	G	A	.	.	MAF_INRAE=9.494;MAF_USDA=6.471
NC_035085.1	17681347	.	G	A	.	.	MAF_INRAE=12.658;MAF_USDA=3.279
NC_035085.1	17681362	.	C	T	.	.	MAF_INRAE=22.785;MAF_USDA=18.235
NC_035085.1	17681651	.	A	G	.	.	MAF_INRAE=5.0
NC_035085.1	17681755	.	A	G	.	.	MAF_INRAE=9.494;MAF_USDA=4.918
NC_035085.1	17681777	.	A	G	.	.	MAF_INRAE=13.291;MAF_USDA=14.706
NC_035085.1	17681856	.	G	T	.	.	MAF_INRAE=1.667
NC_035085.1	17681876	.	G	A	.	.	MAF_INRAE=47.468;MAF_USDA=24.118
NC_035085.1	17681877	.	G	T	.	.	MAF_INRAE=42.105;MAF_USDA=18.75
NC_035085.1	17681882	.	A	T	.	.	MAF_INRAE=36.842;MAF_USDA=7.647
NC_035085.1	17681888	.	A	C	.	.	MAF_USDA=1.639
NC_035085.1	17681890	.	T	C	.	.	MAF_INRAE=15.833;MAF_USDA=16.471
NC_035085.1	17681897	.	C	T	.	.	MAF_USDA=4.706
NC_035085.1	17681927	.	G	T	.	.	MAF_INRAE=25.316;MAF_USDA=7.059
NC_035085.1	17681949	.	G	A	.	.	MAF_USDA=1.639
NC_035085.1	17681950	.	T	G	.	.	MAF_USDA=28.824
NC_035085.1	17681953	.	C	T	.	.	MAF_USDA=29.412
NC_035085.1	17681959	.	A	G	.	.	MAF_INRAE=23.418;MAF_USDA=15.294
NC_035085.1	17681965	.	A	G	.	.	MAF_INRAE=48.101;MAF_USDA=23.529
NC_035085.1	17681991	.	A	T	.	.	MAF_INRAE=18.987;MAF_USDA=30.0
NC_035085.1	17682009	.	T	A	.	.	MAF_INRAE=13.924;MAF_USDA=18.75
NC_035085.1	17682012	.	A	T	.	.	MAF_USDA=6.557
NC_035085.1	17682013	.	C	A	.	.	MAF_USDA=18.75
NC_035085.1	17682014	.	T	C	.	.	MAF_USDA=18.75
NC_035085.1	17682047	.	G	T	.	.	MAF_USDA=4.918
NC_035085.1	17682133	.	G	T	.	.	MAF_INRAE=9.494;MAF_USDA=5.882
NC_035085.1	17682178	.	G	C	.	.	MAF_INRAE=13.924;MAF_USDA=8.235
NC_035085.1	17682366	.	G	T	.	.	MAF_USDA=4.706
NC_035085.1	17682376	.	G	T	.	.	MAF_USDA=1.639
NC_035085.1	17682408	.	C	G	.	.	MAF_INRAE=32.911;MAF_USDA=47.917
NC_035085.1	17682575	.	G	A	.	.	MAF_INRAE=5.263
NC_035085.1	17682600	.	G	A	.	.	MAF_INRAE=13.291;MAF_USDA=6.557
NC_035085.1	17682765	.	A	G	.	.	MAF_USDA=2.459
NC_035085.1	17682766	.	G	C	.	.	MAF_INRAE=9.494;MAF_USDA=2.459
NC_035085.1	17682890	.	C	A	.	.	MAF_USDA=4.706
NC_035085.1	17683190	.	A	C	.	.	MAF_INRAE=5.0
NC_035085.1	17683430	.	T	A	.	.	MAF_INRAE=32.911;MAF_USDA=43.529
NC_035085.1	17683542	.	C	T	.	.	MAF_USDA=2.941
NC_035085.1	17683627	.	G	T	.	.	MAF_INRAE=32.911;MAF_USDA=33.529
NC_035085.1	17683645	.	G	A	.	.	MAF_USDA=1.639
NC_035085.1	17683732	.	C	T	.	.	MAF_USDA=5.738
NC_035085.1	17683781	.	A	G	.	.	MAF_USDA=1.639
NC_035085.1	17683882	.	G	T	.	.	MAF_INRAE=5.263;MAF_USDA=1.639
NC_035085.1	17683918	.	G	A	.	.	MAF_USDA=1.639
NC_035085.1	17683951	.	T	G	.	.	MAF_INRAE=5.263
NC_035085.1	17684125	.	G	T	.	.	MAF_USDA=11.765
NC_035085.1	17684147	.	A	C	.	.	MAF_USDA=1.639
NC_035085.1	17684185	.	A	C	.	.	MAF_USDA=3.279
NC_035085.1	17684196	.	T	A	.	.	MAF_USDA=5.882
NC_035085.1	17684232	.	A	C	.	.	MAF_USDA=9.836
NC_035085.1	17684393	.	T	G	.	.	MAF_INRAE=30.38;MAF_USDA=40.588
NC_035085.1	17684437	.	C	T	.	.	MAF_INRAE=5.263;MAF_USDA=6.557
NC_035085.1	17684503	.	A	C	.	.	MAF_INRAE=5.263;MAF_USDA=14.118
NC_035085.1	17684521	.	A	T	.	.	MAF_USDA=6.25
NC_035085.1	17684527	.	A	T	.	.	MAF_USDA=3.049
NC_035085.1	17684528	.	A	T	.	.	MAF_USDA=6.25
NC_035085.1	17684529	.	A	T	.	.	MAF_USDA=6.25
NC_035085.1	17684547	.	C	T	.	.	MAF_USDA=12.5
NC_035085.1	17684580	.	G	T	.	.	MAF_INRAE=30.38;MAF_USDA=41.566
NC_035085.1	17684581	.	T	C	.	.	MAF_INRAE=27.215;MAF_USDA=14.458
NC_035085.1	17684600	.	G	A	.	.	MAF_USDA=1.695
NC_035085.1	17684606	.	G	A	.	.	MAF_USDA=2.542
NC_035085.1	17684630	.	G	T	.	.	MAF_USDA=1.724
NC_035085.1	17684641	.	T	A	.	.	MAF_USDA=4.31
NC_035085.1	17684710	.	T	G	.	.	MAF_USDA=1.695
NC_035085.1	17684755	.	C	A	.	.	MAF_USDA=1.695
NC_035085.1	17684764	.	C	A	.	.	MAF_INRAE=5.263
NC_035085.1	17684781	.	C	A	.	.	MAF_INRAE=29.114;MAF_USDA=46.386
NC_035085.1	17684811	.	G	T	.	.	MAF_USDA=1.695
NC_035085.1	17685077	.	A	G	.	.	MAF_INRAE=5.263;MAF_USDA=5.833
NC_035085.1	17685131	.	G	A	.	.	MAF_INRAE=5.263;MAF_USDA=5.0
NC_035085.1	17685159	.	C	T	.	.	MAF_USDA=2.5
NC_035085.1	17685299	.	C	T	.	.	MAF_INRAE=36.842;MAF_USDA=18.75
NC_035085.1	17685380	.	C	T	.	.	MAF_INRAE=42.405;MAF_USDA=31.765
NC_035085.1	17685381	.	C	A	.	.	MAF_INRAE=35.833;MAF_USDA=31.765
NC_035085.1	17685424	.	T	C	.	.	MAF_USDA=1.639
NC_035085.1	17685432	.	T	C	.	.	MAF_USDA=1.639
NC_035085.1	17685508	.	G	T	.	.	MAF_USDA=2.381
NC_035085.1	17685983	.	T	A	.	.	MAF_USDA=23.81
NC_035085.1	17686035	.	G	A	.	.	MAF_USDA=23.81
NC_035085.1	17686207	.	G	C	.	.	MAF_INRAE=13.291;MAF_USDA=5.833
NC_035085.1	17686325	.	G	C	.	.	MAF_INRAE=5.263;MAF_USDA=2.5
NC_035085.1	17686430	.	C	T	.	.	MAF_USDA=2.5
NC_035085.1	17686448	.	T	C	.	.	MAF_USDA=5.833
NC_035085.1	17686505	.	T	C	.	.	MAF_USDA=7.377
NC_035085.1	17686538	.	C	T	.	.	MAF_USDA=2.459
NC_035085.1	17686690	.	A	C	.	.	MAF_INRAE=41.139;MAF_USDA=47.647
NC_035085.1	17686702	.	G	C	.	.	MAF_INRAE=40.506;MAF_USDA=38.235
NC_035085.1	17686828	.	C	T	.	.	MAF_INRAE=36.842;MAF_USDA=47.917
NC_035085.1	17686864	.	G	C	.	.	MAF_USDA=2.459
NC_035085.1	17686887	.	C	A	.	.	MAF_INRAE=36.842;MAF_USDA=11.765
NC_035085.1	17686894	.	A	G	.	.	MAF_INRAE=9.494;MAF_USDA=2.459
NC_035085.1	17686916	.	T	G	.	.	MAF_USDA=2.459
NC_035085.1	17687014	.	A	G	.	.	MAF_USDA=2.083
NC_035085.1	17687118	.	C	A	.	.	MAF_INRAE=29.114;MAF_USDA=35.882
NC_035085.1	17687398	.	A	G	.	.	MAF_USDA=4.918
NC_035085.1	17687403	.	A	C	.	.	MAF_USDA=1.639
NC_035085.1	17687440	.	A	G	.	.	MAF_INRAE=9.494;MAF_USDA=2.459
NC_035085.1	17687487	.	C	T	.	.	MAF_USDA=4.098
NC_035085.1	17687554	.	T	C	.	.	MAF_INRAE=39.241;MAF_USDA=49.412
NC_035085.1	17687555	.	G	A	.	.	MAF_USDA=4.098
NC_035085.1	17687613	.	G	A	.	.	MAF_USDA=1.176
NC_035085.1	17687677	.	G	A	.	.	MAF_USDA=2.083
NC_035085.1	17687897	.	G	T	.	.	MAF_INRAE=21.519;MAF_USDA=31.176
NC_035085.1	17687979	.	A	G	.	.	MAF_USDA=2.083
NC_035085.1	17688028	.	C	A	.	.	MAF_USDA=2.083
NC_035085.1	17688054	.	A	C	.	.	MAF_USDA=1.639
NC_035085.1	17688152	.	A	C	.	.	MAF_USDA=6.557
NC_035085.1	17688156	.	C	T	.	.	MAF_USDA=4.098
NC_035085.1	17688271	.	A	C	.	.	MAF_INRAE=10.759;MAF_USDA=7.5
NC_035085.1	17688298	.	C	A	.	.	MAF_INRAE=5.063;MAF_USDA=2.5
NC_035085.1	17688364	.	A	T	.	.	MAF_USDA=12.353
NC_035085.1	17688376	.	C	T	.	.	MAF_USDA=1.639
NC_035085.1	17688387	.	C	T	.	.	MAF_USDA=1.639
NC_035085.1	17688428	.	T	C	.	.	MAF_INRAE=36.842;MAF_USDA=5.882
NC_035085.1	17688501	.	G	T	.	.	MAF_USDA=3.279
NC_035085.1	17688571	.	A	T	.	.	MAF_INRAE=10.759;MAF_USDA=7.377
NC_035085.1	17688612	.	A	G	.	.	MAF_INRAE=10.759;MAF_USDA=7.377
NC_035085.1	17688657	.	G	T	.	.	MAF_INRAE=10.759;MAF_USDA=6.557
NC_035085.1	17688731	.	C	T	.	.	MAF_INRAE=10.759;MAF_USDA=7.377
NC_035085.1	17688965	.	G	C	.	.	MAF_USDA=33.333
NC_035085.1	17688966	.	A	G	.	.	MAF_USDA=7.377
NC_035085.1	17688975	.	C	T	.	.	MAF_USDA=36.471
NC_035085.1	17688987	.	G	T	.	.	MAF_INRAE=5.0
NC_035085.1	17689028	.	C	A	.	.	MAF_USDA=31.25
NC_035085.1	17689043	.	G	T	.	.	MAF_INRAE=3.333
NC_035085.1	17689044	.	T	C	.	.	MAF_USDA=33.333
NC_035085.1	17689065	.	T	G	.	.	MAF_USDA=12.5
NC_035085.1	17689086	.	G	T	.	.	MAF_INRAE=13.158
NC_035085.1	17689606	.	T	C	.	.	MAF_USDA=33.333
NC_035085.1	17689608	.	G	T	.	.	MAF_USDA=43.75
NC_035085.1	17689717	.	T	A	.	.	MAF_USDA=45.882
NC_035085.1	17689745	.	T	G	.	.	MAF_USDA=1.639
NC_035085.1	17689767	.	A	G	.	.	MAF_USDA=4.918
NC_035085.1	17689891	.	G	A	.	.	MAF_INRAE=21.053;MAF_USDA=42.941
NC_035085.1	17690020	.	C	T	.	.	MAF_USDA=2.459
NC_035085.1	17690022	.	T	C	.	.	MAF_INRAE=36.076;MAF_USDA=48.235
NC_035085.1	17690030	.	G	A	.	.	MAF_INRAE=5.263
NC_035085.1	17690086	.	C	A	.	.	MAF_USDA=1.639
NC_035085.1	17690097	.	T	C	.	.	MAF_INRAE=26.582;MAF_USDA=48.235
NC_035085.1	17690140	.	A	T	.	.	MAF_INRAE=36.842;MAF_USDA=18.75
NC_035085.1	17690197	.	T	G	.	.	MAF_USDA=2.353
NC_035085.1	17690258	.	C	T	.	.	MAF_USDA=1.639
NC_035085.1	17690259	.	G	A	.	.	MAF_USDA=2.353
NC_035085.1	17690420	.	G	A	.	.	MAF_USDA=1.639
NC_035085.1	17690526	.	T	C	.	.	MAF_USDA=2.941
NC_035085.1	17690586	.	A	G	.	.	MAF_INRAE=13.924;MAF_USDA=3.529
NC_035085.1	17690653	.	A	G	.	.	MAF_INRAE=5.263
NC_035085.1	17690686	.	G	A	.	.	MAF_USDA=7.377
NC_035085.1	17690776	.	G	T	.	.	MAF_INRAE=50.0;MAF_USDA=24.118
NC_035085.1	17690871	.	T	A	.	.	MAF_USDA=3.279
NC_035085.1	17690998	.	C	T	.	.	MAF_INRAE=15.823;MAF_USDA=47.059
NC_035085.1	17691002	.	T	G	.	.	MAF_USDA=1.639
NC_035085.1	17691089	.	G	A	.	.	MAF_INRAE=42.105;MAF_USDA=38.235
NC_035085.1	17691094	.	A	G	.	.	MAF_USDA=2.459
NC_035085.1	17691176	.	C	T	.	.	MAF_INRAE=5.263;MAF_USDA=7.377
NC_035085.1	17691177	.	T	A	.	.	MAF_USDA=1.639
NC_035085.1	17691187	.	T	C	.	.	MAF_USDA=12.941
NC_035085.1	17691221	.	A	C	.	.	MAF_INRAE=6.667;MAF_USDA=12.353
NC_035085.1	17691246	.	T	G	.	.	MAF_INRAE=5.263
NC_035085.1	17691312	.	T	C	.	.	MAF_INRAE=16.456;MAF_USDA=41.176
NC_035085.1	17691368	.	C	A	.	.	MAF_INRAE=15.823;MAF_USDA=40.0
NC_035085.1	17691444	.	A	G	.	.	MAF_USDA=3.279
NC_035085.1	17691549	.	C	A	.	.	MAF_INRAE=25.316;MAF_USDA=13.529
NC_035085.1	17691563	.	G	T	.	.	MAF_USDA=1.639
NC_035085.1	17691575	.	G	T	.	.	MAF_INRAE=13.924;MAF_USDA=11.475
NC_035085.1	17691593	.	T	C	.	.	MAF_INRAE=15.823;MAF_USDA=49.412
NC_035085.1	17691669	.	C	G	.	.	MAF_INRAE=41.139;MAF_USDA=26.471
NC_035085.1	17691703	.	T	C	.	.	MAF_INRAE=25.833;MAF_USDA=2.941
NC_035085.1	17691712	.	C	A	.	.	MAF_INRAE=15.823;MAF_USDA=48.235
NC_035085.1	17691771	.	C	A	.	.	MAF_INRAE=15.823;MAF_USDA=48.235
NC_035085.1	17691775	.	C	A	.	.	MAF_INRAE=7.5;MAF_USDA=48.235
NC_035085.1	17691872	.	T	C	.	.	MAF_USDA=2.459
NC_035085.1	17691925	.	A	G	.	.	MAF_INRAE=23.418;MAF_USDA=8.824
NC_035085.1	17691935	.	T	A	.	.	MAF_USDA=2.459
NC_035085.1	17691954	.	A	C	.	.	MAF_INRAE=15.823;MAF_USDA=48.824
NC_035085.1	17691993	.	G	T	.	.	MAF_INRAE=42.105;MAF_USDA=27.059
NC_035085.1	17692012	.	C	T	.	.	MAF_USDA=1.639
NC_035085.1	17692097	.	A	G	.	.	MAF_INRAE=24.684;MAF_USDA=22.941
NC_035085.1	17692116	.	A	G	.	.	MAF_INRAE=15.823;MAF_USDA=46.471
NC_035085.1	17692127	.	C	A	.	.	MAF_USDA=2.353
NC_035085.1	17692152	.	T	C	.	.	MAF_INRAE=15.823;MAF_USDA=46.471
NC_035085.1	17692201	.	T	C	.	.	MAF_INRAE=15.823;MAF_USDA=45.294
NC_035085.1	17692236	.	G	A	.	.	MAF_INRAE=15.823;MAF_USDA=47.059
NC_035085.1	17692266	.	C	T	.	.	MAF_USDA=1.639
NC_035085.1	17692300	.	C	T	.	.	MAF_USDA=1.639
NC_035085.1	17692321	.	G	T	.	.	MAF_USDA=1.639
NC_035085.1	17692330	.	G	T	.	.	MAF_INRAE=25.0
NC_035085.1	17692335	.	A	T	.	.	MAF_USDA=1.639
NC_035085.1	17692345	.	T	G	.	.	MAF_USDA=1.639
NC_035085.1	17692461	.	C	T	.	.	MAF_USDA=1.639
NC_035085.1	17692516	.	T	C	.	.	MAF_INRAE=16.456;MAF_USDA=47.619
NC_035085.1	17692518	.	C	G	.	.	MAF_USDA=10.588
NC_035085.1	17692557	.	C	T	.	.	MAF_USDA=1.639
NC_035085.1	17692584	.	T	A	.	.	MAF_INRAE=42.105;MAF_USDA=18.75
NC_035085.1	17692614	.	G	T	.	.	MAF_INRAE=36.842;MAF_USDA=18.75
NC_035085.1	17692642	.	T	G	.	.	MAF_INRAE=16.456;MAF_USDA=45.882
NC_035085.1	17692680	.	G	T	.	.	MAF_INRAE=15.823;MAF_USDA=41.176
NC_035085.1	17692756	.	C	T	.	.	MAF_INRAE=24.684;MAF_USDA=25.882
NC_035085.1	17692812	.	A	T	.	.	MAF_USDA=1.639
NC_035085.1	17692855	.	G	T	.	.	MAF_INRAE=25.949;MAF_USDA=27.059
NC_035085.1	17692874	.	T	C	.	.	MAF_INRAE=25.949;MAF_USDA=27.647
NC_035085.1	17692899	.	T	C	.	.	MAF_INRAE=25.316;MAF_USDA=12.5
NC_035085.1	17692908	.	C	A	.	.	MAF_USDA=1.639
NC_035085.1	17692938	.	T	G	.	.	MAF_USDA=2.459
NC_035085.1	17692952	.	C	T	.	.	MAF_USDA=1.639
NC_035085.1	17693134	.	A	G	.	.	MAF_USDA=8.333
NC_035085.1	17693177	.	C	T	.	.	MAF_USDA=1.639
NC_035085.1	17693256	.	T	C	.	.	MAF_INRAE=42.105;MAF_USDA=18.824
NC_035085.1	17693303	.	A	G	.	.	MAF_INRAE=24.684;MAF_USDA=27.059
NC_035085.1	17693357	.	T	G	.	.	MAF_INRAE=25.316;MAF_USDA=27.647
NC_035085.1	17693443	.	G	C	.	.	MAF_USDA=1.639
NC_035085.1	17693494	.	T	C	.	.	MAF_INRAE=42.105;MAF_USDA=21.176
NC_035085.1	17693495	.	C	T	.	.	MAF_USDA=2.459
NC_035085.1	17693514	.	G	A	.	.	MAF_INRAE=42.105
NC_035085.1	17693735	.	T	C	.	.	MAF_USDA=1.639
NC_035085.1	17693817	.	A	G	.	.	MAF_USDA=10.588
NC_035085.1	17693920	.	A	T	.	.	MAF_USDA=1.639
NC_035085.1	17693932	.	G	T	.	.	MAF_INRAE=23.418;MAF_USDA=13.529
NC_035085.1	17693938	.	A	C	.	.	MAF_INRAE=25.316;MAF_USDA=31.176
NC_035085.1	17693968	.	G	A	.	.	MAF_USDA=1.176
NC_035085.1	17694022	.	G	C	.	.	MAF_USDA=1.639
NC_035085.1	17694153	.	C	T	.	.	MAF_USDA=3.279
NC_035085.1	17694353	.	T	C	.	.	MAF_INRAE=25.316;MAF_USDA=29.412
NC_035085.1	17694396	.	G	A	.	.	MAF_INRAE=42.105
NC_035085.1	17694438	.	G	A	.	.	MAF_USDA=1.639
NC_035085.1	17694605	.	G	A	.	.	MAF_INRAE=12.658;MAF_USDA=6.557
NC_035085.1	17694803	.	G	T	.	.	MAF_USDA=4.098
NC_035085.1	17694852	.	C	T	.	.	MAF_USDA=11.765
NC_035085.1	17694950	.	G	A	.	.	MAF_USDA=7.059
NC_035085.1	17694956	.	A	T	.	.	MAF_USDA=1.639
NC_035085.1	17695056	.	C	T	.	.	MAF_USDA=3.279
NC_035085.1	17695237	.	C	A	.	.	MAF_USDA=1.639
NC_035085.1	17695260	.	C	A	.	.	MAF_USDA=4.706
NC_035085.1	17695275	.	T	A	.	.	MAF_USDA=2.459
NC_035085.1	17695290	.	G	A	.	.	MAF_USDA=3.529
NC_035085.1	17695296	.	A	T	.	.	MAF_INRAE=5.263;MAF_USDA=3.529
NC_035085.1	17695299	.	G	T	.	.	MAF_USDA=2.459
NC_035085.1	17697105	.	A	C	.	.	MAF_USDA=20.833
NC_035085.1	17697113	.	T	C	.	.	MAF_USDA=10.417
NC_035085.1	17697248	.	C	A	.	.	MAF_INRAE=35.0;MAF_USDA=48.81
NC_035085.1	17697274	.	C	T	.	.	MAF_INRAE=5.833;MAF_USDA=3.333
NC_035085.1	17697319	.	G	T	.	.	MAF_INRAE=44.937;MAF_USDA=34.118
NC_035085.1	17697447	.	A	C	.	.	MAF_USDA=12.353
NC_035085.1	17697451	.	T	C	.	.	MAF_USDA=12.353
NC_035085.1	17697520	.	C	A	.	.	MAF_USDA=1.639
NC_035085.1	17697808	.	G	C	.	.	MAF_USDA=17.059
NC_035085.1	17697865	.	A	C	.	.	MAF_USDA=8.824
NC_035085.1	17698101	.	A	G	.	.	MAF_INRAE=6.667;MAF_USDA=3.333
NC_035085.1	17698144	.	C	T	.	.	MAF_USDA=1.639
NC_035085.1	17698244	.	A	C	.	.	MAF_USDA=15.663
NC_035085.1	17698251	.	A	T	.	.	MAF_USDA=13.855
NC_035085.1	17698263	.	C	T	.	.	MAF_USDA=27.976
NC_035085.1	17698267	.	G	C	.	.	MAF_USDA=24.118
NC_035085.1	17698365	.	T	C	.	.	MAF_INRAE=3.797;MAF_USDA=14.118
NC_035085.1	17698407	.	A	G	.	.	MAF_USDA=8.824
NC_035085.1	17698445	.	C	G	.	.	MAF_USDA=1.639
NC_035085.1	17698674	.	T	C	.	.	MAF_USDA=14.118
NC_035085.1	17698861	.	A	G	.	.	MAF_USDA=7.647
NC_035085.1	17698890	.	G	T	.	.	MAF_INRAE=2.532;MAF_USDA=2.941
NC_035085.1	17698946	.	C	A	.	.	MAF_USDA=4.098
NC_035085.1	17698966	.	G	T	.	.	MAF_USDA=2.459
NC_035085.1	17698994	.	C	A	.	.	MAF_INRAE=42.105
NC_035085.1	17699050	.	A	C	.	.	MAF_USDA=13.529
NC_035085.1	17699128	.	A	C	.	.	MAF_INRAE=8.861;MAF_USDA=8.824
NC_035085.1	17699186	.	T	C	.	.	MAF_INRAE=15.823;MAF_USDA=4.706
NC_035085.1	17699207	.	C	T	.	.	MAF_USDA=5.882
NC_035085.1	17699247	.	G	T	.	.	MAF_USDA=12.353
NC_035085.1	17699351	.	A	C	.	.	MAF_USDA=7.647
NC_035085.1	17699361	.	T	A	.	.	MAF_USDA=4.098
NC_035085.1	17699371	.	T	C	.	.	MAF_INRAE=42.105;MAF_USDA=24.706
NC_035085.1	17699388	.	A	G	.	.	MAF_USDA=9.412
NC_035085.1	17699451	.	G	A	.	.	MAF_USDA=8.333
NC_035085.1	17699457	.	T	A	.	.	MAF_USDA=2.459
NC_035085.1	17699535	.	G	A	.	.	MAF_INRAE=43.671;MAF_USDA=23.529
NC_035085.1	17699553	.	C	A	.	.	MAF_USDA=1.765
NC_035085.1	17699609	.	C	T	.	.	MAF_INRAE=24.051;MAF_USDA=27.647
NC_035085.1	17699737	.	G	C	.	.	MAF_INRAE=13.924;MAF_USDA=11.475
NC_035085.1	17699742	.	C	T	.	.	MAF_USDA=1.639
NC_035085.1	17699861	.	G	T	.	.	MAF_INRAE=44.304;MAF_USDA=25.595
NC_035085.1	17700002	.	A	G	.	.	MAF_USDA=15.574
NC_035085.1	17700003	.	G	T	.	.	MAF_USDA=4.098
NC_035085.1	17700006	.	T	G	.	.	MAF_INRAE=6.329;MAF_USDA=4.098
NC_035085.1	17700107	.	C	G	.	.	MAF_INRAE=23.418;MAF_USDA=15.294
NC_035085.1	17700132	.	C	A	.	.	MAF_INRAE=23.418;MAF_USDA=15.294
NC_035085.1	17700148	.	G	T	.	.	MAF_USDA=2.459
NC_035085.1	17700194	.	T	C	.	.	MAF_USDA=4.167
NC_035085.1	17700198	.	G	T	.	.	MAF_USDA=10.417
NC_035085.1	17700320	.	C	T	.	.	MAF_USDA=4.167
NC_035085.1	17700324	.	G	T	.	.	MAF_INRAE=5.263;MAF_USDA=11.475
NC_035085.1	17700508	.	A	G	.	.	MAF_USDA=1.639
NC_035085.1	17700509	.	T	A	.	.	MAF_USDA=1.639
NC_035085.1	17700560	.	T	C	.	.	MAF_INRAE=6.667;MAF_USDA=3.279
NC_035085.1	17700567	.	A	C	.	.	MAF_INRAE=2.532;MAF_USDA=11.765
NC_035085.1	17700580	.	C	T	.	.	MAF_USDA=1.639
NC_035085.1	17700613	.	G	A	.	.	MAF_USDA=2.459
NC_035085.1	17700677	.	A	C	.	.	MAF_INRAE=6.962;MAF_USDA=16.471
NC_035085.1	17700684	.	T	G	.	.	MAF_INRAE=2.532;MAF_USDA=28.235
NC_035085.1	17700747	.	A	G	.	.	MAF_INRAE=2.532;MAF_USDA=11.765
NC_035085.1	17700753	.	G	C	.	.	MAF_INRAE=2.532;MAF_USDA=11.765
NC_035085.1	17700758	.	C	A	.	.	MAF_INRAE=2.532;MAF_USDA=10.588
NC_035085.1	17700761	.	C	A	.	.	MAF_INRAE=1.667;MAF_USDA=11.176
NC_035085.1	17700765	.	G	T	.	.	MAF_USDA=4.706
NC_035085.1	17700853	.	T	G	.	.	MAF_INRAE=42.105;MAF_USDA=16.667
NC_035085.1	17700880	.	A	G	.	.	MAF_INRAE=42.105;MAF_USDA=7.647
NC_035085.1	17700947	.	C	A	.	.	MAF_USDA=3.279
NC_035085.1	17700969	.	C	A	.	.	MAF_INRAE=2.532;MAF_USDA=2.941
NC_035085.1	17700995	.	C	A	.	.	MAF_INRAE=2.532;MAF_USDA=19.412
NC_035085.1	17701025	.	C	T	.	.	MAF_USDA=4.118
NC_035085.1	17701065	.	G	T	.	.	MAF_USDA=1.639
NC_035085.1	17701077	.	A	C	.	.	MAF_INRAE=42.105;MAF_USDA=5.882
NC_035085.1	17701079	.	C	T	.	.	MAF_INRAE=1.667;MAF_USDA=25.882
NC_035085.1	17701096	.	A	C	.	.	MAF_INRAE=42.105;MAF_USDA=6.471
NC_035085.1	17701172	.	G	A	.	.	MAF_USDA=4.918
NC_035085.1	17701332	.	A	C	.	.	MAF_USDA=29.762
NC_035085.1	17701335	.	A	C	.	.	MAF_USDA=29.762
NC_035085.1	17701340	.	T	A	.	.	MAF_USDA=29.167
NC_035085.1	17701341	.	G	C	.	.	MAF_USDA=29.762
NC_035085.1	17701384	.	C	T	.	.	MAF_USDA=1.639
NC_035085.1	17701434	.	T	C	.	.	MAF_INRAE=37.342;MAF_USDA=41.765
NC_035085.1	17701475	.	G	T	.	.	MAF_USDA=1.639
NC_035085.1	17701621	.	C	G	.	.	MAF_INRAE=22.785;MAF_USDA=9.412
NC_035085.1	17701713	.	A	T	.	.	MAF_INRAE=24.684;MAF_USDA=15.294
NC_035085.1	17701714	.	A	T	.	.	MAF_USDA=3.279
NC_035085.1	17701715	.	T	G	.	.	MAF_INRAE=6.667;MAF_USDA=1.639
NC_035085.1	17701717	.	A	T	.	.	MAF_USDA=6.471
NC_035085.1	17701718	.	A	T	.	.	MAF_INRAE=27.5;MAF_USDA=17.647
NC_035085.1	17701741	.	C	A	.	.	MAF_USDA=1.639
NC_035085.1	17701757	.	C	T	.	.	MAF_INRAE=6.667;MAF_USDA=1.639
NC_035085.1	17701758	.	T	G	.	.	MAF_INRAE=42.105;MAF_USDA=7.647
NC_035085.1	17701823	.	A	C	.	.	MAF_INRAE=13.291;MAF_USDA=6.557
NC_035085.1	17701842	.	C	G	.	.	MAF_USDA=10.588
NC_035085.1	17701876	.	A	G	.	.	MAF_INRAE=17.089;MAF_USDA=8.824
NC_035085.1	17701910	.	A	G	.	.	MAF_USDA=2.941
NC_035085.1	17702058	.	T	A	.	.	MAF_INRAE=12.658;MAF_USDA=17.647
NC_035085.1	17702079	.	G	A	.	.	MAF_USDA=2.459
NC_035085.1	17702090	.	A	T	.	.	MAF_USDA=1.639
NC_035085.1	17702103	.	G	A	.	.	MAF_INRAE=44.304;MAF_USDA=33.529
NC_035085.1	17702109	.	T	G	.	.	MAF_USDA=9.412
NC_035085.1	17702149	.	A	C	.	.	MAF_USDA=2.941
NC_035085.1	17702167	.	G	T	.	.	MAF_INRAE=5.263
NC_035085.1	17702257	.	G	T	.	.	MAF_INRAE=43.038;MAF_USDA=37.647
NC_035085.1	17702290	.	G	A	.	.	MAF_USDA=5.0
NC_035085.1	17702311	.	G	A	.	.	MAF_INRAE=40.506;MAF_USDA=36.905
NC_035085.1	17702452	.	G	T	.	.	MAF_INRAE=42.105;MAF_USDA=25.595
NC_035085.1	17702475	.	A	T,*	.	.	MAF_INRAE=21.053
NC_035085.1	17702606	.	T	C	.	.	MAF_USDA=3.279
NC_035085.1	17702660	.	T	C	.	.	MAF_USDA=1.639
NC_035085.1	17702676	.	G	A	.	.	MAF_INRAE=13.291;MAF_USDA=12.295
NC_035085.1	17702762	.	C	A	.	.	MAF_INRAE=20.886;MAF_USDA=14.706
NC_035085.1	17702783	.	C	T	.	.	MAF_INRAE=42.105;MAF_USDA=16.471
NC_035085.1	17702818	.	A	C	.	.	MAF_USDA=1.639
NC_035085.1	17702870	.	A	G	.	.	MAF_USDA=1.639
NC_035085.1	17702877	.	T	G	.	.	MAF_USDA=2.083
NC_035085.1	17703036	.	A	G	.	.	MAF_INRAE=5.263;MAF_USDA=3.529
NC_035085.1	17703084	.	C	A	.	.	MAF_USDA=3.279
NC_035085.1	17703138	.	T	C	.	.	MAF_INRAE=5.833;MAF_USDA=11.765
NC_035085.1	17703239	.	C	G	.	.	MAF_INRAE=36.709;MAF_USDA=27.647
NC_035085.1	17703242	.	T	C	.	.	MAF_USDA=3.279
NC_035085.1	17703244	.	G	A	.	.	MAF_INRAE=42.105;MAF_USDA=18.75
NC_035085.1	17703276	.	C	T	.	.	MAF_INRAE=32.911;MAF_USDA=13.529
NC_035085.1	17703351	.	T	C	.	.	MAF_USDA=2.459
NC_035085.1	17703364	.	T	A	.	.	MAF_USDA=4.167
NC_035085.1	17703406	.	T	C	.	.	MAF_USDA=4.098
NC_035085.1	17703448	.	T	A	.	.	MAF_INRAE=40.833;MAF_USDA=13.529
NC_035085.1	17703510	.	C	A	.	.	MAF_USDA=3.529
NC_035085.1	17703513	.	G	T	.	.	MAF_USDA=3.279
NC_035085.1	17703519	.	T	A	.	.	MAF_INRAE=5.263;MAF_USDA=5.294
NC_035085.1	17703577	.	A	T	.	.	MAF_USDA=4.918
NC_035085.1	17703582	.	A	C	.	.	MAF_USDA=4.918
NC_035085.1	17703586	.	C	G	.	.	MAF_USDA=4.918
NC_035085.1	17703660	.	C	T	.	.	MAF_INRAE=2.532;MAF_USDA=11.765
NC_035085.1	17703699	.	C	T	.	.	MAF_USDA=1.639
NC_035085.1	17703715	.	T	C	.	.	MAF_USDA=11.765
NC_035085.1	17703763	.	A	G	.	.	MAF_USDA=4.918
NC_035085.1	17703795	.	A	T	.	.	MAF_INRAE=23.418;MAF_USDA=10.0
NC_035085.1	17703837	.	G	A	.	.	MAF_USDA=14.118
NC_035085.1	17703917	.	G	T	.	.	MAF_INRAE=5.833;MAF_USDA=2.459
NC_035085.1	17703969	.	A	G	.	.	MAF_INRAE=6.667;MAF_USDA=5.294
NC_035085.1	17704016	.	A	C	.	.	MAF_INRAE=31.646;MAF_USDA=13.529
NC_035085.1	17704080	.	T	C	.	.	MAF_INRAE=6.667
NC_035085.1	17704100	.	G	T	.	.	MAF_INRAE=6.667
NC_035085.1	17704108	.	G	T	.	.	MAF_USDA=2.459
NC_035085.1	17704109	.	T	G	.	.	MAF_USDA=2.459
NC_035085.1	17704228	.	C	A	.	.	MAF_INRAE=6.667;MAF_USDA=5.882
NC_035085.1	17704270	.	C	A	.	.	MAF_USDA=8.235
NC_035085.1	17704315	.	G	A	.	.	MAF_USDA=9.016
NC_035085.1	17704362	.	G	A	.	.	MAF_USDA=1.639
NC_035085.1	17704380	.	G	A	.	.	MAF_USDA=2.459
NC_035085.1	17704391	.	G	A	.	.	MAF_INRAE=7.5;MAF_USDA=7.647
NC_035085.1	17704403	.	T	G	.	.	MAF_INRAE=13.291;MAF_USDA=15.294
NC_035085.1	17704420	.	C	T	.	.	MAF_USDA=8.824
NC_035085.1	17704439	.	G	C	.	.	MAF_USDA=4.706
NC_035085.1	17704455	.	A	T	.	.	MAF_USDA=2.941
NC_035085.1	17704471	.	C	T	.	.	MAF_INRAE=32.911;MAF_USDA=14.706
NC_035085.1	17704509	.	G	T	.	.	MAF_USDA=7.377
NC_035085.1	17704548	.	G	T	.	.	MAF_INRAE=13.291;MAF_USDA=14.706
NC_035085.1	17704656	.	T	C	.	.	MAF_INRAE=6.667
NC_035085.1	17704678	.	G	A	.	.	MAF_USDA=6.471
NC_035085.1	17704690	.	G	T	.	.	MAF_USDA=2.083
NC_035085.1	17704853	.	C	A	.	.	MAF_USDA=10.656
NC_035085.1	17705003	.	A	T	.	.	MAF_USDA=1.639
NC_035085.1	17705013	.	T	C	.	.	MAF_INRAE=42.105;MAF_USDA=8.235
NC_035085.1	17705030	.	G	T	.	.	MAF_INRAE=2.532;MAF_USDA=8.235
NC_035085.1	17705039	.	G	T	.	.	MAF_INRAE=22.785;MAF_USDA=9.412
NC_035085.1	17705086	.	T	G	.	.	MAF_USDA=2.459
NC_035085.1	17705104	.	G	A	.	.	MAF_USDA=4.098
NC_035085.1	17705108	.	G	A	.	.	MAF_USDA=4.118
NC_035085.1	17705138	.	G	A	.	.	MAF_USDA=1.639
NC_035085.1	17705230	.	G	A	.	.	MAF_USDA=9.016
NC_035085.1	17705231	.	A	T	.	.	MAF_INRAE=6.667;MAF_USDA=6.557
NC_035085.1	17705233	.	C	T	.	.	MAF_USDA=2.459
NC_035085.1	17705236	.	A	G	.	.	MAF_USDA=3.333
NC_035085.1	17705274	.	C	T	.	.	MAF_USDA=6.667
NC_035085.1	17705327	.	T	A	.	.	MAF_INRAE=5.263;MAF_USDA=4.118
NC_035085.1	17705343	.	A	T	.	.	MAF_USDA=1.639
NC_035085.1	17705431	.	T	A	.	.	MAF_USDA=3.279
NC_035085.1	17705490	.	C	T	.	.	MAF_USDA=4.918
NC_035085.1	17705492	.	G	A	.	.	MAF_INRAE=6.667;MAF_USDA=10.656
NC_035085.1	17705508	.	A	G	.	.	MAF_USDA=1.639
NC_035085.1	17705527	.	A	G	.	.	MAF_USDA=7.059
NC_035085.1	17705747	.	C	T	.	.	MAF_INRAE=12.658;MAF_USDA=10.0
NC_035085.1	17705753	.	A	C	.	.	MAF_USDA=2.459
NC_035085.1	17705761	.	G	T	.	.	MAF_USDA=2.459
NC_035085.1	17705771	.	C	T	.	.	MAF_INRAE=43.671;MAF_USDA=22.941
NC_035085.1	17705793	.	C	T	.	.	MAF_INRAE=34.81;MAF_USDA=34.706
NC_035085.1	17705816	.	G	C	.	.	MAF_USDA=3.279
NC_035085.1	17705850	.	G	A	.	.	MAF_INRAE=8.861;MAF_USDA=31.176
NC_035085.1	17705862	.	C	T	.	.	MAF_INRAE=8.861;MAF_USDA=31.176
NC_035085.1	17705863	.	G	A	.	.	MAF_USDA=1.639
NC_035085.1	17705906	.	A	T	.	.	MAF_USDA=2.459
NC_035085.1	17706020	.	C	T	.	.	MAF_USDA=8.235
NC_035085.1	17706122	.	A	G	.	.	MAF_USDA=3.279
NC_035085.1	17706123	.	T	G	.	.	MAF_INRAE=43.671;MAF_USDA=22.353
NC_035085.1	17706200	.	C	A	.	.	MAF_USDA=1.639
NC_035085.1	17706208	.	A	G	.	.	MAF_USDA=1.639
NC_035085.1	17706216	.	C	T	.	.	MAF_USDA=2.459
NC_035085.1	17706257	.	A	T	.	.	MAF_INRAE=30.38;MAF_USDA=40.0
NC_035085.1	17706299	.	T	G	.	.	MAF_INRAE=10.127;MAF_USDA=5.882
NC_035085.1	17706318	.	G	A	.	.	MAF_INRAE=10.127;MAF_USDA=7.647
NC_035085.1	17706334	.	T	C	.	.	MAF_INRAE=5.833;MAF_USDA=16.393
NC_035085.1	17706389	.	A	C	.	.	MAF_INRAE=5.263;MAF_USDA=10.588
NC_035085.1	17706492	.	T	C	.	.	MAF_USDA=3.279
NC_035085.1	17706570	.	T	A	.	.	MAF_USDA=5.738
NC_035085.1	17706592	.	G	T	.	.	MAF_INRAE=22.152;MAF_USDA=44.706
NC_035085.1	17706634	.	T	A	.	.	MAF_INRAE=15.823;MAF_USDA=29.412
NC_035085.1	17706667	.	C	T	.	.	MAF_INRAE=33.544;MAF_USDA=37.059
NC_035085.1	17706733	.	G	A	.	.	MAF_INRAE=29.747;MAF_USDA=31.765
NC_035085.1	17706738	.	G	C	.	.	MAF_INRAE=10.127;MAF_USDA=2.459
NC_035085.1	17706807	.	A	C	.	.	MAF_INRAE=15.19;MAF_USDA=27.647
NC_035085.1	17706819	.	T	C	.	.	MAF_INRAE=10.759;MAF_USDA=10.588
NC_035085.1	17706820	.	G	T	.	.	MAF_INRAE=10.0
NC_035085.1	17706821	.	A	C	.	.	MAF_USDA=9.016
NC_035085.1	17706890	.	A	C	.	.	MAF_USDA=1.639
NC_035085.1	17706898	.	A	G	.	.	MAF_INRAE=42.105;MAF_USDA=18.75
NC_035085.1	17707039	.	G	T	.	.	MAF_INRAE=13.924;MAF_USDA=12.295
NC_035085.1	17707049	.	G	A	.	.	MAF_INRAE=5.263;MAF_USDA=8.197
NC_035085.1	17707051	.	A	G	.	.	MAF_USDA=8.197
NC_035085.1	17707145	.	G	A	.	.	MAF_USDA=2.459
NC_035085.1	17707184	.	A	C	.	.	MAF_USDA=7.377
NC_035085.1	17707185	.	G	A	.	.	MAF_USDA=2.459
NC_035085.1	17707257	.	A	G	.	.	MAF_INRAE=5.263;MAF_USDA=4.918
NC_035085.1	17707287	.	G	T	.	.	MAF_INRAE=25.833;MAF_USDA=25.41
NC_035085.1	17707464	.	A	G	.	.	MAF_INRAE=13.924;MAF_USDA=13.115
NC_035085.1	17707533	.	G	T	.	.	MAF_USDA=47.917
NC_035085.1	17707588	.	G	T	.	.	MAF_INRAE=2.532;MAF_USDA=11.176
NC_035085.1	17707708	.	A	T	.	.	MAF_USDA=2.459
NC_035085.1	17707910	.	C	T	.	.	MAF_INRAE=15.823;MAF_USDA=21.765
NC_035085.1	17708019	.	C	T	.	.	MAF_USDA=2.459
NC_035085.1	17708030	.	G	A	.	.	MAF_INRAE=6.667;MAF_USDA=9.412
NC_035085.1	17708085	.	G	A	.	.	MAF_USDA=3.279
NC_035085.1	17708121	.	C	T	.	.	MAF_INRAE=42.105
NC_035085.1	17708189	.	C	T	.	.	MAF_INRAE=43.671;MAF_USDA=23.529
NC_035085.1	17708211	.	C	T	.	.	MAF_USDA=4.098
NC_035085.1	17708347	.	T	C	.	.	MAF_USDA=4.918
NC_035085.1	17708398	.	G	A	.	.	MAF_USDA=2.459
NC_035085.1	17708411	.	G	A	.	.	MAF_INRAE=13.291;MAF_USDA=6.557
NC_035085.1	17708775	.	C	G	.	.	MAF_INRAE=2.532;MAF_USDA=2.941
NC_035085.1	17708828	.	C	T	.	.	MAF_INRAE=9.167;MAF_USDA=6.471
NC_035085.1	17708921	.	C	T	.	.	MAF_USDA=2.459
NC_035085.1	17708960	.	C	T	.	.	MAF_INRAE=5.263
NC_035085.1	17709163	.	T	A	.	.	MAF_USDA=1.639
NC_035085.1	17709228	.	A	T	.	.	MAF_INRAE=32.911;MAF_USDA=24.706
NC_035085.1	17709265	.	C	T	.	.	MAF_INRAE=7.595;MAF_USDA=13.529
NC_035085.1	17709266	.	A	G	.	.	MAF_INRAE=7.5;MAF_USDA=23.529
NC_035085.1	17709279	.	C	T	.	.	MAF_USDA=4.918
NC_035085.1	17709299	.	A	C	.	.	MAF_USDA=4.918
NC_035085.1	17709306	.	G	A	.	.	MAF_USDA=1.639
NC_035085.1	17709388	.	C	T	.	.	MAF_USDA=5.738
NC_035085.1	17709389	.	G	A	.	.	MAF_USDA=7.647
NC_035085.1	17709568	.	G	T	.	.	MAF_INRAE=37.5
NC_035085.1	17709757	.	G	A	.	.	MAF_INRAE=3.797;MAF_USDA=12.941
NC_035085.1	17709788	.	T	A	.	.	MAF_USDA=7.647
NC_035085.1	17709884	.	G	A	.	.	MAF_INRAE=13.924;MAF_USDA=25.41
NC_035085.1	17709964	.	C	G	.	.	MAF_USDA=1.639
NC_035085.1	17710027	.	C	T	.	.	MAF_INRAE=12.025;MAF_USDA=5.882
NC_035085.1	17710094	.	C	T	.	.	MAF_INRAE=2.532;MAF_USDA=6.471
NC_035085.1	17710114	.	C	A	.	.	MAF_INRAE=17.089;MAF_USDA=35.246
NC_035085.1	17710121	.	C	A	.	.	MAF_USDA=5.738
NC_035085.1	17710126	.	T	C	.	.	MAF_USDA=4.098
NC_035085.1	17710210	.	G	A	.	.	MAF_USDA=1.639
NC_035085.1	17710936	.	T	C	.	.	MAF_USDA=2.5
NC_035085.1	17711155	.	A	G	.	.	MAF_USDA=1.667
NC_035085.1	17711176	.	A	T	.	.	MAF_USDA=5.0
NC_035085.1	17711288	.	C	A	.	.	MAF_USDA=2.459
NC_035085.1	17711336	.	C	T	.	.	MAF_USDA=2.459
NC_035085.1	17711513	.	G	A	.	.	MAF_USDA=4.918
NC_035085.1	17711530	.	G	A	.	.	MAF_INRAE=13.291;MAF_USDA=6.557
NC_035085.1	17711649	.	C	A	.	.	MAF_INRAE=44.304;MAF_USDA=24.706
NC_035085.1	17711737	.	A	T	.	.	MAF_USDA=1.639
NC_035085.1	17711751	.	A	T	.	.	MAF_INRAE=5.263
NC_035085.1	17711778	.	T	A	.	.	MAF_USDA=10.119
NC_035085.1	17711811	.	T	G	.	.	MAF_USDA=1.639
NC_035085.1	17711847	.	T	G	.	.	MAF_USDA=2.353
NC_035085.1	17711848	.	G	T	.	.	MAF_INRAE=3.165;MAF_USDA=12.941
NC_035085.1	17711849	.	A	T	.	.	MAF_USDA=15.294
NC_035085.1	17711875	.	G	T	.	.	MAF_USDA=9.412
NC_035085.1	17711889	.	G	A	.	.	MAF_INRAE=2.532;MAF_USDA=5.294
NC_035085.1	17711967	.	A	C	.	.	MAF_INRAE=5.0
NC_035085.1	17712029	.	C	T	.	.	MAF_INRAE=26.582;MAF_USDA=44.706
NC_035085.1	17712043	.	G	T	.	.	MAF_INRAE=42.105;MAF_USDA=11.765
NC_035085.1	17712046	.	A	C	.	.	MAF_INRAE=9.494;MAF_USDA=5.882
NC_035085.1	17712066	.	T	G	.	.	MAF_INRAE=18.987;MAF_USDA=27.059
NC_035085.1	17712072	.	G	A	.	.	MAF_USDA=3.279
NC_035085.1	17712117	.	G	T	.	.	MAF_INRAE=5.063;MAF_USDA=2.459
NC_035085.1	17712118	.	C	T	.	.	MAF_INRAE=1.667;MAF_USDA=2.459
NC_035085.1	17712151	.	G	A	.	.	MAF_INRAE=43.038;MAF_USDA=14.706
NC_035085.1	17712211	.	C	A	.	.	MAF_INRAE=6.667;MAF_USDA=19.672
NC_035085.1	17712235	.	G	T	.	.	MAF_USDA=8.235
NC_035085.1	17712334	.	T	C	.	.	MAF_INRAE=6.329
NC_035085.1	17712342	.	G	T	.	.	MAF_INRAE=6.329
NC_035085.1	17712383	.	A	T	.	.	MAF_USDA=16.471
NC_035085.1	17712475	.	G	T	.	.	MAF_USDA=7.5
NC_035085.1	17712510	.	G	T	.	.	MAF_USDA=2.083
NC_035085.1	17712699	.	G	A	.	.	MAF_USDA=1.639
NC_035085.1	17712798	.	G	A	.	.	MAF_INRAE=2.532;MAF_USDA=4.167
NC_035085.1	17712918	.	G	A	.	.	MAF_USDA=14.706
NC_035085.1	17712994	.	A	T	.	.	MAF_INRAE=6.329;MAF_USDA=1.639
NC_035085.1	17713003	.	T	G	.	.	MAF_INRAE=12.658;MAF_USDA=7.059
NC_035085.1	17713086	.	G	A	.	.	MAF_USDA=2.083
NC_035085.1	17713121	.	T	G	.	.	MAF_INRAE=10.127;MAF_USDA=8.333
NC_035085.1	17713134	.	T	C	.	.	MAF_USDA=3.333
NC_035085.1	17713194	.	T	C	.	.	MAF_USDA=2.083
NC_035085.1	17713306	.	C	T	.	.	MAF_USDA=2.353
NC_035085.1	17713310	.	C	G	.	.	MAF_USDA=2.459
NC_035085.1	17713367	.	T	A	.	.	MAF_USDA=5.738
NC_035085.1	17713373	.	G	T	.	.	MAF_USDA=2.083
NC_035085.1	17713428	.	A	G	.	.	MAF_USDA=50.0
NC_035085.1	17713450	.	A	C	.	.	MAF_USDA=29.167
NC_035085.1	17713451	.	G	A	.	.	MAF_USDA=2.083
NC_035085.1	17713484	.	A	G	.	.	MAF_USDA=27.083
NC_035085.1	17713491	.	T	C	.	.	MAF_USDA=20.833
NC_035085.1	17713633	.	G	A	.	.	MAF_USDA=2.083
NC_035085.1	17713648	.	A	G	.	.	MAF_USDA=27.083
NC_035085.1	17714249	.	T	A	.	.	MAF_USDA=2.459
NC_035085.1	17714250	.	A	T	.	.	MAF_USDA=39.412
NC_035085.1	17714382	.	C	A	.	.	MAF_USDA=1.639
NC_035085.1	17714425	.	G	A	.	.	MAF_USDA=3.279
NC_035085.1	17714462	.	G	A	.	.	MAF_USDA=2.941
NC_035085.1	17714505	.	C	A	.	.	MAF_USDA=2.941
NC_035085.1	17714611	.	G	C	.	.	MAF_USDA=1.639
NC_035085.1	17714763	.	G	A	.	.	MAF_USDA=6.557
NC_035085.1	17714811	.	C	T	.	.	MAF_USDA=3.279
NC_035085.1	17714958	.	G	T	.	.	MAF_USDA=2.083
NC_035085.1	17714981	.	G	A	.	.	MAF_INRAE=13.924;MAF_USDA=12.295
NC_035085.1	17714982	.	G	A	.	.	MAF_USDA=7.377
NC_035085.1	17715079	.	T	C	.	.	MAF_INRAE=13.924;MAF_USDA=11.475
NC_035085.1	17715098	.	C	T	.	.	MAF_USDA=1.639
NC_035085.1	17715350	.	A	T	.	.	MAF_USDA=4.098
NC_035085.1	17715493	.	C	T	.	.	MAF_INRAE=13.924;MAF_USDA=12.295
NC_035085.1	17715538	.	G	T	.	.	MAF_INRAE=38.608;MAF_USDA=33.333
NC_035085.1	17715543	.	C	A	.	.	MAF_INRAE=39.241;MAF_USDA=30.328
NC_035085.1	17715596	.	C	T	.	.	MAF_USDA=3.529
NC_035085.1	17715620	.	A	C	.	.	MAF_INRAE=5.263
NC_035085.1	17715632	.	C	T	.	.	MAF_INRAE=43.671;MAF_USDA=37.647
NC_035085.1	17715735	.	T	C	.	.	MAF_INRAE=42.105;MAF_USDA=20.833
NC_035085.1	17715977	.	C	A	.	.	MAF_INRAE=33.544;MAF_USDA=40.0
NC_035085.1	17715994	.	T	A	.	.	MAF_USDA=8.333
NC_035085.1	17715995	.	A	T	.	.	MAF_INRAE=34.177;MAF_USDA=16.667
NC_035085.1	17715996	.	A	T	.	.	MAF_INRAE=36.667;MAF_USDA=16.667
NC_035085.1	17715997	.	A	T	.	.	MAF_USDA=6.25
NC_035085.1	17716099	.	G	A	.	.	MAF_USDA=7.059
NC_035085.1	17716157	.	G	A	.	.	MAF_USDA=2.459
NC_035085.1	17716175	.	G	A	.	.	MAF_USDA=2.459
NC_035085.1	17716184	.	C	A	.	.	MAF_INRAE=43.671;MAF_USDA=25.882
NC_035085.1	17716422	.	C	G	.	.	MAF_USDA=10.714
NC_035085.1	17716546	.	G	C	.	.	MAF_INRAE=41.772;MAF_USDA=13.529
NC_035085.1	17716614	.	C	T	.	.	MAF_USDA=2.459
NC_035085.1	17716746	.	T	C	.	.	MAF_USDA=2.459
NC_035085.1	17716865	.	A	T	.	.	MAF_INRAE=5.833
NC_035085.1	17716898	.	A	C	.	.	MAF_INRAE=10.127
NC_035085.1	17716905	.	T	G	.	.	MAF_INRAE=15.823
NC_035085.1	17717089	.	C	G	.	.	MAF_INRAE=41.139;MAF_USDA=13.529
NC_035085.1	17717175	.	C	T	.	.	MAF_INRAE=47.368;MAF_USDA=31.176
NC_035085.1	17717184	.	C	T	.	.	MAF_INRAE=15.823;MAF_USDA=17.059
NC_035085.1	17717202	.	G	A	.	.	MAF_USDA=1.639
NC_035085.1	17717233	.	C	T	.	.	MAF_USDA=1.639
NC_035085.1	17717271	.	G	A	.	.	MAF_USDA=2.459
NC_035085.1	17717449	.	A	T	.	.	MAF_INRAE=5.263;MAF_USDA=21.765
NC_035085.1	17717505	.	T	A	.	.	MAF_INRAE=10.127;MAF_USDA=1.639
NC_035085.1	17717540	.	C	A	.	.	MAF_INRAE=13.924;MAF_USDA=7.647
NC_035085.1	17717594	.	G	T	.	.	MAF_INRAE=10.0;MAF_USDA=6.471
NC_035085.1	17717684	.	G	A	.	.	MAF_USDA=3.279
NC_035085.1	17717698	.	G	C	.	.	MAF_INRAE=6.667
NC_035085.1	17717752	.	C	T	.	.	MAF_USDA=1.639
NC_035085.1	17717754	.	G	A	.	.	MAF_INRAE=13.924;MAF_USDA=8.824
NC_035085.1	17717777	.	C	A	.	.	MAF_INRAE=6.667
NC_035085.1	17717783	.	G	T	.	.	MAF_INRAE=7.5
NC_035085.1	17717895	.	T	A	.	.	MAF_USDA=1.639
NC_035085.1	17717920	.	A	G	.	.	MAF_INRAE=19.62;MAF_USDA=13.115
NC_035085.1	17717966	.	T	C	.	.	MAF_INRAE=42.105;MAF_USDA=18.75
NC_035085.1	17718038	.	T	C	.	.	MAF_USDA=3.279
NC_035085.1	17718058	.	T	A	.	.	MAF_INRAE=36.076;MAF_USDA=26.471
NC_035085.1	17718080	.	A	G	.	.	MAF_USDA=5.294
NC_035085.1	17718083	.	A	G	.	.	MAF_INRAE=14.557;MAF_USDA=17.213
NC_035085.1	17718092	.	G	T	.	.	MAF_INRAE=10.127;MAF_USDA=21.765
NC_035085.1	17718129	.	G	T	.	.	MAF_INRAE=10.127;MAF_USDA=24.706
NC_035085.1	17718173	.	C	T	.	.	MAF_USDA=4.098
NC_035085.1	17718303	.	C	A	.	.	MAF_USDA=1.639
NC_035085.1	17718316	.	G	A	.	.	MAF_USDA=1.639
NC_035085.1	17718318	.	G	A	.	.	MAF_USDA=2.459
NC_035085.1	17718402	.	A	T	.	.	MAF_USDA=1.639
NC_035085.1	17718406	.	C	T	.	.	MAF_USDA=6.471
NC_035085.1	17718429	.	G	T	.	.	MAF_USDA=2.459
NC_035085.1	17718459	.	G	A	.	.	MAF_USDA=10.656
NC_035085.1	17718460	.	C	G	.	.	MAF_INRAE=14.557;MAF_USDA=8.824
NC_035085.1	17718540	.	G	A	.	.	MAF_USDA=3.279
NC_035085.1	17718541	.	G	T	.	.	MAF_USDA=1.639
NC_035085.1	17718545	.	C	T	.	.	MAF_INRAE=5.263;MAF_USDA=3.279
NC_035085.1	17718623	.	A	G	.	.	MAF_INRAE=10.759;MAF_USDA=30.0
NC_035085.1	17718680	.	T	G	.	.	MAF_INRAE=13.924;MAF_USDA=22.353
NC_035085.1	17718724	.	C	T	.	.	MAF_USDA=7.377
NC_035085.1	17718770	.	G	A	.	.	MAF_USDA=7.377
NC_035085.1	17718819	.	C	A	.	.	MAF_USDA=7.377
NC_035085.1	17718849	.	C	A	.	.	MAF_INRAE=36.076;MAF_USDA=25.882
NC_035085.1	17718864	.	T	C	.	.	MAF_USDA=7.377
NC_035085.1	17718919	.	G	T	.	.	MAF_USDA=1.639
NC_035085.1	17719057	.	G	A	.	.	MAF_USDA=13.095
NC_035085.1	17719163	.	T	C	.	.	MAF_INRAE=6.667
NC_035085.1	17719195	.	G	A	.	.	MAF_INRAE=10.127;MAF_USDA=1.639
NC_035085.1	17719302	.	T	C	.	.	MAF_INRAE=10.127;MAF_USDA=1.639
NC_035085.1	17719310	.	C	T	.	.	MAF_USDA=2.083
NC_035085.1	17719983	.	A	C	.	.	MAF_USDA=4.098
NC_035085.1	17720133	.	A	C	.	.	MAF_USDA=3.279
NC_035085.1	17720259	.	T	G	.	.	MAF_INRAE=47.368;MAF_USDA=47.647
NC_035085.1	17720309	.	C	A	.	.	MAF_INRAE=47.368;MAF_USDA=39.412
NC_035085.1	17720455	.	A	T	.	.	MAF_INRAE=5.0
NC_035085.1	17720456	.	C	G	.	.	MAF_INRAE=37.342;MAF_USDA=25.882
NC_035085.1	17720514	.	C	T	.	.	MAF_INRAE=9.494
NC_035085.1	17720786	.	T	A	.	.	MAF_USDA=5.882
NC_035085.1	17720847	.	C	G	.	.	MAF_USDA=4.098
NC_035085.1	17720882	.	T	A	.	.	MAF_USDA=4.098
NC_035085.1	17720924	.	C	T	.	.	MAF_USDA=3.279
NC_035085.1	17720957	.	G	C	.	.	MAF_USDA=1.639
NC_035085.1	17720958	.	C	G	.	.	MAF_USDA=5.738
NC_035085.1	17720963	.	T	C	.	.	MAF_USDA=7.377
NC_035085.1	17721020	.	G	T	.	.	MAF_USDA=11.765
NC_035085.1	17721054	.	G	A	.	.	MAF_USDA=1.639
NC_035085.1	17721146	.	A	G	.	.	MAF_INRAE=10.127;MAF_USDA=10.0
NC_035085.1	17721354	.	C	T	.	.	MAF_USDA=1.765
NC_035085.1	17721362	.	C	T	.	.	MAF_INRAE=2.532;MAF_USDA=2.941
NC_035085.1	17721401	.	T	G	.	.	MAF_INRAE=10.127;MAF_USDA=14.706
NC_035085.1	17721478	.	T	C	.	.	MAF_USDA=4.098
NC_035085.1	17721682	.	G	A	.	.	MAF_INRAE=6.667;MAF_USDA=1.639
NC_035085.1	17721773	.	A	C	.	.	MAF_USDA=1.639
NC_035085.1	17721788	.	A	C	.	.	MAF_INRAE=27.848;MAF_USDA=47.059
NC_035085.1	17721795	.	G	A	.	.	MAF_INRAE=27.848;MAF_USDA=49.412
NC_035085.1	17721868	.	G	T	.	.	MAF_INRAE=10.526
NC_035085.1	17722288	.	G	T	.	.	MAF_USDA=8.333
NC_035085.1	17722386	.	A	T	.	.	MAF_INRAE=5.0
NC_035085.1	17722479	.	A	C	.	.	MAF_INRAE=10.526
NC_035085.1	17723901	.	G	A	.	.	MAF_USDA=1.667
NC_035085.1	17723955	.	C	T	.	.	MAF_USDA=1.639
NC_035085.1	17723979	.	C	T	.	.	MAF_INRAE=2.532;MAF_USDA=2.941
NC_035085.1	17724019	.	C	T	.	.	MAF_USDA=4.098
NC_035085.1	17724020	.	G	A	.	.	MAF_USDA=1.639
NC_035085.1	17724026	.	A	C	.	.	MAF_USDA=4.098
NC_035085.1	17724035	.	C	T	.	.	MAF_USDA=1.639
NC_035085.1	17724040	.	T	A	.	.	MAF_USDA=4.918
NC_035085.1	17724043	.	T	G	.	.	MAF_USDA=5.738
NC_035085.1	17724099	.	C	T	.	.	MAF_USDA=1.639
NC_035085.1	17724113	.	T	C	.	.	MAF_INRAE=47.368;MAF_USDA=18.824
NC_035085.1	17724233	.	T	C	.	.	MAF_INRAE=47.368;MAF_USDA=19.412
NC_035085.1	17724238	.	A	G	.	.	MAF_INRAE=10.127;MAF_USDA=19.412
NC_035085.1	17724267	.	G	A	.	.	MAF_INRAE=42.105;MAF_USDA=18.75
NC_035085.1	17724290	.	G	A	.	.	MAF_USDA=1.639
NC_035085.1	17724333	.	G	A	.	.	MAF_USDA=35.417
NC_035085.1	17724334	.	T	C	.	.	MAF_USDA=43.75
NC_035085.1	17724370	.	G	A	.	.	MAF_USDA=1.639
NC_035085.1	17724389	.	T	C	.	.	MAF_INRAE=47.368;MAF_USDA=20.0
NC_035085.1	17724417	.	G	A	.	.	MAF_INRAE=13.924;MAF_USDA=12.295
NC_035085.1	17724436	.	C	T	.	.	MAF_INRAE=13.924;MAF_USDA=12.295
NC_035085.1	17724452	.	A	G	.	.	MAF_INRAE=47.368;MAF_USDA=25.0
NC_035085.1	17724560	.	G	T	.	.	MAF_INRAE=6.667;MAF_USDA=5.738
NC_035085.1	17724573	.	G	C	.	.	MAF_USDA=1.639
NC_035085.1	17724622	.	G	T	.	.	MAF_INRAE=8.861;MAF_USDA=19.643
NC_035085.1	17724629	.	G	A	.	.	MAF_USDA=1.667
NC_035085.1	17724765	.	G	A	.	.	MAF_USDA=1.639
NC_035085.1	17724872	.	G	A	.	.	MAF_INRAE=9.494;MAF_USDA=24.706
NC_035085.1	17724961	.	C	T	.	.	MAF_INRAE=42.405;MAF_USDA=15.294
NC_035085.1	17724981	.	G	C	.	.	MAF_INRAE=27.215;MAF_USDA=49.412
NC_035085.1	17725004	.	C	A	.	.	MAF_USDA=4.098
NC_035085.1	17725092	.	G	A	.	.	MAF_USDA=4.118
NC_035085.1	17725095	.	C	A	.	.	MAF_INRAE=42.105;MAF_USDA=7.059
NC_035085.1	17725126	.	T	C	.	.	MAF_INRAE=41.139;MAF_USDA=37.059
NC_035085.1	17725162	.	A	C	.	.	MAF_USDA=1.639
NC_035085.1	17725180	.	G	A	.	.	MAF_USDA=2.083
NC_035085.1	17725215	.	G	T	.	.	MAF_USDA=2.459
NC_035085.1	17725219	.	C	G	.	.	MAF_INRAE=41.139;MAF_USDA=40.588
NC_035085.1	17725247	.	C	A	.	.	MAF_USDA=8.235
NC_035085.1	17725329	.	T	G	.	.	MAF_USDA=2.459
NC_035085.1	17725338	.	A	G	.	.	MAF_INRAE=15.19;MAF_USDA=27.647
NC_035085.1	17725340	.	T	A	.	.	MAF_USDA=18.235
NC_035085.1	17725343	.	T	G	.	.	MAF_USDA=3.279
NC_035085.1	17725365	.	C	T	.	.	MAF_INRAE=2.532;MAF_USDA=2.353
NC_035085.1	17725443	.	G	T	.	.	MAF_USDA=3.279
NC_035085.1	17725478	.	G	T	.	.	MAF_USDA=1.639
NC_035085.1	17725872	.	C	A	.	.	MAF_USDA=20.833
NC_035085.1	17725999	.	G	A	.	.	MAF_USDA=1.639
NC_035085.1	17726046	.	C	T	.	.	MAF_USDA=4.762
NC_035085.1	17726076	.	A	T	.	.	MAF_INRAE=6.667;MAF_USDA=18.033
NC_035085.1	17726196	.	C	G	.	.	MAF_USDA=2.941
NC_035085.1	17726199	.	A	G	.	.	MAF_USDA=1.639
NC_035085.1	17726279	.	A	G	.	.	MAF_USDA=3.529
NC_035085.1	17726338	.	A	G	.	.	MAF_USDA=3.279
NC_035085.1	17727102	.	G	A	.	.	MAF_USDA=10.656
NC_035085.1	17727124	.	G	A	.	.	MAF_INRAE=18.987;MAF_USDA=22.131
NC_035085.1	17727128	.	C	T	.	.	MAF_USDA=11.475
NC_035085.1	17727145	.	C	T	.	.	MAF_USDA=11.475
NC_035085.1	17727219	.	G	A	.	.	MAF_USDA=3.279
NC_035085.1	17727252	.	G	A	.	.	MAF_INRAE=18.354;MAF_USDA=10.656
NC_035085.1	17727305	.	G	T	.	.	MAF_USDA=11.475
NC_035085.1	17727387	.	C	T	.	.	MAF_USDA=5.738
NC_035085.1	17727537	.	T	G	.	.	MAF_USDA=2.459
NC_035085.1	17727567	.	T	A	.	.	MAF_INRAE=18.987;MAF_USDA=22.951
NC_035085.1	17727812	.	T	G	.	.	MAF_USDA=3.279
NC_035085.1	17727956	.	A	G	.	.	MAF_INRAE=5.263;MAF_USDA=14.118
NC_035085.1	17727989	.	C	T	.	.	MAF_USDA=1.639
NC_035085.1	17728050	.	G	A	.	.	MAF_INRAE=47.368;MAF_USDA=22.353
NC_035085.1	17728094	.	A	C	.	.	MAF_USDA=3.279
NC_035085.1	17728171	.	A	T	.	.	MAF_INRAE=47.368;MAF_USDA=14.118
NC_035085.1	17728264	.	C	G	.	.	MAF_USDA=2.459
NC_035085.1	17728309	.	G	A	.	.	MAF_USDA=1.639
NC_035085.1	17728319	.	T	A	.	.	MAF_INRAE=42.105;MAF_USDA=8.235
NC_035085.1	17728332	.	G	C	.	.	MAF_USDA=4.762
NC_035085.1	17728388	.	T	G	.	.	MAF_USDA=1.639
NC_035085.1	17728502	.	A	T	.	.	MAF_USDA=4.098
NC_035085.1	17728519	.	T	C	.	.	MAF_USDA=5.738
NC_035085.1	17728540	.	C	G	.	.	MAF_INRAE=5.833;MAF_USDA=9.016
NC_035085.1	17728557	.	G	C	.	.	MAF_INRAE=5.833;MAF_USDA=10.833
NC_035085.1	17728686	.	G	A	.	.	MAF_INRAE=5.263
NC_035085.1	17728782	.	C	A	.	.	MAF_USDA=22.917
NC_035085.1	17728833	.	C	A	.	.	MAF_USDA=22.917
NC_035085.1	17729193	.	A	T	.	.	MAF_USDA=50.0
NC_035085.1	17729287	.	T	A	.	.	MAF_USDA=5.932
NC_035085.1	17729390	.	T	A	.	.	MAF_INRAE=31.013;MAF_USDA=45.902
NC_035085.1	17729392	.	C	A	.	.	MAF_USDA=4.098
NC_035085.1	17729446	.	T	C	.	.	MAF_USDA=1.639
NC_035085.1	17729458	.	C	A	.	.	MAF_USDA=2.459
NC_035085.1	17729522	.	T	G	.	.	MAF_INRAE=47.368;MAF_USDA=25.882
NC_035085.1	17729614	.	G	C	.	.	MAF_USDA=3.529
NC_035085.1	17729691	.	A	C	.	.	MAF_INRAE=31.013;MAF_USDA=47.059
NC_035085.1	17729694	.	T	G	.	.	MAF_USDA=21.765
NC_035085.1	17729696	.	G	A	.	.	MAF_USDA=1.765
NC_035085.1	17729706	.	G	A	.	.	MAF_INRAE=6.667;MAF_USDA=4.098
NC_035085.1	17729789	.	G	T	.	.	MAF_USDA=2.459
NC_035085.1	17729897	.	G	A	.	.	MAF_USDA=1.639
NC_035085.1	17729921	.	G	T	.	.	MAF_USDA=6.557
NC_035085.1	17730009	.	T	C	.	.	MAF_USDA=4.918
NC_035085.1	17730021	.	C	A	.	.	MAF_USDA=3.279
NC_035085.1	17730085	.	T	A	.	.	MAF_INRAE=15.789;MAF_USDA=42.857
NC_035085.1	17730101	.	G	A	.	.	MAF_USDA=17.059
NC_035085.1	17730104	.	A	T	.	.	MAF_INRAE=47.368;MAF_USDA=22.941
NC_035085.1	17730160	.	A	C	.	.	MAF_INRAE=41.772;MAF_USDA=35.882
NC_035085.1	17730176	.	C	T	.	.	MAF_USDA=4.118
NC_035085.1	17730248	.	T	G	.	.	MAF_USDA=1.639
NC_035085.1	17730296	.	A	T	.	.	MAF_INRAE=17.722
NC_035085.1	17730310	.	C	G	.	.	MAF_INRAE=41.772;MAF_USDA=26.19
NC_035085.1	17730311	.	T	C	.	.	MAF_USDA=2.5
NC_035085.1	17730414	.	A	T	.	.	MAF_USDA=1.807
NC_035085.1	17730437	.	T	G	.	.	MAF_INRAE=36.842;MAF_USDA=32.927
NC_035085.1	17730442	.	C	T	.	.	MAF_INRAE=5.263;MAF_USDA=25.862
NC_035085.1	17730488	.	T	G	.	.	MAF_USDA=37.5
NC_035085.1	17730588	.	A	C	.	.	MAF_INRAE=10.526;MAF_USDA=2.083
NC_035085.1	17730695	.	G	A	.	.	MAF_USDA=7.5
NC_035085.1	17730696	.	G	A	.	.	MAF_INRAE=47.368;MAF_USDA=15.476
NC_035085.1	17730726	.	A	G	.	.	MAF_USDA=2.5
NC_035085.1	17730766	.	A	G	.	.	MAF_INRAE=42.105;MAF_USDA=18.75
NC_035085.1	17730862	.	G	A	.	.	MAF_USDA=2.459
NC_035085.1	17731023	.	G	A	.	.	MAF_INRAE=16.667;MAF_USDA=42.941
NC_035085.1	17731038	.	G	T	.	.	MAF_INRAE=5.0;MAF_USDA=2.459
NC_035085.1	17731088	.	C	T	.	.	MAF_USDA=1.639
NC_035085.1	17731143	.	A	T	.	.	MAF_USDA=1.639
NC_035085.1	17731149	.	T	C	.	.	MAF_INRAE=25.949;MAF_USDA=31.25
NC_035085.1	17731242	.	A	T	.	.	MAF_USDA=1.639
NC_035085.1	17731376	.	A	T	.	.	MAF_INRAE=17.5;MAF_USDA=45.882
NC_035085.1	17731401	.	A	T	.	.	MAF_INRAE=5.833
NC_035085.1	17731416	.	C	T	.	.	MAF_INRAE=26.582;MAF_USDA=22.131
NC_035085.1	17731480	.	C	A	.	.	MAF_INRAE=5.263
NC_035085.1	17731556	.	G	T	.	.	MAF_INRAE=25.833
NC_035085.1	17731561	.	C	T	.	.	MAF_INRAE=5.0
NC_035085.1	17731579	.	C	T	.	.	MAF_INRAE=5.263;MAF_USDA=6.557
NC_035085.1	17731592	.	C	A	.	.	MAF_USDA=14.706
NC_035085.1	17731775	.	A	G	.	.	MAF_USDA=7.377
NC_035085.1	17731889	.	C	T	.	.	MAF_INRAE=5.0;MAF_USDA=2.459
NC_035085.1	17731964	.	A	T	.	.	MAF_INRAE=5.263;MAF_USDA=9.836
NC_035085.1	17732041	.	T	C	.	.	MAF_USDA=1.639
NC_035085.1	17732083	.	G	T	.	.	MAF_INRAE=8.861;MAF_USDA=40.164
NC_035085.1	17732085	.	C	A	.	.	MAF_INRAE=6.667
NC_035085.1	17732238	.	A	G	.	.	MAF_USDA=4.118
NC_035085.1	17732306	.	C	A	.	.	MAF_INRAE=6.667
NC_035085.1	17732310	.	C	T	.	.	MAF_USDA=9.016
NC_035085.1	17732567	.	C	A	.	.	MAF_USDA=3.279
NC_035085.1	17732639	.	C	G	.	.	MAF_INRAE=6.667;MAF_USDA=9.836
NC_035085.1	17732665	.	C	T	.	.	MAF_USDA=1.639
NC_035085.1	17732810	.	A	T	.	.	MAF_INRAE=16.456;MAF_USDA=4.918
NC_035085.1	17732819	.	A	C	.	.	MAF_INRAE=42.105;MAF_USDA=23.214
NC_035085.1	17732822	.	C	T	.	.	MAF_USDA=1.667
NC_035085.1	17732906	.	G	T	.	.	MAF_USDA=4.918
NC_035085.1	17732919	.	T	A	.	.	MAF_USDA=5.738
NC_035085.1	17733010	.	A	C	.	.	MAF_USDA=4.098
NC_035085.1	17733014	.	A	G	.	.	MAF_USDA=5.882
NC_035085.1	17733109	.	G	A	.	.	MAF_INRAE=5.263;MAF_USDA=1.639
NC_035085.1	17733377	.	T	C	.	.	MAF_INRAE=22.785;MAF_USDA=32.941
NC_035085.1	17733457	.	C	G	.	.	MAF_USDA=2.459
NC_035085.1	17733622	.	G	T	.	.	MAF_USDA=1.639
NC_035085.1	17733649	.	A	C	.	.	MAF_INRAE=21.519;MAF_USDA=30.0
NC_035085.1	17733650	.	G	A	.	.	MAF_USDA=1.639
NC_035085.1	17733716	.	A	C	.	.	MAF_USDA=1.724
NC_035085.1	17733864	.	A	T	.	.	MAF_USDA=4.167
NC_035085.1	17733906	.	C	A	.	.	MAF_INRAE=5.833;MAF_USDA=10.588
NC_035085.1	17733907	.	T	A	.	.	MAF_INRAE=5.833;MAF_USDA=10.588
NC_035085.1	17733910	.	C	G	.	.	MAF_INRAE=5.833;MAF_USDA=11.176
NC_035085.1	17733934	.	T	A	.	.	MAF_USDA=2.083
NC_035085.1	17733935	.	G	T	.	.	MAF_USDA=2.083
NC_035085.1	17733949	.	G	A	.	.	MAF_INRAE=16.456;MAF_USDA=7.143
NC_035085.1	17734004	.	G	A	.	.	MAF_USDA=1.667
NC_035085.1	17734058	.	T	C	.	.	MAF_USDA=1.639
NC_035085.1	17734191	.	G	C	.	.	MAF_INRAE=37.975;MAF_USDA=47.917
NC_035085.1	17734239	.	C	A	.	.	MAF_INRAE=10.127;MAF_USDA=10.588
NC_035085.1	17734246	.	A	C	.	.	MAF_USDA=1.176
NC_035085.1	17734350	.	G	A	.	.	MAF_USDA=5.738
NC_035085.1	17734401	.	A	T	.	.	MAF_INRAE=6.667
NC_035085.1	17734571	.	G	A	.	.	MAF_USDA=14.286
NC_035085.1	17734611	.	AT	AA	.	.	MAF_USDA=45.833
NC_035085.1	17734612	.	T	A	.	.	MAF_INRAE=24.167
NC_035085.1	17734615	.	A	T	.	.	MAF_USDA=45.833
NC_035085.1	17734684	.	A	G	.	.	MAF_INRAE=6.667;MAF_USDA=9.016
NC_035085.1	17734749	.	T	A	.	.	MAF_INRAE=6.667
NC_035085.1	17734840	.	C	T	.	.	MAF_USDA=5.294
NC_035085.1	17734857	.	G	C	.	.	MAF_INRAE=13.924;MAF_USDA=22.941
NC_035085.1	17734887	.	G	A	.	.	MAF_INRAE=13.924;MAF_USDA=19.412
NC_035085.1	17735011	.	C	T	.	.	MAF_USDA=7.647
NC_035085.1	17735067	.	G	A	.	.	MAF_USDA=3.279
NC_035085.1	17735083	.	T	C	.	.	MAF_INRAE=6.667;MAF_USDA=9.016
NC_035085.1	17735137	.	C	T	.	.	MAF_INRAE=15.823;MAF_USDA=20.588
NC_035085.1	17735138	.	G	A	.	.	MAF_INRAE=10.127
NC_035085.1	17735176	.	C	A	.	.	MAF_USDA=4.918
NC_035085.1	17735205	.	A	C	.	.	MAF_INRAE=5.0;MAF_USDA=2.459
NC_035085.1	17735269	.	C	T	.	.	MAF_INRAE=5.263;MAF_USDA=2.459
NC_035085.1	17735310	.	T	A	.	.	MAF_INRAE=5.263;MAF_USDA=22.941
NC_035085.1	17735361	.	T	C	.	.	MAF_INRAE=23.418;MAF_USDA=45.294
NC_035085.1	17735406	.	T	G	.	.	MAF_INRAE=5.833;MAF_USDA=15.574
NC_035085.1	17735574	.	T	G	.	.	MAF_INRAE=5.263
NC_035085.1	17735626	.	C	T	.	.	MAF_USDA=2.941
NC_035085.1	17735732	.	C	G	.	.	MAF_USDA=5.738
NC_035085.1	17735759	.	T	A	.	.	MAF_INRAE=6.667;MAF_USDA=9.016
NC_035085.1	17735875	.	A	G	.	.	MAF_INRAE=18.354;MAF_USDA=12.5
NC_035085.1	17735890	.	A	T	.	.	MAF_USDA=3.279
NC_035085.1	17735950	.	A	G	.	.	MAF_USDA=4.918
NC_035085.1	17735962	.	G	A	.	.	MAF_USDA=3.279
NC_035085.1	17735964	.	G	T	.	.	MAF_INRAE=6.667;MAF_USDA=8.197
NC_035085.1	17736021	.	G	C	.	.	MAF_INRAE=5.833;MAF_USDA=9.836
NC_035085.1	17736098	.	C	A	.	.	MAF_USDA=5.738
NC_035085.1	17736176	.	A	T	.	.	MAF_USDA=4.118
NC_035085.1	17736196	.	G	T	.	.	MAF_INRAE=6.667;MAF_USDA=10.656
NC_035085.1	17736306	.	A	T	.	.	MAF_INRAE=5.263
NC_035085.1	17736311	.	G	A	.	.	MAF_INRAE=6.667;MAF_USDA=9.016
NC_035085.1	17736313	.	C	A	.	.	MAF_USDA=8.197
NC_035085.1	17736457	.	C	A	.	.	MAF_INRAE=30.38;MAF_USDA=47.059
NC_035085.1	17736552	.	G	C	.	.	MAF_USDA=37.5
NC_035085.1	17736556	.	G	T	.	.	MAF_USDA=37.5
NC_035085.1	17736564	.	T	A	.	.	MAF_USDA=4.167
NC_035085.1	17736565	.	A	C	.	.	MAF_USDA=4.167
NC_035085.1	17736600	.	A	G	.	.	MAF_USDA=4.118
NC_035085.1	17736637	.	G	T	.	.	MAF_USDA=4.118
NC_035085.1	17736706	.	G	A	.	.	MAF_INRAE=30.38;MAF_USDA=48.235
NC_035085.1	17736719	.	A	C	.	.	MAF_INRAE=6.667
NC_035085.1	17736726	.	G	A	.	.	MAF_USDA=4.098
NC_035085.1	17736736	.	C	T	.	.	MAF_INRAE=30.38;MAF_USDA=48.824
NC_035085.1	17736763	.	A	T	.	.	MAF_INRAE=30.38;MAF_USDA=48.235
NC_035085.1	17736782	.	G	A	.	.	MAF_INRAE=30.38;MAF_USDA=48.235
NC_035085.1	17736847	.	C	T	.	.	MAF_USDA=5.738
NC_035085.1	17736850	.	C	T	.	.	MAF_USDA=1.639
NC_035085.1	17736916	.	A	T	.	.	MAF_INRAE=30.38;MAF_USDA=48.235
NC_035085.1	17736990	.	G	A	.	.	MAF_USDA=2.941
NC_035085.1	17737002	.	G	A	.	.	MAF_USDA=2.941
NC_035085.1	17737004	.	C	T	.	.	MAF_INRAE=47.368
NC_035085.1	17737005	.	G	A	.	.	MAF_USDA=5.738
NC_035085.1	17737008	.	C	T	.	.	MAF_INRAE=5.0
NC_035085.1	17737168	.	C	T	.	.	MAF_USDA=5.738
NC_035085.1	17737260	.	G	T	.	.	MAF_INRAE=47.368;MAF_USDA=9.412
NC_035085.1	17737264	.	G	T	.	.	MAF_INRAE=6.667
NC_035085.1	17737273	.	G	T	.	.	MAF_USDA=1.639
NC_035085.1	17737353	.	C	T	.	.	MAF_USDA=9.412
NC_035085.1	17737374	.	G	T	.	.	MAF_INRAE=9.494
NC_035085.1	17737604	.	G	A	.	.	MAF_USDA=1.639
NC_035085.1	17737605	.	A	C	.	.	MAF_USDA=1.639
NC_035085.1	17737686	.	G	A	.	.	MAF_USDA=1.176
NC_035085.1	17737759	.	C	T	.	.	MAF_USDA=1.639
NC_035085.1	17737803	.	C	T	.	.	MAF_USDA=1.639
NC_035085.1	17737872	.	C	T	.	.	MAF_USDA=3.279
NC_035085.1	17737934	.	A	G	.	.	MAF_USDA=5.294
NC_035085.1	17737945	.	T	G	.	.	MAF_USDA=5.294
NC_035085.1	17737956	.	G	A	.	.	MAF_USDA=5.294
NC_035085.1	17738020	.	G	A	.	.	MAF_INRAE=5.263
NC_035085.1	17738048	.	C	T	.	.	MAF_INRAE=18.354;MAF_USDA=14.583
NC_035085.1	17738091	.	C	T	.	.	MAF_USDA=1.639
NC_035085.1	17738123	.	C	T	.	.	MAF_INRAE=47.368;MAF_USDA=17.059
NC_035085.1	17738129	.	C	A	.	.	MAF_USDA=5.294
NC_035085.1	17738186	.	G	A	.	.	MAF_USDA=2.353
NC_035085.1	17738207	.	C	G	.	.	MAF_INRAE=17.722;MAF_USDA=12.5
NC_035085.1	17738251	.	A	T	.	.	MAF_USDA=6.557
NC_035085.1	17738292	.	G	A	.	.	MAF_INRAE=36.076;MAF_USDA=38.824
NC_035085.1	17738380	.	A	C	.	.	MAF_INRAE=5.0;MAF_USDA=6.471
NC_035085.1	17738419	.	C	A	.	.	MAF_USDA=3.279
NC_035085.1	17738486	.	G	A	.	.	MAF_INRAE=6.667;MAF_USDA=14.754
NC_035085.1	17738516	.	T	G	.	.	MAF_INRAE=5.263
NC_035085.1	17738634	.	A	T	.	.	MAF_INRAE=12.658;MAF_USDA=18.824
NC_035085.1	17738635	.	G	C	.	.	MAF_INRAE=1.667;MAF_USDA=18.235
NC_035085.1	17738670	.	T	C	.	.	MAF_INRAE=16.456;MAF_USDA=5.882
NC_035085.1	17738687	.	G	T	.	.	MAF_INRAE=6.667
NC_035085.1	17738730	.	C	A	.	.	MAF_INRAE=6.329;MAF_USDA=11.176
NC_035085.1	17738731	.	T	G	.	.	MAF_USDA=3.279
NC_035085.1	17738742	.	C	G	.	.	MAF_INRAE=5.263;MAF_USDA=5.738
NC_035085.1	17738831	.	T	G	.	.	MAF_USDA=3.279
NC_035085.1	17738841	.	A	C	.	.	MAF_USDA=5.738
NC_035085.1	17738846	.	G	T	.	.	MAF_USDA=1.639
NC_035085.1	17738948	.	G	A	.	.	MAF_INRAE=17.722;MAF_USDA=36.471
NC_035085.1	17738955	.	A	T	.	.	MAF_INRAE=4.167
NC_035085.1	17739125	.	C	G	.	.	MAF_INRAE=17.722;MAF_USDA=35.294
NC_035085.1	17739185	.	A	G	.	.	MAF_USDA=1.695
NC_035085.1	17739195	.	C	T	.	.	MAF_USDA=16.667
NC_035085.1	17739198	.	C	A	.	.	MAF_USDA=16.667
NC_035085.1	17739199	.	A	G	.	.	MAF_INRAE=6.667;MAF_USDA=1.695
NC_035085.1	17739206	.	G	T	.	.	MAF_USDA=16.667
NC_035085.1	17739208	.	C	A	.	.	MAF_USDA=16.667
NC_035085.1	17739209	.	C	A	.	.	MAF_USDA=16.667
NC_035085.1	17739224	.	G	T	.	.	MAF_INRAE=47.368;MAF_USDA=9.412
NC_035085.1	17739251	.	T	A	.	.	MAF_USDA=5.738
NC_035085.1	17739253	.	T	G	.	.	MAF_USDA=8.333
NC_035085.1	17739279	.	A	G	.	.	MAF_USDA=6.557
NC_035085.1	17739312	.	A	G	.	.	MAF_USDA=3.279
NC_035085.1	17739315	.	A	G	.	.	MAF_INRAE=42.105;MAF_USDA=18.75
NC_035085.1	17739334	.	G	A	.	.	MAF_USDA=3.279
NC_035085.1	17739341	.	G	A	.	.	MAF_USDA=4.918
NC_035085.1	17739958	.	T	A	.	.	MAF_INRAE=5.263
NC_035085.1	17740122	.	A	C	.	.	MAF_USDA=5.738
NC_035085.1	17740163	.	G	A	.	.	MAF_INRAE=5.263;MAF_USDA=3.279
NC_035085.1	17740211	.	T	C	.	.	MAF_USDA=1.639
NC_035085.1	17740325	.	C	A	.	.	MAF_USDA=2.459
NC_035085.1	17740359	.	T	A	.	.	MAF_USDA=1.639
NC_035085.1	17740370	.	T	G	.	.	MAF_USDA=1.639
NC_035085.1	17740416	.	A	G	.	.	MAF_INRAE=6.667;MAF_USDA=9.016
NC_035085.1	17740452	.	G	T	.	.	MAF_USDA=15.294
NC_035085.1	17740465	.	C	A	.	.	MAF_USDA=5.882
NC_035085.1	17740506	.	C	A	.	.	MAF_INRAE=8.861;MAF_USDA=12.5
NC_035085.1	17740560	.	G	T	.	.	MAF_USDA=1.639
NC_035085.1	17740564	.	T	A	.	.	MAF_USDA=1.639
NC_035085.1	17740597	.	G	T	.	.	MAF_USDA=5.738
NC_035085.1	17740704	.	G	A	.	.	MAF_USDA=4.098
NC_035085.1	17740749	.	C	A	.	.	MAF_INRAE=17.722;MAF_USDA=36.471
NC_035085.1	17740780	.	G	T	.	.	MAF_INRAE=17.722;MAF_USDA=39.412
NC_035085.1	17740799	.	C	A	.	.	MAF_USDA=1.639
NC_035085.1	17740934	.	A	G	.	.	MAF_USDA=2.459
NC_035085.1	17740973	.	C	A	.	.	MAF_USDA=1.639
NC_035085.1	17740974	.	A	T	.	.	MAF_USDA=1.639
NC_035085.1	17741113	.	T	A	.	.	MAF_INRAE=5.263
NC_035085.1	17741114	.	T	A	.	.	MAF_INRAE=20.833
NC_035085.1	17741115	.	A	T	.	.	MAF_INRAE=19.62;MAF_USDA=18.75
NC_035085.1	17741116	.	A	T	.	.	MAF_INRAE=7.5;MAF_USDA=7.377
NC_035085.1	17741117	.	A	T	.	.	MAF_USDA=6.557
NC_035085.1	17741188	.	T	A	.	.	MAF_USDA=6.557
NC_035085.1	17741211	.	T	C	.	.	MAF_INRAE=5.263;MAF_USDA=17.059
NC_035085.1	17741241	.	T	G	.	.	MAF_USDA=1.639
NC_035085.1	17741257	.	A	G	.	.	MAF_USDA=23.529
NC_035085.1	17741269	.	C	G	.	.	MAF_USDA=1.667
NC_035085.1	17741325	.	A	C	.	.	MAF_USDA=1.639
NC_035085.1	17741384	.	T	G	.	.	MAF_INRAE=3.333
NC_035085.1	17741616	.	C	T	.	.	MAF_USDA=1.639
NC_035085.1	17741619	.	T	G	.	.	MAF_USDA=1.639
NC_035085.1	17741622	.	A	G	.	.	MAF_INRAE=50.0;MAF_USDA=11.176
NC_035085.1	17741623	.	C	T	.	.	MAF_USDA=1.639
NC_035085.1	17741625	.	T	G	.	.	MAF_USDA=8.197
NC_035085.1	17741629	.	C	G	.	.	MAF_INRAE=2.532;MAF_USDA=9.016
NC_035085.1	17741669	.	G	A	.	.	MAF_INRAE=17.089;MAF_USDA=23.529
NC_035085.1	17741670	.	G	A	.	.	MAF_USDA=13.529
NC_035085.1	17741721	.	G	A	.	.	MAF_INRAE=5.263;MAF_USDA=3.279
NC_035085.1	17741750	.	C	T	.	.	MAF_USDA=7.059
NC_035085.1	17741820	.	G	T	.	.	MAF_INRAE=42.105;MAF_USDA=31.25
NC_035085.1	17741874	.	A	G	.	.	MAF_USDA=1.639
NC_035085.1	17741909	.	T	G	.	.	MAF_USDA=1.639
NC_035085.1	17741917	.	T	C	.	.	MAF_USDA=4.918
NC_035085.1	17741941	.	G	T	.	.	MAF_USDA=4.098
NC_035085.1	17741963	.	T	C	.	.	MAF_INRAE=29.114;MAF_USDA=33.529
NC_035085.1	17742005	.	G	A	.	.	MAF_INRAE=10.127;MAF_USDA=1.765
NC_035085.1	17742052	.	T	G	.	.	MAF_USDA=3.279
NC_035085.1	17742120	.	A	C	.	.	MAF_USDA=8.333
NC_035085.1	17742122	.	A	C	.	.	MAF_INRAE=6.667
NC_035085.1	17742132	.	G	T	.	.	MAF_USDA=10.656
NC_035085.1	17742222	.	C	A	.	.	MAF_INRAE=6.667
NC_035085.1	17742277	.	A	G	.	.	MAF_INRAE=24.684;MAF_USDA=40.588
NC_035085.1	17742356	.	G	A	.	.	MAF_INRAE=42.105;MAF_USDA=8.824
NC_035085.1	17742364	.	A	C	.	.	MAF_INRAE=25.949;MAF_USDA=28.824
NC_035085.1	17742429	.	A	T	.	.	MAF_USDA=18.75
NC_035085.1	17742464	.	T	A	.	.	MAF_INRAE=25.949;MAF_USDA=27.059
NC_035085.1	17742560	.	C	A	.	.	MAF_INRAE=25.949;MAF_USDA=27.059
NC_035085.1	17742583	.	A	G	.	.	MAF_INRAE=15.823;MAF_USDA=46.471
NC_035085.1	17742665	.	T	A	.	.	MAF_INRAE=13.333
NC_035085.1	17742666	.	T	A	.	.	MAF_INRAE=13.333
NC_035085.1	17742782	.	C	T	.	.	MAF_INRAE=4.167
NC_035085.1	17743001	.	C	A	.	.	MAF_INRAE=28.481;MAF_USDA=47.647
NC_035085.1	17743044	.	T	C	.	.	MAF_INRAE=6.667;MAF_USDA=4.706
NC_035085.1	17743121	.	C	A	.	.	MAF_USDA=3.279
NC_035085.1	17743380	.	A	C	.	.	MAF_USDA=18.75
NC_035085.1	17743383	.	A	T	.	.	MAF_USDA=18.75
NC_035085.1	17743388	.	G	C	.	.	MAF_USDA=45.833
NC_035085.1	17743417	.	A	T	.	.	MAF_USDA=25.882
NC_035085.1	17743422	.	CTACACTGTTAGCATTATGATGTTGAAGATTCTGG	GTACACTGTTAGCATTATGATGTTGAAGATTCTGG,CTACACTGTTAGCATTATGATGTTGAAGATTCTGC	.	.	MAF_INRAE=5.263;MAF_USDA=41.667
NC_035085.1	17743451	.	T	A	.	.	MAF_USDA=25.41
NC_035085.1	17743472	.	T	C	.	.	MAF_INRAE=3.333
NC_035085.1	17743475	.	T	A	.	.	MAF_USDA=3.279
NC_035085.1	17743558	.	T	A	.	.	MAF_USDA=2.083
NC_035085.1	17743644	.	C	T	.	.	MAF_INRAE=6.667;MAF_USDA=1.639
NC_035085.1	17743662	.	A	C	.	.	MAF_INRAE=27.848;MAF_USDA=42.353
NC_035085.1	17743758	.	C	A	.	.	MAF_USDA=12.295
NC_035085.1	17743834	.	G	T	.	.	MAF_INRAE=18.987;MAF_USDA=40.0
NC_035085.1	17743897	.	T	A	.	.	MAF_INRAE=34.81;MAF_USDA=44.048
NC_035085.1	17743968	.	G	T	.	.	MAF_USDA=3.279
NC_035085.1	17743977	.	C	T	.	.	MAF_USDA=1.765
NC_035085.1	17744197	.	A	T	.	.	MAF_USDA=1.639
NC_035085.1	17744438	.	T	C	.	.	MAF_INRAE=27.848;MAF_USDA=31.765
NC_035085.1	17744564	.	G	A	.	.	MAF_USDA=6.471
NC_035085.1	17744602	.	G	A	.	.	MAF_INRAE=15.833;MAF_USDA=4.918
NC_035085.1	17744639	.	C	A	.	.	MAF_USDA=14.118
NC_035085.1	17744677	.	A	G	.	.	MAF_USDA=5.738
NC_035085.1	17744768	.	T	G	.	.	MAF_INRAE=28.481;MAF_USDA=44.118
NC_035085.1	17744774	.	T	C	.	.	MAF_INRAE=27.215;MAF_USDA=27.647
NC_035085.1	17744792	.	G	A	.	.	MAF_INRAE=27.215;MAF_USDA=27.647
NC_035085.1	17744851	.	A	G	.	.	MAF_INRAE=5.263
NC_035085.1	17744921	.	G	C	.	.	MAF_USDA=2.459
NC_035085.1	17744967	.	G	A	.	.	MAF_INRAE=5.263;MAF_USDA=2.459
NC_035085.1	17745014	.	C	T	.	.	MAF_USDA=4.918
NC_035085.1	17745044	.	G	A	.	.	MAF_USDA=7.059
NC_035085.1	17745057	.	G	A	.	.	MAF_INRAE=6.667;MAF_USDA=7.059
NC_035085.1	17745087	.	G	A	.	.	MAF_INRAE=42.105;MAF_USDA=7.647
NC_035085.1	17745124	.	C	A	.	.	MAF_INRAE=5.263;MAF_USDA=15.882
NC_035085.1	17745201	.	A	G	.	.	MAF_USDA=3.279
NC_035085.1	17745232	.	A	T	.	.	MAF_INRAE=39.241;MAF_USDA=24.118
NC_035085.1	17745246	.	C	T	.	.	MAF_USDA=1.639
NC_035085.1	17745277	.	C	T	.	.	MAF_USDA=1.639
NC_035085.1	17745280	.	C	A	.	.	MAF_INRAE=5.263;MAF_USDA=14.706
NC_035085.1	17745347	.	C	A	.	.	MAF_INRAE=15.0;MAF_USDA=4.098
NC_035085.1	17745430	.	T	A	.	.	MAF_INRAE=5.063;MAF_USDA=6.557
NC_035085.1	17745476	.	A	G	.	.	MAF_INRAE=45.0
NC_035085.1	17745490	.	T	C	.	.	MAF_USDA=2.459
NC_035085.1	17745522	.	A	T	.	.	MAF_INRAE=10.759;MAF_USDA=31.765
NC_035085.1	17745569	.	G	T	.	.	MAF_INRAE=5.833;MAF_USDA=5.294
NC_035085.1	17745586	.	T	C	.	.	MAF_INRAE=6.329;MAF_USDA=25.882
NC_035085.1	17745714	.	G	A	.	.	MAF_USDA=4.118
NC_035085.1	17745747	.	C	A	.	.	MAF_INRAE=22.5;MAF_USDA=45.882
NC_035085.1	17745790	.	C	T	.	.	MAF_USDA=1.639
NC_035085.1	17745881	.	T	C	.	.	MAF_INRAE=10.759;MAF_USDA=40.588
NC_035085.1	17745942	.	A	C	.	.	MAF_USDA=6.471
NC_035085.1	17745972	.	A	G	.	.	MAF_INRAE=37.975;MAF_USDA=27.059
NC_035085.1	17746116	.	G	A	.	.	MAF_USDA=7.738
NC_035085.1	17746137	.	A	G	.	.	MAF_INRAE=16.456;MAF_USDA=43.452
NC_035085.1	17746153	.	G	T	.	.	MAF_INRAE=5.263;MAF_USDA=1.667
NC_035085.1	17746195	.	A	G	.	.	MAF_USDA=2.459
NC_035085.1	17746304	.	G	T	.	.	MAF_USDA=2.459
NC_035085.1	17746312	.	AGC	AGT	.	.	MAF_USDA=14.583
NC_035085.1	17746314	.	C	T	.	.	MAF_INRAE=6.667
NC_035085.1	17746321	.	G	A	.	.	MAF_USDA=4.706
NC_035085.1	17746337	.	G	A	.	.	MAF_USDA=4.098
NC_035085.1	17746376	.	T	A	.	.	MAF_USDA=2.5
NC_035085.1	17746454	.	A	G	.	.	MAF_INRAE=29.114;MAF_USDA=31.176
NC_035085.1	17746463	.	C	T	.	.	MAF_USDA=11.176
NC_035085.1	17746468	.	C	A	.	.	MAF_USDA=4.918
NC_035085.1	17746519	.	C	T	.	.	MAF_USDA=3.279
NC_035085.1	17746531	.	A	C	.	.	MAF_USDA=2.459
NC_035085.1	17746643	.	G	A	.	.	MAF_INRAE=39.241;MAF_USDA=25.294
NC_035085.1	17746656	.	G	A	.	.	MAF_USDA=13.115
NC_035085.1	17746722	.	T	A	.	.	MAF_USDA=7.377
NC_035085.1	17746875	.	T	A	.	.	MAF_INRAE=22.785;MAF_USDA=33.529
NC_035085.1	17746921	.	T	C	.	.	MAF_INRAE=23.418;MAF_USDA=32.353
NC_035085.1	17747022	.	G	A	.	.	MAF_INRAE=10.759;MAF_USDA=17.647
NC_035085.1	17747026	.	T	C	.	.	MAF_INRAE=23.333;MAF_USDA=18.824
NC_035085.1	17747051	.	A	C	.	.	MAF_INRAE=6.667;MAF_USDA=15.294
NC_035085.1	17747052	.	T	A	.	.	MAF_INRAE=6.667;MAF_USDA=15.294
NC_035085.1	17747431	.	C	T	.	.	MAF_USDA=1.639
NC_035085.1	17747584	.	A	C	.	.	MAF_INRAE=5.263;MAF_USDA=2.459
NC_035085.1	17747612	.	A	G	.	.	MAF_USDA=4.118
NC_035085.1	17747636	.	G	A	.	.	MAF_INRAE=5.263;MAF_USDA=2.459
NC_035085.1	17747831	.	G	A	.	.	MAF_INRAE=37.975;MAF_USDA=25.294
NC_035085.1	17747862	.	C	T	.	.	MAF_INRAE=5.063;MAF_USDA=6.557
NC_035085.1	17747922	.	C	T	.	.	MAF_USDA=1.639
NC_035085.1	17748146	.	G	T	.	.	MAF_INRAE=5.063;MAF_USDA=6.557
NC_035085.1	17748194	.	T	C	.	.	MAF_INRAE=39.241;MAF_USDA=24.118
NC_035085.1	17748208	.	C	T	.	.	MAF_INRAE=42.105;MAF_USDA=31.765
NC_035085.1	17748294	.	T	G	.	.	MAF_INRAE=14.557;MAF_USDA=23.529
NC_035085.1	17748491	.	T	C	.	.	MAF_INRAE=5.063;MAF_USDA=6.557
NC_035085.1	17748621	.	G	A	.	.	MAF_USDA=7.377
NC_035085.1	17748633	.	C	T	.	.	MAF_INRAE=5.833;MAF_USDA=4.706
NC_035085.1	17748634	.	G	A	.	.	MAF_USDA=2.459
NC_035085.1	17748688	.	G	A	.	.	MAF_INRAE=18.987;MAF_USDA=17.857
NC_035085.1	17748755	.	G	T	.	.	MAF_INRAE=5.833
NC_035085.1	17748786	.	T	C	.	.	MAF_INRAE=39.873;MAF_USDA=25.294
NC_035085.1	17748829	.	A	T	.	.	MAF_INRAE=5.263;MAF_USDA=2.459
NC_035085.1	17748879	.	C	A	.	.	MAF_INRAE=15.19;MAF_USDA=26.471
NC_035085.1	17748919	.	T	C	.	.	MAF_INRAE=39.873;MAF_USDA=23.529
NC_035085.1	17748939	.	G	T	.	.	MAF_INRAE=6.667;MAF_USDA=14.706
NC_035085.1	17748974	.	C	T	.	.	MAF_USDA=1.639
NC_035085.1	17749041	.	C	A	.	.	MAF_INRAE=35.0;MAF_USDA=25.882
NC_035085.1	17749249	.	T	G	.	.	MAF_INRAE=39.241;MAF_USDA=25.294
NC_035085.1	17749270	.	T	G	.	.	MAF_USDA=2.459
NC_035085.1	17749280	.	G	T	.	.	MAF_INRAE=42.105;MAF_USDA=7.059
NC_035085.1	17749292	.	A	C	.	.	MAF_INRAE=42.105;MAF_USDA=6.471
NC_035085.1	17749302	.	C	A	.	.	MAF_INRAE=39.241;MAF_USDA=25.294
NC_035085.1	17749349	.	G	T	.	.	MAF_USDA=15.294
NC_035085.1	17749390	.	A	T	.	.	MAF_INRAE=5.263;MAF_USDA=2.459
NC_035085.1	17749438	.	C	T	.	.	MAF_USDA=5.882
NC_035085.1	17749446	.	C	T	.	.	MAF_USDA=1.639
NC_035085.1	17749483	.	A	G	.	.	MAF_INRAE=5.833
NC_035085.1	17749491	.	C	T	.	.	MAF_INRAE=6.667;MAF_USDA=7.647
NC_035085.1	17749553	.	A	G	.	.	MAF_USDA=9.524
NC_035085.1	17749581	.	G	A	.	.	MAF_USDA=4.706
NC_035085.1	17749591	.	C	T	.	.	MAF_USDA=3.279
NC_035085.1	17749623	.	A	T	.	.	MAF_INRAE=5.263
NC_035085.1	17749645	.	G	T	.	.	MAF_USDA=4.098
NC_035085.1	17749660	.	A	C	.	.	MAF_INRAE=39.241;MAF_USDA=24.706
NC_035085.1	17749668	.	T	A	.	.	MAF_INRAE=1.667;MAF_USDA=8.333
NC_035085.1	17749671	.	T	A	.	.	MAF_USDA=8.333
NC_035085.1	17749672	.	G	A	.	.	MAF_INRAE=1.667;MAF_USDA=8.333
NC_035085.1	17749759	.	T	C	.	.	MAF_INRAE=5.263;MAF_USDA=1.639
NC_035085.1	17749854	.	C	A	.	.	MAF_INRAE=5.263;MAF_USDA=2.459
NC_035085.1	17749892	.	C	T	.	.	MAF_USDA=1.639
NC_035085.1	17749912	.	C	A	.	.	MAF_USDA=10.0
NC_035085.1	17750025	.	T	C	.	.	MAF_INRAE=17.089;MAF_USDA=27.059
NC_035085.1	17750038	.	G	A	.	.	MAF_INRAE=16.456;MAF_USDA=28.824
NC_035085.1	17750042	.	C	A	.	.	MAF_INRAE=6.667;MAF_USDA=25.882
NC_035085.1	17750078	.	C	A	.	.	MAF_INRAE=5.263;MAF_USDA=2.459
NC_035085.1	17750125	.	C	A	.	.	MAF_INRAE=15.833;MAF_USDA=3.279
NC_035085.1	17750182	.	C	T	.	.	MAF_INRAE=6.667
NC_035085.1	17750220	.	T	G	.	.	MAF_INRAE=21.519;MAF_USDA=27.647
NC_035085.1	17750275	.	C	T	.	.	MAF_INRAE=39.873;MAF_USDA=24.405
NC_035085.1	17750369	.	G	T	.	.	MAF_INRAE=5.263;MAF_USDA=3.333
NC_035085.1	17750448	.	G	A	.	.	MAF_INRAE=47.368;MAF_USDA=43.529
NC_035085.1	17750634	.	G	A	.	.	MAF_USDA=4.118
NC_035085.1	17750704	.	A	G	.	.	MAF_INRAE=5.263;MAF_USDA=2.459
NC_035085.1	17750734	.	G	A	.	.	MAF_USDA=2.459
NC_035085.1	17750788	.	T	G	.	.	MAF_USDA=1.639
NC_035085.1	17750886	.	A	T	.	.	MAF_USDA=6.25
NC_035085.1	17750893	.	A	T	.	.	MAF_USDA=6.25
NC_035085.1	17750897	.	A	T	.	.	MAF_USDA=6.25
NC_035085.1	17751735	.	A	C	.	.	MAF_INRAE=6.667
NC_035085.1	17751818	.	G	T	.	.	MAF_INRAE=30.0;MAF_USDA=20.455
NC_035085.1	17752443	.	C	T	.	.	MAF_USDA=4.098
NC_035085.1	17752527	.	G	T	.	.	MAF_USDA=3.333
NC_035085.1	17752568	.	A	T	.	.	MAF_USDA=13.115
NC_035085.1	17752586	.	T	A	.	.	MAF_USDA=1.176
NC_035085.1	17752709	.	G	T	.	.	MAF_INRAE=6.962;MAF_USDA=11.176
NC_035085.1	17752723	.	C	A	.	.	MAF_USDA=7.647
NC_035085.1	17752735	.	C	G	.	.	MAF_INRAE=5.833;MAF_USDA=8.333
NC_035085.1	17752738	.	C	A	.	.	MAF_USDA=8.333
NC_035085.1	17752739	.	A	T	.	.	MAF_USDA=6.25
NC_035085.1	17752740	.	A	G	.	.	MAF_USDA=8.333
NC_035085.1	17752741	.	C	T	.	.	MAF_INRAE=5.833;MAF_USDA=8.333
NC_035085.1	17752748	.	G	T	.	.	MAF_INRAE=5.833;MAF_USDA=8.333
NC_035085.1	17752808	.	G	C	.	.	MAF_USDA=6.471
NC_035085.1	17752821	.	C	A	.	.	MAF_USDA=4.098
NC_035085.1	17752850	.	T	C	.	.	MAF_USDA=2.459
NC_035085.1	17752904	.	T	A	.	.	MAF_INRAE=5.263;MAF_USDA=2.459
NC_035085.1	17752951	.	A	G	.	.	MAF_USDA=13.934
NC_035085.1	17752961	.	C	A	.	.	MAF_INRAE=5.263
NC_035085.1	17753074	.	C	A	.	.	MAF_USDA=1.639
NC_035085.1	17753400	.	C	A	.	.	MAF_USDA=15.882
NC_035085.1	17753511	.	C	T	.	.	MAF_USDA=1.639
NC_035085.1	17753521	.	G	C	.	.	MAF_INRAE=39.241;MAF_USDA=44.118
NC_035085.1	17753524	.	A	C	.	.	MAF_INRAE=35.0;MAF_USDA=44.118
NC_035085.1	17753530	.	A	G	.	.	MAF_INRAE=39.241;MAF_USDA=27.647
NC_035085.1	17753555	.	C	T	.	.	MAF_INRAE=8.861;MAF_USDA=10.417
NC_035085.1	17753567	.	T	G	.	.	MAF_USDA=3.279
NC_035085.1	17753581	.	G	A	.	.	MAF_USDA=1.639
NC_035085.1	17753617	.	A	G	.	.	MAF_USDA=1.639
NC_035085.1	17753640	.	G	A	.	.	MAF_USDA=2.459
NC_035085.1	17753689	.	C	A	.	.	MAF_INRAE=5.063;MAF_USDA=8.197
NC_035085.1	17753759	.	C	T	.	.	MAF_INRAE=5.063;MAF_USDA=1.639
NC_035085.1	17753791	.	A	G	.	.	MAF_INRAE=1.667;MAF_USDA=10.0
NC_035085.1	17753896	.	A	T	.	.	MAF_INRAE=5.263;MAF_USDA=2.459
NC_035085.1	17753910	.	G	T	.	.	MAF_USDA=4.098
NC_035085.1	17753942	.	C	T	.	.	MAF_INRAE=5.263;MAF_USDA=4.918
NC_035085.1	17753970	.	A	T	.	.	MAF_USDA=1.639
NC_035085.1	17754160	.	C	T	.	.	MAF_INRAE=24.684;MAF_USDA=23.529
NC_035085.1	17754175	.	C	T	.	.	MAF_USDA=2.353
NC_035085.1	17754278	.	G	A	.	.	MAF_USDA=4.918
NC_035085.1	17754296	.	T	A	.	.	MAF_INRAE=37.975;MAF_USDA=24.706
NC_035085.1	17754359	.	G	T	.	.	MAF_INRAE=38.608;MAF_USDA=25.294
NC_035085.1	17754374	.	T	C	.	.	MAF_USDA=13.529
NC_035085.1	17754447	.	A	G	.	.	MAF_USDA=17.059
NC_035085.1	17754471	.	C	T	.	.	MAF_INRAE=5.263
NC_035085.1	17754648	.	C	T	.	.	MAF_USDA=1.639
NC_035085.1	17754799	.	G	T	.	.	MAF_INRAE=37.975;MAF_USDA=43.529
NC_035085.1	17754817	.	T	A	.	.	MAF_INRAE=39.241;MAF_USDA=44.706
NC_035085.1	17754818	.	G	A	.	.	MAF_INRAE=33.333;MAF_USDA=44.706
NC_035085.1	17754885	.	T	C	.	.	MAF_INRAE=37.975;MAF_USDA=45.294
NC_035085.1	17754976	.	T	C	.	.	MAF_USDA=1.639
NC_035085.1	17755117	.	A	G	.	.	MAF_INRAE=37.975;MAF_USDA=37.647
NC_035085.1	17755127	.	A	T	.	.	MAF_INRAE=29.114;MAF_USDA=46.471
NC_035085.1	17755132	.	G	T	.	.	MAF_USDA=4.918
NC_035085.1	17755138	.	C	A	.	.	MAF_USDA=4.098
NC_035085.1	17755177	.	T	A	.	.	MAF_INRAE=6.667
NC_035085.1	17755180	.	T	A	.	.	MAF_USDA=5.738
NC_035085.1	17755359	.	A	T	.	.	MAF_USDA=5.738
NC_035085.1	17755373	.	G	A	.	.	MAF_USDA=4.918
NC_035085.1	17755424	.	C	A	.	.	MAF_INRAE=15.19;MAF_USDA=11.176
NC_035085.1	17755476	.	C	T	.	.	MAF_USDA=6.471
NC_035085.1	17755530	.	G	A	.	.	MAF_USDA=9.016
NC_035085.1	17755543	.	A	T	.	.	MAF_INRAE=1.667;MAF_USDA=2.083
NC_035085.1	17755557	.	C	A	.	.	MAF_USDA=1.639
NC_035085.1	17755562	.	A	C	.	.	MAF_USDA=3.279
NC_035085.1	17755607	.	C	A	.	.	MAF_USDA=1.639
NC_035085.1	17755711	.	A	T	.	.	MAF_USDA=6.667
NC_035085.1	17755714	.	A	C	.	.	MAF_USDA=4.167
NC_035085.1	17755806	.	G	C	.	.	MAF_USDA=1.724
NC_035085.1	17755821	.	T	C	.	.	MAF_USDA=1.724
NC_035085.1	17755854	.	G	A	.	.	MAF_USDA=28.448
NC_035085.1	17755978	.	G	T	.	.	MAF_INRAE=5.263;MAF_USDA=3.279
NC_035085.1	17756032	.	T	C	.	.	MAF_USDA=21.765
NC_035085.1	17756123	.	A	G	.	.	MAF_USDA=1.639
NC_035085.1	17756143	.	T	G	.	.	MAF_INRAE=5.063;MAF_USDA=14.706
NC_035085.1	17756147	.	A	T	.	.	MAF_INRAE=40.506;MAF_USDA=21.765
NC_035085.1	17756150	.	G	A	.	.	MAF_USDA=1.176
NC_035085.1	17756191	.	C	A	.	.	MAF_INRAE=5.263
NC_035085.1	17756219	.	C	G	.	.	MAF_USDA=2.459
NC_035085.1	17756276	.	G	A	.	.	MAF_USDA=21.765
NC_035085.1	17756290	.	G	A	.	.	MAF_INRAE=5.063;MAF_USDA=1.639
NC_035085.1	17756300	.	G	T	.	.	MAF_INRAE=28.481;MAF_USDA=47.059
NC_035085.1	17756320	.	C	T	.	.	MAF_INRAE=40.506;MAF_USDA=22.353
NC_035085.1	17756377	.	G	A	.	.	MAF_INRAE=40.506;MAF_USDA=21.765
NC_035085.1	17756405	.	C	T	.	.	MAF_INRAE=40.506;MAF_USDA=21.765
NC_035085.1	17756407	.	T	G	.	.	MAF_INRAE=35.0;MAF_USDA=21.765
NC_035085.1	17756419	.	C	T	.	.	MAF_USDA=1.639
NC_035085.1	17756429	.	C	G	.	.	MAF_INRAE=8.861;MAF_USDA=12.5
NC_035085.1	17756462	.	C	T	.	.	MAF_INRAE=41.139;MAF_USDA=21.765
NC_035085.1	17756490	.	T	C	.	.	MAF_INRAE=41.139;MAF_USDA=43.529
NC_035085.1	17756507	.	T	C	.	.	MAF_INRAE=41.139;MAF_USDA=43.529
NC_035085.1	17756601	.	T	C	.	.	MAF_USDA=15.574
NC_035085.1	17756631	.	C	T	.	.	MAF_INRAE=5.063;MAF_USDA=17.647
NC_035085.1	17756645	.	T	A	.	.	MAF_USDA=4.918
NC_035085.1	17756655	.	G	T	.	.	MAF_USDA=2.083
NC_035085.1	17756658	.	A	G	.	.	MAF_INRAE=40.506;MAF_USDA=21.765
NC_035085.1	17756716	.	C	T	.	.	MAF_USDA=10.417
NC_035085.1	17756732	.	A	T	.	.	MAF_INRAE=41.139;MAF_USDA=50.0
NC_035085.1	17756733	.	G	A	.	.	MAF_USDA=20.588
NC_035085.1	17756736	.	T	G	.	.	MAF_INRAE=35.0;MAF_USDA=50.0
NC_035085.1	17756737	.	T	G	.	.	MAF_INRAE=35.0;MAF_USDA=50.0
NC_035085.1	17756746	.	C	A	.	.	MAF_USDA=3.279
NC_035085.1	17756749	.	C	T	.	.	MAF_INRAE=41.139;MAF_USDA=21.176
NC_035085.1	17756887	.	G	T	.	.	MAF_USDA=2.459
NC_035085.1	17756963	.	G	C	.	.	MAF_INRAE=40.506;MAF_USDA=43.529
NC_035085.1	17756978	.	C	T	.	.	MAF_INRAE=40.506;MAF_USDA=22.353
NC_035085.1	17756983	.	C	A	.	.	MAF_USDA=13.115
NC_035085.1	17756986	.	T	G	.	.	MAF_INRAE=35.0;MAF_USDA=22.353
NC_035085.1	17757019	.	G	A	.	.	MAF_USDA=1.639
NC_035085.1	17757070	.	T	A	.	.	MAF_INRAE=46.203;MAF_USDA=19.412
NC_035085.1	17757074	.	A	T	.	.	MAF_USDA=17.647
NC_035085.1	17757144	.	G	T	.	.	MAF_USDA=29.31
NC_035085.1	17757149	.	G	A	.	.	MAF_USDA=4.098
NC_035085.1	17757151	.	A	C	.	.	MAF_USDA=2.459
NC_035085.1	17757169	.	T	A	.	.	MAF_USDA=3.279
NC_035085.1	17757195	.	G	C	.	.	MAF_USDA=32.609
NC_035085.1	17757211	.	T	A	.	.	MAF_USDA=37.5
NC_035085.1	17757212	.	T	G	.	.	MAF_USDA=37.5
NC_035085.1	17757235	.	C	T	.	.	MAF_USDA=17.059
NC_035085.1	17757282	.	G	C	.	.	MAF_USDA=13.115
NC_035085.1	17757293	.	T	C	.	.	MAF_INRAE=41.772;MAF_USDA=21.176
NC_035085.1	17757308	.	G	A	.	.	MAF_INRAE=8.228
NC_035085.1	17757317	.	T	C	.	.	MAF_INRAE=7.5;MAF_USDA=5.294
NC_035085.1	17757318	.	C	A	.	.	MAF_INRAE=42.105
NC_035085.1	17757335	.	T	G	.	.	MAF_INRAE=40.506;MAF_USDA=21.765
NC_035085.1	17757479	.	A	G	.	.	MAF_INRAE=35.833;MAF_USDA=42.353
NC_035085.1	17757486	.	G	T	.	.	MAF_INRAE=35.833;MAF_USDA=20.0
NC_035085.1	17757507	.	A	C	.	.	MAF_INRAE=36.667;MAF_USDA=50.0
NC_035085.1	17757527	.	T	C	.	.	MAF_INRAE=41.772;MAF_USDA=42.941
NC_035085.1	17757575	.	G	T	.	.	MAF_INRAE=15.833;MAF_USDA=7.377
NC_035085.1	17757680	.	T	C	.	.	MAF_INRAE=41.139;MAF_USDA=21.765
NC_035085.1	17757697	.	C	T	.	.	MAF_INRAE=41.139;MAF_USDA=21.765
NC_035085.1	17757708	.	A	C	.	.	MAF_INRAE=41.139;MAF_USDA=21.765
NC_035085.1	17757709	.	T	A	.	.	MAF_INRAE=35.833;MAF_USDA=21.765
NC_035085.1	17757719	.	A	T	.	.	MAF_INRAE=41.139;MAF_USDA=21.765
NC_035085.1	17757744	.	C	T	.	.	MAF_USDA=5.738
NC_035085.1	17757749	.	A	G	.	.	MAF_INRAE=41.139;MAF_USDA=43.529
NC_035085.1	17757763	.	T	C	.	.	MAF_USDA=21.176
NC_035085.1	17757881	.	G	T	.	.	MAF_INRAE=5.263
NC_035085.1	17757904	.	CTTCTAAAGACATTCCATA	CTTCTAAAGACATTCCATC	.	.	MAF_USDA=50.0
NC_035085.1	17757922	.	A	C	.	.	MAF_INRAE=40.506
NC_035085.1	17757973	.	G	A	.	.	MAF_USDA=17.647
NC_035085.1	17758071	.	G	A	.	.	MAF_USDA=8.235
NC_035085.1	17758086	.	C	T	.	.	MAF_INRAE=40.506;MAF_USDA=22.353
NC_035085.1	17758099	.	A	G	.	.	MAF_INRAE=6.667;MAF_USDA=4.118
NC_035085.1	17758101	.	T	G	.	.	MAF_INRAE=40.506;MAF_USDA=22.353
NC_035085.1	17758112	.	T	A	.	.	MAF_INRAE=5.263;MAF_USDA=3.279
NC_035085.1	17758121	.	G	A	.	.	MAF_INRAE=40.506;MAF_USDA=22.941
NC_035085.1	17758124	.	C	G	.	.	MAF_INRAE=35.0;MAF_USDA=22.353
NC_035085.1	17758220	.	T	A	.	.	MAF_INRAE=6.962;MAF_USDA=22.353
NC_035085.1	17758223	.	T	G	.	.	MAF_USDA=1.639
NC_035085.1	17758277	.	A	C	.	.	MAF_USDA=5.738
NC_035085.1	17758281	.	T	G	.	.	MAF_USDA=7.647
NC_035085.1	17758282	.	T	A	.	.	MAF_INRAE=39.241;MAF_USDA=24.706
NC_035085.1	17758283	.	A	G	.	.	MAF_INRAE=35.0;MAF_USDA=50.0
NC_035085.1	17758310	.	G	A	.	.	MAF_USDA=2.459
NC_035085.1	17758312	.	T	A	.	.	MAF_INRAE=5.063;MAF_USDA=3.529
NC_035085.1	17758335	.	G	T	.	.	MAF_USDA=1.639
NC_035085.1	17758403	.	A	C	.	.	MAF_INRAE=42.105;MAF_USDA=18.75
NC_035085.1	17758405	.	T	C	.	.	MAF_USDA=3.279
NC_035085.1	17758456	.	C	T	.	.	MAF_USDA=3.279
NC_035085.1	17758487	.	G	A	.	.	MAF_INRAE=15.833;MAF_USDA=4.098
NC_035085.1	17758498	.	A	G	.	.	MAF_INRAE=40.506;MAF_USDA=21.765
NC_035085.1	17758609	.	T	A	.	.	MAF_USDA=4.167
NC_035085.1	17758828	.	C	A	.	.	MAF_USDA=2.083
NC_035085.1	17758863	.	T	G	.	.	MAF_USDA=1.639
NC_035085.1	17758887	.	A	C	.	.	MAF_INRAE=5.063;MAF_USDA=3.529
NC_035085.1	17758925	.	A	C	.	.	MAF_INRAE=40.506;MAF_USDA=22.353
NC_035085.1	17758944	.	G	A	.	.	MAF_USDA=8.235
NC_035085.1	17759044	.	T	C	.	.	MAF_INRAE=40.506;MAF_USDA=24.118
NC_035085.1	17759299	.	C	T	.	.	MAF_USDA=4.918
NC_035085.1	17759368	.	T	A	.	.	MAF_USDA=2.459
NC_035085.1	17759405	.	C	T	.	.	MAF_USDA=9.016
NC_035085.1	17759445	.	T	C	.	.	MAF_INRAE=40.506;MAF_USDA=21.176
NC_035085.1	17759446	.	G	C	.	.	MAF_INRAE=35.0;MAF_USDA=21.765
NC_035085.1	17759464	.	C	T	.	.	MAF_INRAE=42.105;MAF_USDA=7.059
NC_035085.1	17759486	.	G	T	.	.	MAF_USDA=14.754
NC_035085.1	17759554	.	T	C	.	.	MAF_INRAE=35.0;MAF_USDA=45.833
NC_035085.1	17759560	.	G	A	.	.	MAF_USDA=5.0
NC_035085.1	17759608	.	A	C	.	.	MAF_INRAE=40.506;MAF_USDA=21.765
NC_035085.1	17759730	.	G	A	.	.	MAF_USDA=1.639
NC_035085.1	17759811	.	A	G	.	.	MAF_USDA=5.738
NC_035085.1	17759952	.	C	A	.	.	MAF_USDA=1.639
NC_035085.1	17759973	.	T	G	.	.	MAF_INRAE=5.263
NC_035085.1	17760042	.	G	C	.	.	MAF_USDA=2.459
NC_035085.1	17760188	.	G	T	.	.	MAF_USDA=2.459
NC_035085.1	17760197	.	G	T	.	.	MAF_USDA=4.098
NC_035085.1	17760200	.	C	A	.	.	MAF_USDA=8.235
NC_035085.1	17760236	.	A	C	.	.	MAF_USDA=3.529
NC_035085.1	17760249	.	A	C	.	.	MAF_USDA=2.459
NC_035085.1	17760289	.	T	C	.	.	MAF_USDA=3.279
NC_035085.1	17760293	.	T	A	.	.	MAF_INRAE=6.962;MAF_USDA=14.118
NC_035085.1	17760302	.	A	T	.	.	MAF_INRAE=17.089;MAF_USDA=30.588
NC_035085.1	17760354	.	C	A	.	.	MAF_USDA=12.941
NC_035085.1	17760387	.	G	T	.	.	MAF_INRAE=15.833;MAF_USDA=8.197
NC_035085.1	17760394	.	C	T	.	.	MAF_USDA=1.639
NC_035085.1	17760397	.	C	A	.	.	MAF_INRAE=42.105;MAF_USDA=21.176
NC_035085.1	17760440	.	A	G	.	.	MAF_USDA=1.667
NC_035085.1	17760464	.	G	A	.	.	MAF_USDA=8.197
NC_035085.1	17760486	.	T	C	.	.	MAF_USDA=2.459
NC_035085.1	17760516	.	C	T	.	.	MAF_USDA=8.235
NC_035085.1	17760733	.	T	A	.	.	MAF_USDA=2.459
NC_035085.1	17760735	.	G	T	.	.	MAF_USDA=2.459
NC_035085.1	17760743	.	C	T	.	.	MAF_USDA=14.118
NC_035085.1	17760745	.	G	T	.	.	MAF_USDA=2.083
NC_035085.1	17760785	.	T	A	.	.	MAF_USDA=11.765
NC_035085.1	17760965	.	C	A	.	.	MAF_INRAE=42.105;MAF_USDA=7.059
NC_035085.1	17761095	.	C	T	.	.	MAF_INRAE=41.772;MAF_USDA=22.024
NC_035085.1	17761155	.	T	C	.	.	MAF_INRAE=41.139;MAF_USDA=43.75
NC_035085.1	17761195	.	T	A	.	.	MAF_USDA=1.639
NC_035085.1	17761201	.	A	G	.	.	MAF_INRAE=11.667;MAF_USDA=4.118
NC_035085.1	17761204	.	C	T	.	.	MAF_USDA=3.529
NC_035085.1	17761248	.	T	C	.	.	MAF_USDA=6.557
NC_035085.1	17761249	.	A	T	.	.	MAF_INRAE=5.263;MAF_USDA=1.639
NC_035085.1	17761264	.	G	T	.	.	MAF_USDA=6.557
NC_035085.1	17761330	.	T	G	.	.	MAF_USDA=6.667
NC_035085.1	17761400	.	G	C	.	.	MAF_INRAE=42.105;MAF_USDA=8.235
NC_035085.1	17761431	.	A	G	.	.	MAF_USDA=15.294
NC_035085.1	17761512	.	C	T	.	.	MAF_USDA=2.083
NC_035085.1	17761647	.	C	T	.	.	MAF_INRAE=5.063;MAF_USDA=2.353
NC_035085.1	17761691	.	A	C	.	.	MAF_USDA=4.918
NC_035085.1	17761708	.	G	C	.	.	MAF_INRAE=5.263
NC_035085.1	17761748	.	T	C	.	.	MAF_USDA=45.882
NC_035085.1	17761778	.	G	T	.	.	MAF_USDA=4.706
NC_035085.1	17761789	.	A	G	.	.	MAF_USDA=18.235
NC_035085.1	17761816	.	C	A	.	.	MAF_INRAE=42.105;MAF_USDA=18.75
NC_035085.1	17761823	.	A	G	.	.	MAF_INRAE=5.263;MAF_USDA=2.459
NC_035085.1	17761829	.	A	G	.	.	MAF_INRAE=2.532;MAF_USDA=12.941
NC_035085.1	17761843	.	C	T	.	.	MAF_INRAE=40.506;MAF_USDA=40.0
NC_035085.1	17761934	.	C	T	.	.	MAF_INRAE=40.506;MAF_USDA=24.118
NC_035085.1	17761937	.	C	A	.	.	MAF_USDA=4.918
NC_035085.1	17762021	.	G	A	.	.	MAF_USDA=2.459
NC_035085.1	17762130	.	T	A	.	.	MAF_USDA=7.377
NC_035085.1	17762131	.	A	G	.	.	MAF_USDA=7.377
NC_035085.1	17762277	.	T	C	.	.	MAF_USDA=4.118
NC_035085.1	17762299	.	G	T	.	.	MAF_USDA=9.016
NC_035085.1	17762349	.	C	A	.	.	MAF_INRAE=28.481;MAF_USDA=8.929
NC_035085.1	17762421	.	T	G	.	.	MAF_INRAE=30.38;MAF_USDA=32.941
NC_035085.1	17762427	.	A	T	.	.	MAF_USDA=4.118
NC_035085.1	17762435	.	T	G	.	.	MAF_INRAE=30.38;MAF_USDA=33.529
NC_035085.1	17762439	.	T	G	.	.	MAF_USDA=4.918
NC_035085.1	17762468	.	C	T	.	.	MAF_USDA=1.639
NC_035085.1	17762487	.	G	A	.	.	MAF_INRAE=40.506;MAF_USDA=43.75
NC_035085.1	17762488	.	A	G	.	.	MAF_USDA=12.5
NC_035085.1	17762614	.	A	G	.	.	MAF_INRAE=40.506;MAF_USDA=45.294
NC_035085.1	17762691	.	G	A	.	.	MAF_USDA=8.824
NC_035085.1	17762824	.	G	A	.	.	MAF_INRAE=8.861;MAF_USDA=8.333
NC_035085.1	17762868	.	G	C	.	.	MAF_INRAE=42.105;MAF_USDA=7.647
NC_035085.1	17762871	.	C	T	.	.	MAF_USDA=8.824
NC_035085.1	17762954	.	T	A	.	.	MAF_INRAE=15.833;MAF_USDA=4.098
NC_035085.1	17763002	.	T	A	.	.	MAF_USDA=8.197
NC_035085.1	17763008	.	A	C	.	.	MAF_USDA=8.235
NC_035085.1	17763179	.	A	G	.	.	MAF_INRAE=41.139;MAF_USDA=22.353
NC_035085.1	17763265	.	C	A	.	.	MAF_INRAE=30.38;MAF_USDA=34.118
NC_035085.1	17763271	.	A	G	.	.	MAF_USDA=12.353
NC_035085.1	17763466	.	G	T	.	.	MAF_USDA=1.639
NC_035085.1	17763481	.	C	T	.	.	MAF_INRAE=40.506;MAF_USDA=23.529
NC_035085.1	17763514	.	G	A	.	.	MAF_INRAE=5.063;MAF_USDA=3.279
NC_035085.1	17763523	.	G	T	.	.	MAF_USDA=24.118
NC_035085.1	17763545	.	C	A	.	.	MAF_USDA=4.098
NC_035085.1	17763547	.	T	A	.	.	MAF_USDA=4.098
NC_035085.1	17763552	.	G	A	.	.	MAF_USDA=4.098
NC_035085.1	17763582	.	G	T	.	.	MAF_INRAE=24.051;MAF_USDA=11.765
NC_035085.1	17763629	.	T	A	.	.	MAF_INRAE=40.506;MAF_USDA=22.941
NC_035085.1	17763708	.	C	A	.	.	MAF_USDA=4.118
NC_035085.1	17763734	.	C	T	.	.	MAF_INRAE=41.139;MAF_USDA=22.941
NC_035085.1	17763748	.	G	T	.	.	MAF_INRAE=22.785;MAF_USDA=11.765
NC_035085.1	17763758	.	G	A	.	.	MAF_USDA=8.824
NC_035085.1	17763773	.	G	A	.	.	MAF_USDA=4.918
NC_035085.1	17763776	.	C	T	.	.	MAF_USDA=4.918
NC_035085.1	17763835	.	G	C	.	.	MAF_INRAE=40.506;MAF_USDA=23.81
NC_035085.1	17763857	.	A	T	.	.	MAF_INRAE=25.949;MAF_USDA=39.286
NC_035085.1	17763893	.	T	A	.	.	MAF_USDA=9.836
NC_035085.1	17763937	.	G	A	.	.	MAF_INRAE=40.506;MAF_USDA=22.941
NC_035085.1	17763949	.	T	A	.	.	MAF_INRAE=40.506;MAF_USDA=21.765
NC_035085.1	17763957	.	C	G	.	.	MAF_USDA=1.639
NC_035085.1	17763966	.	A	C	.	.	MAF_INRAE=40.506;MAF_USDA=22.353
NC_035085.1	17764042	.	C	T	.	.	MAF_USDA=4.098
NC_035085.1	17764128	.	G	T	.	.	MAF_USDA=11.765
NC_035085.1	17764225	.	G	A	.	.	MAF_INRAE=5.263
NC_035085.1	17764251	.	C	G	.	.	MAF_USDA=4.118
NC_035085.1	17764270	.	A	G	.	.	MAF_INRAE=40.506;MAF_USDA=30.0
NC_035085.1	17764290	.	C	T	.	.	MAF_INRAE=40.506;MAF_USDA=43.529
NC_035085.1	17764320	.	G	T	.	.	MAF_USDA=1.639
NC_035085.1	17764337	.	C	T	.	.	MAF_USDA=28.235
NC_035085.1	17764344	.	T	A	.	.	MAF_USDA=7.377
NC_035085.1	17764390	.	T	C	.	.	MAF_USDA=27.059
NC_035085.1	17764481	.	T	A	.	.	MAF_INRAE=35.443;MAF_USDA=43.75
NC_035085.1	17764523	.	C	T	.	.	MAF_USDA=1.639
NC_035085.1	17764671	.	A	G	.	.	MAF_USDA=11.475
NC_035085.1	17764686	.	C	G	.	.	MAF_INRAE=12.025;MAF_USDA=32.941
NC_035085.1	17764780	.	G	T	.	.	MAF_USDA=12.941
NC_035085.1	17764807	.	C	A	.	.	MAF_INRAE=10.759;MAF_USDA=21.765
NC_035085.1	17764812	.	C	T	.	.	MAF_INRAE=1.667
NC_035085.1	17764813	.	G	A	.	.	MAF_INRAE=6.667;MAF_USDA=5.294
NC_035085.1	17764863	.	T	A	.	.	MAF_INRAE=10.833
NC_035085.1	17764867	.	GAAAACTGACGGC	GAAAACTGACGGT	.	.	MAF_USDA=50.0
NC_035085.1	17764879	.	C	T	.	.	MAF_USDA=12.295
NC_035085.1	17764976	.	C	T	.	.	MAF_INRAE=6.667;MAF_USDA=6.471
NC_035085.1	17764987	.	G	A	.	.	MAF_INRAE=9.494;MAF_USDA=10.656
NC_035085.1	17764997	.	T	A	.	.	MAF_INRAE=12.658;MAF_USDA=19.412
NC_035085.1	17765041	.	G	T	.	.	MAF_INRAE=42.105;MAF_USDA=6.471
NC_035085.1	17765042	.	A	C	.	.	MAF_USDA=20.0
NC_035085.1	17765086	.	C	A	.	.	MAF_INRAE=11.392;MAF_USDA=20.0
NC_035085.1	17765105	.	T	G	.	.	MAF_INRAE=10.759;MAF_USDA=20.0
NC_035085.1	17765131	.	A	G	.	.	MAF_USDA=1.639
NC_035085.1	17765143	.	A	G	.	.	MAF_USDA=3.279
NC_035085.1	17765145	.	C	T	.	.	MAF_INRAE=5.263;MAF_USDA=9.016
NC_035085.1	17765163	.	C	A	.	.	MAF_USDA=16.471
NC_035085.1	17765180	.	A	G	.	.	MAF_USDA=1.639
NC_035085.1	17765190	.	T	G	.	.	MAF_USDA=5.294
NC_035085.1	17765193	.	A	G	.	.	MAF_INRAE=15.833;MAF_USDA=4.098
NC_035085.1	17765293	.	G	A	.	.	MAF_INRAE=9.494;MAF_USDA=9.016
NC_035085.1	17765381	.	G	A	.	.	MAF_USDA=12.295
NC_035085.1	17765408	.	T	G	.	.	MAF_USDA=4.118
NC_035085.1	17765422	.	C	A	.	.	MAF_INRAE=9.494;MAF_USDA=9.836
NC_035085.1	17765438	.	G	A	.	.	MAF_USDA=6.471
NC_035085.1	17765451	.	C	T	.	.	MAF_INRAE=42.105;MAF_USDA=8.235
NC_035085.1	17765510	.	T	A	.	.	MAF_INRAE=36.076;MAF_USDA=30.588
NC_035085.1	17765548	.	A	T	.	.	MAF_USDA=2.459
NC_035085.1	17765584	.	G	C	.	.	MAF_USDA=6.25
NC_035085.1	17765660	.	A	G	.	.	MAF_INRAE=35.443;MAF_USDA=28.824
NC_035085.1	17765697	.	G	A	.	.	MAF_INRAE=23.418;MAF_USDA=28.235
NC_035085.1	17765815	.	C	T	.	.	MAF_USDA=4.118
NC_035085.1	17765917	.	G	A	.	.	MAF_INRAE=15.823;MAF_USDA=44.706
NC_035085.1	17765959	.	A	T	.	.	MAF_INRAE=5.833;MAF_USDA=14.754
NC_035085.1	17765971	.	G	A	.	.	MAF_INRAE=5.063;MAF_USDA=9.016
NC_035085.1	17766014	.	C	T	.	.	MAF_INRAE=1.667;MAF_USDA=2.941
NC_035085.1	17766068	.	G	A	.	.	MAF_INRAE=5.263;MAF_USDA=27.869
NC_035085.1	17766130	.	C	T	.	.	MAF_USDA=8.197
NC_035085.1	17766143	.	T	G	.	.	MAF_USDA=4.918
NC_035085.1	17766164	.	A	C	.	.	MAF_INRAE=13.291;MAF_USDA=16.471
NC_035085.1	17766197	.	C	T	.	.	MAF_USDA=4.118
NC_035085.1	17766226	.	T	A	.	.	MAF_USDA=5.882
NC_035085.1	17766322	.	C	T	.	.	MAF_USDA=4.098
NC_035085.1	17766334	.	C	A	.	.	MAF_USDA=3.279
NC_035085.1	17766345	.	C	A	.	.	MAF_USDA=2.459
NC_035085.1	17766471	.	C	A	.	.	MAF_USDA=1.639
NC_035085.1	17766589	.	G	A	.	.	MAF_USDA=4.118
NC_035085.1	17766602	.	A	C	.	.	MAF_INRAE=40.506;MAF_USDA=21.765
NC_035085.1	17766614	.	C	T	.	.	MAF_USDA=2.941
NC_035085.1	17766703	.	T	C	.	.	MAF_USDA=1.639
NC_035085.1	17766805	.	T	C	.	.	MAF_USDA=4.706
NC_035085.1	17766904	.	T	C	.	.	MAF_INRAE=42.105;MAF_USDA=8.235
NC_035085.1	17766940	.	A	T	.	.	MAF_INRAE=7.595;MAF_USDA=28.824
NC_035085.1	17766943	.	T	G	.	.	MAF_INRAE=14.167;MAF_USDA=38.235
NC_035085.1	17767025	.	C	A	.	.	MAF_INRAE=28.481;MAF_USDA=21.765
NC_035085.1	17767028	.	G	T	.	.	MAF_INRAE=20.833;MAF_USDA=21.765
NC_035085.1	17767182	.	C	A	.	.	MAF_USDA=2.459
NC_035085.1	17767192	.	A	C	.	.	MAF_USDA=5.738
NC_035085.1	17767211	.	G	A	.	.	MAF_USDA=4.706
NC_035085.1	17767312	.	C	T	.	.	MAF_USDA=4.167
NC_035085.1	17767327	.	G	A	.	.	MAF_INRAE=18.354;MAF_USDA=19.672
NC_035085.1	17767406	.	C	T	.	.	MAF_USDA=1.639
NC_035085.1	17767435	.	G	A	.	.	MAF_USDA=1.639
NC_035085.1	17767489	.	A	T	.	.	MAF_INRAE=5.263;MAF_USDA=8.197
NC_035085.1	17767494	.	C	T	.	.	MAF_INRAE=13.291;MAF_USDA=7.377
NC_035085.1	17767569	.	C	A	.	.	MAF_USDA=2.459
NC_035085.1	17767694	.	G	T	.	.	MAF_USDA=2.083
NC_035085.1	17767776	.	G	A	.	.	MAF_INRAE=40.506;MAF_USDA=33.529
NC_035085.1	17767860	.	T	G	.	.	MAF_INRAE=41.139;MAF_USDA=30.0
NC_035085.1	17767875	.	C	T	.	.	MAF_INRAE=41.139;MAF_USDA=25.882
NC_035085.1	17767909	.	G	T	.	.	MAF_INRAE=5.833;MAF_USDA=7.377
NC_035085.1	17767917	.	A	G	.	.	MAF_USDA=4.918
NC_035085.1	17767964	.	G	C	.	.	MAF_INRAE=41.139;MAF_USDA=22.941
NC_035085.1	17768008	.	T	A	.	.	MAF_INRAE=18.333
NC_035085.1	17768014	.	T	A	.	.	MAF_USDA=8.333
NC_035085.1	17768015	.	T	A	.	.	MAF_USDA=35.417
NC_035085.1	17768016	.	T	A	.	.	MAF_USDA=47.917
NC_035085.1	17768050	.	G	T	.	.	MAF_INRAE=5.063;MAF_USDA=9.412
NC_035085.1	17768060	.	C	G	.	.	MAF_USDA=4.118
NC_035085.1	17768064	.	C	T	.	.	MAF_INRAE=5.063;MAF_USDA=2.353
NC_035085.1	17768251	.	C	A	.	.	MAF_USDA=5.738
NC_035085.1	17768272	.	A	T	.	.	MAF_USDA=16.393
NC_035085.1	17768297	.	C	T	.	.	MAF_USDA=2.941
NC_035085.1	17768329	.	G	T	.	.	MAF_INRAE=2.532;MAF_USDA=30.357
NC_035085.1	17768347	.	C	G	.	.	MAF_INRAE=37.975;MAF_USDA=23.529
NC_035085.1	17768399	.	G	C	.	.	MAF_INRAE=2.532
NC_035085.1	17768401	.	A	G	.	.	MAF_INRAE=5.063
NC_035085.1	17768441	.	C	A	.	.	MAF_USDA=1.639
NC_035085.1	17768459	.	G	A	.	.	MAF_USDA=4.118
NC_035085.1	17768477	.	A	G	.	.	MAF_INRAE=29.167
NC_035085.1	17768488	.	G	T	.	.	MAF_INRAE=39.241;MAF_USDA=48.824
NC_035085.1	17768496	.	C	A	.	.	MAF_USDA=9.016
NC_035085.1	17768503	.	C	A	.	.	MAF_USDA=2.459
NC_035085.1	17768671	.	C	T	.	.	MAF_USDA=1.639
NC_035085.1	17768685	.	A	G	.	.	MAF_INRAE=40.506;MAF_USDA=21.765
NC_035085.1	17768697	.	T	G	.	.	MAF_INRAE=4.167
NC_035085.1	17768794	.	C	T	.	.	MAF_USDA=2.459
NC_035085.1	17768887	.	C	G	.	.	MAF_USDA=1.639
NC_035085.1	17768898	.	A	T	.	.	MAF_USDA=5.738
NC_035085.1	17768908	.	G	A	.	.	MAF_INRAE=37.342;MAF_USDA=29.412
NC_035085.1	17768938	.	A	G	.	.	MAF_USDA=22.353
NC_035085.1	17768944	.	G	A	.	.	MAF_USDA=2.459
NC_035085.1	17768948	.	G	A	.	.	MAF_INRAE=1.667;MAF_USDA=2.459
NC_035085.1	17768965	.	G	A	.	.	MAF_USDA=4.118
NC_035085.1	17768978	.	G	A	.	.	MAF_USDA=1.639
NC_035085.1	17768998	.	G	T	.	.	MAF_INRAE=5.063;MAF_USDA=6.557
NC_035085.1	17769023	.	C	T	.	.	MAF_USDA=22.353
NC_035085.1	17769039	.	A	C	.	.	MAF_USDA=14.754
NC_035085.1	17769041	.	C	G	.	.	MAF_USDA=5.738
NC_035085.1	17769115	.	C	A	.	.	MAF_INRAE=5.063;MAF_USDA=8.197
NC_035085.1	17769116	.	C	T	.	.	MAF_INRAE=22.5;MAF_USDA=5.738
NC_035085.1	17769126	.	C	T	.	.	MAF_INRAE=7.595;MAF_USDA=31.176
NC_035085.1	17769136	.	T	C	.	.	MAF_INRAE=39.873;MAF_USDA=21.765
NC_035085.1	17769204	.	G	A	.	.	MAF_INRAE=32.911;MAF_USDA=14.118
NC_035085.1	17769230	.	A	G	.	.	MAF_USDA=22.353
NC_035085.1	17769276	.	T	C	.	.	MAF_USDA=2.941
NC_035085.1	17769423	.	A	T	.	.	MAF_INRAE=5.063;MAF_USDA=8.197
NC_035085.1	17769431	.	T	C	.	.	MAF_USDA=1.176
NC_035085.1	17769433	.	T	C	.	.	MAF_USDA=19.412
NC_035085.1	17769482	.	C	A	.	.	MAF_USDA=5.738
NC_035085.1	17769521	.	A	C	.	.	MAF_USDA=1.639
NC_035085.1	17769529	.	C	T	.	.	MAF_USDA=5.738
NC_035085.1	17769597	.	G	A	.	.	MAF_INRAE=32.278;MAF_USDA=18.235
NC_035085.1	17769675	.	C	T	.	.	MAF_INRAE=2.532;MAF_USDA=20.0
NC_035085.1	17769780	.	C	T	.	.	MAF_INRAE=2.532;MAF_USDA=27.059
NC_035085.1	17769791	.	G	T	.	.	MAF_USDA=1.639
NC_035085.1	17769796	.	G	A	.	.	MAF_USDA=4.098
NC_035085.1	17769804	.	G	A	.	.	MAF_USDA=1.639
NC_035085.1	17769839	.	C	T	.	.	MAF_USDA=5.833
NC_035085.1	17769889	.	T	A	.	.	MAF_USDA=28.824
NC_035085.1	17769894	.	G	T	.	.	MAF_USDA=1.639
NC_035085.1	17769933	.	C	T	.	.	MAF_USDA=25.882
NC_035085.1	17770006	.	G	A	.	.	MAF_INRAE=41.139;MAF_USDA=22.353
NC_035085.1	17770070	.	T	A	.	.	MAF_INRAE=5.063;MAF_USDA=6.557
NC_035085.1	17770074	.	T	C	.	.	MAF_USDA=4.918
NC_035085.1	17770184	.	C	T	.	.	MAF_USDA=1.639
NC_035085.1	17770386	.	C	G	.	.	MAF_INRAE=40.506;MAF_USDA=21.765
NC_035085.1	17770423	.	G	T	.	.	MAF_INRAE=32.911;MAF_USDA=12.353
NC_035085.1	17770488	.	T	C	.	.	MAF_INRAE=2.532;MAF_USDA=49.412
NC_035085.1	17770514	.	A	G	.	.	MAF_INRAE=15.823;MAF_USDA=8.235
NC_035085.1	17770555	.	G	C	.	.	MAF_INRAE=38.608;MAF_USDA=25.882
NC_035085.1	17770568	.	C	A	.	.	MAF_USDA=4.706
NC_035085.1	17770575	.	C	T	.	.	MAF_USDA=5.294
NC_035085.1	17770577	.	C	T	.	.	MAF_USDA=4.706
NC_035085.1	17770600	.	A	G	.	.	MAF_USDA=1.639
NC_035085.1	17770610	.	A	C	.	.	MAF_INRAE=40.506;MAF_USDA=22.353
NC_035085.1	17770620	.	C	T	.	.	MAF_USDA=1.639
NC_035085.1	17770686	.	G	A	.	.	MAF_INRAE=42.105;MAF_USDA=18.75
NC_035085.1	17770760	.	T	G	.	.	MAF_INRAE=2.532;MAF_USDA=48.235
NC_035085.1	17770803	.	G	A	.	.	MAF_USDA=4.918
NC_035085.1	17770808	.	G	A	.	.	MAF_USDA=4.098
NC_035085.1	17770845	.	A	T	.	.	MAF_USDA=1.639
NC_035085.1	17770873	.	C	T	.	.	MAF_USDA=5.294
NC_035085.1	17770876	.	G	A	.	.	MAF_INRAE=22.152;MAF_USDA=12.295
NC_035085.1	17770922	.	C	T	.	.	MAF_INRAE=5.263
NC_035085.1	17771027	.	A	G	.	.	MAF_USDA=4.918
NC_035085.1	17771033	.	C	T	.	.	MAF_USDA=6.557
NC_035085.1	17771035	.	T	G	.	.	MAF_INRAE=12.658;MAF_USDA=34.706
NC_035085.1	17771036	.	G	C	.	.	MAF_INRAE=1.667;MAF_USDA=34.706
NC_035085.1	17771042	.	A	G	.	.	MAF_USDA=20.588
NC_035085.1	17771054	.	A	G	.	.	MAF_USDA=4.918
NC_035085.1	17771072	.	T	A	.	.	MAF_USDA=4.098
NC_035085.1	17771099	.	G	A	.	.	MAF_INRAE=42.105;MAF_USDA=20.833
NC_035085.1	17771101	.	C	T	.	.	MAF_USDA=2.459
NC_035085.1	17771106	.	A	C	.	.	MAF_INRAE=18.354
NC_035085.1	17771126	.	C	A	.	.	MAF_INRAE=17.722;MAF_USDA=12.295
NC_035085.1	17771147	.	C	T	.	.	MAF_INRAE=41.139;MAF_USDA=24.118
NC_035085.1	17771229	.	G	C	.	.	MAF_INRAE=5.063;MAF_USDA=1.639
NC_035085.1	17771247	.	G	A	.	.	MAF_USDA=1.639
NC_035085.1	17771296	.	A	G	.	.	MAF_INRAE=7.5;MAF_USDA=20.833
NC_035085.1	17771324	.	T	C	.	.	MAF_INRAE=22.152;MAF_USDA=10.656
NC_035085.1	17771366	.	T	A	.	.	MAF_USDA=5.738
NC_035085.1	17771368	.	G	A	.	.	MAF_USDA=3.279
NC_035085.1	17771385	.	G	C	.	.	MAF_INRAE=22.5;MAF_USDA=20.588
NC_035085.1	17771425	.	C	A	.	.	MAF_INRAE=47.368;MAF_USDA=20.833
NC_035085.1	17771469	.	G	A	.	.	MAF_INRAE=41.139;MAF_USDA=21.176
NC_035085.1	17771483	.	G	T	.	.	MAF_USDA=5.738
NC_035085.1	17771547	.	C	A	.	.	MAF_USDA=17.059
NC_035085.1	17771549	.	T	C	.	.	MAF_USDA=5.738
NC_035085.1	17771659	.	A	T	.	.	MAF_USDA=10.588
NC_035085.1	17771661	.	G	T	.	.	MAF_INRAE=17.722;MAF_USDA=6.471
NC_035085.1	17771664	.	G	T	.	.	MAF_USDA=1.639
NC_035085.1	17771667	.	T	A	.	.	MAF_USDA=1.639
NC_035085.1	17771684	.	G	T	.	.	MAF_USDA=3.279
NC_035085.1	17771741	.	G	A	.	.	MAF_USDA=2.083
NC_035085.1	17771807	.	C	T	.	.	MAF_INRAE=5.263;MAF_USDA=2.459
NC_035085.1	17771812	.	G	C	.	.	MAF_INRAE=30.38;MAF_USDA=29.167
NC_035085.1	17771814	.	G	T	.	.	MAF_INRAE=6.667
NC_035085.1	17771831	.	G	T	.	.	MAF_USDA=6.557
NC_035085.1	17771850	.	C	T	.	.	MAF_INRAE=10.127;MAF_USDA=5.882
NC_035085.1	17771854	.	A	C	.	.	MAF_INRAE=35.0;MAF_USDA=23.529
NC_035085.1	17771920	.	C	T	.	.	MAF_INRAE=10.127;MAF_USDA=12.353
NC_035085.1	17771959	.	C	A	.	.	MAF_USDA=3.279
NC_035085.1	17771960	.	G	T	.	.	MAF_USDA=2.353
NC_035085.1	17772061	.	A	C	.	.	MAF_USDA=1.639
NC_035085.1	17772124	.	A	C	.	.	MAF_INRAE=12.025;MAF_USDA=38.824
NC_035085.1	17772254	.	C	T	.	.	MAF_INRAE=32.278;MAF_USDA=15.882
NC_035085.1	17772283	.	G	A	.	.	MAF_USDA=5.294
NC_035085.1	17772364	.	G	A	.	.	MAF_INRAE=40.506;MAF_USDA=25.882
NC_035085.1	17772392	.	G	T	.	.	MAF_INRAE=34.81
NC_035085.1	17772434	.	C	T	.	.	MAF_USDA=1.639
NC_035085.1	17772449	.	T	C	.	.	MAF_USDA=2.459
NC_035085.1	17772497	.	G	A	.	.	MAF_INRAE=2.532;MAF_USDA=28.235
NC_035085.1	17772539	.	G	A	.	.	MAF_USDA=3.279
NC_035085.1	17772578	.	C	T	.	.	MAF_INRAE=5.263;MAF_USDA=5.294
NC_035085.1	17772660	.	T	G	.	.	MAF_USDA=16.471
NC_035085.1	17772668	.	T	C	.	.	MAF_USDA=5.882
NC_035085.1	17772691	.	A	G	.	.	MAF_INRAE=32.278;MAF_USDA=27.059
NC_035085.1	17772692	.	C	A	.	.	MAF_INRAE=27.5;MAF_USDA=27.059
NC_035085.1	17772734	.	C	T	.	.	MAF_INRAE=2.532;MAF_USDA=30.0
NC_035085.1	17772776	.	T	A	.	.	MAF_INRAE=40.506;MAF_USDA=25.882
NC_035085.1	17772791	.	C	T	.	.	MAF_USDA=3.279
NC_035085.1	17772843	.	G	A	.	.	MAF_INRAE=5.263;MAF_USDA=4.706
NC_035085.1	17772886	.	T	C	.	.	MAF_INRAE=1.667;MAF_USDA=20.588
NC_035085.1	17772925	.	A	T	.	.	MAF_INRAE=1.667;MAF_USDA=24.118
NC_035085.1	17772954	.	T	G	.	.	MAF_INRAE=1.667;MAF_USDA=25.294
NC_035085.1	17772990	.	A	G	.	.	MAF_INRAE=42.105;MAF_USDA=18.75
NC_035085.1	17773043	.	C	T	.	.	MAF_USDA=1.639
NC_035085.1	17773109	.	C	T	.	.	MAF_USDA=22.353
NC_035085.1	17773122	.	T	C	.	.	MAF_USDA=22.353
NC_035085.1	17773127	.	G	A	.	.	MAF_USDA=21.429
NC_035085.1	17773137	.	G	T	.	.	MAF_USDA=2.5
NC_035085.1	17773196	.	G	C	.	.	MAF_USDA=21.176
NC_035085.1	17773198	.	G	A	.	.	MAF_USDA=21.176
NC_035085.1	17773211	.	A	T	.	.	MAF_USDA=20.588
NC_035085.1	17773253	.	C	T	.	.	MAF_USDA=7.377
NC_035085.1	17773274	.	C	T	.	.	MAF_INRAE=39.241;MAF_USDA=34.118
NC_035085.1	17773284	.	T	G	.	.	MAF_INRAE=1.667;MAF_USDA=40.588
NC_035085.1	17773288	.	A	G	.	.	MAF_INRAE=27.5;MAF_USDA=10.0
NC_035085.1	17773408	.	G	A	.	.	MAF_USDA=6.25
NC_035085.1	17773421	.	A	T	.	.	MAF_INRAE=5.263;MAF_USDA=1.639
NC_035085.1	17773467	.	T	A	.	.	MAF_INRAE=1.667;MAF_USDA=37.647
NC_035085.1	17773556	.	G	T	.	.	MAF_INRAE=1.667;MAF_USDA=40.588
NC_035085.1	17773564	.	G	T	.	.	MAF_INRAE=1.667;MAF_USDA=30.0
NC_035085.1	17773655	.	G	A	.	.	MAF_USDA=4.167
NC_035085.1	17773672	.	G	T	.	.	MAF_USDA=4.918
NC_035085.1	17773683	.	C	T	.	.	MAF_INRAE=5.833
NC_035085.1	17773712	.	G	A	.	.	MAF_INRAE=37.975;MAF_USDA=41.176
NC_035085.1	17773713	.	C	G	.	.	MAF_INRAE=5.263;MAF_USDA=4.706
NC_035085.1	17773726	.	C	A	.	.	MAF_USDA=2.459
NC_035085.1	17773748	.	C	T	.	.	MAF_USDA=5.882
NC_035085.1	17773793	.	C	T	.	.	MAF_USDA=4.098
NC_035085.1	17773797	.	C	T	.	.	MAF_USDA=7.647
NC_035085.1	17773864	.	C	T	.	.	MAF_USDA=4.706
NC_035085.1	17773872	.	A	T	.	.	MAF_INRAE=1.667;MAF_USDA=2.083
NC_035085.1	17773873	.	A	T	.	.	MAF_USDA=39.583
NC_035085.1	17773874	.	A	T	.	.	MAF_USDA=4.167
NC_035085.1	17773959	.	T	A	.	.	MAF_USDA=25.294
NC_035085.1	17773966	.	T	C	.	.	MAF_INRAE=37.975;MAF_USDA=37.647
NC_035085.1	17773968	.	G	A	.	.	MAF_USDA=4.118
NC_035085.1	17773980	.	G	T	.	.	MAF_INRAE=39.241;MAF_USDA=46.471
NC_035085.1	17774091	.	C	A	.	.	MAF_INRAE=3.333;MAF_USDA=32.941
NC_035085.1	17774172	.	C	G	.	.	MAF_INRAE=42.105;MAF_USDA=14.583
NC_035085.1	17774224	.	G	A	.	.	MAF_INRAE=2.5
NC_035085.1	17774235	.	C	T	.	.	MAF_INRAE=1.667
NC_035085.1	17774240	.	C	T	.	.	MAF_INRAE=5.0
NC_035085.1	17774373	.	T	A	.	.	MAF_INRAE=3.333
NC_035085.1	17774381	.	C	A	.	.	MAF_INRAE=3.333
NC_035085.1	17774382	.	C	A	.	.	MAF_INRAE=4.167
NC_035085.1	17774433	.	A	G	.	.	MAF_INRAE=5.263;MAF_USDA=3.529
NC_035085.1	17774471	.	A	T	.	.	MAF_USDA=8.235
NC_035085.1	17774475	.	C	A	.	.	MAF_USDA=7.647
NC_035085.1	17774476	.	A	T	.	.	MAF_USDA=8.824
NC_035085.1	17774478	.	G	C	.	.	MAF_USDA=9.412
NC_035085.1	17774481	.	T	C	.	.	MAF_USDA=9.412
NC_035085.1	17774486	.	A	G	.	.	MAF_USDA=14.583
NC_035085.1	17774599	.	C	G	.	.	MAF_INRAE=2.5
NC_035085.1	17774606	.	C	T	.	.	MAF_INRAE=2.5
NC_035085.1	17774631	.	C	G	.	.	MAF_INRAE=37.342;MAF_USDA=29.412
NC_035085.1	17774670	.	C	A	.	.	MAF_INRAE=5.696;MAF_USDA=5.294
NC_035085.1	17774671	.	G	A	.	.	MAF_INRAE=42.105;MAF_USDA=26.471
NC_035085.1	17774749	.	T	C	.	.	MAF_INRAE=42.405;MAF_USDA=26.471
NC_035085.1	17774788	.	C	T	.	.	MAF_INRAE=41.139;MAF_USDA=49.412
NC_035085.1	17774814	.	C	A	.	.	MAF_INRAE=40.506;MAF_USDA=27.059
NC_035085.1	17774833	.	A	T	.	.	MAF_INRAE=39.241;MAF_USDA=29.412
NC_035085.1	17774918	.	G	A	.	.	MAF_USDA=1.639
NC_035085.1	17774948	.	T	C	.	.	MAF_INRAE=32.278;MAF_USDA=10.0
NC_035085.1	17774951	.	G	T	.	.	MAF_USDA=3.279
NC_035085.1	17775016	.	T	G	.	.	MAF_INRAE=25.0;MAF_USDA=1.765
NC_035085.1	17775055	.	G	T	.	.	MAF_INRAE=5.263;MAF_USDA=2.459
NC_035085.1	17775099	.	G	A	.	.	MAF_USDA=2.459
NC_035085.1	17775277	.	C	A	.	.	MAF_USDA=4.098
NC_035085.1	17775299	.	C	T	.	.	MAF_USDA=4.118
NC_035085.1	17775314	.	G	A	.	.	MAF_USDA=2.459
NC_035085.1	17775401	.	G	A	.	.	MAF_USDA=2.459
NC_035085.1	17775418	.	G	A	.	.	MAF_USDA=2.459
NC_035085.1	17775419	.	C	T	.	.	MAF_USDA=3.279
NC_035085.1	17775455	.	C	T	.	.	MAF_INRAE=41.139;MAF_USDA=28.235
NC_035085.1	17775475	.	G	T	.	.	MAF_USDA=4.118
NC_035085.1	17775493	.	C	T	.	.	MAF_INRAE=5.0
NC_035085.1	17775505	.	G	A	.	.	MAF_INRAE=40.506;MAF_USDA=25.882
NC_035085.1	17775542	.	A	C	.	.	MAF_INRAE=5.263;MAF_USDA=1.639
NC_035085.1	17775547	.	C	T	.	.	MAF_USDA=2.353
NC_035085.1	17775552	.	C	T	.	.	MAF_USDA=4.118
NC_035085.1	17775564	.	G	A	.	.	MAF_INRAE=42.105;MAF_USDA=13.529
NC_035085.1	17775593	.	G	A	.	.	MAF_USDA=3.279
NC_035085.1	17775635	.	G	A	.	.	MAF_USDA=5.738
NC_035085.1	17775645	.	C	T	.	.	MAF_USDA=6.25
NC_035085.1	17775647	.	A	T	.	.	MAF_USDA=6.25
NC_035085.1	17775737	.	G	T	.	.	MAF_USDA=13.934
NC_035085.1	17775738	.	C	G	.	.	MAF_USDA=13.934
NC_035085.1	17775744	.	C	G	.	.	MAF_INRAE=35.833;MAF_USDA=47.917
NC_035085.1	17775827	.	C	T	.	.	MAF_USDA=11.765
NC_035085.1	17775848	.	A	T	.	.	MAF_INRAE=36.709;MAF_USDA=22.941
NC_035085.1	17775907	.	G	C	.	.	MAF_INRAE=41.139;MAF_USDA=37.647
NC_035085.1	17775918	.	A	T	.	.	MAF_INRAE=35.833;MAF_USDA=47.917
NC_035085.1	17775930	.	G	A	.	.	MAF_USDA=2.083
NC_035085.1	17775932	.	T	G	.	.	MAF_USDA=2.083
NC_035085.1	17775962	.	A	C	.	.	MAF_INRAE=41.139;MAF_USDA=39.412
NC_035085.1	17775988	.	G	T	.	.	MAF_USDA=2.083
NC_035085.1	17775998	.	G	T	.	.	MAF_USDA=2.459
NC_035085.1	17776023	.	T	G	.	.	MAF_INRAE=40.506;MAF_USDA=39.412
NC_035085.1	17776051	.	T	C	.	.	MAF_INRAE=37.975;MAF_USDA=30.588
NC_035085.1	17776175	.	G	A	.	.	MAF_USDA=10.588
NC_035085.1	17776247	.	C	A	.	.	MAF_INRAE=5.0
NC_035085.1	17776282	.	T	C	.	.	MAF_USDA=1.639
NC_035085.1	17776329	.	T	A	.	.	MAF_USDA=5.0
NC_035085.1	17776354	.	T	G	.	.	MAF_INRAE=2.532;MAF_USDA=37.952
NC_035085.1	17776420	.	T	C	.	.	MAF_USDA=5.294
NC_035085.1	17776449	.	C	A	.	.	MAF_INRAE=5.696;MAF_USDA=3.279
NC_035085.1	17776490	.	A	T	.	.	MAF_USDA=4.098
NC_035085.1	17776502	.	C	T	.	.	MAF_INRAE=17.722;MAF_USDA=32.353
NC_035085.1	17776531	.	G	T	.	.	MAF_INRAE=5.696;MAF_USDA=8.235
NC_035085.1	17776546	.	T	G	.	.	MAF_USDA=4.118
NC_035085.1	17776558	.	G	A	.	.	MAF_USDA=5.085
NC_035085.1	17776586	.	C	A	.	.	MAF_INRAE=36.076;MAF_USDA=25.882
NC_035085.1	17776613	.	G	A	.	.	MAF_INRAE=5.063;MAF_USDA=17.647
NC_035085.1	17776617	.	A	T	.	.	MAF_USDA=4.098
NC_035085.1	17776686	.	A	C	.	.	MAF_INRAE=7.595;MAF_USDA=40.0
NC_035085.1	17776690	.	G	A	.	.	MAF_USDA=2.459
NC_035085.1	17776715	.	T	C	.	.	MAF_INRAE=4.167
NC_035085.1	17776839	.	T	C	.	.	MAF_USDA=2.459
NC_035085.1	17776869	.	T	C	.	.	MAF_INRAE=5.263;MAF_USDA=3.279
NC_035085.1	17776904	.	C	T	.	.	MAF_INRAE=40.506;MAF_USDA=25.294
NC_035085.1	17776947	.	G	A	.	.	MAF_INRAE=4.167
NC_035085.1	17776981	.	T	C	.	.	MAF_USDA=1.639
NC_035085.1	17777115	.	A	G	.	.	MAF_USDA=8.333
NC_035085.1	17777136	.	G	T	.	.	MAF_INRAE=4.167;MAF_USDA=10.0
NC_035085.1	17777165	.	A	G	.	.	MAF_INRAE=37.342;MAF_USDA=38.824
NC_035085.1	17777212	.	T	G	.	.	MAF_USDA=2.083
NC_035085.1	17777262	.	G	T	.	.	MAF_INRAE=4.167;MAF_USDA=15.294
NC_035085.1	17777271	.	T	A	.	.	MAF_INRAE=37.342;MAF_USDA=38.824
NC_035085.1	17777278	.	G	A	.	.	MAF_USDA=2.459
NC_035085.1	17777284	.	A	G	.	.	MAF_INRAE=40.506;MAF_USDA=25.882
NC_035085.1	17777331	.	T	C	.	.	MAF_INRAE=37.342;MAF_USDA=45.882
NC_035085.1	17777343	.	A	T	.	.	MAF_INRAE=5.263;MAF_USDA=6.557
NC_035085.1	17777439	.	A	G	.	.	MAF_INRAE=16.456;MAF_USDA=32.941
NC_035085.1	17777471	.	C	A	.	.	MAF_INRAE=42.105;MAF_USDA=25.882
NC_035085.1	17777474	.	T	G	.	.	MAF_USDA=25.882
NC_035085.1	17777482	.	A	T	.	.	MAF_INRAE=41.139;MAF_USDA=25.882
NC_035085.1	17777544	.	A	G	.	.	MAF_USDA=4.918
NC_035085.1	17777592	.	T	C	.	.	MAF_USDA=8.824
NC_035085.1	17777595	.	T	G	.	.	MAF_INRAE=35.0;MAF_USDA=35.294
NC_035085.1	17777617	.	C	T	.	.	MAF_INRAE=5.263;MAF_USDA=2.459
NC_035085.1	17777630	.	G	T	.	.	MAF_INRAE=5.263;MAF_USDA=5.738
NC_035085.1	17777679	.	G	T	.	.	MAF_USDA=1.639
NC_035085.1	17777724	.	C	A	.	.	MAF_USDA=4.118
NC_035085.1	17777959	.	C	T	.	.	MAF_INRAE=40.506;MAF_USDA=26.471
NC_035085.1	17778000	.	G	A	.	.	MAF_INRAE=40.506;MAF_USDA=30.0
NC_035085.1	17778020	.	G	T	.	.	MAF_INRAE=6.962;MAF_USDA=13.934
NC_035085.1	17778030	.	A	T	.	.	MAF_USDA=4.918
NC_035085.1	17778331	.	A	G	.	.	MAF_INRAE=38.608;MAF_USDA=30.0
NC_035085.1	17778413	.	G	T	.	.	MAF_USDA=1.639
NC_035085.1	17778496	.	G	A	.	.	MAF_INRAE=12.658;MAF_USDA=22.353
NC_035085.1	17778515	.	C	T	.	.	MAF_USDA=11.176
NC_035085.1	17778537	.	T	G	.	.	MAF_INRAE=41.139;MAF_USDA=25.294
NC_035085.1	17778545	.	C	T	.	.	MAF_USDA=1.639
NC_035085.1	17778569	.	C	T	.	.	MAF_INRAE=25.316;MAF_USDA=24.706
NC_035085.1	17778653	.	G	A	.	.	MAF_USDA=1.639
NC_035085.1	17778704	.	C	T	.	.	MAF_INRAE=4.167
NC_035085.1	17778924	.	G	T	.	.	MAF_INRAE=40.506;MAF_USDA=22.353
NC_035085.1	17778967	.	T	G	.	.	MAF_USDA=4.918
NC_035085.1	17778981	.	C	G	.	.	MAF_INRAE=40.506;MAF_USDA=26.471
NC_035085.1	17779054	.	T	C	.	.	MAF_INRAE=18.987;MAF_USDA=18.235
NC_035085.1	17779126	.	A	C	.	.	MAF_INRAE=15.0;MAF_USDA=4.098
NC_035085.1	17779251	.	G	C	.	.	MAF_INRAE=6.667;MAF_USDA=4.706
NC_035085.1	17779260	.	G	A	.	.	MAF_INRAE=25.0
NC_035085.1	17779376	.	C	T	.	.	MAF_INRAE=40.506;MAF_USDA=31.176
NC_035085.1	17779395	.	C	A	.	.	MAF_INRAE=15.833;MAF_USDA=4.098
NC_035085.1	17779451	.	G	A	.	.	MAF_USDA=4.098
NC_035085.1	17779457	.	A	T	.	.	MAF_INRAE=10.127
NC_035085.1	17779587	.	C	A	.	.	MAF_USDA=1.639
NC_035085.1	17779624	.	G	A	.	.	MAF_USDA=17.5
NC_035085.1	17779772	.	C	T	.	.	MAF_USDA=21.765
NC_035085.1	17779778	.	G	T	.	.	MAF_USDA=6.25
NC_035085.1	17780513	.	T	G	.	.	MAF_USDA=14.118
NC_035085.1	17780539	.	T	C	.	.	MAF_USDA=1.639
NC_035085.1	17780632	.	C	T	.	.	MAF_INRAE=6.667
NC_035085.1	17780673	.	G	A	.	.	MAF_USDA=4.118
NC_035085.1	17780766	.	A	T	.	.	MAF_INRAE=37.975;MAF_USDA=47.059
NC_035085.1	17780801	.	C	T	.	.	MAF_USDA=4.118
NC_035085.1	17780806	.	A	G	.	.	MAF_USDA=4.706
NC_035085.1	17780818	.	G	A	.	.	MAF_INRAE=5.263;MAF_USDA=18.824
NC_035085.1	17780879	.	A	G	.	.	MAF_INRAE=5.263
NC_035085.1	17780902	.	T	C	.	.	MAF_INRAE=5.263;MAF_USDA=4.706
NC_035085.1	17780908	.	G	T	.	.	MAF_USDA=2.459
NC_035085.1	17780964	.	T	C	.	.	MAF_INRAE=5.263;MAF_USDA=18.824
NC_035085.1	17780973	.	C	A	.	.	MAF_USDA=5.738
NC_035085.1	17780993	.	G	A	.	.	MAF_USDA=4.118
NC_035085.1	17781001	.	A	G	.	.	MAF_INRAE=37.975;MAF_USDA=45.882
NC_035085.1	17781036	.	G	T	.	.	MAF_INRAE=5.263;MAF_USDA=17.059
NC_035085.1	17781056	.	T	C	.	.	MAF_USDA=4.118
NC_035085.1	17781071	.	G	A	.	.	MAF_USDA=4.167
NC_035085.1	17781104	.	T	C	.	.	MAF_USDA=12.941
NC_035085.1	17781183	.	G	A	.	.	MAF_USDA=4.098
NC_035085.1	17781200	.	G	T	.	.	MAF_USDA=12.941
NC_035085.1	17781406	.	C	A	.	.	MAF_USDA=5.294
NC_035085.1	17781515	.	A	G	.	.	MAF_INRAE=15.833;MAF_USDA=4.098
NC_035085.1	17781656	.	T	G	.	.	MAF_USDA=5.294
NC_035085.1	17781704	.	C	A	.	.	MAF_INRAE=5.263
NC_035085.1	17781705	.	A	C	.	.	MAF_INRAE=5.833;MAF_USDA=7.738
NC_035085.1	17781872	.	G	A	.	.	MAF_USDA=12.941
NC_035085.1	17781936	.	A	G	.	.	MAF_INRAE=6.329;MAF_USDA=10.588
NC_035085.1	17782001	.	A	T	.	.	MAF_INRAE=6.329;MAF_USDA=11.31
NC_035085.1	17782004	.	C	T	.	.	MAF_INRAE=15.833;MAF_USDA=4.167
NC_035085.1	17782025	.	T	C	.	.	MAF_INRAE=6.667;MAF_USDA=5.422
NC_035085.1	17782061	.	T	C	.	.	MAF_INRAE=5.263;MAF_USDA=12.295
NC_035085.1	17782140	.	G	T	.	.	MAF_INRAE=15.833;MAF_USDA=8.197
NC_035085.1	17782194	.	G	A	.	.	MAF_USDA=5.294
NC_035085.1	17782257	.	G	A	.	.	MAF_USDA=4.918
NC_035085.1	17782584	.	T	C	.	.	MAF_USDA=15.294
NC_035085.1	17782662	.	A	G	.	.	MAF_INRAE=5.833
NC_035085.1	17782703	.	G	A	.	.	MAF_USDA=13.529
NC_035085.1	17782783	.	A	T	.	.	MAF_USDA=12.5
NC_035085.1	17782784	.	A	T	.	.	MAF_USDA=8.333
NC_035085.1	17782785	.	A	T	.	.	MAF_USDA=8.333
NC_035085.1	17782791	.	C	T	.	.	MAF_USDA=6.25
NC_035085.1	17782792	.	A	T	.	.	MAF_USDA=6.25
NC_035085.1	17782853	.	G	T	.	.	MAF_USDA=2.459
NC_035085.1	17782964	.	C	T	.	.	MAF_USDA=6.471
NC_035085.1	17783016	.	G	A	.	.	MAF_INRAE=42.105;MAF_USDA=6.471
NC_035085.1	17783074	.	G	A	.	.	MAF_USDA=14.706
NC_035085.1	17783168	.	C	T	.	.	MAF_INRAE=21.519;MAF_USDA=43.529
NC_035085.1	17783285	.	G	A	.	.	MAF_USDA=1.639
NC_035085.1	17783323	.	C	A	.	.	MAF_INRAE=3.165;MAF_USDA=21.311
NC_035085.1	17783346	.	A	C	.	.	MAF_USDA=1.639
NC_035085.1	17783355	.	C	T	.	.	MAF_INRAE=15.833;MAF_USDA=4.098
NC_035085.1	17783359	.	G	T	.	.	MAF_USDA=1.639
NC_035085.1	17783385	.	C	A	.	.	MAF_INRAE=3.165;MAF_USDA=8.197
NC_035085.1	17783419	.	T	C	.	.	MAF_INRAE=3.165;MAF_USDA=24.59
NC_035085.1	17783635	.	C	A	.	.	MAF_USDA=4.706
NC_035085.1	17783664	.	T	C	.	.	MAF_INRAE=21.519;MAF_USDA=45.882
NC_035085.1	17783694	.	G	A	.	.	MAF_USDA=14.706
NC_035085.1	17783778	.	C	T	.	.	MAF_INRAE=25.0
NC_035085.1	17783823	.	C	T	.	.	MAF_USDA=10.656
NC_035085.1	17783862	.	G	A	.	.	MAF_INRAE=5.263
NC_035085.1	17784007	.	C	A	.	.	MAF_INRAE=42.105;MAF_USDA=7.059
NC_035085.1	17784141	.	A	T	.	.	MAF_USDA=1.639
NC_035085.1	17784201	.	T	C	.	.	MAF_USDA=1.639
NC_035085.1	17784289	.	A	T	.	.	MAF_INRAE=47.368;MAF_USDA=43.75
NC_035085.1	17784452	.	T	C	.	.	MAF_INRAE=13.291;MAF_USDA=4.098
NC_035085.1	17784476	.	G	T	.	.	MAF_INRAE=31.646;MAF_USDA=46.471
NC_035085.1	17784585	.	T	G	.	.	MAF_USDA=4.706
NC_035085.1	17784629	.	C	T	.	.	MAF_INRAE=39.873;MAF_USDA=27.059
NC_035085.1	17784630	.	A	G	.	.	MAF_USDA=14.118
NC_035085.1	17784637	.	C	T	.	.	MAF_INRAE=40.506;MAF_USDA=25.882
NC_035085.1	17784639	.	T	A	.	.	MAF_INRAE=35.0;MAF_USDA=25.882
NC_035085.1	17784665	.	G	C	.	.	MAF_INRAE=35.0
NC_035085.1	17784667	.	C	G	.	.	MAF_INRAE=35.0;MAF_USDA=24.118
NC_035085.1	17784708	.	C	G	.	.	MAF_INRAE=40.506;MAF_USDA=21.176
NC_035085.1	17784809	.	G	A	.	.	MAF_INRAE=15.833;MAF_USDA=4.098
NC_035085.1	17784922	.	G	A	.	.	MAF_USDA=2.941
NC_035085.1	17784948	.	G	A	.	.	MAF_INRAE=16.667;MAF_USDA=14.118
NC_035085.1	17784955	.	C	A	.	.	MAF_USDA=4.918
NC_035085.1	17784961	.	T	C	.	.	MAF_INRAE=10.127;MAF_USDA=31.25
NC_035085.1	17784991	.	C	T	.	.	MAF_USDA=2.353
NC_035085.1	17785065	.	G	A	.	.	MAF_USDA=1.639
NC_035085.1	17785086	.	A	C	.	.	MAF_INRAE=6.667;MAF_USDA=4.706
NC_035085.1	17785102	.	C	A	.	.	MAF_INRAE=3.165;MAF_USDA=8.197
NC_035085.1	17785114	.	A	G	.	.	MAF_INRAE=5.263;MAF_USDA=8.824
NC_035085.1	17785130	.	C	T	.	.	MAF_INRAE=13.291;MAF_USDA=4.098
NC_035085.1	17785216	.	G	C	.	.	MAF_INRAE=12.025;MAF_USDA=5.882
NC_035085.1	17785297	.	T	A	.	.	MAF_INRAE=5.263;MAF_USDA=8.824
NC_035085.1	17785306	.	G	A	.	.	MAF_INRAE=5.833;MAF_USDA=4.098
NC_035085.1	17785312	.	A	T	.	.	MAF_USDA=1.639
NC_035085.1	17785351	.	G	A	.	.	MAF_INRAE=36.076;MAF_USDA=28.824
NC_035085.1	17785379	.	C	G	.	.	MAF_USDA=4.118
NC_035085.1	17785388	.	C	A	.	.	MAF_USDA=1.639
NC_035085.1	17785428	.	G	A	.	.	MAF_INRAE=25.949;MAF_USDA=40.0
NC_035085.1	17785457	.	C	T	.	.	MAF_INRAE=6.667;MAF_USDA=4.706
NC_035085.1	17785507	.	T	A	.	.	MAF_INRAE=5.833;MAF_USDA=4.098
NC_035085.1	17785515	.	T	C	.	.	MAF_USDA=1.639
NC_035085.1	17785678	.	G	A	.	.	MAF_INRAE=3.165;MAF_USDA=19.672
NC_035085.1	17785696	.	G	A	.	.	MAF_USDA=2.459
NC_035085.1	17785741	.	T	A	.	.	MAF_INRAE=42.105;MAF_USDA=10.588
NC_035085.1	17785742	.	A	T	.	.	MAF_USDA=10.588
NC_035085.1	17785962	.	C	T	.	.	MAF_INRAE=25.949;MAF_USDA=39.412
NC_035085.1	17785980	.	G	A	.	.	MAF_INRAE=42.105;MAF_USDA=47.917
NC_035085.1	17785996	.	G	A	.	.	MAF_USDA=1.639
NC_035085.1	17786012	.	A	G	.	.	MAF_USDA=14.118
NC_035085.1	17786057	.	T	C	.	.	MAF_USDA=1.176
NC_035085.1	17786095	.	G	A	.	.	MAF_INRAE=42.105;MAF_USDA=7.059
NC_035085.1	17786150	.	G	A	.	.	MAF_INRAE=5.833
NC_035085.1	17786227	.	G	C	.	.	MAF_USDA=1.639
NC_035085.1	17786311	.	A	G	.	.	MAF_INRAE=6.667;MAF_USDA=4.118
NC_035085.1	17786468	.	T	C	.	.	MAF_INRAE=26.582;MAF_USDA=43.529
NC_035085.1	17786488	.	C	T	.	.	MAF_INRAE=5.263
NC_035085.1	17786598	.	C	T	.	.	MAF_USDA=4.918
NC_035085.1	17786603	.	A	C	.	.	MAF_USDA=4.918
NC_035085.1	17786857	.	G	A	.	.	MAF_INRAE=6.667;MAF_USDA=5.882
NC_035085.1	17786893	.	G	A	.	.	MAF_USDA=1.639
NC_035085.1	17787022	.	C	A	.	.	MAF_USDA=1.639
NC_035085.1	17787046	.	C	T	.	.	MAF_INRAE=6.667;MAF_USDA=5.882
NC_035085.1	17787102	.	A	G	.	.	MAF_USDA=4.098
NC_035085.1	17787170	.	T	A	.	.	MAF_INRAE=13.291;MAF_USDA=4.918
NC_035085.1	17787371	.	G	T	.	.	MAF_INRAE=15.833;MAF_USDA=4.098
NC_035085.1	17787423	.	G	A	.	.	MAF_INRAE=6.667;MAF_USDA=5.952
NC_035085.1	17787504	.	G	T	.	.	MAF_USDA=1.639
NC_035085.1	17787541	.	C	T	.	.	MAF_INRAE=23.418;MAF_USDA=13.69
NC_035085.1	17787569	.	G	T	.	.	MAF_USDA=1.724
NC_035085.1	17788640	.	C	T	.	.	MAF_USDA=19.565
NC_035085.1	17788730	.	T	A	.	.	MAF_INRAE=35.833;MAF_USDA=27.059
NC_035085.1	17788791	.	C	T	.	.	MAF_INRAE=4.167
NC_035085.1	17788865	.	A	C	.	.	MAF_USDA=4.918
NC_035085.1	17788894	.	C	T	.	.	MAF_USDA=2.459
NC_035085.1	17788961	.	G	A	.	.	MAF_INRAE=6.667;MAF_USDA=6.471
NC_035085.1	17789132	.	TT	TC	.	.	MAF_USDA=18.75
NC_035085.1	17789133	.	T	C	.	.	MAF_INRAE=42.105
NC_035085.1	17789157	.	A	G	.	.	MAF_INRAE=4.167
NC_035085.1	17789232	.	G	A	.	.	MAF_INRAE=42.105;MAF_USDA=6.471
NC_035085.1	17789284	.	T	G	.	.	MAF_USDA=1.639
NC_035085.1	17789299	.	T	C	.	.	MAF_INRAE=5.696;MAF_USDA=15.294
NC_035085.1	17789511	.	G	T	.	.	MAF_USDA=14.118
NC_035085.1	17789597	.	G	A	.	.	MAF_INRAE=42.105;MAF_USDA=7.647
NC_035085.1	17789660	.	G	A	.	.	MAF_INRAE=4.167
NC_035085.1	17789705	.	C	T	.	.	MAF_USDA=4.098
NC_035085.1	17789791	.	G	A	.	.	MAF_USDA=3.279
NC_035085.1	17790067	.	C	T	.	.	MAF_USDA=7.059
NC_035085.1	17790141	.	T	C	.	.	MAF_USDA=2.353
NC_035085.1	17790239	.	T	C	.	.	MAF_INRAE=26.667;MAF_USDA=4.167
NC_035085.1	17790520	.	C	A	.	.	MAF_INRAE=40.506;MAF_USDA=26.786
NC_035085.1	17790533	.	G	T	.	.	MAF_USDA=1.786
NC_035085.1	17790538	.	A	C	.	.	MAF_INRAE=40.506;MAF_USDA=26.786
NC_035085.1	17790572	.	G	T	.	.	MAF_INRAE=5.0;MAF_USDA=16.071
NC_035085.1	17790576	.	C	T	.	.	MAF_USDA=1.667
NC_035085.1	17790603	.	G	A	.	.	MAF_USDA=1.667
NC_035085.1	17790650	.	T	C	.	.	MAF_USDA=2.5
NC_035085.1	17790652	.	T	G	.	.	MAF_USDA=5.0
NC_035085.1	17790728	.	G	T	.	.	MAF_INRAE=10.759;MAF_USDA=30.357
NC_035085.1	17790776	.	C	T	.	.	MAF_USDA=2.5
NC_035085.1	17790847	.	A	C	.	.	MAF_USDA=13.69
NC_035085.1	17790939	.	G	C	.	.	MAF_USDA=5.833
NC_035085.1	17791083	.	A	G	.	.	MAF_USDA=19.565
NC_035085.1	17791098	.	G	C	.	.	MAF_INRAE=13.333
NC_035085.1	17791156	.	A	G	.	.	MAF_INRAE=4.167
NC_035085.1	17791260	.	G	A	.	.	MAF_USDA=2.459
NC_035085.1	17791369	.	A	G	.	.	MAF_USDA=4.118
NC_035085.1	17791455	.	C	T	.	.	MAF_USDA=43.75
NC_035085.1	17792154	.	C	A	.	.	MAF_USDA=2.5
NC_035085.1	17792167	.	G	A	.	.	MAF_INRAE=4.167;MAF_USDA=2.5
NC_035085.1	17792207	.	G	T	.	.	MAF_INRAE=4.167;MAF_USDA=2.5
NC_035085.1	17792230	.	A	C	.	.	MAF_USDA=1.667
NC_035085.1	17792267	.	C	A	.	.	MAF_USDA=5.0
NC_035085.1	17792272	.	C	A	.	.	MAF_INRAE=4.167;MAF_USDA=10.833
NC_035085.1	17792306	.	C	A	.	.	MAF_INRAE=7.595;MAF_USDA=27.976
NC_035085.1	17792379	.	T	C	.	.	MAF_USDA=6.627
NC_035085.1	17792385	.	C	T	.	.	MAF_USDA=4.217
NC_035085.1	17792485	.	A	G	.	.	MAF_USDA=9.167
NC_035085.1	17792503	.	G	A	.	.	MAF_USDA=13.333
NC_035085.1	17792504	.	C	A	.	.	MAF_USDA=10.833
NC_035085.1	17792542	.	C	A	.	.	MAF_INRAE=4.167
NC_035085.1	17792628	.	C	T	.	.	MAF_INRAE=2.5;MAF_USDA=6.667
NC_035085.1	17792629	.	T	A	.	.	MAF_INRAE=2.5;MAF_USDA=5.833
NC_035085.1	17792635	.	A	C	.	.	MAF_INRAE=2.5;MAF_USDA=5.833
NC_035085.1	17792647	.	G	A	.	.	MAF_INRAE=1.667;MAF_USDA=3.333
NC_035085.1	17792665	.	A	G	.	.	MAF_INRAE=4.167;MAF_USDA=2.5
NC_035085.1	17792668	.	T	C	.	.	MAF_INRAE=5.833;MAF_USDA=5.833
NC_035085.1	17792675	.	C	T	.	.	MAF_USDA=3.333
NC_035085.1	17792726	.	C	G	.	.	MAF_INRAE=4.167
NC_035085.1	17792731	.	A	C	.	.	MAF_INRAE=4.167;MAF_USDA=2.5
NC_035085.1	17792738	.	A	C	.	.	MAF_USDA=2.5
NC_035085.1	17792741	.	G	T	.	.	MAF_INRAE=3.333;MAF_USDA=2.381
NC_035085.1	17792833	.	A	C	.	.	MAF_INRAE=3.333
NC_035085.1	17792845	.	A	G	.	.	MAF_USDA=2.5
NC_035085.1	17792858	.	T	C	.	.	MAF_USDA=2.5
NC_035085.1	17792863	.	T	A	.	.	MAF_USDA=5.0
NC_035085.1	17792872	.	C	G	.	.	MAF_USDA=2.5
NC_035085.1	17792882	.	C	A	.	.	MAF_INRAE=4.167;MAF_USDA=2.5
NC_035085.1	17792931	.	A	G	.	.	MAF_USDA=5.0
NC_035085.1	17792942	.	A	C	.	.	MAF_USDA=6.667
NC_035085.1	17794319	.	A	G	.	.	MAF_INRAE=47.368;MAF_USDA=35.417
NC_035085.1	17794393	.	C	T	.	.	MAF_USDA=2.5
NC_035085.1	17794473	.	T	G	.	.	MAF_USDA=8.333
NC_035085.1	17794543	.	T	C	.	.	MAF_USDA=20.833
NC_035085.1	17794586	.	C	A	.	.	MAF_USDA=5.0
NC_035085.1	17794605	.	C	T	.	.	MAF_INRAE=4.43;MAF_USDA=14.583
NC_035085.1	17794636	.	G	A	.	.	MAF_INRAE=5.0;MAF_USDA=2.5
NC_035085.1	17794664	.	G	A	.	.	MAF_USDA=7.5
NC_035085.1	17794704	.	T	G	.	.	MAF_INRAE=5.0;MAF_USDA=20.238
NC_035085.1	17794762	.	G	C	.	.	MAF_USDA=2.5
NC_035085.1	17794805	.	G	A	.	.	MAF_INRAE=5.263;MAF_USDA=26.786
NC_035085.1	17794820	.	A	T	.	.	MAF_USDA=4.167
NC_035085.1	17794825	.	G	T	.	.	MAF_INRAE=40.506;MAF_USDA=23.81
NC_035085.1	17794861	.	A	T	.	.	MAF_USDA=5.0
NC_035085.1	17794894	.	T	C	.	.	MAF_INRAE=6.667;MAF_USDA=21.765
NC_035085.1	17795024	.	C	G	.	.	MAF_USDA=2.459
NC_035085.1	17795131	.	A	G	.	.	MAF_USDA=9.016
NC_035085.1	17795212	.	A	C	.	.	MAF_USDA=5.882
NC_035085.1	17795285	.	T	C	.	.	MAF_INRAE=18.987;MAF_USDA=18.75
NC_035085.1	17795417	.	G	T	.	.	MAF_USDA=3.279
NC_035085.1	17795470	.	A	G	.	.	MAF_INRAE=5.263;MAF_USDA=2.459
NC_035085.1	17795471	.	C	T	.	.	MAF_USDA=1.639
NC_035085.1	17795547	.	T	C	.	.	MAF_INRAE=10.127;MAF_USDA=27.059
NC_035085.1	17795750	.	A	G	.	.	MAF_USDA=13.934
NC_035085.1	17795893	.	T	C	.	.	MAF_USDA=5.738
NC_035085.1	17795895	.	C	T	.	.	MAF_USDA=1.639
NC_035085.1	17795915	.	A	G	.	.	MAF_USDA=7.647
NC_035085.1	17795921	.	T	C	.	.	MAF_INRAE=9.494;MAF_USDA=38.824
NC_035085.1	17795949	.	A	G	.	.	MAF_USDA=1.639
NC_035085.1	17795987	.	T	C	.	.	MAF_USDA=2.459
NC_035085.1	17796007	.	T	G	.	.	MAF_INRAE=6.667;MAF_USDA=18.852
NC_035085.1	17796019	.	G	A	.	.	MAF_USDA=6.471
NC_035085.1	17796047	.	T	G	.	.	MAF_INRAE=6.667;MAF_USDA=18.033
NC_035085.1	17796057	.	G	A	.	.	MAF_USDA=12.5
NC_035085.1	17796083	.	G	T	.	.	MAF_INRAE=6.667
NC_035085.1	17796210	.	C	T	.	.	MAF_INRAE=7.595;MAF_USDA=25.0
NC_035085.1	17796272	.	G	A	.	.	MAF_INRAE=5.263;MAF_USDA=12.941
NC_035085.1	17796381	.	G	A	.	.	MAF_INRAE=19.62;MAF_USDA=18.75
NC_035085.1	17796398	.	T	G	.	.	MAF_INRAE=6.329;MAF_USDA=18.235
NC_035085.1	17796420	.	C	A	.	.	MAF_USDA=1.639
NC_035085.1	17796445	.	G	A	.	.	MAF_INRAE=40.506;MAF_USDA=23.529
NC_035085.1	17796490	.	T	G	.	.	MAF_USDA=1.639
NC_035085.1	17796561	.	C	T	.	.	MAF_INRAE=40.506;MAF_USDA=23.529
NC_035085.1	17796580	.	T	C	.	.	MAF_USDA=1.639
NC_035085.1	17796627	.	A	G	.	.	MAF_USDA=1.639
NC_035085.1	17796752	.	A	T	.	.	MAF_USDA=1.639
NC_035085.1	17796757	.	T	A	.	.	MAF_USDA=1.639
NC_035085.1	17796762	.	T	G	.	.	MAF_INRAE=5.0;MAF_USDA=2.459
NC_035085.1	17796927	.	T	A	.	.	MAF_USDA=2.083
NC_035085.1	17796971	.	A	C	.	.	MAF_INRAE=34.177;MAF_USDA=38.235
NC_035085.1	17796995	.	T	A	.	.	MAF_INRAE=39.241;MAF_USDA=27.647
NC_035085.1	17797117	.	C	T	.	.	MAF_USDA=1.639
NC_035085.1	17797228	.	A	C	.	.	MAF_INRAE=5.063;MAF_USDA=17.647
NC_035085.1	17797295	.	G	C	.	.	MAF_INRAE=39.241;MAF_USDA=27.059
NC_035085.1	17797319	.	C	A	.	.	MAF_USDA=1.639
NC_035085.1	17797488	.	C	A	.	.	MAF_USDA=1.639
NC_035085.1	17797567	.	T	C	.	.	MAF_INRAE=5.696;MAF_USDA=22.131
NC_035085.1	17797652	.	C	T	.	.	MAF_USDA=4.706
NC_035085.1	17797687	.	G	A	.	.	MAF_USDA=1.639
NC_035085.1	17797761	.	A	T	.	.	MAF_USDA=1.639
NC_035085.1	17797902	.	G	A	.	.	MAF_INRAE=5.263
NC_035085.1	17797909	.	C	A	.	.	MAF_INRAE=5.833;MAF_USDA=16.471
NC_035085.1	17797915	.	C	A	.	.	MAF_INRAE=39.241;MAF_USDA=26.471
NC_035085.1	17797935	.	C	G	.	.	MAF_USDA=1.639
NC_035085.1	17797940	.	G	T	.	.	MAF_INRAE=5.263;MAF_USDA=18.235
NC_035085.1	17798090	.	T	C	.	.	MAF_USDA=4.918
NC_035085.1	17798091	.	G	C	.	.	MAF_INRAE=34.81;MAF_USDA=37.647
NC_035085.1	17798098	.	G	T	.	.	MAF_INRAE=34.81;MAF_USDA=33.529
NC_035085.1	17798102	.	A	T	.	.	MAF_INRAE=5.833
NC_035085.1	17798117	.	G	A	.	.	MAF_INRAE=4.167;MAF_USDA=1.639
NC_035085.1	17798246	.	G	T	.	.	MAF_INRAE=10.833;MAF_USDA=2.083
NC_035085.1	17798254	.	A	T	.	.	MAF_USDA=22.951
NC_035085.1	17798277	.	A	G	.	.	MAF_USDA=22.951
NC_035085.1	17798278	.	T	C	.	.	MAF_INRAE=12.5;MAF_USDA=9.412
NC_035085.1	17798291	.	G	A	.	.	MAF_INRAE=34.177;MAF_USDA=36.471
NC_035085.1	17798304	.	A	C	.	.	MAF_USDA=1.639
NC_035085.1	17798379	.	G	A	.	.	MAF_USDA=2.083
NC_035085.1	17798401	.	T	C	.	.	MAF_INRAE=6.329;MAF_USDA=12.353
NC_035085.1	17798407	.	A	T	.	.	MAF_INRAE=6.329;MAF_USDA=12.941
NC_035085.1	17798481	.	G	T	.	.	MAF_USDA=8.235
NC_035085.1	17798486	.	T	A	.	.	MAF_USDA=26.23
NC_035085.1	17798638	.	C	A	.	.	MAF_USDA=3.279
NC_035085.1	17799430	.	A	G	.	.	MAF_USDA=7.377
NC_035085.1	17799446	.	G	A	.	.	MAF_INRAE=5.263;MAF_USDA=8.333
NC_035085.1	17799459	.	G	A	.	.	MAF_USDA=1.639
NC_035085.1	17799523	.	C	T	.	.	MAF_USDA=1.639
NC_035085.1	17799551	.	A	G	.	.	MAF_USDA=14.167
NC_035085.1	17799720	.	A	T	.	.	MAF_INRAE=10.127;MAF_USDA=9.412
NC_035085.1	17799793	.	G	A	.	.	MAF_INRAE=1.667;MAF_USDA=3.279
NC_035085.1	17799810	.	G	A	.	.	MAF_INRAE=11.392;MAF_USDA=21.765
NC_035085.1	17799839	.	C	T	.	.	MAF_USDA=1.176
NC_035085.1	17799847	.	A	G	.	.	MAF_USDA=1.765
NC_035085.1	17799919	.	C	G	.	.	MAF_INRAE=10.127;MAF_USDA=9.412
NC_035085.1	17799935	.	T	A	.	.	MAF_INRAE=11.392;MAF_USDA=42.353
NC_035085.1	17799936	.	C	G	.	.	MAF_INRAE=5.263;MAF_USDA=14.118
NC_035085.1	17799941	.	G	A	.	.	MAF_USDA=3.279
NC_035085.1	17799969	.	G	T	.	.	MAF_INRAE=5.063;MAF_USDA=2.459
NC_035085.1	17799982	.	C	T	.	.	MAF_USDA=22.951
NC_035085.1	17800088	.	G	C	.	.	MAF_INRAE=9.494;MAF_USDA=25.294
NC_035085.1	17800133	.	CT	CC	.	.	MAF_USDA=32.609
NC_035085.1	17800178	.	C	T	.	.	MAF_INRAE=10.127;MAF_USDA=25.294
NC_035085.1	17800185	.	G	A	.	.	MAF_USDA=1.176
NC_035085.1	17800305	.	A	G	.	.	MAF_USDA=26.23
NC_035085.1	17800336	.	T	G	.	.	MAF_INRAE=12.025;MAF_USDA=41.176
NC_035085.1	17800402	.	G	A	.	.	MAF_INRAE=9.494;MAF_USDA=30.588
NC_035085.1	17800411	.	G	T	.	.	MAF_USDA=4.098
NC_035085.1	17800418	.	C	A	.	.	MAF_INRAE=5.263;MAF_USDA=11.176
NC_035085.1	17800462	.	G	A	.	.	MAF_INRAE=5.263;MAF_USDA=11.176
NC_035085.1	17800472	.	C	A	.	.	MAF_INRAE=5.263;MAF_USDA=11.176
NC_035085.1	17800489	.	G	A	.	.	MAF_USDA=2.941
NC_035085.1	17800536	.	C	T	.	.	MAF_USDA=3.279
NC_035085.1	17800583	.	T	A	.	.	MAF_INRAE=5.263;MAF_USDA=27.647
NC_035085.1	17800605	.	A	G	.	.	MAF_INRAE=11.667;MAF_USDA=42.941
NC_035085.1	17800621	.	A	T	.	.	MAF_INRAE=10.127;MAF_USDA=23.529
NC_035085.1	17800625	.	T	C	.	.	MAF_USDA=27.647
NC_035085.1	17800636	.	C	T	.	.	MAF_USDA=3.279
NC_035085.1	17800726	.	A	T	.	.	MAF_INRAE=5.263
NC_035085.1	17800776	.	T	G	.	.	MAF_INRAE=19.62;MAF_USDA=5.882
NC_035085.1	17800829	.	A	G	.	.	MAF_USDA=4.918
NC_035085.1	17800891	.	G	T	.	.	MAF_INRAE=10.127;MAF_USDA=24.706
NC_035085.1	17800924	.	C	A	.	.	MAF_INRAE=5.263;MAF_USDA=32.941
NC_035085.1	17800935	.	G	T	.	.	MAF_USDA=4.918
NC_035085.1	17800974	.	A	T	.	.	MAF_INRAE=6.667;MAF_USDA=8.197
NC_035085.1	17801029	.	G	T	.	.	MAF_USDA=2.459
NC_035085.1	17801121	.	C	A	.	.	MAF_USDA=5.738
NC_035085.1	17801158	.	C	A	.	.	MAF_USDA=26.471
NC_035085.1	17801161	.	C	T	.	.	MAF_INRAE=23.333;MAF_USDA=15.882
NC_035085.1	17801222	.	T	A	.	.	MAF_USDA=3.279
NC_035085.1	17801227	.	A	T	.	.	MAF_USDA=27.869
NC_035085.1	17801301	.	C	G	.	.	MAF_USDA=3.279
NC_035085.1	17801310	.	C	T	.	.	MAF_INRAE=11.392;MAF_USDA=42.941
NC_035085.1	17801314	.	G	T	.	.	MAF_INRAE=11.667;MAF_USDA=42.941
NC_035085.1	17801323	.	T	G	.	.	MAF_INRAE=11.392;MAF_USDA=44.048
NC_035085.1	17801338	.	A	G	.	.	MAF_USDA=2.381
NC_035085.1	17801420	.	G	A	.	.	MAF_INRAE=11.392;MAF_USDA=45.238
NC_035085.1	17801497	.	G	T	.	.	MAF_USDA=1.639
NC_035085.1	17801538	.	G	A	.	.	MAF_INRAE=11.392;MAF_USDA=42.941
NC_035085.1	17801551	.	G	T	.	.	MAF_INRAE=27.848;MAF_USDA=16.471
NC_035085.1	17801596	.	C	A	.	.	MAF_USDA=8.824
NC_035085.1	17801647	.	A	G	.	.	MAF_USDA=4.918
NC_035085.1	17801682	.	C	T	.	.	MAF_INRAE=10.127;MAF_USDA=28.824
NC_035085.1	17801686	.	T	C	.	.	MAF_USDA=27.049
NC_035085.1	17801764	.	G	T	.	.	MAF_INRAE=5.263
NC_035085.1	17801820	.	A	T	.	.	MAF_USDA=4.118
NC_035085.1	17801861	.	T	A	.	.	MAF_USDA=4.918
NC_035085.1	17801867	.	G	T	.	.	MAF_USDA=4.918
NC_035085.1	17801875	.	T	C	.	.	MAF_INRAE=22.785;MAF_USDA=7.647
NC_035085.1	17801877	.	G	T	.	.	MAF_USDA=1.639
NC_035085.1	17801891	.	C	T	.	.	MAF_USDA=4.918
NC_035085.1	17801897	.	C	T	.	.	MAF_INRAE=5.263
NC_035085.1	17801898	.	T	G	.	.	MAF_USDA=3.279
NC_035085.1	17801950	.	C	A	.	.	MAF_USDA=3.333
NC_035085.1	17802001	.	T	C	.	.	MAF_INRAE=10.127;MAF_USDA=26.471
NC_035085.1	17802041	.	T	C	.	.	MAF_USDA=10.0
NC_035085.1	17802071	.	G	C	.	.	MAF_INRAE=10.127;MAF_USDA=8.235
NC_035085.1	17802076	.	G	T	.	.	MAF_USDA=2.459
NC_035085.1	17802112	.	C	T	.	.	MAF_USDA=4.918
NC_035085.1	17802123	.	G	T	.	.	MAF_USDA=8.235
NC_035085.1	17802155	.	T	C	.	.	MAF_INRAE=6.962;MAF_USDA=45.294
NC_035085.1	17802181	.	G	A	.	.	MAF_USDA=4.918
NC_035085.1	17802192	.	T	G	.	.	MAF_USDA=7.059
NC_035085.1	17802212	.	C	A	.	.	MAF_INRAE=6.962;MAF_USDA=45.294
NC_035085.1	17802227	.	C	T	.	.	MAF_USDA=4.167
NC_035085.1	17802229	.	T	C	.	.	MAF_INRAE=5.263
NC_035085.1	17802282	.	G	A	.	.	MAF_USDA=4.706
NC_035085.1	17802396	.	C	T	.	.	MAF_USDA=4.118
NC_035085.1	17802433	.	C	G	.	.	MAF_INRAE=5.063;MAF_USDA=6.557
NC_035085.1	17802443	.	G	T	.	.	MAF_USDA=1.639
NC_035085.1	17802480	.	A	T	.	.	MAF_INRAE=5.063;MAF_USDA=6.557
NC_035085.1	17802543	.	G	A	.	.	MAF_USDA=2.459
NC_035085.1	17802567	.	T	C	.	.	MAF_USDA=4.918
NC_035085.1	17802609	.	C	T	.	.	MAF_USDA=4.098
NC_035085.1	17802668	.	T	C	.	.	MAF_INRAE=5.063;MAF_USDA=6.557
NC_035085.1	17802674	.	T	A	.	.	MAF_INRAE=36.667
NC_035085.1	17802781	.	A	G	.	.	MAF_INRAE=5.263;MAF_USDA=24.118
NC_035085.1	17802789	.	T	A	.	.	MAF_INRAE=5.263;MAF_USDA=42.353
NC_035085.1	17802804	.	T	A	.	.	MAF_USDA=4.918
NC_035085.1	17802824	.	A	C	.	.	MAF_USDA=1.639
NC_035085.1	17802923	.	G	A	.	.	MAF_INRAE=5.263;MAF_USDA=5.294
NC_035085.1	17802942	.	A	G	.	.	MAF_INRAE=5.696;MAF_USDA=27.647
NC_035085.1	17803010	.	G	A	.	.	MAF_USDA=4.098
NC_035085.1	17803033	.	G	A	.	.	MAF_USDA=4.706
NC_035085.1	17803040	.	A	G	.	.	MAF_USDA=5.738
NC_035085.1	17803050	.	C	T	.	.	MAF_INRAE=5.263;MAF_USDA=14.583
NC_035085.1	17803103	.	A	G	.	.	MAF_INRAE=5.063;MAF_USDA=6.557
NC_035085.1	17803119	.	C	A	.	.	MAF_INRAE=5.0;MAF_USDA=1.639
NC_035085.1	17803131	.	T	C	.	.	MAF_INRAE=5.063;MAF_USDA=6.557
NC_035085.1	17803154	.	T	C	.	.	MAF_INRAE=5.263;MAF_USDA=4.706
NC_035085.1	17803260	.	A	G	.	.	MAF_USDA=19.412
NC_035085.1	17803376	.	G	A	.	.	MAF_USDA=4.098
NC_035085.1	17803397	.	T	A	.	.	MAF_USDA=2.459
NC_035085.1	17803398	.	A	T	.	.	MAF_USDA=2.459
NC_035085.1	17803571	.	G	T	.	.	MAF_USDA=8.824
NC_035085.1	17803601	.	C	T	.	.	MAF_INRAE=6.962;MAF_USDA=47.059
NC_035085.1	17803656	.	T	A	.	.	MAF_USDA=26.471
NC_035085.1	17803685	.	C	T	.	.	MAF_USDA=1.639
NC_035085.1	17803716	.	A	T	.	.	MAF_USDA=1.639
NC_035085.1	17803737	.	A	G	.	.	MAF_INRAE=6.329;MAF_USDA=25.882
NC_035085.1	17803770	.	C	T	.	.	MAF_USDA=21.176
NC_035085.1	17803775	.	T	C	.	.	MAF_USDA=3.279
NC_035085.1	17803799	.	A	T	.	.	MAF_USDA=18.75
NC_035085.1	17803800	.	C	T	.	.	MAF_USDA=18.75
NC_035085.1	17803802	.	C	T	.	.	MAF_USDA=18.75
NC_035085.1	17803836	.	T	G	.	.	MAF_USDA=1.639
NC_035085.1	17803850	.	G	C	.	.	MAF_USDA=26.471
NC_035085.1	17803878	.	A	G	.	.	MAF_USDA=1.639
NC_035085.1	17803880	.	C	T	.	.	MAF_INRAE=6.962;MAF_USDA=48.824
NC_035085.1	17803900	.	A	T	.	.	MAF_USDA=4.918
NC_035085.1	17803947	.	A	T	.	.	MAF_INRAE=5.696;MAF_USDA=25.882
NC_035085.1	17803979	.	G	A	.	.	MAF_INRAE=4.43;MAF_USDA=2.459
NC_035085.1	17804018	.	T	A	.	.	MAF_USDA=1.765
NC_035085.1	17804019	.	A	T	.	.	MAF_INRAE=5.696;MAF_USDA=26.786
NC_035085.1	17804029	.	C	A	.	.	MAF_INRAE=41.139;MAF_USDA=43.75
NC_035085.1	17804034	.	G	A	.	.	MAF_INRAE=5.696;MAF_USDA=26.471
NC_035085.1	17804047	.	G	A	.	.	MAF_INRAE=4.167
NC_035085.1	17804076	.	T	C	.	.	MAF_USDA=2.459
NC_035085.1	17804239	.	G	A	.	.	MAF_INRAE=10.526;MAF_USDA=26.471
NC_035085.1	17804252	.	G	A	.	.	MAF_INRAE=32.278;MAF_USDA=21.765
NC_035085.1	17804315	.	A	T	.	.	MAF_INRAE=8.228;MAF_USDA=44.118
NC_035085.1	17804339	.	C	T	.	.	MAF_INRAE=6.962;MAF_USDA=46.471
NC_035085.1	17804344	.	G	A	.	.	MAF_INRAE=6.329;MAF_USDA=27.059
NC_035085.1	17804382	.	G	A	.	.	MAF_USDA=14.583
NC_035085.1	17804383	.	T	C	.	.	MAF_USDA=14.583
NC_035085.1	17804467	.	G	A	.	.	MAF_INRAE=5.263;MAF_USDA=4.706
NC_035085.1	17804513	.	C	T	.	.	MAF_USDA=8.197
NC_035085.1	17804641	.	T	C	.	.	MAF_INRAE=5.263;MAF_USDA=19.412
NC_035085.1	17804662	.	C	T	.	.	MAF_INRAE=5.063;MAF_USDA=6.557
NC_035085.1	17804695	.	A	G	.	.	MAF_INRAE=5.263;MAF_USDA=41.765
NC_035085.1	17804830	.	G	A	.	.	MAF_USDA=5.738
NC_035085.1	17804839	.	G	T	.	.	MAF_USDA=4.918
NC_035085.1	17804870	.	A	C	.	.	MAF_INRAE=5.263;MAF_USDA=45.294
NC_035085.1	17804897	.	G	T	.	.	MAF_INRAE=5.263;MAF_USDA=40.588
NC_035085.1	17804926	.	C	T	.	.	MAF_INRAE=5.263;MAF_USDA=22.353
NC_035085.1	17805031	.	T	G	.	.	MAF_INRAE=5.263;MAF_USDA=21.176
NC_035085.1	17805032	.	A	T	.	.	MAF_INRAE=5.263;MAF_USDA=16.667
NC_035085.1	17805043	.	G	A	.	.	MAF_INRAE=7.5
NC_035085.1	17805045	.	T	A	.	.	MAF_INRAE=5.263;MAF_USDA=48.824
NC_035085.1	17805051	.	C	A	.	.	MAF_INRAE=4.43;MAF_USDA=7.377
NC_035085.1	17805057	.	C	T	.	.	MAF_INRAE=4.43;MAF_USDA=6.557
NC_035085.1	17805066	.	T	C	.	.	MAF_USDA=5.294
NC_035085.1	17805074	.	T	G	.	.	MAF_USDA=1.639
NC_035085.1	17805130	.	T	G	.	.	MAF_INRAE=5.263;MAF_USDA=18.75
NC_035085.1	17805214	.	C	A	.	.	MAF_INRAE=5.263;MAF_USDA=1.667
NC_035085.1	17805226	.	A	T	.	.	MAF_USDA=3.279
NC_035085.1	17805233	.	G	A	.	.	MAF_USDA=1.639
NC_035085.1	17805287	.	C	T	.	.	MAF_USDA=4.918
NC_035085.1	17805294	.	C	T	.	.	MAF_USDA=4.918
NC_035085.1	17805314	.	T	A	.	.	MAF_USDA=5.0
NC_035085.1	17805332	.	A	T	.	.	MAF_USDA=4.098
NC_035085.1	17805452	.	C	T	.	.	MAF_INRAE=5.263;MAF_USDA=22.917
NC_035085.1	17805553	.	T	C	.	.	MAF_USDA=3.279
NC_035085.1	17805631	.	A	G	.	.	MAF_INRAE=5.263;MAF_USDA=43.529
NC_035085.1	17805642	.	T	A	.	.	MAF_INRAE=39.873;MAF_USDA=24.118
NC_035085.1	17805724	.	C	T	.	.	MAF_USDA=4.918
NC_035085.1	17805760	.	T	G	.	.	MAF_INRAE=5.263;MAF_USDA=43.529
NC_035085.1	17805846	.	T	C	.	.	MAF_INRAE=5.263;MAF_USDA=44.706
NC_035085.1	17805950	.	T	A	.	.	MAF_INRAE=5.263;MAF_USDA=48.824
NC_035085.1	17805964	.	A	G	.	.	MAF_USDA=2.459
NC_035085.1	17805981	.	A	T	.	.	MAF_USDA=35.882
NC_035085.1	17806043	.	C	T	.	.	MAF_USDA=2.459
NC_035085.1	17806057	.	C	T	.	.	MAF_USDA=20.0
NC_035085.1	17806108	.	A	G	.	.	MAF_INRAE=32.911;MAF_USDA=21.765
NC_035085.1	17806125	.	G	T	.	.	MAF_INRAE=5.063;MAF_USDA=5.738
NC_035085.1	17806212	.	A	T	.	.	MAF_INRAE=1.667
NC_035085.1	17806219	.	T	A	.	.	MAF_INRAE=4.167;MAF_USDA=48.824
NC_035085.1	17806232	.	G	T	.	.	MAF_INRAE=1.667;MAF_USDA=3.279
NC_035085.1	17806238	.	A	C	.	.	MAF_USDA=9.016
NC_035085.1	17806241	.	T	A	.	.	MAF_INRAE=6.329;MAF_USDA=6.557
NC_035085.1	17806258	.	C	T	.	.	MAF_INRAE=2.5;MAF_USDA=6.557
NC_035085.1	17806268	.	A	T	.	.	MAF_USDA=1.639
NC_035085.1	17806276	.	C	A	.	.	MAF_INRAE=10.127;MAF_USDA=4.918
NC_035085.1	17806291	.	A	G	.	.	MAF_USDA=4.918
NC_035085.1	17806331	.	A	G	.	.	MAF_USDA=4.098
NC_035085.1	17806366	.	C	T	.	.	MAF_USDA=6.557
NC_035085.1	17806379	.	A	T	.	.	MAF_USDA=7.377
NC_035085.1	17806384	.	T	G	.	.	MAF_USDA=7.377
NC_035085.1	17806387	.	T	C	.	.	MAF_INRAE=5.263;MAF_USDA=45.882
NC_035085.1	17806460	.	T	A	.	.	MAF_INRAE=5.263;MAF_USDA=44.118
NC_035085.1	17806462	.	G	C	.	.	MAF_USDA=4.098
NC_035085.1	17806518	.	G	T	.	.	MAF_USDA=1.639
NC_035085.1	17806544	.	G	A	.	.	MAF_USDA=5.738
NC_035085.1	17806558	.	A	C	.	.	MAF_INRAE=5.263;MAF_USDA=40.0
NC_035085.1	17806661	.	T	C	.	.	MAF_USDA=4.918
NC_035085.1	17806697	.	A	T	.	.	MAF_USDA=1.639
NC_035085.1	17806761	.	C	T	.	.	MAF_INRAE=37.975;MAF_USDA=24.118
NC_035085.1	17806771	.	G	A	.	.	MAF_INRAE=1.667;MAF_USDA=2.459
NC_035085.1	17806784	.	T	G	.	.	MAF_USDA=5.294
NC_035085.1	17806802	.	A	T	.	.	MAF_USDA=1.765
NC_035085.1	17806833	.	A	C	.	.	MAF_INRAE=2.532;MAF_USDA=24.706
NC_035085.1	17806921	.	T	A	.	.	MAF_INRAE=34.177;MAF_USDA=41.765
NC_035085.1	17806976	.	C	A	.	.	MAF_INRAE=1.667;MAF_USDA=3.279
NC_035085.1	17806981	.	G	T	.	.	MAF_INRAE=1.667;MAF_USDA=3.279
NC_035085.1	17806987	.	G	A	.	.	MAF_INRAE=1.667;MAF_USDA=3.279
NC_035085.1	17807009	.	G	A	.	.	MAF_INRAE=5.063;MAF_USDA=48.235
NC_035085.1	17807027	.	T	C	.	.	MAF_INRAE=5.263;MAF_USDA=4.118
NC_035085.1	17807150	.	G	A	.	.	MAF_INRAE=5.263;MAF_USDA=4.762
NC_035085.1	17807222	.	G	T	.	.	MAF_INRAE=37.975;MAF_USDA=26.471
NC_035085.1	17807300	.	T	G	.	.	MAF_INRAE=31.646;MAF_USDA=33.529
NC_035085.1	17807326	.	A	C	.	.	MAF_INRAE=37.975;MAF_USDA=26.471
NC_035085.1	17807395	.	G	T	.	.	MAF_USDA=1.639
NC_035085.1	17807401	.	C	A	.	.	MAF_INRAE=37.975;MAF_USDA=27.059
NC_035085.1	17807468	.	G	A	.	.	MAF_USDA=1.639
NC_035085.1	17807487	.	G	C	.	.	MAF_INRAE=36.076;MAF_USDA=25.882
NC_035085.1	17807488	.	G	T	.	.	MAF_USDA=6.557
NC_035085.1	17807613	.	C	A	.	.	MAF_INRAE=28.333;MAF_USDA=18.072
NC_035085.1	17807632	.	C	A	.	.	MAF_USDA=5.932
NC_035085.1	17807732	.	C	T	.	.	MAF_USDA=12.651
NC_035085.1	17807977	.	G	T	.	.	MAF_USDA=5.882
NC_035085.1	17808097	.	G	C	.	.	MAF_INRAE=37.975;MAF_USDA=48.824
NC_035085.1	17808285	.	G	A	.	.	MAF_USDA=3.279
NC_035085.1	17808330	.	C	T	.	.	MAF_INRAE=42.105;MAF_USDA=37.5
NC_035085.1	17808376	.	G	A	.	.	MAF_INRAE=37.975;MAF_USDA=50.0
NC_035085.1	17808388	.	A	T	.	.	MAF_INRAE=37.975;MAF_USDA=45.882
NC_035085.1	17808396	.	G	A	.	.	MAF_USDA=7.059
NC_035085.1	17808470	.	G	A	.	.	MAF_INRAE=35.443;MAF_USDA=25.882
NC_035085.1	17808643	.	G	C	.	.	MAF_INRAE=2.532;MAF_USDA=9.016
NC_035085.1	17808658	.	G	A	.	.	MAF_USDA=2.459
NC_035085.1	17808701	.	G	A	.	.	MAF_USDA=2.459
NC_035085.1	17808739	.	T	C	.	.	MAF_INRAE=37.975;MAF_USDA=25.882
NC_035085.1	17808835	.	C	A	.	.	MAF_INRAE=47.368
NC_035085.1	17808842	.	G	A	.	.	MAF_INRAE=1.667;MAF_USDA=6.25
NC_035085.1	17809130	.	G	A	.	.	MAF_INRAE=37.975;MAF_USDA=30.588
NC_035085.1	17809214	.	T	C	.	.	MAF_USDA=7.377
NC_035085.1	17809225	.	A	G	.	.	MAF_USDA=1.639
NC_035085.1	17809227	.	A	G	.	.	MAF_USDA=7.377
NC_035085.1	17809286	.	C	T	.	.	MAF_INRAE=31.013;MAF_USDA=17.059
NC_035085.1	17809287	.	G	C	.	.	MAF_USDA=4.918
NC_035085.1	17809301	.	C	T	.	.	MAF_USDA=13.934
NC_035085.1	17809328	.	T	C	.	.	MAF_USDA=2.083
NC_035085.1	17809447	.	C	T	.	.	MAF_USDA=5.738
NC_035085.1	17809455	.	C	T	.	.	MAF_USDA=1.639
NC_035085.1	17809512	.	C	A	.	.	MAF_INRAE=2.532;MAF_USDA=8.197
NC_035085.1	17809568	.	C	A	.	.	MAF_INRAE=31.013;MAF_USDA=17.059
NC_035085.1	17809694	.	A	T	.	.	MAF_INRAE=31.013;MAF_USDA=17.059
NC_035085.1	17809742	.	G	A	.	.	MAF_USDA=3.279
NC_035085.1	17809753	.	G	T	.	.	MAF_INRAE=10.526;MAF_USDA=4.098
NC_035085.1	17809825	.	T	G	.	.	MAF_USDA=14.754
NC_035085.1	17809870	.	T	G	.	.	MAF_USDA=10.0
NC_035085.1	17809873	.	G	C	.	.	MAF_INRAE=37.975;MAF_USDA=48.824
NC_035085.1	17809898	.	A	G	.	.	MAF_INRAE=5.263;MAF_USDA=2.459
NC_035085.1	17809924	.	G	A	.	.	MAF_INRAE=37.975;MAF_USDA=25.882
NC_035085.1	17809959	.	T	C	.	.	MAF_USDA=10.0
NC_035085.1	17810021	.	A	G	.	.	MAF_INRAE=2.532;MAF_USDA=24.118
NC_035085.1	17810035	.	C	A	.	.	MAF_USDA=5.738
NC_035085.1	17810055	.	C	A	.	.	MAF_USDA=10.0
NC_035085.1	17810069	.	G	A	.	.	MAF_USDA=10.0
NC_035085.1	17810084	.	T	G	.	.	MAF_USDA=3.529
NC_035085.1	17810085	.	T	C	.	.	MAF_USDA=4.118
NC_035085.1	17810118	.	A	T	.	.	MAF_INRAE=37.342;MAF_USDA=48.824
NC_035085.1	17810159	.	C	A	.	.	MAF_USDA=10.588
NC_035085.1	17810161	.	T	C	.	.	MAF_USDA=24.706
NC_035085.1	17810170	.	C	G	.	.	MAF_USDA=24.706
NC_035085.1	17810188	.	T	G	.	.	MAF_USDA=8.824
NC_035085.1	17810213	.	C	T	.	.	MAF_USDA=9.412
NC_035085.1	17810214	.	G	A	.	.	MAF_USDA=5.738
NC_035085.1	17810218	.	T	A	.	.	MAF_USDA=20.492
NC_035085.1	17810235	.	A	G	.	.	MAF_USDA=18.033
NC_035085.1	17810249	.	A	G	.	.	MAF_USDA=18.852
NC_035085.1	17810260	.	A	C	.	.	MAF_USDA=19.672
NC_035085.1	17810349	.	C	T	.	.	MAF_USDA=2.459
NC_035085.1	17810395	.	C	T	.	.	MAF_USDA=7.647
NC_035085.1	17810421	.	A	G	.	.	MAF_INRAE=5.263;MAF_USDA=9.836
NC_035085.1	17810438	.	G	T	.	.	MAF_USDA=47.647
NC_035085.1	17810452	.	C	T	.	.	MAF_USDA=1.639
NC_035085.1	17810459	.	C	T	.	.	MAF_USDA=8.824
NC_035085.1	17810460	.	C	T	.	.	MAF_USDA=7.059
NC_035085.1	17810504	.	T	C	.	.	MAF_USDA=14.754
NC_035085.1	17810549	.	T	G	.	.	MAF_USDA=3.279
NC_035085.1	17810640	.	G	A	.	.	MAF_INRAE=34.81;MAF_USDA=44.706
NC_035085.1	17810694	.	A	G	.	.	MAF_INRAE=5.263;MAF_USDA=22.951
NC_035085.1	17810786	.	C	A	.	.	MAF_INRAE=37.342;MAF_USDA=23.529
NC_035085.1	17810830	.	C	T	.	.	MAF_INRAE=37.975;MAF_USDA=31.765
NC_035085.1	17810842	.	G	A	.	.	MAF_USDA=3.279
NC_035085.1	17810847	.	C	T	.	.	MAF_INRAE=31.013;MAF_USDA=17.059
NC_035085.1	17810965	.	G	T	.	.	MAF_USDA=5.738
NC_035085.1	17810966	.	A	G	.	.	MAF_USDA=5.738
NC_035085.1	17811001	.	C	A	.	.	MAF_USDA=3.279
NC_035085.1	17811022	.	A	G	.	.	MAF_INRAE=5.263;MAF_USDA=4.098
NC_035085.1	17811056	.	A	G	.	.	MAF_INRAE=36.709;MAF_USDA=36.066
NC_035085.1	17811073	.	A	T	.	.	MAF_USDA=6.557
NC_035085.1	17811092	.	G	A	.	.	MAF_INRAE=2.532;MAF_USDA=12.5
NC_035085.1	17811129	.	G	A	.	.	MAF_INRAE=36.709;MAF_USDA=31.765
NC_035085.1	17811152	.	G	T	.	.	MAF_INRAE=34.177;MAF_USDA=32.143
NC_035085.1	17811176	.	C	G	.	.	MAF_USDA=2.083
NC_035085.1	17811183	.	C	A	.	.	MAF_USDA=2.5
NC_035085.1	17811201	.	C	T	.	.	MAF_USDA=4.098
NC_035085.1	17811205	.	G	A	.	.	MAF_USDA=29.412
NC_035085.1	17811208	.	A	G	.	.	MAF_USDA=29.412
NC_035085.1	17811210	.	C	A	.	.	MAF_INRAE=1.667;MAF_USDA=14.706
NC_035085.1	17811250	.	T	C	.	.	MAF_INRAE=9.167;MAF_USDA=2.353
NC_035085.1	17811303	.	G	A	.	.	MAF_USDA=2.459
NC_035085.1	17811366	.	C	A	.	.	MAF_INRAE=37.975;MAF_USDA=28.824
NC_035085.1	17811380	.	T	A	.	.	MAF_INRAE=36.709;MAF_USDA=45.294
NC_035085.1	17811411	.	A	G	.	.	MAF_USDA=6.557
NC_035085.1	17811646	.	T	G	.	.	MAF_USDA=3.571
NC_035085.1	17811652	.	T	G	.	.	MAF_INRAE=37.975;MAF_USDA=24.405
NC_035085.1	17811666	.	T	A	.	.	MAF_INRAE=37.975;MAF_USDA=31.548
NC_035085.1	17811668	.	C	T	.	.	MAF_INRAE=31.667;MAF_USDA=31.548
NC_035085.1	17811679	.	C	A	.	.	MAF_INRAE=1.667;MAF_USDA=19.048
NC_035085.1	17811709	.	C	T	.	.	MAF_INRAE=36.709;MAF_USDA=30.357
NC_035085.1	17811738	.	C	A	.	.	MAF_INRAE=37.975;MAF_USDA=50.0
NC_035085.1	17811739	.	A	G	.	.	MAF_INRAE=31.667;MAF_USDA=50.0
NC_035085.1	17811758	.	T	G	.	.	MAF_USDA=4.762
NC_035085.1	17811761	.	A	G	.	.	MAF_USDA=2.5
NC_035085.1	17811848	.	CTTTTTT	CTTTTTG	.	.	MAF_USDA=6.25
NC_035085.1	17811868	.	C	G	.	.	MAF_USDA=47.917
NC_035085.1	17811882	.	G	A	.	.	MAF_USDA=47.917
NC_035085.1	17811902	.	C	T	.	.	MAF_USDA=47.917
NC_035085.1	17813262	.	C	T	.	.	MAF_USDA=1.724
NC_035085.1	17813316	.	G	C	.	.	MAF_USDA=3.39
NC_035085.1	17813341	.	C	A	.	.	MAF_USDA=24.706
NC_035085.1	17813425	.	C	G	.	.	MAF_INRAE=39.241;MAF_USDA=34.118
NC_035085.1	17813431	.	T	G	.	.	MAF_USDA=3.279
NC_035085.1	17813453	.	T	C	.	.	MAF_USDA=4.098
NC_035085.1	17813481	.	C	T	.	.	MAF_USDA=9.836
NC_035085.1	17813482	.	A	C	.	.	MAF_USDA=2.459
NC_035085.1	17813485	.	G	T	.	.	MAF_USDA=4.098
NC_035085.1	17813513	.	A	G	.	.	MAF_USDA=9.836
NC_035085.1	17813532	.	C	T	.	.	MAF_USDA=2.083
NC_035085.1	17813550	.	T	A	.	.	MAF_INRAE=25.833;MAF_USDA=2.459
NC_035085.1	17813571	.	C	T	.	.	MAF_INRAE=38.608;MAF_USDA=35.294
NC_035085.1	17813605	.	C	T	.	.	MAF_USDA=7.377
NC_035085.1	17813615	.	C	A	.	.	MAF_USDA=8.197
NC_035085.1	17813665	.	G	T	.	.	MAF_USDA=3.529
NC_035085.1	17813795	.	C	T	.	.	MAF_USDA=8.197
NC_035085.1	17813803	.	A	T	.	.	MAF_USDA=5.738
NC_035085.1	17813808	.	C	A	.	.	MAF_USDA=4.918
NC_035085.1	17813819	.	T	C	.	.	MAF_USDA=2.459
NC_035085.1	17813843	.	G	A	.	.	MAF_USDA=9.016
NC_035085.1	17813864	.	T	C	.	.	MAF_USDA=8.333
NC_035085.1	17813872	.	C	T	.	.	MAF_USDA=9.016
NC_035085.1	17813877	.	T	A	.	.	MAF_USDA=8.333
NC_035085.1	17813879	.	C	T	.	.	MAF_INRAE=1.667
NC_035085.1	17813913	.	A	T	.	.	MAF_INRAE=5.263;MAF_USDA=2.459
NC_035085.1	17813915	.	G	T	.	.	MAF_USDA=9.412
NC_035085.1	17813920	.	A	G	.	.	MAF_USDA=10.417
NC_035085.1	17813942	.	A	G	.	.	MAF_USDA=50.0
NC_035085.1	17813949	.	C	T	.	.	MAF_USDA=1.639
NC_035085.1	17813954	.	G	T	.	.	MAF_USDA=4.918
NC_035085.1	17813956	.	C	T	.	.	MAF_USDA=6.25
NC_035085.1	17813959	.	A	C	.	.	MAF_USDA=4.098
NC_035085.1	17813971	.	C	G	.	.	MAF_USDA=4.098
NC_035085.1	17813985	.	G	A	.	.	MAF_INRAE=5.263;MAF_USDA=2.459
NC_035085.1	17814002	.	C	T	.	.	MAF_USDA=7.377
NC_035085.1	17814011	.	T	C	.	.	MAF_USDA=6.557
NC_035085.1	17814018	.	A	T	.	.	MAF_USDA=12.295
NC_035085.1	17814027	.	G	A	.	.	MAF_USDA=7.377
NC_035085.1	17814028	.	C	T	.	.	MAF_USDA=7.377
NC_035085.1	17814124	.	G	A	.	.	MAF_INRAE=37.975;MAF_USDA=23.81
NC_035085.1	17814137	.	A	G	.	.	MAF_USDA=1.667
NC_035085.1	17814144	.	C	T	.	.	MAF_INRAE=37.975;MAF_USDA=34.524
NC_035085.1	17814158	.	C	T	.	.	MAF_INRAE=37.975;MAF_USDA=23.81
NC_035085.1	17814160	.	G	T	.	.	MAF_INRAE=31.667
NC_035085.1	17814168	.	G	T	.	.	MAF_USDA=8.333
NC_035085.1	17814180	.	G	A	.	.	MAF_USDA=2.5
NC_035085.1	17814183	.	A	G	.	.	MAF_USDA=8.333
NC_035085.1	17814185	.	C	T	.	.	MAF_USDA=2.381
NC_035085.1	17814189	.	G	T	.	.	MAF_USDA=8.333
NC_035085.1	17814192	.	G	C	.	.	MAF_USDA=2.5
NC_035085.1	17814215	.	C	T	.	.	MAF_USDA=1.667
NC_035085.1	17814218	.	T	C	.	.	MAF_USDA=7.5
NC_035085.1	17814283	.	C	G	.	.	MAF_USDA=2.083
NC_035085.1	17814335	.	G	A	.	.	MAF_USDA=10.0
NC_035085.1	17814359	.	A	T	.	.	MAF_INRAE=37.975;MAF_USDA=30.952
NC_035085.1	17814372	.	C	A	.	.	MAF_USDA=7.627
NC_035085.1	17814441	.	A	T	.	.	MAF_USDA=5.0
NC_035085.1	17814498	.	C	A	.	.	MAF_INRAE=37.975;MAF_USDA=23.529
NC_035085.1	17814554	.	A	C	.	.	MAF_USDA=2.353
NC_035085.1	17814558	.	A	G	.	.	MAF_INRAE=37.975;MAF_USDA=23.529
NC_035085.1	17814574	.	C	T	.	.	MAF_INRAE=5.263;MAF_USDA=10.588
NC_035085.1	17814578	.	A	T	.	.	MAF_INRAE=37.975;MAF_USDA=23.529
NC_035085.1	17814591	.	C	G	.	.	MAF_INRAE=37.975;MAF_USDA=23.529
NC_035085.1	17814637	.	G	A	.	.	MAF_INRAE=37.975;MAF_USDA=32.143
NC_035085.1	17814640	.	GTGTGTAAAGCCATCCTCAAGGA	GTGTGTAAAGCCATCCTCAAGGC	.	.	MAF_USDA=50.0
NC_035085.1	17814662	.	A	C	.	.	MAF_INRAE=37.975
NC_035085.1	17814776	.	C	T	.	.	MAF_USDA=1.639
NC_035085.1	17814779	.	T	C	.	.	MAF_INRAE=38.608;MAF_USDA=23.529
NC_035085.1	17814878	.	G	A	.	.	MAF_INRAE=37.975;MAF_USDA=35.294
NC_035085.1	17814919	.	T	C	.	.	MAF_USDA=4.918
NC_035085.1	17814939	.	G	A	.	.	MAF_INRAE=37.975;MAF_USDA=22.941
NC_035085.1	17814996	.	T	G	.	.	MAF_USDA=1.639
NC_035085.1	17815030	.	A	G	.	.	MAF_USDA=4.706
NC_035085.1	17815070	.	T	A	.	.	MAF_USDA=2.459
NC_035085.1	17815079	.	C	T	.	.	MAF_USDA=3.279
NC_035085.1	17815106	.	T	G	.	.	MAF_USDA=3.279
NC_035085.1	17815109	.	T	C	.	.	MAF_INRAE=37.975;MAF_USDA=23.529
NC_035085.1	17815139	.	T	G	.	.	MAF_USDA=3.279
NC_035085.1	17815158	.	A	T	.	.	MAF_INRAE=1.667;MAF_USDA=6.471
NC_035085.1	17815161	.	C	T	.	.	MAF_INRAE=1.667;MAF_USDA=6.471
NC_035085.1	17815163	.	G	A	.	.	MAF_INRAE=31.013;MAF_USDA=15.882
NC_035085.1	17815166	.	A	G	.	.	MAF_USDA=2.083
NC_035085.1	17815181	.	G	T	.	.	MAF_USDA=5.738
NC_035085.1	17815238	.	A	G	.	.	MAF_INRAE=37.975;MAF_USDA=34.706
NC_035085.1	17815243	.	G	A	.	.	MAF_INRAE=37.975;MAF_USDA=34.118
NC_035085.1	17815250	.	T	A	.	.	MAF_INRAE=31.013;MAF_USDA=16.471
NC_035085.1	17815294	.	C	A	.	.	MAF_INRAE=37.975;MAF_USDA=22.353
NC_035085.1	17815355	.	C	T	.	.	MAF_USDA=11.475
NC_035085.1	17815380	.	G	T	.	.	MAF_USDA=5.738
NC_035085.1	17815382	.	G	A	.	.	MAF_INRAE=30.38;MAF_USDA=15.882
NC_035085.1	17815397	.	C	A	.	.	MAF_USDA=5.738
NC_035085.1	17815400	.	C	T	.	.	MAF_USDA=1.639
NC_035085.1	17815414	.	T	G	.	.	MAF_INRAE=37.975;MAF_USDA=28.235
NC_035085.1	17815457	.	A	T	.	.	MAF_USDA=5.738
NC_035085.1	17815509	.	T	A	.	.	MAF_USDA=2.083
NC_035085.1	17815510	.	T	C	.	.	MAF_INRAE=37.975;MAF_USDA=24.118
NC_035085.1	17815527	.	G	A	.	.	MAF_INRAE=24.051;MAF_USDA=8.235
NC_035085.1	17815538	.	G	A	.	.	MAF_USDA=5.738
NC_035085.1	17815560	.	G	A	.	.	MAF_USDA=2.459
NC_035085.1	17815592	.	T	C	.	.	MAF_USDA=13.115
NC_035085.1	17815611	.	C	T	.	.	MAF_USDA=2.459
NC_035085.1	17815667	.	G	A	.	.	MAF_USDA=2.459
NC_035085.1	17815683	.	C	A	.	.	MAF_USDA=5.738
NC_035085.1	17815688	.	T	A	.	.	MAF_USDA=4.918
NC_035085.1	17815689	.	A	C	.	.	MAF_INRAE=3.333;MAF_USDA=7.647
NC_035085.1	17815700	.	C	A	.	.	MAF_INRAE=3.797;MAF_USDA=17.059
NC_035085.1	17815710	.	T	C	.	.	MAF_USDA=5.738
NC_035085.1	17815716	.	A	G	.	.	MAF_USDA=3.279
NC_035085.1	17815720	.	G	A	.	.	MAF_USDA=4.098
NC_035085.1	17815727	.	A	C	.	.	MAF_USDA=2.459
NC_035085.1	17815734	.	A	G	.	.	MAF_USDA=6.557
NC_035085.1	17815736	.	A	C	.	.	MAF_USDA=6.557
NC_035085.1	17815760	.	T	A	.	.	MAF_USDA=2.459
NC_035085.1	17815773	.	G	T	.	.	MAF_INRAE=5.263;MAF_USDA=13.934
NC_035085.1	17815774	.	A	T	.	.	MAF_USDA=1.639
NC_035085.1	17815775	.	T	A	.	.	MAF_USDA=3.279
NC_035085.1	17815795	.	T	C	.	.	MAF_USDA=1.639
NC_035085.1	17815809	.	A	T	.	.	MAF_USDA=6.471
NC_035085.1	17815811	.	G	A	.	.	MAF_USDA=6.471
NC_035085.1	17815813	.	C	T	.	.	MAF_USDA=9.412
NC_035085.1	17815825	.	G	T	.	.	MAF_INRAE=36.076;MAF_USDA=34.118
NC_035085.1	17815846	.	G	A	.	.	MAF_USDA=1.765
NC_035085.1	17815894	.	G	A	.	.	MAF_USDA=6.471
NC_035085.1	17815899	.	C	G	.	.	MAF_INRAE=3.797;MAF_USDA=27.059
NC_035085.1	17815934	.	A	T	.	.	MAF_INRAE=5.263;MAF_USDA=6.557
NC_035085.1	17815971	.	G	T	.	.	MAF_USDA=5.738
NC_035085.1	17815977	.	G	A	.	.	MAF_INRAE=37.975;MAF_USDA=23.529
NC_035085.1	17816054	.	G	T	.	.	MAF_USDA=6.557
NC_035085.1	17816116	.	C	T	.	.	MAF_USDA=5.738
NC_035085.1	17816128	.	C	A	.	.	MAF_INRAE=36.709;MAF_USDA=34.118
NC_035085.1	17816133	.	T	G	.	.	MAF_INRAE=37.975;MAF_USDA=23.529
NC_035085.1	17816223	.	C	G	.	.	MAF_USDA=6.557
NC_035085.1	17816227	.	G	A	.	.	MAF_INRAE=37.975;MAF_USDA=23.81
NC_035085.1	17816297	.	A	C	.	.	MAF_USDA=6.557
NC_035085.1	17816356	.	C	A	.	.	MAF_USDA=7.377
NC_035085.1	17816375	.	G	A	.	.	MAF_INRAE=10.526;MAF_USDA=13.934
NC_035085.1	17816388	.	A	G	.	.	MAF_USDA=4.918
NC_035085.1	17816496	.	A	G	.	.	MAF_USDA=6.557
NC_035085.1	17816505	.	A	G	.	.	MAF_USDA=2.459
NC_035085.1	17816524	.	A	G	.	.	MAF_INRAE=3.333;MAF_USDA=16.471
NC_035085.1	17816545	.	C	T	.	.	MAF_INRAE=35.443;MAF_USDA=24.706
NC_035085.1	17816575	.	C	G	.	.	MAF_USDA=1.639
NC_035085.1	17816624	.	A	G	.	.	MAF_INRAE=10.0;MAF_USDA=27.647
NC_035085.1	17816644	.	C	G	.	.	MAF_INRAE=1.667;MAF_USDA=21.176
NC_035085.1	17816717	.	C	T	.	.	MAF_INRAE=25.949;MAF_USDA=45.652
NC_035085.1	17816722	.	C	T	.	.	MAF_INRAE=10.0;MAF_USDA=2.083
NC_035085.1	17816737	.	G	A	.	.	MAF_INRAE=6.667;MAF_USDA=6.25
NC_035085.1	17816830	.	C	A	.	.	MAF_INRAE=23.333;MAF_USDA=39.583
NC_035085.1	17816860	.	T	C	.	.	MAF_INRAE=10.833
NC_035085.1	17816965	.	G	A	.	.	MAF_INRAE=28.333;MAF_USDA=50.0
NC_035085.1	17816976	.	A	C	.	.	MAF_USDA=32.941
NC_035085.1	17817033	.	G	A	.	.	MAF_INRAE=27.5;MAF_USDA=16.471
NC_035085.1	17817034	.	C	A	.	.	MAF_USDA=4.098
NC_035085.1	17817038	.	A	T	.	.	MAF_INRAE=48.101;MAF_USDA=20.588
NC_035085.1	17817067	.	C	T	.	.	MAF_USDA=3.279
NC_035085.1	17817085	.	C	T	.	.	MAF_USDA=4.918
NC_035085.1	17817118	.	C	T	.	.	MAF_USDA=2.459
NC_035085.1	17817119	.	A	T	.	.	MAF_USDA=5.738
NC_035085.1	17817124	.	T	G	.	.	MAF_INRAE=25.833;MAF_USDA=37.5
NC_035085.1	17817182	.	A	G	.	.	MAF_INRAE=4.167
NC_035085.1	17817183	.	C	A	.	.	MAF_USDA=4.918
NC_035085.1	17817253	.	T	C	.	.	MAF_USDA=2.459
NC_035085.1	17817263	.	C	T	.	.	MAF_USDA=1.639
NC_035085.1	17817289	.	G	T	.	.	MAF_INRAE=2.632;MAF_USDA=3.279
NC_035085.1	17817325	.	C	T	.	.	MAF_INRAE=36.076;MAF_USDA=42.353
NC_035085.1	17817339	.	T	C	.	.	MAF_USDA=8.197
NC_035085.1	17817371	.	ATT	ATA	.	.	MAF_USDA=10.87
NC_035085.1	17817374	.	A	T	.	.	MAF_USDA=6.557
NC_035085.1	17817376	.	A	C	.	.	MAF_USDA=6.557
NC_035085.1	17817381	.	T	A	.	.	MAF_USDA=19.412
NC_035085.1	17817500	.	C	T	.	.	MAF_USDA=4.098
NC_035085.1	17817511	.	A	T	.	.	MAF_INRAE=25.0
NC_035085.1	17817530	.	C	T	.	.	MAF_INRAE=24.167;MAF_USDA=12.353
NC_035085.1	17817572	.	A	C	.	.	MAF_USDA=3.279
NC_035085.1	17817607	.	A	C	.	.	MAF_USDA=3.279
NC_035085.1	17817624	.	G	A	.	.	MAF_USDA=4.918
NC_035085.1	17817668	.	T	C	.	.	MAF_INRAE=27.5
NC_035085.1	17817680	.	C	A	.	.	MAF_USDA=1.765
NC_035085.1	17817693	.	C	T	.	.	MAF_INRAE=25.0
NC_035085.1	17817730	.	T	C	.	.	MAF_USDA=3.279
NC_035085.1	17817736	.	C	T	.	.	MAF_USDA=2.459
NC_035085.1	17817737	.	G	C	.	.	MAF_USDA=3.279
NC_035085.1	17817770	.	G	A	.	.	MAF_USDA=5.738
NC_035085.1	17817800	.	T	G	.	.	MAF_USDA=2.083
NC_035085.1	17817902	.	A	T	.	.	MAF_USDA=7.647
NC_035085.1	17818025	.	T	A	.	.	MAF_USDA=2.083
NC_035085.1	17818071	.	A	T	.	.	MAF_USDA=4.098
NC_035085.1	17818092	.	A	C	.	.	MAF_USDA=4.098
NC_035085.1	17818154	.	C	T	.	.	MAF_USDA=3.279
NC_035085.1	17818229	.	A	G	.	.	MAF_USDA=4.098
NC_035085.1	17818233	.	A	G	.	.	MAF_USDA=7.377
NC_035085.1	17818246	.	G	A	.	.	MAF_INRAE=34.81;MAF_USDA=46.471
NC_035085.1	17818283	.	A	C	.	.	MAF_USDA=4.918
NC_035085.1	17818286	.	A	G	.	.	MAF_USDA=2.941
NC_035085.1	17818339	.	C	T	.	.	MAF_USDA=4.098
NC_035085.1	17818374	.	T	C	.	.	MAF_INRAE=32.911;MAF_USDA=49.412
NC_035085.1	17818525	.	T	C	.	.	MAF_INRAE=35.443;MAF_USDA=47.917
NC_035085.1	17818579	.	T	C	.	.	MAF_INRAE=33.544;MAF_USDA=39.583
NC_035085.1	17818588	.	C	A	.	.	MAF_USDA=4.098
NC_035085.1	17818598	.	G	A	.	.	MAF_INRAE=2.532;MAF_USDA=9.412
NC_035085.1	17818644	.	C	G	.	.	MAF_USDA=5.0
NC_035085.1	17818703	.	G	A	.	.	MAF_USDA=3.333
NC_035085.1	17818718	.	A	G	.	.	MAF_USDA=1.639
NC_035085.1	17818762	.	A	G	.	.	MAF_USDA=2.459
NC_035085.1	17818811	.	G	A	.	.	MAF_USDA=33.333
NC_035085.1	17818812	.	C	G	.	.	MAF_USDA=33.333
NC_035085.1	17818845	.	T	A	.	.	MAF_USDA=29.167
NC_035085.1	17818846	.	C	A	.	.	MAF_USDA=31.25
NC_035085.1	17818895	.	T	G	.	.	MAF_USDA=39.583
NC_035085.1	17818922	.	G	A	.	.	MAF_USDA=41.667
NC_035085.1	17818990	.	T	C	.	.	MAF_USDA=6.25
NC_035085.1	17823604	.	T	C	.	.	MAF_USDA=14.583
NC_035085.1	17823625	.	A	C	.	.	MAF_USDA=4.167
NC_035085.1	17823652	.	G	T	.	.	MAF_USDA=4.167
NC_035085.1	17823704	.	G	T	.	.	MAF_USDA=5.085
NC_035085.1	17823775	.	C	T	.	.	MAF_USDA=2.083
NC_035085.1	17823778	.	A	T	.	.	MAF_USDA=4.918
NC_035085.1	17823909	.	C	T	.	.	MAF_USDA=4.098
NC_035085.1	17823964	.	T	C	.	.	MAF_USDA=3.333
NC_035085.1	17824397	.	A	G	.	.	MAF_USDA=5.0
NC_035085.1	17824401	.	G	T	.	.	MAF_USDA=5.0
NC_035085.1	17824469	.	A	C	.	.	MAF_USDA=3.333
NC_035085.1	17824503	.	A	T	.	.	MAF_USDA=50.0
NC_035085.1	17824504	.	A	C	.	.	MAF_USDA=50.0
NC_035085.1	17824508	.	A	C	.	.	MAF_INRAE=32.5;MAF_USDA=50.0
NC_035085.1	17824511	.	C	A	.	.	MAF_INRAE=1.667
NC_035085.1	17824557	.	T	A	.	.	MAF_USDA=1.639
NC_035085.1	17824622	.	C	A	.	.	MAF_INRAE=1.667;MAF_USDA=2.083
NC_035085.1	17824649	.	T	G	.	.	MAF_INRAE=30.0;MAF_USDA=44.706
NC_035085.1	17824659	.	T	C	.	.	MAF_INRAE=35.443;MAF_USDA=46.471
NC_035085.1	17824761	.	C	A	.	.	MAF_USDA=8.824
NC_035085.1	17824797	.	G	A	.	.	MAF_USDA=2.083
NC_035085.1	17824821	.	C	T	.	.	MAF_USDA=2.381
NC_035085.1	17824851	.	A	G	.	.	MAF_USDA=4.167
NC_035085.1	17824876	.	G	A	.	.	MAF_INRAE=2.632;MAF_USDA=3.333
NC_035085.1	17824947	.	A	C	.	.	MAF_INRAE=2.532;MAF_USDA=4.918
NC_035085.1	17824993	.	C	T	.	.	MAF_INRAE=1.667;MAF_USDA=2.083
NC_035085.1	17825058	.	T	C	.	.	MAF_USDA=2.353
NC_035085.1	17825097	.	T	G	.	.	MAF_USDA=1.639
NC_035085.1	17825147	.	C	A	.	.	MAF_USDA=2.353
NC_035085.1	17825148	.	T	G	.	.	MAF_USDA=2.083
NC_035085.1	17825168	.	G	T	.	.	MAF_USDA=4.918
NC_035085.1	17825188	.	G	A	.	.	MAF_INRAE=45.57;MAF_USDA=45.833
NC_035085.1	17825223	.	A	G	.	.	MAF_USDA=24.706
NC_035085.1	17825284	.	C	T	.	.	MAF_USDA=2.459
NC_035085.1	17825285	.	G	A	.	.	MAF_USDA=3.279
NC_035085.1	17825292	.	G	A	.	.	MAF_INRAE=2.5
NC_035085.1	17825297	.	G	C	.	.	MAF_INRAE=2.5
NC_035085.1	17825301	.	C	T	.	.	MAF_INRAE=2.5
NC_035085.1	17825303	.	A	T	.	.	MAF_INRAE=2.5
NC_035085.1	17825309	.	T	A	.	.	MAF_INRAE=2.5
NC_035085.1	17825316	.	C	T	.	.	MAF_INRAE=2.5
NC_035085.1	17825320	.	T	G	.	.	MAF_INRAE=2.5
NC_035085.1	17825324	.	C	A	.	.	MAF_INRAE=2.5
NC_035085.1	17825326	.	C	G	.	.	MAF_INRAE=39.873;MAF_USDA=50.0
NC_035085.1	17825335	.	C	A	.	.	MAF_USDA=2.941
NC_035085.1	17825336	.	A	T	.	.	MAF_INRAE=2.5
NC_035085.1	17825337	.	C	T	.	.	MAF_INRAE=2.5
NC_035085.1	17825346	.	A	C	.	.	MAF_INRAE=2.5
NC_035085.1	17825368	.	T	C	.	.	MAF_USDA=6.557
NC_035085.1	17825384	.	G	A	.	.	MAF_USDA=4.918
NC_035085.1	17825427	.	G	T	.	.	MAF_USDA=14.118
NC_035085.1	17825430	.	T	A	.	.	MAF_USDA=3.279
NC_035085.1	17825479	.	A	G	.	.	MAF_INRAE=47.368;MAF_USDA=47.561
NC_035085.1	17825489	.	T	A	.	.	MAF_USDA=10.87
NC_035085.1	17825502	.	A	T	.	.	MAF_USDA=29.412
NC_035085.1	17825562	.	A	C	.	.	MAF_INRAE=36.076;MAF_USDA=27.647
NC_035085.1	17825568	.	A	G	.	.	MAF_INRAE=1.667;MAF_USDA=2.941
NC_035085.1	17825604	.	G	T	.	.	MAF_USDA=9.016
NC_035085.1	17825610	.	T	C	.	.	MAF_USDA=2.459
NC_035085.1	17825631	.	T	C	.	.	MAF_INRAE=26.667;MAF_USDA=8.333
NC_035085.1	17825661	.	C	T	.	.	MAF_USDA=2.083
NC_035085.1	17825796	.	C	T	.	.	MAF_USDA=5.738
NC_035085.1	17825808	.	C	T	.	.	MAF_USDA=5.738
NC_035085.1	17825866	.	G	A	.	.	MAF_INRAE=37.975;MAF_USDA=20.588
NC_035085.1	17825878	.	G	A	.	.	MAF_INRAE=5.263;MAF_USDA=2.459
NC_035085.1	17825883	.	T	C	.	.	MAF_USDA=1.639
NC_035085.1	17825956	.	C	T	.	.	MAF_USDA=13.934
NC_035085.1	17825978	.	T	G	.	.	MAF_USDA=22.353
NC_035085.1	17826016	.	T	C	.	.	MAF_INRAE=2.632;MAF_USDA=18.333
NC_035085.1	17826066	.	T	G	.	.	MAF_USDA=5.738
NC_035085.1	17826109	.	A	T	.	.	MAF_USDA=6.471
NC_035085.1	17826180	.	A	C	.	.	MAF_USDA=2.459
NC_035085.1	17826181	.	C	A	.	.	MAF_USDA=2.459
NC_035085.1	17826202	.	A	G	.	.	MAF_USDA=2.083
NC_035085.1	17826264	.	C	G	.	.	MAF_USDA=1.639
NC_035085.1	17826342	.	G	T	.	.	MAF_INRAE=5.696;MAF_USDA=31.176
NC_035085.1	17826357	.	T	C	.	.	MAF_USDA=5.738
NC_035085.1	17826372	.	T	G	.	.	MAF_USDA=3.529
NC_035085.1	17826374	.	G	T	.	.	MAF_USDA=2.459
NC_035085.1	17826397	.	C	G	.	.	MAF_INRAE=2.632;MAF_USDA=3.279
NC_035085.1	17826407	.	A	G	.	.	MAF_USDA=10.0
NC_035085.1	17826410	.	A	G	.	.	MAF_USDA=22.353
NC_035085.1	17826417	.	T	A	.	.	MAF_INRAE=29.167;MAF_USDA=17.683
NC_035085.1	17826545	.	C	G	.	.	MAF_USDA=8.197
NC_035085.1	17826602	.	G	A	.	.	MAF_INRAE=37.342;MAF_USDA=23.529
NC_035085.1	17826621	.	G	A	.	.	MAF_INRAE=34.177;MAF_USDA=43.529
NC_035085.1	17826634	.	C	T	.	.	MAF_INRAE=2.532;MAF_USDA=31.176
NC_035085.1	17826652	.	C	A	.	.	MAF_INRAE=2.532;MAF_USDA=50.0
NC_035085.1	17826668	.	T	C	.	.	MAF_INRAE=2.532;MAF_USDA=12.5
NC_035085.1	17826729	.	A	G	.	.	MAF_USDA=2.459
NC_035085.1	17826734	.	T	C	.	.	MAF_USDA=17.059
NC_035085.1	17826752	.	T	A	.	.	MAF_USDA=13.934
NC_035085.1	17826770	.	T	G	.	.	MAF_INRAE=34.81;MAF_USDA=37.647
NC_035085.1	17826802	.	T	A	.	.	MAF_INRAE=36.709;MAF_USDA=30.723
NC_035085.1	17826834	.	T	G	.	.	MAF_USDA=1.639
NC_035085.1	17826890	.	T	A	.	.	MAF_USDA=1.639
NC_035085.1	17826899	.	G	A	.	.	MAF_INRAE=5.696;MAF_USDA=42.941
NC_035085.1	17826903	.	T	C	.	.	MAF_INRAE=1.667;MAF_USDA=1.765
NC_035085.1	17826927	.	A	G	.	.	MAF_USDA=7.647
NC_035085.1	17826931	.	T	G	.	.	MAF_USDA=1.639
NC_035085.1	17827023	.	A	T	.	.	MAF_INRAE=35.443;MAF_USDA=41.765
NC_035085.1	17827048	.	G	T	.	.	MAF_INRAE=37.975;MAF_USDA=22.941
NC_035085.1	17827067	.	T	G	.	.	MAF_USDA=7.647
NC_035085.1	17827086	.	G	A	.	.	MAF_INRAE=2.632;MAF_USDA=9.836
NC_035085.1	17827172	.	C	T	.	.	MAF_INRAE=5.263
NC_035085.1	17827187	.	T	A	.	.	MAF_INRAE=37.975;MAF_USDA=32.353
NC_035085.1	17827207	.	A	G	.	.	MAF_INRAE=33.544;MAF_USDA=45.294
NC_035085.1	17827225	.	G	T	.	.	MAF_INRAE=2.532
NC_035085.1	17827284	.	A	G	.	.	MAF_USDA=4.918
NC_035085.1	17827306	.	T	G	.	.	MAF_INRAE=4.167;MAF_USDA=1.639
NC_035085.1	17827393	.	T	C	.	.	MAF_INRAE=29.167;MAF_USDA=43.75
NC_035085.1	17827430	.	T	C	.	.	MAF_USDA=1.639
NC_035085.1	17827432	.	A	C	.	.	MAF_INRAE=33.544;MAF_USDA=42.941
NC_035085.1	17827433	.	A	C	.	.	MAF_INRAE=28.333;MAF_USDA=42.941
NC_035085.1	17827447	.	T	A	.	.	MAF_USDA=4.918
NC_035085.1	17827458	.	C	T	.	.	MAF_INRAE=2.532;MAF_USDA=2.353
NC_035085.1	17827734	.	G	T	.	.	MAF_USDA=1.639
NC_035085.1	17827869	.	C	T	.	.	MAF_USDA=1.639
NC_035085.1	17827912	.	T	G	.	.	MAF_INRAE=2.632;MAF_USDA=4.918
NC_035085.1	17827917	.	G	A	.	.	MAF_USDA=1.639
NC_035085.1	17828004	.	T	G	.	.	MAF_INRAE=32.278;MAF_USDA=17.059
NC_035085.1	17828029	.	C	T	.	.	MAF_INRAE=2.532;MAF_USDA=5.882
NC_035085.1	17828088	.	T	C	.	.	MAF_INRAE=2.632;MAF_USDA=4.918
NC_035085.1	17828106	.	C	T	.	.	MAF_USDA=1.639
NC_035085.1	17828186	.	C	A	.	.	MAF_USDA=5.738
NC_035085.1	17828223	.	C	A	.	.	MAF_INRAE=2.532
NC_035085.1	17828246	.	G	A	.	.	MAF_USDA=1.639
NC_035085.1	17828273	.	G	T	.	.	MAF_INRAE=9.167;MAF_USDA=14.706
NC_035085.1	17828277	.	T	A	.	.	MAF_INRAE=25.833;MAF_USDA=3.279
NC_035085.1	17828352	.	C	A	.	.	MAF_INRAE=31.013;MAF_USDA=31.25
NC_035085.1	17828422	.	T	G	.	.	MAF_INRAE=23.333
NC_035085.1	17828436	.	G	A	.	.	MAF_USDA=41.765
NC_035085.1	17828463	.	G	A	.	.	MAF_USDA=33.735
NC_035085.1	17828517	.	G	T	.	.	MAF_USDA=5.294
NC_035085.1	17828532	.	A	G	.	.	MAF_USDA=9.016
NC_035085.1	17828533	.	T	A	.	.	MAF_USDA=1.639
NC_035085.1	17828552	.	C	G	.	.	MAF_INRAE=25.949;MAF_USDA=22.353
NC_035085.1	17828566	.	C	T	.	.	MAF_INRAE=32.911;MAF_USDA=39.286
NC_035085.1	17828612	.	C	A	.	.	MAF_USDA=1.639
NC_035085.1	17828614	.	C	T	.	.	MAF_USDA=3.279
NC_035085.1	17828689	.	A	G	.	.	MAF_INRAE=37.342;MAF_USDA=32.941
NC_035085.1	17828741	.	C	T	.	.	MAF_INRAE=2.632;MAF_USDA=4.918
NC_035085.1	17828754	.	G	T	.	.	MAF_INRAE=2.632;MAF_USDA=4.918
NC_035085.1	17828755	.	G	T	.	.	MAF_USDA=4.918
NC_035085.1	17828773	.	A	C	.	.	MAF_INRAE=34.81
NC_035085.1	17828777	.	T	G	.	.	MAF_INRAE=37.975;MAF_USDA=24.118
NC_035085.1	17828791	.	G	A	.	.	MAF_INRAE=34.81;MAF_USDA=42.353
NC_035085.1	17828857	.	G	A	.	.	MAF_USDA=13.115
NC_035085.1	17828871	.	A	G	.	.	MAF_INRAE=37.342;MAF_USDA=34.706
NC_035085.1	17828975	.	G	T	.	.	MAF_USDA=4.098
NC_035085.1	17829034	.	A	T	.	.	MAF_INRAE=37.975;MAF_USDA=33.529
NC_035085.1	17829065	.	T	G	.	.	MAF_INRAE=2.632;MAF_USDA=20.492
NC_035085.1	17829123	.	C	T	.	.	MAF_USDA=2.353
NC_035085.1	17829130	.	G	A	.	.	MAF_INRAE=2.532;MAF_USDA=6.471
NC_035085.1	17829150	.	C	T	.	.	MAF_INRAE=34.81;MAF_USDA=41.765
NC_035085.1	17829169	.	G	A	.	.	MAF_USDA=6.25
NC_035085.1	17829186	.	T	G	.	.	MAF_USDA=1.639
NC_035085.1	17829204	.	T	C	.	.	MAF_INRAE=5.263
NC_035085.1	17829263	.	G	A	.	.	MAF_USDA=1.639
NC_035085.1	17829287	.	T	C	.	.	MAF_INRAE=37.975;MAF_USDA=34.706
NC_035085.1	17829297	.	C	T	.	.	MAF_INRAE=34.81;MAF_USDA=45.294
NC_035085.1	17829332	.	C	T	.	.	MAF_INRAE=1.667;MAF_USDA=2.083
NC_035085.1	17829348	.	C	G	.	.	MAF_USDA=1.639
NC_035085.1	17829375	.	G	A	.	.	MAF_USDA=3.529
NC_035085.1	17829399	.	T	G	.	.	MAF_INRAE=2.532;MAF_USDA=5.882
NC_035085.1	17829415	.	T	C	.	.	MAF_USDA=1.639
NC_035085.1	17829426	.	A	G	.	.	MAF_INRAE=2.632;MAF_USDA=4.918
NC_035085.1	17829436	.	A	T	.	.	MAF_USDA=1.639
NC_035085.1	17829516	.	A	C	.	.	MAF_INRAE=2.632;MAF_USDA=4.918
NC_035085.1	17829550	.	A	G	.	.	MAF_USDA=4.167
NC_035085.1	17829560	.	C	T	.	.	MAF_USDA=8.333
NC_035085.1	17829605	.	T	C	.	.	MAF_USDA=3.333
NC_035085.1	17829860	.	G	A	.	.	MAF_USDA=3.279
NC_035085.1	17829861	.	A	G	.	.	MAF_USDA=1.639
NC_035085.1	17829875	.	C	T	.	.	MAF_INRAE=2.632;MAF_USDA=5.738
NC_035085.1	17829877	.	G	C	.	.	MAF_USDA=13.934
NC_035085.1	17829885	.	C	G	.	.	MAF_INRAE=37.975;MAF_USDA=36.471
NC_035085.1	17829910	.	G	A	.	.	MAF_INRAE=2.632;MAF_USDA=4.918
NC_035085.1	17829953	.	G	A	.	.	MAF_USDA=4.118
NC_035085.1	17829986	.	C	T	.	.	MAF_INRAE=2.632;MAF_USDA=4.918
NC_035085.1	17830016	.	C	T	.	.	MAF_USDA=1.639
NC_035085.1	17830023	.	A	G	.	.	MAF_INRAE=34.177;MAF_USDA=45.882
NC_035085.1	17830026	.	T	G	.	.	MAF_INRAE=2.632;MAF_USDA=4.918
NC_035085.1	17830067	.	T	G	.	.	MAF_INRAE=5.263;MAF_USDA=2.459
NC_035085.1	17830104	.	G	A	.	.	MAF_USDA=8.824
NC_035085.1	17830120	.	A	C	.	.	MAF_INRAE=37.975;MAF_USDA=38.235
NC_035085.1	17830169	.	C	T	.	.	MAF_INRAE=1.667
NC_035085.1	17830208	.	A	G	.	.	MAF_USDA=1.639
NC_035085.1	17830237	.	C	A	.	.	MAF_INRAE=34.81;MAF_USDA=44.706
NC_035085.1	17830260	.	C	T	.	.	MAF_INRAE=37.975;MAF_USDA=20.588
NC_035085.1	17830274	.	G	A	.	.	MAF_INRAE=5.263
NC_035085.1	17830321	.	G	A	.	.	MAF_USDA=2.459
NC_035085.1	17830341	.	G	A	.	.	MAF_INRAE=31.013;MAF_USDA=18.235
NC_035085.1	17830366	.	A	G	.	.	MAF_INRAE=2.532;MAF_USDA=10.0
NC_035085.1	17830373	.	A	C	.	.	MAF_INRAE=2.632;MAF_USDA=4.918
NC_035085.1	17830378	.	G	T	.	.	MAF_INRAE=2.632;MAF_USDA=4.918
NC_035085.1	17830387	.	A	G	.	.	MAF_INRAE=4.167
NC_035085.1	17830402	.	G	C	.	.	MAF_INRAE=2.632;MAF_USDA=4.918
NC_035085.1	17830506	.	A	G	.	.	MAF_USDA=2.459
NC_035085.1	17830524	.	A	G	.	.	MAF_INRAE=31.646;MAF_USDA=45.882
NC_035085.1	17830571	.	T	G	.	.	MAF_USDA=14.118
NC_035085.1	17830580	.	T	G	.	.	MAF_USDA=4.098
NC_035085.1	17830616	.	G	A	.	.	MAF_INRAE=11.392;MAF_USDA=31.765
NC_035085.1	17830674	.	C	G	.	.	MAF_USDA=5.738
NC_035085.1	17830733	.	G	A	.	.	MAF_USDA=2.353
NC_035085.1	17830737	.	T	A	.	.	MAF_USDA=4.918
NC_035085.1	17830743	.	G	A	.	.	MAF_USDA=13.529
NC_035085.1	17830749	.	C	A	.	.	MAF_USDA=12.941
NC_035085.1	17830882	.	G	T	.	.	MAF_USDA=3.529
NC_035085.1	17830948	.	C	A	.	.	MAF_INRAE=2.532;MAF_USDA=13.934
NC_035085.1	17830959	.	C	A	.	.	MAF_INRAE=1.667
NC_035085.1	17831045	.	C	A	.	.	MAF_INRAE=37.342;MAF_USDA=39.412
NC_035085.1	17831129	.	G	A	.	.	MAF_USDA=14.754
NC_035085.1	17831144	.	G	A	.	.	MAF_USDA=2.941
NC_035085.1	17831169	.	C	G	.	.	MAF_USDA=4.118
NC_035085.1	17831214	.	C	A	.	.	MAF_INRAE=2.632
NC_035085.1	17831230	.	A	G	.	.	MAF_INRAE=2.632;MAF_USDA=18.033
NC_035085.1	17831234	.	C	T	.	.	MAF_USDA=4.918
NC_035085.1	17831359	.	C	T	.	.	MAF_INRAE=34.81;MAF_USDA=47.647
NC_035085.1	17831400	.	A	G	.	.	MAF_USDA=13.115
NC_035085.1	17831463	.	A	T	.	.	MAF_USDA=4.118
NC_035085.1	17831550	.	T	G	.	.	MAF_INRAE=2.532;MAF_USDA=20.0
NC_035085.1	17831574	.	G	A	.	.	MAF_USDA=1.639
NC_035085.1	17831609	.	A	C	.	.	MAF_INRAE=2.532;MAF_USDA=25.294
NC_035085.1	17831747	.	C	T	.	.	MAF_INRAE=36.709
NC_035085.1	17831748	.	A	G	.	.	MAF_INRAE=1.667
NC_035085.1	17831858	.	A	C	.	.	MAF_USDA=2.459
NC_035085.1	17831893	.	G	T	.	.	MAF_INRAE=2.632;MAF_USDA=4.918
NC_035085.1	17831928	.	C	A	.	.	MAF_USDA=4.118
NC_035085.1	17831948	.	T	A	.	.	MAF_INRAE=2.532;MAF_USDA=17.647
NC_035085.1	17831955	.	A	C	.	.	MAF_INRAE=1.667
NC_035085.1	17832015	.	G	T	.	.	MAF_USDA=4.167
NC_035085.1	17832021	.	T	C	.	.	MAF_INRAE=2.532;MAF_USDA=23.81
NC_035085.1	17832071	.	A	C	.	.	MAF_INRAE=2.532;MAF_USDA=23.529
NC_035085.1	17832134	.	G	T	.	.	MAF_INRAE=2.532;MAF_USDA=20.588
NC_035085.1	17832136	.	G	T	.	.	MAF_USDA=1.639
NC_035085.1	17832152	.	G	A	.	.	MAF_USDA=4.098
NC_035085.1	17832175	.	T	C	.	.	MAF_INRAE=6.667
NC_035085.1	17832176	.	C	T	.	.	MAF_INRAE=6.667
NC_035085.1	17832212	.	C	T	.	.	MAF_USDA=1.639
NC_035085.1	17832246	.	C	T	.	.	MAF_USDA=17.647
NC_035085.1	17832259	.	G	A	.	.	MAF_INRAE=50.0;MAF_USDA=48.824
NC_035085.1	17832315	.	A	G	.	.	MAF_INRAE=5.263;MAF_USDA=15.882
NC_035085.1	17832413	.	T	A	.	.	MAF_INRAE=2.532;MAF_USDA=18.824
NC_035085.1	17832429	.	G	A	.	.	MAF_INRAE=2.532;MAF_USDA=15.882
NC_035085.1	17832441	.	T	C	.	.	MAF_INRAE=2.532;MAF_USDA=18.824
NC_035085.1	17832442	.	G	A	.	.	MAF_USDA=3.279
NC_035085.1	17832449	.	A	C	.	.	MAF_USDA=2.353
NC_035085.1	17832489	.	T	G	.	.	MAF_INRAE=3.797;MAF_USDA=44.118
NC_035085.1	17832545	.	A	G	.	.	MAF_INRAE=2.532
NC_035085.1	17832567	.	T	G	.	.	MAF_USDA=9.016
NC_035085.1	17832675	.	C	A	.	.	MAF_INRAE=36.076;MAF_USDA=47.059
NC_035085.1	17832741	.	G	C	.	.	MAF_INRAE=37.342;MAF_USDA=34.118
NC_035085.1	17832746	.	C	T	.	.	MAF_USDA=17.213
NC_035085.1	17832761	.	T	A	.	.	MAF_INRAE=1.667;MAF_USDA=1.765
NC_035085.1	17832786	.	T	C	.	.	MAF_USDA=22.941
NC_035085.1	17832787	.	G	A	.	.	MAF_USDA=1.639
NC_035085.1	17832810	.	G	T	.	.	MAF_INRAE=37.975;MAF_USDA=19.412
NC_035085.1	17832838	.	A	T	.	.	MAF_USDA=1.667
NC_035085.1	17832908	.	A	C	.	.	MAF_USDA=9.524
NC_035085.1	17832930	.	C	T	.	.	MAF_INRAE=5.263;MAF_USDA=27.976
NC_035085.1	17832933	.	A	G	.	.	MAF_USDA=1.667
NC_035085.1	17833015	.	C	G	.	.	MAF_INRAE=34.177;MAF_USDA=48.81
NC_035085.1	17833017	.	C	T	.	.	MAF_USDA=15.0
NC_035085.1	17833045	.	C	T	.	.	MAF_INRAE=35.443;MAF_USDA=34.118
NC_035085.1	17833075	.	A	T	.	.	MAF_INRAE=7.895;MAF_USDA=28.235
NC_035085.1	17833216	.	C	T	.	.	MAF_USDA=4.118
NC_035085.1	17833217	.	A	G	.	.	MAF_INRAE=2.632;MAF_USDA=13.934
NC_035085.1	17833272	.	C	T	.	.	MAF_USDA=18.852
NC_035085.1	17833278	.	C	T	.	.	MAF_INRAE=5.263;MAF_USDA=19.412
NC_035085.1	17833292	.	C	T	.	.	MAF_USDA=2.353
NC_035085.1	17833299	.	A	C	.	.	MAF_USDA=4.098
NC_035085.1	17833395	.	T	G	.	.	MAF_INRAE=6.329
NC_035085.1	17833415	.	A	G	.	.	MAF_INRAE=2.632;MAF_USDA=32.353
NC_035085.1	17833457	.	A	G	.	.	MAF_INRAE=29.114;MAF_USDA=10.0
NC_035085.1	17833466	.	C	A	.	.	MAF_USDA=2.459
NC_035085.1	17833504	.	G	C	.	.	MAF_USDA=4.098
NC_035085.1	17833530	.	T	C	.	.	MAF_USDA=13.529
NC_035085.1	17833549	.	A	G	.	.	MAF_USDA=9.836
NC_035085.1	17833555	.	A	G	.	.	MAF_USDA=2.353
NC_035085.1	17833558	.	A	C	.	.	MAF_USDA=2.353
NC_035085.1	17833571	.	C	T	.	.	MAF_USDA=9.412
NC_035085.1	17833607	.	A	G	.	.	MAF_USDA=9.412
NC_035085.1	17833641	.	A	T	.	.	MAF_USDA=13.934
NC_035085.1	17833671	.	G	A	.	.	MAF_USDA=1.639
NC_035085.1	17833695	.	G	T	.	.	MAF_INRAE=2.632;MAF_USDA=45.882
NC_035085.1	17833726	.	G	T	.	.	MAF_USDA=22.414
NC_035085.1	17833749	.	A	C	.	.	MAF_USDA=9.412
NC_035085.1	17833752	.	C	T	.	.	MAF_USDA=9.412
NC_035085.1	17833763	.	G	T	.	.	MAF_USDA=9.412
NC_035085.1	17833774	.	G	A	.	.	MAF_INRAE=10.127
NC_035085.1	17833776	.	C	T	.	.	MAF_INRAE=39.241;MAF_USDA=23.529
NC_035085.1	17833794	.	A	T	.	.	MAF_USDA=14.583
NC_035085.1	17833796	.	A	T	.	.	MAF_INRAE=44.937;MAF_USDA=20.588
NC_035085.1	17833812	.	T	A	.	.	MAF_USDA=9.412
NC_035085.1	17833832	.	G	A	.	.	MAF_USDA=9.412
NC_035085.1	17833879	.	G	T	.	.	MAF_INRAE=6.329;MAF_USDA=4.918
NC_035085.1	17833908	.	A	G	.	.	MAF_USDA=2.083
NC_035085.1	17833913	.	A	C	.	.	MAF_USDA=13.934
NC_035085.1	17834007	.	T	G	.	.	MAF_INRAE=2.632;MAF_USDA=20.833
NC_035085.1	17834075	.	G	T	.	.	MAF_INRAE=5.263;MAF_USDA=2.459
NC_035085.1	17834108	.	G	A	.	.	MAF_USDA=22.131
NC_035085.1	17834129	.	A	G	.	.	MAF_INRAE=2.632;MAF_USDA=47.647
NC_035085.1	17834145	.	A	C	.	.	MAF_USDA=9.412
NC_035085.1	17834169	.	A	G	.	.	MAF_USDA=8.197
NC_035085.1	17834177	.	G	T	.	.	MAF_INRAE=39.873;MAF_USDA=23.529
NC_035085.1	17834194	.	A	C	.	.	MAF_USDA=25.882
NC_035085.1	17834297	.	C	A	.	.	MAF_INRAE=40.506;MAF_USDA=32.353
NC_035085.1	17834319	.	T	A	.	.	MAF_INRAE=5.063;MAF_USDA=30.0
NC_035085.1	17834335	.	T	G	.	.	MAF_INRAE=40.506;MAF_USDA=32.353
NC_035085.1	17834423	.	G	T	.	.	MAF_INRAE=40.506;MAF_USDA=37.059
NC_035085.1	17834425	.	T	A	.	.	MAF_INRAE=29.167;MAF_USDA=37.059
NC_035085.1	17834427	.	G	A	.	.	MAF_INRAE=29.167;MAF_USDA=37.059
NC_035085.1	17834429	.	C	T	.	.	MAF_INRAE=29.167;MAF_USDA=38.235
NC_035085.1	17834486	.	C	G	.	.	MAF_USDA=2.083
NC_035085.1	17834512	.	T	C	.	.	MAF_INRAE=2.632;MAF_USDA=21.765
NC_035085.1	17834677	.	T	G	.	.	MAF_INRAE=3.333;MAF_USDA=1.176
NC_035085.1	17834702	.	A	T	.	.	MAF_USDA=4.098
NC_035085.1	17834719	.	A	C	.	.	MAF_USDA=3.529
NC_035085.1	17834760	.	G	T	.	.	MAF_USDA=19.412
NC_035085.1	17834762	.	A	G	.	.	MAF_USDA=2.459
NC_035085.1	17834802	.	C	T	.	.	MAF_USDA=1.639
NC_035085.1	17834871	.	T	A	.	.	MAF_INRAE=3.165;MAF_USDA=2.941
NC_035085.1	17834883	.	A	C	.	.	MAF_USDA=3.279
NC_035085.1	17834928	.	T	A	.	.	MAF_USDA=1.639
NC_035085.1	17834935	.	T	C	.	.	MAF_USDA=1.639
NC_035085.1	17834937	.	G	A	.	.	MAF_USDA=1.639
NC_035085.1	17835022	.	T	A	.	.	MAF_INRAE=45.57;MAF_USDA=19.412
NC_035085.1	17835052	.	G	T	.	.	MAF_USDA=4.918
NC_035085.1	17835075	.	C	A	.	.	MAF_USDA=2.459
NC_035085.1	17835080	.	T	C	.	.	MAF_USDA=4.918
NC_035085.1	17835131	.	T	G	.	.	MAF_INRAE=39.873;MAF_USDA=27.049
NC_035085.1	17835173	.	C	T	.	.	MAF_INRAE=5.063;MAF_USDA=34.118
NC_035085.1	17835263	.	A	T	.	.	MAF_USDA=1.639
NC_035085.1	17835287	.	A	C	.	.	MAF_INRAE=39.873;MAF_USDA=27.083
NC_035085.1	17835314	.	T	C	.	.	MAF_INRAE=5.696;MAF_USDA=40.0
NC_035085.1	17835347	.	G	A	.	.	MAF_USDA=1.639
NC_035085.1	17835368	.	A	T	.	.	MAF_INRAE=5.696;MAF_USDA=38.824
NC_035085.1	17835371	.	G	T	.	.	MAF_INRAE=28.333;MAF_USDA=37.059
NC_035085.1	17835473	.	C	T	.	.	MAF_USDA=4.098
NC_035085.1	17835602	.	C	T	.	.	MAF_USDA=5.738
NC_035085.1	17835603	.	G	T	.	.	MAF_USDA=4.167
NC_035085.1	17835614	.	G	A	.	.	MAF_USDA=1.639
NC_035085.1	17835627	.	C	G	.	.	MAF_INRAE=5.696;MAF_USDA=18.235
NC_035085.1	17835630	.	A	C	.	.	MAF_INRAE=39.241;MAF_USDA=32.353
NC_035085.1	17835633	.	T	A	.	.	MAF_INRAE=2.632;MAF_USDA=15.882
NC_035085.1	17835658	.	T	G	.	.	MAF_INRAE=44.937;MAF_USDA=27.647
NC_035085.1	17835659	.	T	G	.	.	MAF_INRAE=5.0;MAF_USDA=40.0
NC_035085.1	17835661	.	G	C	.	.	MAF_INRAE=3.333
NC_035085.1	17835669	.	G	T	.	.	MAF_INRAE=5.696;MAF_USDA=39.412
NC_035085.1	17835685	.	T	G	.	.	MAF_USDA=4.918
NC_035085.1	17835694	.	G	A	.	.	MAF_INRAE=6.667
NC_035085.1	17835758	.	C	T	.	.	MAF_USDA=6.25
NC_035085.1	17835802	.	C	A	.	.	MAF_INRAE=5.696;MAF_USDA=39.412
NC_035085.1	17835851	.	G	C	.	.	MAF_USDA=4.167
NC_035085.1	17835947	.	C	T	.	.	MAF_USDA=1.639
NC_035085.1	17836024	.	A	T	.	.	MAF_USDA=2.353
NC_035085.1	17836095	.	A	T	.	.	MAF_INRAE=44.937;MAF_USDA=28.235
NC_035085.1	17836100	.	A	C	.	.	MAF_INRAE=5.696;MAF_USDA=40.588
NC_035085.1	17836123	.	G	A	.	.	MAF_INRAE=5.696;MAF_USDA=39.412
NC_035085.1	17836141	.	G	A	.	.	MAF_INRAE=39.873
NC_035085.1	17836200	.	T	A	.	.	MAF_USDA=2.353
NC_035085.1	17836201	.	T	A	.	.	MAF_INRAE=39.873;MAF_USDA=27.647
NC_035085.1	17836216	.	G	A	.	.	MAF_INRAE=44.937;MAF_USDA=20.0
NC_035085.1	17836243	.	A	C	.	.	MAF_INRAE=5.263
NC_035085.1	17836257	.	G	A	.	.	MAF_INRAE=39.873;MAF_USDA=29.762
NC_035085.1	17836275	.	C	T	.	.	MAF_INRAE=39.873;MAF_USDA=23.333
NC_035085.1	17836327	.	G	T	.	.	MAF_INRAE=44.304;MAF_USDA=47.917
NC_035085.1	17836375	.	C	T	.	.	MAF_INRAE=37.975;MAF_USDA=33.333
NC_035085.1	17836383	.	A	C	.	.	MAF_USDA=8.333
NC_035085.1	17837072	.	T	G	.	.	MAF_USDA=2.5
NC_035085.1	17837090	.	A	G	.	.	MAF_INRAE=44.937;MAF_USDA=32.738
NC_035085.1	17837114	.	A	C	.	.	MAF_INRAE=44.937;MAF_USDA=31.325
NC_035085.1	17837122	.	T	A	.	.	MAF_INRAE=15.789;MAF_USDA=32.738
NC_035085.1	17837134	.	C	T	.	.	MAF_USDA=3.333
NC_035085.1	17837199	.	C	T	.	.	MAF_INRAE=44.937;MAF_USDA=31.548
NC_035085.1	17837201	.	C	T	.	.	MAF_INRAE=32.5;MAF_USDA=32.738
NC_035085.1	17837364	.	T	A	.	.	MAF_INRAE=39.873;MAF_USDA=27.381
NC_035085.1	17837418	.	A	T	.	.	MAF_INRAE=44.937;MAF_USDA=29.167
NC_035085.1	17837421	.	C	A	.	.	MAF_INRAE=32.5;MAF_USDA=29.762
NC_035085.1	17837428	.	T	C	.	.	MAF_INRAE=39.873;MAF_USDA=27.976
NC_035085.1	17837439	.	C	T	.	.	MAF_INRAE=44.937;MAF_USDA=29.167
NC_035085.1	17837457	.	A	G	.	.	MAF_USDA=4.167
NC_035085.1	17837504	.	C	T	.	.	MAF_USDA=6.25
NC_035085.1	17837542	.	C	T	.	.	MAF_USDA=6.557
NC_035085.1	17837565	.	A	G	.	.	MAF_INRAE=44.937;MAF_USDA=26.471
NC_035085.1	17837568	.	G	A	.	.	MAF_INRAE=32.5;MAF_USDA=25.294
NC_035085.1	17837584	.	C	T	.	.	MAF_USDA=3.279
NC_035085.1	17837596	.	A	G	.	.	MAF_USDA=3.529
NC_035085.1	17837670	.	T	C	.	.	MAF_INRAE=43.671;MAF_USDA=28.824
NC_035085.1	17837699	.	T	A	.	.	MAF_INRAE=37.975;MAF_USDA=25.882
NC_035085.1	17837702	.	C	A	.	.	MAF_INRAE=5.263;MAF_USDA=9.016
NC_035085.1	17837707	.	C	A	.	.	MAF_INRAE=37.975;MAF_USDA=25.882
NC_035085.1	17837714	.	C	A	.	.	MAF_INRAE=5.263
NC_035085.1	17837735	.	T	A	.	.	MAF_INRAE=34.167;MAF_USDA=28.235
NC_035085.1	17837772	.	T	A	.	.	MAF_INRAE=30.833;MAF_USDA=19.412
NC_035085.1	17837774	.	T	G	.	.	MAF_USDA=2.941
NC_035085.1	17837778	.	C	A	.	.	MAF_INRAE=3.333
NC_035085.1	17837810	.	C	T	.	.	MAF_INRAE=38.608;MAF_USDA=25.882
NC_035085.1	17837812	.	C	T	.	.	MAF_USDA=3.279
NC_035085.1	17837823	.	C	T	.	.	MAF_INRAE=2.632;MAF_USDA=6.557
NC_035085.1	17837834	.	A	G	.	.	MAF_INRAE=3.333;MAF_USDA=1.765
NC_035085.1	17837841	.	A	C	.	.	MAF_USDA=10.656
NC_035085.1	17837846	.	T	A	.	.	MAF_INRAE=38.608;MAF_USDA=25.882
NC_035085.1	17837851	.	T	C	.	.	MAF_INRAE=3.333
NC_035085.1	17837866	.	C	A	.	.	MAF_USDA=1.639
NC_035085.1	17837908	.	A	T	.	.	MAF_USDA=2.459
NC_035085.1	17837960	.	C	A	.	.	MAF_USDA=3.279
NC_035085.1	17837993	.	T	G	.	.	MAF_INRAE=38.608;MAF_USDA=25.294
NC_035085.1	17838006	.	A	T	.	.	MAF_INRAE=6.329;MAF_USDA=43.529
NC_035085.1	17838039	.	T	C	.	.	MAF_INRAE=6.329;MAF_USDA=43.529
NC_035085.1	17838046	.	A	C	.	.	MAF_USDA=3.279
NC_035085.1	17838056	.	G	T	.	.	MAF_USDA=2.083
NC_035085.1	17838078	.	C	G	.	.	MAF_USDA=1.639
NC_035085.1	17838139	.	C	T	.	.	MAF_USDA=2.459
NC_035085.1	17838162	.	C	A	.	.	MAF_USDA=2.941
NC_035085.1	17838173	.	T	C	.	.	MAF_INRAE=3.333
NC_035085.1	17838174	.	G	A	.	.	MAF_INRAE=3.333
NC_035085.1	17838189	.	A	G	.	.	MAF_INRAE=27.5;MAF_USDA=24.706
NC_035085.1	17838234	.	C	A	.	.	MAF_INRAE=3.333;MAF_USDA=5.294
NC_035085.1	17838242	.	C	T	.	.	MAF_USDA=1.639
NC_035085.1	17838243	.	A	T	.	.	MAF_USDA=1.639
NC_035085.1	17838254	.	G	A	.	.	MAF_INRAE=3.333
NC_035085.1	17838271	.	A	G	.	.	MAF_INRAE=5.0;MAF_USDA=40.588
NC_035085.1	17838308	.	G	A	.	.	MAF_INRAE=37.975;MAF_USDA=26.471
NC_035085.1	17838344	.	T	G	.	.	MAF_INRAE=4.43;MAF_USDA=32.143
NC_035085.1	17838347	.	G	A	.	.	MAF_USDA=6.667
NC_035085.1	17838358	.	C	T	.	.	MAF_INRAE=44.937;MAF_USDA=20.0
NC_035085.1	17838362	.	A	G	.	.	MAF_INRAE=32.5;MAF_USDA=20.0
NC_035085.1	17838375	.	A	T	.	.	MAF_USDA=7.377
NC_035085.1	17838381	.	C	A	.	.	MAF_INRAE=41.772;MAF_USDA=40.0
NC_035085.1	17838387	.	G	A	.	.	MAF_INRAE=41.772;MAF_USDA=40.0
NC_035085.1	17838400	.	A	G	.	.	MAF_INRAE=44.937;MAF_USDA=45.833
NC_035085.1	17838464	.	G	A	.	.	MAF_INRAE=27.5
NC_035085.1	17838488	.	T	C	.	.	MAF_USDA=4.918
NC_035085.1	17838507	.	A	T	.	.	MAF_USDA=1.639
NC_035085.1	17838528	.	T	C	.	.	MAF_USDA=5.738
NC_035085.1	17838563	.	A	T	.	.	MAF_INRAE=5.063;MAF_USDA=45.238
NC_035085.1	17838564	.	A	C	.	.	MAF_INRAE=5.0;MAF_USDA=45.238
NC_035085.1	17838568	.	T	C	.	.	MAF_INRAE=2.632;MAF_USDA=1.639
NC_035085.1	17838628	.	G	T	.	.	MAF_USDA=7.377
NC_035085.1	17838665	.	G	A	.	.	MAF_INRAE=6.329;MAF_USDA=45.882
NC_035085.1	17838675	.	T	A	.	.	MAF_USDA=6.557
NC_035085.1	17838684	.	T	C	.	.	MAF_INRAE=6.329;MAF_USDA=45.882
NC_035085.1	17838718	.	T	C	.	.	MAF_INRAE=2.632;MAF_USDA=1.639
NC_035085.1	17838730	.	A	T	.	.	MAF_INRAE=6.329;MAF_USDA=46.471
NC_035085.1	17838746	.	G	A	.	.	MAF_USDA=7.377
NC_035085.1	17838915	.	T	G	.	.	MAF_INRAE=38.608;MAF_USDA=28.235
NC_035085.1	17838917	.	T	G	.	.	MAF_USDA=8.197
NC_035085.1	17838975	.	C	T	.	.	MAF_INRAE=2.632;MAF_USDA=1.639
NC_035085.1	17839044	.	C	A	.	.	MAF_USDA=1.639
NC_035085.1	17839071	.	A	G	.	.	MAF_INRAE=37.975;MAF_USDA=25.882
NC_035085.1	17839103	.	G	A	.	.	MAF_USDA=4.918
NC_035085.1	17839404	.	C	T	.	.	MAF_INRAE=38.608;MAF_USDA=22.353
NC_035085.1	17839507	.	C	A	.	.	MAF_INRAE=3.333
NC_035085.1	17839650	.	G	T	.	.	MAF_USDA=2.459
NC_035085.1	17839714	.	C	T	.	.	MAF_USDA=7.377
NC_035085.1	17839774	.	A	T	.	.	MAF_INRAE=3.333
NC_035085.1	17839806	.	G	A	.	.	MAF_INRAE=10.127
NC_035085.1	17839809	.	G	A	.	.	MAF_INRAE=32.5;MAF_USDA=20.588
NC_035085.1	17839812	.	C	A	.	.	MAF_USDA=3.279
NC_035085.1	17839823	.	A	C	.	.	MAF_USDA=3.279
NC_035085.1	17839824	.	G	A	.	.	MAF_USDA=3.279
NC_035085.1	17839842	.	C	G	.	.	MAF_USDA=4.918
NC_035085.1	17839849	.	G	A	.	.	MAF_USDA=4.918
NC_035085.1	17839854	.	C	A	.	.	MAF_USDA=4.918
NC_035085.1	17839859	.	T	A	.	.	MAF_USDA=2.459
NC_035085.1	17839880	.	T	C	.	.	MAF_USDA=4.918
NC_035085.1	17839897	.	A	G	.	.	MAF_USDA=4.918
NC_035085.1	17839915	.	A	C	.	.	MAF_USDA=16.471
NC_035085.1	17839916	.	T	A	.	.	MAF_USDA=11.475
NC_035085.1	17839925	.	G	A,*	.	.	MAF_INRAE=2.632
NC_035085.1	17839946	.	C	G	.	.	MAF_USDA=10.656
NC_035085.1	17839947	.	T	C	.	.	MAF_USDA=4.098
NC_035085.1	17839950	.	G	T	.	.	MAF_USDA=9.016
NC_035085.1	17839956	.	T	C	.	.	MAF_USDA=9.836
NC_035085.1	17839958	.	G	A	.	.	MAF_USDA=9.836
NC_035085.1	17839976	.	T	G	.	.	MAF_USDA=22.131
NC_035085.1	17839982	.	T	C	.	.	MAF_USDA=7.377
NC_035085.1	17839998	.	G	A	.	.	MAF_USDA=5.738
NC_035085.1	17840012	.	C	A	.	.	MAF_INRAE=45.57;MAF_USDA=31.765
NC_035085.1	17840090	.	T	A	.	.	MAF_USDA=1.667
NC_035085.1	17840105	.	T	G	.	.	MAF_USDA=1.639
NC_035085.1	17840108	.	C	T	.	.	MAF_USDA=1.639
NC_035085.1	17840109	.	A	T	.	.	MAF_USDA=1.639
NC_035085.1	17840114	.	G	T	.	.	MAF_USDA=2.459
NC_035085.1	17840138	.	G	T	.	.	MAF_USDA=9.016
NC_035085.1	17840312	.	A	T	.	.	MAF_INRAE=45.57;MAF_USDA=31.765
NC_035085.1	17840313	.	A	T	.	.	MAF_INRAE=33.333;MAF_USDA=31.765
NC_035085.1	17840333	.	G	T	.	.	MAF_INRAE=5.263;MAF_USDA=4.098
NC_035085.1	17840345	.	C	A	.	.	MAF_INRAE=44.937;MAF_USDA=31.176
NC_035085.1	17840420	.	G	T	.	.	MAF_USDA=2.083
NC_035085.1	17840440	.	A	G	.	.	MAF_USDA=7.377
NC_035085.1	17840457	.	G	A	.	.	MAF_USDA=1.639
NC_035085.1	17840497	.	G	T	.	.	MAF_INRAE=2.632;MAF_USDA=4.918
NC_035085.1	17840516	.	T	C	.	.	MAF_USDA=13.934
NC_035085.1	17840536	.	G	A	.	.	MAF_INRAE=45.57;MAF_USDA=20.0
NC_035085.1	17840585	.	C	G	.	.	MAF_INRAE=3.333;MAF_USDA=7.647
NC_035085.1	17840614	.	G	T	.	.	MAF_USDA=7.377
NC_035085.1	17840628	.	C	T	.	.	MAF_USDA=5.738
NC_035085.1	17840653	.	T	C	.	.	MAF_INRAE=45.57;MAF_USDA=31.176
NC_035085.1	17840693	.	A	C	.	.	MAF_INRAE=45.57;MAF_USDA=31.176
NC_035085.1	17840725	.	A	T	.	.	MAF_USDA=3.529
NC_035085.1	17840770	.	C	T	.	.	MAF_INRAE=2.632;MAF_USDA=4.918
NC_035085.1	17840801	.	A	C	.	.	MAF_INRAE=21.053;MAF_USDA=35.119
NC_035085.1	17840817	.	T	C	.	.	MAF_USDA=3.279
NC_035085.1	17841022	.	C	A	.	.	MAF_USDA=1.639
NC_035085.1	17841125	.	G	T	.	.	MAF_USDA=2.941
NC_035085.1	17841188	.	C	T	.	.	MAF_USDA=7.377
NC_035085.1	17841207	.	G	A	.	.	MAF_INRAE=10.127
NC_035085.1	17841217	.	T	C	.	.	MAF_INRAE=38.608;MAF_USDA=42.941
NC_035085.1	17841249	.	C	T	.	.	MAF_USDA=2.459
NC_035085.1	17841354	.	G	A	.	.	MAF_INRAE=38.608;MAF_USDA=25.294
NC_035085.1	17841453	.	C	T	.	.	MAF_USDA=2.459
NC_035085.1	17841498	.	C	A	.	.	MAF_INRAE=2.632;MAF_USDA=1.639
NC_035085.1	17841558	.	T	A	.	.	MAF_INRAE=2.632;MAF_USDA=1.667
NC_035085.1	17841636	.	A	G	.	.	MAF_USDA=5.882
NC_035085.1	17841861	.	G	A	.	.	MAF_INRAE=1.899;MAF_USDA=16.393
NC_035085.1	17841900	.	C	T	.	.	MAF_INRAE=44.937;MAF_USDA=20.0
NC_035085.1	17841901	.	G	A	.	.	MAF_USDA=5.294
NC_035085.1	17841954	.	G	T	.	.	MAF_INRAE=3.333
NC_035085.1	17841972	.	T	G	.	.	MAF_USDA=4.918
NC_035085.1	17841978	.	G	T	.	.	MAF_INRAE=44.937;MAF_USDA=35.882
NC_035085.1	17842156	.	C	T	.	.	MAF_INRAE=2.632;MAF_USDA=1.639
NC_035085.1	17842296	.	C	T	.	.	MAF_INRAE=2.632;MAF_USDA=2.459
NC_035085.1	17842365	.	A	G	.	.	MAF_USDA=4.918
NC_035085.1	17842413	.	A	T	.	.	MAF_INRAE=20.253;MAF_USDA=6.471
NC_035085.1	17842458	.	C	T	.	.	MAF_INRAE=2.632;MAF_USDA=1.639
NC_035085.1	17842556	.	C	T	.	.	MAF_USDA=2.459
NC_035085.1	17842664	.	G	A	.	.	MAF_USDA=4.918
NC_035085.1	17842731	.	C	T	.	.	MAF_USDA=5.882
NC_035085.1	17842749	.	C	A	.	.	MAF_USDA=7.377
NC_035085.1	17842810	.	G	A	.	.	MAF_INRAE=45.57;MAF_USDA=19.412
NC_035085.1	17842848	.	C	A	.	.	MAF_USDA=4.098
NC_035085.1	17842935	.	A	C	.	.	MAF_INRAE=43.038;MAF_USDA=37.059
NC_035085.1	17842940	.	C	T	.	.	MAF_INRAE=44.937;MAF_USDA=20.588
NC_035085.1	17843136	.	C	T	.	.	MAF_USDA=1.639
NC_035085.1	17843207	.	A	G	.	.	MAF_USDA=2.459
NC_035085.1	17843222	.	A	G	.	.	MAF_USDA=1.765
NC_035085.1	17843275	.	T	C	.	.	MAF_INRAE=44.937;MAF_USDA=29.762
NC_035085.1	17843276	.	C	T	.	.	MAF_INRAE=34.167;MAF_USDA=29.762
NC_035085.1	17843323	.	T	C	.	.	MAF_INRAE=3.333
NC_035085.1	17843327	.	C	T	.	.	MAF_USDA=3.529
NC_035085.1	17843339	.	T	A	.	.	MAF_INRAE=15.789;MAF_USDA=19.643
NC_035085.1	17843445	.	A	C	.	.	MAF_USDA=7.627
NC_035085.1	17843452	.	G	T	.	.	MAF_USDA=5.0
NC_035085.1	17843530	.	G	T	.	.	MAF_USDA=7.377
NC_035085.1	17843563	.	A	C	.	.	MAF_INRAE=44.937;MAF_USDA=20.238
NC_035085.1	17843567	.	A	T	.	.	MAF_USDA=5.0
NC_035085.1	17843569	.	G	T	.	.	MAF_USDA=10.833
NC_035085.1	17843630	.	C	T	.	.	MAF_USDA=5.738
NC_035085.1	17843673	.	G	A	.	.	MAF_USDA=4.918
NC_035085.1	17843686	.	T	C	.	.	MAF_INRAE=45.57;MAF_USDA=31.176
NC_035085.1	17843701	.	C	T	.	.	MAF_USDA=6.557
NC_035085.1	17843767	.	C	G	.	.	MAF_USDA=7.377
NC_035085.1	17843799	.	G	A	.	.	MAF_INRAE=44.304;MAF_USDA=34.706
NC_035085.1	17843876	.	T	G	.	.	MAF_USDA=7.377
NC_035085.1	17844011	.	C	T	.	.	MAF_USDA=7.377
NC_035085.1	17844017	.	G	A	.	.	MAF_INRAE=44.937;MAF_USDA=20.0
NC_035085.1	17844107	.	T	G	.	.	MAF_USDA=7.377
NC_035085.1	17844167	.	T	G	.	.	MAF_USDA=1.639
NC_035085.1	17844286	.	AGCAAAGTCAAGG	AGCAAAGTCAAGA	.	.	MAF_USDA=2.083
NC_035085.1	17844404	.	T	C	.	.	MAF_USDA=2.459
NC_035085.1	17844443	.	T	G	.	.	MAF_USDA=3.529
NC_035085.1	17844500	.	C	T	.	.	MAF_INRAE=5.263
NC_035085.1	17844518	.	A	G	.	.	MAF_USDA=7.377
NC_035085.1	17844570	.	C	G	.	.	MAF_USDA=7.059
NC_035085.1	17844600	.	G	A	.	.	MAF_USDA=4.918
NC_035085.1	17844628	.	T	G	.	.	MAF_USDA=3.279
NC_035085.1	17844718	.	C	T	.	.	MAF_USDA=6.471
NC_035085.1	17844725	.	T	C	.	.	MAF_USDA=2.941
NC_035085.1	17844732	.	C	T	.	.	MAF_USDA=2.353
NC_035085.1	17844791	.	A	T	.	.	MAF_INRAE=5.263;MAF_USDA=2.459
NC_035085.1	17844821	.	T	G	.	.	MAF_INRAE=5.263
NC_035085.1	17844883	.	C	T	.	.	MAF_INRAE=5.263;MAF_USDA=2.459
NC_035085.1	17844932	.	A	C	.	.	MAF_USDA=6.557
NC_035085.1	17844954	.	T	C	.	.	MAF_USDA=11.765
NC_035085.1	17844956	.	C	T	.	.	MAF_USDA=1.765
NC_035085.1	17844965	.	A	C	.	.	MAF_INRAE=3.333
NC_035085.1	17844973	.	A	T	.	.	MAF_INRAE=5.263;MAF_USDA=2.459
NC_035085.1	17844990	.	A	C	.	.	MAF_USDA=6.557
NC_035085.1	17845080	.	A	T	.	.	MAF_INRAE=1.667
NC_035085.1	17845111	.	C	A	.	.	MAF_INRAE=1.667
NC_035085.1	17845143	.	C	A	.	.	MAF_USDA=8.197
NC_035085.1	17845160	.	G	C	.	.	MAF_INRAE=4.167;MAF_USDA=14.583
NC_035085.1	17845163	.	C	T	.	.	MAF_INRAE=3.333
NC_035085.1	17845178	.	C	T	.	.	MAF_INRAE=1.667
NC_035085.1	17845195	.	T	C	.	.	MAF_INRAE=1.667
NC_035085.1	17845201	.	T	A	.	.	MAF_USDA=1.639
NC_035085.1	17845202	.	A	C	.	.	MAF_USDA=1.639
NC_035085.1	17845204	.	G	A	.	.	MAF_USDA=1.639
NC_035085.1	17845216	.	C	T	.	.	MAF_USDA=14.583
NC_035085.1	17845225	.	A	G	.	.	MAF_INRAE=1.667
NC_035085.1	17845310	.	A	C	.	.	MAF_INRAE=3.165
NC_035085.1	17845339	.	G	A	.	.	MAF_INRAE=2.5;MAF_USDA=2.353
NC_035085.1	17845349	.	C	T	.	.	MAF_INRAE=1.667
NC_035085.1	17845352	.	G	A	.	.	MAF_INRAE=1.667
NC_035085.1	17845449	.	A	C	.	.	MAF_USDA=1.639
NC_035085.1	17845462	.	C	A	.	.	MAF_USDA=2.459
NC_035085.1	17845464	.	A	G	.	.	MAF_INRAE=5.263
NC_035085.1	17845611	.	A	T	.	.	MAF_USDA=6.557
NC_035085.1	17845612	.	A	T	.	.	MAF_INRAE=1.899
NC_035085.1	17845626	.	G	A	.	.	MAF_USDA=1.639
NC_035085.1	17845668	.	C	T	.	.	MAF_INRAE=46.835;MAF_USDA=47.917
NC_035085.1	17845720	.	A	C	.	.	MAF_USDA=16.393
NC_035085.1	17845738	.	A	T	.	.	MAF_INRAE=2.632;MAF_USDA=1.639
NC_035085.1	17845751	.	T	C	.	.	MAF_INRAE=1.667
NC_035085.1	17845775	.	A	C	.	.	MAF_USDA=2.459
NC_035085.1	17845780	.	C	T	.	.	MAF_INRAE=3.333;MAF_USDA=8.235
NC_035085.1	17845926	.	G	A	.	.	MAF_INRAE=4.167
NC_035085.1	17845956	.	C	A	.	.	MAF_INRAE=49.367;MAF_USDA=17.647
NC_035085.1	17845969	.	C	G	.	.	MAF_USDA=1.639
NC_035085.1	17846008	.	T	C	.	.	MAF_USDA=2.353
NC_035085.1	17846092	.	T	C	.	.	MAF_USDA=4.167
NC_035085.1	17846139	.	G	T	.	.	MAF_USDA=2.941
NC_035085.1	17846238	.	C	A	.	.	MAF_USDA=1.639
NC_035085.1	17846352	.	T	C	.	.	MAF_USDA=10.588
NC_035085.1	17846360	.	A	G	.	.	MAF_INRAE=43.038;MAF_USDA=31.176
NC_035085.1	17846431	.	G	C	.	.	MAF_INRAE=43.038;MAF_USDA=40.0
NC_035085.1	17846500	.	G	A	.	.	MAF_INRAE=5.263
NC_035085.1	17846582	.	C	T	.	.	MAF_INRAE=6.667
NC_035085.1	17846586	.	T	G	.	.	MAF_INRAE=2.632;MAF_USDA=18.235
NC_035085.1	17846594	.	G	T	.	.	MAF_INRAE=43.038;MAF_USDA=39.412
NC_035085.1	17846628	.	G	A	.	.	MAF_INRAE=5.263;MAF_USDA=2.459
NC_035085.1	17846672	.	T	A	.	.	MAF_USDA=1.639
NC_035085.1	17846686	.	A	T	.	.	MAF_INRAE=44.937;MAF_USDA=39.412
NC_035085.1	17846748	.	A	G	.	.	MAF_INRAE=15.789;MAF_USDA=36.471
NC_035085.1	17846770	.	A	T	.	.	MAF_INRAE=18.421;MAF_USDA=41.176
NC_035085.1	17846775	.	A	C	.	.	MAF_INRAE=18.421;MAF_USDA=24.118
NC_035085.1	17846776	.	T	C	.	.	MAF_USDA=40.588
NC_035085.1	17846793	.	C	G	.	.	MAF_USDA=17.213
NC_035085.1	17846811	.	T	C	.	.	MAF_INRAE=29.167;MAF_USDA=39.583
NC_035085.1	17846817	.	T	G	.	.	MAF_INRAE=2.5
NC_035085.1	17846900	.	T	C	.	.	MAF_USDA=5.738
NC_035085.1	17846950	.	C	A	.	.	MAF_INRAE=38.333
NC_035085.1	17846974	.	A	G	.	.	MAF_USDA=2.459
NC_035085.1	17847009	.	G	A	.	.	MAF_INRAE=22.5;MAF_USDA=4.167
NC_035085.1	17847039	.	C	T	.	.	MAF_INRAE=5.833
NC_035085.1	17847040	.	T	G	.	.	MAF_INRAE=5.833
NC_035085.1	17847095	.	T	G	.	.	MAF_USDA=14.118
NC_035085.1	17847151	.	G	A	.	.	MAF_USDA=6.25
NC_035085.1	17847189	.	C	T	.	.	MAF_INRAE=10.0
NC_035085.1	17847199	.	A	C	.	.	MAF_USDA=4.918
NC_035085.1	17847209	.	C	A	.	.	MAF_USDA=3.279
NC_035085.1	17847240	.	A	C	.	.	MAF_USDA=2.083
NC_035085.1	17847328	.	T	A	.	.	MAF_USDA=3.333
NC_035085.1	17847373	.	C	G	.	.	MAF_USDA=2.941
NC_035085.1	17847479	.	G	T	.	.	MAF_USDA=1.639
NC_035085.1	17847484	.	G	A	.	.	MAF_INRAE=26.316;MAF_USDA=29.412
NC_035085.1	17847485	.	G	T	.	.	MAF_USDA=1.639
NC_035085.1	17847494	.	C	A	.	.	MAF_USDA=1.639
NC_035085.1	17847524	.	C	T	.	.	MAF_INRAE=5.0;MAF_USDA=14.583
NC_035085.1	17847603	.	G	A	.	.	MAF_USDA=7.377
NC_035085.1	17847606	.	C	T	.	.	MAF_INRAE=9.167;MAF_USDA=25.0
NC_035085.1	17847623	.	C	G	.	.	MAF_INRAE=4.43;MAF_USDA=27.049
NC_035085.1	17847696	.	C	T	.	.	MAF_USDA=9.836
NC_035085.1	17847701	.	C	T	.	.	MAF_USDA=47.647
NC_035085.1	17847714	.	A	T	.	.	MAF_USDA=1.639
NC_035085.1	17847716	.	G	A	.	.	MAF_USDA=42.941
NC_035085.1	17847837	.	G	A	.	.	MAF_INRAE=5.263
NC_035085.1	17847974	.	C	T	.	.	MAF_USDA=4.167
NC_035085.1	17848057	.	C	T	.	.	MAF_INRAE=5.263;MAF_USDA=2.941
NC_035085.1	17848058	.	G	A	.	.	MAF_USDA=9.016
NC_035085.1	17848064	.	C	T	.	.	MAF_USDA=3.333
NC_035085.1	17848103	.	T	G	.	.	MAF_USDA=1.639
NC_035085.1	17848111	.	A	C	.	.	MAF_USDA=12.295
NC_035085.1	17848194	.	C	T	.	.	MAF_USDA=4.918
NC_035085.1	17848195	.	A	G	.	.	MAF_INRAE=5.263;MAF_USDA=21.176
NC_035085.1	17848295	.	C	T	.	.	MAF_USDA=2.459
NC_035085.1	17848376	.	C	T	.	.	MAF_INRAE=5.263;MAF_USDA=10.417
NC_035085.1	17848377	.	A	G	.	.	MAF_USDA=10.417
NC_035085.1	17848525	.	A	C	.	.	MAF_INRAE=1.667;MAF_USDA=4.098
NC_035085.1	17848593	.	A	C	.	.	MAF_USDA=1.667
NC_035085.1	17848621	.	T	C	.	.	MAF_USDA=22.024
NC_035085.1	17848633	.	C	A	.	.	MAF_USDA=2.41
NC_035085.1	17848683	.	C	T	.	.	MAF_USDA=18.452
NC_035085.1	17848689	.	C	T	.	.	MAF_USDA=1.667
NC_035085.1	17848690	.	A	G	.	.	MAF_USDA=19.643
NC_035085.1	17848723	.	G	A	.	.	MAF_USDA=2.5
NC_035085.1	17848759	.	C	A	.	.	MAF_USDA=4.098
NC_035085.1	17848780	.	C	T	.	.	MAF_INRAE=44.304;MAF_USDA=20.0
NC_035085.1	17848817	.	C	A	.	.	MAF_USDA=1.639
NC_035085.1	17848834	.	C	G	.	.	MAF_USDA=2.459
NC_035085.1	17848835	.	G	A	.	.	MAF_INRAE=44.937;MAF_USDA=20.0
NC_035085.1	17848838	.	A	G	.	.	MAF_USDA=4.167
NC_035085.1	17848876	.	C	G	.	.	MAF_INRAE=5.263;MAF_USDA=14.118
NC_035085.1	17848877	.	A	C	.	.	MAF_USDA=14.706
NC_035085.1	17848951	.	G	A	.	.	MAF_INRAE=12.5;MAF_USDA=34.118
NC_035085.1	17848964	.	A	G	.	.	MAF_USDA=7.059
NC_035085.1	17849021	.	C	A	.	.	MAF_USDA=22.353
NC_035085.1	17849049	.	A	T	.	.	MAF_USDA=22.353
NC_035085.1	17849050	.	A	G	.	.	MAF_USDA=22.353
NC_035085.1	17849054	.	C	A	.	.	MAF_INRAE=1.667;MAF_USDA=2.459
NC_035085.1	17849080	.	T	G	.	.	MAF_USDA=2.083
NC_035085.1	17849093	.	A	G	.	.	MAF_USDA=22.353
NC_035085.1	17849121	.	G	T	.	.	MAF_USDA=21.176
NC_035085.1	17849206	.	A	C	.	.	MAF_USDA=2.353
NC_035085.1	17849209	.	G	A	.	.	MAF_USDA=4.918
NC_035085.1	17849261	.	C	G	.	.	MAF_USDA=15.294
NC_035085.1	17849307	.	G	A	.	.	MAF_USDA=3.279
NC_035085.1	17849325	.	C	A	.	.	MAF_INRAE=21.667;MAF_USDA=24.118
NC_035085.1	17849350	.	A	G	.	.	MAF_USDA=22.024
NC_035085.1	17849352	.	T	C	.	.	MAF_USDA=22.024
NC_035085.1	17849353	.	G	T	.	.	MAF_USDA=5.0
NC_035085.1	17849357	.	T	C	.	.	MAF_USDA=4.167
NC_035085.1	17849407	.	G	A	.	.	MAF_INRAE=14.167;MAF_USDA=41.765
NC_035085.1	17849440	.	T	A	.	.	MAF_USDA=22.353
NC_035085.1	17849452	.	T	C	.	.	MAF_USDA=22.353
NC_035085.1	17849456	.	T	G	.	.	MAF_USDA=21.765
NC_035085.1	17849535	.	G	A	.	.	MAF_USDA=22.353
NC_035085.1	17849603	.	T	G	.	.	MAF_USDA=22.353
NC_035085.1	17849612	.	C	T	.	.	MAF_USDA=21.176
NC_035085.1	17849622	.	C	T	.	.	MAF_USDA=14.706
NC_035085.1	17849670	.	T	C	.	.	MAF_USDA=18.033
NC_035085.1	17849739	.	G	T	.	.	MAF_USDA=18.333
NC_035085.1	17849808	.	C	A	.	.	MAF_INRAE=3.333;MAF_USDA=1.639
NC_035085.1	17849815	.	C	A	.	.	MAF_INRAE=5.263
NC_035085.1	17849848	.	G	A	.	.	MAF_INRAE=5.263;MAF_USDA=21.765
NC_035085.1	17849855	.	A	T	.	.	MAF_USDA=18.033
NC_035085.1	17849872	.	C	G	.	.	MAF_INRAE=5.263;MAF_USDA=21.176
NC_035085.1	17849911	.	T	C	.	.	MAF_INRAE=5.263;MAF_USDA=12.5
NC_035085.1	17849956	.	T	C	.	.	MAF_INRAE=5.263;MAF_USDA=8.333
NC_035085.1	17850018	.	T	G	.	.	MAF_INRAE=5.263;MAF_USDA=21.176
NC_035085.1	17850034	.	T	G	.	.	MAF_INRAE=5.263;MAF_USDA=21.765
NC_035085.1	17850037	.	C	G	.	.	MAF_INRAE=19.167;MAF_USDA=21.176
NC_035085.1	17850042	.	A	T	.	.	MAF_INRAE=5.263;MAF_USDA=21.765
NC_035085.1	17850082	.	C	A	.	.	MAF_USDA=16.393
NC_035085.1	17850085	.	G	A	.	.	MAF_USDA=22.353
NC_035085.1	17850151	.	A	G	.	.	MAF_USDA=1.639
NC_035085.1	17850182	.	T	G	.	.	MAF_INRAE=5.263;MAF_USDA=1.765
NC_035085.1	17850239	.	G	A	.	.	MAF_INRAE=13.291;MAF_USDA=42.353
NC_035085.1	17850320	.	C	A	.	.	MAF_INRAE=5.263;MAF_USDA=8.824
NC_035085.1	17850351	.	T	G	.	.	MAF_USDA=11.475
NC_035085.1	17850363	.	C	A	.	.	MAF_USDA=18.852
NC_035085.1	17850388	.	G	A	.	.	MAF_USDA=1.639
NC_035085.1	17850532	.	A	G	.	.	MAF_USDA=3.279
NC_035085.1	17850538	.	A	T	.	.	MAF_INRAE=45.57;MAF_USDA=20.0
NC_035085.1	17850565	.	T	A	.	.	MAF_INRAE=5.263;MAF_USDA=8.824
NC_035085.1	17850569	.	G	T	.	.	MAF_USDA=8.824
NC_035085.1	17850589	.	G	A	.	.	MAF_INRAE=5.263;MAF_USDA=22.941
NC_035085.1	17850607	.	T	C	.	.	MAF_USDA=18.852
NC_035085.1	17850651	.	C	T	.	.	MAF_USDA=5.294
NC_035085.1	17850733	.	T	C	.	.	MAF_INRAE=3.333
NC_035085.1	17850763	.	G	A	.	.	MAF_INRAE=5.263;MAF_USDA=1.765
NC_035085.1	17850781	.	C	A	.	.	MAF_INRAE=5.263;MAF_USDA=8.235
NC_035085.1	17850788	.	T	A	.	.	MAF_INRAE=2.5;MAF_USDA=4.118
NC_035085.1	17850833	.	A	T	.	.	MAF_INRAE=5.263;MAF_USDA=8.824
NC_035085.1	17850906	.	G	A	.	.	MAF_INRAE=5.263;MAF_USDA=2.941
NC_035085.1	17850938	.	G	T	.	.	MAF_INRAE=5.263;MAF_USDA=7.647
NC_035085.1	17851009	.	A	G	.	.	MAF_INRAE=5.263;MAF_USDA=1.765
NC_035085.1	17851038	.	C	G	.	.	MAF_USDA=1.639
NC_035085.1	17851149	.	C	T	.	.	MAF_INRAE=13.924;MAF_USDA=44.706
NC_035085.1	17851186	.	G	A	.	.	MAF_USDA=4.098
NC_035085.1	17851291	.	G	A	.	.	MAF_USDA=1.639
NC_035085.1	17851296	.	C	T	.	.	MAF_USDA=1.639
NC_035085.1	17851327	.	G	A	.	.	MAF_USDA=1.639
NC_035085.1	17851356	.	G	T	.	.	MAF_INRAE=5.263;MAF_USDA=8.824
NC_035085.1	17851393	.	C	G	.	.	MAF_INRAE=5.263;MAF_USDA=8.824
NC_035085.1	17851532	.	G	T	.	.	MAF_INRAE=3.333
NC_035085.1	17851554	.	G	T	.	.	MAF_INRAE=3.333
NC_035085.1	17851564	.	A	T	.	.	MAF_USDA=3.279
NC_035085.1	17851580	.	T	C	.	.	MAF_INRAE=13.924;MAF_USDA=45.294
NC_035085.1	17851584	.	T	C	.	.	MAF_USDA=7.377
NC_035085.1	17851587	.	C	T	.	.	MAF_USDA=7.377
NC_035085.1	17851593	.	A	C	.	.	MAF_INRAE=5.263;MAF_USDA=8.235
NC_035085.1	17851629	.	A	G	.	.	MAF_INRAE=5.263;MAF_USDA=8.824
NC_035085.1	17851697	.	T	G	.	.	MAF_INRAE=5.263;MAF_USDA=1.639
NC_035085.1	17851702	.	T	A	.	.	MAF_INRAE=5.833;MAF_USDA=4.167
NC_035085.1	17851802	.	C	A	.	.	MAF_INRAE=5.263;MAF_USDA=8.333
NC_035085.1	17851840	.	G	A	.	.	MAF_INRAE=5.263;MAF_USDA=7.647
NC_035085.1	17851872	.	A	T	.	.	MAF_INRAE=5.263
NC_035085.1	17851891	.	C	T	.	.	MAF_INRAE=5.833
NC_035085.1	17851923	.	C	A	.	.	MAF_INRAE=5.263;MAF_USDA=10.714
NC_035085.1	17851925	.	C	A	.	.	MAF_USDA=10.714
NC_035085.1	17851948	.	T	C	.	.	MAF_USDA=2.083
NC_035085.1	17851963	.	G	C	.	.	MAF_INRAE=6.667
NC_035085.1	17852010	.	C	T	.	.	MAF_INRAE=5.263;MAF_USDA=12.353
NC_035085.1	17852022	.	A	C	.	.	MAF_USDA=1.639
NC_035085.1	17852024	.	T	C	.	.	MAF_INRAE=5.263;MAF_USDA=4.098
NC_035085.1	17852032	.	C	T	.	.	MAF_INRAE=6.667
NC_035085.1	17852054	.	A	G	.	.	MAF_USDA=20.492
NC_035085.1	17852075	.	A	T	.	.	MAF_INRAE=5.263;MAF_USDA=10.588
NC_035085.1	17852079	.	A	G	.	.	MAF_USDA=11.667
NC_035085.1	17852095	.	A	G	.	.	MAF_INRAE=5.263;MAF_USDA=24.118
NC_035085.1	17852119	.	T	C	.	.	MAF_INRAE=29.114;MAF_USDA=17.647
NC_035085.1	17852156	.	G	A	.	.	MAF_INRAE=5.263
NC_035085.1	17852224	.	T	A	.	.	MAF_INRAE=5.263
NC_035085.1	17852225	.	C	A	.	.	MAF_INRAE=15.789
NC_035085.1	17852298	.	A	C	.	.	MAF_USDA=4.167
NC_035085.1	17852309	.	T	C	.	.	MAF_USDA=4.167
NC_035085.1	17852322	.	T	C	.	.	MAF_INRAE=5.833;MAF_USDA=22.892
NC_035085.1	17852343	.	G	A	.	.	MAF_INRAE=5.263;MAF_USDA=22.289
NC_035085.1	17852391	.	T	A	.	.	MAF_USDA=19.167
NC_035085.1	17852399	.	A	G	.	.	MAF_USDA=18.852
NC_035085.1	17852433	.	C	G	.	.	MAF_USDA=2.083
NC_035085.1	17852460	.	G	T	.	.	MAF_USDA=19.672
NC_035085.1	17852538	.	T	C	.	.	MAF_INRAE=5.263
NC_035085.1	17852650	.	T	G	.	.	MAF_INRAE=6.667
NC_035085.1	17852699	.	C	T	.	.	MAF_INRAE=2.5;MAF_USDA=8.235
NC_035085.1	17852734	.	G	T	.	.	MAF_INRAE=6.962;MAF_USDA=24.118
NC_035085.1	17852786	.	C	T	.	.	MAF_USDA=2.459
NC_035085.1	17852829	.	T	C	.	.	MAF_USDA=8.824
NC_035085.1	17852886	.	T	C	.	.	MAF_INRAE=6.962;MAF_USDA=23.529
NC_035085.1	17852922	.	A	G	.	.	MAF_USDA=1.639
NC_035085.1	17852924	.	C	A	.	.	MAF_INRAE=7.595;MAF_USDA=22.941
NC_035085.1	17853030	.	T	C	.	.	MAF_INRAE=6.667
NC_035085.1	17853038	.	G	A	.	.	MAF_USDA=3.279
NC_035085.1	17853051	.	G	T	.	.	MAF_USDA=2.353
NC_035085.1	17853078	.	G	T	.	.	MAF_INRAE=46.203;MAF_USDA=19.412
NC_035085.1	17853164	.	T	A	.	.	MAF_USDA=4.918
NC_035085.1	17853344	.	C	G	.	.	MAF_USDA=2.459
NC_035085.1	17853388	.	T	A	.	.	MAF_INRAE=19.62;MAF_USDA=5.882
NC_035085.1	17853431	.	T	C	.	.	MAF_USDA=2.459
NC_035085.1	17853467	.	G	A	.	.	MAF_INRAE=2.5;MAF_USDA=8.235
NC_035085.1	17853495	.	A	G	.	.	MAF_USDA=2.459
NC_035085.1	17853757	.	T	C	.	.	MAF_INRAE=5.263;MAF_USDA=1.765
NC_035085.1	17853770	.	A	G	.	.	MAF_INRAE=6.329;MAF_USDA=3.529
NC_035085.1	17853862	.	T	G	.	.	MAF_INRAE=6.667
NC_035085.1	17853953	.	C	A	.	.	MAF_USDA=1.639
NC_035085.1	17853989	.	G	A	.	.	MAF_INRAE=5.063;MAF_USDA=1.176
NC_035085.1	17853992	.	T	C	.	.	MAF_USDA=20.588
NC_035085.1	17854010	.	A	G	.	.	MAF_INRAE=5.263;MAF_USDA=20.0
NC_035085.1	17854097	.	G	A	.	.	MAF_USDA=3.279
NC_035085.1	17854098	.	C	T	.	.	MAF_INRAE=2.5;MAF_USDA=8.235
NC_035085.1	17854131	.	G	A	.	.	MAF_INRAE=29.747;MAF_USDA=14.706
NC_035085.1	17854143	.	G	A	.	.	MAF_USDA=2.353
NC_035085.1	17854148	.	A	T	.	.	MAF_USDA=3.529
NC_035085.1	17854151	.	G	A	.	.	MAF_INRAE=5.063;MAF_USDA=3.529
NC_035085.1	17854225	.	G	A	.	.	MAF_USDA=2.5
NC_035085.1	17854234	.	C	A	.	.	MAF_USDA=2.976
NC_035085.1	17854299	.	TAAAAAAT	TAAAAAAA	.	.	MAF_USDA=12.5
NC_035085.1	17854306	.	T	A	.	.	MAF_INRAE=5.833
NC_035085.1	17854356	.	G	T	.	.	MAF_INRAE=10.526;MAF_USDA=2.941
NC_035085.1	17854371	.	G	A	.	.	MAF_USDA=2.459
NC_035085.1	17854472	.	C	A	.	.	MAF_INRAE=2.5;MAF_USDA=10.417
NC_035085.1	17854493	.	T	G	.	.	MAF_INRAE=5.063;MAF_USDA=5.738
NC_035085.1	17854520	.	C	A	.	.	MAF_INRAE=9.494;MAF_USDA=38.824
NC_035085.1	17854629	.	A	G	.	.	MAF_INRAE=5.0;MAF_USDA=4.706
NC_035085.1	17854682	.	A	C	.	.	MAF_INRAE=5.063;MAF_USDA=2.353
NC_035085.1	17854709	.	C	A	.	.	MAF_INRAE=5.063;MAF_USDA=3.529
NC_035085.1	17854735	.	G	C	.	.	MAF_INRAE=5.263
NC_035085.1	17854795	.	T	C	.	.	MAF_USDA=1.639
NC_035085.1	17854798	.	C	T	.	.	MAF_USDA=6.557
NC_035085.1	17854801	.	G	A	.	.	MAF_INRAE=5.263;MAF_USDA=1.765
NC_035085.1	17854803	.	C	T	.	.	MAF_INRAE=3.333;MAF_USDA=32.941
NC_035085.1	17854831	.	T	A	.	.	MAF_INRAE=2.5;MAF_USDA=8.235
NC_035085.1	17854840	.	G	T	.	.	MAF_INRAE=2.5;MAF_USDA=8.235
NC_035085.1	17854867	.	A	G	.	.	MAF_INRAE=2.5;MAF_USDA=8.235
NC_035085.1	17854947	.	C	T	.	.	MAF_INRAE=5.263;MAF_USDA=3.529
NC_035085.1	17854961	.	T	C	.	.	MAF_INRAE=2.5;MAF_USDA=8.235
NC_035085.1	17855028	.	C	A	.	.	MAF_INRAE=2.5;MAF_USDA=8.235
NC_035085.1	17855040	.	T	G	.	.	MAF_INRAE=2.5;MAF_USDA=8.235
NC_035085.1	17855075	.	A	C	.	.	MAF_INRAE=2.5;MAF_USDA=8.235
NC_035085.1	17855076	.	A	T	.	.	MAF_USDA=4.918
```
